## Supplementary material for "The western redcedar genome reveals low genetic diversity in a self-compatible conifer": Code S2: sco_intergenic_snps.recode.vcf (part 22 of 59)

```
29378681	780237	29378681_780237	A	G	1278.31	.	AB=0.443787;ABP=12.2872;AC=4;AF=0.00619963;AN=220;AO=202;CIGAR=1X;DP=140535;DPB=55509;DPRA=1.14187;EPP=11.4382;EPPR=4157.32;GTI=22;LEN=1;MEANALT=1;MQM=12.1337;MQMR=11.0369;NS=2112;NUMALT=1;ODDS=0.844721;PAIRED=0.905941;PAIREDR=0.893717;PAO=0;PQA=0;PQR=0;PRO=0;PROBE=Intergenic|RAPIDGENOMICS_3404_27595;QA=7991;QR=2187822;RO=54863;RPL=70;RPP=44.3328;RPPR=15653.4;RPR=132;RUN=1;SAF=147;SAP=93.9971;SAR=55;SRF=34446;SRP=7792.84;SRR=20417;TYPE=snp;technology.illumina=1	GT:AD:AO:DP:PL:QA:QR:RO	0/0:48,0:0:48:0,144,444:0:1902:48	0/0:33,0:0:33:0,99,357:0:1344:33	0/0:1,0:0:1:0,3,11:0:41:1	0/0:79,0:0:79:0,238,656:0:3170:79	0/0:12,0:0:12:0,36,167:0:470:12	0/0:62,0:0:62:0,187,551:0:2507:62	0/0:13,0:0:13:0,39,310:0:520:13	0/0:9,0:0:9:0,27,125:0:357:9	0/0:62,0:0:62:0,187,546:0:2458:62	0/0:74,0:0:74:0,223,712:0:2971:74	0/0:24,0:0:24:0,72,225:0:948:24	0/0:27,0:0:27:0,81,266:0:1094:27	0/1:30,23:23:53:66,0,135:918:1193:30	0/0:19,0:0:19:0,57,141:0:738:19	0/0:49,0:0:49:0,148,469:0:1944:49	0/0:69,0:0:69:0,208,716:0:2804:69	0/0:20,0:0:20:0,60,511:0:794:20	0/0:33,0:0:33:0,99,338:0:1323:33	0/0:31,0:0:31:0,93,305:0:1258:31	0/0:43,0:0:43:0,129,455:0:1651:43	0/0:84,0:0:84:0,253,800:0:3333:84	0/0:60,0:0:60:0,181,632:0:2353:60	0/0:31,0:0:31:0,93,349:0:1245:31	0/0:46,0:0:46:0,138,442:0:1854:46	0/0:8,0:0:8:0,24,68:0:316:8	0/0:50,0:0:50:0,151,995:0:1996:50	0/0:39,0:0:39:0,117,375:0:1568:39	0/0:66,0:0:66:0,199,602:0:2641:66	0/0:50,0:0:50:0,151,520:0:1983:50	0/0:49,0:0:49:0,148,560:0:1971:49	0/0:29,0:0:29:0,87,295:0:1163:29	0/0:35,0:0:36:0,105,351:0:1395:35	0/0:75,0:0:75:0,226,742:0:2914:75	0/0:22,0:0:22:0,66,198:0:890:22	0/0:12,0:0:15:0,36,127:0:483:12	0/0:9,0:0:9:0,27,116:0:350:9	0/0:19,0:0:19:0,57,154:0:698:19	0/0:23,0:0:23:0,69,207:0:925:23	0/0:45,0:0:45:0,135,421:0:1833:45	0/0:62,0:0:62:0,187,610:0:2467:62	0/0:25,0:0:25:0,75,249:0:980:25	0/0:43,0:0:43:0,129,403:0:1755:43	0/0:47,0:0:47:0,141,498:0:1893:47	0/0:17,0:0:17:0,51,136:0:685:17	0/0:52,0:0:52:0,157,488:0:2066:52	0/0:4,0:0:4:0,12,44:0:164:4	0/0:61,0:0:61:0,184,691:0:2427:61	0/0:46,0:0:46:0,138,465:0:1816:46	0/0:19,0:0:19:0,57,361:0:739:19	0/0:29,0:0:29:0,87,275:0:1145:29	./.:.:.:.:.:.:.:.	0/0:30,0:0:30:0,90,284:0:1203:30	0/0:49,0:0:49:0,148,410:0:1989:49	0/0:34,0:0:34:0,102,389:0:1316:34	0/0:70,0:0:70:0,211,733:0:2778:70	0/0:32,0:0:32:0,96,274:0:1298:32	0/0:24,0:0:24:0,72,208:0:959:24	0/0:32,0:0:32:0,96,303:0:1281:32	0/0:22,0:0:22:0,66,216:0:875:22	0/0:10,0:0:10:0,30,85:0:406:10	0/0:22,0:0:22:0,66,177:0:881:22	0/0:158,0:0:158:0,476,1528:0:6379:158	0/0:56,0:0:56:0,169,536:0:2266:56	0/0:49,0:0:49:0,148,502:0:1979:49	1/1:0,2:2:2:19,6,0:82:0:0	0/0:38,0:0:38:0,114,350:0:1533:38	0/0:8,0:0:8:0,24,62:0:328:8	0/0:48,0:0:48:0,144,503:0:1952:48	0/0:20,0:0:20:0,60,206:0:798:20	0/0:15,1:1:16:0,16,304:32:569:15	0/0:52,0:0:52:0,157,443:0:2107:52	0/0:38,0:0:38:0,114,419:0:1539:38	0/0:72,0:0:72:0,217,764:0:2902:72	0/0:54,0:0:54:0,163,506:0:2084:54	0/0:2,0:0:2:0,6,26:0:82:2	0/0:43,0:0:43:0,129,367:0:1677:43	0/0:29,0:0:29:0,87,268:0:1166:29	0/0:30,0:0:30:0,90,364:0:1174:30	0/0:16,0:0:16:0,48,256:0:639:16	0/0:28,0:0:28:0,84,226:0:1114:28	0/0:111,0:0:111:0,334,1010:0:4446:111	0/0:55,0:0:55:0,166,445:0:2243:55	0/0:29,0:0:29:0,87,276:0:1143:29	0/0:17,0:0:17:0,51,129:0:693:17	0/0:10,0:0:10:0,30,127:0:406:10	0/0:105,0:0:105:0,316,951:0:4187:105	0/0:2,0:0:2:0,6,35:0:73:2	0/0:70,0:0:70:0,211,699:0:2845:70	0/0:15,0:0:15:0,45,178:0:598:15	0/0:41,0:0:41:0,123,466:0:1677:41	0/0:25,0:0:25:0,75,282:0:967:25	0/0:37,0:0:37:0,111,298:0:1490:37	0/0:44,0:0:44:0,132,475:0:1777:44	0/0:14,0:0:14:0,42,103:0:570:14	0/0:68,0:0:68:0,205,623:0:2710:68	0/0:35,0:0:35:0,105,343:0:1423:35	0/0:37,0:0:37:0,111,344:0:1481:37	0/0:8,0:0:8:0,24,87:0:306:8	0/0:11,0:0:11:0,33,94:0:434:11	0/0:12,0:0:12:0,36,90:0:484:12	./.:.:.:.:.:.:.:.	0/0:12,0:0:12:0,36,151:0:479:12	0/0:32,0:0:32:0,96,320:0:1267:32	0/0:14,0:0:14:0,42,103:0:570:14	0/0:6,0:0:6:0,18,103:0:242:6	0/0:74,0:0:74:0,223,790:0:2985:74	0/0:23,0:0:23:0,69,307:0:927:23	0/0:37,0:0:37:0,111,381:0:1465:37	0/0:37,0:0:37:0,111,354:0:1501:37	0/0:26,0:0:26:0,78,263:0:1028:26	0/0:3,0:0:3:0,9,43:0:109:3	0/1:13,11:11:24:179,0,195:424:497:13
29378682	180389	29378682_180389	T	A	362709	.	AB=0.498155;ABP=3.46691;AC=117;AF=0.526935;AN=224;AO=21411;CIGAR=1X;DP=177743;DPB=78262;DPRA=0.996385;EPP=567.392;EPPR=613.684;GTI=28;LEN=1;MEANALT=1.0074;MQM=13.1156;MQMR=11.3119;NS=2112;NUMALT=1;ODDS=0.00135322;PAIRED=0.855962;PAIREDR=0.884825;PAO=0;PQA=0;PQR=0;PRO=0;PROBE=SNP|RAPIDGENOMICS_3404_19344;QA=849822;QR=1471338;RO=36640;RPL=10883;RPP=15.7916;RPPR=32.7177;RPR=10528;RUN=1;SAF=9451;SAP=641.448;SAR=11960;SRF=17321;SRP=239.597;SRR=19319;TYPE=snp;technology.illumina=1	GT:AD:AO:DP:PL:QA:QR:RO	0/0:70,8:8:78:0,129,531:310:2827:70	1/1:0,6:6:6:51,18,0:246:0:0	0/0:2,0:0:2:0,6,15:0:82:2	0/1:34,49:49:83:277,0,134:1997:1368:34	0/0:20,0:0:20:0,60,332:0:798:20	1/1:0,66:66:66:675,199,0:2667:0:0	0/1:4,7:7:11:24,0,59:275:164:4	1/1:0,30:30:30:308,90,0:1181:0:0	0/0:77,0:0:77:0,232,774:0:3115:77	0/1:33,36:36:69:155,0,77:1426:1345:33	0/0:9,0:0:10:0,27,67:0:357:9	0/1:16,25:25:41:104,0,21:995:652:16	0/0:79,0:0:79:0,238,758:0:3177:79	0/0:43,0:0:43:0,129,431:0:1710:43	0/0:51,0:0:51:0,154,472:0:2050:51	1/1:0,129:129:129:1328,388,0:5127:0:0	0/1:10,8:8:18:118,0,114:324:410:10	0/1:57,38:38:95:172,0,239:1536:2307:57	0/0:38,0:0:38:0,114,387:0:1533:38	1/1:0,66:66:66:676,199,0:2635:0:0	0/1:31,39:39:70:147,0,112:1566:1245:31	0/1:40,20:20:60:34,0,175:807:1632:40	1/1:0,27:27:27:286,81,0:1082:0:0	0/1:75,76:76:151:285,0,376:3087:3054:75	0/1:7,14:14:21:97,0,7:574:279:7	0/1:28,20:20:48:311,0,572:786:1135:28	0/0:47,0:0:47:0,141,512:0:1884:47	0/0:53,0:0:53:0,160,473:0:2128:53	0/1:79,73:73:153:345,0,273:2906:3215:79	0/1:28,18:18:46:16,0,107:679:1106:28	0/1:23,21:21:44:87,0,144:847:927:23	1/1:6,45:45:51:327,79,0:1827:246:6	1/1:0,101:101:101:1036,304,0:4021:0:0	1/1:0,8:8:8:64,24,0:328:0:0	1/1:0,54:54:54:502,163,0:2174:0:0	1/1:0,5:5:5:91,15,0:205:0:0	0/1:24,27:27:51:97,0,163:1089:935:24	0/1:20,32:32:52:151,0,60:1270:800:20	0/1:9,21:21:30:102,0,25:861:361:9	0/0:57,0:0:57:0,172,541:0:2265:57	0/1:14,19:19:33:57,0,15:753:566:14	1/1:0,66:66:66:641,199,0:2632:0:0	1/1:0,108:108:108:1155,325,0:4326:0:0	1/1:1,17:17:18:109,20,0:648:41:1	1/1:0,60:60:60:636,181,0:2414:0:0	0/0:13,3:3:16:0,25,149:123:516:13	0/1:51,45:45:96:145,0,344:1837:2034:51	0/0:49,0:0:49:0,148,508:0:1940:49	0/1:14,15:15:29:160,0,231:589:562:14	0/1:46,40:40:86:146,0,130:1627:1861:46	0/0:5,0:0:5:0,15,42:0:205:5	0/1:30,13:13:43:6,0,232:521:1212:30	0/0:76,0:0:76:0,229,826:0:3049:76	0/0:48,0:0:48:0,144,624:0:1906:48	1/1:0,85:85:85:862,256,0:3415:0:0	0/1:43,28:28:71:62,0,167:1123:1728:43	1/1:0,57:57:57:535,172,0:2306:0:0	0/1:27,23:23:50:60,0,101:911:1067:27	0/1:15,34:34:49:147,0,16:1390:589:15	0/0:37,0:0:37:0,111,318:0:1504:37	0/0:51,4:4:55:0,136,480:164:2034:51	1/1:0,154:154:154:1440,464,0:6162:0:0	0/0:74,0:0:74:0,223,668:0:2977:74	0/1:11,10:10:21:60,0,46:410:451:11	0/1:10,15:15:25:47,0,28:601:410:10	1/1:0,14:14:14:146,42,0:557:0:0	0/1:6,4:4:10:23,0,25:160:242:6	1/1:0,26:26:27:262,78,0:1062:0:0	0/0:2,0:0:2:0,6,19:0:82:2	1/1:0,14:14:14:356,42,0:547:0:0	0/1:80,48:48:128:76,0,412:1917:3170:80	1/1:0,37:37:37:330,111,0:1475:0:0	0/1:64,28:28:92:3,0,345:1102:2566:64	0/1:38,35:35:73:184,0,215:1405:1518:38	0/0:2,0:0:2:0,6,15:0:73:2	0/0:14,5:5:19:0,16,135:192:570:14	0/1:20,20:20:40:216,0,170:808:794:20	1/1:0,28:28:28:309,84,0:1136:0:0	1/1:0,32:32:32:334,96,0:1296:0:0	1/1:0,46:46:46:454,138,0:1821:0:0	1/1:0,105:105:105:1059,316,0:4205:0:0	0/1:17,7:7:24:6,0,64:269:679:17	0/0:61,0:0:61:0,184,517:0:2459:61	0/1:23,48:48:71:284,0,12:1913:943:23	1/1:0,77:77:77:822,232,0:3089:0:0	0/0:74,32:32:106:0,25,450:1291:2968:74	0/0:26,0:0:26:0,78,235:0:1040:26	1/1:0,96:96:96:1026,289,0:3888:0:0	0/1:20,8:8:28:3,0,133:324:784:20	1/1:0,54:54:54:480,163,0:2166:0:0	0/1:26,30:30:56:119,0,116:1214:1027:26	0/0:42,0:0:42:0,126,463:0:1674:42	0/0:45,0:0:45:0,135,483:0:1802:45	1/1:3,10:10:13:151,14,0:387:123:3	0/1:19,29:29:48:136,0,26:1143:770:19	0/1:22,18:18:40:61,0,149:734:898:22	0/1:34,33:33:67:80,0,97:1258:1327:34	0/0:5,1:1:6:0,8,32:41:196:5	1/1:3,29:29:32:410,18,0:1160:123:3	0/0:24,0:0:24:0,72,226:0:966:24	1/1:2,11:11:13:183,24,0:438:82:2	0/0:12,5:5:17:0,9,49:205:488:12	0/0:25,0:0:25:0,75,305:0:975:25	1/1:0,58:58:58:581,175,0:2319:0:0	1/1:0,62:62:62:571,187,0:2504:0:0	1/1:0,128:128:128:1383,385,0:5212:0:0	0/1:33,23:23:56:60,0,136:929:1309:33	1/1:0,20:20:20:251,60,0:812:0:0	0/0:20,8:8:28:0,10,123:296:802:20	0/1:26,14:14:40:104,0,307:566:1053:26	1/1:0,22:22:22:288,66,0:850:0:0	1/1:1,37:37:38:721,106,0:1476:37:1
29378682	233301	29378682_233301	T	A	106159	.	AB=0.482565;ABP=21.3345;AC=28;AF=0.13808;AN=224;AO=5016;CIGAR=1X;DP=182854;DPB=88651;DPRA=0.957004;EPP=10.3265;EPPR=390.99;GTI=64;LEN=1;MEANALT=1.0245;MQM=13.3283;MQMR=11.6602;NS=2112;NUMALT=1;ODDS=0.00756808;PAIRED=0.851675;PAIREDR=0.874212;PAO=0;PQA=0;PQR=0;PRO=0;PROBE=SNP|RAPIDGENOMICS_3404_19345||SNP|RAPIDGENOMICS_3404_19346;QA=198801;QR=3138023;RO=78958;RPL=2224;RPP=142.677;RPPR=478.942;RPR=2792;RUN=1;SAF=2427;SAP=14.3716;SAR=2589;SRF=39838;SRP=17.188;SRR=39120;TYPE=snp;technology.illumina=1	GT:AD:AO:DP:PL:QA:QR:RO	0/0:60,0:0:60:0,181,669:0:2385:60	0/1:20,30:30:50:129,0,73:1205:789:20	0/0:10,0:0:10:0,30,105:0:406:10	0/0:140,0:0:140:0,421,1467:0:5637:140	0/0:17,0:0:17:0,51,272:0:681:17	0/1:36,33:33:69:93,0,154:1316:1443:36	0/0:15,0:0:15:0,45,299:0:589:15	0/0:6,0:0:6:0,18,49:0:238:6	0/0:59,0:0:59:0,178,569:0:2345:59	0/1:31,52:52:83:228,0,138:2095:1249:31	0/0:6,0:0:6:0,18,75:0:246:6	0/0:79,0:0:79:0,238,889:0:3124:79	0/0:31,0:0:31:0,93,341:0:1245:31	0/0:21,0:0:21:0,63,233:0:853:21	0/0:100,0:0:101:0,301,1027:0:3958:100	0/0:126,0:0:126:0,379,1335:0:5039:126	0/0:29,0:0:29:0,87,669:0:1128:29	0/0:186,0:0:186:0,560,1756:0:7384:186	0/0:62,0:0:62:0,187,623:0:2439:62	1/1:0,50:50:50:550,151,0:2022:0:0	0/0:89,0:0:89:0,268,866:0:3528:89	0/0:158,0:0:158:0,476,1457:0:6306:158	0/1:11,29:29:40:138,0,21:1157:451:11	0/0:220,0:0:220:0,662,2315:0:8701:220	0/0:64,0:0:64:0,193,675:0:2578:64	0/0:53,0:0:53:0,160,1175:0:2067:53	0/0:52,0:0:52:0,157,613:0:2081:52	0/0:84,0:0:84:0,253,830:0:3320:84	0/1:70,81:81:151:421,0,224:3244:2796:70	0/0:58,0:0:58:0,175,591:0:2299:58	0/1:21,12:12:33:52,0,219:481:822:21	0/0:57,0:0:57:0,172,554:0:2248:57	0/1:88,71:71:159:163,0,430:2837:3481:88	0/0:16,0:0:16:0,48,163:0:639:16	1/1:0,87:87:87:911,262,0:3505:0:0	0/0:27,2:2:29:0,66,301:82:1081:27	0/1:23,19:19:42:83,0,88:768:931:23	0/0:79,0:0:79:0,238,726:0:3148:79	0/0:34,0:0:34:0,102,397:0:1346:34	0/0:81,0:0:81:0,244,788:0:3260:81	0/0:51,0:0:51:0,154,589:0:2016:51	0/0:93,0:0:93:0,280,957:0:3667:93	1/1:0,105:105:105:1071,316,0:4200:0:0	0/1:8,4:4:12:12,0,47:162:324:8	0/0:139,0:0:139:0,418,1301:0:5524:139	0/1:7,6:6:13:16,0,51:242:283:7	0/0:46,0:0:46:0,138,521:0:1820:46	0/0:96,0:0:96:0,289,1035:0:3817:96	0/0:46,0:0:46:0,138,1020:0:1754:46	0/0:64,0:0:64:0,193,732:0:2582:64	0/0:20,0:0:20:0,60,210:0:812:20	0/0:56,0:0:56:0,169,521:0:2259:56	0/0:131,0:0:131:0,394,1296:0:5234:131	0/0:46,0:0:46:0,138,571:0:1807:46	0/1:26,23:23:49:77,0,86:922:1046:26	0/0:71,0:0:71:0,214,794:0:2858:71	0/0:42,0:0:43:0,126,416:0:1688:42	0/0:29,0:0:29:0,87,285:0:1167:29	0/0:38,0:0:38:0,114,437:0:1532:38	0/0:18,0:0:18:0,54,196:0:730:18	0/0:45,0:0:45:0,135,437:0:1785:45	0/0:231,0:0:231:0,695,2309:0:9190:231	0/0:175,0:0:175:0,527,1922:0:6809:175	0/0:47,0:0:47:0,141,504:0:1889:47	0/0:17,0:0:17:0,51,217:0:662:17	0/0:49,0:0:49:0,148,548:0:1941:49	0/0:32,0:0:32:0,96,355:0:1285:32	0/0:50,0:0:50:0,151,486:0:1929:50	0/0:5,0:0:5:0,15,63:0:185:5	0/0:19,0:0:19:0,57,546:0:735:19	0/0:81,0:0:81:0,244,831:0:3224:81	0/0:43,0:0:43:0,129,465:0:1676:43	0/0:133,0:0:133:0,400,1267:0:5317:133	0/0:51,0:0:51:0,154,520:0:2003:51	0/0:20,0:0:20:0,60,193:0:811:20	0/0:44,0:0:44:0,132,442:0:1770:44	0/0:54,0:0:54:0,163,525:0:2145:54	0/0:7,3:3:10:0,8,84:123:279:7	0/1:13,17:17:30:125,0,96:670:521:13	0/0:35,9:9:44:0,44,291:365:1390:35	0/0:130,0:0:130:0,391,1353:0:5223:130	0/0:44,0:0:44:0,132,461:0:1791:44	0/0:54,0:0:54:0,163,559:0:2189:54	0/0:98,0:0:98:0,295,1014:0:3940:98	0/0:71,0:0:71:0,214,858:0:2845:71	0/0:166,0:0:166:0,500,1827:0:6657:166	0/0:30,0:0:30:0,90,301:0:1194:30	0/1:55,54:54:109:250,0,246:2178:2220:55	0/0:23,0:0:23:0,69,265:0:874:23	0/1:58,60:60:119:324,0,308:2418:2313:58	0/1:26,10:10:36:25,0,186:404:1024:26	0/0:60,0:0:60:0,181,619:0:2379:60	0/0:49,0:0:49:0,148,438:0:1965:49	0/0:7,0:0:7:0,21,69:0:278:7	0/0:89,0:0:89:0,268,808:0:3511:89	0/0:24,0:0:24:0,72,247:0:967:24	0/0:86,0:0:86:0,259,909:0:3345:86	0/0:15,0:0:15:0,45,152:0:598:15	1/1:6,33:33:39:287,57,0:1338:246:6	0/0:25,0:0:27:0,75,266:0:999:25	0/0:12,0:0:12:0,36,97:0:488:12	0/0:16,0:0:16:0,48,167:0:648:16	0/0:67,0:0:67:0,202,651:0:2636:67	0/1:32,29:29:61:88,0,117:1174:1251:32	0/0:112,0:0:112:0,337,1063:0:4453:112	0/0:115,0:0:115:0,346,1006:0:4610:115	0/0:36,0:0:36:0,108,362:0:1438:36	0/1:12,13:13:25:86,0,52:529:470:12	0/0:49,0:0:49:0,148,500:0:1924:49	0/0:45,0:0:46:0,135,519:0:1742:45	0/1:9,5:5:14:26,0,60:198:352:9	1/1:0,19:19:19:433,57,0:714:0:0
29378682	233302	29378682_233302	G	A	106022	.	AB=0.479833;ABP=27.534;AC=28;AF=0.13839;AN=224;AO=5014;CIGAR=1X;DP=184277;DPB=89152;DPRA=0.949761;EPP=7.51608;EPPR=409.875;GTI=50;LEN=1;MEANALT=1.01129;MQM=13.3355;MQMR=11.6869;NS=2112;NUMALT=1;ODDS=0.0153701;PAIRED=0.851217;PAIREDR=0.873247;PAO=0;PQA=0;PQR=0;PRO=0;PROBE=SNP|RAPIDGENOMICS_3404_19345||SNP|RAPIDGENOMICS_3404_19346;QA=198666;QR=3184797;RO=79438;RPL=2244;RPP=122.834;RPPR=413.681;RPR=2770;RUN=1;SAF=2430;SAP=13.2813;SAR=2584;SRF=39883;SRP=5.95116;SRR=39555;TYPE=snp;technology.illumina=1	GT:AD:AO:DP:PL:QA:QR:RO	0/0:60,0:0:60:0,181,668:0:2410:60	0/1:16,30:30:46:141,0,49:1205:652:16	0/0:10,0:0:10:0,30,104:0:389:10	0/0:142,0:0:142:0,427,1478:0:5684:142	0/0:19,0:0:19:0,57,291:0:729:19	0/1:36,33:33:69:93,0,147:1316:1427:36	0/0:15,0:0:15:0,45,312:0:603:15	0/0:7,0:0:7:0,21,56:0:275:7	0/0:59,0:0:59:0,178,575:0:2379:59	0/1:31,52:52:83:228,0,135:2095:1244:31	0/0:6,0:0:6:0,18,75:0:246:6	0/0:79,0:0:79:0,238,903:0:3211:79	0/0:33,0:0:33:0,99,356:0:1309:33	0/0:21,0:0:21:0,63,233:0:857:21	0/0:99,0:0:99:0,298,1038:0:4001:99	0/0:127,0:0:127:0,382,1344:0:5094:127	0/0:30,0:0:30:0,90,710:0:1199:30	0/0:186,0:0:186:0,560,1747:0:7417:186	0/0:64,0:0:64:0,193,640:0:2548:64	1/1:0,50:50:50:550,151,0:2022:0:0	0/0:89,0:0:89:0,268,862:0:3558:89	0/0:160,0:0:160:0,482,1477:0:6425:160	0/1:11,29:29:40:138,0,21:1157:451:11	0/0:221,0:0:221:0,665,2329:0:8867:221	0/0:63,1:1:64:0,174,639:41:2560:63	0/0:52,0:0:52:0,157,1151:0:2055:52	0/0:54,0:0:54:0,163,620:0:2152:54	0/0:88,0:0:88:0,265,866:0:3555:88	0/1:72,81:81:153:415,0,265:3244:2880:72	0/0:58,0:0:58:0,175,619:0:2319:58	0/1:22,12:12:34:49,0,226:481:871:22	0/0:57,0:0:57:0,172,557:0:2296:57	0/1:90,71:71:161:157,0,443:2837:3586:90	0/0:16,0:0:16:0,48,165:0:652:16	1/1:0,87:87:87:911,262,0:3505:0:0	0/0:27,2:2:29:0,66,296:82:1085:27	0/1:23,19:19:42:83,0,88:768:935:23	0/0:78,0:0:78:0,235,718:0:3163:78	0/0:37,0:0:37:0,111,434:0:1493:37	0/0:82,0:0:82:0,247,798:0:3302:82	0/0:50,0:0:50:0,151,583:0:2015:50	0/0:90,0:0:90:0,271,934:0:3631:90	1/1:0,105:105:105:1071,316,0:4200:0:0	0/1:8,4:4:12:12,0,47:162:324:8	0/0:139,0:0:139:0,418,1303:0:5571:139	0/1:7,6:6:13:16,0,51:242:283:7	0/0:48,0:0:48:0,144,541:0:1920:48	0/0:96,0:0:96:0,289,1031:0:3834:96	0/0:45,0:0:45:0,135,963:0:1743:45	0/0:65,0:0:65:0,196,740:0:2639:65	0/0:19,0:0:19:0,57,202:0:767:19	0/0:56,0:0:56:0,169,513:0:2253:56	0/0:131,0:0:131:0,394,1296:0:5282:131	0/0:46,0:0:46:0,138,573:0:1843:46	0/1:26,23:23:49:77,0,86:922:1066:26	0/0:73,0:0:73:0,220,819:0:2900:73	0/0:42,0:0:42:0,126,395:0:1692:42	0/0:28,0:0:28:0,84,277:0:1140:28	0/0:40,0:0:40:0,120,452:0:1587:40	0/0:18,0:0:18:0,54,195:0:734:18	0/0:46,0:0:46:0,138,453:0:1822:46	0/0:228,3:3:231:0,667,2251:123:9193:228	0/0:169,0:0:169:0,509,1851:0:6662:169	0/0:48,0:0:48:0,144,514:0:1924:48	0/0:18,0:0:18:0,54,219:0:688:18	0/0:50,0:0:50:0,151,550:0:2015:50	0/0:33,0:0:33:0,99,374:0:1319:33	0/0:50,0:0:50:0,151,487:0:1995:50	0/0:5,0:0:5:0,15,63:0:185:5	0/0:17,0:0:17:0,51,505:0:674:17	0/0:80,0:0:80:0,241,827:0:3190:80	0/0:41,0:0:41:0,123,423:0:1652:41	0/0:133,0:0:133:0,400,1268:0:5346:133	0/0:49,0:0:49:0,148,507:0:1938:49	0/0:20,0:0:20:0,60,193:0:820:20	0/0:44,0:0:44:0,132,457:0:1766:44	0/0:57,0:0:57:0,172,550:0:2234:57	0/0:7,3:3:10:0,8,84:123:269:7	0/1:14,17:17:31:122,0,100:670:547:14	0/0:41,9:9:50:0,62,347:365:1607:41	0/0:130,0:0:130:0,391,1354:0:5222:130	0/0:49,0:0:49:0,148,514:0:1969:49	0/0:54,0:0:54:0,163,560:0:2197:54	0/0:102,0:0:102:0,307,1070:0:4083:102	0/0:71,0:0:71:0,214,859:0:2876:71	0/0:167,0:0:167:0,503,1820:0:6711:167	0/0:30,0:0:30:0,90,301:0:1207:30	0/1:55,54:54:109:250,0,245:2178:2238:55	0/0:23,0:0:23:0,69,270:0:931:23	0/1:58,61:61:119:335,0,304:2459:2345:58	0/1:25,10:10:35:28,0,178:404:998:25	0/0:63,0:0:63:0,190,656:0:2550:63	0/0:50,0:0:50:0,151,446:0:2033:50	0/0:7,0:0:7:0,21,69:0:268:7	0/0:89,0:0:89:0,268,829:0:3566:89	0/0:25,0:0:25:0,75,254:0:998:25	0/0:87,0:0:87:0,262,929:0:3416:87	0/0:13,2:2:15:0,28,118:74:529:13	1/1:6,33:33:39:287,57,0:1338:237:6	0/0:28,0:0:28:0,84,306:0:1144:28	0/0:12,0:0:12:0,36,97:0:474:12	0/0:16,0:0:16:0,48,167:0:656:16	0/0:69,0:0:69:0,208,688:0:2740:69	0/1:32,29:29:61:88,0,117:1174:1283:32	0/0:113,0:0:113:0,340,1065:0:4473:113	0/0:117,0:0:117:0,352,1050:0:4750:117	0/0:36,0:0:36:0,108,362:0:1459:36	0/1:12,13:13:25:86,0,46:529:460:12	0/0:49,0:0:49:0,148,500:0:1975:49	0/0:45,0:0:46:0,135,522:0:1820:45	0/1:8,5:5:13:29,0,51:198:324:8	1/1:0,19:19:19:433,57,0:714:0:0
29378682	1173569	29378682_1173569	T	C	36572.8	.	AB=0.500943;ABP=3.03078;AC=12;AF=0.0536268;AN=222;AO=1885;CIGAR=1X;DP=153534;DPB=71565;DPRA=1.04737;EPP=87.6125;EPPR=1739.03;GTI=59;LEN=1;MEANALT=1;MQM=12.5077;MQMR=11.1996;NS=2112;NUMALT=1;ODDS=0.0217541;PAIRED=0.879045;PAIREDR=0.882207;PAO=0;PQA=0;PQR=0;PRO=0;PROBE=SNP|RAPIDGENOMICS_3404_19347;QA=73909;QR=2667427;RO=67610;RPL=939;RPP=3.06675;RPPR=776.044;RPR=946;RUN=1;SAF=834;SAP=57.2556;SAR=1051;SRF=32537;SRP=209.568;SRR=35073;TYPE=snp;technology.illumina=1	GT:AD:AO:DP:PL:QA:QR:RO	0/0:19,0:0:19:0,57,177:0:771:19	0/0:25,0:0:25:0,75,234:0:958:25	0/0:7,0:0:7:0,21,61:0:273:7	0/0:93,0:0:93:0,280,963:0:3652:93	0/0:22,0:0:22:0,66,291:0:845:22	0/0:60,0:0:60:0,181,662:0:2372:60	0/0:6,0:0:6:0,18,109:0:237:6	0/0:10,0:0:10:0,30,111:0:410:10	0/0:46,0:0:46:0,138,444:0:1763:46	0/0:68,0:0:68:0,205,701:0:2676:68	0/0:21,0:0:21:0,63,202:0:842:21	0/0:41,0:0:41:0,123,443:0:1594:41	0/0:55,0:0:55:0,166,602:0:2127:55	0/0:28,0:0:28:0,84,264:0:1085:28	0/0:104,0:0:104:0,313,1080:0:4119:104	0/0:84,0:0:84:0,253,834:0:3305:84	0/0:22,0:0:22:0,66,329:0:841:22	0/0:22,0:0:22:0,66,257:0:876:22	0/0:58,0:0:58:0,175,471:0:2269:58	0/0:53,0:0:53:0,160,534:0:2066:53	0/0:61,0:0:61:0,184,602:0:2355:61	0/0:41,0:0:41:0,123,408:0:1572:41	0/0:37,0:0:37:0,111,388:0:1416:37	0/0:118,0:0:118:0,355,1431:0:4647:118	0/0:27,0:0:27:0,81,291:0:1035:27	0/0:37,0:0:37:0,111,774:0:1452:37	0/0:53,0:0:53:0,160,473:0:2083:53	0/0:55,0:0:55:0,166,495:0:2185:55	0/0:71,0:0:71:0,214,822:0:2829:71	0/0:51,0:0:51:0,154,597:0:2036:51	0/0:26,0:0:26:0,78,283:0:1040:26	0/1:27,10:10:37:1,0,133:354:1087:27	0/1:110,78:78:188:213,0,540:3109:4254:110	0/0:14,2:2:16:0,30,179:82:574:14	0/0:36,0:0:36:0,108,333:0:1416:36	1/1:0,26:26:26:426,78,0:1036:0:0	0/0:18,0:0:18:0,54,184:0:685:18	0/0:39,12:12:51:0,36,388:475:1552:39	0/1:18,18:18:36:83,0,89:700:698:18	0/0:37,0:0:37:0,111,393:0:1469:37	0/0:19,0:0:19:0,57,187:0:765:19	0/1:50,25:25:75:10,0,287:1008:1975:50	0/0:96,0:0:96:0,289,1034:0:3757:96	0/0:22,0:0:22:0,66,167:0:862:22	0/0:72,0:0:73:0,217,810:0:2883:72	1/1:3,25:25:28:176,53,0:1017:105:3	0/0:96,0:0:96:0,289,1011:0:3848:96	0/0:47,0:0:47:0,141,499:0:1822:47	0/0:19,0:0:19:0,57,344:0:723:19	0/0:24,6:6:30:0,39,159:246:951:24	0/0:11,0:0:11:0,33,126:0:447:11	0/0:45,0:0:45:0,135,416:0:1783:45	0/0:83,0:0:83:0,250,893:0:3285:83	0/0:40,0:0:40:0,120,479:0:1530:40	0/0:83,0:0:83:0,250,844:0:3270:83	0/0:67,0:0:67:0,202,750:0:2615:67	0/0:44,0:0:44:0,132,415:0:1720:44	0/0:29,0:0:29:0,87,267:0:1185:29	0/0:39,0:0:39:0,117,371:0:1533:39	0/0:48,0:0:48:0,144,479:0:1898:48	0/0:41,0:0:41:0,123,425:0:1634:41	0/0:186,0:0:186:0,560,1579:0:7381:186	0/0:116,0:0:116:0,349,1078:0:4570:116	0/1:16,29:29:45:144,0,28:1164:625:16	0/0:22,0:0:22:0,66,204:0:870:22	0/0:16,0:0:16:0,48,191:0:625:16	0/0:24,0:0:24:0,72,356:0:930:24	0/0:30,0:0:30:0,90,287:0:1218:30	0/0:5,0:0:5:0,15,47:0:197:5	0/0:19,0:0:19:0,57,434:0:713:19	0/0:65,0:0:65:0,196,616:0:2510:65	0/1:25,13:13:38:60,0,99:529:971:25	0/0:89,0:0:89:0,268,817:0:3519:89	0/0:52,0:0:52:0,157,498:0:2098:52	./.:.:.:.:.:.:.:.	0/0:30,0:0:30:0,90,259:0:1168:30	0/0:51,0:0:51:0,154,591:0:2024:51	0/0:20,0:0:20:0,60,171:0:790:20	0/0:16,0:0:16:0,48,242:0:616:16	0/0:34,0:0:34:0,102,302:0:1300:34	0/0:88,0:0:88:0,265,850:0:3467:88	0/0:47,0:0:47:0,141,481:0:1871:47	0/0:29,0:0:29:0,87,267:0:1134:29	0/0:37,0:0:37:0,111,373:0:1429:37	0/0:53,0:0:53:0,160,491:0:2104:53	0/0:75,0:0:75:0,226,652:0:3002:75	0/0:17,0:0:17:0,51,167:0:679:17	0/0:89,0:0:89:0,268,851:0:3505:89	0/0:19,0:0:19:0,57,254:0:746:19	0/0:76,0:0:76:0,229,662:0:3042:76	0/0:37,0:0:37:0,111,340:0:1477:37	0/0:55,0:0:55:0,166,478:0:2164:55	0/0:26,0:0:26:0,78,258:0:1036:26	0/0:24,0:0:24:0,72,227:0:968:24	0/0:38,0:0:38:0,114,309:0:1519:38	0/0:19,0:0:19:0,57,154:0:752:19	0/0:83,0:0:83:0,250,802:0:3302:83	0/1:11,8:8:19:37,0,34:328:447:11	0/0:13,0:0:13:0,39,108:0:525:13	0/0:20,0:0:20:0,60,201:0:784:20	0/0:35,0:0:35:0,105,296:0:1407:35	0/1:21,16:16:37:52,0,105:652:840:21	0/0:54,0:0:54:0,163,503:0:2142:54	0/0:66,0:0:66:0,199,583:0:2616:66	0/0:32,5:5:37:0,69,328:205:1269:32	0/0:113,0:0:113:0,340,1048:0:4496:113	0/0:39,0:0:39:0,117,363:0:1538:39	0/0:25,0:0:25:0,75,207:0:994:25	0/0:21,0:0:21:0,63,190:0:836:21	0/0:44,20:20:64:0,28,354:789:1769:44	0/0:15,0:0:15:0,45,174:0:580:15	0/0:21,0:0:21:0,63,460:0:812:21
29378682	2953562	29378682_2953562	A	T	27861.2	.	AB=0.450042;ABP=79.5982;AC=31;AF=0.13096;AN=214;AO=2601;CIGAR=1X;DP=89719;DPB=36740;DPRA=0.911438;EPP=135.921;EPPR=411.803;GTI=198;LEN=1;MEANALT=1.01096;MQM=12.5863;MQMR=11.1203;NS=2112;NUMALT=1;ODDS=0.0285663;PAIRED=0.868512;PAIREDR=0.888074;PAO=0;PQA=0;PQR=0;PRO=0;PROBE=SNP|RAPIDGENOMICS_3404_20902;QA=103526;QR=1246958;RO=31083;RPL=976;RPP=354.654;RPPR=4304.7;RPR=1625;RUN=1;SAF=1641;SAP=390.186;SAR=960;SRF=17862;SRP=1507.73;SRR=13221;TYPE=snp;technology.illumina=1	GT:AD:AO:DP:PL:QA:QR:RO	0/1:6,12:12:18:91,0,21:478:242:6	0/0:2,0:0:2:0,6,17:0:82:2	0/0:14,0:0:14:0,42,109:0:570:14	0/0:33,0:0:33:0,99,356:0:1317:33	0/0:18,0:0:18:0,54,194:0:711:18	0/0:16,0:0:16:0,48,195:0:656:16	0/0:6,0:0:6:0,18,177:0:246:6	./.:.:.:.:.:.:.:.	0/0:29,0:0:29:0,87,280:0:1172:29	0/0:41,0:0:41:0,123,466:0:1655:41	0/0:5,0:0:5:0,15,40:0:205:5	0/0:38,0:0:38:0,114,330:0:1509:38	0/0:28,0:0:28:0,84,262:0:1126:28	0/0:14,0:0:14:0,42,180:0:548:14	0/0:35,0:0:35:0,105,346:0:1397:35	0/0:29,0:0:29:0,87,278:0:1171:29	0/0:7,4:4:11:0,2,169:164:287:7	0/0:32,0:0:32:0,96,348:0:1298:32	0/1:11,13:13:24:58,0,29:524:447:11	0/0:48,0:0:48:0,144,392:0:1939:48	0/0:35,0:0:35:0,105,365:0:1401:35	0/0:60,0:0:60:0,181,524:0:2420:60	0/0:11,0:0:11:0,33,124:0:433:11	0/0:24,0:0:24:0,72,231:0:984:24	0/0:15,0:0:15:0,45,147:0:611:15	0/1:7,13:13:20:248,0,109:506:279:7	0/0:31,0:0:31:0,93,302:0:1263:31	0/0:36,0:0:36:0,108,355:0:1454:36	0/0:51,0:0:51:0,154,499:0:2065:51	0/0:37,0:0:37:0,111,319:0:1482:37	0/0:11,0:0:11:0,33,109:0:429:11	0/1:4,6:6:10:23,0,3:246:146:4	0/1:24,41:41:65:156,0,70:1618:951:24	0/0:2,0:0:2:0,6,14:0:82:2	0/0:22,0:0:22:0,66,263:0:884:22	./.:.:.:.:.:.:.:.	0/0:57,0:0:57:0,172,600:0:2301:57	0/1:8,12:12:20:100,0,3:492:320:8	0/0:8,0:0:8:0,24,84:0:311:8	0/0:17,0:0:17:0,51,154:0:693:17	0/0:20,0:0:20:0,60,194:0:803:20	1/1:0,26:26:26:224,78,0:1050:0:0	0/0:26,0:0:26:0,78,252:0:1057:26	./.:.:.:.:.:.:.:.	0/0:21,0:0:21:0,63,212:0:835:21	0/0:4,0:0:4:0,12,53:0:164:4	1/1:4,19:19:23:131,31,0:775:164:4	0/0:64,0:0:64:0,193,623:0:2587:64	0/1:9,12:12:21:208,0,88:470:365:9	0/1:14,8:8:22:14,0,42:328:566:14	./.:.:.:.:.:.:.:.	0/1:22,17:17:39:15,0,99:697:898:22	0/0:38,0:0:38:0,114,424:0:1528:38	0/0:27,0:0:27:0,81,308:0:1049:27	0/0:44,0:0:44:0,132,366:0:1778:44	0/0:63,0:0:63:0,190,573:0:2542:63	0/1:5,8:8:13:27,0,7:324:196:5	0/0:45,0:0:47:0,135,453:0:1815:45	0/0:2,0:0:2:0,6,19:0:82:2	0/0:11,0:0:11:0,33,99:0:442:11	0/0:42,0:0:42:0,126,484:0:1693:42	0/1:42,38:38:80:118,0,141:1546:1718:42	0/0:13,0:0:13:0,39,124:0:488:13	1/1:3,12:12:15:63,6,0:483:96:3	0/1:4,2:2:6:7,0,15:82:164:4	0/0:28,0:0:28:0,84,262:0:1135:28	0/0:4,0:0:4:0,12,52:0:150:4	0/0:11,6:6:17:0,7,91:242:433:11	0/0:4,0:0:4:0,12,101:0:160:4	0/1:9,3:3:12:48,0,237:123:365:9	0/0:50,0:0:50:0,151,466:0:1988:50	0/1:7,10:10:17:60,0,1:406:287:7	0/0:47,0:0:47:0,141,391:0:1919:47	0/0:40,6:6:46:0,74,443:246:1612:40	0/0:6,0:0:6:0,18,60:0:246:6	0/0:13,6:6:19:0,11,98:242:533:13	0/1:5,3:3:8:21,0,17:111:196:5	0/1:5,3:3:8:10,0,21:123:205:5	0/0:15,0:0:15:0,45,255:0:589:15	0/0:12,0:0:12:0,36,106:0:483:12	1/1:7,15:15:22:162,3,0:598:287:7	0/0:21,0:0:21:0,63,256:0:828:21	0/0:24,0:0:24:0,72,268:0:957:24	0/0:28,0:0:28:0,84,433:0:1134:28	1/1:0,4:4:4:40,12,0:160:0:0	0/0:34,3:3:37:0,71,268:123:1369:34	0/0:4,0:0:4:0,12,93:0:164:4	0/1:18,11:11:29:16,0,79:433:712:18	0/0:16,0:0:16:0,48,201:0:643:16	0/0:56,0:0:56:0,169,542:0:2216:56	0/0:22,0:0:22:0,66,244:0:884:22	0/0:24,0:0:24:0,72,271:0:975:24	0/0:37,0:0:37:0,111,324:0:1509:37	./.:.:.:.:.:.:.:.	0/0:35,0:0:35:0,105,334:0:1435:35	0/0:20,0:0:20:0,60,169:0:797:20	0/0:42,0:0:42:0,126,369:0:1688:42	0/0:12,2:2:14:0,26,117:82:492:12	0/0:4,0:0:4:0,12,35:0:164:4	0/0:29,0:0:29:0,87,289:0:1185:29	0/0:29,0:0:29:0,87,266:0:1171:29	0/1:6,7:7:13:83,0,15:279:242:6	0/0:26,0:0:26:0,78,228:0:1016:26	0/1:9,17:17:26:111,0,42:688:369:9	0/1:7,11:11:18:55,0,50:445:287:7	0/1:17,13:13:30:37,0,87:515:674:17	0/0:30,0:0:30:0,90,323:0:1217:30	0/0:12,0:0:12:0,36,129:0:465:12	0/0:20,0:0:20:0,60,223:0:788:20	0/0:10,0:0:10:0,30,108:0:396:10	0/0:18,3:3:21:0,38,144:119:738:18	0/0:15,0:0:15:0,45,277:0:602:15
29378682	2965396	29378682_2965396	G	A	72015.1	.	AB=0.483102;ABP=22.1639;AC=42;AF=0.15387;AN=224;AO=5170;CIGAR=1X;DP=154316;DPB=72150;DPRA=1.00147;EPP=316.549;EPPR=1007;GTI=87;LEN=1;MEANALT=1.00598;MQM=13.3928;MQMR=11.6982;NS=2112;NUMALT=1;ODDS=0.0023992;PAIRED=0.843714;PAIREDR=0.872685;PAO=0;PQA=0;PQR=0;PRO=0;PROBE=SNP|RAPIDGENOMICS_3404_20901;QA=200172;QR=2307306;RO=57833;RPL=2611;RPP=4.14602;RPPR=116.819;RPR=2559;RUN=1;SAF=2478;SAP=22.2453;SAR=2692;SRF=29820;SRP=125.612;SRR=28013;TYPE=snp;technology.illumina=1	GT:AD:AO:DP:PL:QA:QR:RO	1/1:22,40:40:62:267,11,0:1597:880:22	0/0:24,0:0:24:0,72,225:0:972:24	0/0:24,0:0:24:0,72,220:0:939:24	0/0:94,0:0:94:0,283,968:0:3710:94	0/0:17,0:0:17:0,51,277:0:666:17	0/0:55,0:0:55:0,166,520:0:2145:55	0/0:11,0:0:11:0,33,189:0:429:11	0/0:15,0:0:15:0,45,189:0:611:15	0/0:52,0:0:52:0,157,558:0:2043:52	0/0:82,0:0:82:0,247,716:0:3221:82	0/0:16,0:0:16:0,48,167:0:647:16	0/0:72,0:0:72:0,217,847:0:2871:72	0/0:61,0:0:61:0,184,643:0:2447:61	0/0:33,0:0:33:0,99,331:0:1340:33	0/0:61,0:0:61:0,184,674:0:2434:61	0/0:114,0:0:114:0,343,1221:0:4587:114	0/1:3,11:11:14:165,0,4:421:119:3	0/0:81,0:0:81:0,244,715:0:3259:81	1/1:14,26:26:40:166,3,0:1024:570:14	0/0:51,0:0:51:0,154,564:0:2032:51	0/0:62,0:0:62:0,187,666:0:2512:62	0/0:95,0:0:95:0,286,987:0:3787:95	0/0:24,0:0:24:0,72,223:0:959:24	0/0:88,1:1:89:0,235,831:41:3514:88	0/1:12,12:12:24:90,0,79:492:483:12	0/1:27,30:30:57:336,0,401:1184:1067:27	0/0:58,0:0:58:0,175,588:0:2358:58	0/0:58,4:4:62:0,134,514:164:2308:58	0/0:105,0:0:105:0,316,1136:0:4235:105	0/0:65,0:0:65:0,196,674:0:2643:65	0/0:25,0:0:25:0,75,239:0:1007:25	0/1:39,25:25:64:102,0,183:997:1513:39	0/1:88,60:60:148:118,0,554:2403:3519:88	0/0:20,0:0:20:0,60,165:0:807:20	0/0:47,0:0:47:0,141,446:0:1859:47	1/1:1,9:9:10:95,22,0:369:32:1	0/0:58,0:0:58:0,175,550:0:2292:58	1/1:16,40:40:56:247,15,0:1560:639:16	0/0:48,0:0:48:0,144,450:0:1911:48	0/0:79,0:0:79:0,238,856:0:3157:79	0/0:46,0:0:46:0,138,453:0:1844:46	1/1:3,43:43:46:430,105,0:1750:123:3	0/0:104,0:0:104:0,313,985:0:4158:104	0/0:21,0:0:21:0,63,230:0:852:21	0/0:60,0:0:60:0,181,764:0:2448:60	0/0:9,0:0:9:0,27,87:0:365:9	0/1:27,55:55:82:311,0,4:2184:1086:27	0/0:55,1:1:56:0,137,525:37:2220:55	0/1:21,20:20:41:331,0,188:764:826:21	0/1:23,24:24:47:104,0,75:945:939:23	0/0:8,0:0:8:0,24,66:0:324:8	0/1:33,18:18:51:69,0,236:698:1329:33	0/0:62,0:0:62:0,187,798:0:2470:62	0/0:40,0:0:40:0,120,509:0:1571:40	0/0:93,0:0:93:0,280,931:0:3737:93	0/0:101,0:0:101:0,304,919:0:4048:101	0/1:26,26:26:52:120,0,96:1030:1011:26	0/0:39,0:0:39:0,117,333:0:1580:39	0/0:44,14:14:58:0,22,318:539:1741:44	0/0:46,0:0:46:0,138,429:0:1816:46	0/0:43,0:0:43:0,129,427:0:1746:43	0/1:71,96:96:168:601,0,243:3792:2828:71	0/0:106,0:0:106:0,319,1045:0:4242:106	0/1:37,20:20:57:55,0,170:774:1462:37	0/1:15,7:7:22:25,0,84:273:561:15	0/0:50,0:0:50:0,151,452:0:1998:50	0/1:4,10:10:14:114,0,20:384:160:4	0/0:25,9:9:35:0,18,218:352:972:25	0/0:2,0:0:2:0,6,17:0:82:2	0/1:7,1:1:8:13,0,112:37:279:7	0/0:65,0:0:65:0,196,754:0:2596:65	0/1:23,34:34:57:184,0,125:1310:931:23	0/0:80,0:0:80:0,241,795:0:3177:80	0/1:13,25:25:38:99,0,46:1001:524:13	0/0:5,0:0:5:0,15,53:0:186:5	0/1:22,13:13:35:40,0,88:498:866:22	0/0:44,12:12:56:0,38,369:480:1736:44	0/1:17,12:12:29:75,0,65:479:618:17	0/0:10,0:0:10:0,30,184:0:397:10	0/0:72,0:0:72:0,217,836:0:2895:72	1/1:27,74:74:101:490,44,0:2903:1054:27	0/0:52,0:0:52:0,157,535:0:2102:52	0/0:61,0:0:61:0,184,660:0:2425:61	0/0:48,0:0:48:0,144,524:0:1925:48	0/1:15,25:25:40:138,0,50:1003:611:15	0/1:56,35:35:91:56,0,262:1410:2270:56	0/0:23,0:0:23:0,69,262:0:926:23	0/1:71,45:45:116:109,0,336:1764:2850:71	0/0:24,0:0:24:0,72,343:0:925:24	0/0:114,0:0:114:0,343,1123:0:4541:114	0/0:27,0:0:27:0,81,254:0:1094:27	0/0:37,0:0:37:0,111,419:0:1460:37	0/0:27,0:0:27:0,81,255:0:1077:27	0/0:6,0:0:6:0,18,74:0:246:6	0/0:60,0:0:60:0,181,664:0:2376:60	0/0:27,0:0:27:0,81,243:0:1103:27	0/0:55,0:0:55:0,166,556:0:2216:55	0/1:4,4:4:8:15,0,6:164:164:4	0/0:10,0:0:10:0,30,96:0:402:10	0/0:24,2:2:26:0,46,184:68:967:24	0/0:60,0:0:60:0,181,610:0:2407:60	1/1:6,17:17:23:101,22,0:697:246:6	0/0:25,0:0:25:0,75,241:0:1009:25	0/1:33,39:39:72:155,0,161:1554:1341:33	1/1:7,58:58:65:561,117,0:2304:283:7	0/1:50,41:41:91:167,0,257:1633:1993:50	0/0:29,0:0:29:0,87,280:0:1155:29	0/0:40,0:0:40:0,120,437:0:1578:40	0/0:27,0:0:27:0,81,324:0:1064:27	0/0:95,0:0:95:0,286,896:0:3785:95	0/1:6,13:13:19:87,0,16:502:246:6	0/0:32,0:0:32:0,96,488:0:1282:32
29378682	3004886	29378682_3004886	C	A	63737	.	AB=0.493208;ABP=5.01607;AC=33;AF=0.16212;AN=222;AO=3919;CIGAR=1X;DP=98570;DPB=36182;DPRA=1.03206;EPP=429.176;EPPR=2284.11;GTI=194;LEN=1;MEANALT=1.00204;MQM=15.5264;MQMR=11.9738;NS=2112;NUMALT=1;ODDS=0.0133156;PAIRED=0.760398;PAIREDR=0.891289;PAO=0;PQA=0;PQR=0;PRO=0;PROBE=SNP|RAPIDGENOMICS_3404_20899||SNP|RAPIDGENOMICS_3404_20900;QA=153729;QR=1134101;RO=28608;RPL=2849;RPP=1756.61;RPPR=17191;RPR=1070;RUN=1;SAF=461;SAP=4979.84;SAR=3458;SRF=4789;SRP=27491.1;SRR=23819;TYPE=snp;technology.illumina=1	GT:AD:AO:DP:PL:QA:QR:RO	0/1:10,15:15:25:69,0,9:607:410:10	0/0:22,0:0:22:0,66,240:0:883:22	0/0:3,0:0:3:0,9,26:0:115:3	0/0:42,0:0:42:0,126,409:0:1698:42	0/0:14,0:0:14:0,42,212:0:557:14	0/0:31,0:0:31:0,93,362:0:1254:31	0/0:10,0:0:10:0,30,227:0:356:10	0/0:7,0:0:7:0,21,126:0:270:7	0/0:26,0:0:26:0,78,279:0:1058:26	0/0:33,0:0:33:0,99,338:0:1290:33	0/0:7,0:0:7:0,21,58:0:287:7	0/0:54,0:0:54:0,163,572:0:2158:54	0/0:39,0:0:39:0,117,365:0:1529:39	0/0:7,0:0:7:0,21,53:0:283:7	0/0:26,0:0:26:0,78,256:0:1050:26	0/0:40,0:0:40:0,120,390:0:1619:40	0/1:7,9:9:16:252,0,176:360:283:7	0/0:63,0:0:63:0,190,569:0:2495:63	0/0:19,8:8:27:0,1,75:315:779:19	0/0:20,0:0:20:0,60,223:0:816:20	0/0:37,0:0:37:0,111,474:0:1468:37	0/0:24,0:0:24:0,72,265:0:968:24	0/0:31,0:0:31:0,93,392:0:1245:31	0/0:40,0:0:40:0,120,318:0:1572:40	0/1:6,5:5:11:35,0,26:205:238:6	0/1:13,21:21:34:306,0,219:849:512:13	0/0:36,0:0:36:0,108,320:0:1396:36	0/0:28,0:0:28:0,84,264:0:1126:28	0/0:61,0:0:61:0,184,640:0:2460:61	0/0:25,0:0:25:0,75,255:0:1009:25	0/0:6,0:0:6:0,18,71:0:242:6	0/1:5,6:6:11:21,0,10:246:187:5	0/1:29,32:32:61:142,0,159:1290:1185:29	0/0:19,0:0:19:0,57,169:0:748:19	0/0:51,0:0:51:0,154,615:0:2064:51	0/0:1,0:0:1:0,3,9:0:41:1	0/0:34,0:0:34:0,102,336:0:1341:34	0/1:6,7:7:13:43,0,49:287:238:6	0/0:21,0:0:21:0,63,207:0:842:21	0/0:30,0:0:30:0,90,253:0:1210:30	0/0:14,0:0:14:0,42,130:0:547:14	1/1:7,30:30:37:255,31,0:1151:287:7	0/0:63,0:0:63:0,190,609:0:2524:63	0/0:15,0:0:15:0,45,124:0:598:15	0/0:38,0:0:38:0,114,433:0:1550:38	0/0:10,0:0:10:0,30,107:0:410:10	1/1:11,23:23:34:110,10,0:914:447:11	0/0:51,0:0:51:0,154,556:0:1997:51	0/1:21,17:17:38:324,0,377:693:826:21	0/1:14,11:11:25:28,0,38:451:574:14	0/0:7,0:0:7:0,21,61:0:274:7	0/1:10,12:12:22:86,0,35:456:371:10	0/0:38,0:0:38:0,114,355:0:1522:38	0/0:29,0:0:29:0,87,474:0:1160:29	0/0:11,0:0:11:0,33,93:0:442:11	0/0:24,0:0:24:0,72,287:0:967:24	0/0:19,6:6:25:0,10,145:242:753:19	0/0:6,0:0:6:0,18,46:0:234:6	0/1:6,4:4:10:30,0,62:160:246:6	0/0:13,0:0:13:0,39,182:0:486:13	0/0:42,0:0:42:0,126,604:0:1643:42	1/1:8,35:35:43:259,60,0:1383:306:8	0/0:60,0:0:60:0,181,603:0:2368:60	1/1:3,15:15:18:229,32,0:615:109:3	0/1:11,11:11:22:95,0,18:433:447:11	0/0:26,0:0:26:0,78,237:0:1044:26	0/1:5,2:2:7:4,0,43:82:205:5	0/0:27,10:10:37:0,27,241:392:1041:27	0/0:1,0:0:1:0,3,11:0:37:1	0/1:10,7:7:17:82,0,152:278:359:10	0/0:34,0:0:34:0,102,346:0:1329:34	0/0:20,8:8:28:0,11,118:324:812:20	0/0:40,0:0:40:0,120,514:0:1601:40	1/1:11,29:29:40:247,21,0:1100:447:11	./.:.:.:.:.:.:.:.	0/1:20,30:30:50:173,0,37:1200:795:20	0/1:18,15:15:33:88,0,176:598:637:18	0/1:12,9:9:21:35,0,47:337:457:12	0/0:9,0:0:9:0,27,128:0:365:9	0/0:27,0:0:27:0,81,265:0:1077:27	0/0:29,10:10:39:0,36,208:389:1127:29	0/0:24,0:0:24:0,72,266:0:966:24	0/0:25,0:0:25:0,75,220:0:995:25	0/0:33,0:0:33:0,99,447:0:1331:33	0/1:10,14:14:24:106,0,11:556:389:10	0/1:25,10:10:35:29,0,127:387:1011:25	0/0:5,0:0:5:0,15,59:0:201:5	0/1:18,24:24:42:122,0,56:921:726:18	0/0:15,0:0:15:0,45,257:0:611:15	0/0:35,0:0:35:0,105,370:0:1414:35	0/0:30,0:0:30:0,90,372:0:1181:30	0/0:16,0:0:16:0,48,165:0:638:16	0/0:15,0:0:15:0,45,132:0:590:15	0/0:5,0:0:5:0,15,40:0:191:5	0/0:16,0:0:16:0,48,133:0:629:16	0/0:25,0:0:25:0,75,252:0:988:25	0/0:24,0:0:24:0,72,254:0:980:24	0/0:8,4:4:12:0,7,79:159:328:8	0/0:22,0:0:22:0,66,232:0:884:22	0/0:10,0:0:10:0,30,104:0:392:10	0/0:21,0:0:21:0,63,178:0:853:21	0/0:5,1:1:6:0,10,28:41:205:5	0/0:19,0:0:19:0,57,166:0:761:19	0/1:22,29:29:51:169,0,83:1122:902:22	0/1:5,8:8:13:49,0,46:288:205:5	0/1:26,18:18:44:93,0,83:725:1044:26	0/0:31,0:0:31:0,93,248:0:1247:31	0/0:28,0:0:28:0,84,235:0:1144:28	0/0:12,0:0:12:0,36,143:0:474:12	0/0:24,0:0:24:0,72,238:0:899:24	0/0:11,0:0:11:0,33,92:0:438:11	0/0:24,0:0:24:0,72,600:0:923:24
29378682	3004929	29378682_3004929	T	A	48328.9	.	AB=0.495763;ABP=3.59917;AC=21;AF=0.0802354;AN=222;AO=2538;CIGAR=1X;DP=133112;DPB=54867;DPRA=1.09243;EPP=60.8478;EPPR=188.949;GTI=94;LEN=1;MEANALT=1.00395;MQM=15.7498;MQMR=11.9513;NS=2112;NUMALT=1;ODDS=0.00833533;PAIRED=0.750591;PAIREDR=0.87851;PAO=0;PQA=0;PQR=0;PRO=0;PROBE=SNP|RAPIDGENOMICS_3404_20899||SNP|RAPIDGENOMICS_3404_20900;QA=98515;QR=1874963;RO=47370;RPL=1649;RPP=497.196;RPPR=20953.1;RPR=889;RUN=1;SAF=604;SAP=1516.45;SAR=1934;SRF=13810;SRP=17883.7;SRR=33560;TYPE=snp;technology.illumina=1	GT:AD:AO:DP:PL:QA:QR:RO	1/1:6,21:21:27:182,28,0:853:238:6	0/0:33,0:0:33:0,99,509:0:1333:33	0/0:2,0:0:2:0,6,19:0:82:2	0/0:60,0:0:60:0,181,566:0:2418:60	0/0:11,0:0:11:0,33,121:0:409:11	0/0:29,0:0:29:0,87,314:0:1181:29	0/0:10,0:0:10:0,30,202:0:360:10	0/0:19,0:0:19:0,57,248:0:771:19	0/0:41,0:0:41:0,123,416:0:1603:41	0/0:51,0:0:51:0,154,503:0:2032:51	0/0:16,0:0:16:0,48,152:0:638:16	0/0:98,0:0:98:0,295,983:0:3884:98	0/0:51,0:0:51:0,154,536:0:2039:51	0/0:17,0:0:17:0,51,167:0:666:17	0/0:43,0:0:43:0,129,458:0:1699:43	0/0:80,0:0:80:0,241,770:0:3208:80	0/1:12,9:9:21:238,0,211:365:461:12	0/0:127,0:0:127:0,382,1194:0:4952:127	0/0:50,0:0:50:0,151,505:0:2032:50	0/0:40,0:0:40:0,120,381:0:1580:40	0/0:78,0:0:78:0,235,856:0:3132:78	0/0:64,0:0:64:0,193,769:0:2548:64	0/0:44,0:0:44:0,132,537:0:1758:44	0/0:60,0:0:60:0,181,527:0:2394:60	0/1:12,18:18:30:58,0,59:726:461:12	0/1:19,22:22:41:262,0,292:847:697:19	0/0:55,0:0:55:0,166,571:0:2161:55	0/0:38,0:0:38:0,114,342:0:1537:38	0/0:65,0:0:65:0,196,668:0:2618:65	0/0:36,0:0:36:0,108,402:0:1421:36	0/0:12,0:0:12:0,36,94:0:471:12	0/0:31,0:0:31:0,93,292:0:1206:31	0/0:106,0:0:106:0,319,1157:0:4231:106	0/0:25,0:0:25:0,75,210:0:999:25	0/0:75,0:0:75:0,226,1006:0:3006:75	0/0:10,0:0:10:0,30,82:0:402:10	0/0:62,0:0:62:0,187,521:0:2452:62	0/0:34,0:0:34:0,102,384:0:1369:34	0/0:30,0:0:30:0,90,297:0:1198:30	0/0:48,0:0:48:0,144,460:0:1943:48	0/0:43,0:0:43:0,129,395:0:1706:43	0/1:26,32:32:58:183,0,125:1269:1062:26	0/0:66,0:0:66:0,199,630:0:2677:66	0/0:16,0:0:16:0,48,179:0:642:16	0/0:42,0:0:42:0,126,490:0:1709:42	0/0:18,0:0:18:0,54,195:0:726:18	1/1:24,53:53:77:248,14,0:2046:975:24	0/0:66,0:0:66:0,199,608:0:2645:66	0/0:38,0:0:38:0,114,779:0:1461:38	0/0:47,0:0:47:0,141,456:0:1911:47	0/0:7,0:0:7:0,21,61:0:283:7	0/1:17,15:15:32:80,0,66:584:658:17	0/0:46,0:0:46:0,138,457:0:1821:46	0/0:41,0:0:41:0,123,657:0:1611:41	0/0:28,0:0:28:0,84,274:0:1122:28	0/0:43,0:0:43:0,129,441:0:1729:43	0/1:21,11:11:32:12,0,132:428:843:21	0/0:33,0:0:33:0,99,306:0:1302:33	0/1:16,15:15:31:102,0,109:593:616:16	0/0:30,0:0:30:0,90,321:0:1200:30	0/0:45,0:0:45:0,135,609:0:1803:45	0/0:64,0:0:64:0,193,634:0:2581:64	0/0:99,0:0:99:0,298,1024:0:3972:99	0/0:26,0:0:26:0,78,330:0:1030:26	0/1:12,15:15:27:130,0,12:569:492:12	0/0:43,0:0:43:0,129,392:0:1755:43	0/0:45,8:8:53:0,87,336:310:1774:45	0/0:33,11:11:44:0,36,300:451:1304:33	0/0:1,0:0:1:0,3,11:0:41:1	0/0:16,0:0:16:0,48,361:0:610:16	0/0:53,0:0:53:0,160,559:0:2138:53	0/0:37,0:0:37:0,111,373:0:1464:37	0/0:81,0:0:81:0,244,988:0:3233:81	1/1:20,48:48:68:399,6,0:1911:772:20	./.:.:.:.:.:.:.:.	0/1:27,29:29:56:147,0,70:1150:1087:27	0/1:21,34:34:55:246,0,134:1369:849:21	0/1:14,10:10:24:27,0,101:393:551:14	0/0:12,0:0:12:0,36,142:0:453:12	0/0:45,0:0:45:0,135,452:0:1749:45	0/1:47,26:26:73:161,0,294:1037:1870:47	0/0:30,0:0:30:0,90,304:0:1174:30	0/0:18,0:0:18:0,54,144:0:707:18	0/0:53,0:0:53:0,160,709:0:2126:53	0/1:20,34:34:55:164,0,46:1350:812:20	0/1:38,39:39:77:156,0,239:1546:1542:38	0/0:5,0:0:5:0,15,59:0:201:5	0/0:77,0:0:77:0,232,746:0:3059:77	0/0:32,0:0:32:0,96,447:0:1249:32	0/0:48,0:0:48:0,144,476:0:1898:48	0/0:30,0:0:30:0,90,277:0:1183:30	0/0:20,0:0:20:0,60,205:0:794:20	0/0:24,0:0:24:0,72,250:0:958:24	0/0:4,0:0:4:0,12,33:0:155:4	0/0:20,0:0:20:0,60,174:0:816:20	0/0:36,0:0:36:0,108,362:0:1436:36	0/0:19,0:0:19:0,57,225:0:752:19	0/0:19,0:0:19:0,57,205:0:752:19	0/0:29,0:0:29:0,87,291:0:1171:29	0/0:9,0:0:9:0,27,96:0:351:9	0/0:32,0:0:32:0,96,302:0:1295:32	0/0:6,0:0:6:0,18,64:0:213:6	0/0:44,0:0:44:0,132,373:0:1759:44	0/1:33,24:24:57:91,0,134:963:1345:33	0/0:20,0:0:20:0,60,216:0:757:20	0/0:76,0:0:77:0,229,739:0:2982:76	0/0:42,0:0:42:0,126,342:0:1705:42	0/0:26,0:0:26:0,78,220:0:1058:26	0/0:32,0:0:32:0,96,322:0:1283:32	0/0:26,0:0:26:0,78,256:0:1032:26	0/0:21,4:4:25:0,46,150:141:834:21	0/0:27,0:0:27:0,81,698:0:1047:27
29378682	3747160	29378682_3747160	T	C	16301.7	.	AB=0.483917;ABP=7.76001;AC=9;AF=0.0418216;AN=224;AO=1231;CIGAR=1X;DP=142922;DPB=67328;DPRA=0.982946;EPP=32.3649;EPPR=1205.91;GTI=32;LEN=1;MEANALT=1;MQM=17.0398;MQMR=11.2211;NS=2112;NUMALT=1;ODDS=0.0581499;PAIRED=0.68156;PAIREDR=0.887474;PAO=0;PQA=0;PQR=0;PRO=0;PROBE=Intergenic|RAPIDGENOMICS_3404_17991;QA=48512;QR=2547664;RO=64145;RPL=582;RPP=10.9289;RPPR=175.763;RPR=649;RUN=1;SAF=515;SAP=74.2773;SAR=716;SRF=31276;SRP=88.9162;SRR=32869;TYPE=snp;technology.illumina=1	GT:AD:AO:DP:PL:QA:QR:RO	0/0:99,0:0:99:0,298,883:0:3930:99	0/0:13,0:0:13:0,39,143:0:502:13	0/0:14,0:0:14:0,42,135:0:556:14	0/0:78,0:0:78:0,235,789:0:3145:78	0/0:19,0:0:19:0,57,262:0:730:19	0/0:59,0:0:59:0,178,555:0:2357:59	0/0:3,0:0:3:0,9,103:0:110:3	0/0:14,0:0:14:0,42,180:0:566:14	0/0:42,0:0:42:0,126,411:0:1669:42	0/0:96,0:0:96:0,289,1068:0:3753:96	0/0:3,0:0:3:0,9,25:0:123:3	0/0:39,0:0:39:0,117,414:0:1514:39	0/0:29,0:0:29:0,87,325:0:1146:29	0/0:52,0:0:52:0,157,486:0:2103:52	0/0:32,0:0:32:0,96,329:0:1288:32	0/0:61,0:0:61:0,184,532:0:2452:61	0/0:20,0:0:20:0,60,404:0:785:20	0/0:96,0:0:96:0,289,931:0:3838:96	0/0:44,0:0:44:0,132,482:0:1746:44	0/0:46,0:0:46:0,138,476:0:1808:46	0/0:113,0:0:113:0,340,1130:0:4508:113	0/0:91,0:0:91:0,274,1028:0:3615:91	0/0:25,0:0:25:0,75,237:0:1003:25	0/0:99,0:0:99:0,298,880:0:3854:99	0/0:14,0:0:14:0,42,133:0:530:14	0/0:36,0:0:36:0,108,695:0:1434:36	0/0:35,0:0:35:0,105,300:0:1417:35	0/0:71,0:0:71:0,214,726:0:2800:71	0/0:71,0:0:71:0,214,766:0:2811:71	0/0:59,0:0:59:0,178,539:0:2345:59	0/0:41,0:0:41:0,123,407:0:1652:41	0/0:46,0:0:46:0,138,502:0:1808:46	0/0:66,0:0:66:0,199,604:0:2562:66	0/0:18,0:0:18:0,54,184:0:722:18	0/0:18,0:0:18:0,54,209:0:679:18	0/0:8,0:0:8:0,24,78:0:312:8	0/0:40,0:0:40:0,120,441:0:1615:40	0/0:30,0:0:30:0,90,319:0:1204:30	0/0:24,0:0:24:0,72,278:0:929:24	0/0:56,0:0:56:0,169,519:0:2253:56	0/0:54,0:0:54:0,163,604:0:2163:54	0/0:57,0:0:57:0,172,538:0:2279:57	0/0:69,0:0:69:0,208,642:0:2777:69	0/0:9,0:0:9:0,27,87:0:369:9	0/0:42,0:0:42:0,126,393:0:1645:42	0/0:10,0:0:10:0,30,106:0:406:10	0/0:75,0:0:75:0,226,683:0:3016:75	0/0:66,0:0:66:0,199,666:0:2649:66	0/0:41,0:0:41:0,123,751:0:1604:41	0/0:33,0:0:33:0,99,384:0:1272:33	0/0:14,0:0:14:0,42,122:0:570:14	0/0:37,0:0:37:0,111,331:0:1477:37	0/0:61,0:0:61:0,184,508:0:2435:61	0/0:30,0:0:30:0,90,401:0:1191:30	0/0:59,0:0:59:0,178,521:0:2300:59	0/0:68,0:0:68:0,205,741:0:2733:68	0/0:37,0:0:37:0,111,375:0:1425:37	0/0:31,0:0:31:0,93,285:0:1215:31	0/0:21,0:0:21:0,63,180:0:845:21	0/0:20,0:0:20:0,60,264:0:799:20	0/0:51,0:0:51:0,154,500:0:1988:51	0/0:139,1:1:140:0,412,1362:41:5548:139	0/0:70,0:0:70:0,211,616:0:2806:70	0/0:34,0:0:34:0,102,342:0:1333:34	0/0:57,0:0:57:0,172,469:0:2267:57	0/0:13,0:0:13:0,39,150:0:525:13	0/0:22,0:0:22:0,66,274:0:816:22	0/0:32,0:0:32:0,96,342:0:1274:32	0/0:12,0:0:12:0,36,129:0:488:12	0/0:13,0:0:13:0,39,331:0:529:13	0/0:49,0:0:49:0,148,612:0:1923:49	0/1:24,13:13:37:51,0,120:521:945:24	0/1:57,38:38:95:150,0,343:1526:2273:57	0/0:68,0:0:68:0,205,640:0:2704:68	0/0:4,0:0:4:0,12,52:0:155:4	0/1:13,26:26:39:212,0,46:1033:507:13	0/0:17,0:0:17:0,51,177:0:697:17	0/0:17,0:0:17:0,51,223:0:677:17	0/0:22,0:0:22:0,66,311:0:852:22	0/0:41,0:0:41:0,123,353:0:1660:41	0/0:146,0:0:146:0,440,1495:0:5782:146	0/0:32,0:0:32:0,96,402:0:1265:32	0/0:29,0:0:29:0,87,282:0:1149:29	0/0:27,0:0:27:0,81,231:0:1050:27	0/0:81,0:0:81:0,244,686:0:3255:81	0/0:84,0:0:84:0,253,877:0:3318:84	0/0:6,0:0:6:0,18,88:0:242:6	0/1:56,37:37:93:311,0,431:1488:2250:56	0/0:17,0:0:17:0,51,230:0:661:17	0/0:51,0:0:51:0,154,493:0:2030:51	0/0:42,0:0:42:0,126,459:0:1696:42	0/0:57,0:0:57:0,172,686:0:2262:57	0/0:38,0:0:38:0,114,375:0:1494:38	0/0:16,0:0:16:0,48,140:0:656:16	0/0:24,0:0:24:0,72,260:0:963:24	0/0:25,6:6:31:0,47,195:246:1013:25	0/0:64,0:0:64:0,193,668:0:2569:64	0/0:15,0:0:15:0,45,121:0:607:15	0/0:5,0:0:5:0,15,82:0:205:5	1/1:3,15:15:18:149,27,0:615:123:3	0/0:31,0:0:31:0,93,296:0:1217:31	0/0:20,0:0:20:0,60,185:0:800:20	0/0:16,0:0:16:0,48,222:0:647:16	0/0:32,0:0:32:0,96,312:0:1291:32	0/0:82,0:0:82:0,247,754:0:3285:82	0/1:105,53:53:158:155,0,747:2081:4233:105	1/1:0,48:48:48:637,144,0:1948:0:0	0/0:23,0:0:23:0,69,257:0:927:23	0/0:23,0:0:23:0,69,258:0:907:23	0/0:36,0:0:36:0,108,467:0:1387:36	0/0:15,0:0:15:0,45,191:0:602:15	0/0:11,0:0:11:0,33,174:0:400:11
29378682	3747272	29378682_3747272	A	G	7108.75	.	AB=0.494545;ABP=3.29457;AC=7;AF=0.0407338;AN=218;AO=753;CIGAR=1X;DP=83518;DPB=34586;DPRA=0.979017;EPP=15.1942;EPPR=166.127;GTI=44;LEN=1;MEANALT=1;MQM=15.4356;MQMR=11.6638;NS=2112;NUMALT=1;ODDS=0.0141165;PAIRED=0.77158;PAIREDR=0.907754;PAO=0;PQA=0;PQR=0;PRO=0;PROBE=Intergenic|RAPIDGENOMICS_3404_17991;QA=28933;QR=1311327;RO=33107;RPL=259;RPP=162.266;RPPR=13107.7;RPR=494;RUN=1;SAF=591;SAP=533.741;SAR=162;SRF=25083;SRP=19090.2;SRR=8024;TYPE=snp;technology.illumina=1	GT:AD:AO:DP:PL:QA:QR:RO	0/0:36,0:0:36:0,108,352:0:1410:36	0/0:10,0:0:10:0,30,149:0:402:10	0/0:4,0:0:4:0,12,38:0:137:4	0/0:42,0:0:42:0,126,413:0:1632:42	0/0:11,0:0:11:0,33,184:0:438:11	0/0:41,0:0:41:0,123,407:0:1603:41	0/0:3,0:0:3:0,9,84:0:123:3	0/0:3,0:0:3:0,9,34:0:105:3	0/0:29,0:0:29:0,87,296:0:1159:29	0/0:55,0:0:55:0,166,564:0:2182:55	./.:.:.:.:.:.:.:.	0/0:25,0:0:25:0,75,216:0:977:25	0/0:29,0:0:29:0,87,314:0:1135:29	0/0:28,0:0:28:0,84,238:0:1096:28	0/0:14,0:0:14:0,42,120:0:565:14	0/0:23,0:0:23:0,69,201:0:930:23	0/0:17,0:0:17:0,51,320:0:665:17	0/0:54,0:0:54:0,163,589:0:2145:54	0/0:47,0:0:47:0,141,482:0:1893:47	0/0:15,0:0:15:0,45,182:0:561:15	0/0:63,0:0:63:0,190,586:0:2472:63	0/0:62,0:0:63:0,187,689:0:2478:62	0/0:14,0:0:14:0,42,106:0:551:14	0/0:50,0:0:50:0,151,513:0:2007:50	0/0:17,0:0:17:0,51,154:0:656:17	0/0:27,0:0:27:0,81,512:0:1060:27	0/0:27,1:1:28:0,76,299:27:1085:27	0/0:61,0:0:61:0,184,626:0:2451:61	0/0:40,0:0:40:0,120,475:0:1574:40	0/0:21,0:0:21:0,63,179:0:827:21	0/0:18,0:0:18:0,54,220:0:712:18	0/0:14,0:0:14:0,42,136:0:570:14	0/0:45,0:0:45:0,135,422:0:1810:45	0/0:20,0:0:20:0,60,237:0:797:20	0/0:8,0:0:8:0,24,60:0:324:8	./.:.:.:.:.:.:.:.	0/0:13,0:0:13:0,39,210:0:491:13	0/0:22,0:0:22:0,66,270:0:867:22	0/0:12,0:0:12:0,36,146:0:460:12	0/0:22,0:0:22:0,66,223:0:885:22	0/0:29,0:0:29:0,87,289:0:1155:29	0/0:46,0:0:46:0,138,440:0:1861:46	0/0:45,0:0:45:0,135,424:0:1793:45	0/0:8,0:0:8:0,24,89:0:324:8	0/0:19,0:0:19:0,57,165:0:758:19	0/0:5,0:0:5:0,15,87:0:201:5	0/0:30,0:0:30:0,90,302:0:1181:30	0/0:45,0:0:45:0,135,516:0:1794:45	0/0:44,0:0:44:0,132,996:0:1747:44	0/0:19,0:0:19:0,57,185:0:754:19	0/0:1,0:0:1:0,3,13:0:41:1	0/0:31,0:0:31:0,93,288:0:1190:31	0/0:23,0:0:23:0,69,195:0:878:23	0/0:24,0:0:24:0,72,332:0:939:24	0/0:29,0:0:29:0,87,306:0:1163:29	0/0:38,0:0:38:0,114,428:0:1495:38	0/0:42,0:0:42:0,126,392:0:1692:42	0/0:9,0:0:9:0,27,69:0:343:9	0/0:4,0:0:4:0,12,55:0:164:4	0/0:18,0:0:18:0,54,215:0:702:18	0/0:13,0:0:13:0,39,130:0:469:13	0/0:65,0:0:65:0,196,712:0:2623:65	0/0:31,0:0:31:0,93,289:0:1271:31	0/0:23,0:0:23:0,69,230:0:925:23	0/0:20,0:0:20:0,60,154:0:806:20	0/0:13,0:0:13:0,39,104:0:507:13	0/0:8,0:0:8:0,24,81:0:297:8	0/0:28,0:0:28:0,84,327:0:1102:28	0/0:4,0:0:4:0,12,40:0:155:4	0/0:8,0:0:8:0,24,224:0:310:8	0/0:15,0:0:15:0,45,165:0:593:15	0/1:16,15:15:31:56,0,100:603:621:16	0/1:25,16:16:41:153,0,238:645:991:25	0/0:29,0:0:29:0,87,261:0:1142:29	0/0:1,0:0:1:0,3,34:0:41:1	0/1:15,8:8:23:68,0,140:300:602:15	0/0:18,0:0:18:0,54,178:0:738:18	0/0:9,0:0:9:0,27,154:0:369:9	0/0:16,0:0:16:0,48,169:0:620:16	0/0:30,0:0:30:0,90,298:0:1189:30	0/0:72,0:0:72:0,217,798:0:2878:72	0/0:18,0:0:18:0,54,175:0:738:18	0/0:21,0:0:21:0,63,222:0:839:21	0/0:11,0:0:11:0,33,99:0:423:11	0/0:48,0:0:48:0,144,444:0:1882:48	0/0:41,0:0:41:0,123,471:0:1660:41	./.:.:.:.:.:.:.:.	0/0:26,4:4:30:0,53,265:163:999:26	0/0:18,0:0:18:0,54,204:0:715:18	0/0:34,0:0:34:0,102,375:0:1359:34	0/0:14,0:0:14:0,42,157:0:542:14	0/0:30,0:0:30:0,90,373:0:1218:30	0/0:17,0:0:17:0,51,134:0:661:17	0/0:6,0:0:6:0,18,66:0:246:6	0/0:23,0:0:23:0,69,277:0:886:23	0/0:20,8:8:28:0,10,124:318:807:20	0/0:45,0:0:45:0,135,416:0:1793:45	0/0:10,0:0:10:0,30,145:0:406:10	0/0:7,0:0:7:0,21,55:0:260:7	0/1:3,5:5:8:56,0,3:191:123:3	0/0:3,0:0:3:0,9,44:0:110:3	0/0:29,0:0:29:0,87,263:0:1139:29	0/0:7,0:0:7:0,21,66:0:278:7	0/0:14,0:0:14:0,42,136:0:557:14	0/0:36,0:0:36:0,108,330:0:1406:36	0/1:18,30:30:48:250,0,39:1157:705:18	1/1:0,19:19:19:254,57,0:748:0:0	0/0:11,0:0:11:0,33,161:0:451:11	0/0:16,0:0:16:0,48,154:0:622:16	0/0:24,0:0:24:0,72,306:0:898:24	0/0:3,0:0:3:0,9,22:0:119:3	0/0:11,0:0:11:0,33,299:0:434:11
29378682	3772947	29378682_3772947	T	C	12373.4	.	AB=0.47705;ABP=15.1699;AC=9;AF=0.0417957;AN=224;AO=1471;CIGAR=1X;DP=179478;DPB=83040;DPRA=0.947537;EPP=113.029;EPPR=4195.19;GTI=30;LEN=1;MEANALT=1;MQM=13.8804;MQMR=11.8428;NS=2112;NUMALT=1;ODDS=0.00937121;PAIRED=0.82053;PAIREDR=0.865694;PAO=0;PQA=0;PQR=0;PRO=0;PROBE=SNP|RAPIDGENOMICS_3404_17990;QA=57954;QR=3163589;RO=79401;RPL=743;RPP=3.34244;RPPR=398.958;RPR=728;RUN=1;SAF=782;SAP=15.7778;SAR=689;SRF=39771;SRP=3.55401;SRR=39630;TYPE=snp;technology.illumina=1	GT:AD:AO:DP:PL:QA:QR:RO	0/0:59,0:0:59:0,178,534:0:2389:59	0/0:5,0:0:5:0,15,40:0:205:5	0/0:14,0:0:14:0,42,129:0:565:14	0/0:126,0:0:126:0,379,1289:0:5048:126	0/0:26,0:0:26:0,78,367:0:1058:26	0/0:76,0:0:76:0,229,952:0:3063:76	0/0:12,0:0:12:0,36,329:0:434:12	0/0:31,0:0:31:0,93,353:0:1227:31	0/0:93,0:0:93:0,280,986:0:3683:93	0/0:71,0:0:71:0,214,668:0:2867:71	0/0:26,0:0:26:0,78,279:0:1024:26	0/0:140,0:0:140:0,421,1564:0:5592:140	0/0:57,0:0:57:0,172,611:0:2254:57	0/0:34,0:0:34:0,102,374:0:1378:34	0/0:83,0:0:83:0,250,925:0:3297:83	0/0:146,0:0:146:0,440,1566:0:5805:146	0/0:18,0:0:18:0,54,413:0:720:18	0/0:75,0:0:75:0,226,749:0:3026:75	0/0:75,0:0:75:0,226,885:0:3003:75	0/0:92,0:0:92:0,277,918:0:3695:92	0/0:77,0:0:77:0,232,747:0:3092:77	0/0:79,0:0:79:0,238,874:0:3181:79	0/0:59,0:0:59:0,178,633:0:2349:59	0/0:145,0:0:145:0,436,1596:0:5734:145	0/0:54,0:0:54:0,163,549:0:2180:54	0/0:47,0:0:47:0,141,887:0:1844:47	0/0:69,1:1:70:0,180,793:41:2772:69	0/0:107,0:0:107:0,322,1114:0:4263:107	0/0:39,0:0:39:0,117,389:0:1526:39	0/0:60,0:0:60:0,181,589:0:2416:60	0/0:27,0:0:27:0,81,325:0:1054:27	0/0:62,0:0:62:0,187,616:0:2455:62	0/0:268,0:0:268:0,807,2628:0:10674:268	0/0:28,0:0:28:0,84,249:0:1075:28	0/0:47,0:0:47:0,141,515:0:1915:47	0/0:14,0:0:14:0,42,112:0:556:14	0/0:61,0:0:61:0,184,655:0:2463:61	0/0:93,0:0:93:0,280,987:0:3701:93	0/0:33,0:0:33:0,99,289:0:1345:33	0/0:64,0:0:64:0,193,643:0:2568:64	0/0:50,0:0:50:0,151,641:0:2033:50	0/0:62,0:0:62:0,187,610:0:2502:62	0/0:124,0:0:124:0,373,1173:0:4952:124	0/0:8,0:0:8:0,24,82:0:324:8	0/0:55,0:0:55:0,166,657:0:2227:55	0/0:28,0:0:28:0,84,259:0:1132:28	0/0:129,0:0:129:0,388,1330:0:5052:129	0/0:83,0:0:83:0,250,864:0:3326:83	0/0:38,0:0:38:0,114,786:0:1456:38	0/0:98,0:0:98:0,295,1155:0:3945:98	0/0:16,0:0:16:0,48,189:0:656:16	0/0:59,0:0:59:0,178,663:0:2366:59	0/0:111,0:0:111:0,334,1074:0:4464:111	0/0:39,0:0:39:0,117,658:0:1567:39	0/0:74,0:0:74:0,223,655:0:2895:74	0/0:68,0:0:68:0,205,685:0:2650:68	0/0:35,0:0:35:0,105,355:0:1400:35	0/0:58,0:0:58:0,175,607:0:2256:58	0/0:32,0:0:32:0,96,323:0:1304:32	0/0:28,0:0:28:0,84,285:0:1118:28	0/0:57,0:0:57:0,172,569:0:2263:57	0/0:186,0:0:186:0,560,1745:0:7398:186	0/0:92,0:0:92:0,277,937:0:3681:92	0/0:62,0:0:62:0,187,689:0:2421:62	0/0:50,0:0:50:0,151,470:0:1986:50	0/0:29,0:0:29:0,87,335:0:1145:29	0/0:50,0:0:50:0,151,494:0:2002:50	0/0:30,0:0:30:0,90,293:0:1208:30	0/0:19,0:0:19:0,57,199:0:748:19	0/0:12,0:0:12:0,36,352:0:488:12	0/0:88,0:0:88:0,265,902:0:3507:88	0/1:26,31:31:57:188,0,64:1241:1044:26	0/1:49,70:70:119:314,0,124:2826:1928:49	0/0:67,0:0:67:0,202,614:0:2698:67	0/0:6,0:0:6:0,18,59:0:246:6	0/1:20,39:39:59:188,0,7:1550:799:20	0/0:34,0:0:34:0,102,326:0:1327:34	0/0:21,0:0:21:0,63,260:0:844:21	0/0:21,0:0:21:0,63,274:0:806:21	0/0:47,0:0:47:0,141,485:0:1915:47	0/0:143,0:0:143:0,430,1500:0:5694:143	0/0:51,0:0:51:0,154,670:0:2040:51	0/0:32,0:0:32:0,96,286:0:1276:32	0/0:91,0:0:91:0,274,899:0:3636:91	0/0:42,0:0:42:0,126,470:0:1697:42	0/0:63,0:0:63:0,190,711:0:2496:63	0/0:16,0:0:16:0,48,147:0:648:16	0/1:51,28:28:79:69,0,260:1104:2039:51	0/0:19,0:0:20:0,57,281:0:710:19	0/0:121,0:0:121:0,364,1302:0:4884:121	0/0:48,0:0:48:0,144,491:0:1907:48	0/0:38,0:0:38:0,114,426:0:1528:38	0/0:52,0:0:52:0,157,530:0:2113:52	0/0:13,0:0:13:0,39,113:0:533:13	0/0:58,0:0:58:0,175,581:0:2323:58	1/1:15,36:36:51:210,3,0:1440:592:15	0/0:62,0:0:62:0,187,669:0:2483:62	0/0:22,0:0:22:0,66,205:0:877:22	0/0:24,0:0:24:0,72,219:0:970:24	0/0:6,2:2:8:0,2,27:82:242:6	0/0:15,0:0:15:0,45,222:0:602:15	0/0:21,0:0:21:0,63,226:0:795:21	0/0:27,0:0:27:0,81,295:0:1091:27	0/0:98,0:0:98:0,295,927:0:3903:98	0/0:50,0:0:50:0,151,542:0:1970:50	0/1:46,36:36:82:119,0,262:1423:1859:46	1/1:0,36:36:36:377,108,0:1451:0:0	0/0:51,0:0:51:0,154,567:0:1985:51	0/0:38,0:0:38:0,114,408:0:1520:38	0/0:67,0:0:67:0,202,753:0:2644:67	0/0:36,0:0:36:0,108,333:0:1476:36	0/0:27,0:0:27:0,81,519:0:1068:27
29378682	3773063	29378682_3773063	T	C	6476.31	.	AB=0.473102;ABP=11.5378;AC=9;AF=0.0433974;AN=224;AO=831;CIGAR=1X;DP=93194;DPB=38105;DPRA=0.966309;EPP=3.22196;EPPR=222.323;GTI=86;LEN=1;MEANALT=1;MQM=13.7136;MQMR=11.7516;NS=2112;NUMALT=1;ODDS=0.0334165;PAIRED=0.832732;PAIREDR=0.895945;PAO=0;PQA=0;PQR=0;PRO=0;PROBE=SNP|RAPIDGENOMICS_3404_17990;QA=32690;QR=1413330;RO=36500;RPL=296;RPP=152.272;RPPR=17378.8;RPR=535;RUN=1;SAF=716;SAP=946.859;SAR=115;SRF=28907;SRP=27029.6;SRR=7593;TYPE=snp;technology.illumina=1	GT:AD:AO:DP:PL:QA:QR:RO	0/0:48,0:0:48:0,144,449:0:1846:48	0/0:14,0:0:14:0,42,189:0:539:14	0/0:4,0:0:4:0,12,33:0:160:4	0/0:57,0:0:57:0,172,513:0:2234:57	0/0:14,0:0:14:0,42,191:0:544:14	0/0:33,0:0:33:0,99,352:0:1253:33	0/0:7,0:0:7:0,21,191:0:245:7	0/0:17,0:0:17:0,51,209:0:653:17	0/0:40,0:0:40:0,120,452:0:1594:40	0/0:33,0:0:33:0,99,279:0:1296:33	0/0:6,0:0:6:0,18,79:0:242:6	0/0:48,0:0:48:0,144,471:0:1850:48	0/0:10,0:0:10:0,30,108:0:383:10	0/0:15,0:0:15:0,45,174:0:570:15	0/0:40,0:0:40:0,120,522:0:1577:40	0/0:67,0:0:67:0,202,773:0:2623:67	0/0:22,0:0:22:0,66,411:0:849:22	0/0:24,0:0:24:0,72,252:0:937:24	0/0:33,0:0:33:0,99,314:0:1227:33	0/0:50,0:0:50:0,151,456:0:1904:50	0/0:47,0:0:47:0,141,494:0:1783:47	0/0:25,0:0:25:0,75,208:0:980:25	0/0:28,0:0:28:0,84,265:0:1035:28	0/0:59,0:0:59:0,178,517:0:2295:59	0/0:14,0:0:14:0,42,144:0:566:14	0/0:25,0:0:25:0,75,520:0:953:25	0/0:33,0:0:33:0,99,333:0:1248:33	0/0:73,0:0:73:0,220,671:0:2787:73	0/0:22,0:0:22:0,66,200:0:867:22	0/0:30,0:0:30:0,90,287:0:1173:30	0/0:16,0:0:16:0,48,159:0:548:16	0/0:26,0:0:26:0,78,252:0:1003:26	0/0:133,0:0:133:0,400,1202:0:5154:133	0/0:28,0:0:28:0,84,286:0:1066:28	0/0:20,0:0:20:0,60,174:0:749:20	0/0:1,0:0:1:0,3,31:0:41:1	0/0:28,0:0:28:0,84,246:0:1113:28	0/0:26,0:0:26:0,78,259:0:1017:26	0/0:23,0:0:23:0,69,180:0:903:23	0/0:28,0:0:28:0,84,340:0:1083:28	0/0:23,0:0:23:0,69,337:0:909:23	0/0:41,0:0:41:0,123,348:0:1609:41	0/0:62,0:0:62:0,187,735:0:2415:62	0/0:7,0:0:7:0,21,51:0:266:7	0/0:32,0:0:32:0,96,352:0:1223:32	0/0:37,0:0:37:0,111,283:0:1437:37	0/0:31,0:0:31:0,93,307:0:1116:31	0/0:42,0:0:42:0,126,487:0:1601:42	0/0:38,0:0:38:0,114,782:0:1454:38	0/0:37,0:0:37:0,111,426:0:1456:37	0/0:10,0:0:10:0,30,126:0:383:10	0/0:20,0:0:20:0,60,184:0:795:20	0/0:47,0:0:47:0,141,436:0:1825:47	0/0:19,0:0:19:0,57,295:0:741:19	0/0:50,0:0:50:0,151,473:0:1968:50	0/0:25,0:0:25:0,75,257:0:942:25	0/0:23,0:0:23:0,69,218:0:905:23	0/0:24,0:0:24:0,72,250:0:928:24	0/0:14,0:0:14:0,42,131:0:531:14	0/0:7,0:0:7:0,21,65:0:268:7	0/0:38,0:0:38:0,114,373:0:1425:38	0/0:92,0:0:92:0,277,873:0:3665:92	0/0:50,0:0:50:0,151,443:0:1882:50	0/0:54,0:0:54:0,163,591:0:2082:54	0/0:25,0:0:25:0,75,249:0:961:25	0/0:15,0:0:15:0,45,153:0:568:15	0/0:19,0:0:19:0,57,264:0:762:19	0/0:21,0:0:21:0,63,183:0:790:21	0/0:8,0:0:8:0,24,87:0:324:8	0/0:23,0:0:23:0,69,429:0:874:23	0/0:31,0:0:31:0,93,311:0:1126:31	0/1:24,12:12:37:20,0,105:492:937:24	0/1:32,16:16:48:59,0,202:634:1245:32	0/0:32,0:0:32:0,96,282:0:1254:32	0/0:2,0:0:2:0,6,27:0:82:2	0/1:8,9:9:17:45,0,12:360:291:8	0/0:25,0:0:25:0,75,227:0:976:25	0/0:22,0:0:22:0,66,199:0:854:22	0/0:13,0:0:13:0,39,218:0:467:13	0/0:23,0:0:23:0,69,243:0:864:23	0/0:46,0:0:46:0,138,609:0:1785:46	0/0:17,0:0:17:0,51,191:0:684:17	0/0:16,0:0:16:0,48,127:0:613:16	0/0:11,0:0:11:0,33,120:0:417:11	0/0:15,0:0:15:0,45,126:0:585:15	0/0:42,0:0:42:0,126,456:0:1580:42	0/0:6,0:0:6:0,18,70:0:237:6	0/1:20,16:16:36:55,0,69:619:772:20	0/0:17,0:0:17:0,51,317:0:668:17	0/0:26,0:0:26:0,78,295:0:1023:26	0/0:29,0:0:29:0,87,278:0:1108:29	0/0:23,0:0:23:0,69,295:0:835:23	0/0:27,0:0:27:0,81,295:0:1042:27	0/0:9,0:0:9:0,27,79:0:286:9	0/0:27,0:0:27:0,81,279:0:1040:27	0/1:7,12:12:19:71,0,9:483:279:7	0/0:19,0:0:19:0,57,185:0:762:19	0/0:6,0:0:6:0,18,77:0:242:6	0/0:22,0:0:22:0,66,255:0:886:22	0/1:6,3:3:9:22,0,19:119:238:6	0/0:17,0:0:17:0,51,259:0:680:17	0/0:19,0:0:19:0,57,202:0:720:19	0/0:8,0:0:8:0,24,67:0:320:8	0/0:37,0:0:37:0,111,352:0:1396:37	0/0:14,0:0:14:0,42,151:0:531:14	0/1:21,11:11:32:2,0,124:451:857:21	1/1:0,22:22:22:200,66,0:882:0:0	0/0:17,0:0:17:0,51,166:0:680:17	0/0:13,0:0:13:0,39,150:0:499:13	0/0:39,0:0:39:0,117,420:0:1477:39	0/0:26,0:0:26:0,78,239:0:999:26	0/0:12,0:0:12:0,36,131:0:446:12
29378682	3798668	29378682_3798668	A	G	9624.22	.	AB=0.493932;ABP=3.53736;AC=9;AF=0.0405322;AN=220;AO=1065;CIGAR=1X;DP=110379;DPB=36961;DPRA=0.9599;EPP=44.7046;EPPR=7234.2;GTI=96;LEN=1;MEANALT=1;MQM=12.385;MQMR=11.4427;NS=2112;NUMALT=1;ODDS=0.18289;PAIRED=0.8723;PAIREDR=0.931424;PAO=0;PQA=0;PQR=0;PRO=0;PROBE=SNP|RAPIDGENOMICS_3404_17988||SNP|RAPIDGENOMICS_3404_17989;QA=41950;QR=1396993;RO=35260;RPL=642;RPP=100.8;RPPR=12466.4;RPR=423;RUN=1;SAF=38;SAP=1997.34;SAR=1027;SRF=1719;SRP=62366;SRR=33541;TYPE=snp;technology.illumina=1	GT:AD:AO:DP:PL:QA:QR:RO	0/0:20,0:0:20:0,60,199:0:820:20	0/0:16,0:0:16:0,48,151:0:615:16	0/0:12,0:0:12:0,36,139:0:470:12	0/0:42,0:0:42:0,126,481:0:1674:42	0/0:11,0:0:11:0,33,147:0:428:11	0/0:24,0:0:24:0,72,245:0:950:24	0/0:5,0:0:5:0,15,131:0:205:5	0/0:1,0:0:1:0,3,9:0:41:1	0/0:24,0:0:24:0,72,214:0:962:24	0/0:35,0:0:35:0,105,352:0:1409:35	0/0:2,0:0:2:0,6,19:0:82:2	0/0:24,0:0:24:0,72,269:0:911:24	0/0:24,0:0:24:0,72,246:0:972:24	0/0:25,0:0:25:0,75,207:0:943:25	0/0:29,0:0:29:0,87,299:0:1160:29	0/0:48,0:0:48:0,144,470:0:1895:48	0/0:19,0:0:19:0,57,409:0:748:19	0/0:40,0:0:40:0,120,397:0:1614:40	0/0:15,0:0:15:0,45,136:0:594:15	0/0:39,0:0:39:0,117,356:0:1546:39	0/0:27,0:0:27:0,81,259:0:1085:27	0/0:23,0:0:23:0,69,244:0:934:23	0/0:30,0:0:30:0,90,280:0:1204:30	0/0:50,0:0:50:0,151,473:0:1976:50	0/0:16,0:0:16:0,48,167:0:624:16	0/0:53,0:0:53:0,160,1191:0:2113:53	0/0:35,0:0:35:0,105,314:0:1350:35	0/0:19,0:0:19:0,57,178:0:766:19	0/0:40,0:0:40:0,120,364:0:1575:40	0/0:10,0:0:10:0,30,82:0:397:10	0/0:23,0:0:23:0,69,246:0:916:23	0/0:53,0:0:53:0,160,525:0:2097:53	0/0:37,0:0:37:0,111,374:0:1487:37	0/0:13,0:0:13:0,39,155:0:433:13	0/0:23,0:0:23:0,69,285:0:922:23	0/0:5,0:0:5:0,15,54:0:205:5	0/0:27,0:0:27:0,81,297:0:1067:27	0/0:46,0:0:46:0,138,526:0:1835:46	0/0:24,0:0:24:0,72,228:0:963:24	0/0:26,0:0:26:0,78,315:0:1038:26	0/0:17,0:0:17:0,51,259:0:689:17	0/0:32,0:0:32:0,96,332:0:1256:32	0/0:31,0:0:31:0,93,290:0:1249:31	0/0:18,0:0:18:0,54,172:0:690:18	0/0:24,0:0:24:0,72,223:0:953:24	0/0:4,0:0:4:0,12,57:0:164:4	0/0:42,0:0:42:0,126,406:0:1608:42	0/0:56,0:0:56:0,169,516:0:2256:56	0/0:32,0:0:32:0,96,668:0:1239:32	0/0:36,0:0:36:0,108,357:0:1426:36	./.:.:.:.:.:.:.:.	0/0:33,0:0:33:0,99,308:0:1327:33	0/0:43,0:0:43:0,129,365:0:1733:43	0/0:35,0:0:35:0,105,489:0:1360:35	0/0:35,0:0:35:0,105,353:0:1390:35	0/0:40,0:0:40:0,120,403:0:1526:40	0/0:35,0:0:35:0,105,306:0:1370:35	0/0:7,0:0:7:0,21,72:0:279:7	0/0:33,0:0:33:0,99,310:0:1239:33	0/0:20,0:0:20:0,60,169:0:797:20	0/0:22,0:0:22:0,66,188:0:898:22	0/0:66,0:0:66:0,199,677:0:2568:66	0/0:42,0:0:42:0,126,411:0:1691:42	0/0:11,0:0:11:0,33,125:0:415:11	0/0:12,0:0:12:0,36,165:0:474:12	0/0:28,0:0:28:0,84,224:0:1131:28	0/0:20,0:0:20:0,60,187:0:793:20	0/0:41,0:0:41:0,123,474:0:1656:41	./.:.:.:.:.:.:.:.	0/0:14,0:0:14:0,42,209:0:548:14	0/0:23,0:0:23:0,69,210:0:914:23	0/1:15,12:12:27:18,0,51:492:615:15	0/1:32,19:19:51:39,0,151:775:1300:32	0/0:23,0:0:23:0,69,282:0:890:23	0/0:1,0:0:1:0,3,8:0:41:1	0/1:12,8:8:20:1,0,58:324:488:12	0/0:28,0:0:28:0,84,238:0:1106:28	0/0:14,0:0:14:0,42,115:0:561:14	0/0:9,0:0:9:0,27,121:0:351:9	0/0:24,0:0:24:0,72,222:0:938:24	0/0:71,0:0:71:0,214,605:0:2743:71	0/0:18,0:0:18:0,54,161:0:697:18	0/0:12,0:0:12:0,36,111:0:478:12	0/0:62,0:0:62:0,187,655:0:2431:62	0/0:25,0:0:25:0,75,224:0:1017:25	0/0:27,0:0:27:0,81,309:0:1072:27	0/0:1,0:0:1:0,3,11:0:41:1	0/1:15,23:23:38:152,0,7:894:572:15	0/0:28,0:0:28:0,84,493:0:1126:28	0/0:37,0:0:37:0,111,387:0:1424:37	0/0:15,0:0:15:0,45,163:0:602:15	0/0:27,0:0:27:0,81,282:0:1090:27	0/0:36,0:0:36:0,108,356:0:1433:36	0/0:2,0:0:2:0,6,23:0:82:2	0/0:18,0:0:18:0,54,170:0:730:18	0/1:12,7:7:19:11,0,43:287:488:12	0/0:27,0:0:27:0,81,220:0:1058:27	0/0:15,0:0:15:0,45,150:0:584:15	0/0:6,0:0:6:0,18,101:0:242:6	1/1:2,8:8:10:67,15,0:310:78:2	0/0:31,0:0:31:0,93,355:0:1233:31	0/0:16,0:0:16:0,48,142:0:633:16	0/0:1,0:0:1:0,3,9:0:41:1	0/0:28,0:0:28:0,84,244:0:1112:28	0/0:45,0:0:45:0,135,448:0:1813:45	0/0:31,12:12:43:0,21,146:468:1218:31	1/1:0,37:37:37:386,111,0:1491:0:0	0/0:3,0:0:3:0,9,23:0:119:3	0/0:13,0:0:13:0,39,96:0:512:13	0/0:20,0:0:20:0,60,218:0:794:20	0/0:16,0:0:16:0,48,177:0:656:16	0/0:28,0:0:28:0,84,822:0:1098:28
29378682	3799051	29378682_3799051	T	C	26239.1	.	AB=0.491686;ABP=5.35731;AC=8;AF=0.0386518;AN=222;AO=2059;CIGAR=1X;DP=208450;DPB=71002;DPRA=1.00766;EPP=197.104;EPPR=4230.88;GTI=51;LEN=1;MEANALT=1;MQM=12.3011;MQMR=11.447;NS=2112;NUMALT=1;ODDS=0.0231319;PAIRED=0.873725;PAIREDR=0.901689;PAO=0;PQA=0;PQR=0;PRO=0;PROBE=SNP|RAPIDGENOMICS_3404_17988||SNP|RAPIDGENOMICS_3404_17989;QA=81269;QR=2708881;RO=67795;RPL=1187;RPP=107.655;RPPR=8335.44;RPR=872;RUN=1;SAF=899;SAP=74.8524;SAR=1160;SRF=26060;SRP=7872.96;SRR=41735;TYPE=snp;technology.illumina=1	GT:AD:AO:DP:PL:QA:QR:RO	0/0:46,0:0:46:0,138,433:0:1862:46	0/0:21,0:0:21:0,63,180:0:848:21	./.:.:.:.:.:.:.:.	0/0:106,0:0:106:0,319,986:0:4304:106	0/0:42,0:0:42:0,126,600:0:1652:42	0/0:59,0:0:59:0,178,531:0:2362:59	0/0:21,0:0:21:0,63,461:0:836:21	0/0:17,0:0:17:0,51,236:0:697:17	0/0:68,0:0:68:0,205,677:0:2677:68	0/0:76,0:0:76:0,229,870:0:3028:76	0/0:14,0:0:14:0,42,116:0:547:14	0/0:46,0:0:46:0,138,651:0:1865:46	0/0:31,0:0:31:0,93,292:0:1240:31	0/0:33,0:0:33:0,99,294:0:1341:33	0/0:66,0:0:66:0,199,685:0:2657:66	0/0:107,0:0:107:0,322,1212:0:4285:107	0/0:30,0:0:30:0,90,626:0:1205:30	0/0:134,0:0:134:0,403,1457:0:5398:134	0/0:45,0:0:45:0,135,456:0:1811:45	0/0:47,0:0:47:0,141,391:0:1894:47	0/0:67,0:0:67:0,202,647:0:2667:67	0/0:58,0:0:58:0,175,655:0:2322:58	0/0:82,0:0:82:0,247,859:0:3284:82	0/0:112,0:0:112:0,337,1250:0:4455:112	0/0:18,0:0:18:0,54,192:0:738:18	0/0:82,0:0:82:0,247,1695:0:3259:82	0/0:76,0:0:76:0,229,687:0:3059:76	0/0:99,0:0:99:0,298,916:0:3945:99	0/0:57,0:0:57:0,172,782:0:2258:57	0/0:71,0:0:71:0,214,752:0:2865:71	0/0:27,0:0:27:0,81,247:0:1084:27	0/0:34,0:0:34:0,102,364:0:1382:34	0/0:119,0:0:119:0,358,1181:0:4762:119	0/0:33,0:0:33:0,99,324:0:1325:33	0/0:18,0:0:18:0,54,218:0:730:18	0/0:17,0:0:17:0,51,249:0:689:17	0/0:71,0:0:71:0,214,767:0:2840:71	0/0:14,0:0:14:0,42,136:0:574:14	0/0:40,0:0:40:0,120,352:0:1592:40	0/0:49,0:0:49:0,148,515:0:1979:49	0/0:41,0:0:41:0,123,411:0:1642:41	0/0:47,0:0:47:0,141,563:0:1884:47	0/0:132,0:0:132:0,397,1306:0:5326:132	0/0:22,0:0:22:0,66,201:0:880:22	0/0:31,0:0:31:0,93,280:0:1254:31	0/0:22,0:0:22:0,66,176:0:890:22	0/0:75,0:0:75:0,226,817:0:2983:75	0/0:133,0:0:133:0,400,1216:0:5338:133	0/0:56,0:0:56:0,169,1218:0:2210:56	0/0:69,0:0:69:0,208,678:0:2773:69	0/0:5,0:0:5:0,15,42:0:205:5	0/0:52,0:0:52:0,157,587:0:2095:52	0/0:79,0:0:79:0,238,777:0:3098:79	0/0:68,0:0:68:0,205,752:0:2709:68	0/0:66,0:0:66:0,199,635:0:2582:66	0/0:148,0:0:148:0,446,1274:0:5995:148	0/0:64,0:0:64:0,193,638:0:2595:64	0/0:49,0:0:49:0,148,483:0:1969:49	0/0:53,0:0:53:0,160,556:0:2131:53	0/0:23,0:0:23:0,69,206:0:921:23	0/0:35,0:0:35:0,105,326:0:1410:35	0/0:118,0:0:118:0,355,1137:0:4756:118	0/0:40,0:0:40:0,120,404:0:1620:40	0/0:84,0:0:84:0,253,859:0:3383:84	0/0:37,0:0:37:0,111,361:0:1470:37	0/0:41,0:0:41:0,123,375:0:1665:41	0/0:14,0:0:14:0,42,136:0:570:14	0/0:33,0:0:33:0,99,319:0:1321:33	0/0:7,0:0:7:0,21,103:0:287:7	0/0:34,0:0:34:0,102,634:0:1346:34	0/0:45,0:0:45:0,135,433:0:1811:45	0/1:14,18:18:32:62,0,40:734:546:14	0/1:39,43:43:82:209,0,126:1741:1577:39	0/0:60,0:0:60:0,181,579:0:2417:60	0/0:10,0:0:10:0,30,101:0:410:10	0/1:22,31:31:53:117,0,32:1249:884:22	0/0:25,0:0:25:0,75,301:0:1006:25	0/0:32,0:0:32:0,96,269:0:1283:32	0/0:31,0:0:31:0,93,409:0:1228:31	0/0:76,0:0:76:0,229,810:0:3086:76	0/0:75,0:0:75:0,226,699:0:2945:75	0/0:33,0:0:33:0,99,264:0:1336:33	0/0:41,0:0:41:0,123,399:0:1653:41	0/0:86,0:0:86:0,259,841:0:3418:86	0/0:44,0:0:44:0,132,452:0:1711:44	0/0:99,0:0:99:0,298,1014:0:3961:99	0/0:14,0:0:14:0,42,157:0:570:14	0/1:46,27:27:73:59,0,225:1050:1811:46	0/0:36,0:0:36:0,108,342:0:1423:36	0/0:102,0:0:102:0,307,1051:0:3978:102	0/0:47,0:0:47:0,141,436:0:1911:47	0/0:45,0:0:45:0,135,464:0:1841:45	0/0:43,0:0:43:0,129,374:0:1716:43	0/0:2,0:0:2:0,6,15:0:82:2	0/0:51,0:0:51:0,154,617:0:2068:51	0/0:14,3:3:17:0,25,103:123:570:14	0/0:57,0:0:57:0,172,483:0:2281:57	0/0:21,0:0:21:0,63,208:0:857:21	0/0:22,0:0:22:0,66,296:0:864:22	0/1:11,8:8:19:25,0,122:328:425:11	0/0:26,0:0:26:0,78,328:0:1046:26	0/0:20,0:0:20:0,60,279:0:788:20	0/0:34,0:0:34:0,102,323:0:1301:34	0/0:52,0:0:52:0,157,474:0:2092:52	0/0:50,0:0:50:0,151,532:0:2000:50	0/1:49,23:23:72:27,0,218:935:1978:49	1/1:1,56:56:57:488,149,0:2249:41:1	0/0:18,0:0:18:0,54,192:0:726:18	0/0:32,0:0:32:0,96,312:0:1246:32	0/0:39,0:0:39:0,117,356:0:1564:39	0/0:14,0:0:14:0,42,120:0:565:14	0/0:29,0:0:29:0,87,600:0:1172:29
29378682	3799072	29378682_3799072	G	A	28599.2	.	AB=0.488315;ABP=8.3387;AC=8;AF=0.0411255;AN=222;AO=2301;CIGAR=1X;DP=229916;DPB=81488;DPRA=0.985618;EPP=17.7557;EPPR=29.4483;GTI=25;LEN=1;MEANALT=1.03226;MQM=12.3438;MQMR=11.3514;NS=2112;NUMALT=1;ODDS=0.0778093;PAIRED=0.87136;PAIREDR=0.895948;PAO=0;PQA=0;PQR=0;PRO=0;PROBE=SNP|RAPIDGENOMICS_3404_17988||SNP|RAPIDGENOMICS_3404_17989;QA=89956;QR=3079289;RO=77759;RPL=1440;RPP=319.38;RPPR=14828.4;RPR=861;RUN=1;SAF=1013;SAP=74.3782;SAR=1288;SRF=30832;SRP=7237.13;SRR=46927;TYPE=snp;technology.illumina=1	GT:AD:AO:DP:PL:QA:QR:RO	0/0:53,0:0:53:0,160,485:0:2117:53	0/0:21,0:0:21:0,63,180:0:817:21	./.:.:.:.:.:.:.:.	0/0:132,0:0:132:0,397,1300:0:5230:132	0/0:48,0:0:48:0,144,682:0:1881:48	0/0:67,0:0:67:0,202,563:0:2703:67	0/0:18,0:0:18:0,54,366:0:683:18	0/0:17,0:0:17:0,51,211:0:663:17	0/0:65,0:0:65:0,196,621:0:2553:65	0/0:93,0:0:93:0,280,989:0:3608:93	0/0:11,0:0:11:0,33,94:0:434:11	0/0:55,0:0:55:0,166,721:0:2144:55	0/0:44,0:0:44:0,132,473:0:1708:44	0/0:37,0:0:37:0,111,397:0:1488:37	0/0:67,0:0:67:0,202,652:0:2686:67	0/0:106,0:0:106:0,319,1179:0:4204:106	0/0:36,0:0:36:0,108,766:0:1390:36	0/0:132,0:0:132:0,397,1445:0:5267:132	0/0:61,0:0:61:0,184,605:0:2444:61	0/0:42,0:0:42:0,126,373:0:1706:42	0/0:81,0:0:81:0,244,778:0:3267:81	0/0:57,0:0:57:0,172,631:0:2251:57	0/0:89,0:0:89:0,268,921:0:3541:89	0/0:120,0:0:120:0,361,1237:0:4796:120	0/0:25,0:0:25:0,75,284:0:1008:25	0/0:90,0:0:90:0,271,1860:0:3462:90	0/0:90,0:0:90:0,271,818:0:3605:90	0/0:112,0:0:112:0,337,1040:0:4417:112	0/0:81,0:0:81:0,244,1033:0:3176:81	0/0:74,0:0:74:0,223,773:0:2921:74	0/0:29,0:0:29:0,87,284:0:1144:29	0/0:40,0:0:40:0,120,436:0:1615:40	0/0:152,0:0:152:0,458,1531:0:6070:152	0/0:37,0:0:37:0,111,376:0:1492:37	0/0:33,0:0:33:0,99,344:0:1295:33	0/0:20,0:0:20:0,60,384:0:804:20	0/0:66,0:0:66:0,199,670:0:2606:66	0/0:15,0:0:15:0,45,144:0:599:15	0/0:32,0:0:32:0,96,285:0:1256:32	0/0:57,0:0:57:0,172,586:0:2297:57	0/0:47,0:0:47:0,141,496:0:1881:47	0/0:60,0:0:60:0,181,649:0:2409:60	0/0:168,0:0:168:0,506,1650:0:6661:168	0/0:20,0:0:20:0,60,165:0:779:20	0/0:46,0:0:46:0,138,420:0:1834:46	0/0:23,0:0:23:0,69,183:0:909:23	0/0:97,0:0:97:0,292,940:0:3761:97	0/0:149,0:0:149:0,449,1369:0:5940:149	0/0:63,0:0:63:0,190,1423:0:2483:63	0/0:76,0:0:76:0,229,755:0:2983:76	0/0:6,0:0:6:0,18,54:0:246:6	0/0:59,0:0:59:0,178,600:0:2368:59	0/0:111,0:0:111:0,334,1076:0:4384:111	0/0:71,0:0:71:0,214,899:0:2744:71	0/0:65,0:0:65:0,196,618:0:2589:65	0/0:153,0:0:153:0,461,1349:0:6115:153	0/0:77,0:0:77:0,232,811:0:3078:77	0/0:50,0:0:50:0,151,493:0:1994:50	0/0:51,0:0:51:0,154,528:0:1996:51	0/0:25,0:0:25:0,75,223:0:1000:25	0/0:56,0:0:56:0,169,565:0:2253:56	0/0:113,0:0:113:0,340,1095:0:4556:113	0/0:46,0:0:46:0,138,413:0:1851:46	0/0:108,0:0:108:0,325,1032:0:4289:108	0/0:41,0:0:41:0,123,377:0:1642:41	0/0:44,0:0:44:0,132,375:0:1751:44	0/0:19,0:0:19:0,57,170:0:752:19	0/0:38,0:0:38:0,114,363:0:1472:38	0/0:8,0:0:8:0,24,122:0:301:8	0/0:38,0:0:38:0,114,697:0:1479:38	0/0:50,5:5:55:0,110,430:194:1970:50	0/1:17,21:21:38:88,0,52:830:671:17	0/1:47,57:57:104:281,0,136:2275:1857:47	0/0:58,0:0:58:0,175,553:0:2322:58	0/0:14,0:0:14:0,42,134:0:574:14	0/1:24,39:39:63:157,0,61:1583:976:24	0/0:31,0:0:31:0,93,341:0:1245:31	0/0:35,0:0:35:0,105,297:0:1419:35	0/0:34,0:0:34:0,102,460:0:1280:34	0/0:80,0:0:80:0,241,824:0:3171:80	0/0:92,0:0:92:0,277,838:0:3696:92	0/0:38,0:0:38:0,114,302:0:1518:38	0/0:50,0:0:50:0,151,489:0:2000:50	0/0:94,0:0:94:0,283,902:0:3686:94	0/0:45,0:0:45:0,135,464:0:1821:45	0/0:117,0:0:117:0,352,1110:0:4679:117	0/0:14,0:0:14:0,42,153:0:552:14	0/1:48,32:32:80:64,0,221:1256:1918:48	0/0:33,1:1:34:0,94,352:41:1275:33	0/0:109,0:0:109:0,328,1079:0:4360:109	0/0:47,0:0:47:0,141,435:0:1887:47	0/0:53,0:0:53:0,160,524:0:2078:53	0/0:50,0:0:50:0,151,478:0:1983:50	0/0:3,0:0:3:0,9,23:0:123:3	0/0:55,0:0:55:0,166,657:0:2203:55	0/1:5,4:4:9:8,0,16:164:205:5	0/0:77,0:0:77:0,232,630:0:3067:77	0/0:24,0:0:24:0,72,223:0:907:24	0/0:29,0:0:29:0,87,354:0:1164:29	0/1:16,10:10:26:43,0,160:406:643:16	0/0:28,0:0:28:0,84,351:0:1116:28	0/0:34,0:0:34:0,102,394:0:1355:34	0/0:47,0:0:47:0,141,459:0:1857:47	0/0:65,0:0:65:0,196,591:0:2591:65	0/0:60,0:0:60:0,181,684:0:2393:60	0/0:72,28:28:100:0,14,490:1109:2848:72	1/1:1,62:62:63:508,167,0:2421:41:1	0/0:19,0:0:19:0,57,175:0:750:19	0/0:28,0:0:28:0,84,257:0:1087:28	0/0:53,0:0:53:0,160,500:0:2086:53	0/0:14,0:0:14:0,42,120:0:574:14	0/0:41,0:0:41:0,123,799:0:1614:41
29378682	3832177	29378682_3832177	A	G	8434.02	.	AB=0.46435;ABP=21.4346;AC=9;AF=0.0346964;AN=224;AO=1058;CIGAR=1X;DP=150308;DPB=62881;DPRA=0.863293;EPP=8.14138;EPPR=2783.91;GTI=51;LEN=1;MEANALT=1;MQM=12.4896;MQMR=11.3035;NS=2112;NUMALT=1;ODDS=0.0388405;PAIRED=0.858223;PAIREDR=0.868417;PAO=0;PQA=0;PQR=0;PRO=0;PROBE=SNP|RAPIDGENOMICS_3404_17986||SNP|RAPIDGENOMICS_3404_17987;QA=40461;QR=2377814;RO=60593;RPL=553;RPP=7.7391;RPPR=963.49;RPR=505;RUN=1;SAF=541;SAP=4.1925;SAR=517;SRF=31245;SRP=131.974;SRR=29348;TYPE=snp;technology.illumina=1	GT:AD:AO:DP:PL:QA:QR:RO	0/0:23,0:0:23:0,69,246:0:854:23	0/0:30,0:0:30:0,90,522:0:1172:30	0/0:21,0:0:21:0,63,171:0:842:21	0/0:62,0:0:62:0,187,641:0:2460:62	0/0:30,0:0:30:0,90,375:0:1188:30	0/0:91,0:0:91:0,274,915:0:3558:91	0/0:17,0:0:17:0,51,351:0:634:17	0/0:11,0:0:11:0,33,101:0:411:11	0/0:34,0:0:34:0,102,454:0:1380:34	0/0:105,0:0:105:0,316,1020:0:4117:105	0/0:25,0:0:25:0,75,254:0:982:25	0/0:52,0:0:52:0,157,544:0:2018:52	0/0:65,0:0:65:0,196,569:0:2572:65	0/0:24,0:0:24:0,72,193:0:976:24	0/0:75,0:0:75:0,226,799:0:2946:75	0/0:111,0:0:111:0,334,1087:0:4358:111	0/0:20,0:0:20:0,60,412:0:775:20	0/0:58,0:0:58:0,175,512:0:2251:58	0/0:54,0:0:54:0,163,595:0:2119:54	0/0:79,0:0:79:0,238,730:0:3101:79	0/0:51,0:0:51:0,154,490:0:2000:51	0/0:28,0:0:28:0,84,268:0:1127:28	0/0:33,0:0:33:0,99,300:0:1315:33	0/0:68,0:0:68:0,205,757:0:2642:68	0/0:33,0:0:33:0,99,284:0:1309:33	0/0:46,0:0:46:0,138,810:0:1723:46	0/0:34,0:0:34:0,102,426:0:1343:34	0/0:101,0:0:101:0,304,1047:0:4019:101	0/0:89,0:0:89:0,268,807:0:3475:89	0/0:40,0:0:40:0,120,359:0:1571:40	0/0:45,0:0:45:0,135,428:0:1724:45	0/0:38,0:0:38:0,114,312:0:1504:38	0/0:121,0:0:121:0,364,1179:0:4812:121	0/0:36,0:0:36:0,108,425:0:1373:36	0/0:45,0:0:45:0,135,367:0:1740:45	0/0:7,0:0:7:0,21,75:0:283:7	0/0:17,0:0:17:0,51,171:0:675:17	0/0:34,0:0:34:0,102,278:0:1349:34	0/0:22,0:0:22:0,66,199:0:880:22	0/0:39,0:0:39:0,117,369:0:1552:39	0/0:60,0:0:60:0,181,534:0:2374:60	0/0:43,0:0:43:0,129,395:0:1682:43	0/0:112,0:0:112:0,337,1031:0:4409:112	0/0:23,0:0:23:0,69,235:0:868:23	0/0:62,0:0:62:0,187,683:0:2440:62	0/0:29,0:0:29:0,87,361:0:1144:29	0/0:79,0:0:79:0,238,720:0:3124:79	0/0:68,0:0:68:0,205,608:0:2630:68	0/0:36,0:0:36:0,108,682:0:1297:36	0/0:80,0:0:80:0,241,799:0:3116:80	0/0:2,0:0:2:0,6,23:0:82:2	0/0:78,0:0:78:0,235,728:0:3074:78	0/0:35,0:0:35:0,105,302:0:1365:35	0/0:31,0:0:31:0,93,469:0:1185:31	0/0:49,0:0:49:0,148,541:0:1871:49	0/0:29,0:0:29:0,87,293:0:1084:29	0/0:49,0:0:49:0,148,426:0:1944:49	0/0:27,0:0:27:0,81,270:0:1094:27	0/0:10,0:0:10:0,30,74:0:373:10	0/0:29,0:0:29:0,87,304:0:1160:29	0/0:56,0:0:56:0,169,631:0:2218:56	0/0:162,0:0:162:0,488,1769:0:6374:162	0/0:91,0:0:91:0,274,914:0:3621:91	0/0:76,0:0:76:0,229,671:0:3055:76	0/0:29,0:0:29:0,87,269:0:1131:29	0/0:38,0:0:38:0,114,350:0:1519:38	0/0:28,0:0:28:0,84,255:0:1092:28	0/0:45,0:0:45:0,135,374:0:1781:45	0/0:9,0:0:9:0,27,87:0:335:9	0/0:14,0:0:14:0,42,397:0:539:14	0/0:91,0:0:91:0,274,953:0:3529:91	0/1:33,19:19:52:51,0,105:711:1305:33	0/1:57,48:48:105:119,0,221:1808:2235:57	0/0:59,0:0:59:0,178,618:0:2326:59	0/0:2,0:0:2:0,6,63:0:82:2	0/1:15,21:21:36:97,0,22:814:592:15	0/0:28,0:0:28:0,84,266:0:1121:28	0/0:29,0:0:29:0,87,313:0:1149:29	0/0:24,0:0:24:0,72,340:0:972:24	0/0:36,0:0:36:0,108,375:0:1352:36	0/0:75,0:0:75:0,226,696:0:2906:75	0/0:46,0:0:46:0,138,439:0:1773:46	0/0:13,0:0:13:0,39,100:0:481:13	0/0:31,0:0:31:0,93,334:0:1235:31	0/0:34,0:0:34:0,102,480:0:1317:34	0/0:81,0:0:81:0,244,818:0:3200:81	0/0:6,0:0:6:0,18,80:0:227:6	0/1:32,38:38:70:211,0,95:1453:1250:32	0/0:26,0:0:26:0,78,305:0:999:26	0/0:70,0:0:70:0,211,630:0:2777:70	0/0:32,0:0:32:0,96,345:0:1249:32	0/0:57,0:0:57:0,172,611:0:2251:57	0/0:58,0:0:58:0,175,630:0:2240:58	0/0:28,0:0:28:0,84,252:0:1108:28	0/0:79,0:0:79:0,238,765:0:3124:79	0/1:7,9:9:16:28,0,36:327:283:7	0/0:26,0:0:26:0,78,330:0:946:26	0/0:14,1:1:15:0,37,90:41:545:14	0/0:17,0:0:17:0,51,180:0:657:17	0/1:4,13:13:17:84,0,5:506:155:4	0/0:25,0:0:25:0,75,257:0:971:25	0/0:32,0:0:32:0,96,347:0:1279:32	0/0:24,0:0:24:0,72,380:0:941:24	0/0:56,0:0:56:0,169,753:0:2159:56	0/0:35,0:0:35:0,105,353:0:1387:35	0/1:34,33:33:67:111,0,177:1313:1310:34	1/1:0,30:30:30:271,90,0:1142:0:0	0/0:15,0:0:15:0,45,171:0:606:15	0/0:37,0:0:37:0,111,464:0:1449:37	0/0:51,1:1:52:0,127,576:41:1917:51	0/0:19,0:0:19:0,57,204:0:757:19	0/0:29,0:0:29:0,87,583:0:1094:29
29378682	8755730	29378682_8755730	A	T	104684	.	AB=0.45302;ABP=157.258;AC=73;AF=0.33065;AN=220;AO=7921;CIGAR=1X;DP=118496;DPB=48958;DPRA=0.761836;EPP=775.826;EPPR=2231.8;GTI=144;LEN=1;MEANALT=1.00306;MQM=13.3116;MQMR=11.3987;NS=2112;NUMALT=1;ODDS=0.0153928;PAIRED=0.854816;PAIREDR=0.887902;PAO=0;PQA=0;PQR=0;PRO=0;PROBE=SNP|RAPIDGENOMICS_3404_00573||SNP|RAPIDGENOMICS_3404_00574;QA=309643;QR=1294391;RO=32302;RPL=5304;RPP=1982.3;RPPR=8748.65;RPR=2617;RUN=1;SAF=2783;SAP=1523.4;SAR=5138;SRF=12226;SRP=4145.53;SRR=20076;TYPE=snp;technology.illumina=1	GT:AD:AO:DP:PL:QA:QR:RO	0/0:63,0:0:63:0,190,632:0:2485:63	0/1:15,12:12:27:165,0,179:488:615:15	0/0:21,0:0:21:0,63,194:0:857:21	0/0:74,29:29:103:0,16,357:1164:2963:74	0/0:17,0:0:17:0,51,213:0:693:17	0/0:65,0:0:65:0,196,716:0:2607:65	0/0:8,0:0:8:0,24,119:0:328:8	0/0:21,0:0:21:0,63,236:0:840:21	0/1:22,16:16:38:60,0,105:631:893:22	0/0:54,0:0:54:0,163,574:0:2190:54	0/0:1,0:0:1:0,3,8:0:41:1	0/0:75,0:0:75:0,226,725:0:2963:75	1/1:3,16:16:19:133,35,0:647:123:3	0/0:15,0:0:15:0,45,160:0:597:15	0/0:60,0:0:60:0,181,562:0:2431:60	1/1:0,75:75:75:879,226,0:3013:0:0	0/0:12,0:0:12:0,36,337:0:479:12	0/1:47,49:49:96:264,0,191:1950:1874:47	1/1:0,29:29:29:312,87,0:1167:0:0	0/1:29,22:22:51:58,0,150:863:1173:29	0/0:55,0:0:55:0,166,514:0:2213:55	0/0:43,3:3:46:0,113,461:123:1763:43	1/1:3,10:10:13:103,16,0:397:123:3	0/0:35,9:9:44:0,40,305:365:1417:35	0/0:16,0:0:16:0,48,176:0:644:16	0/0:37,0:0:37:0,111,843:0:1442:37	0/0:48,0:0:48:0,144,565:0:1862:48	0/1:26,28:28:54:95,0,106:1140:1054:26	0/0:96,0:0:96:0,289,1027:0:3874:96	0/1:5,10:10:15:95,0,3:395:201:5	0/0:20,0:0:20:0,60,191:0:803:20	1/1:0,12:12:12:151,36,0:470:0:0	1/1:0,67:67:67:753,202,0:2624:0:0	1/1:0,7:7:7:75,21,0:278:0:0	0/1:22,7:7:29:38,0,137:279:894:22	0/0:10,0:0:10:0,30,305:0:397:10	0/0:40,0:0:40:0,120,326:0:1622:40	0/0:18,1:1:19:0,47,179:41:726:18	0/1:18,14:14:32:13,0,84:556:734:18	1/1:0,39:39:39:395,117,0:1591:0:0	0/1:26,30:30:56:125,0,144:1230:1049:26	0/0:28,0:0:28:0,84,296:0:1140:28	0/0:50,19:19:69:0,4,301:775:2026:50	0/0:25,0:0:25:0,75,249:0:1009:25	0/1:23,14:14:37:61,0,118:566:935:23	1/1:2,13:13:15:72,6,0:519:82:2	0/0:95,0:0:95:0,286,859:0:3857:95	0/0:68,0:0:68:0,205,743:0:2711:68	0/1:9,8:8:17:131,0,165:287:369:9	0/0:40,3:3:43:0,104,430:123:1628:40	./.:.:.:.:.:.:.:.	0/0:44,0:0:44:0,132,374:0:1792:44	0/0:35,0:0:35:0,105,328:0:1412:35	0/0:30,0:0:30:0,90,438:0:1183:30	0/0:60,0:0:60:0,181,575:0:2393:60	0/1:29,22:22:51:46,0,98:867:1150:29	0/1:11,19:19:30:86,0,40:757:451:11	0/0:21,9:9:30:0,22,185:333:857:21	0/0:20,0:0:20:0,60,199:0:798:20	0/0:18,6:6:24:0,5,86:242:698:18	0/0:37,0:0:37:0,111,319:0:1473:37	0/0:135,0:0:135:0,406,1164:0:5460:135	1/1:0,60:60:60:636,181,0:2367:0:0	0/0:31,0:0:31:0,93,328:0:1237:31	1/1:0,16:16:16:162,48,0:619:0:0	0/1:6,6:6:12:20,0,11:237:233:6	0/0:20,3:3:23:0,41,127:119:794:20	1/1:0,21:21:21:234,63,0:827:0:0	./.:.:.:.:.:.:.:.	0/1:10,4:4:14:42,0,172:164:401:10	0/0:102,0:0:102:0,307,926:0:4097:102	0/1:19,16:16:35:58,0,76:616:779:19	0/1:47,31:31:78:44,0,272:1235:1903:47	0/1:26,12:12:38:15,0,142:479:1062:26	0/0:4,0:0:4:0,12,32:0:164:4	1/1:4,17:17:21:130,32,0:669:164:4	0/1:9,6:6:15:4,0,99:246:365:9	1/1:0,4:4:4:31,12,0:155:0:0	1/1:0,13:13:13:175,39,0:512:0:0	0/1:22,12:12:34:29,0,198:469:862:22	0/0:72,24:24:96:0,55,535:972:2898:72	1/1:0,32:32:32:311,96,0:1281:0:0	0/0:19,0:0:19:0,57,166:0:757:19	0/1:17,12:12:29:42,0,143:470:684:17	1/1:0,34:34:34:342,102,0:1342:0:0	0/1:23,20:20:43:51,0,127:793:935:23	0/0:11,0:0:11:0,33,106:0:447:11	0/1:47,31:31:78:87,0,163:1244:1879:47	0/0:20,0:0:20:0,60,223:0:811:20	0/1:23,45:45:68:228,0,11:1775:893:23	0/0:41,0:0:41:0,123,390:0:1648:41	0/0:19,0:0:19:0,57,169:0:737:19	0/0:26,7:7:33:0,2,202:276:1054:26	0/0:7,3:3:10:0,6,38:123:287:7	0/1:12,12:12:24:45,0,51:469:488:12	0/0:16,0:0:16:0,48,164:0:639:16	0/1:40,29:29:69:45,0,157:1141:1564:40	1/1:3,13:13:16:177,25,0:502:114:3	0/1:4,2:2:6:42,0,15:82:160:4	0/0:26,0:0:26:0,78,235:0:1062:26	0/1:9,5:5:14:4,0,140:201:361:9	0/0:4,2:2:6:0,1,61:82:164:4	0/0:26,0:0:26:0,78,250:0:1054:26	1/1:5,20:20:25:116,27,0:820:205:5	1/1:1,24:24:25:261,66,0:951:41:1	1/1:0,37:37:37:322,111,0:1474:0:0	1/1:0,32:32:32:331,96,0:1264:0:0	0/0:8,1:1:9:0,19,77:41:324:8	0/0:33,0:0:33:0,99,274:0:1336:33	0/0:26,6:6:32:0,47,187:246:1054:26	0/0:7,0:0:7:0,21,90:0:283:7	0/1:11,16:16:27:354,0,123:629:447:11
29378682	8755795	29378682_8755795	C	G	125474	.	AB=0.435829;ABP=365.587;AC=74;AF=0.343441;AN=220;AO=9712;CIGAR=1X;DP=144153;DPB=61407;DPRA=0.765062;EPP=328.203;EPPR=1118.83;GTI=99;LEN=1;MEANALT=1.00906;MQM=13.1894;MQMR=11.2099;NS=2112;NUMALT=1;ODDS=0.0353426;PAIRED=0.85173;PAIREDR=0.881014;PAO=0;PQA=0;PQR=0;PRO=0;PROBE=SNP|RAPIDGENOMICS_3404_00573||SNP|RAPIDGENOMICS_3404_00574;QA=380163;QR=1605045;RO=40324;RPL=4546;RPP=88.957;RPPR=68.1696;RPR=5166;RUN=1;SAF=5043;SAP=34.2847;SAR=4669;SRF=21228;SRP=247.784;SRR=19096;TYPE=snp;technology.illumina=1	GT:AD:AO:DP:PL:QA:QR:RO	0/0:75,0:0:75:0,226,739:0:3026:75	0/1:12,22:22:34:240,0,48:862:455:12	0/0:13,0:0:13:0,39,107:0:533:13	0/1:83,37:37:120:33,0,414:1479:3317:83	0/0:15,0:0:15:0,45,223:0:592:15	0/0:81,0:0:81:0,244,875:0:3273:81	0/0:9,0:0:9:0,27,124:0:349:9	0/0:31,0:0:31:0,93,468:0:1246:31	0/0:34,13:13:47:0,9,182:516:1339:34	0/0:83,0:0:83:0,250,838:0:3261:83	0/0:1,0:0:1:0,3,8:0:41:1	0/0:97,0:0:97:0,292,942:0:3854:97	1/1:14,24:24:38:151,11,0:952:566:14	0/0:13,0:0:13:0,39,134:0:520:13	0/0:70,0:0:70:0,211,672:0:2827:70	1/1:0,90:90:90:967,271,0:3552:0:0	0/0:25,0:0:25:0,75,653:0:936:25	0/1:45,64:64:109:339,0,124:2541:1802:45	1/1:0,30:30:30:300,90,0:1180:0:0	0/1:31,29:29:60:72,0,145:1158:1235:31	0/0:88,0:0:88:0,265,858:0:3512:88	0/0:34,6:6:40:0,71,292:242:1390:34	1/1:8,18:18:26:153,20,0:671:314:8	0/1:39,21:21:60:34,0,229:843:1578:39	0/0:13,1:1:14:0,32,107:41:478:13	0/0:47,0:0:47:0,141,1068:0:1833:47	0/0:76,0:0:76:0,229,762:0:2979:76	0/1:39,36:36:75:113,0,142:1407:1560:39	0/0:179,0:0:179:0,539,1939:0:7145:179	0/1:6,13:13:19:108,0,40:527:246:6	0/0:46,0:0:46:0,138,405:0:1841:46	1/1:0,27:27:27:297,81,0:1048:0:0	1/1:0,89:89:89:940,268,0:3550:0:0	1/1:0,7:7:7:76,21,0:276:0:0	0/1:21,8:8:29:8,0,132:301:815:21	0/0:3,0:0:3:0,9,27:0:123:3	0/0:48,0:0:48:0,144,417:0:1943:48	0/0:16,1:1:17:0,41,185:41:648:16	0/1:17,15:15:32:22,0,54:594:666:17	1/1:0,51:51:51:518,154,0:2028:0:0	0/1:42,33:33:75:92,0,253:1319:1682:42	0/0:42,0:0:42:0,126,471:0:1675:42	0/1:63,27:27:90:9,0,319:1065:2478:63	0/0:26,0:0:26:0,78,251:0:1050:26	0/0:36,6:6:42:0,79,321:246:1440:36	0/1:4,11:11:15:37,0,10:451:156:4	0/0:122,0:0:122:0,367,1003:0:4912:122	0/0:82,0:0:82:0,247,869:0:3210:82	0/1:10,4:4:14:43,0,199:156:410:10	0/0:68,4:4:72:0,184,738:164:2702:68	./.:.:.:.:.:.:.:.	0/0:35,0:0:35:0,105,323:0:1406:35	0/0:78,0:0:78:0,235,697:0:3132:78	0/0:47,0:0:47:0,141,697:0:1811:47	0/0:93,0:0:93:0,280,920:0:3726:93	0/1:32,21:21:53:51,0,106:827:1277:32	0/1:21,15:15:36:15,0,129:611:853:21	0/1:17,11:11:28:22,0,127:415:697:17	0/0:35,0:0:35:0,105,345:0:1414:35	0/0:28,5:5:33:0,58,178:205:1095:28	0/0:46,0:0:46:0,138,413:0:1819:46	0/0:187,0:0:187:0,563,1668:0:7440:187	1/1:0,77:77:77:757,232,0:3059:0:0	0/0:44,0:0:44:0,132,484:0:1768:44	1/1:0,13:13:13:125,39,0:512:0:0	1/1:7,18:18:25:113,21,0:711:278:7	0/0:24,6:6:30:0,41,138:246:980:24	1/1:0,27:27:27:279,81,0:1103:0:0	./.:.:.:.:.:.:.:.	0/1:7,4:4:11:52,0,124:160:270:7	0/0:100,0:0:100:0,301,1014:0:3978:100	0/1:17,18:18:35:96,0,46:734:683:17	0/1:47,42:42:89:123,0,178:1667:1871:47	0/1:32,22:22:54:42,0,123:882:1290:32	0/0:6,0:0:6:0,18,47:0:246:6	0/1:16,12:12:28:13,0,36:480:634:16	0/0:19,9:9:28:0,13,150:361:775:19	1/1:0,8:8:8:63,24,0:324:0:0	1/1:0,20:20:20:280,60,0:734:0:0	0/1:17,15:15:32:77,0,129:607:665:17	0/1:71,52:52:123:237,0,398:2034:2859:71	1/1:0,40:40:40:431,120,0:1586:0:0	0/0:23,0:0:23:0,69,197:0:931:23	0/1:20,12:12:32:40,0,163:450:802:20	1/1:0,37:37:37:364,111,0:1493:0:0	0/1:34,51:51:85:183,0,62:2079:1362:34	0/0:9,0:0:9:0,27,96:0:369:9	0/1:46,28:28:74:45,0,175:1130:1789:46	0/0:19,0:0:19:0,57,261:0:755:19	0/1:14,24:24:38:117,0,27:976:530:14	0/0:40,0:0:40:0,120,376:0:1585:40	0/0:33,0:0:33:0,99,321:0:1349:33	0/1:23,8:8:31:8,0,180:328:916:23	0/1:4,5:5:9:20,0,8:205:164:4	0/1:17,15:15:32:57,0,79:588:684:17	0/0:20,0:0:20:0,60,214:0:793:20	0/0:58,32:32:90:0,1,288:1284:2261:58	0/1:6,11:11:17:132,0,9:447:223:6	0/1:6,2:2:8:35,0,24:78:225:6	0/0:33,0:0:33:0,99,285:0:1323:33	0/1:6,6:6:12:16,0,115:246:227:6	0/1:10,6:6:16:1,0,72:225:401:10	0/0:27,0:0:27:0,81,251:0:1103:27	0/1:16,29:29:45:114,0,66:1185:628:16	1/1:2,40:40:42:431,109,0:1594:78:2	1/1:0,43:43:43:379,129,0:1733:0:0	1/1:0,33:33:33:324,99,0:1305:0:0	0/0:7,1:1:8:0,16,49:32:287:7	0/0:29,0:0:29:0,87,245:0:1105:29	0/0:27,7:7:34:0,44,196:287:1057:27	0/0:13,0:0:13:0,39,128:0:525:13	0/1:8,18:18:26:355,0,33:690:306:8
29378682	8755831	29378682_8755831	A	T	77018.8	.	AB=0.443874;ABP=221.655;AC=49;AF=0.238861;AN=218;AO=6157;CIGAR=1X;DP=130555;DPB=54360;DPRA=0.803731;EPP=635.344;EPPR=2185.47;GTI=125;LEN=1;MEANALT=1.00394;MQM=13.0858;MQMR=11.346;NS=2112;NUMALT=1;ODDS=0.00205239;PAIRED=0.851551;PAIREDR=0.882223;PAO=0;PQA=0;PQR=0;PRO=0;PROBE=SNP|RAPIDGENOMICS_3404_00573||SNP|RAPIDGENOMICS_3404_00574;QA=238123;QR=1597996;RO=40322;RPL=2311;RPP=834.012;RPPR=5105.65;RPR=3846;RUN=1;SAF=3802;SAP=741.462;SAR=2355;SRF=24370;SRP=3819.2;SRR=15952;TYPE=snp;technology.illumina=1	GT:AD:AO:DP:PL:QA:QR:RO	0/0:79,0:0:79:0,238,766:0:3148:79	0/0:28,0:0:28:0,84,455:0:1132:28	0/0:9,0:0:9:0,27,74:0:369:9	0/1:65,28:28:93:12,0,364:1116:2567:65	0/0:15,0:0:15:0,45,248:0:592:15	0/0:68,0:0:68:0,205,743:0:2711:68	0/0:7,0:0:7:0,21,133:0:278:7	0/0:29,0:0:29:0,87,405:0:1129:29	0/0:47,0:0:47:0,141,467:0:1844:47	0/0:75,0:0:75:0,226,789:0:3010:75	./.:.:.:.:.:.:.:.	0/0:84,0:0:84:0,253,792:0:3376:84	1/1:13,26:26:39:173,21,0:1013:529:13	0/0:17,0:0:17:0,51,167:0:680:17	0/0:66,0:0:66:0,199,630:0:2611:66	1/1:0,91:91:91:1009,274,0:3545:0:0	0/0:18,0:0:18:0,54,531:0:730:18	0/0:97,0:0:97:0,292,1016:0:3878:97	1/1:0,24:24:24:267,72,0:948:0:0	0/1:37,32:32:69:93,0,230:1285:1457:37	0/0:78,0:0:78:0,235,782:0:3097:78	0/0:35,6:6:41:0,74,310:246:1414:35	0/1:11,12:12:23:53,0,11:469:414:11	0/0:72,0:0:72:0,217,833:0:2907:72	0/0:6,2:2:8:0,6,32:82:232:6	0/0:50,0:0:50:0,151,1200:0:1911:50	0/0:68,0:0:68:0,205,674:0:2702:68	0/0:66,0:0:66:0,199,651:0:2631:66	0/0:157,0:0:157:0,473,1659:0:6232:157	0/0:16,0:0:16:0,48,260:0:648:16	0/0:42,0:0:42:0,126,368:0:1660:42	0/0:17,7:7:24:0,18,128:283:677:17	1/1:0,92:92:92:982,277,0:3590:0:0	0/0:7,0:0:7:0,21,76:0:265:7	0/0:11,5:5:16:0,3,70:196:447:11	0/0:3,0:0:3:0,9,27:0:123:3	0/0:21,0:0:21:0,63,212:0:798:21	0/0:22,2:2:24:0,36,208:73:884:22	0/1:20,11:11:31:16,0,74:423:794:20	1/1:0,48:48:48:561,144,0:1870:0:0	0/1:39,28:28:67:106,0,255:1094:1550:39	0/0:39,0:0:39:0,117,444:0:1569:39	0/1:58,29:29:87:34,0,284:1123:2295:58	0/0:19,0:0:19:0,57,197:0:765:19	0/0:31,11:11:42:0,39,262:430:1271:31	0/0:8,0:0:8:0,24,83:0:324:8	0/0:117,0:0:117:0,352,982:0:4680:117	0/0:63,0:0:63:0,190,637:0:2477:63	0/1:9,3:3:12:36,0,168:100:361:9	0/0:54,4:4:59:0,143,500:164:2154:54	./.:.:.:.:.:.:.:.	0/0:28,0:0:28:0,84,268:0:1132:28	0/0:75,0:0:75:0,226,667:0:3025:75	0/0:42,0:0:42:0,126,626:0:1611:42	0/0:79,0:0:79:0,238,767:0:3133:79	0/1:34,22:22:56:67,0,114:852:1331:34	0/0:22,3:3:25:0,41,214:123:871:22	0/0:22,0:0:22:0,66,216:0:859:22	0/0:31,0:0:31:0,93,312:0:1263:31	0/0:28,3:3:31:0,66,190:123:1136:28	0/0:46,0:0:46:0,138,408:0:1838:46	0/0:169,0:0:169:0,509,1500:0:6760:169	0/1:17,44:44:61:224,0,14:1687:634:17	0/0:43,0:0:43:0,129,474:0:1669:43	0/0:4,1:1:5:0,6,27:37:164:4	0/0:25,0:0:25:0,75,218:0:973:25	0/0:16,3:3:19:0,35,104:123:647:16	0/0:29,0:0:29:0,87,290:0:1185:29	./.:.:.:.:.:.:.:.	0/1:5,4:4:9:58,0,59:160:172:5	0/0:87,0:0:87:0,262,893:0:3425:87	0/1:17,15:15:32:80,0,57:576:689:17	0/0:77,0:0:77:0,232,713:0:3101:77	0/0:50,0:0:50:0,151,447:0:1993:50	0/1:6,2:2:8:37,0,23:78:242:6	0/0:27,0:0:27:0,81,208:0:1074:27	0/0:20,7:7:27:0,26,172:287:816:20	1/1:0,9:9:9:72,27,0:342:0:0	1/1:0,15:15:15:224,45,0:589:0:0	0/1:12,10:10:22:71,0,115:410:479:12	0/0:127,0:0:127:0,382,1337:0:5005:127	0/1:18,13:13:31:88,0,75:529:730:18	0/0:26,0:0:26:0,78,245:0:1022:26	0/0:25,0:0:25:0,75,276:0:986:25	1/1:0,44:44:44:456,132,0:1744:0:0	0/1:36,53:53:89:203,0,61:2098:1448:36	0/0:6,1:1:7:0,13,43:41:237:6	0/1:31,18:18:49:17,0,138:715:1253:31	0/0:12,0:0:12:0,36,182:0:484:12	1/1:8,23:23:31:148,0,0:929:319:8	0/0:37,0:0:37:0,111,338:0:1440:37	0/0:33,0:0:33:0,99,317:0:1305:33	0/1:14,11:11:25:81,0,53:442:547:14	0/1:4,4:4:8:14,0,11:150:164:4	0/1:15,16:16:31:74,0,56:629:596:15	0/0:16,0:0:16:0,48,165:0:631:16	0/0:55,20:20:75:0,67,364:791:2203:55	0/1:6,4:4:10:11,0,32:146:209:6	0/1:2,2:2:4:48,0,3:82:78:2	0/0:21,0:0:21:0,63,192:0:840:21	0/1:6,5:5:11:15,0,129:188:242:6	0/1:9,6:6:15:4,0,44:242:355:9	0/0:24,0:0:24:0,72,243:0:916:24	0/1:14,15:15:29:47,0,94:606:544:14	1/1:2,43:43:45:488,118,0:1632:82:2	0/1:12,18:18:30:90,0,17:703:492:12	0/1:10,9:9:19:27,0,48:361:410:10	1/1:0,2:2:2:15,6,0:82:0:0	0/0:27,0:0:27:0,81,233:0:1045:27	0/0:22,3:3:25:0,47,186:119:855:22	0/0:8,0:0:8:0,24,63:0:311:8	0/1:10,9:9:19:133,0,141:353:406:10
29378682	8755844	29378682_8755844	C	A	9451.78	.	AB=0.504467;ABP=3.26252;AC=6;AF=0.0337252;AN=218;AO=1139;CIGAR=1X;DP=123539;DPB=51031;DPRA=1.1515;EPP=173.451;EPPR=3499.76;GTI=17;LEN=1;MEANALT=1.00917;MQM=14.0018;MQMR=11.4536;NS=2112;NUMALT=1;ODDS=0.252896;PAIRED=0.825285;PAIREDR=0.887003;PAO=0;PQA=0;PQR=0;PRO=0;PROBE=SNP|RAPIDGENOMICS_3404_00573||SNP|RAPIDGENOMICS_3404_00574;QA=44150;QR=2004947;RO=50603;RPL=391;RPP=245.988;RPPR=12075.6;RPR=748;RUN=1;SAF=743;SAP=232.567;SAR=396;SRF=31869;SRP=7406.53;SRR=18734;TYPE=snp;technology.illumina=1	GT:AD:AO:DP:PL:QA:QR:RO	0/0:83,0:0:83:0,250,815:0:3277:83	0/0:27,0:0:27:0,81,436:0:1078:27	0/0:9,0:0:9:0,27,74:0:345:9	0/0:90,0:0:90:0,271,887:0:3545:90	0/0:10,0:0:10:0,30,195:0:380:10	0/0:63,0:0:63:0,190,612:0:2530:63	0/0:7,0:0:7:0,21,133:0:274:7	0/0:20,2:2:22:0,7,254:79:800:20	0/0:41,0:0:41:0,123,389:0:1633:41	0/0:71,0:0:71:0,214,729:0:2834:71	./.:.:.:.:.:.:.:.	0/0:76,0:0:76:0,229,727:0:2996:76	0/0:44,0:0:44:0,132,405:0:1737:44	0/0:14,0:0:14:0,42,154:0:561:14	0/0:61,0:0:61:0,184,597:0:2361:61	0/0:80,0:0:80:0,241,870:0:3197:80	0/0:21,0:0:21:0,63,622:0:821:21	0/0:86,0:0:86:0,259,839:0:3370:86	0/0:24,0:0:24:0,72,253:0:945:24	0/0:68,0:0:68:0,205,735:0:2695:68	0/0:72,0:0:72:0,217,732:0:2879:72	0/0:41,0:0:41:0,123,408:0:1669:41	0/0:21,0:0:21:0,63,186:0:844:21	0/0:68,0:0:68:0,205,729:0:2738:68	0/0:5,0:0:5:0,15,41:0:187:5	0/0:48,0:0:48:0,144,1215:0:1904:48	0/0:73,0:0:73:0,220,669:0:2886:73	0/0:69,0:0:69:0,208,671:0:2726:69	0/0:148,0:0:148:0,446,1565:0:5900:148	0/0:11,0:0:11:0,33,220:0:433:11	0/0:43,0:0:43:0,129,386:0:1682:43	0/0:23,0:0:23:0,69,227:0:874:23	0/0:80,0:0:80:0,241,882:0:3139:80	0/0:6,0:0:6:0,18,67:0:238:6	0/0:15,0:0:15:0,45,147:0:586:15	1/1:0,3:3:3:27,9,0:123:0:0	0/1:14,5:5:19:9,0,74:201:534:14	0/0:24,0:0:24:0,72,253:0:945:24	0/0:21,0:0:21:0,63,207:0:853:21	0/0:54,0:0:54:0,163,609:0:2116:54	0/0:66,0:0:66:0,199,768:0:2650:66	0/0:42,0:0:42:0,126,488:0:1667:42	0/0:75,0:0:75:0,226,737:0:2987:75	0/0:22,0:0:24:0,66,218:0:860:22	0/0:38,0:0:38:0,114,407:0:1528:38	0/1:5,4:4:9:28,0,11:146:169:5	0/0:114,0:0:114:0,343,978:0:4569:114	0/0:53,0:0:53:0,160,556:0:2076:53	0/0:13,0:0:13:0,39,267:0:454:13	0/0:57,0:0:57:0,172,533:0:2276:57	./.:.:.:.:.:.:.:.	0/0:22,0:0:22:0,66,223:0:858:22	0/0:76,0:0:76:0,229,662:0:3074:76	0/0:38,0:0:38:0,114,581:0:1400:38	0/0:76,0:0:76:0,229,704:0:3047:76	0/0:50,0:0:50:0,151,432:0:2004:50	0/0:25,0:0:25:0,75,282:0:1002:25	0/0:11,0:0:11:0,33,132:0:429:11	0/0:30,0:0:30:0,90,294:0:1172:30	0/0:26,0:0:26:0,78,201:0:1062:26	0/0:49,0:0:49:0,148,463:0:1963:49	0/0:149,0:0:149:0,449,1387:0:5910:149	0/0:45,0:0:45:0,135,414:0:1775:45	0/0:41,0:0:41:0,123,384:0:1604:41	0/0:6,0:0:6:0,18,52:0:246:6	0/0:30,0:0:30:0,90,265:0:1171:30	0/0:15,0:0:15:0,45,116:0:615:15	0/0:23,0:0:23:0,69,246:0:916:23	./.:.:.:.:.:.:.:.	0/0:8,0:0:8:0,24,171:0:320:8	0/0:74,0:0:74:0,223,824:0:2922:74	0/0:27,0:0:27:0,81,270:0:1099:27	0/0:79,0:0:79:0,238,727:0:3109:79	0/0:48,0:0:48:0,144,438:0:1919:48	0/0:8,0:0:8:0,24,105:0:316:8	0/0:24,0:0:24:0,72,184:0:954:24	0/0:27,0:0:27:0,81,282:0:1056:27	0/0:6,0:0:6:0,18,50:0:228:6	0/0:13,0:0:13:0,39,207:0:484:13	0/1:10,9:9:19:88,0,79:329:398:10	0/0:116,0:0:116:0,349,1245:0:4586:116	0/0:33,0:0:33:0,99,389:0:1327:33	0/0:24,0:0:24:0,72,230:0:968:24	0/0:27,0:0:27:0,81,319:0:1073:27	0/0:45,0:0:45:0,135,487:0:1763:45	0/0:82,0:0:85:0,247,727:0:3239:82	0/0:7,0:0:7:0,21,58:0:260:7	0/0:53,0:0:53:0,160,514:0:2125:53	0/1:5,7:7:12:93,0,49:274:201:5	0/0:30,0:0:30:0,90,327:0:1194:30	0/0:33,0:0:33:0,99,291:0:1297:33	0/0:30,0:0:30:0,90,273:0:1193:30	0/0:25,0:0:25:0,75,276:0:998:25	0/0:11,0:0:11:0,33,99:0:443:11	0/0:30,0:0:30:0,90,295:0:1152:30	0/0:16,0:0:16:0,48,186:0:605:16	0/0:67,0:0:67:0,202,630:0:2626:67	0/0:10,0:0:10:0,30,114:0:392:10	0/0:4,0:0:4:0,12,73:0:164:4	0/0:20,0:0:20:0,60,184:0:804:20	0/0:5,1:1:6:0,10,40:31:187:5	0/0:15,0:0:15:0,45,137:0:607:15	0/0:20,1:1:21:0,53,197:25:784:20	0/0:30,0:0:30:0,90,325:0:1186:30	0/0:40,0:0:40:0,120,422:0:1581:40	0/0:34,0:0:34:0,102,330:0:1356:34	0/0:17,0:0:17:0,51,164:0:674:17	0/0:1,0:0:1:0,3,8:0:41:1	0/0:13,0:0:13:0,39,133:0:525:13	0/0:20,0:0:20:0,60,200:0:761:20	0/0:6,0:0:6:0,18,44:0:246:6	0/0:17,0:0:17:0,51,375:0:662:17
29378682	9002940	29378682_9002940	C	A	27322	.	AB=0.485308;ABP=15.006;AC=25;AF=0.127245;AN=222;AO=3970;CIGAR=1X;DP=131557;DPB=49593;DPRA=0.972872;EPP=170.884;EPPR=6115.79;GTI=120;LEN=1;MEANALT=1.0093;MQM=13.503;MQMR=12.3677;NS=2112;NUMALT=1;ODDS=0.00474311;PAIRED=0.834257;PAIREDR=0.8941;PAO=0;PQA=0;PQR=0;PRO=0;PROBE=SNP|RAPIDGENOMICS_3404_00568;QA=155439;QR=1834138;RO=46223;RPL=2534;RPP=662.44;RPPR=20407.9;RPR=1436;RUN=1;SAF=282;SAP=6348.32;SAR=3688;SRF=4777;SRP=63170.6;SRR=41446;TYPE=snp;technology.illumina=1	GT:AD:AO:DP:PL:QA:QR:RO	0/0:16,0:0:16:0,48,131:0:612:16	0/0:25,0:0:25:0,75,509:0:1008:25	0/0:33,0:0:33:0,99,287:0:1313:33	0/0:56,0:0:56:0,169,604:0:2254:56	0/0:24,0:0:24:0,72,459:0:931:24	0/1:31,13:13:44:46,0,210:524:1208:31	0/0:10,0:0:10:0,30,253:0:369:10	0/0:4,0:0:4:0,12,33:0:160:4	0/0:48,0:0:48:0,144,516:0:1912:48	0/0:60,0:0:60:0,181,654:0:2419:60	0/0:18,0:0:18:0,54,257:0:690:18	0/0:78,0:0:78:0,235,838:0:3141:78	0/0:46,0:0:46:0,138,510:0:1830:46	0/0:16,0:0:16:0,48,153:0:656:16	0/0:94,0:0:94:0,283,1022:0:3799:94	1/1:0,86:86:86:884,259,0:3455:0:0	0/0:24,0:0:24:0,72,502:0:916:24	0/1:68,32:32:100:41,0,376:1267:2728:68	0/0:83,0:0:83:0,250,811:0:3369:83	0/0:41,0:0:41:0,123,395:0:1608:41	0/0:44,0:0:44:0,132,507:0:1753:44	0/0:65,0:0:65:0,196,777:0:2584:65	0/1:25,12:12:37:12,0,249:488:999:25	0/1:34,24:24:58:76,0,137:966:1359:34	0/0:13,0:0:13:0,39,183:0:516:13	0/0:63,0:0:63:0,190,1482:0:2440:63	0/0:56,0:0:56:0,169,650:0:2171:56	0/1:30,40:40:70:193,0,192:1616:1214:30	0/0:59,0:0:59:0,178,712:0:2354:59	0/0:34,0:0:34:0,102,338:0:1365:34	0/1:12,16:16:28:76,0,56:635:452:12	1/1:0,35:35:35:433,105,0:1398:0:0	0/0:48,0:0:48:0,144,509:0:1894:48	0/0:19,0:0:19:0,57,214:0:745:19	0/0:35,0:0:35:0,105,296:0:1382:35	0/1:3,2:2:5:2,0,16:82:119:3	0/0:28,0:0:28:0,84,295:0:1140:28	0/0:40,0:0:40:0,120,426:0:1498:40	0/1:9,18:18:27:96,0,35:717:369:9	0/0:47,0:0:47:0,141,440:0:1883:47	0/0:28,0:0:28:0,84,354:0:1087:28	0/0:57,0:0:57:0,172,634:0:2303:57	0/0:94,0:0:94:0,283,1024:0:3759:94	0/0:22,0:0:22:0,66,246:0:848:22	0/0:36,11:11:47:0,53,264:423:1450:36	0/0:23,0:0:23:0,69,210:0:911:23	0/0:60,0:0:60:0,181,676:0:2343:60	0/0:122,0:0:122:0,367,1329:0:4864:122	0/0:34,0:0:34:0,102,796:0:1307:34	0/0:37,0:0:37:0,111,354:0:1429:37	./.:.:.:.:.:.:.:.	0/0:40,0:0:40:0,120,361:0:1636:40	0/0:76,0:0:76:0,229,846:0:3049:76	0/0:45,0:0:45:0,135,523:0:1779:45	0/0:40,0:0:40:0,120,402:0:1616:40	0/0:57,0:0:57:0,172,491:0:2176:57	1/1:3,12:12:15:93,20,0:452:123:3	0/0:18,0:0:18:0,54,186:0:726:18	0/0:24,0:0:24:0,72,243:0:952:24	0/0:22,0:0:22:0,66,310:0:867:22	0/0:26,0:0:26:0,78,276:0:1026:26	0/0:134,0:0:134:0,403,1425:0:5347:134	0/0:55,0:0:55:0,166,547:0:2192:55	0/0:44,0:0:44:0,132,449:0:1780:44	0/0:15,0:0:15:0,45,234:0:593:15	0/1:13,22:22:35:107,0,75:850:521:13	0/0:63,0:0:63:0,190,649:0:2509:63	0/0:27,0:0:27:0,81,328:0:1069:27	0/0:5,0:0:5:0,15,41:0:201:5	0/0:14,0:0:14:0,42,329:0:561:14	0/0:43,0:0:43:0,129,516:0:1653:43	0/1:14,29:29:43:127,0,64:1158:574:14	0/1:36,32:32:68:128,0,141:1262:1433:36	0/0:74,0:0:74:0,223,840:0:2954:74	0/0:7,0:0:7:0,21,59:0:283:7	0/0:33,0:0:33:0,99,349:0:1318:33	0/0:21,0:0:21:0,63,221:0:824:21	0/0:14,0:0:14:0,42,175:0:556:14	0/0:15,0:0:15:0,45,209:0:598:15	0/0:43,0:0:43:0,129,462:0:1669:43	0/0:56,0:0:56:0,169,592:0:2242:56	0/0:26,0:0:26:0,78,270:0:1013:26	0/0:28,0:0:28:0,84,219:0:1106:28	0/1:25,19:19:44:35,0,105:775:976:25	0/0:44,0:0:44:0,132,514:0:1778:44	0/0:44,0:0:44:0,132,466:0:1737:44	1/1:5,17:17:22:155,26,0:666:205:5	0/0:51,0:0:51:0,154,553:0:2066:51	0/0:21,0:0:21:0,63,416:0:800:21	0/0:46,0:0:46:0,138,523:0:1866:46	0/0:67,0:0:67:0,202,637:0:2679:67	0/0:43,0:0:43:0,129,476:0:1734:43	0/0:33,0:0:33:0,99,322:0:1336:33	0/0:5,0:0:5:0,15,97:0:197:5	0/0:26,0:0:26:0,78,295:0:1027:26	0/0:12,0:0:12:0,36,128:0:480:12	0/1:28,17:17:45:38,0,126:684:1100:28	0/0:9,0:0:9:0,27,80:0:356:9	0/0:12,0:0:12:0,36,93:0:492:12	0/0:27,0:0:27:0,81,282:0:1103:27	0/0:15,2:2:17:0,29,101:82:598:15	0/1:10,9:9:19:19,0,53:353:402:10	1/1:7,24:24:31:228,28,0:955:274:7	0/0:59,0:0:59:0,178,549:0:2359:59	0/0:55,0:0:55:0,166,575:0:2200:55	0/1:57,31:31:88:76,0,362:1227:2298:57	0/0:56,0:0:56:0,169,605:0:2234:56	0/0:33,0:0:33:0,99,450:0:1331:33	0/0:13,0:0:13:0,39,96:0:502:13	0/0:80,0:0:80:0,241,851:0:3220:80	0/0:16,0:0:16:0,48,177:0:628:16	0/0:26,0:0:26:0,78,684:0:1027:26
29378682	9002947	29378682_9002947	C	T	2490.86	.	AB=0.497942;ABP=3.02817;AC=2;AF=0.00866873;AN=222;AO=313;CIGAR=1X;DP=140133;DPB=54314;DPRA=1.03812;EPP=3.57225;EPPR=3548.2;GTI=19;LEN=1;MEANALT=1.02778;MQM=13.0958;MQMR=12.3052;NS=2112;NUMALT=1;ODDS=0.756597;PAIRED=0.840256;PAIREDR=0.895968;PAO=0;PQA=0;PQR=0;PRO=0;PROBE=SNP|RAPIDGENOMICS_3404_00568;QA=12253;QR=2145492;RO=54041;RPL=189;RPP=32.3217;RPPR=23982.6;RPR=124;RUN=1;SAF=30;SAP=447.08;SAR=283;SRF=7586;SRP=60709.9;SRR=46455;TYPE=snp;technology.illumina=1	GT:AD:AO:DP:PL:QA:QR:RO	0/0:20,0:0:20:0,60,170:0:784:20	0/0:25,0:0:25:0,75,511:0:1016:25	0/0:31,0:0:31:0,93,271:0:1224:31	0/0:62,0:0:62:0,187,657:0:2493:62	0/0:25,0:0:25:0,75,461:0:962:25	0/0:47,0:0:47:0,141,553:0:1897:47	0/0:12,0:0:12:0,36,327:0:466:12	0/0:4,0:0:4:0,12,33:0:164:4	0/0:48,0:0:48:0,144,499:0:1928:48	0/0:53,0:0:54:0,160,579:0:2152:53	0/0:17,0:0:17:0,51,223:0:679:17	0/0:82,0:0:82:0,247,877:0:3274:82	0/0:44,0:0:44:0,132,499:0:1779:44	0/0:20,0:0:20:0,60,207:0:812:20	0/0:103,0:0:103:0,310,1092:0:4116:103	0/0:96,0:0:96:0,289,968:0:3830:96	0/0:24,0:0:24:0,72,513:0:923:24	0/0:116,0:0:116:0,349,1168:0:4692:116	0/0:94,0:0:94:0,283,898:0:3742:94	0/0:42,0:0:42:0,126,405:0:1669:42	0/0:50,0:0:52:0,151,539:0:1979:50	0/0:72,0:0:72:0,217,856:0:2912:72	0/0:36,0:0:36:0,108,468:0:1409:36	0/0:66,0:0:66:0,199,784:0:2552:66	0/0:15,0:0:15:0,45,223:0:576:15	0/0:59,0:0:59:0,178,1374:0:2318:59	0/0:65,0:0:65:0,196,735:0:2529:65	0/0:71,0:0:71:0,214,814:0:2860:71	0/0:73,0:0:73:0,220,898:0:2877:73	0/0:36,0:0:36:0,108,396:0:1439:36	0/0:28,0:0:28:0,84,298:0:1105:28	0/0:36,0:0:36:0,108,464:0:1450:36	0/0:50,0:0:50:0,151,531:0:1989:50	0/0:19,0:0:19:0,57,214:0:744:19	0/0:35,0:0:35:0,105,296:0:1401:35	0/0:5,0:0:5:0,15,47:0:186:5	0/0:33,0:0:33:0,99,335:0:1273:33	0/0:40,0:0:40:0,120,439:0:1610:40	0/0:39,0:0:39:0,117,425:0:1459:39	0/0:55,0:0:55:0,166,526:0:2157:55	0/0:36,0:0:36:0,108,414:0:1427:36	0/0:65,0:0:65:0,196,701:0:2617:65	0/0:100,0:0:100:0,301,1137:0:3977:100	0/0:22,0:0:22:0,66,253:0:894:22	0/0:66,0:0:67:0,199,655:0:2607:66	0/0:25,0:0:25:0,75,245:0:977:25	0/0:66,0:0:66:0,199,754:0:2630:66	0/0:135,0:0:135:0,406,1444:0:5373:135	0/0:32,0:0:32:0,96,727:0:1203:32	0/0:38,0:0:38:0,114,353:0:1513:38	./.:.:.:.:.:.:.:.	0/0:45,0:0:45:0,135,420:0:1821:45	0/0:84,0:0:84:0,253,932:0:3328:84	0/0:54,0:0:54:0,163,619:0:2093:54	0/0:51,0:0:51:0,154,509:0:2070:51	0/0:57,0:0:57:0,172,524:0:2250:57	1/1:4,11:11:15:79,13,0:421:164:4	0/0:19,0:0:19:0,57,174:0:744:19	0/0:25,0:0:25:0,75,224:0:1002:25	0/0:26,0:0:26:0,78,361:0:1049:26	0/0:30,0:0:30:0,90,341:0:1149:30	0/0:158,0:0:158:0,476,1628:0:6294:158	0/0:71,0:0:71:0,214,670:0:2795:71	0/0:53,0:0:53:0,160,545:0:2107:53	0/0:18,0:0:18:0,54,292:0:702:18	0/0:36,0:0:36:0,108,391:0:1427:36	0/0:73,0:0:73:0,220,746:0:2935:73	0/0:27,0:0:27:0,81,347:0:1090:27	0/0:5,0:0:5:0,15,41:0:205:5	0/0:15,0:0:15:0,45,329:0:563:15	0/0:51,0:0:51:0,154,598:0:2028:51	0/0:45,0:0:45:0,135,464:0:1798:45	0/0:69,0:0:69:0,208,694:0:2736:69	0/0:75,0:0:75:0,226,823:0:3011:75	0/0:11,0:0:11:0,33,92:0:429:11	0/0:37,0:0:37:0,111,383:0:1452:37	0/0:20,0:0:20:0,60,223:0:785:20	0/0:14,0:0:14:0,42,175:0:574:14	0/0:16,0:0:16:0,48,212:0:620:16	0/0:46,0:0:46:0,138,523:0:1811:46	0/0:62,0:0:62:0,187,623:0:2460:62	0/0:25,0:0:25:0,75,265:0:964:25	0/0:26,0:0:26:0,78,204:0:1033:26	0/0:53,0:0:53:0,160,485:0:2116:53	0/0:44,0:0:44:0,132,514:0:1783:44	0/0:52,0:0:52:0,157,543:0:2074:52	0/0:21,0:0:21:0,63,207:0:831:21	0/0:55,0:0:55:0,166,574:0:2200:55	0/0:22,0:0:22:0,66,445:0:867:22	0/0:45,0:0:45:0,135,485:0:1802:45	0/0:68,0:0:68:0,205,649:0:2722:68	0/0:42,0:0:42:0,126,437:0:1644:42	0/0:32,0:0:32:0,96,312:0:1277:32	0/0:6,0:0:6:0,18,111:0:232:6	0/0:31,0:0:31:0,93,341:0:1241:31	0/0:12,0:0:12:0,36,130:0:492:12	0/0:50,0:0:50:0,151,515:0:1967:50	0/0:9,0:0:9:0,27,80:0:361:9	0/0:11,0:0:11:0,33,85:0:447:11	0/0:27,0:0:27:0,81,278:0:1068:27	0/0:18,2:2:20:0,38,134:82:720:18	0/0:20,0:0:20:0,60,215:0:800:20	0/0:36,0:0:36:0,108,415:0:1407:36	0/0:69,0:0:69:0,208,661:0:2736:69	0/0:56,0:0:56:0,169,581:0:2220:56	0/0:101,0:0:101:0,304,1101:0:4015:101	0/0:62,0:0:62:0,187,675:0:2449:62	0/0:33,0:0:33:0,99,451:0:1317:33	0/0:13,0:0:13:0,39,96:0:529:13	0/0:82,0:0:82:0,247,902:0:3274:82	0/0:15,0:0:15:0,45,167:0:595:15	0/0:26,0:0:26:0,78,643:0:1003:26
29378682	9002948	29378682_9002948	G	T	30122.5	.	AB=0.489247;ABP=9.68866;AC=25;AF=0.125387;AN=222;AO=4160;CIGAR=1X;DP=141437;DPB=54806;DPRA=0.965281;EPP=59.8549;EPPR=3023.99;GTI=110;LEN=1;MEANALT=1.00469;MQM=13.393;MQMR=12.3037;NS=2112;NUMALT=1;ODDS=0.0121266;PAIRED=0.841827;PAIREDR=0.895798;PAO=0;PQA=0;PQR=0;PRO=0;PROBE=SNP|RAPIDGENOMICS_3404_00568;QA=162707;QR=2025487;RO=51045;RPL=2670;RPP=729.827;RPPR=22838.8;RPR=1490;RUN=1;SAF=439;SAP=5625.62;SAR=3721;SRF=7441;SRP=55635.7;SRR=43604;TYPE=snp;technology.illumina=1	GT:AD:AO:DP:PL:QA:QR:RO	0/0:20,0:0:20:0,60,170:0:785:20	0/0:25,0:0:25:0,75,512:0:1013:25	0/0:30,0:0:30:0,90,263:0:1204:30	0/0:61,0:0:61:0,184,648:0:2461:61	0/0:25,0:0:25:0,75,454:0:961:25	0/1:33,14:14:47:52,0,219:557:1304:33	0/0:11,0:0:11:0,33,302:0:401:11	0/0:6,0:0:6:0,18,48:0:242:6	0/0:50,0:0:50:0,151,533:0:1977:50	0/0:57,0:0:57:0,172,615:0:2271:57	0/0:17,0:0:17:0,51,231:0:680:17	0/0:82,0:0:82:0,247,877:0:3223:82	0/0:43,0:0:44:0,129,464:0:1715:43	0/0:19,0:0:19:0,57,200:0:765:19	0/0:103,0:0:103:0,310,1120:0:4120:103	1/1:0,92:92:92:933,277,0:3683:0:0	0/0:25,0:0:25:0,75,548:0:979:25	0/1:89,35:35:124:6,0,508:1368:3575:89	0/0:94,0:0:94:0,283,899:0:3744:94	0/0:42,0:0:42:0,126,404:0:1674:42	0/0:57,0:0:57:0,172,660:0:2243:57	0/0:71,0:0:71:0,214,829:0:2874:71	0/1:24,11:11:35:9,0,264:443:953:24	0/1:34,33:33:67:289,0,110:1269:1328:34	0/0:15,0:0:15:0,45,228:0:579:15	0/0:58,0:0:58:0,175,1352:0:2298:58	0/0:67,0:0:67:0,202,792:0:2590:67	0/1:36,40:40:76:175,0,228:1589:1443:36	0/0:72,0:0:72:0,217,891:0:2859:72	0/0:36,0:0:36:0,108,398:0:1451:36	0/1:12,16:16:28:76,0,55:633:479:12	1/1:0,37:37:37:478,111,0:1439:0:0	0/0:50,0:0:50:0,151,532:0:1975:50	0/0:19,0:0:19:0,57,218:0:756:19	0/0:35,0:0:35:0,105,296:0:1419:35	0/1:3,2:2:5:2,0,16:73:119:3	0/0:33,0:0:33:0,99,336:0:1308:33	0/0:40,0:0:40:0,120,439:0:1596:40	0/1:16,22:22:38:101,0,90:849:624:16	0/0:55,0:0:55:0,166,524:0:2138:55	0/0:36,0:0:36:0,108,414:0:1446:36	0/0:63,0:0:63:0,190,684:0:2531:63	0/0:101,0:0:101:0,304,1149:0:3952:101	0/0:26,0:0:26:0,78,292:0:1018:26	0/0:49,17:17:66:0,55,370:654:1973:49	0/0:28,0:0:28:0,84,267:0:1135:28	0/0:65,0:0:65:0,196,741:0:2606:65	0/0:136,0:0:136:0,409,1449:0:5387:136	0/0:33,0:0:33:0,99,767:0:1258:33	0/0:38,0:0:38:0,114,353:0:1500:38	./.:.:.:.:.:.:.:.	0/0:45,0:0:45:0,135,420:0:1816:45	0/0:94,0:0:94:0,283,1038:0:3712:94	0/0:54,1:1:55:0,156,599:22:2101:54	0/0:49,0:0:49:0,148,494:0:1979:49	0/0:59,0:0:59:0,178,541:0:2281:59	1/1:4,11:11:15:79,13,0:421:164:4	0/0:21,0:0:21:0,63,214:0:834:21	0/0:26,0:0:26:0,78,256:0:1043:26	0/0:26,0:0:26:0,78,364:0:1054:26	0/0:30,0:0:30:0,90,350:0:1201:30	0/0:160,0:0:160:0,482,1666:0:6316:160	0/0:71,0:0:71:0,214,675:0:2796:71	0/0:53,0:0:53:0,160,545:0:2127:53	0/0:18,0:0:18:0,54,305:0:713:18	0/1:13,22:22:36:106,0,70:876:520:13	0/0:74,0:0:74:0,223,757:0:2959:74	0/0:27,0:0:27:0,81,334:0:1070:27	0/0:5,0:0:5:0,15,41:0:201:5	0/0:16,0:0:16:0,48,341:0:616:16	0/0:52,0:0:52:0,157,632:0:2086:52	0/1:16,29:29:45:121,0,74:1141:643:16	0/1:36,33:33:69:139,0,139:1298:1432:36	0/0:76,0:0:76:0,229,860:0:3055:76	0/0:11,0:0:11:0,33,92:0:428:11	0/0:38,0:0:38:0,114,390:0:1485:38	0/0:20,0:0:20:0,60,215:0:775:20	0/0:14,0:0:14:0,42,172:0:561:14	0/0:16,0:0:16:0,48,206:0:610:16	0/0:44,0:0:44:0,132,495:0:1779:44	0/0:63,0:0:63:0,190,649:0:2517:63	0/0:25,0:0:25:0,75,265:0:972:25	0/0:27,0:0:27:0,81,212:0:1057:27	0/1:26,27:27:53:74,0,93:1086:1039:26	0/0:43,0:0:43:0,129,482:0:1739:43	0/0:52,0:0:52:0,157,542:0:2073:52	1/1:5,17:17:22:146,26,0:647:201:5	0/0:54,0:0:54:0,163,560:0:2160:54	0/0:22,0:0:22:0,66,459:0:898:22	0/0:47,0:0:47:0,141,530:0:1879:47	0/0:68,0:0:68:0,205,646:0:2753:68	0/0:42,0:0:42:0,126,445:0:1698:42	0/0:32,0:0:32:0,96,312:0:1272:32	0/0:5,0:0:5:0,15,98:0:205:5	0/0:31,0:0:31:0,93,341:0:1242:31	0/0:12,0:0:12:0,36,130:0:483:12	0/1:34,18:18:52:44,0,177:716:1346:34	0/0:9,0:0:9:0,27,80:0:365:9	0/0:11,0:0:11:0,33,85:0:451:11	0/0:29,0:0:29:0,87,294:0:1148:29	0/0:18,2:2:20:0,38,134:82:678:18	0/1:11,9:9:20:16,0,76:348:434:11	1/1:8,27:27:35:256,31,0:1077:324:8	0/0:69,0:0:69:0,208,661:0:2754:69	0/0:58,0:0:58:0,175,614:0:2338:58	0/1:66,36:36:102:68,0,413:1402:2625:66	0/0:61,0:0:61:0,184,660:0:2414:61	0/0:32,0:0:32:0,96,439:0:1281:32	0/0:13,0:0:13:0,39,96:0:507:13	0/0:82,0:0:82:0,247,886:0:3306:82	0/0:15,0:0:15:0,45,165:0:602:15	0/0:29,0:0:29:0,87,687:0:1090:29
29378682	9002971	29378682_9002971	T	A	35457.7	.	AB=0.482655;ABP=24.78;AC=24;AF=0.131579;AN=222;AO=5115;CIGAR=1X;DP=173835;DPB=71470;DPRA=0.960141;EPP=12.69;EPPR=4.49045;GTI=86;LEN=1;MEANALT=1.00462;MQM=13.407;MQMR=12.159;NS=2112;NUMALT=1;ODDS=0.04042;PAIRED=0.844575;PAIREDR=0.886852;PAO=0;PQA=0;PQR=0;PRO=0;PROBE=SNP|RAPIDGENOMICS_3404_00568;QA=197882;QR=2610953;RO=66559;RPL=3376;RPP=1140.65;RPPR=29677.4;RPR=1739;RUN=1;SAF=914;SAP=4589.79;SAR=4201;SRF=15256;SRP=42395.2;SRR=51303;TYPE=snp;technology.illumina=1	GT:AD:AO:DP:PL:QA:QR:RO	0/0:40,0:0:41:0,120,345:0:1551:40	0/0:30,0:0:30:0,90,553:0:1210:30	0/0:43,0:0:43:0,129,372:0:1580:43	0/0:87,0:0:87:0,262,906:0:3431:87	0/0:23,0:0:23:0,69,425:0:900:23	0/1:36,19:19:55:156,0,218:745:1430:36	0/0:7,0:0:7:0,21,241:0:278:7	0/0:6,0:0:8:0,18,47:0:233:6	0/0:63,0:0:63:0,190,663:0:2397:63	0/0:66,0:0:66:0,199,723:0:2590:66	0/0:22,0:0:22:0,66,280:0:862:22	0/0:84,0:0:84:0,253,914:0:3323:84	0/0:59,0:0:59:0,178,656:0:2336:59	0/0:27,0:0:27:0,81,364:0:1068:27	0/0:109,0:0:109:0,328,1198:0:4278:109	1/1:0,123:123:123:1290,370,0:4764:0:0	0/0:27,0:0:27:0,81,646:0:1056:27	0/1:100,41:41:141:43,0,555:1628:3914:100	0/0:117,0:0:117:0,352,1120:0:4634:117	0/0:74,0:0:74:0,223,697:0:2891:74	0/0:66,0:0:66:0,199,782:0:2560:66	0/0:87,0:0:87:0,262,970:0:3471:87	0/1:33,15:15:48:3,0,293:557:1323:33	0/1:39,50:50:89:470,0,83:2007:1473:39	0/0:15,0:0:15:0,45,229:0:603:15	0/0:72,0:0:72:0,217,1677:0:2775:72	0/0:84,0:0:84:0,253,891:0:3361:84	0/1:35,46:46:81:216,0,181:1814:1384:35	0/0:96,0:0:96:0,289,1160:0:3754:96	0/0:47,0:0:47:0,141,551:0:1842:47	0/1:11,19:19:30:122,0,39:734:438:11	1/1:0,49:49:49:603,148,0:1914:0:0	0/0:87,0:0:87:0,262,945:0:3408:87	0/0:25,0:0:25:0,75,329:0:968:25	0/0:43,0:0:43:0,129,389:0:1686:43	0/0:4,2:2:6:0,1,25:78:160:4	0/0:46,0:0:46:0,138,480:0:1791:46	0/0:57,0:0:57:0,172,647:0:2231:57	0/1:27,24:24:51:71,0,162:914:1095:27	0/0:75,0:0:75:0,226,730:0:2857:75	0/0:44,0:0:44:0,132,514:0:1692:44	0/0:78,0:0:78:0,235,765:0:3072:78	0/0:123,0:0:125:0,370,1343:0:4865:123	0/0:26,0:0:26:0,78,289:0:1045:26	0/0:48,26:26:74:0,5,276:1033:1901:48	0/0:26,0:0:26:0,78,247:0:1041:26	0/0:66,0:0:66:0,199,722:0:2654:66	0/0:156,0:0:156:0,470,1674:0:6167:156	0/0:36,0:0:36:0,108,836:0:1365:36	0/0:44,0:0:44:0,132,410:0:1788:44	./.:.:.:.:.:.:.:.	0/0:48,0:0:48:0,144,478:0:1891:48	0/0:102,0:0:102:0,307,1100:0:3991:102	0/0:46,0:0:46:0,138,559:0:1780:46	0/0:66,0:0:66:0,199,669:0:2557:66	0/0:62,0:0:62:0,187,603:0:2435:62	1/1:4,16:16:20:117,28,0:648:160:4	0/0:26,0:0:26:0,78,250:0:1001:26	0/0:23,0:0:23:0,69,200:0:916:23	0/0:44,0:0:44:0,132,542:0:1689:44	0/0:26,0:0:26:0,78,295:0:1045:26	0/0:194,0:0:199:0,584,2073:0:7726:194	0/0:105,0:0:105:0,316,982:0:4178:105	0/0:67,0:0:67:0,202,675:0:2678:67	0/0:20,0:0:20:0,60,290:0:771:20	0/1:19,28:28:47:121,0,106:1107:728:19	0/0:106,0:0:106:0,319,1151:0:4133:106	0/0:40,0:0:40:0,120,521:0:1571:40	0/0:14,0:0:14:0,42,114:0:561:14	0/0:17,0:0:17:0,51,340:0:649:17	0/0:64,0:0:64:0,193,771:0:2472:64	0/1:27,29:29:56:97,0,126:1145:1044:27	0/1:49,38:38:87:136,0,260:1515:1931:49	0/0:76,0:0:76:0,229,853:0:2992:76	0/0:11,0:0:11:0,33,92:0:415:11	0/0:55,0:0:55:0,166,535:0:2101:55	0/0:24,0:0:24:0,72,233:0:948:24	0/0:20,0:0:20:0,60,224:0:766:20	0/0:15,0:0:15:0,45,209:0:560:15	0/0:47,0:0:47:0,141,571:0:1848:47	0/0:98,0:0:98:0,295,980:0:3913:98	0/0:31,0:0:31:0,93,343:0:1208:31	0/0:40,0:0:40:0,120,369:0:1587:40	0/1:43,30:30:73:41,0,187:1200:1646:43	0/0:70,0:0:70:0,211,727:0:2795:70	0/0:64,0:0:64:0,193,681:0:2488:64	1/1:5,13:13:18:123,14,0:487:205:5	0/0:81,0:0:81:0,244,811:0:3203:81	0/0:20,0:0:20:0,60,380:0:763:20	0/0:78,0:0:78:0,235,901:0:3049:78	0/0:69,0:0:69:0,208,664:0:2714:69	0/0:50,0:0:50:0,151,534:0:2003:50	0/0:50,0:0:50:0,151,499:0:2000:50	0/0:11,0:0:11:0,33,160:0:447:11	0/0:38,0:0:38:0,114,424:0:1505:38	0/0:12,0:0:12:0,36,130:0:465:12	0/1:38,19:19:57:18,0,178:771:1483:38	0/0:10,0:0:10:0,30,87:0:410:10	0/0:14,0:0:14:0,42,110:0:558:14	0/0:32,0:0:32:0,96,309:0:1263:32	0/1:24,12:12:36:3,0,116:398:935:24	0/1:12,11:11:23:40,0,80:443:476:12	0/1:21,30:30:51:200,0,111:1168:805:21	0/0:92,0:0:92:0,277,858:0:3612:92	0/0:78,1:1:79:0,230,844:22:3106:78	0/1:69,41:41:112:108,0,415:1610:2787:69	0/0:68,0:0:68:0,205,692:0:2725:68	0/0:31,0:0:31:0,93,429:0:1232:31	0/0:21,0:0:21:0,63,161:0:810:21	0/0:133,0:0:133:0,400,1408:0:5262:133	0/0:17,0:0:17:0,51,186:0:678:17	0/0:30,0:0:30:0,90,677:0:1134:30
29378682	9003212	29378682_9003212	G	T	27673.8	.	AB=0.477021;ABP=34.8459;AC=23;AF=0.131889;AN=222;AO=4202;CIGAR=1X;DP=136302;DPB=49013;DPRA=0.967575;EPP=33.2745;EPPR=1780.45;GTI=101;LEN=1;MEANALT=1.00233;MQM=13.1518;MQMR=12.0671;NS=2112;NUMALT=1;ODDS=0.0205984;PAIRED=0.849357;PAIREDR=0.907007;PAO=0;PQA=0;PQR=0;PRO=0;PROBE=SNP|RAPIDGENOMICS_3404_00568;QA=164639;QR=1815267;RO=45638;RPL=1752;RPP=254.783;RPPR=11401.8;RPR=2450;RUN=1;SAF=3968;SAP=7208.22;SAR=234;SRF=40923;SRP=62381.8;SRR=4715;TYPE=snp;technology.illumina=1	GT:AD:AO:DP:PL:QA:QR:RO	0/0:31,0:0:31:0,93,369:0:1196:31	0/0:16,0:0:16:0,48,198:0:647:16	0/0:7,0:0:7:0,21,94:0:283:7	0/0:104,0:0:104:0,313,1139:0:4134:104	0/0:16,0:0:16:0,48,155:0:626:16	0/1:18,12:12:30:32,0,118:492:707:18	0/0:9,0:0:9:0,27,178:0:304:9	0/0:7,0:0:7:0,21,79:0:287:7	0/0:63,0:0:63:0,190,688:0:2507:63	0/0:74,0:0:74:0,223,763:0:2927:74	0/0:3,0:0:3:0,9,26:0:104:3	0/0:81,0:0:81:0,244,786:0:3239:81	0/0:73,0:0:73:0,220,819:0:2913:73	0/0:21,0:0:21:0,63,194:0:848:21	0/0:36,0:0:36:0,108,365:0:1441:36	1/1:0,91:91:91:857,274,0:3553:0:0	0/0:25,0:0:25:0,75,462:0:984:25	0/1:54,29:29:83:71,0,311:1134:2176:54	0/0:61,0:0:61:0,184,665:0:2337:61	0/0:54,0:0:54:0,163,547:0:2163:54	0/0:57,0:0:57:0,172,641:0:2266:57	0/0:59,0:0:59:0,178,579:0:2365:59	0/1:20,18:18:38:70,0,100:718:777:20	1/1:14,40:40:54:348,30,0:1554:574:14	0/0:20,0:0:20:0,60,191:0:779:20	0/0:55,0:0:55:0,166,1147:0:2177:55	0/0:28,0:0:28:0,84,256:0:1144:28	0/1:36,29:29:65:76,0,145:1153:1420:36	0/0:72,0:0:72:0,217,679:0:2859:72	0/0:33,0:0:33:0,99,317:0:1286:33	0/0:8,4:4:12:0,4,33:160:328:8	1/1:0,39:39:39:371,117,0:1586:0:0	0/0:70,0:0:70:0,211,715:0:2811:70	0/0:13,0:0:13:0,39,148:0:515:13	0/0:34,0:0:34:0,102,405:0:1366:34	0/0:1,0:0:1:0,3,12:0:41:1	0/0:39,0:0:39:0,117,477:0:1567:39	0/0:47,0:0:47:0,141,424:0:1873:47	0/1:15,24:24:39:122,0,48:944:607:15	0/0:34,0:0:34:0,102,320:0:1341:34	0/0:27,0:0:27:0,81,256:0:1077:27	0/0:51,0:0:51:0,154,548:0:2039:51	0/0:93,0:0:93:0,280,1051:0:3734:93	0/0:19,0:0:19:0,57,192:0:762:19	0/1:13,26:26:39:169,0,31:1050:507:13	0/0:14,0:0:14:0,42,107:0:566:14	0/0:92,0:0:92:0,277,940:0:3555:92	0/0:102,0:0:102:0,307,969:0:4088:102	0/0:42,0:0:42:0,126,1090:0:1615:42	0/0:86,0:0:86:0,259,808:0:3454:86	0/0:6,0:0:6:0,18,49:0:233:6	0/0:33,0:0:33:0,99,306:0:1314:33	0/0:43,0:0:43:0,129,493:0:1684:43	0/0:35,0:0:35:0,105,526:0:1369:35	0/0:30,0:0:30:0,90,303:0:1196:30	0/0:42,0:0:42:0,126,482:0:1626:42	0/1:14,18:18:32:76,0,48:734:546:14	0/0:29,0:0:29:0,87,237:0:1169:29	0/0:16,0:0:16:0,48,148:0:639:16	0/0:13,0:0:13:0,39,103:0:513:13	0/0:38,0:0:38:0,114,399:0:1536:38	0/0:83,0:0:83:0,250,873:0:3265:83	0/0:47,0:0:47:0,141,469:0:1860:47	0/0:29,0:0:29:0,87,321:0:1172:29	0/0:20,0:0:20:0,60,184:0:792:20	0/1:16,19:19:35:152,0,72:754:648:16	0/0:55,0:0:55:0,166,501:0:2121:55	0/0:25,0:0:25:0,75,297:0:971:25	0/0:13,1:1:14:0,33,100:37:529:13	0/0:12,0:0:12:0,36,329:0:461:12	0/0:45,0:0:45:0,135,420:0:1814:45	0/1:18,26:26:44:165,0,62:1046:726:18	0/1:31,45:45:76:275,0,106:1773:1222:31	0/0:75,0:0:75:0,226,822:0:2990:75	./.:.:.:.:.:.:.:.	0/0:47,0:0:47:0,141,497:0:1893:47	0/0:17,0:0:17:0,51,199:0:679:17	0/0:11,0:0:11:0,33,133:0:438:11	0/0:23,0:0:23:0,69,336:0:907:23	0/0:38,0:0:38:0,114,408:0:1509:38	0/0:90,0:0:90:0,271,806:0:3593:90	0/0:41,0:0:41:0,123,532:0:1655:41	0/0:29,0:0:29:0,87,285:0:1156:29	0/1:28,18:18:46:81,0,158:722:1099:28	0/0:101,0:0:101:0,304,941:0:4001:101	0/0:52,0:0:52:0,157,490:0:2082:52	0/1:6,6:6:12:33,0,38:242:242:6	0/0:42,7:7:49:0,36,303:265:1664:42	0/0:28,0:0:28:0,84,491:0:1128:28	0/0:55,0:0:55:0,166,555:0:2226:55	0/0:52,0:0:52:0,157,529:0:2025:52	0/0:42,0:0:42:0,126,433:0:1693:42	0/0:32,0:0:32:0,96,338:0:1295:32	0/0:1,0:0:1:0,3,9:0:41:1	0/0:31,0:0:31:0,93,363:0:1221:31	0/0:21,0:0:21:0,63,204:0:786:21	0/1:15,21:21:36:103,0,35:857:615:15	0/0:21,0:0:21:0,63,228:0:849:21	0/0:18,0:0:18:0,54,186:0:726:18	0/0:28,0:0:28:0,84,239:0:1148:28	0/1:8,18:18:26:187,0,37:684:320:8	0/1:15,16:16:31:80,0,69:623:607:15	0/1:7,10:10:17:33,0,13:392:283:7	0/0:31,0:0:31:0,93,322:0:1204:31	0/0:25,0:0:25:0,75,202:0:1005:25	0/1:23,20:20:43:69,0,97:786:848:23	0/0:33,0:0:33:0,99,277:0:1322:33	0/0:19,0:0:19:0,57,177:0:775:19	0/0:29,0:0:29:0,87,266:0:1151:29	0/0:57,0:0:57:0,172,572:0:2294:57	0/0:7,0:0:7:0,21,78:0:283:7	0/0:33,0:0:33:0,99,826:0:1305:33
29378683	758228	29378683_758228	C	T	91322.6	.	AB=0.404849;ABP=645.176;AC=36;AF=0.193928;AN=224;AO=5353;CIGAR=1X;DP=160956;DPB=77366;DPRA=0.862242;EPP=185.653;EPPR=4244.55;GTI=128;LEN=1;MEANALT=1.00431;MQM=15.7784;MQMR=12.276;NS=2112;NUMALT=1;ODDS=0.0123246;PAIRED=0.736223;PAIREDR=0.853312;PAO=0;PQA=0;PQR=0;PRO=0;PROBE=SNP|RAPIDGENOMICS_3404_39072||SNP|RAPIDGENOMICS_3404_39073||SNP|RAPIDGENOMICS_3404_39074||SNP|RAPIDGENOMICS_3404_39075||SNP|RAPIDGENOMICS_3404_39076;QA=208314;QR=2611357;RO=65302;RPL=1925;RPP=919.389;RPPR=1055.52;RPR=3428;RUN=1;SAF=3014;SAP=187.837;SAR=2339;SRF=34180;SRP=313.969;SRR=31122;TYPE=snp;technology.illumina=1	GT:AD:AO:DP:PL:QA:QR:RO	0/0:59,0:0:59:0,178,574:0:2375:59	0/0:29,0:0:29:0,87,260:0:1185:29	0/0:2,0:0:2:0,6,17:0:82:2	0/0:144,0:0:144:0,433,1567:0:5714:144	0/0:14,0:0:14:0,42,232:0:551:14	0/0:37,0:0:37:0,111,384:0:1473:37	0/1:2,4:4:6:73,0,28:164:82:2	0/0:14,0:0:14:0,42,192:0:547:14	0/0:60,0:0:60:0,181,702:0:2411:60	0/0:58,6:6:64:0,97,458:218:2314:58	0/0:15,1:1:16:0,40,216:41:615:15	0/0:70,0:0:70:0,211,721:0:2794:70	0/0:64,0:0:64:0,193,704:0:2550:64	0/0:28,0:0:28:0,84,285:0:1108:28	0/0:50,0:0:50:0,151,500:0:2015:50	0/1:62,37:37:99:156,0,365:1482:2449:62	0/1:7,2:2:9:20,0,124:78:269:7	0/0:196,0:0:197:0,590,2037:0:7821:196	0/1:60,61:61:121:294,0,257:2345:2456:60	0/1:36,46:46:82:292,0,152:1841:1423:36	0/0:111,0:0:111:0,334,1200:0:4411:111	0/0:68,0:0:68:0,205,666:0:2711:68	0/1:32,30:30:62:162,0,149:1230:1296:32	0/1:108,81:81:189:393,0,433:3166:4370:108	0/0:29,0:0:30:0,87,406:0:1177:29	0/0:47,0:0:47:0,141,1084:0:1824:47	0/0:62,21:21:83:0,6,313:826:2522:62	0/0:47,6:6:53:0,74,419:246:1861:47	0/0:86,9:9:95:0,39,624:369:3454:86	1/1:1,26:26:27:289,72,0:1044:27:1	0/0:48,0:0:48:0,144,512:0:1912:48	0/0:36,0:0:36:0,108,444:0:1445:36	0/0:97,24:24:121:0,49,899:957:3819:97	0/0:31,0:0:31:0,93,312:0:1240:31	0/0:23,3:3:26:0,32,243:119:907:23	0/1:20,18:18:38:132,0,142:712:767:20	0/0:74,0:0:74:0,223,771:0:2989:74	0/0:105,0:0:105:0,316,1058:0:4207:105	0/0:2,0:0:2:0,6,34:0:68:2	0/0:87,0:0:87:0,262,936:0:3504:87	0/1:56,58:58:114:310,0,216:2271:2251:56	0/0:38,3:3:41:0,41,303:123:1536:38	0/0:55,24:24:79:0,8,343:899:2201:55	0/0:24,0:0:24:0,72,307:0:925:24	0/0:74,21:21:95:0,124,667:853:2973:74	0/0:35,0:0:35:0,105,458:0:1404:35	0/1:21,18:18:39:131,0,97:711:829:21	0/0:89,0:0:89:0,268,1140:0:3614:89	0/0:17,0:0:17:0,51,372:0:671:17	0/0:74,0:0:74:0,223,752:0:2933:74	0/0:5,0:0:5:0,15,53:0:186:5	0/0:74,0:0:74:0,223,719:0:2968:74	0/0:151,0:0:151:0,455,1710:0:6060:151	0/1:25,19:19:44:103,0,304:734:1004:25	0/0:63,0:0:63:0,190,788:0:2495:63	0/0:73,0:0:73:0,220,822:0:2908:73	0/0:31,3:3:34:0,76,274:119:1239:31	0/0:14,6:6:20:0,16,108:246:536:14	0/0:48,0:0:48:0,144,412:0:1905:48	0/0:28,0:0:28:0,84,330:0:1104:28	0/0:69,0:0:70:0,208,686:0:2753:69	0/0:248,0:0:249:0,747,2562:0:9992:248	0/0:120,0:0:120:0,361,1478:0:4860:120	0/0:71,0:0:71:0,214,741:0:2845:71	0/0:57,0:0:57:0,172,557:0:2314:57	0/0:36,0:0:36:0,108,298:0:1414:36	0/1:35,28:28:63:167,0,136:1117:1431:35	0/0:65,0:0:65:0,196,706:0:2611:65	0/0:44,0:0:44:0,132,618:0:1741:44	0/1:5,4:4:9:50,0,88:150:205:5	0/0:62,10:10:72:0,83,480:401:2428:62	0/0:66,0:0:66:0,199,608:0:2632:66	0/0:129,0:0:129:0,388,1213:0:5150:129	0/0:71,0:0:71:0,214,749:0:2767:71	1/1:1,9:9:10:85,22,0:365:41:1	0/1:29,20:20:49:90,0,111:760:1171:29	0/0:49,0:0:49:0,148,519:0:1996:49	0/0:35,0:0:35:0,105,457:0:1400:35	0/0:15,0:0:15:0,45,199:0:607:15	0/0:16,0:0:16:0,48,131:0:642:16	0/1:60,59:59:119:278,0,206:2365:2452:60	0/0:52,0:0:52:0,157,557:0:2074:52	0/0:29,0:0:29:0,87,244:0:1150:29	1/1:0,57:57:57:801,172,0:2222:0:0	0/0:81,0:0:81:0,244,833:0:3236:81	0/0:67,9:9:76:0,135,642:357:2664:67	0/0:22,0:0:22:0,66,223:0:861:22	0/0:75,7:7:82:0,130,738:279:3030:75	0/1:10,5:5:15:50,0,104:170:393:10	0/0:162,0:0:162:0,488,1606:0:6454:162	0/1:17,5:5:22:38,0,124:205:685:17	0/1:19,21:21:40:76,0,34:831:762:19	1/1:0,15:15:15:185,45,0:598:0:0	0/0:21,0:0:21:0,63,220:0:822:21	0/0:52,0:0:52:0,157,695:0:2074:52	0/1:15,10:10:25:20,0,140:383:615:15	0/0:35,11:11:46:0,20,277:438:1409:35	0/0:9,3:3:12:0,11,64:114:369:9	0/0:13,4:4:17:0,18,100:156:507:13	0/0:20,0:0:20:0,60,168:0:789:20	0/0:28,0:0:28:0,84,341:0:1130:28	0/0:14,0:0:14:0,42,131:0:548:14	0/1:34,32:32:66:79,0,153:1267:1351:34	0/1:29,24:24:53:132,0,156:965:1140:29	1/1:1,48:48:49:539,136,0:1915:37:1	0/0:132,1:1:133:0,391,1314:41:5307:132	0/0:55,0:0:55:0,166,574:0:2177:55	0/1:8,5:5:13:5,0,19:187:328:8	0/1:16,24:24:40:180,0,57:949:652:16	0/1:23,16:16:39:260,0,94:638:912:23	1/1:0,1:1:1:9,3,0:41:0:0	0/0:24,0:0:24:0,72,563:0:967:24
29378685	481790	29378685_481790	G	A	29751.6	.	AB=0.477671;ABP=20.5626;AC=22;AF=0.0991326;AN=218;AO=3084;CIGAR=1X;DP=112443;DPB=36474;DPRA=1.08159;EPP=59.8009;EPPR=409.001;GTI=112;LEN=1;MEANALT=1.00468;MQM=13.1372;MQMR=11.2894;NS=2112;NUMALT=1;ODDS=0.00249504;PAIRED=0.831388;PAIREDR=0.914792;PAO=0;PQA=0;PQR=0;PRO=0;PROBE=Intergenic|RAPIDGENOMICS_3404_44307;QA=120685;QR=1316730;RO=33295;RPL=1751;RPP=126.035;RPPR=12464.8;RPR=1333;RUN=1;SAF=357;SAP=3957.92;SAR=2727;SRF=5664;SRP=31474.5;SRR=27631;TYPE=snp;technology.illumina=1	GT:AD:AO:DP:PL:QA:QR:RO	1/1:2,8:8:10:72,15,0:328:82:2	1/1:4,10:10:14:60,13,0:397:160:4	0/0:10,0:0:10:0,30,82:0:397:10	0/0:56,0:0:56:0,169,563:0:2248:56	0/0:16,0:0:16:0,48,238:0:599:16	0/0:37,0:0:37:0,111,374:0:1501:37	0/0:8,1:1:9:0,2,148:41:324:8	./.:.:.:.:.:.:.:.	0/0:46,3:3:49:0,91,388:118:1819:46	0/0:47,0:0:47:0,141,390:0:1871:47	0/0:6,0:0:6:0,18,73:0:237:6	0/0:24,0:0:24:0,72,198:0:953:24	0/0:24,0:0:24:0,72,216:0:976:24	0/0:23,0:0:23:0,69,214:0:897:23	0/0:32,0:0:32:0,96,338:0:1287:32	0/0:37,0:0:37:0,111,384:0:1465:37	0/0:25,0:0:25:0,75,421:0:916:25	0/0:42,0:0:42:0,126,402:0:1710:42	0/1:31,18:18:49:27,0,148:703:1253:31	0/0:16,1:1:17:0,27,157:36:607:16	0/0:40,0:0:40:0,120,415:0:1569:40	0/0:31,0:0:31:0,93,314:0:1263:31	0/0:21,0:0:21:0,63,228:0:806:21	0/0:34,0:0:34:0,102,287:0:1313:34	0/0:29,0:0:29:0,87,257:0:1154:29	0/0:53,0:0:53:0,160,1116:0:2059:53	0/0:38,0:0:38:0,114,324:0:1513:38	0/0:29,0:0:29:0,87,324:0:1163:29	0/1:50,22:22:72:73,0,255:857:1983:50	0/0:29,0:0:29:0,87,281:0:1171:29	0/0:3,0:0:3:0,9,23:0:123:3	0/1:13,5:5:18:5,0,62:201:516:13	1/1:20,47:47:67:309,34,0:1872:788:20	0/0:4,0:0:4:0,12,29:0:141:4	0/1:5,9:9:14:48,0,1:352:197:5	./.:.:.:.:.:.:.:.	0/1:7,7:7:14:49,0,25:279:283:7	0/0:19,0:0:19:0,57,201:0:730:19	0/0:17,0:0:17:0,51,129:0:665:17	0/0:35,0:0:35:0,105,296:0:1431:35	0/0:13,0:0:13:0,39,156:0:525:13	1/1:0,32:32:32:267,96,0:1300:0:0	0/1:19,20:20:39:119,0,102:762:735:19	0/0:18,0:0:18:0,54,198:0:721:18	0/0:47,0:0:47:0,141,439:0:1839:47	0/0:6,0:0:6:0,18,66:0:242:6	0/0:46,0:0:46:0,138,442:0:1852:46	0/0:58,0:0:58:0,175,584:0:2354:58	0/0:35,0:0:35:0,105,803:0:1351:35	0/0:13,0:0:13:0,39,134:0:511:13	0/0:7,0:0:7:0,21,52:0:283:7	0/0:29,0:0:29:0,87,236:0:1144:29	0/0:40,1:1:41:0,98,396:41:1537:40	0/1:16,15:15:31:187,0,49:589:630:16	0/0:20,0:0:20:0,60,234:0:816:20	0/0:58,0:0:58:0,175,551:0:2293:58	0/0:21,0:0:21:0,63,237:0:825:21	0/0:25,0:0:25:0,75,223:0:959:25	0/0:7,0:0:7:0,21,57:0:283:7	0/0:13,0:0:13:0,39,106:0:533:13	0/0:44,0:0:44:0,132,385:0:1724:44	0/0:63,0:0:63:0,190,633:0:2463:63	0/0:36,0:0:36:0,108,327:0:1419:36	0/0:25,0:0:25:0,75,256:0:985:25	0/0:15,0:0:15:0,45,113:0:615:15	0/0:26,0:0:26:0,78,268:0:1058:26	0/0:18,0:0:18:0,54,207:0:716:18	0/0:28,0:0:28:0,84,321:0:1095:28	0/0:2,0:0:2:0,6,15:0:82:2	0/0:6,0:0:6:0,18,104:0:242:6	0/0:36,0:0:36:0,108,379:0:1452:36	0/0:28,0:0:28:0,84,222:0:1136:28	0/1:27,15:15:42:28,0,96:603:1079:27	0/0:30,0:0:30:0,90,267:0:1200:30	./.:.:.:.:.:.:.:.	0/0:18,0:0:18:0,54,185:0:693:18	0/0:20,0:0:20:0,60,180:0:789:20	0/0:11,0:0:11:0,33,79:0:442:11	0/0:22,0:0:22:0,66,243:0:885:22	0/1:10,12:12:22:108,0,38:484:387:10	0/1:21,24:24:45:101,0,134:980:834:21	0/0:33,0:0:33:0,99,322:0:1308:33	0/0:27,0:0:27:0,81,354:0:1061:27	0/0:19,0:0:19:0,57,178:0:743:19	0/0:29,0:0:29:0,87,345:0:1158:29	0/0:7,0:0:7:0,21,71:0:283:7	0/0:5,0:0:5:0,15,63:0:205:5	0/0:68,0:0:68:0,205,682:0:2659:68	0/0:31,0:0:31:0,93,439:0:1215:31	1/1:8,25:25:33:157,25,0:993:320:8	0/0:21,0:0:21:0,63,204:0:820:21	0/0:24,0:0:24:0,72,254:0:968:24	0/0:38,0:0:38:0,114,363:0:1490:38	0/0:8,0:0:8:0,24,96:0:311:8	0/0:13,0:0:14:0,39,111:0:529:13	0/0:22,0:0:22:0,66,209:0:894:22	0/0:24,0:0:24:0,72,266:0:929:24	0/0:15,0:0:15:0,45,113:0:611:15	0/0:15,0:0:15:0,45,237:0:591:15	0/0:4,0:0:4:0,12,38:0:155:4	0/0:10,0:0:10:0,30,116:0:397:10	0/0:23,0:0:23:0,69,226:0:921:23	0/0:12,0:0:12:0,36,138:0:479:12	0/1:13,14:14:27:81,0,49:548:525:13	0/0:15,0:0:15:0,45,170:0:611:15	0/0:43,0:0:43:0,129,341:0:1720:43	0/0:26,0:0:26:0,78,229:0:1027:26	0/0:16,0:0:16:0,48,146:0:633:16	0/0:30,0:0:30:0,90,238:0:1216:30	0/0:16,0:0:16:0,48,193:0:648:16	0/0:8,0:0:8:0,24,131:0:328:8	0/1:16,4:4:20:90,0,158:163:625:16
29378685	2081474	29378685_2081474	G	A	157861	.	AB=0.485344;ABP=22.1687;AC=92;AF=0.394118;AN=224;AO=11073;CIGAR=1X;DP=117293;DPB=49404;DPRA=0.932408;EPP=1094.31;EPPR=1707.74;GTI=101;LEN=1;MEANALT=1.00737;MQM=12.5122;MQMR=11.3579;NS=2112;NUMALT=1;ODDS=0.00848717;PAIRED=0.882146;PAIREDR=0.885831;PAO=0;PQA=0;PQR=0;PRO=0;PROBE=Intergenic|RAPIDGENOMICS_3404_40482;QA=434404;QR=1197244;RO=29938;RPL=3737;RPP=2543.12;RPPR=10277.8;RPR=7336;RUN=1;SAF=7026;SAP=1743.33;SAR=4047;SRF=18481;SRP=3581.51;SRR=11457;TYPE=snp;technology.illumina=1	GT:AD:AO:DP:PL:QA:QR:RO	1/1:1,24:24:25:231,67,0:980:32:1	0/1:4,3:3:7:8,0,12:115:145:4	0/0:5,2:2:7:0,3,33:73:192:5	0/1:35,14:14:49:4,0,213:556:1400:35	0/0:10,0:0:10:0,30,146:0:406:10	0/1:44,20:20:64:3,0,244:807:1669:44	1/1:0,1:1:1:9,3,0:22:0:0	0/0:9,0:0:9:0,27,98:0:328:9	0/1:19,33:33:52:160,0,30:1297:763:19	0/0:56,1:1:57:0,140,426:41:2247:56	0/0:7,1:1:8:0,15,98:41:279:7	0/1:26,24:24:51:99,0,79:959:1020:26	1/1:0,19:19:19:183,57,0:761:0:0	0/0:75,0:0:75:0,226,766:0:3025:75	0/1:25,15:15:40:119,0,155:597:1004:25	0/0:80,0:0:80:0,241,933:0:3167:80	0/0:26,0:0:26:0,78,529:0:1036:26	0/0:40,0:0:40:0,120,402:0:1603:40	1/1:1,29:29:30:255,82,0:1134:41:1	0/1:24,13:13:37:4,0,123:511:948:24	0/0:51,1:1:52:0,144,530:41:2066:51	0/1:19,25:25:44:93,0,22:1016:775:19	1/1:7,19:19:26:141,17,0:766:287:7	0/1:29,7:7:36:25,0,245:283:1158:29	0/0:11,0:0:11:0,33,110:0:451:11	0/1:9,20:20:29:291,0,104:797:361:9	0/0:51,0:0:51:0,154,472:0:2045:51	0/0:63,0:0:63:0,190,577:0:2554:63	0/1:64,32:32:96:110,0,347:1259:2584:64	0/0:51,0:0:51:0,154,513:0:1998:51	0/0:17,5:5:22:0,19,93:201:659:17	1/1:0,16:16:16:148,48,0:643:0:0	1/1:0,88:88:88:757,265,0:3550:0:0	0/1:11,13:13:24:44,0,36:529:423:11	0/0:18,0:0:18:0,54,154:0:734:18	1/1:2,10:10:12:59,18,0:410:82:2	0/1:17,17:17:34:67,0,111:685:666:17	0/0:70,0:0:70:0,211,804:0:2804:70	1/1:1,14:14:15:98,31,0:570:32:1	0/0:72,0:0:72:0,217,756:0:2798:72	0/0:22,0:0:22:0,66,225:0:858:22	1/1:0,25:25:25:243,75,0:989:0:0	0/0:83,0:0:83:0,250,773:0:3267:83	1/1:0,14:14:14:163,42,0:566:0:0	0/1:12,7:7:19:9,0,43:279:469:12	0/0:12,4:4:16:0,15,141:164:488:12	0/1:31,20:20:52:97,0,226:794:1218:31	0/0:41,0:0:41:0,123,455:0:1588:41	1/1:0,33:33:33:601,99,0:1282:0:0	0/0:50,0:0:50:0,151,526:0:1991:50	0/0:12,0:0:12:0,36,87:0:488:12	0/0:41,0:0:41:0,123,394:0:1641:41	0/0:50,20:20:70:0,35,307:803:2050:50	1/1:0,26:26:26:241,78,0:1041:0:0	1/1:0,43:43:43:538,129,0:1728:0:0	1/1:0,56:56:56:623,169,0:2193:0:0	0/0:33,0:0:33:0,99,321:0:1337:33	1/1:13,30:30:43:190,24,0:1189:478:13	0/0:9,0:0:9:0,27,120:0:365:9	0/0:26,0:0:26:0,78,238:0:1066:26	0/0:20,0:0:20:0,60,211:0:793:20	0/1:40,30:30:70:38,0,241:1185:1632:40	1/1:0,36:36:36:345,108,0:1463:0:0	1/1:8,35:35:43:274,61,0:1394:324:8	0/0:17,4:4:21:0,30,104:160:675:17	0/0:10,2:2:12:0,18,159:78:401:10	0/0:20,0:0:20:0,60,229:0:785:20	1/1:0,30:30:30:292,90,0:1203:0:0	1/1:0,4:4:4:73,12,0:151:0:0	0/0:10,0:0:10:0,30,303:0:370:10	0/1:27,19:19:46:42,0,122:736:1085:27	0/1:15,10:10:25:16,0,36:406:588:15	0/1:17,17:17:34:93,0,37:689:697:17	0/0:25,6:6:31:0,28,157:246:997:25	0/0:2,0:0:2:0,6,15:0:82:2	0/0:39,0:0:39:0,117,337:0:1554:39	0/0:17,7:7:24:0,14,127:283:685:17	0/1:13,6:6:19:13,0,100:246:525:13	0/1:9,4:4:13:23,0,185:151:343:9	0/1:26,36:36:62:127,0,87:1443:1026:26	0/1:59,37:37:96:78,0,234:1443:2349:59	1/1:0,47:47:47:455,141,0:1872:0:0	0/0:36,0:0:36:0,108,403:0:1436:36	1/1:0,37:37:37:353,111,0:1505:0:0	1/1:0,22:22:22:204,66,0:898:0:0	0/1:10,34:34:44:216,0,32:1297:406:10	0/0:7,0:0:7:0,21,109:0:283:7	0/1:20,35:35:55:123,0,20:1431:812:20	0/1:13,4:4:17:24,0,62:155:506:13	1/1:17,39:39:56:204,14,0:1574:671:17	0/1:21,12:12:33:27,0,98:474:807:21	0/1:4,7:7:11:20,0,9:287:164:4	1/1:0,17:17:17:163,51,0:693:0:0	0/0:4,0:0:4:0,12,30:0:155:4	1/1:0,65:65:65:621,196,0:2612:0:0	0/0:30,0:0:30:0,90,294:0:1204:30	0/1:27,23:23:50:76,0,111:923:1071:27	0/0:22,0:0:22:0,66,230:0:812:22	0/0:11,0:0:11:0,33,111:0:443:11	0/0:17,0:0:17:0,51,183:0:679:17	0/0:39,0:0:39:0,117,375:0:1524:39	0/0:19,0:0:19:0,57,220:0:753:19	0/0:19,0:0:19:0,57,154:0:775:19	1/1:0,20:20:20:175,60,0:808:0:0	0/1:28,22:22:50:83,0,146:898:1114:28	0/1:37,45:45:82:198,0,120:1783:1477:37	1/1:0,28:28:28:276,84,0:1113:0:0	1/1:0,11:11:11:97,33,0:424:0:0	0/1:9,19:19:28:78,0,38:766:356:9	0/1:27,20:20:47:63,0,167:808:1086:27	0/0:22,0:0:22:0,66,275:0:886:22	0/1:7,2:2:9:9,0,48:73:283:7
29378685	2081496	29378685_2081496	C	A	10128.1	.	AB=0.461538;ABP=10.0258;AC=7;AF=0.0108359;AN=224;AO=376;CIGAR=1X;DP=134284;DPB=57443;DPRA=1.07799;EPP=17.4483;EPPR=1714.67;GTI=21;LEN=1;MEANALT=1;MQM=13.3484;MQMR=11.4074;NS=2112;NUMALT=1;ODDS=0.245114;PAIRED=0.848404;PAIREDR=0.883592;PAO=0;PQA=0;PQR=0;PRO=0;PROBE=Intergenic|RAPIDGENOMICS_3404_40482;QA=14941;QR=2264548;RO=56508;RPL=118;RPP=116.204;RPPR=9921.83;RPR=258;RUN=1;SAF=221;SAP=28.167;SAR=155;SRF=32712;SRP=3057.82;SRR=23796;TYPE=snp;technology.illumina=1	GT:AD:AO:DP:PL:QA:QR:RO	0/0:24,0:0:24:0,72,211:0:966:24	0/0:14,0:0:14:0,42,114:0:534:14	0/0:10,0:0:10:0,30,97:0:397:10	0/0:53,0:0:53:0,160,530:0:2105:53	0/0:10,0:0:10:0,30,99:0:402:10	0/1:51,25:25:76:29,0,281:1021:2035:51	0/0:1,0:0:1:0,3,41:0:41:1	0/0:9,0:0:9:0,27,101:0:352:9	0/0:68,0:0:68:0,205,631:0:2687:68	0/0:66,1:1:67:0,171,508:37:2617:66	0/0:8,0:0:8:0,24,114:0:316:8	0/0:46,0:0:46:0,138,437:0:1808:46	0/0:21,0:0:21:0,63,200:0:861:21	0/0:75,0:0:75:0,226,771:0:3021:75	0/0:43,0:0:43:0,129,525:0:1750:43	0/0:87,0:0:87:0,262,1027:0:3464:87	0/0:27,0:0:27:0,81,556:0:1049:27	0/0:47,0:0:47:0,141,456:0:1810:47	0/0:29,0:0:29:0,87,378:0:1149:29	0/0:39,0:0:39:0,117,363:0:1574:39	0/0:61,0:0:61:0,184,602:0:2378:61	0/0:49,0:0:49:0,148,433:0:1983:49	0/0:30,0:0:30:0,90,302:0:1202:30	0/0:33,0:0:33:0,99,433:0:1310:33	0/0:11,0:0:11:0,33,110:0:447:11	0/0:35,0:0:35:0,105,749:0:1402:35	0/0:64,0:0:64:0,193,607:0:2580:64	0/0:67,0:0:67:0,202,609:0:2708:67	0/0:93,0:0:93:0,280,990:0:3676:93	0/0:65,0:0:65:0,196,656:0:2626:65	0/0:28,0:0:28:0,84,233:0:1073:28	0/0:17,0:0:17:0,51,158:0:693:17	0/0:104,0:0:104:0,313,873:0:4171:104	0/1:10,13:13:23:47,0,32:533:402:10	0/0:18,0:0:18:0,54,154:0:726:18	0/0:28,0:0:28:0,84,640:0:1132:28	0/0:40,0:0:40:0,120,425:0:1603:40	0/0:73,0:0:73:0,220,829:0:2952:73	0/0:22,0:0:22:0,66,192:0:858:22	0/0:87,0:0:87:0,262,878:0:3460:87	0/0:30,0:0:30:0,90,340:0:1198:30	0/0:40,0:0:40:0,120,333:0:1619:40	0/0:127,0:0:127:0,382,1138:0:5090:127	0/0:14,0:0:14:0,42,163:0:547:14	0/0:27,0:0:27:0,81,249:0:1076:27	0/0:16,0:0:16:0,48,206:0:648:16	0/1:39,34:34:73:159,0,231:1370:1599:39	0/0:42,0:0:42:0,126,498:0:1669:42	0/0:35,0:0:35:0,105,593:0:1355:35	0/0:52,0:0:52:0,157,538:0:2042:52	0/0:20,0:0:20:0,60,145:0:820:20	0/0:64,0:0:64:0,193,580:0:2561:64	0/0:78,0:0:78:0,235,718:0:3091:78	0/0:30,0:0:30:0,90,349:0:1168:30	1/1:0,47:47:47:589,141,0:1906:0:0	0/0:44,26:26:70:0,2,316:1038:1773:44	0/0:48,0:0:48:0,144,490:0:1906:48	0/0:45,0:0:45:0,135,421:0:1802:45	0/0:15,0:0:15:0,45,180:0:593:15	0/0:31,0:0:31:0,93,304:0:1246:31	0/0:21,0:0:21:0,63,244:0:830:21	0/0:81,0:0:81:0,244,730:0:3274:81	0/0:42,0:0:42:0,126,375:0:1700:42	0/0:54,1:1:55:0,158,575:34:2087:54	0/0:27,0:0:27:0,81,239:0:1089:27	0/0:17,0:0:17:0,51,233:0:685:17	0/0:26,0:0:26:0,78,275:0:1052:26	0/0:43,0:0:43:0,129,416:0:1747:43	0/0:6,0:0:6:0,18,103:0:223:6	0/0:13,0:0:13:0,39,345:0:515:13	0/0:49,0:0:49:0,148,498:0:1942:49	0/0:22,0:0:22:0,66,177:0:888:22	0/0:52,0:0:52:0,157,537:0:2035:52	0/0:30,0:0:30:0,90,297:0:1205:30	0/0:2,0:0:2:0,6,15:0:82:2	0/0:43,0:0:43:0,129,375:0:1717:43	0/0:32,0:0:32:0,96,351:0:1253:32	0/0:19,0:0:19:0,57,231:0:770:19	0/0:13,0:0:13:0,39,288:0:508:13	0/0:69,0:0:69:0,208,664:0:2760:69	0/0:97,0:0:97:0,292,914:0:3917:97	0/0:58,0:0:58:0,175,540:0:2349:58	0/0:39,0:0:39:0,117,421:0:1558:39	0/0:39,0:0:39:0,117,386:0:1533:39	0/1:12,18:18:30:71,0,24:711:472:12	0/0:44,0:0:44:0,132,504:0:1771:44	0/0:7,0:0:7:0,21,110:0:287:7	0/0:68,0:0:68:0,205,679:0:2757:68	0/0:15,0:0:15:0,45,152:0:611:15	0/0:73,0:0:73:0,220,769:0:2909:73	0/1:25,10:10:35:1,0,99:406:1017:25	0/0:13,0:0:13:0,39,112:0:529:13	0/0:20,0:0:20:0,60,192:0:816:20	0/0:4,0:0:4:0,12,30:0:160:4	0/0:73,0:0:73:0,220,693:0:2929:73	0/0:47,0:0:47:0,141,430:0:1892:47	0/0:50,0:0:50:0,151,488:0:2021:50	0/0:25,0:0:25:0,75,254:0:990:25	0/0:11,0:0:11:0,33,110:0:447:11	0/0:18,0:0:18:0,54,187:0:715:18	0/0:42,0:0:42:0,126,440:0:1673:42	0/0:19,0:0:19:0,57,214:0:761:19	0/0:20,0:0:20:0,60,162:0:807:20	0/0:20,0:0:20:0,60,175:0:816:20	0/0:50,0:0:50:0,151,509:0:1987:50	0/0:68,0:0:68:0,205,685:0:2718:68	0/0:37,0:0:37:0,111,372:0:1488:37	0/0:14,0:0:14:0,42,123:0:518:14	0/0:31,0:0:31:0,93,321:0:1241:31	0/0:56,0:0:56:0,169,698:0:2187:56	0/0:25,0:0:25:0,75,368:0:1012:25	0/0:10,0:0:10:0,30,146:0:402:10
29378688	1955741	29378688_1955741	A	G	77663.1	.	AB=0.463967;ABP=120.534;AC=42;AF=0.150371;AN=224;AO=6664;CIGAR=1X;DP=212043;DPB=93927;DPRA=0.907636;EPP=476.94;EPPR=4433.51;GTI=56;LEN=1;MEANALT=1.01006;MQM=13.145;MQMR=11.26;NS=2112;NUMALT=1;ODDS=0.000181956;PAIRED=0.847239;PAIREDR=0.883434;PAO=0;PQA=0;PQR=0;PRO=0;PROBE=SNP|RAPIDGENOMICS_3404_01098;QA=262978;QR=3021518;RO=77072;RPL=3374;RPP=5.30951;RPPR=305.754;RPR=3290;RUN=1;SAF=3421;SAP=13.3346;SAR=3243;SRF=39381;SRP=83.4798;SRR=37691;TYPE=snp;technology.illumina=1	GT:AD:AO:DP:PL:QA:QR:RO	0/0:40,0:0:40:0,120,451:0:1555:40	0/0:22,0:0:22:0,66,276:0:868:22	1/1:4,12:12:16:76,13,0:475:147:4	0/1:40,58:58:98:176,0,135:2266:1565:40	0/1:6,27:27:33:227,0,46:1058:223:6	0/1:28,43:43:71:301,0,82:1683:1054:28	0/1:5,10:10:15:196,0,46:383:183:5	0/0:9,4:4:13:0,2,35:164:332:9	0/0:88,0:0:88:0,265,892:0:3500:88	0/1:49,47:47:96:160,0,149:1843:1927:49	0/1:4,5:5:9:62,0,14:197:151:4	0/0:106,0:0:106:0,319,1052:0:4053:106	0/1:29,22:22:51:210,0,105:855:1168:29	0/1:27,23:23:50:126,0,125:913:1070:27	0/0:86,0:0:86:0,259,811:0:3291:86	0/0:137,0:0:137:0,412,1410:0:5355:137	0/1:11,5:5:16:76,0,189:197:401:11	0/0:93,0:0:93:0,280,866:0:3590:93	0/1:34,32:32:66:91,0,232:1295:1332:34	0/1:54,32:32:86:69,0,347:1273:2063:54	0/0:81,0:0:81:0,244,844:0:3106:81	0/0:67,19:19:86:0,100,419:762:2586:67	1/1:0,25:25:25:240,75,0:994:0:0	1/1:0,161:161:161:1604,485,0:6489:0:0	1/1:0,33:33:33:312,99,0:1325:0:0	0/0:63,0:0:63:0,190,1330:0:2380:63	0/1:17,24:24:41:113,0,48:943:627:17	0/0:128,0:0:128:0,385,1286:0:5003:128	0/1:52,38:38:90:75,0,193:1523:2058:52	0/0:65,0:0:65:0,196,685:0:2542:65	0/0:38,0:0:38:0,114,302:0:1471:38	0/0:28,0:0:28:0,84,266:0:1118:28	0/1:105,59:59:164:67,0,497:2376:4076:105	0/0:30,1:1:31:0,61,267:37:1190:30	0/0:70,0:0:71:0,211,652:0:2796:70	0/0:3,0:0:3:0,9,25:0:119:3	0/0:36,0:0:36:0,108,359:0:1345:36	0/0:63,0:0:63:0,190,620:0:2353:63	0/0:43,0:0:43:0,129,462:0:1716:43	0/0:86,0:0:86:0,259,845:0:3426:86	0/0:69,0:0:69:0,208,609:0:2711:69	0/0:87,0:0:87:0,262,764:0:3330:87	0/0:142,0:0:142:0,427,1328:0:5692:142	0/0:16,0:0:16:0,48,182:0:611:16	0/0:89,0:0:89:0,268,918:0:3523:89	0/1:7,11:11:18:38,0,47:447:279:7	0/0:117,0:0:117:0,352,1198:0:4667:117	1/1:0,106:106:106:1179,319,0:4232:0:0	0/0:46,0:0:46:0,138,1046:0:1756:46	0/1:32,16:16:48:63,0,119:648:1274:32	1/1:3,7:7:10:35,3,0:287:123:3	0/0:51,0:0:51:0,154,484:0:2002:51	0/1:49,50:50:99:160,0,167:2017:1947:49	0/0:45,0:0:45:0,135,619:0:1777:45	0/0:73,0:0:73:0,220,727:0:2850:73	0/0:110,0:0:110:0,331,1145:0:4368:110	0/0:48,0:0:48:0,144,486:0:1837:48	1/1:0,45:45:45:416,135,0:1805:0:0	0/1:30,21:21:51:60,0,101:808:1149:30	0/0:41,0:0:41:0,123,353:0:1612:41	0/0:48,0:0:48:0,144,412:0:1894:48	0/0:233,0:0:233:0,701,2178:0:9052:233	0/0:173,0:0:173:0,521,1605:0:6756:173	0/1:27,28:28:55:151,0,169:1128:1009:27	0/0:34,0:0:34:0,102,400:0:1314:34	1/1:0,44:44:44:386,132,0:1779:0:0	0/0:39,0:0:39:0,117,491:0:1542:39	0/0:46,0:0:46:0,138,526:0:1839:46	0/0:11,0:0:11:0,33,179:0:447:11	0/0:19,0:0:19:0,57,407:0:742:19	0/0:106,0:0:106:0,319,1081:0:4158:106	0/0:49,0:0:49:0,148,418:0:1903:49	0/1:45,63:63:108:426,0,146:2485:1759:45	0/0:56,0:0:56:0,169,547:0:2235:56	0/0:4,0:0:4:0,12,31:0:160:4	0/0:35,0:0:35:0,105,381:0:1319:35	0/0:50,0:0:50:0,151,480:0:1933:50	0/0:21,0:0:21:0,63,208:0:817:21	0/0:34,0:0:34:0,102,370:0:1334:34	0/0:62,0:0:62:0,187,596:0:2465:62	0/0:119,0:0:119:0,358,1058:0:4730:119	0/1:26,18:18:44:78,0,185:726:1041:26	0/1:23,34:34:57:161,0,45:1370:887:23	0/0:71,0:0:71:0,214,649:0:2801:71	0/0:37,0:0:37:0,111,392:0:1471:37	0/0:74,0:0:74:0,223,776:0:2985:74	0/0:28,0:0:28:0,84,307:0:1057:28	0/0:137,0:0:137:0,412,1411:0:5388:137	0/0:27,0:0:27:0,81,391:0:1077:27	0/0:79,0:0:79:0,238,794:0:3121:79	1/1:0,63:63:63:632,190,0:2484:0:0	0/0:57,0:0:57:0,172,681:0:2222:57	1/1:10,29:29:39:205,36,0:1175:406:10	0/0:17,0:0:17:0,51,172:0:671:17	0/0:59,0:0:59:0,178,512:0:2281:59	0/0:24,0:0:24:0,72,213:0:967:24	0/0:103,0:0:103:0,310,1125:0:4017:103	0/0:40,0:0:40:0,120,325:0:1557:40	0/0:11,0:0:11:0,33,84:0:439:11	0/0:25,0:0:25:0,75,241:0:1008:25	0/0:39,0:0:39:0,117,539:0:1514:39	0/0:39,0:0:39:0,117,434:0:1524:39	0/0:37,0:0:37:0,111,315:0:1431:37	0/0:55,0:0:55:0,166,516:0:2134:55	0/0:88,0:0:88:0,265,863:0:3500:88	0/0:100,0:0:100:0,301,1076:0:3923:100	0/0:49,0:0:49:0,148,449:0:1934:49	0/0:23,0:0:23:0,69,306:0:918:23	0/0:58,0:0:58:0,175,536:0:2308:58	0/0:42,0:0:42:0,126,496:0:1652:42	0/0:1,0:0:1:0,3,8:0:41:1	0/0:33,0:0:33:0,99,587:0:1181:33
29378688	2235610	29378688_2235610	G	A	114594	.	AB=0.461265;ABP=94.5251;AC=55;AF=0.255108;AN=218;AO=6533;CIGAR=1X;DP=122019;DPB=53238;DPRA=0.974177;EPP=119.106;EPPR=525.002;GTI=110;LEN=1;MEANALT=1;MQM=15.2431;MQMR=11.6078;NS=2112;NUMALT=1;ODDS=0.00153525;PAIRED=0.769478;PAIREDR=0.881027;PAO=0;PQA=0;PQR=0;PRO=0;PROBE=Intergenic|RAPIDGENOMICS_3404_01094;QA=255744;QR=1503819;RO=37790;RPL=4025;RPP=767.925;RPPR=6498.43;RPR=2508;RUN=1;SAF=2542;SAP=700.887;SAR=3991;SRF=14247;SRP=4968.59;SRR=23543;TYPE=snp;technology.illumina=1	GT:AD:AO:DP:PL:QA:QR:RO	0/0:13,3:3:16:0,26,78:100:533:13	0/0:24,0:0:24:0,72,221:0:971:24	0/0:4,0:0:4:0,12,51:0:164:4	0/0:51,0:0:51:0,154,514:0:2015:51	0/0:15,0:0:15:0,45,182:0:569:15	0/0:45,0:0:45:0,135,490:0:1806:45	0/0:9,0:0:9:0,27,274:0:351:9	0/0:7,0:0:7:0,21,205:0:287:7	0/1:19,27:27:46:159,0,73:1059:766:19	0/0:44,0:0:44:0,132,473:0:1773:44	./.:.:.:.:.:.:.:.	0/1:16,29:29:45:168,0,18:1143:656:16	0/0:35,0:0:35:0,105,318:0:1361:35	0/0:21,0:0:21:0,63,194:0:857:21	1/1:0,70:70:70:734,211,0:2841:0:0	0/0:71,0:0:71:0,214,827:0:2827:71	0/0:14,0:0:14:0,42,343:0:542:14	0/0:53,0:0:53:0,160,481:0:2122:53	0/0:32,0:0:32:0,96,385:0:1308:32	0/0:21,0:0:21:0,63,223:0:853:21	0/0:41,0:0:41:0,123,389:0:1613:41	0/0:80,0:0:80:0,241,882:0:3169:80	0/0:31,0:0:31:0,93,397:0:1248:31	0/0:36,0:0:36:0,108,316:0:1394:36	0/0:33,0:0:33:0,99,525:0:1349:33	0/1:25,18:18:43:218,0,302:721:954:25	0/0:53,0:0:53:0,160,471:0:2144:53	0/0:62,0:0:62:0,187,644:0:2502:62	0/1:57,25:25:82:8,0,287:983:2316:57	0/1:26,23:23:49:70,0,135:922:1021:26	1/1:0,17:17:17:188,51,0:693:0:0	0/1:15,11:11:26:72,0,112:439:593:15	0/0:69,0:0:69:0,208,640:0:2746:69	0/1:4,4:4:8:12,0,6:156:164:4	1/1:0,14:14:14:152,42,0:570:0:0	0/1:10,23:23:33:263,0,9:908:402:10	0/0:48,0:0:48:0,144,524:0:1929:48	0/0:11,0:0:11:0,33,91:0:447:11	0/0:14,0:0:14:0,42,110:0:524:14	0/0:42,0:0:42:0,126,495:0:1660:42	0/1:21,17:17:38:34,0,104:680:826:21	0/1:26,18:18:44:47,0,113:669:1040:26	0/1:21,34:34:55:219,0,25:1322:861:21	1/1:0,22:22:22:297,66,0:877:0:0	0/0:46,0:0:46:0,138,457:0:1860:46	0/0:32,0:0:32:0,96,285:0:1271:32	0/1:21,16:16:37:63,0,124:652:861:21	0/0:86,0:0:86:0,259,797:0:3437:86	1/1:2,18:18:20:220,15,0:662:82:2	0/0:51,2:2:53:0,142,467:82:2044:51	0/0:14,0:0:14:0,42,156:0:562:14	0/0:39,10:10:49:0,66,247:398:1569:39	0/0:49,0:0:49:0,148,500:0:1975:49	0/0:37,0:0:37:0,111,495:0:1485:37	0/0:59,0:0:59:0,178,581:0:2294:59	0/1:31,19:19:50:90,0,233:748:1250:31	0/0:35,13:13:48:0,21,197:533:1368:35	0/0:16,0:0:16:0,48,141:0:652:16	0/1:10,6:6:16:3,0,64:228:401:10	0/0:11,5:5:16:0,11,94:187:447:11	0/0:27,0:0:27:0,81,216:0:1076:27	0/1:60,27:27:87:9,0,350:1079:2362:60	1/1:0,71:71:71:799,214,0:2792:0:0	0/0:40,0:0:40:0,120,413:0:1581:40	1/1:0,8:8:8:104,24,0:306:0:0	0/0:15,0:0:15:0,45,163:0:592:15	0/0:20,0:0:20:0,60,221:0:793:20	0/0:36,0:0:36:0,108,334:0:1426:36	./.:.:.:.:.:.:.:.	0/1:2,8:8:10:106,0,17:300:78:2	0/1:20,39:39:59:352,0,43:1553:784:20	0/0:29,0:0:29:0,87,278:0:1167:29	0/1:42,39:39:81:158,0,168:1563:1672:42	0/1:32,31:31:63:178,0,104:1227:1291:32	1/1:0,1:1:1:19,3,0:41:0:0	0/0:28,0:0:28:0,84,274:0:1095:28	0/1:12,9:9:21:86,0,49:356:460:12	0/1:8,10:10:18:48,0,17:402:328:8	0/1:2,11:11:13:173,0,5:420:82:2	1/1:0,47:47:47:550,141,0:1748:0:0	0/0:87,0:0:87:0,262,973:0:3460:87	0/1:17,8:8:25:91,0,164:324:674:17	0/0:12,4:4:16:0,13,141:164:492:12	0/0:75,0:0:75:0,226,858:0:3031:75	0/0:51,0:0:51:0,154,531:0:2042:51	1/1:5,26:26:31:197,37,0:1017:191:5	1/1:0,6:6:6:58,18,0:238:0:0	1/1:0,49:49:49:501,148,0:1957:0:0	1/1:2,19:19:21:180,23,0:753:82:2	0/0:138,0:0:138:0,415,1596:0:5477:138	0/0:33,1:1:34:0,72,389:41:1345:33	0/0:44,0:0:44:0,132,532:0:1746:44	0/0:18,0:0:18:0,54,157:0:711:18	./.:.:.:.:.:.:.:.	0/1:40,32:32:72:109,0,150:1286:1623:40	0/1:18,25:25:43:107,0,252:1003:715:18	0/0:73,0:0:73:0,220,707:0:2918:73	0/0:22,0:0:22:0,66,304:0:865:22	1/1:0,17:17:17:178,51,0:670:0:0	0/0:2,0:0:2:0,6,17:0:82:2	0/0:6,0:0:6:0,18,75:0:242:6	0/1:7,17:17:24:82,0,17:688:287:7	0/1:29,10:10:39:5,0,239:410:1157:29	0/0:29,0:0:29:0,87,244:0:1148:29	0/0:40,7:7:47:0,69,352:283:1614:40	0/0:79,0:0:79:0,238,857:0:3169:79	0/0:20,0:0:20:0,60,193:0:794:20	0/0:10,0:0:10:0,30,88:0:370:10	0/0:37,0:0:37:0,111,390:0:1469:37	0/0:23,3:3:26:0,53,303:123:943:23	0/0:5,0:0:5:0,15,44:0:205:5	0/0:21,0:0:21:0,63,405:0:821:21
29378689	146684	29378689_146684	G	A	306053	.	AB=0.458051;ABP=316.546;AC=91;AF=0.371747;AN=224;AO=15512;CIGAR=1X;DP=205510;DPB=93048;DPRA=0.899035;EPP=1047.85;EPPR=1245.42;GTI=47;LEN=1;MEANALT=1.0069;MQM=19.4746;MQMR=13.9146;NS=2112;NUMALT=1;ODDS=0.0170851;PAIRED=0.587223;PAIREDR=0.770296;PAO=0;PQA=0;PQR=0;PRO=0;PROBE=SNP|RAPIDGENOMICS_3404_05207;QA=615943;QR=2472426;RO=61897;RPL=7493;RPP=41.7412;RPPR=576.456;RPR=8019;RUN=1;SAF=7281;SAP=129.348;SAR=8231;SRF=30482;SRP=33.5488;SRR=31415;TYPE=snp;technology.illumina=1	GT:AD:AO:DP:PL:QA:QR:RO	0/0:63,3:3:66:0,173,881:123:2557:63	0/0:13,0:0:13:0,39,144:0:529:13	0/0:12,4:4:16:0,15,61:164:469:12	0/1:43,46:46:90:498,0,199:1875:1722:43	0/0:25,0:0:25:0,75,459:0:981:25	0/0:93,0:0:93:0,280,1023:0:3748:93	0/0:26,0:0:26:0,78,643:0:1012:26	0/1:8,1:1:9:6,0,221:41:328:8	0/1:46,37:37:83:361,0,272:1481:1840:46	0/1:68,56:56:124:581,0,282:2244:2691:68	0/0:30,0:0:30:0,90,379:0:1193:30	0/1:34,46:46:80:348,0,71:1809:1368:34	0/0:63,3:3:66:0,122,660:123:2516:63	0/0:25,12:12:37:0,1,118:474:966:25	0/1:43,33:33:76:120,0,681:1331:1728:43	1/1:0,76:76:76:1262,229,0:3060:0:0	0/1:6,17:17:23:390,0,80:663:229:6	1/1:20,60:60:81:730,3,0:2408:812:20	0/1:27,45:45:72:528,0,57:1829:1061:27	0/1:46,30:30:76:154,0,315:1226:1850:46	1/1:0,107:107:107:1214,322,0:4289:0:0	1/1:0,106:106:106:1501,319,0:4290:0:0	0/0:23,0:0:24:0,69,283:0:919:23	1/1:0,106:106:106:1398,319,0:4275:0:0	0/1:11,18:18:29:144,0,70:734:438:11	0/1:22,19:19:41:431,0,454:748:890:22	1/1:0,103:103:103:1607,310,0:4157:0:0	0/1:66,66:66:132:429,0,731:2662:2588:66	0/1:65,64:64:134:451,0,476:2586:2581:65	0/1:39,19:19:58:232,0,156:752:1558:39	0/1:16,20:20:36:207,0,38:803:648:16	0/0:88,0:0:88:0,265,1211:0:3567:88	0/1:82,70:70:152:243,0,258:2831:3324:82	0/0:19,0:0:19:0,57,258:0:753:19	0/0:34,0:0:34:0,102,563:0:1374:34	0/0:8,0:0:8:0,24,152:0:315:8	0/1:11,22:22:33:187,0,59:902:451:11	0/0:57,0:0:57:0,172,629:0:2299:57	0/0:19,0:0:19:0,57,290:0:758:19	0/1:62,59:59:121:566,0,340:2384:2442:62	0/0:67,0:0:67:0,202,855:0:2644:67	0/0:87,0:0:87:0,262,940:0:3483:87	1/1:0,74:74:74:995,223,0:2965:0:0	1/1:0,39:39:39:412,117,0:1564:0:0	1/1:29,56:56:85:397,11,0:2261:1167:29	0/0:21,0:0:21:0,63,312:0:849:21	0/1:50,67:67:117:581,0,125:2677:2032:50	0/1:28,38:38:66:456,0,115:1550:1123:28	0/0:44,1:1:45:0,95,688:41:1773:44	0/0:82,0:0:82:0,247,1085:0:3260:82	0/0:6,0:0:6:0,18,55:0:242:6	0/1:28,30:30:58:289,0,296:1191:1113:28	0/0:124,0:0:124:0,373,1547:0:4996:124	0/0:47,0:0:47:0,141,733:0:1861:47	1/1:0,73:73:73:1164,220,0:2938:0:0	1/1:0,102:102:102:1598,307,0:4153:0:0	0/0:47,0:0:47:0,141,661:0:1875:47	0/0:20,0:0:20:0,60,274:0:798:20	0/1:28,10:10:38:56,0,169:383:1119:28	1/1:0,30:30:30:487,90,0:1207:0:0	0/0:42,0:0:42:0,126,471:0:1706:42	0/0:261,0:0:262:0,786,2568:0:10473:261	0/1:31,66:66:97:869,0,3:2634:1250:31	0/1:15,13:13:28:119,0,124:506:606:15	1/1:0,29:29:29:358,87,0:1185:0:0	0/0:42,0:0:42:0,126,657:0:1669:42	0/1:31,37:37:68:363,0,453:1474:1241:31	0/1:27,25:25:53:331,0,77:1025:1072:27	0/0:7,0:0:7:0,21,123:0:283:7	1/1:0,12:12:12:315,36,0:474:0:0	0/0:131,1:1:132:0,385,1245:32:5162:131	0/1:44,39:39:83:310,0,328:1595:1796:44	0/0:114,0:0:114:0,343,1344:0:4569:114	1/1:0,69:69:69:926,208,0:2763:0:0	1/1:0,2:2:2:63,6,0:82:0:0	0/1:12,33:33:45:220,0,50:1349:484:12	0/0:52,0:0:52:0,157,614:0:2119:52	1/1:0,16:16:16:215,48,0:648:0:0	0/0:27,0:0:27:0,81,375:0:1071:27	0/1:50,21:21:71:7,0,278:838:1983:50	1/1:0,172:172:172:2135,518,0:6933:0:0	0/1:32,19:19:51:138,0,264:767:1296:32	0/0:31,0:0:31:0,93,389:0:1241:31	0/1:24,27:27:51:160,0,76:1078:972:24	1/1:7,49:49:56:811,102,0:1948:279:7	0/1:41,43:43:84:586,0,146:1671:1625:41	0/0:21,0:0:21:0,63,405:0:826:21	0/0:90,0:0:90:0,271,991:0:3611:90	0/0:16,4:4:20:0,6,194:164:633:16	1/1:0,59:59:59:921,178,0:2382:0:0	0/1:24,33:33:57:255,0,181:1285:962:24	0/1:38,25:25:63:219,0,182:1012:1519:38	0/1:67,15:15:82:25,0,463:603:2703:67	0/0:11,0:0:11:0,33,103:0:433:11	0/0:67,0:0:67:0,202,673:0:2690:67	0/1:28,44:44:72:576,0,39:1800:1127:28	0/0:44,0:0:44:0,132,800:0:1774:44	0/0:22,0:0:22:0,66,357:0:898:22	0/1:13,9:9:22:49,0,187:327:510:13	1/1:0,26:26:26:347,78,0:1058:0:0	0/0:23,0:0:23:0,69,203:0:920:23	1/1:0,24:24:24:422,72,0:949:0:0	0/1:24,5:5:29:18,0,288:201:962:24	0/1:55,33:33:88:315,0,356:1341:2197:55	1/1:0,43:43:43:448,129,0:1757:0:0	0/1:44,54:54:98:853,0,472:2176:1756:44	1/1:0,65:65:65:933,196,0:2629:0:0	0/0:22,0:0:22:0,66,505:0:898:22	0/1:18,12:12:30:127,0,207:492:738:18	1/1:0,57:57:57:799,172,0:2294:0:0	0/0:7,0:0:7:0,21,114:0:279:7	0/0:24,0:0:24:0,72,655:0:956:24
29378689	180635	29378689_180635	T	G	176652	.	AB=0.475046;ABP=83.0999;AC=93;AF=0.366873;AN=222;AO=12742;CIGAR=1X;DP=169756;DPB=79411;DPRA=0.926447;EPP=598.947;EPPR=1538;GTI=59;LEN=1;MEANALT=1.00898;MQM=13.4414;MQMR=11.7071;NS=2112;NUMALT=1;ODDS=0.00290877;PAIRED=0.851201;PAIREDR=0.880049;PAO=0;PQA=0;PQR=0;PRO=0;PROBE=SNP|RAPIDGENOMICS_3404_05208||SNP|RAPIDGENOMICS_3404_05209;QA=500914;QR=2046436;RO=51421;RPL=6851;RPP=160.068;RPPR=105.385;RPR=5891;RUN=1;SAF=6457;SAP=8.05196;SAR=6285;SRF=26010;SRP=18.1622;SRR=25411;TYPE=snp;technology.illumina=1	GT:AD:AO:DP:PL:QA:QR:RO	0/0:64,0:0:64:0,193,759:0:2585:64	0/0:21,0:0:21:0,63,365:0:785:21	1/1:5,16:16:21:148,23,0:613:205:5	0/1:97,61:61:158:108,0,533:2457:3932:97	0/0:24,0:0:24:0,72,311:0:951:24	0/0:56,0:0:56:0,169,651:0:2244:56	0/0:15,0:0:15:0,45,315:0:566:15	1/1:7,15:15:22:109,10,0:596:287:7	0/1:32,27:27:59:113,0,190:1039:1299:32	0/1:70,75:75:145:384,0,262:2983:2807:70	0/0:23,0:0:23:0,69,260:0:927:23	0/1:46,39:39:85:119,0,187:1557:1843:46	0/0:45,0:0:45:0,135,525:0:1803:45	1/1:9,20:20:29:84,5,0:795:350:9	0/1:36,42:42:78:244,0,139:1689:1432:36	1/1:0,117:117:117:1121,352,0:4692:0:0	0/1:3,15:15:18:233,0,31:597:119:3	0/1:47,81:81:128:628,0,33:3215:1848:47	0/1:47,78:78:125:344,0,186:3154:1879:47	0/1:33,17:17:50:47,0,149:671:1319:33	1/1:0,49:49:49:474,148,0:1987:0:0	1/1:0,72:72:72:694,217,0:2859:0:0	0/0:32,0:0:33:0,96,360:0:1249:32	1/1:0,82:82:82:813,247,0:3292:0:0	0/1:14,17:17:31:60,0,77:678:561:14	0/1:30,19:19:49:190,0,436:739:1162:30	1/1:0,80:80:80:1005,241,0:3133:0:0	0/1:67,69:69:136:316,0,339:2725:2652:67	0/1:77,73:73:150:330,0,359:2886:3061:77	0/0:71,28:28:99:0,4,450:1108:2833:71	0/1:6,21:21:27:114,0,38:840:246:6	0/0:57,2:2:59:0,161,495:69:2292:57	0/1:74,46:46:120:42,0,438:1827:2928:74	0/0:27,0:0:27:0,81,284:0:1086:27	0/0:44,0:0:44:0,132,474:0:1775:44	0/0:12,0:0:12:0,36,175:0:478:12	0/1:30,44:44:74:170,0,136:1757:1213:30	0/0:54,0:0:54:0,163,509:0:2180:54	0/0:51,0:0:51:0,154,625:0:2029:51	0/1:50,27:27:77:58,0,235:1071:1971:50	0/0:61,0:0:61:0,184,635:0:2463:61	0/0:91,0:0:91:0,274,879:0:3635:91	1/1:0,78:78:78:701,235,0:3108:0:0	1/1:0,12:12:12:198,36,0:484:0:0	0/1:29,41:41:70:185,0,54:1610:1162:29	0/0:17,0:0:17:0,51,227:0:657:17	0/1:36,37:37:75:115,0,166:1471:1441:36	0/1:28,49:49:77:268,0,65:1952:1087:28	0/0:32,0:0:32:0,96,697:0:1244:32	0/0:47,0:0:47:0,141,465:0:1889:47	0/0:15,0:0:15:0,45,128:0:588:15	0/1:23,20:20:43:66,0,83:788:931:23	0/0:114,0:0:114:0,343,1138:0:4475:114	0/0:46,0:0:46:0,138,594:0:1791:46	1/1:0,95:95:95:975,286,0:3812:0:0	1/1:0,82:82:82:917,247,0:3298:0:0	0/0:28,0:0:28:0,84,251:0:1135:28	0/0:31,0:0:31:0,93,321:0:1238:31	0/1:21,22:22:43:123,0,86:871:835:21	1/1:0,36:36:36:330,108,0:1450:0:0	0/0:66,0:0:66:0,199,651:0:2668:66	0/0:208,0:0:208:0,626,2250:0:8332:208	0/1:45,66:66:111:344,0,71:2627:1815:45	0/1:38,23:23:61:72,0,198:930:1518:38	1/1:0,29:29:29:298,87,0:1133:0:0	0/0:59,0:0:59:0,178,554:0:2341:59	0/1:28,14:14:42:20,0,155:574:1104:28	0/1:35,32:32:67:155,0,138:1265:1392:35	0/0:8,0:0:8:0,24,64:0:328:8	1/1:0,12:12:12:240,36,0:436:0:0	0/0:95,0:0:96:0,286,965:0:3816:95	0/0:25,8:8:33:0,33,166:324:1007:25	0/0:154,0:0:154:0,464,1456:0:6185:154	1/1:0,53:53:53:497,160,0:2100:0:0	1/1:0,5:5:5:41,15,0:193:0:0	0/1:24,38:38:62:178,0,35:1506:938:24	0/0:26,0:0:26:0,78,318:0:1033:26	1/1:0,8:8:8:62,24,0:328:0:0	0/0:27,0:0:27:0,81,451:0:1058:27	0/1:40,55:55:95:235,0,58:2215:1578:40	1/1:0,116:116:116:1159,349,0:4639:0:0	0/1:27,27:27:54:87,0,138:1015:1073:27	0/0:41,0:0:41:0,123,378:0:1677:41	0/1:35,36:36:71:184,0,124:1402:1401:35	0/1:36,46:46:82:181,0,85:1837:1451:36	0/1:46,68:68:114:395,0,90:2712:1847:46	0/0:20,0:0:20:0,60,196:0:782:20	0/0:86,0:0:86:0,259,915:0:3427:86	0/1:11,8:8:19:30,0,57:319:391:11	1/1:0,106:106:106:1155,319,0:4193:0:0	0/1:11,17:17:28:51,0,28:668:434:11	1/1:2,19:19:21:196,48,0:756:82:2	0/1:42,22:22:64:36,0,153:814:1692:42	./.:.:.:.:.:.:.:.	0/0:59,0:0:59:0,178,649:0:2340:59	0/1:26,23:23:49:130,0,76:939:1012:26	0/0:85,0:0:85:0,256,798:0:3357:85	0/0:12,0:0:12:0,36,194:0:459:12	0/1:7,6:6:13:15,0,18:246:287:7	1/1:0,15:15:15:156,45,0:615:0:0	0/0:22,0:0:22:0,66,242:0:898:22	1/1:0,35:35:35:490,105,0:1431:0:0	0/1:28,22:22:50:29,0,191:889:1105:28	0/1:48,55:55:103:241,0,210:2201:1874:48	1/1:0,38:38:38:457,114,0:1505:0:0	0/1:70,45:45:115:204,0,510:1810:2804:70	1/1:0,70:70:70:804,211,0:2792:0:0	0/0:13,0:0:13:0,39,102:0:516:13	0/1:15,17:17:32:39,0,38:675:592:15	1/1:0,51:51:51:521,154,0:2041:0:0	0/0:25,0:0:25:0,75,456:0:980:25	0/0:17,0:0:17:0,51,341:0:648:17
29378691	724532	29378691_724532	A	G	733519	.	AB=0.482879;ABP=20.4836;AC=191;AF=0.907683;AN=224;AO=40986;CIGAR=1X;DP=207680;DPB=94128;DPRA=0.767532;EPP=3259.51;EPPR=440.121;GTI=35;LEN=1;MEANALT=1.01;MQM=13.4963;MQMR=11.3631;NS=2112;NUMALT=1;ODDS=0.0434623;PAIRED=0.841678;PAIREDR=0.859985;PAO=0;PQA=0;PQR=0;PRO=0;PROBE=Intergenic|RAPIDGENOMICS_3404_22977;QA=1610602;QR=619282;RO=15634;RPL=24548;RPP=3487.67;RPPR=3055.54;RPR=16438;RUN=1;SAF=16501;SAP=3380.23;SAR=24485;SRF=6469;SRP=1012.55;SRR=9165;TYPE=snp;technology.illumina=1	GT:AD:AO:DP:PL:QA:QR:RO	1/1:0,82:82:82:860,247,0:3301:0:0	1/1:0,21:21:21:252,63,0:853:0:0	0/0:15,1:1:16:0,39,128:41:615:15	1/1:0,145:145:145:1516,436,0:5844:0:0	1/1:0,18:18:18:380,54,0:695:0:0	1/1:0,76:76:76:665,229,0:3015:0:0	1/1:0,16:16:16:362,48,0:618:0:0	1/1:0,17:17:17:212,51,0:662:0:0	1/1:2,116:116:118:1062,295,0:4597:82:2	1/1:0,83:83:83:734,250,0:3335:0:0	1/1:0,14:14:14:174,42,0:566:0:0	1/1:0,121:121:121:1367,364,0:4828:0:0	1/1:0,64:64:64:681,193,0:2595:0:0	0/1:22,12:12:34:27,0,147:464:894:22	1/1:0,105:105:105:931,316,0:4181:0:0	1/1:0,135:135:135:1359,406,0:5354:0:0	0/1:18,17:17:35:327,0,266:675:716:18	1/1:0,162:162:162:1733,488,0:6426:0:0	1/1:0,76:76:76:768,229,0:3016:0:0	0/1:45,19:19:64:33,0,275:766:1821:45	0/0:112,2:2:114:0,326,1137:82:4461:112	1/1:0,98:98:98:905,295,0:3916:0:0	1/1:0,26:26:26:322,78,0:1035:0:0	1/1:0,170:170:170:1661,512,0:6882:0:0	1/1:0,40:40:40:460,120,0:1577:0:0	0/1:36,42:42:78:756,0,517:1646:1409:36	0/0:42,14:14:56:0,30,322:558:1676:42	0/1:43,54:54:97:211,0,147:2161:1696:43	1/1:1,118:118:119:1179,347,0:4682:41:1	1/1:0,72:72:72:593,217,0:2893:0:0	1/1:0,38:38:38:470,114,0:1503:0:0	1/1:0,60:60:60:514,181,0:2431:0:0	1/1:0,131:131:131:1325,394,0:5287:0:0	1/1:0,46:46:46:667,138,0:1844:0:0	1/1:0,46:46:46:424,138,0:1833:0:0	1/1:0,42:42:42:542,126,0:1696:0:0	1/1:0,80:80:80:838,241,0:3199:0:0	0/1:44,34:34:78:120,0,178:1376:1775:44	1/1:0,32:32:32:264,96,0:1278:0:0	0/1:64,50:50:114:121,0,233:2021:2523:64	1/1:6,60:60:66:420,31,0:2325:242:6	1/1:0,99:99:99:1055,298,0:3991:0:0	1/1:0,111:111:111:1077,334,0:4470:0:0	1/1:0,16:16:16:211,48,0:633:0:0	1/1:2,96:96:98:871,278,0:3826:82:2	1/1:0,49:49:49:528,148,0:1952:0:0	0/0:130,0:0:131:0,391,1300:0:5172:130	1/1:0,96:96:96:1123,289,0:3820:0:0	1/1:0,30:30:30:628,90,0:1148:0:0	1/1:0,99:99:99:951,298,0:3829:0:0	0/1:12,7:7:19:0,0,48:283:469:12	0/1:27,21:21:48:48,0,132:853:1103:27	1/1:0,116:116:116:1133,349,0:4661:0:0	1/1:0,40:40:40:636,120,0:1561:0:0	1/1:0,122:122:122:1218,367,0:4823:0:0	1/1:0,100:100:100:1068,301,0:4020:0:0	1/1:0,54:54:54:474,163,0:2144:0:0	1/1:0,43:43:43:459,129,0:1664:0:0	1/1:0,17:17:17:234,51,0:643:0:0	1/1:0,41:41:41:417,123,0:1631:0:0	0/1:39,30:30:69:77,0,153:1194:1565:39	1/1:0,272:272:272:2648,819,0:10890:0:0	1/1:6,114:114:120:1128,317,0:4528:246:6	1/1:0,56:56:56:605,169,0:2249:0:0	1/1:0,44:44:44:377,132,0:1774:0:0	1/1:0,57:57:57:581,172,0:2265:0:0	0/0:69,1:1:70:0,178,615:41:2796:69	0/1:40,45:45:85:116,0,119:1766:1592:40	1/1:0,46:46:46:415,138,0:1846:0:0	0/1:10,12:12:22:303,0,172:480:389:10	1/1:0,37:37:37:394,111,0:1470:0:0	1/1:0,106:106:106:975,319,0:4272:0:0	0/1:80,89:89:169:373,0,304:3554:3155:80	1/1:0,73:73:73:726,220,0:2906:0:0	1/1:0,1:1:1:31,3,0:37:0:0	0/1:28,23:23:51:71,0,100:921:1122:28	1/1:0,54:54:54:621,163,0:2147:0:0	1/1:0,20:20:20:177,60,0:791:0:0	1/1:0,27:27:27:333,81,0:1076:0:0	1/1:0,58:58:58:569,175,0:2310:0:0	1/1:0,163:163:163:1656,491,0:6549:0:0	1/1:0,27:27:27:249,81,0:1077:0:0	1/1:1,84:84:85:734,225,0:3338:41:1	1/1:0,84:84:84:909,253,0:3347:0:0	1/1:0,56:56:56:620,169,0:2189:0:0	0/1:83,65:65:148:155,0,302:2597:3308:83	1/1:0,13:13:13:175,39,0:533:0:0	1/1:0,144:144:144:1474,433,0:5784:0:0	1/1:0,33:33:33:425,99,0:1305:0:0	1/1:0,161:161:161:1579,485,0:6461:0:0	0/1:21,22:22:43:39,0,78:898:836:21	0/1:29,28:28:57:174,0,186:1122:1158:29	1/1:0,79:79:79:1095,238,0:3126:0:0	0/0:18,0:0:18:0,54,196:0:693:18	1/1:1,78:78:79:830,230,0:3144:22:1	0/0:89,0:0:89:0,268,840:0:3521:89	0/1:51,40:40:91:141,0,303:1615:2033:51	1/1:0,33:33:33:349,99,0:1333:0:0	1/1:0,35:35:35:450,105,0:1387:0:0	1/1:0,31:31:31:289,93,0:1236:0:0	0/1:18,15:15:33:35,0,163:592:726:18	1/1:0,8:8:8:124,24,0:324:0:0	1/1:0,66:66:66:567,199,0:2648:0:0	1/1:0,92:92:92:1054,277,0:3656:0:0	1/1:0,47:47:47:411,141,0:1904:0:0	1/1:0,137:137:137:1385,412,0:5432:0:0	1/1:0,53:53:53:554,160,0:2145:0:0	1/1:0,33:33:33:416,99,0:1314:0:0	1/1:0,48:48:48:627,144,0:1933:0:0	1/1:0,58:58:58:552,175,0:2309:0:0	1/1:0,83:83:83:1192,250,0:3329:0:0	1/1:0,33:33:33:715,99,0:1269:0:0
29378693	755218	29378693_755218	G	C	46250.3	.	AB=0.348554;ABP=967.232;AC=42;AF=0.192643;AN=222;AO=2855;CIGAR=1X;DP=97258;DPB=38830;DPRA=0.695617;EPP=259.754;EPPR=1420.95;GTI=232;LEN=1;MEANALT=1.00313;MQM=17.8217;MQMR=10.7867;NS=2112;NUMALT=1;ODDS=0.010835;PAIRED=0.587391;PAIREDR=0.891142;PAO=0;PQA=0;PQR=0;PRO=0;PROBE=Intergenic|RAPIDGENOMICS_3404_44699;QA=111845;QR=1343932;RO=33585;RPL=1356;RPP=18.5635;RPPR=1489.58;RPR=1499;RUN=1;SAF=1751;SAP=321.398;SAR=1104;SRF=18270;SRP=567.588;SRR=15315;TYPE=snp;technology.illumina=1	GT:AD:AO:DP:PL:QA:QR:RO	0/0:32,1:1:33:0,91,252:41:1290:32	0/0:18,0:0:18:0,54,138:0:726:18	0/0:1,0:0:1:0,3,33:0:37:1	0/0:8,0:0:8:0,24,62:0:324:8	1/1:0,3:3:3:82,9,0:123:0:0	0/0:50,0:0:50:0,151,444:0:2004:50	0/0:10,0:0:10:0,30,268:0:410:10	0/0:4,0:0:4:0,12,123:0:164:4	0/1:13,11:11:24:72,0,45:447:505:13	0/1:39,37:37:76:157,0,139:1469:1568:39	0/1:1,1:1:2:5,0,3:41:32:1	0/1:6,3:3:9:40,0,21:123:246:6	0/0:20,0:0:20:0,60,207:0:786:20	0/1:8,6:6:14:97,0,38:238:302:8	0/0:19,0:0:19:0,57,181:0:775:19	0/0:67,0:0:67:0,202,588:0:2675:67	0/1:16,3:3:19:21,0,344:123:630:16	0/0:42,0:0:42:0,126,467:0:1687:42	0/0:22,0:0:22:0,66,188:0:858:22	0/1:10,7:7:17:58,0,32:287:396:10	0/0:21,5:5:26:0,27,154:192:836:21	0/1:5,17:17:22:96,0,9:670:205:5	0/0:30,0:0:30:0,90,273:0:1205:30	0/0:60,0:0:60:0,181,725:0:2411:60	0/0:16,0:0:16:0,48,151:0:652:16	0/1:17,10:10:27:151,0,334:342:685:17	0/0:33,0:0:33:0,99,338:0:1321:33	0/0:71,0:0:71:0,214,634:0:2827:71	0/0:36,19:19:55:0,5,230:748:1449:36	0/0:23,7:7:30:0,9,169:287:907:23	1/1:3,17:17:20:132,35,0:661:115:3	1/1:0,40:40:40:384,120,0:1573:0:0	0/0:32,0:0:32:0,96,311:0:1275:32	0/0:2,0:0:2:0,6,21:0:82:2	0/0:17,0:0:17:0,51,185:0:693:17	0/0:8,0:0:8:0,24,241:0:324:8	0/0:31,0:0:31:0,93,276:0:1254:31	0/0:30,0:0:30:0,90,321:0:1222:30	0/0:18,1:1:19:0,29,156:41:724:18	0/1:15,17:17:32:128,0,41:679:615:15	0/0:24,0:0:24:0,72,219:0:972:24	0/0:34,13:13:47:0,34,172:529:1386:34	0/0:39,2:2:41:0,89,367:82:1566:39	0/0:3,0:0:3:0,9,33:0:123:3	0/0:51,0:0:51:0,154,498:0:2015:51	0/1:10,6:6:16:73,0,32:242:406:10	0/0:40,0:0:40:0,120,314:0:1610:40	0/1:26,10:10:36:49,0,173:406:1034:26	0/0:18,0:0:18:0,54,415:0:718:18	0/0:62,0:0:62:0,187,548:0:2493:62	0/0:3,0:0:3:0,9,25:0:123:3	0/0:21,0:0:21:0,63,202:0:831:21	0/0:47,0:0:47:0,141,381:0:1910:47	0/0:25,0:0:25:0,75,345:0:999:25	0/0:45,0:0:45:0,135,477:0:1833:45	1/1:0,28:28:28:351,84,0:1104:0:0	0/0:14,0:0:14:0,42,129:0:565:14	0/1:19,10:10:29:23,0,82:406:761:19	0/0:19,0:0:19:0,57,132:0:771:19	0/1:8,12:12:20:41,0,33:445:306:8	0/1:3,4:4:7:5,0,26:160:123:3	0/0:100,0:0:100:0,301,965:0:4024:100	0/0:38,0:0:38:0,114,355:0:1537:38	0/0:33,0:0:33:0,99,354:0:1341:33	0/1:14,13:13:27:72,0,30:506:574:14	0/1:10,6:6:16:63,0,28:242:402:10	0/1:5,3:3:8:53,0,9:119:205:5	0/0:34,0:0:34:0,102,267:0:1386:34	./.:.:.:.:.:.:.:.	0/0:9,0:0:9:0,27,191:0:352:9	0/0:19,4:4:23:0,40,118:132:752:19	0/0:26,2:2:28:0,31,226:78:1029:26	0/0:27,8:8:35:0,23,213:320:1099:27	0/1:30,15:15:45:130,0,168:594:1203:30	0/0:8,0:0:8:0,24,80:0:328:8	0/0:25,0:0:25:0,75,255:0:1021:25	0/1:1,7:7:8:96,0,9:287:37:1	0/0:5,0:0:5:0,15,48:0:205:5	0/0:12,0:0:12:0,36,148:0:484:12	0/0:31,2:2:33:0,80,248:82:1222:31	0/0:70,0:0:70:0,211,671:0:2777:70	0/0:14,0:0:14:0,42,129:0:561:14	0/0:21,0:0:21:0,63,187:0:845:21	0/0:42,0:0:42:0,126,382:0:1708:42	1/1:1,17:17:18:183,43,0:675:41:1	0/1:24,13:13:37:39,0,98:519:962:24	0/0:8,0:0:8:0,24,64:0:328:8	0/1:14,13:13:27:44,0,29:533:565:14	0/0:22,0:0:22:0,66,271:0:885:22	0/0:41,0:0:41:0,123,509:0:1643:41	0/1:9,4:4:13:69,0,25:164:369:9	0/0:39,0:0:39:0,117,302:0:1591:39	0/0:22,0:0:22:0,66,268:0:871:22	0/1:5,1:1:6:10,0,25:41:182:5	0/0:44,0:0:44:0,132,394:0:1792:44	0/0:24,0:0:24:0,72,261:0:952:24	0/0:29,0:0:29:0,87,237:0:1185:29	0/1:15,3:3:18:7,0,117:119:611:15	0/0:14,0:0:14:0,42,121:0:570:14	0/0:6,1:1:7:0,12,31:41:246:6	1/1:2,17:17:19:177,40,0:638:82:2	0/0:2,0:0:2:0,6,42:0:82:2	0/1:14,19:19:33:39,0,25:771:562:14	1/1:5,36:36:41:329,79,0:1468:205:5	0/0:24,3:3:27:0,59,198:119:954:24	0/1:16,7:7:23:6,0,68:259:652:16	0/0:38,0:0:38:0,114,299:0:1549:38	0/0:3,0:0:3:0,9,22:0:119:3	0/0:9,0:0:9:0,27,70:0:369:9	0/0:14,0:0:14:0,42,143:0:551:14	0/0:2,0:0:2:0,6,63:0:82:2	0/1:12,6:6:18:65,0,136:213:484:12
29378693	755240	29378693_755240	A	C	43737.4	.	AB=0.351182;ABP=922.709;AC=42;AF=0.188474;AN=222;AO=2869;CIGAR=1X;DP=99072;DPB=39294;DPRA=0.694015;EPP=379.196;EPPR=1303.77;GTI=232;LEN=1;MEANALT=1.00158;MQM=16.8125;MQMR=10.7551;NS=2112;NUMALT=1;ODDS=0.0120266;PAIRED=0.637156;PAIREDR=0.890784;PAO=0;PQA=0;PQR=0;PRO=0;PROBE=Intergenic|RAPIDGENOMICS_3404_44699;QA=111569;QR=1361945;RO=34061;RPL=1462;RPP=5.29984;RPPR=59.9428;RPR=1407;RUN=1;SAF=1448;SAP=3.56206;SAR=1421;SRF=16773;SRP=19.919;SRR=17288;TYPE=snp;technology.illumina=1	GT:AD:AO:DP:PL:QA:QR:RO	0/0:29,1:1:30:0,82,231:41:1147:29	0/0:17,0:0:17:0,51,130:0:697:17	0/0:1,0:0:1:0,3,30:0:32:1	0/0:12,0:0:12:0,36,91:0:488:12	1/1:0,3:3:3:82,9,0:123:0:0	0/0:43,0:0:43:0,129,376:0:1695:43	0/0:10,0:0:10:0,30,265:0:406:10	0/0:4,0:0:4:0,12,123:0:164:4	0/1:13,13:13:26:76,0,39:526:510:13	0/1:38,34:34:72:152,0,142:1369:1518:38	0/1:2,1:1:3:2,0,8:29:82:2	0/0:6,1:1:7:0,10,37:41:246:6	0/0:20,0:0:20:0,60,193:0:775:20	0/1:6,6:6:12:104,0,31:244:237:6	0/0:17,0:0:17:0,51,161:0:693:17	0/0:68,0:0:68:0,205,638:0:2735:68	0/1:14,3:3:17:27,0,273:123:538:14	0/0:42,0:0:42:0,126,469:0:1673:42	0/0:22,0:0:22:0,66,200:0:883:22	0/1:10,7:7:17:58,0,32:278:402:10	0/0:17,4:4:21:0,24,131:162:677:17	0/1:5,17:17:22:96,0,9:675:205:5	0/0:28,0:0:28:0,84,250:0:1074:28	0/0:60,0:0:60:0,181,736:0:2452:60	0/0:14,0:0:14:0,42,132:0:574:14	0/1:22,11:11:33:213,0,446:423:862:22	0/0:35,0:0:35:0,105,358:0:1414:35	0/0:63,0:0:63:0,190,573:0:2517:63	0/1:33,19:19:52:5,0,206:754:1317:33	0/0:16,4:4:20:0,6,111:162:638:16	1/1:3,17:17:20:130,35,0:674:123:3	1/1:0,41:41:41:403,123,0:1637:0:0	0/0:29,0:0:29:0,87,281:0:1173:29	0/0:3,0:0:3:0,9,51:0:119:3	0/0:16,0:0:16:0,48,176:0:656:16	0/0:8,0:0:8:0,24,241:0:324:8	0/0:31,0:0:31:0,93,289:0:1259:31	0/0:28,0:0:28:0,84,301:0:1094:28	0/0:16,1:1:17:0,23,137:41:621:16	0/1:18,19:19:37:147,0,53:754:711:18	0/0:28,0:0:28:0,84,244:0:1109:28	0/0:36,13:13:49:0,40,213:519:1455:36	0/0:25,3:3:28:0,42,193:119:1000:25	0/0:3,0:0:3:0,9,33:0:109:3	0/0:49,0:0:49:0,148,479:0:1980:49	0/1:9,7:7:16:97,0,24:278:369:9	0/0:36,0:0:36:0,108,283:0:1446:36	0/1:25,12:12:37:69,0,145:480:1025:25	0/0:18,0:0:18:0,54,436:0:708:18	0/0:58,0:0:58:0,175,518:0:2340:58	0/0:3,0:0:3:0,9,25:0:123:3	0/0:24,0:0:24:0,72,217:0:924:24	0/0:41,0:0:41:0,123,333:0:1615:41	0/0:23,0:0:23:0,69,382:0:935:23	0/0:41,0:0:41:0,123,442:0:1598:41	1/1:0,26:26:26:335,78,0:1029:0:0	0/0:13,0:0:13:0,39,123:0:529:13	0/1:23,11:11:34:18,0,95:447:884:23	0/0:26,0:0:26:0,78,183:0:1043:26	0/1:4,7:7:11:29,0,15:283:155:4	0/0:6,4:4:10:0,4,41:160:215:6	0/0:100,0:0:100:0,301,940:0:4024:100	0/0:44,0:0:44:0,132,401:0:1778:44	0/0:28,0:0:28:0,84,290:0:1126:28	0/1:14,13:13:27:72,0,31:522:566:14	0/1:8,6:6:14:52,0,20:246:306:8	0/1:5,3:3:8:54,0,9:123:192:5	0/0:42,0:0:42:0,126,347:0:1702:42	./.:.:.:.:.:.:.:.	0/0:8,0:0:8:0,24,162:0:320:8	0/0:18,4:4:22:0,37,110:164:730:18	0/0:23,2:2:25:0,22,192:82:915:23	0/0:26,12:12:38:0,5,179:476:1062:26	0/1:32,14:14:46:99,0,188:565:1280:32	0/0:4,0:0:4:0,12,30:0:164:4	0/0:22,0:0:22:0,66,231:0:885:22	1/1:1,10:10:11:130,0,0:396:37:1	0/0:5,0:0:5:0,15,48:0:205:5	0/0:16,0:0:16:0,48,149:0:639:16	0/0:36,2:2:39:0,96,343:82:1449:36	0/0:61,0:0:61:0,184,613:0:2387:61	0/0:15,0:0:15:0,45,134:0:611:15	0/0:21,0:0:21:0,63,195:0:853:21	0/0:52,0:0:52:0,157,446:0:2124:52	1/1:1,17:17:18:183,43,0:672:32:1	0/1:25,13:13:38:36,0,103:518:992:25	0/0:9,0:0:9:0,27,71:0:365:9	0/1:13,13:13:26:45,0,33:533:529:13	0/0:26,0:0:26:0,78,345:0:1058:26	0/0:46,0:0:46:0,138,556:0:1845:46	0/1:6,5:5:11:83,0,15:205:237:6	0/0:44,0:0:44:0,132,343:0:1762:44	0/0:25,0:0:25:0,75,321:0:1012:25	0/1:3,1:1:4:16,0,15:41:119:3	0/0:44,0:0:44:0,132,393:0:1770:44	0/0:23,0:0:23:0,69,236:0:927:23	0/0:37,0:0:37:0,111,377:0:1431:37	0/1:16,6:6:22:21,0,125:240:652:16	0/0:10,0:0:10:0,30,85:0:402:10	0/0:7,1:1:8:0,15,39:41:287:7	1/1:2,18:18:20:175,43,0:736:82:2	0/0:2,0:0:2:0,6,35:0:68:2	0/1:14,19:19:33:39,0,25:771:562:14	1/1:8,35:35:43:313,64,0:1415:328:8	0/0:18,3:3:21:0,41,149:123:706:18	0/1:10,9:9:19:37,0,32:335:406:10	0/0:35,0:0:35:0,105,269:0:1418:35	0/0:3,0:0:3:0,9,22:0:119:3	0/0:12,0:0:12:0,36,91:0:475:12	0/0:9,0:0:10:0,27,93:0:361:9	0/0:2,0:0:2:0,6,63:0:82:2	0/1:10,6:6:16:69,0,99:201:402:10
29378693	755241	29378693_755241	C	T	43912.6	.	AB=0.351933;ABP=914.207;AC=42;AF=0.18785;AN=222;AO=2871;CIGAR=1X;DP=99342;DPB=39373;DPRA=0.690464;EPP=383.212;EPPR=1296.51;GTI=229;LEN=1;MEANALT=1.00792;MQM=16.8255;MQMR=10.7715;NS=2112;NUMALT=1;ODDS=0.0249067;PAIRED=0.636712;PAIREDR=0.890305;PAO=0;PQA=0;PQR=0;PRO=0;PROBE=Intergenic|RAPIDGENOMICS_3404_44699;QA=111607;QR=1370322;RO=34131;RPL=1495;RPP=13.7209;RPPR=104.177;RPR=1376;RUN=1;SAF=1450;SAP=3.64639;SAR=1421;SRF=16713;SRP=34.6319;SRR=17418;TYPE=snp;technology.illumina=1	GT:AD:AO:DP:PL:QA:QR:RO	0/0:29,1:1:30:0,82,233:41:1137:29	0/0:17,0:0:17:0,51,130:0:697:17	0/0:1,0:0:1:0,3,34:0:41:1	0/0:12,0:0:12:0,36,91:0:484:12	1/1:0,3:3:3:82,9,0:123:0:0	0/0:43,0:0:43:0,129,377:0:1734:43	0/0:11,0:0:11:0,33,265:0:431:11	0/0:4,0:0:4:0,12,123:0:164:4	0/1:12,13:13:25:79,0,35:526:488:12	0/1:41,34:34:75:143,0,158:1369:1658:41	0/1:2,1:1:3:2,0,8:29:82:2	0/0:6,1:1:7:0,10,37:41:246:6	0/0:19,0:0:19:0,57,186:0:752:19	0/1:6,6:6:12:104,0,31:244:237:6	0/0:17,0:0:17:0,51,161:0:685:17	0/0:66,0:0:66:0,199,623:0:2660:66	0/1:15,3:3:18:24,0,303:123:579:15	0/0:42,0:0:42:0,126,469:0:1706:42	0/0:22,0:0:22:0,66,200:0:890:22	0/1:10,7:7:17:58,0,32:278:401:10	0/0:17,4:4:21:0,24,130:162:661:17	0/1:5,17:17:22:96,0,9:675:205:5	0/0:28,0:0:28:0,84,251:0:1119:28	0/0:60,0:0:60:0,181,734:0:2425:60	0/0:14,0:0:14:0,42,132:0:566:14	0/1:22,11:11:33:213,0,464:423:886:22	0/0:33,0:0:33:0,99,321:0:1332:33	0/0:62,0:0:62:0,187,566:0:2508:62	0/1:33,19:19:52:5,0,206:754:1322:33	0/0:16,4:4:20:0,6,111:162:648:16	1/1:3,17:17:20:130,35,0:674:123:3	1/1:0,41:41:41:403,123,0:1637:0:0	0/0:30,0:0:30:0,90,290:0:1217:30	0/0:3,0:0:3:0,9,51:0:119:3	0/0:15,0:0:15:0,45,145:0:611:15	0/0:8,0:0:8:0,24,242:0:328:8	0/0:33,0:0:33:0,99,309:0:1313:33	0/0:28,0:0:28:0,84,308:0:1136:28	0/0:16,1:1:17:0,23,137:41:632:16	0/1:18,19:19:37:147,0,53:754:726:18	0/0:28,0:0:28:0,84,244:0:1104:28	0/0:36,13:13:49:0,40,216:519:1460:36	0/0:27,3:3:30:0,49,243:119:1030:27	0/0:3,0:0:3:0,9,33:0:123:3	0/0:50,0:0:50:0,151,491:0:2016:50	0/1:10,7:7:17:94,0,29:278:396:10	0/0:36,0:0:36:0,108,283:0:1440:36	0/1:26,12:12:38:66,0,154:480:1066:26	0/0:19,0:0:19:0,57,457:0:766:19	0/0:57,0:0:57:0,172,501:0:2296:57	0/0:3,0:0:3:0,9,25:0:123:3	0/0:25,0:0:25:0,75,229:0:1000:25	0/0:41,0:0:41:0,123,333:0:1632:41	0/0:24,0:0:24:0,72,389:0:963:24	0/0:41,0:0:41:0,123,446:0:1609:41	1/1:0,26:26:26:335,78,0:1029:0:0	0/0:14,0:0:14:0,42,129:0:551:14	0/1:22,11:11:33:21,0,91:447:848:22	0/0:25,0:0:25:0,75,177:0:1021:25	0/1:4,7:7:11:29,0,15:283:160:4	0/0:6,4:4:10:0,4,42:160:229:6	0/0:101,0:0:101:0,304,964:0:4071:101	0/0:46,0:0:46:0,138,441:0:1840:46	0/0:28,0:0:28:0,84,294:0:1136:28	0/1:14,13:13:27:72,0,31:522:562:14	0/1:8,6:6:14:52,0,20:246:315:8	0/1:5,3:3:8:54,0,9:123:201:5	0/0:42,0:0:42:0,126,347:0:1676:42	./.:.:.:.:.:.:.:.	0/0:8,0:0:8:0,24,158:0:316:8	0/0:18,4:4:22:0,37,110:164:730:18	0/0:23,2:2:25:0,22,194:82:926:23	0/0:29,12:12:41:0,14,206:476:1189:29	0/1:32,14:14:47:98,0,193:565:1286:32	0/0:4,0:0:4:0,12,30:0:164:4	0/0:22,0:0:22:0,66,232:0:894:22	1/1:1,10:10:11:133,3,0:396:32:1	0/0:5,0:0:5:0,15,48:0:205:5	0/0:16,0:0:16:0,48,149:0:634:16	0/0:37,2:2:39:0,98,354:82:1488:37	0/0:61,0:0:61:0,184,617:0:2431:61	0/0:15,0:0:15:0,45,135:0:611:15	0/0:21,0:0:21:0,63,195:0:861:21	0/0:52,0:0:52:0,157,447:0:2112:52	1/1:1,17:17:18:183,43,0:672:37:1	0/1:25,13:13:38:36,0,103:518:1005:25	0/0:9,0:0:9:0,27,71:0:365:9	0/1:13,13:13:26:45,0,33:533:529:13	0/0:26,0:0:26:0,78,339:0:1040:26	0/0:45,0:0:45:0,135,541:0:1823:45	0/1:5,5:5:10:86,0,10:205:205:5	0/0:44,0:0:44:0,132,343:0:1777:44	0/0:23,0:0:23:0,69,278:0:921:23	0/1:3,1:1:4:16,0,15:41:123:3	0/0:44,0:0:44:0,132,394:0:1791:44	0/0:24,0:0:24:0,72,243:0:976:24	0/0:33,1:1:35:0,93,343:27:1300:33	0/1:16,6:6:22:21,0,125:240:648:16	0/0:10,0:0:10:0,30,85:0:406:10	0/0:7,1:1:8:0,15,39:41:283:7	1/1:2,18:18:20:175,43,0:736:82:2	0/0:2,0:0:2:0,6,41:0:78:2	0/1:14,19:19:33:39,0,25:771:557:14	1/1:8,35:35:43:313,64,0:1415:328:8	0/0:18,3:3:21:0,41,150:123:722:18	0/1:10,9:9:19:37,0,32:335:402:10	0/0:35,0:0:35:0,105,269:0:1412:35	0/0:3,0:0:3:0,9,22:0:123:3	0/0:12,0:0:12:0,36,91:0:488:12	0/0:10,0:0:10:0,30,104:0:392:10	0/0:2,0:0:2:0,6,63:0:82:2	0/1:11,6:6:17:66,0,106:201:433:11
29378693	972372	29378693_972372	A	T	8624.98	.	AB=0.504403;ABP=3.14414;AC=2;AF=0.016791;AN=220;AO=573;CIGAR=1X;DP=128330;DPB=50068;DPRA=1.10122;EPP=64.1336;EPPR=1004.03;GTI=15;LEN=1;MEANALT=1.01923;MQM=12.0576;MQMR=11.5673;NS=2112;NUMALT=1;ODDS=0.0267621;PAIRED=0.891798;PAIREDR=0.854045;PAO=0;PQA=0;PQR=0;PRO=0;PROBE=Intergenic|RAPIDGENOMICS_3404_44702;QA=22354;QR=1979697;RO=49440;RPL=302;RPP=6.65216;RPPR=320.357;RPR=271;RUN=1;SAF=305;SAP=8.19834;SAR=268;SRF=26157;SRP=365.795;SRR=23283;TYPE=snp;technology.illumina=1	GT:AD:AO:DP:PL:QA:QR:RO	0/0:20,0:0:20:0,60,288:0:792:20	0/0:6,0:0:6:0,18,54:0:242:6	0/0:1,0:0:1:0,3,19:0:41:1	0/0:69,0:0:69:0,208,628:0:2775:69	0/0:3,0:0:3:0,9,88:0:123:3	0/0:63,0:0:63:0,190,694:0:2499:63	0/0:18,0:0:18:0,54,316:0:698:18	0/0:15,0:0:15:0,45,190:0:588:15	0/0:14,0:0:14:0,42,111:0:542:14	0/0:34,0:0:34:0,102,393:0:1364:34	0/0:4,0:0:4:0,12,33:0:156:4	0/0:43,0:0:43:0,129,432:0:1746:43	0/0:55,0:0:56:0,166,452:0:2211:55	0/0:38,0:0:38:0,114,399:0:1504:38	0/0:65,0:0:65:0,196,616:0:2629:65	0/0:95,0:0:95:0,286,799:0:3852:95	0/0:13,0:0:13:0,39,302:0:506:13	0/0:37,0:0:37:0,111,329:0:1496:37	0/0:75,0:0:75:0,226,938:0:2992:75	0/0:25,0:0:25:0,75,198:0:993:25	0/0:44,0:0:44:0,132,433:0:1760:44	0/0:29,0:0:29:0,87,353:0:1154:29	0/0:35,0:0:35:0,105,361:0:1423:35	0/0:67,0:0:67:0,202,665:0:2689:67	0/0:19,0:0:19:0,57,196:0:748:19	0/0:36,0:0:36:0,108,661:0:1427:36	0/0:55,0:0:55:0,166,504:0:2203:55	0/0:63,0:0:63:0,190,706:0:2546:63	0/0:15,0:0:15:0,45,165:0:603:15	0/0:36,0:0:36:0,108,396:0:1460:36	0/0:23,0:0:23:0,69,246:0:934:23	0/0:3,0:0:3:0,9,52:0:123:3	0/0:66,0:0:66:0,199,752:0:2613:66	0/0:20,0:0:20:0,60,168:0:785:20	0/0:11,0:0:11:0,33,131:0:443:11	1/1:1,4:4:5:22,7,0:164:37:1	0/0:16,0:0:16:0,48,220:0:643:16	0/0:28,0:0:28:0,84,270:0:1108:28	0/0:25,0:0:25:0,75,285:0:1012:25	0/0:52,0:0:52:0,157,612:0:2107:52	0/0:26,0:0:29:0,78,252:0:1030:26	0/0:39,0:0:39:0,117,501:0:1560:39	0/0:32,0:0:32:0,96,334:0:1277:32	0/0:4,0:0:4:0,12,31:0:164:4	0/0:69,0:0:69:0,208,616:0:2777:69	0/0:9,0:0:9:0,27,108:0:369:9	0/0:55,0:0:55:0,166,517:0:2226:55	0/0:37,0:0:37:0,111,342:0:1483:37	0/0:41,0:0:41:0,123,667:0:1573:41	0/0:57,0:0:57:0,172,487:0:2281:57	0/0:3,0:0:3:0,9,26:0:123:3	0/0:52,0:0:52:0,157,432:0:2124:52	0/0:66,0:0:66:0,199,584:0:2672:66	0/0:41,0:0:41:0,123,495:0:1603:41	0/0:49,0:0:49:0,148,519:0:1939:49	0/0:17,0:0:17:0,51,418:0:683:17	0/0:27,0:0:27:0,81,248:0:1099:27	0/0:7,0:0:7:0,21,58:0:273:7	0/0:37,0:0:37:0,111,361:0:1494:37	0/0:6,0:0:6:0,18,44:0:242:6	0/0:5,0:0:5:0,15,42:0:205:5	0/0:139,0:0:139:0,418,1292:0:5594:139	0/0:39,0:0:39:0,117,451:0:1582:39	0/0:52,0:0:52:0,157,617:0:2096:52	0/0:19,0:0:19:0,57,272:0:761:19	0/0:20,0:0:20:0,60,265:0:807:20	0/0:22,0:0:22:0,66,237:0:898:22	0/0:33,0:0:33:0,99,254:0:1299:33	./.:.:.:.:.:.:.:.	0/0:12,0:0:12:0,36,260:0:492:12	0/0:25,0:0:25:0,75,269:0:1016:25	0/0:32,0:0:32:0,96,372:0:1249:32	0/0:69,0:0:70:0,208,716:0:2765:69	0/0:52,0:0:52:0,157,536:0:2110:52	./.:.:.:.:.:.:.:.	0/0:33,0:0:33:0,99,285:0:1322:33	0/0:28,0:0:28:0,84,421:0:1085:28	0/0:7,0:0:7:0,21,57:0:283:7	0/0:20,0:0:20:0,60,273:0:799:20	0/0:18,0:0:18:0,54,287:0:730:18	0/0:88,0:0:88:0,265,908:0:3537:88	0/0:39,0:0:39:0,117,379:0:1550:39	0/0:72,0:0:72:0,217,708:0:2887:72	0/0:43,0:0:43:0,129,450:0:1708:43	0/0:11,0:0:11:0,33,225:0:451:11	0/0:29,0:0:29:0,87,454:0:1177:29	0/0:16,0:0:16:0,48,192:0:639:16	0/0:44,0:0:44:0,132,504:0:1736:44	0/0:33,0:0:33:0,99,314:0:1337:33	0/0:45,0:0:45:0,135,445:0:1797:45	0/0:26,0:0:26:0,78,290:0:1044:26	0/0:48,0:0:48:0,144,605:0:1938:48	0/0:48,0:0:48:0,144,450:0:1944:48	0/0:2,0:0:2:0,6,17:0:64:2	0/0:47,0:0:47:0,141,456:0:1878:47	0/0:36,0:0:36:0,108,297:0:1424:36	0/0:64,0:0:64:0,193,655:0:2582:64	0/0:11,0:0:11:0,33,184:0:437:11	0/0:14,0:0:14:0,42,109:0:574:14	0/0:5,0:0:5:0,15,76:0:196:5	0/0:10,0:0:10:0,30,74:0:373:10	0/0:7,0:0:7:0,21,58:0:261:7	0/0:6,0:0:6:0,18,68:0:242:6	0/0:32,0:0:32:0,96,298:0:1290:32	0/0:30,0:0:30:0,90,362:0:1214:30	0/0:40,0:0:40:0,120,348:0:1569:40	0/0:30,0:0:30:0,90,278:0:1217:30	0/0:30,0:0:30:0,90,359:0:1176:30	0/0:18,0:0:18:0,54,182:0:715:18	0/0:10,0:0:10:0,30,87:0:410:10	0/0:19,0:0:19:0,57,205:0:753:19	0/0:23,0:0:23:0,69,437:0:917:23
29378694	139732	29378694_139732	T	A	57036.8	.	AB=0.49137;ABP=7.80768;AC=34;AF=0.216191;AN=224;AO=6315;CIGAR=1X;DP=121847;DPB=51593;DPRA=1.00636;EPP=409.304;EPPR=1808.68;GTI=134;LEN=1;MEANALT=1.00162;MQM=13.3845;MQMR=11.4353;NS=2112;NUMALT=1;ODDS=0.01286;PAIRED=0.844022;PAIREDR=0.874623;PAO=0;PQA=0;PQR=0;PRO=0;PROBE=SNP|RAPIDGENOMICS_3404_25946;QA=247181;QR=1762042;RO=44426;RPL=3005;RPP=34.9978;RPPR=3.02985;RPR=3310;RUN=1;SAF=3387;SAP=75.455;SAR=2928;SRF=23137;SRP=169.935;SRR=21289;TYPE=snp;technology.illumina=1	GT:AD:AO:DP:PL:QA:QR:RO	0/1:27,19:19:46:11,0,120:775:1103:27	0/1:6,10:10:16:25,0,36:410:238:6	0/0:15,0:0:15:0,45,142:0:598:15	0/0:62,0:0:62:0,187,727:0:2420:62	0/0:15,0:0:15:0,45,175:0:572:15	0/1:13,30:30:43:205,0,6:1178:502:13	0/0:11,0:0:11:0,33,314:0:420:11	0/0:6,0:0:6:0,18,99:0:246:6	0/0:22,0:0:22:0,66,209:0:890:22	1/1:0,50:50:50:510,151,0:1998:0:0	0/0:3,0:0:3:0,9,23:0:123:3	0/0:52,0:0:52:0,157,612:0:2048:52	0/0:52,0:0:52:0,157,623:0:2059:52	0/0:8,0:0:8:0,24,128:0:324:8	0/0:59,0:0:59:0,178,533:0:2262:59	0/0:133,0:0:133:0,400,1356:0:5312:133	0/0:13,0:0:13:0,39,332:0:503:13	0/1:42,27:27:69:49,0,188:1099:1682:42	0/0:35,0:0:35:0,105,337:0:1401:35	1/1:0,61:61:61:572,184,0:2363:0:0	0/0:60,0:0:60:0,181,708:0:2341:60	0/0:54,0:0:54:0,163,443:0:2173:54	0/0:5,0:0:5:0,15,32:0:197:5	0/1:36,80:80:116:325,0,2:3192:1460:36	0/0:8,5:5:13:0,1,101:201:282:8	0/0:39,0:0:39:0,117,745:0:1587:39	0/0:47,0:0:47:0,141,441:0:1874:47	0/0:50,0:0:50:0,151,513:0:1982:50	0/0:59,0:0:59:0,178,547:0:2362:59	0/0:35,0:0:35:0,105,339:0:1417:35	0/0:13,0:0:13:0,39,183:0:515:13	0/0:55,0:0:55:0,166,604:0:2158:55	0/0:78,0:0:78:0,235,759:0:3106:78	0/0:23,0:0:23:0,69,209:0:918:23	0/0:14,0:0:14:0,42,169:0:553:14	0/1:4,6:6:10:22,0,11:227:164:4	0/0:27,0:0:27:0,81,301:0:1061:27	0/0:51,0:0:51:0,154,556:0:2009:51	0/0:33,0:0:33:0,99,271:0:1296:33	0/0:35,0:0:35:0,105,346:0:1413:35	0/0:40,0:0:40:0,120,419:0:1606:40	0/1:32,16:16:48:8,0,190:648:1254:32	0/0:33,0:0:33:0,99,418:0:1282:33	0/1:2,6:6:8:25,0,15:242:64:2	0/0:21,0:0:21:0,63,166:0:843:21	0/0:4,0:0:4:0,12,40:0:164:4	0/0:42,0:0:42:0,126,431:0:1675:42	0/0:53,0:0:53:0,160,554:0:2074:53	0/0:23,0:0:23:0,69,485:0:889:23	0/0:54,0:0:54:0,163,570:0:2139:54	0/0:7,0:0:7:0,21,59:0:287:7	0/0:39,0:0:39:0,117,450:0:1554:39	0/1:11,14:14:25:111,0,47:560:451:11	0/1:8,17:17:25:176,0,72:658:328:8	1/1:0,64:64:64:620,193,0:2555:0:0	0/0:44,0:0:44:0,132,526:0:1707:44	0/1:16,26:26:42:207,0,28:1019:611:16	0/0:24,0:0:24:0,72,299:0:954:24	0/0:27,0:0:27:0,81,270:0:1058:27	0/0:21,0:0:21:0,63,188:0:830:21	1/1:0,54:54:54:518,163,0:2138:0:0	0/0:203,0:0:203:0,611,1923:0:8089:203	0/0:40,0:0:40:0,120,459:0:1616:40	0/0:52,0:0:52:0,157,602:0:2054:52	0/0:11,4:4:15:0,13,81:156:434:11	0/0:19,5:5:24:0,31,213:201:753:19	0/1:12,3:3:15:3,0,49:119:480:12	0/0:69,0:0:69:0,208,662:0:2713:69	0/0:3,0:0:3:0,9,26:0:123:3	0/0:6,0:0:6:0,18,127:0:238:6	0/0:33,0:0:33:0,99,382:0:1271:33	1/1:0,34:34:34:334,102,0:1337:0:0	0/0:74,0:0:74:0,223,662:0:2952:74	0/0:36,0:0:36:0,108,454:0:1447:36	0/0:6,0:0:6:0,18,104:0:205:6	0/0:43,0:0:43:0,129,413:0:1712:43	0/0:24,0:0:24:0,72,222:0:964:24	0/0:19,0:0:19:0,57,164:0:752:19	0/0:14,0:0:14:0,42,281:0:549:14	0/0:35,0:0:35:0,105,325:0:1373:35	0/1:44,17:17:61:22,0,206:693:1771:44	0/1:11,17:17:28:47,0,28:671:451:11	0/0:21,0:0:21:0,63,192:0:861:21	0/0:60,0:0:60:0,181,522:0:2359:60	0/0:54,0:0:54:0,163,582:0:2135:54	0/0:127,0:0:127:0,382,1192:0:4986:127	0/0:8,0:0:8:0,24,116:0:324:8	0/0:78,0:0:78:0,235,719:0:3042:78	0/0:5,0:0:5:0,15,84:0:196:5	0/0:44,0:0:44:0,132,442:0:1688:44	0/0:29,0:0:29:0,87,251:0:1172:29	0/1:16,30:30:46:116,0,12:1214:621:16	0/0:19,6:6:25:0,19,223:246:759:19	1/1:0,1:1:1:8,3,0:37:0:0	0/0:45,0:0:45:0,135,425:0:1780:45	0/0:27,0:0:27:0,81,276:0:1099:27	0/0:65,0:0:65:0,196,692:0:2572:65	0/0:9,0:0:9:0,27,76:0:369:9	0/0:21,0:0:21:0,63,214:0:831:21	0/0:10,0:0:10:0,30,153:0:397:10	1/1:3,30:30:33:231,54,0:1222:123:3	0/0:22,0:0:22:0,66,240:0:838:22	1/1:3,12:12:15:74,13,0:469:119:3	0/0:51,0:0:51:0,154,468:0:2006:51	0/0:13,0:0:13:0,39,279:0:492:13	0/0:68,0:0:68:0,205,699:0:2679:68	0/1:16,12:12:28:97,0,67:484:614:16	0/0:15,0:0:15:0,45,156:0:607:15	0/0:48,0:0:48:0,144,528:0:1911:48	1/1:6,20:20:26:103,9,0:766:242:6	0/0:1,0:0:1:0,3,8:0:41:1	0/0:12,0:0:12:0,36,244:0:492:12
29378694	485098	29378694_485098	A	C	88227.8	.	AB=0.451009;ABP=262.372;AC=37;AF=0.201483;AN=224;AO=8379;CIGAR=1X;DP=209401;DPB=95823;DPRA=0.886449;EPP=1885.27;EPPR=6910.91;GTI=101;LEN=1;MEANALT=1.00629;MQM=14.1839;MQMR=11.665;NS=2112;NUMALT=1;ODDS=0.0317715;PAIRED=0.810717;PAIREDR=0.857715;PAO=0;PQA=0;PQR=0;PRO=0;PROBE=SNP|RAPIDGENOMICS_3404_25937;QA=324169;QR=3275127;RO=83888;RPL=4088;RPP=13.6899;RPPR=1289.58;RPR=4291;RUN=1;SAF=3670;SAP=282.775;SAR=4709;SRF=40133;SRP=342.598;SRR=43755;TYPE=snp;technology.illumina=1	GT:AD:AO:DP:PL:QA:QR:RO	0/1:38,30:30:68:103,0,167:1193:1501:38	0/1:11,13:13:24:85,0,45:515:424:11	1/1:4,8:8:12:66,0,0:324:164:4	0/0:152,0:0:152:0,458,1629:0:5863:152	0/0:23,0:0:23:0,69,395:0:885:23	0/1:57,45:45:102:148,0,283:1768:2258:57	0/0:20,0:0:20:0,60,420:0:798:20	0/0:17,0:0:17:0,51,170:0:660:17	0/0:90,0:0:91:0,271,908:0:3425:90	1/1:2,82:82:84:820,213,0:3311:82:2	0/0:8,0:0:8:0,24,67:0:316:8	0/0:85,0:0:85:0,256,805:0:3358:85	0/0:46,0:0:46:0,138,606:0:1802:46	0/0:38,0:0:38:0,114,518:0:1489:38	0/0:98,0:0:98:0,295,888:0:3784:98	0/0:157,0:0:157:0,473,1667:0:6089:157	0/0:14,0:0:14:0,42,315:0:539:14	0/1:54,76:76:130:264,0,64:3053:2153:54	0/0:128,0:0:128:0,385,1255:0:4975:128	1/1:0,57:57:58:608,172,0:2321:0:0	0/0:112,0:0:112:0,337,1099:0:4350:112	0/0:97,0:0:97:0,292,925:0:3870:97	0/0:32,0:0:32:0,96,351:0:1240:32	0/1:74,60:60:134:229,0,309:2405:2850:74	0/1:28,14:14:42:9,0,166:538:1094:28	0/0:58,0:0:58:0,175,1226:0:2173:58	0/0:127,0:0:127:0,382,1269:0:4923:127	0/0:103,0:0:103:0,310,1145:0:4048:103	0/0:196,0:0:196:0,590,1805:0:7750:196	0/0:60,0:0:60:0,181,642:0:2351:60	0/0:53,1:1:54:0,154,510:32:2078:53	0/0:110,0:0:110:0,331,1122:0:4300:110	0/0:251,0:0:251:0,756,2256:0:9848:251	0/0:18,0:0:18:0,54,180:0:708:18	0/0:58,0:0:58:0,175,506:0:2311:58	0/1:16,4:4:20:63,0,302:164:621:16	0/0:81,0:0:81:0,244,835:0:3202:81	0/0:53,0:0:53:0,160,463:0:2048:53	0/0:80,0:0:80:0,241,812:0:3221:80	0/0:124,0:0:124:0,373,1268:0:4889:124	0/0:68,0:0:68:0,205,700:0:2654:68	0/1:36,22:22:58:16,0,187:861:1419:36	0/0:161,0:0:162:0,485,1749:0:6285:161	1/1:4,15:15:19:100,24,0:597:145:4	0/0:74,0:0:74:0,223,763:0:2903:74	0/0:54,0:0:54:0,163,499:0:2068:54	0/0:126,0:0:126:0,379,1379:0:4875:126	0/0:113,0:0:113:0,340,1090:0:4341:113	0/0:41,0:0:41:0,123,947:0:1582:41	0/0:98,0:0:98:0,295,1082:0:3900:98	0/0:3,0:0:3:0,9,26:0:119:3	0/0:81,0:0:81:0,244,839:0:3205:81	0/1:59,67:67:126:349,0,203:2699:2278:59	0/1:30,21:21:51:171,0,245:808:1145:30	1/1:0,77:77:77:718,232,0:3020:0:0	0/0:113,0:0:113:0,340,1196:0:4461:113	0/1:29,28:28:57:182,0,141:1119:1097:29	0/0:49,0:0:49:0,148,423:0:1925:49	0/0:38,0:0:38:0,114,412:0:1506:38	0/0:35,0:0:35:0,105,322:0:1401:35	1/1:0,56:56:56:491,169,0:2194:0:0	0/0:294,0:0:294:0,885,2929:0:11404:294	0/0:134,0:0:134:0,403,1364:0:5187:134	0/0:95,0:0:95:0,286,899:0:3727:95	0/1:24,13:13:37:93,0,213:524:972:24	0/1:14,10:10:24:23,0,83:406:558:14	0/1:46,38:38:84:258,0,380:1486:1800:46	0/0:52,0:0:52:0,157,503:0:1995:52	0/0:9,0:0:9:0,27,72:0:356:9	0/0:12,0:0:12:0,36,291:0:465:12	0/0:125,0:0:125:0,376,1241:0:4968:125	1/1:0,81:81:81:800,244,0:3244:0:0	0/0:122,0:0:122:0,367,1224:0:4796:122	0/0:77,0:0:77:0,232,769:0:3040:77	0/0:6,0:0:6:0,18,92:0:246:6	0/0:57,0:0:57:0,172,469:0:2254:57	0/0:38,0:0:38:0,114,375:0:1524:38	0/0:37,0:0:37:0,111,396:0:1463:37	0/0:27,1:1:28:0,63,394:22:1001:27	0/0:73,0:0:73:0,220,732:0:2923:73	0/1:68,60:60:128:296,0,312:2354:2719:68	0/1:44,11:11:55:0,0,200:425:1720:44	0/0:59,0:0:59:0,178,531:0:2322:59	0/0:136,0:0:136:0,409,1433:0:5418:136	0/0:92,0:0:92:0,277,933:0:3589:92	0/0:94,0:0:94:0,283,891:0:3731:94	0/0:22,1:1:23:0,48,190:22:862:22	0/0:121,0:0:121:0,364,1170:0:4757:121	0/0:24,0:0:24:0,72,392:0:891:24	0/0:121,0:0:121:0,364,1136:0:4850:121	0/0:57,0:0:57:0,172,660:0:2243:57	0/1:39,23:23:62:115,0,191:913:1557:39	0/1:48,45:45:93:178,0,108:1795:1881:48	0/1:2,1:1:3:1,0,8:41:82:2	0/0:78,0:0:78:0,235,794:0:3046:78	0/0:71,0:0:71:0,214,619:0:2756:71	0/0:103,0:0:103:0,310,1266:0:4112:103	0/0:33,0:0:33:0,99,317:0:1311:33	0/0:32,0:0:32:0,96,326:0:1270:32	0/0:21,0:0:21:0,63,286:0:818:21	0/1:40,16:16:56:78,0,162:633:1603:40	0/0:46,0:0:46:0,138,511:0:1819:46	0/1:33,36:36:69:152,0,130:1446:1270:33	0/0:63,0:0:63:0,190,611:0:2466:63	0/0:97,0:0:97:0,292,1005:0:3821:97	0/0:137,0:0:137:0,412,1412:0:5330:137	0/1:22,33:33:55:204,0,24:1297:849:22	0/0:28,0:0:28:0,84,409:0:1114:28	0/0:61,0:0:61:0,184,540:0:2370:61	0/1:45,58:58:103:273,0,93:2310:1828:45	0/0:31,0:0:31:0,93,419:0:1231:31	0/0:31,0:0:31:0,93,664:0:1167:31
29378694	485145	29378694_485145	T	C	76809	.	AB=0.451951;ABP=234.85;AC=35;AF=0.199443;AN=224;AO=7828;CIGAR=1X;DP=198807;DPB=91534;DPRA=0.880584;EPP=346.025;EPPR=2714;GTI=97;LEN=1;MEANALT=1.01592;MQM=14.5664;MQMR=12.1123;NS=2112;NUMALT=1;ODDS=0.0382451;PAIRED=0.795222;PAIREDR=0.846992;PAO=0;PQA=0;PQR=0;PRO=0;PROBE=SNP|RAPIDGENOMICS_3404_25937;QA=303099;QR=3163151;RO=80179;RPL=3507;RPP=186.813;RPPR=4460.39;RPR=4321;RUN=1;SAF=4853;SAP=981.361;SAR=2975;SRF=47310;SRP=5650.93;SRR=32869;TYPE=snp;technology.illumina=1	GT:AD:AO:DP:PL:QA:QR:RO	0/1:28,40:40:68:221,0,43:1586:1130:28	0/1:9,16:16:25:130,0,37:629:329:9	1/1:1,13:13:14:184,33,0:511:41:1	0/0:164,0:0:164:0,494,1801:0:6517:164	0/0:22,0:0:22:0,66,386:0:808:22	0/1:40,25:25:65:52,0,263:955:1583:40	0/0:17,0:0:18:0,51,351:0:640:17	0/0:5,0:0:5:0,15,87:0:201:5	0/0:76,0:0:76:0,229,832:0:2970:76	1/1:2,72:72:74:670,183,0:2822:82:2	0/0:9,0:0:9:0,27,100:0:333:9	0/0:90,0:0:90:0,271,826:0:3614:90	0/0:55,0:0:55:0,166,685:0:2156:55	0/0:36,0:0:36:0,108,455:0:1445:36	0/0:72,0:0:72:0,217,675:0:2872:72	0/0:131,0:0:131:0,394,1405:0:5161:131	0/0:20,0:0:20:0,60,504:0:786:20	0/1:64,80:80:144:334,0,131:3127:2539:64	0/0:119,0:0:119:0,358,1208:0:4680:119	1/1:0,45:45:45:479,135,0:1808:0:0	0/0:100,0:0:100:0,301,1007:0:4007:100	0/0:79,0:0:79:0,238,809:0:3128:79	0/0:33,0:0:33:0,99,360:0:1270:33	0/1:68,61:61:129:273,0,295:2394:2677:68	0/1:19,22:22:41:121,0,113:876:748:19	0/0:40,0:0:40:0,120,688:0:1546:40	0/0:130,0:0:130:0,391,1361:0:5141:130	0/0:92,0:0:92:0,277,1108:0:3722:92	0/0:225,0:0:225:0,677,2108:0:8918:225	0/0:72,0:0:72:0,217,805:0:2848:72	0/0:49,0:0:49:0,148,487:0:1968:49	0/0:98,0:0:98:0,295,982:0:3879:98	0/0:184,0:0:184:0,554,1705:0:7310:184	0/0:22,0:0:22:0,66,374:0:883:22	0/0:46,0:0:46:0,138,400:0:1825:46	0/1:15,4:4:19:66,0,294:164:594:15	0/0:85,0:0:85:0,256,877:0:3376:85	0/0:75,0:0:75:0,226,658:0:3005:75	0/0:76,0:0:76:0,229,789:0:3021:76	0/0:135,0:0:135:0,406,1438:0:5434:135	0/0:59,0:0:59:0,178,545:0:2359:59	0/1:36,16:16:52:3,0,262:656:1404:36	0/0:147,0:0:147:0,443,1607:0:5841:147	1/1:4,14:14:18:110,21,0:574:146:4	0/0:57,0:0:57:0,172,621:0:2277:57	0/0:51,0:0:51:0,154,478:0:2002:51	0/0:124,0:0:124:0,373,1361:0:4947:124	0/0:106,0:0:106:0,319,1137:0:4246:106	0/0:40,0:0:40:0,120,768:0:1469:40	0/0:66,0:0:66:0,199,772:0:2641:66	0/0:7,0:0:7:0,21,58:0:283:7	0/0:79,0:0:79:0,238,803:0:3105:79	0/1:63,57:57:120:217,0,328:2298:2483:63	0/1:30,18:18:48:179,0,272:687:1186:30	1/1:0,80:80:80:730,241,0:3138:0:0	0/0:99,0:0:99:0,298,975:0:3875:99	0/1:23,25:25:48:188,0,117:999:894:23	0/0:38,0:0:38:0,114,316:0:1506:38	0/0:40,0:0:40:0,120,464:0:1582:40	0/0:28,0:0:28:0,84,276:0:1109:28	1/1:0,53:53:53:473,160,0:2133:0:0	0/0:282,0:0:282:0,849,2793:0:11128:282	0/0:125,0:0:125:0,376,1388:0:4954:125	0/0:81,0:0:81:0,244,797:0:3222:81	0/1:27,17:17:44:128,0,247:680:1053:27	0/1:16,9:9:25:34,0,64:346:643:16	0/1:44,21:21:65:63,0,427:839:1761:44	0/0:44,0:0:44:0,132,468:0:1728:44	0/0:9,0:0:9:0,27,72:0:365:9	0/0:12,0:0:12:0,36,269:0:432:12	0/0:95,0:0:95:0,286,995:0:3811:95	1/1:0,81:81:81:814,244,0:3260:0:0	0/0:118,0:0:118:0,355,1229:0:4702:118	0/0:57,0:0:57:0,172,568:0:2255:57	0/0:4,0:0:4:0,12,78:0:164:4	0/0:36,0:0:36:0,108,297:0:1417:36	0/0:41,0:0:41:0,123,463:0:1639:41	0/0:29,0:0:29:0,87,309:0:1139:29	0/0:30,0:0:30:0,90,563:0:1174:30	0/0:64,0:0:64:0,193,635:0:2536:64	0/1:89,56:56:145:213,0,511:2165:3537:89	0/0:35,6:6:41:0,32,190:242:1385:35	0/0:47,0:0:47:0,141,441:0:1890:47	0/0:157,0:0:157:0,473,1686:0:6299:157	0/0:126,0:0:126:0,379,1222:0:4987:126	0/0:57,0:0:57:0,172,568:0:2245:57	0/0:13,0:0:13:0,39,145:0:493:13	0/0:122,0:0:122:0,367,1174:0:4885:122	0/0:25,0:0:25:0,75,404:0:959:25	0/0:129,0:0:129:0,388,1246:0:5115:129	0/0:68,0:0:68:0,205,773:0:2709:68	0/1:26,25:25:51:186,0,78:997:1045:26	0/1:56,39:39:95:109,0,181:1544:2221:56	0/0:4,0:0:4:0,12,55:0:145:4	0/0:70,0:0:70:0,211,721:0:2819:70	0/0:68,0:0:68:0,205,555:0:2614:68	0/0:100,0:0:100:0,301,1222:0:4007:100	0/0:42,0:0:42:0,126,407:0:1643:42	0/0:21,0:0:21:0,63,244:0:844:21	0/0:23,0:0:23:0,69,260:0:891:23	0/1:41,10:10:51:7,0,190:401:1661:41	0/0:34,0:0:34:0,102,369:0:1361:34	0/1:33,17:17:50:35,0,206:656:1290:33	0/0:74,0:0:74:0,223,784:0:2959:74	0/0:74,0:0:74:0,223,750:0:2927:74	0/0:107,0:0:107:0,322,1110:0:4333:107	0/1:25,33:33:58:181,0,66:1327:1002:25	0/0:32,0:0:32:0,96,413:0:1247:32	0/0:52,0:0:52:0,157,406:0:2043:52	0/1:53,59:59:112:246,0,243:2371:2148:53	0/0:21,0:0:21:0,63,253:0:842:21	0/0:26,0:0:26:0,78,546:0:984:26
29378698	235080	29378698_235080	A	G	248747	.	AB=0.462132;ABP=262.854;AC=76;AF=0.332611;AN=224;AO=15644;CIGAR=1X;DP=203041;DPB=70564;DPRA=0.8727;EPP=55.3394;EPPR=18.3484;GTI=145;LEN=1;MEANALT=1.01497;MQM=12.9453;MQMR=11.405;NS=2112;NUMALT=1;ODDS=0.000702822;PAIRED=0.857709;PAIREDR=0.893858;PAO=0;PQA=0;PQR=0;PRO=0;PROBE=Intergenic|RAPIDGENOMICS_3404_52671;QA=608261;QR=1763349;RO=45034;RPL=5115;RPP=4071.59;RPPR=23387.5;RPR=10529;RUN=1;SAF=12606;SAP=12710.2;SAR=3038;SRF=34279;SRP=26686.1;SRR=10755;TYPE=snp;technology.illumina=1	GT:AD:AO:DP:PL:QA:QR:RO	0/0:25,5:5:30:0,29,258:186:955:25	0/0:10,2:2:12:0,6,49:82:401:10	0/0:7,0:0:7:0,21,99:0:287:7	0/1:31,47:47:78:167,0,66:1865:1205:31	0/0:18,0:0:19:0,54,195:0:668:18	0/0:54,26:26:80:0,10,297:1050:2139:54	0/0:12,0:0:13:0,36,231:0:476:12	0/0:36,0:0:36:0,108,407:0:1451:36	0/1:41,37:37:78:62,0,136:1449:1625:41	0/1:41,41:41:82:236,0,126:1613:1640:41	0/0:30,0:0:30:0,90,244:0:1164:30	0/0:36,17:17:53:0,16,183:689:1423:36	0/1:25,44:44:69:360,0,124:1749:1000:25	0/1:11,4:4:15:8,0,43:164:439:11	0/0:95,0:0:95:0,286,989:0:3664:95	0/0:111,0:0:111:0,334,1149:0:4290:111	0/0:53,0:0:53:0,160,1015:0:1985:53	0/0:100,0:0:100:0,301,1029:0:3875:100	0/1:48,54:54:102:162,0,116:2099:1903:48	0/0:54,0:0:55:0,163,537:0:2131:54	0/0:83,0:0:83:0,250,673:0:3250:83	0/0:31,0:0:31:0,93,344:0:1200:31	0/0:26,0:0:26:0,78,274:0:1049:26	1/1:0,90:90:91:844,271,0:3588:0:0	0/0:23,0:0:23:0,69,219:0:935:23	0/1:34,21:21:55:307,0,609:775:1328:34	0/1:25,27:27:52:191,0,60:1063:952:25	0/1:33,29:29:62:29,0,137:1148:1215:33	1/1:32,124:124:156:788,150,0:4941:1243:32	0/1:28,16:16:44:39,0,137:634:1112:28	0/1:13,22:22:35:155,0,14:880:516:13	1/1:0,21:21:21:166,63,0:836:0:0	0/0:100,0:0:100:0,301,990:0:3987:100	0/1:2,1:1:3:7,0,8:37:82:2	0/1:47,32:32:79:98,0,177:1249:1814:47	0/0:16,4:4:22:0,33,133:164:626:16	0/0:29,8:8:37:0,49,203:328:1144:29	0/0:47,0:0:47:0,141,450:0:1856:47	0/0:16,3:3:19:0,26,189:114:644:16	0/0:67,0:0:67:0,202,628:0:2481:67	0/0:66,0:0:66:0,199,636:0:2549:66	0/1:26,32:32:58:126,0,39:1300:979:26	0/0:59,0:0:59:0,178,592:0:2365:59	0/0:13,3:3:16:0,17,173:123:492:13	0/0:75,0:0:75:0,226,645:0:2952:75	0/0:26,0:0:26:0,78,229:0:1024:26	0/0:87,0:0:87:0,262,925:0:3462:87	0/1:58,45:45:103:64,0,270:1747:2306:58	0/0:74,0:0:75:0,223,1775:0:2829:74	0/1:28,41:41:69:193,0,112:1617:1144:28	0/0:11,0:0:11:0,33,111:0:414:11	0/0:40,0:0:40:0,120,400:0:1565:40	1/1:0,54:54:54:621,163,0:2086:0:0	0/0:58,0:0:58:0,175,778:0:2209:58	0/0:13,6:6:19:0,9,62:242:498:13	0/0:67,0:0:67:0,202,589:0:2662:67	0/1:30,20:20:50:50,0,119:807:1172:30	0/0:35,0:0:35:0,105,369:0:1413:35	1/1:0,25:25:25:203,75,0:993:0:0	0/0:35,0:0:35:0,105,358:0:1335:35	1/1:0,45:45:45:467,135,0:1773:0:0	0/0:181,0:0:181:0,545,1801:0:7130:181	0/1:23,43:43:66:163,0,85:1702:925:23	0/1:21,50:50:71:297,0,11:1969:803:21	1/1:0,26:26:26:283,78,0:1027:0:0	0/0:24,9:9:33:0,18,183:346:954:24	0/0:31,0:0:31:0,93,297:0:1229:31	0/0:57,0:0:57:0,172,615:0:2213:57	0/0:10,0:0:10:0,30,108:0:354:10	0/1:11,5:5:16:43,0,172:197:424:11	0/1:53,39:39:92:63,0,237:1542:2113:53	0/0:73,0:0:73:0,220,725:0:2854:73	0/0:61,28:28:89:0,15,332:1110:2394:61	0/1:54,31:31:85:133,0,202:1226:2073:54	0/1:1,1:1:2:4,0,24:41:32:1	0/1:40,22:22:62:8,0,144:871:1610:40	1/1:1,21:21:22:181,33,0:826:41:1	1/1:0,24:24:24:224,72,0:976:0:0	0/0:31,0:0:31:0,93,657:0:1133:31	1/1:0,43:43:43:370,129,0:1695:0:0	0/0:112,0:0:112:0,337,970:0:4319:112	0/1:17,19:19:36:105,0,37:762:681:17	0/0:40,0:0:40:0,120,420:0:1574:40	1/1:9,36:36:45:269,52,0:1460:351:9	0/1:22,15:15:37:18,0,92:592:864:22	1/1:0,90:90:90:840,271,0:3646:0:0	1/1:0,41:41:41:509,123,0:1661:0:0	0/0:83,0:0:83:0,250,884:0:3246:83	0/1:8,13:13:21:158,0,101:503:310:8	0/1:25,37:37:62:147,0,58:1493:989:25	0/1:20,24:24:44:96,0,67:966:792:20	0/0:41,0:0:41:0,123,420:0:1581:41	0/0:31,0:0:31:0,93,285:0:1219:31	0/0:18,0:0:18:0,54,145:0:706:18	0/1:34,15:15:49:6,0,174:597:1318:34	1/1:6,36:36:42:341,78,0:1401:233:6	0/0:83,0:0:83:0,250,931:0:3184:83	0/0:6,0:0:6:0,18,48:0:175:6	0/0:11,0:0:11:0,33,88:0:434:11	0/0:34,0:0:34:0,102,322:0:1356:34	1/1:0,49:49:49:496,148,0:1961:0:0	0/1:6,14:14:20:122,0,7:544:242:6	0/1:15,13:13:28:59,0,30:529:574:15	1/1:0,84:84:84:849,253,0:3314:0:0	1/1:0,32:32:32:386,96,0:1271:0:0	0/1:36,46:46:82:182,0,84:1842:1467:36	1/1:0,49:49:49:474,148,0:1950:0:0	1/1:7,22:22:29:149,7,0:869:265:7	0/1:11,16:16:27:55,0,0:644:410:11	1/1:0,49:49:49:554,148,0:1924:0:0	0/1:2,4:4:6:13,0,9:160:82:2	0/1:20,20:20:41:191,0,338:787:757:20
29378699	82533	29378699_82533	C	A	220226	.	AB=0.482178;ABP=44.4956;AC=94;AF=0.411455;AN=222;AO=14937;CIGAR=1X;DP=147408;DPB=60297;DPRA=0.984621;EPP=700.882;EPPR=3425.08;GTI=104;LEN=1;MEANALT=1.00544;MQM=12.6677;MQMR=10.812;NS=2112;NUMALT=1;ODDS=0.0181989;PAIRED=0.85392;PAIREDR=0.905464;PAO=0;PQA=0;PQR=0;PRO=0;PROBE=Intergenic|RAPIDGENOMICS_3404_34534;QA=597477;QR=1576920;RO=39382;RPL=9461;RPP=2311.6;RPPR=4902.06;RPR=5476;RUN=1;SAF=5078;SAP=3326;SAR=9859;SRF=16358;SRP=2453.13;SRR=23024;TYPE=snp;technology.illumina=1	GT:AD:AO:DP:PL:QA:QR:RO	1/1:0,34:34:34:293,102,0:1386:0:0	1/1:7,15:15:22:57,1,0:611:287:7	0/1:4,7:7:11:30,0,11:269:160:4	0/1:26,35:35:61:158,0,224:1423:1026:26	0/1:12,14:14:26:126,0,115:560:465:12	1/1:0,90:90:90:907,271,0:3658:0:0	0/1:2,5:5:7:44,0,24:205:82:2	0/0:16,2:2:18:0,39,114:73:644:16	0/1:27,26:26:53:76,0,90:1062:1072:27	1/1:0,20:20:20:225,60,0:786:0:0	0/1:7,5:5:12:3,0,43:205:287:7	0/0:52,0:0:52:0,157,531:0:2091:52	0/0:30,9:9:39:0,2,135:369:1204:30	0/0:13,0:0:13:0,39,135:0:520:13	0/0:43,23:23:66:0,11,194:943:1759:43	0/0:92,0:0:92:0,277,858:0:3736:92	0/0:21,1:1:22:0,58,515:32:830:21	0/0:69,0:0:69:0,208,679:0:2765:69	0/1:16,12:12:28:52,0,53:472:644:16	0/1:32,28:28:61:87,0,83:1112:1277:32	0/0:33,9:9:42:0,62,294:369:1333:33	0/1:13,14:14:27:30,0,112:574:516:13	0/0:56,0:0:56:0,169,564:0:2249:56	0/0:54,0:0:55:0,163,609:0:2184:54	0/0:9,0:0:9:0,27,75:0:369:9	0/0:42,0:0:42:0,126,875:0:1674:42	1/1:12,24:24:36:93,0,0:936:471:12	0/0:61,13:13:74:0,103,445:524:2441:61	0/0:47,13:13:60:0,64,335:525:1914:47	0/0:61,0:0:61:0,184,555:0:2488:61	0/1:22,15:15:37:33,0,112:615:894:22	0/1:21,21:21:42:68,0,92:844:857:21	0/0:130,0:0:130:0,391,1258:0:5214:130	1/1:0,29:29:29:337,87,0:1159:0:0	1/1:0,28:28:28:263,84,0:1135:0:0	0/0:3,0:0:3:0,9,47:0:123:3	1/1:0,32:32:32:334,96,0:1312:0:0	0/0:45,0:0:45:0,135,421:0:1827:45	1/1:0,43:43:43:418,129,0:1747:0:0	0/0:100,0:0:100:0,301,1013:0:4018:100	0/1:45,30:30:75:80,0,211:1205:1807:45	0/1:30,48:48:78:238,0,50:1960:1206:30	1/1:0,61:61:61:602,184,0:2479:0:0	1/1:2,5:5:7:48,6,0:205:78:2	1/1:0,27:27:27:320,81,0:1082:0:0	0/1:11,7:7:18:21,0,28:287:451:11	0/1:53,53:53:106:234,0,188:2106:2139:53	0/0:62,0:0:62:0,187,601:0:2441:62	0/0:33,2:2:35:0,58,554:82:1286:33	0/1:27,34:34:61:113,0,47:1376:1084:27	0/0:7,0:0:7:0,21,77:0:287:7	0/1:21,13:13:34:65,0,74:524:852:21	0/0:73,0:0:73:0,220,618:0:2933:73	0/0:33,0:0:33:0,99,460:0:1295:33	0/1:44,33:33:77:33,0,197:1332:1800:44	1/1:0,78:78:78:806,235,0:3108:0:0	0/0:28,15:15:43:0,11,138:607:1140:28	0/0:50,0:0:50:0,151,452:0:2007:50	0/0:32,0:0:32:0,96,341:0:1300:32	1/1:1,22:22:23:211,36,0:898:41:1	1/1:4,25:25:29:161,30,0:1025:164:4	0/0:76,30:30:106:0,16,325:1218:3064:76	0/1:21,14:14:35:5,0,91:574:852:21	0/0:48,0:0:48:0,144,489:0:1928:48	0/0:32,0:0:32:0,96,323:0:1273:32	0/0:51,0:0:51:0,154,485:0:2045:51	1/1:7,25:25:32:123,10,0:1016:278:7	0/0:58,0:0:58:0,175,582:0:2307:58	./.:.:.:.:.:.:.:.	1/1:0,13:13:13:213,39,0:533:0:0	0/1:44,32:32:76:25,0,180:1289:1730:44	0/1:21,22:22:43:42,0,40:878:834:21	1/1:0,81:81:81:728,244,0:3258:0:0	0/1:26,40:40:66:217,0,32:1577:1062:26	1/1:0,1:1:1:10,3,0:41:0:0	0/1:10,11:11:21:26,0,30:451:410:10	0/0:27,0:0:27:0,81,287:0:1063:27	0/0:14,0:0:14:0,42,202:0:566:14	0/0:22,6:6:28:0,34,215:246:879:22	0/0:53,0:0:53:0,160,442:0:2136:53	1/1:0,85:85:85:795,256,0:3458:0:0	0/0:45,0:0:45:0,135,486:0:1815:45	0/1:16,18:18:34:140,0,40:729:644:16	0/0:42,0:0:42:0,126,359:0:1678:42	0/1:15,42:42:57:171,0,4:1687:611:15	0/0:77,0:0:77:0,232,799:0:3074:77	1/1:0,13:13:13:98,39,0:516:0:0	0/1:75,60:60:135:142,0,265:2408:3012:75	1/1:0,19:19:19:306,57,0:753:0:0	0/1:28,18:18:46:10,0,152:738:1127:28	0/1:20,24:24:44:83,0,75:963:808:20	1/1:0,19:19:19:149,57,0:775:0:0	0/1:30,23:23:53:152,0,113:943:1213:30	0/0:15,0:0:15:0,45,120:0:615:15	0/1:29,32:32:61:90,0,71:1308:1167:29	0/0:50,0:0:50:0,151,499:0:1999:50	1/1:0,55:55:55:480,166,0:2221:0:0	1/1:3,10:10:13:52,17,0:402:123:3	0/0:20,0:0:20:0,60,156:0:785:20	1/1:0,25:25:25:206,75,0:999:0:0	0/0:17,3:3:20:0,14,128:123:679:17	1/1:0,41:41:41:432,123,0:1659:0:0	0/0:15,2:2:17:0,30,115:82:602:15	1/1:0,26:26:26:264,78,0:1062:0:0	0/1:14,19:19:33:64,0,9:779:565:14	0/1:39,57:57:96:258,0,104:2298:1564:39	0/1:17,9:9:26:10,0,45:365:697:17	1/1:0,21:21:21:203,63,0:844:0:0	0/1:11,3:3:14:29,0,45:123:428:11	0/0:42,0:0:42:0,126,464:0:1672:42	1/1:0,1:1:1:9,3,0:41:0:0	0/0:16,0:0:16:0,48,303:0:656:16
29378699	1128325	29378699_1128325	A	G	63735.3	.	AB=0.451171;ABP=158.664;AC=41;AF=0.144892;AN=224;AO=4882;CIGAR=1X;DP=150287;DPB=61882;DPRA=0.935639;EPP=361.692;EPPR=1904.82;GTI=100;LEN=1;MEANALT=1.0064;MQM=14.0698;MQMR=11.2616;NS=2112;NUMALT=1;ODDS=0.00292532;PAIRED=0.801311;PAIREDR=0.892859;PAO=0;PQA=0;PQR=0;PRO=0;PROBE=SNP|RAPIDGENOMICS_3404_09814;QA=190599;QR=2066648;RO=51838;RPL=1629;RPP=1176.09;RPPR=18762.4;RPR=3253;RUN=1;SAF=3281;SAP=1258.39;SAR=1601;SRF=32700;SRP=7707.67;SRR=19138;TYPE=snp;technology.illumina=1	GT:AD:AO:DP:PL:QA:QR:RO	0/0:28,0:0:28:0,84,255:0:1094:28	0/0:19,0:0:19:0,57,170:0:738:19	1/1:2,15:15:17:107,32,0:581:82:2	0/0:69,0:0:69:0,208,697:0:2725:69	0/1:23,7:7:30:38,0,261:274:902:23	1/1:11,23:23:34:151,1,0:930:443:11	0/1:13,2:2:15:24,0,234:82:524:13	0/0:16,0:0:16:0,48,145:0:630:16	0/0:32,0:0:32:0,96,293:0:1296:32	0/0:41,0:0:41:0,123,368:0:1633:41	0/0:12,0:0:12:0,36,101:0:473:12	0/0:43,0:0:43:0,129,535:0:1714:43	1/1:0,33:33:33:352,99,0:1308:0:0	0/0:12,0:0:12:0,36,116:0:484:12	0/0:38,0:0:38:0,114,416:0:1533:38	0/0:72,0:0:72:0,217,737:0:2909:72	0/0:18,0:0:18:0,54,434:0:684:18	0/0:54,0:0:54:0,163,504:0:2097:54	0/0:26,0:0:26:0,78,204:0:1053:26	0/0:52,0:0:52:0,157,643:0:2085:52	0/0:62,0:0:62:0,187,670:0:2437:62	0/0:65,0:0:65:0,196,596:0:2634:65	0/0:33,0:0:33:0,99,254:0:1328:33	0/0:62,0:0:62:0,187,667:0:2506:62	0/0:20,0:0:20:0,60,174:0:812:20	0/0:53,0:0:53:0,160,1022:0:2123:53	0/0:43,0:0:43:0,129,473:0:1746:43	0/0:71,1:1:72:0,208,612:37:2819:71	0/0:106,0:0:106:0,319,966:0:4235:106	0/0:60,0:0:60:0,181,568:0:2398:60	0/0:18,0:0:18:0,54,169:0:716:18	0/0:43,0:0:43:0,129,347:0:1704:43	0/0:124,0:0:124:0,373,1110:0:4925:124	0/1:13,9:9:22:31,0,38:357:533:13	0/0:37,0:0:37:0,111,335:0:1481:37	1/1:0,16:16:16:145,48,0:606:0:0	0/0:52,0:0:52:0,157,599:0:2025:52	0/0:36,0:0:36:0,108,360:0:1421:36	0/0:60,0:0:60:0,181,583:0:2379:60	0/0:58,0:0:58:0,175,606:0:2340:58	0/1:23,27:27:50:196,0,41:1029:919:23	0/0:47,0:0:47:0,141,525:0:1855:47	0/0:51,0:0:51:0,154,522:0:2058:51	0/0:2,0:0:2:0,6,38:0:82:2	1/1:0,85:85:85:943,256,0:3375:0:0	0/0:9,0:0:9:0,27,114:0:337:9	0/0:77,0:0:77:0,232,830:0:3102:77	0/0:56,0:0:56:0,169,673:0:2199:56	0/0:34,0:0:34:0,102,707:0:1344:34	0/1:17,21:21:39:93,0,50:826:684:17	0/0:3,0:0:3:0,9,47:0:119:3	0/0:40,0:0:40:0,120,350:0:1572:40	0/0:86,0:0:86:0,259,791:0:3430:86	0/0:31,0:0:31:0,93,322:0:1240:31	0/0:102,0:0:102:0,307,926:0:4064:102	0/1:34,20:20:54:8,0,135:798:1368:34	0/0:24,0:0:24:0,72,280:0:968:24	0/0:40,0:0:40:0,120,348:0:1610:40	0/0:21,0:0:21:0,63,194:0:844:21	0/1:11,13:13:24:37,0,55:529:438:11	0/0:30,0:0:30:0,90,313:0:1217:30	0/1:87,39:39:126:48,0,633:1559:3467:87	0/0:58,0:0:58:0,175,576:0:2360:58	0/0:38,0:0:38:0,114,310:0:1546:38	0/0:27,0:0:27:0,81,260:0:1089:27	0/0:19,0:0:19:0,57,196:0:775:19	0/0:32,0:0:32:0,96,272:0:1286:32	0/0:22,0:0:22:0,66,222:0:885:22	0/0:4,0:0:4:0,12,32:0:152:4	0/0:19,0:0:19:0,57,430:0:730:19	0/0:61,0:0:61:0,184,641:0:2435:61	0/1:31,6:6:37:19,0,245:242:1215:31	0/1:41,43:43:84:225,0,207:1678:1637:41	0/1:29,32:32:61:161,0,106:1252:1171:29	1/1:0,1:1:1:12,3,0:41:0:0	0/0:38,0:0:38:0,114,386:0:1528:38	0/0:23,0:0:23:0,69,192:0:907:23	0/0:14,4:4:18:0,24,107:164:552:14	0/0:23,0:0:23:0,69,264:0:939:23	0/0:35,0:0:35:0,105,336:0:1365:35	0/0:105,0:0:105:0,316,1156:0:4159:105	1/1:0,23:23:23:375,69,0:883:0:0	0/1:22,10:10:32:9,0,83:402:898:22	0/0:24,8:8:32:0,23,148:328:954:24	1/1:0,32:32:32:304,96,0:1259:0:0	0/1:44,41:41:85:306,0,132:1649:1796:44	1/1:3,16:16:19:182,34,0:644:119:3	0/0:67,13:13:80:0,136,650:521:2713:67	0/0:14,4:4:18:0,6,101:160:570:14	0/0:116,0:0:116:0,349,1095:0:4683:116	0/0:26,0:0:26:0,78,253:0:998:26	0/1:13,17:17:30:47,0,24:678:515:13	0/0:24,10:10:34:0,1,233:402:972:24	0/0:4,0:0:4:0,12,31:0:131:4	0/1:70,44:44:114:213,0,432:1712:2802:70	0/0:25,0:0:25:0,75,239:0:1009:25	0/0:65,0:0:65:0,196,628:0:2652:65	1/1:0,26:26:26:333,78,0:1008:0:0	0/1:5,7:7:12:53,0,10:266:205:5	0/0:15,1:1:16:0,39,102:41:601:15	0/1:2,4:4:6:26,0,9:164:82:2	0/0:1,0:0:1:0,3,8:0:41:1	0/0:69,0:0:69:0,208,846:0:2721:69	0/0:28,0:0:28:0,84,305:0:1144:28	0/0:55,6:6:61:0,129,743:238:2206:55	0/1:49,59:59:108:248,0,45:2393:1965:49	0/1:24,42:42:66:238,0,27:1697:953:24	0/1:4,2:2:6:4,0,14:82:151:4	0/1:2,2:2:4:7,0,2:82:78:2	0/0:45,0:0:45:0,135,436:0:1790:45	0/0:13,4:4:17:0,18,65:164:525:13	0/0:26,0:0:26:0,78,495:0:985:26
29378699	1155565	29378699_1155565	A	G	78230.6	.	AB=0.423549;ABP=428.995;AC=41;AF=0.147988;AN=224;AO=4616;CIGAR=1X;DP=160413;DPB=61491;DPRA=0.841899;EPP=60.6371;EPPR=14.5189;GTI=122;LEN=1;MEANALT=1.01071;MQM=19.7671;MQMR=13.5839;NS=2112;NUMALT=1;ODDS=0.0138448;PAIRED=0.591638;PAIREDR=0.806803;PAO=0;PQA=0;PQR=0;PRO=0;PROBE=SNP|RAPIDGENOMICS_3404_09815;QA=182518;QR=2106723;RO=52801;RPL=3062;RPP=1072.78;RPPR=22770.7;RPR=1554;RUN=1;SAF=587;SAP=5576.28;SAR=4029;SRF=12029;SRP=33979.3;SRR=40772;TYPE=snp;technology.illumina=1	GT:AD:AO:DP:PL:QA:QR:RO	0/0:21,0:0:21:0,63,210:0:839:21	0/0:29,0:0:29:0,87,362:0:1185:29	0/1:5,2:2:7:2,0,21:82:196:5	0/0:71,0:0:71:0,214,653:0:2764:71	0/1:17,17:17:35:285,0,256:676:685:17	0/1:12,26:26:38:398,0,41:1032:492:12	0/1:11,4:4:15:68,0,191:155:424:11	0/0:6,0:0:6:0,18,49:0:246:6	0/0:63,0:0:63:0,190,681:0:2541:63	0/0:64,0:0:64:0,193,773:0:2575:64	0/0:11,0:0:11:0,33,134:0:415:11	0/0:36,0:0:36:0,108,640:0:1410:36	1/1:0,27:27:27:282,81,0:1029:0:0	0/0:37,0:0:37:0,111,513:0:1462:37	0/0:72,0:0:72:0,217,642:0:2901:72	0/0:74,0:0:74:0,223,886:0:2982:74	0/0:31,0:0:31:0,93,753:0:1231:31	0/0:53,0:0:53:0,160,523:0:2133:53	0/0:45,0:0:45:0,135,549:0:1824:45	0/0:64,0:0:64:0,193,645:0:2587:64	0/0:69,0:0:69:0,208,660:0:2795:69	0/0:44,0:0:44:0,132,580:0:1736:44	0/0:33,0:0:33:0,99,369:0:1300:33	0/0:28,0:0:28:0,84,247:0:1113:28	0/0:10,0:0:10:0,30,146:0:383:10	0/0:79,0:0:79:0,238,1800:0:3078:79	0/0:64,0:0:64:0,193,683:0:2591:64	0/0:79,0:0:79:0,238,951:0:3165:79	0/0:78,0:0:78:0,235,948:0:3151:78	0/0:43,0:0:43:0,129,536:0:1728:43	0/0:24,0:0:24:0,72,280:0:970:24	0/0:40,0:0:40:0,120,496:0:1620:40	0/0:89,0:0:89:0,268,957:0:3571:89	0/0:11,4:4:15:0,4,71:164:434:11	0/0:20,0:0:20:0,60,200:0:820:20	1/1:0,1:1:1:11,3,0:41:0:0	0/0:32,0:0:32:0,96,495:0:1293:32	0/0:59,0:0:59:0,178,864:0:2360:59	0/0:26,0:0:26:0,78,280:0:1040:26	0/0:82,0:0:82:0,247,928:0:3311:82	0/1:26,13:13:39:27,0,174:524:1026:26	0/0:73,0:0:73:0,220,866:0:2952:73	0/0:91,0:0:91:0,274,878:0:3649:91	0/0:1,0:0:1:0,3,8:0:41:1	1/1:0,49:49:49:587,148,0:1944:0:0	0/0:43,0:0:43:0,129,581:0:1724:43	0/0:47,0:0:47:0,141,573:0:1843:47	0/0:98,0:0:98:0,295,1405:0:3890:98	0/0:35,0:0:35:0,105,631:0:1347:35	0/1:4,18:18:22:193,0,36:738:156:4	0/0:5,0:0:5:0,15,59:0:193:5	0/0:31,0:0:31:0,93,278:0:1236:31	0/0:34,0:0:34:0,102,442:0:1373:34	0/0:45,0:0:45:0,135,818:0:1780:45	0/0:86,0:0:86:0,259,907:0:3473:86	0/1:27,25:25:52:202,0,178:1012:1061:27	0/0:48,0:0:48:0,144,472:0:1894:48	0/0:10,0:0:10:0,30,78:0:410:10	0/0:14,0:0:14:0,42,223:0:566:14	0/1:17,6:6:23:53,0,103:232:693:17	0/0:31,0:0:31:0,93,377:0:1249:31	0/1:58,38:38:96:107,0,300:1511:2309:58	0/0:79,0:0:79:0,238,826:0:3138:79	0/0:63,0:0:63:0,190,744:0:2474:63	0/0:27,0:0:27:0,81,323:0:1068:27	0/0:39,0:0:39:0,117,515:0:1572:39	0/0:28,0:0:28:0,84,390:0:1067:28	0/0:56,0:0:56:0,169,649:0:2249:56	0/0:1,0:0:1:0,3,8:0:41:1	0/0:17,0:0:17:0,51,436:0:655:17	0/0:53,0:0:53:0,160,500:0:2152:53	0/1:13,18:18:31:130,0,15:738:520:13	0/1:47,37:37:84:275,0,173:1484:1879:47	0/0:32,6:6:38:0,24,345:242:1299:32	1/1:0,6:6:6:53,18,0:238:0:0	0/0:35,0:0:35:0,105,407:0:1370:35	0/0:26,0:0:26:0,78,429:0:1058:26	0/1:12,6:6:18:7,0,138:238:492:12	0/0:25,0:0:25:0,75,457:0:991:25	0/0:63,0:0:63:0,190,677:0:2534:63	0/0:86,0:0:86:0,259,925:0:3455:86	1/1:0,30:30:30:520,90,0:1194:0:0	0/1:13,16:16:29:163,0,104:656:524:13	0/1:29,18:18:47:38,0,232:734:1173:29	1/1:0,14:14:14:204,42,0:555:0:0	0/1:72,35:35:107:62,0,665:1423:2843:72	0/0:18,2:2:20:0,37,124:78:730:18	0/1:18,26:26:44:182,0,47:1018:738:18	0/1:15,9:9:24:59,0,102:365:579:15	0/0:73,0:0:73:0,220,755:0:2852:73	0/0:37,0:0:37:0,111,522:0:1476:37	0/1:3,2:2:5:45,0,8:82:114:3	0/1:11,19:19:30:164,0,45:752:451:11	0/0:14,0:0:14:0,42,200:0:561:14	0/1:40,27:27:67:196,0,247:1079:1593:40	0/0:25,0:0:25:0,75,289:0:994:25	0/0:47,0:0:47:0,141,686:0:1872:47	1/1:0,41:41:41:535,123,0:1629:0:0	0/1:6,4:4:10:81,0,34:164:232:6	0/0:19,0:0:19:0,57,334:0:758:19	0/0:9,1:1:10:0,14,131:41:369:9	0/1:8,15:15:23:134,0,88:607:324:8	0/0:34,0:0:34:0,102,316:0:1350:34	0/0:51,0:0:51:0,154,667:0:2015:51	0/0:44,0:0:44:0,132,484:0:1753:44	0/1:71,30:30:101:106,0,354:1176:2876:71	0/1:14,9:9:23:21,0,114:351:556:14	0/1:8,10:10:18:42,0,34:402:316:8	0/1:20,11:11:31:99,0,126:443:790:20	0/0:14,0:0:14:0,42,181:0:574:14	0/1:13,8:8:21:161,0,55:310:516:13	0/0:21,0:0:21:0,63,462:0:799:21
29378699	1605280	29378699_1605280	T	A	36840.1	.	AB=0.465416;ABP=48.9705;AC=38;AF=0.122986;AN=224;AO=3175;CIGAR=1X;DP=122956;DPB=51763;DPRA=0.87404;EPP=606.044;EPPR=3852.36;GTI=130;LEN=1;MEANALT=1;MQM=13.1518;MQMR=11.6456;NS=2112;NUMALT=1;ODDS=0.0266232;PAIRED=0.852913;PAIREDR=0.870108;PAO=0;PQA=0;PQR=0;PRO=0;PROBE=SNP|RAPIDGENOMICS_3404_09818;QA=123340;QR=1749430;RO=43844;RPL=1270;RPP=278.787;RPPR=1924.07;RPR=1905;RUN=1;SAF=1524;SAP=14.0414;SAR=1651;SRF=24000;SRP=858.461;SRR=19844;TYPE=snp;technology.illumina=1	GT:AD:AO:DP:PL:QA:QR:RO	0/0:35,0:0:35:0,105,312:0:1395:35	0/0:6,0:0:6:0,18,49:0:246:6	0/1:6,4:4:10:7,0,43:164:242:6	0/0:61,0:0:61:0,184,618:0:2440:61	0/1:8,6:6:14:43,0,83:214:328:8	0/1:18,14:14:32:57,0,83:556:706:18	0/1:9,3:3:12:17,0,170:119:357:9	0/0:16,0:0:16:0,48,130:0:652:16	0/0:37,0:0:37:0,111,401:0:1487:37	0/0:50,0:0:50:0,151,532:0:1950:50	0/0:10,0:0:10:0,30,89:0:377:10	0/0:81,0:0:81:0,244,670:0:3235:81	1/1:2,15:15:17:129,29,0:615:68:2	0/0:22,0:0:22:0,66,229:0:875:22	0/0:50,0:0:50:0,151,677:0:2001:50	0/0:71,0:0:71:0,214,644:0:2864:71	0/0:19,0:0:19:0,57,374:0:737:19	0/0:66,0:0:66:0,199,631:0:2607:66	0/0:23,0:0:23:0,69,222:0:929:23	0/0:56,0:0:56:0,169,620:0:2227:56	0/0:67,0:0:67:0,202,589:0:2673:67	0/0:52,0:0:52:0,157,557:0:2092:52	0/0:41,0:0:41:0,123,431:0:1622:41	0/0:55,0:0:55:0,166,534:0:2166:55	0/0:8,0:0:8:0,24,63:0:328:8	0/0:43,0:0:43:0,129,662:0:1677:43	0/0:50,0:0:50:0,151,539:0:2016:50	0/0:97,0:0:97:0,292,1028:0:3921:97	0/0:69,0:0:69:0,208,735:0:2728:69	0/0:37,0:0:37:0,111,352:0:1509:37	0/0:15,0:0:15:0,45,140:0:593:15	0/0:39,0:0:39:0,117,337:0:1582:39	0/0:70,0:0:70:0,211,682:0:2840:70	0/1:11,5:5:16:18,0,77:182:434:11	0/0:23,0:0:23:0,69,242:0:921:23	1/1:0,5:5:5:44,15,0:205:0:0	0/0:29,0:0:29:0,87,302:0:1149:29	0/0:30,0:0:30:0,90,317:0:1188:30	0/0:11,0:0:11:0,33,141:0:423:11	0/0:32,0:0:32:0,96,412:0:1253:32	0/1:38,30:30:68:84,0,142:1192:1509:38	0/0:34,0:0:34:0,102,333:0:1320:34	0/0:91,0:0:91:0,274,816:0:3669:91	0/0:17,0:0:17:0,51,171:0:679:17	1/1:0,49:49:49:507,148,0:1997:0:0	0/0:12,0:0:12:0,36,118:0:492:12	0/0:75,0:0:75:0,226,705:0:2987:75	0/0:67,0:0:67:0,202,601:0:2613:67	0/0:25,0:0:25:0,75,495:0:991:25	0/1:10,16:16:26:153,0,25:625:401:10	0/0:11,0:0:11:0,33,91:0:409:11	0/0:29,0:0:29:0,87,279:0:1159:29	0/0:35,0:0:35:0,105,391:0:1413:35	0/0:31,1:1:32:0,59,413:37:1213:31	0/0:49,1:1:50:0,141,476:22:1992:49	0/1:22,15:15:37:44,0,95:561:894:22	0/0:27,0:0:27:0,81,259:0:1081:27	0/0:41,1:1:42:0,117,399:27:1640:41	0/0:32,0:0:32:0,96,306:0:1265:32	0/1:9,5:5:14:22,0,85:174:356:9	0/0:27,0:0:27:0,81,260:0:1084:27	0/1:52,50:50:102:303,0,428:1968:2084:52	0/0:92,0:0:92:0,277,856:0:3696:92	0/0:41,0:0:41:0,123,426:0:1665:41	0/0:26,0:0:26:0,78,294:0:1043:26	0/0:31,0:0:31:0,93,313:0:1232:31	0/0:54,0:0:54:0,163,476:0:2173:54	0/0:35,0:0:35:0,105,396:0:1401:35	0/0:2,0:0:2:0,6,40:0:73:2	0/0:22,0:0:22:0,66,508:0:884:22	0/0:47,0:0:47:0,141,472:0:1849:47	0/1:17,28:28:45:117,0,29:1103:671:17	0/1:41,36:36:77:119,0,150:1446:1645:41	0/1:16,9:9:25:2,0,61:329:652:16	1/1:0,2:2:2:19,6,0:82:0:0	0/0:31,0:0:31:0,93,298:0:1227:31	0/0:43,0:0:43:0,129,550:0:1714:43	0/0:11,1:1:12:0,27,100:41:447:11	0/0:17,0:0:17:0,51,218:0:624:17	0/0:61,0:0:61:0,184,560:0:2428:61	0/0:86,0:0:86:0,259,791:0:3454:86	1/1:0,32:32:32:267,96,0:1287:0:0	0/1:19,18:18:37:52,0,63:709:760:19	0/1:39,25:25:64:25,0,190:976:1572:39	1/1:0,22:22:22:183,66,0:858:0:0	0/1:55,25:25:80:81,0,308:999:2224:55	1/1:0,2:2:2:18,6,0:82:0:0	0/1:20,42:42:62:233,0,32:1714:812:20	0/1:7,13:13:20:89,0,34:506:273:7	0/0:33,0:0:33:0,99,353:0:1310:33	0/0:22,0:0:22:0,66,246:0:894:22	0/1:21,19:19:40:84,0,132:739:831:21	0/0:42,0:0:42:0,126,414:0:1688:42	0/0:11,0:0:11:0,33,89:0:439:11	0/1:30,23:23:53:80,0,154:934:1204:30	0/0:20,0:0:20:0,60,203:0:812:20	0/0:58,0:0:58:0,175,591:0:2316:58	0/0:23,3:3:26:0,37,149:123:931:23	0/0:11,2:2:13:0,4,100:73:420:11	0/0:11,0:0:11:0,33,109:0:428:11	0/0:27,9:9:36:0,20,159:347:1072:27	0/0:39,9:9:48:0,32,228:356:1579:39	0/0:34,0:0:34:0,102,387:0:1390:34	0/0:22,0:0:22:0,66,202:0:858:22	0/0:16,0:0:16:0,48,182:0:644:16	0/1:35,19:19:54:33,0,115:752:1409:35	0/1:12,8:8:20:9,0,36:324:474:12	0/1:28,8:8:36:7,0,198:309:1136:28	0/1:6,14:14:20:84,0,38:532:246:6	0/0:14,0:0:14:0,42,158:0:538:14	0/0:17,0:0:17:0,51,196:0:670:17	0/0:24,0:0:24:0,72,469:0:941:24
29378699	1605289	29378699_1605289	G	T	28859.7	.	AB=0.469653;ABP=25.1518;AC=12;AF=0.0591698;AN=224;AO=1797;CIGAR=1X;DP=123921;DPB=52615;DPRA=1.10773;EPP=185.865;EPPR=2733.77;GTI=53;LEN=1;MEANALT=1.00541;MQM=13.5821;MQMR=11.6114;NS=2112;NUMALT=1;ODDS=0.0328305;PAIRED=0.845298;PAIREDR=0.871593;PAO=0;PQA=0;PQR=0;PRO=0;PROBE=SNP|RAPIDGENOMICS_3404_09818;QA=70660;QR=1989167;RO=49678;RPL=803;RPP=47.0935;RPPR=1035.45;RPR=994;RUN=1;SAF=857;SAP=11.3349;SAR=940;SRF=26132;SRP=295.323;SRR=23546;TYPE=snp;technology.illumina=1	GT:AD:AO:DP:PL:QA:QR:RO	0/1:19,15:15:34:36,0,61:593:779:19	0/0:6,0:0:6:0,18,49:0:246:6	0/0:10,0:0:10:0,30,109:0:410:10	0/0:60,0:0:60:0,181,591:0:2366:60	0/0:15,0:0:15:0,45,236:0:574:15	0/1:14,20:20:34:91,0,56:792:574:14	0/0:13,0:0:13:0,39,314:0:506:13	0/0:26,0:0:26:0,78,202:0:1050:26	0/0:35,0:0:35:0,105,386:0:1418:35	0/0:50,0:0:50:0,151,540:0:1964:50	1/1:6,11:11:17:49,5,0:407:234:6	0/0:86,0:0:86:0,259,711:0:3462:86	0/0:15,2:2:17:0,28,127:78:606:15	0/0:22,0:0:22:0,66,229:0:863:22	0/0:49,0:0:49:0,148,641:0:1960:49	0/0:71,0:0:71:0,214,635:0:2869:71	0/0:18,0:0:18:0,54,366:0:689:18	0/0:67,0:0:67:0,202,641:0:2663:67	0/0:16,7:7:23:0,13,107:273:643:16	0/0:57,0:0:57:0,172,659:0:2236:57	0/0:66,0:0:66:0,199,581:0:2636:66	0/0:56,0:0:56:0,169,609:0:2266:56	0/0:42,0:0:42:0,126,442:0:1686:42	0/0:54,0:0:54:0,163,523:0:2140:54	0/0:11,0:0:11:0,33,106:0:442:11	0/0:44,0:0:44:0,132,716:0:1743:44	0/1:27,21:21:48:109,0,104:839:1071:27	0/0:93,0:0:93:0,280,971:0:3738:93	0/0:68,0:0:68:0,205,721:0:2740:68	0/0:38,0:0:38:0,114,359:0:1541:38	0/0:17,0:0:17:0,51,154:0:661:17	0/0:45,0:0:45:0,135,385:0:1814:45	0/0:73,0:0:73:0,220,710:0:2950:73	0/0:16,0:0:16:0,48,193:0:630:16	0/0:19,0:0:19:0,57,169:0:747:19	0/0:5,0:0:5:0,15,44:0:205:5	0/0:24,0:0:24:0,72,240:0:962:24	0/0:29,0:0:29:0,87,297:0:1185:29	0/0:12,0:0:12:0,36,150:0:479:12	0/0:34,0:0:34:0,102,422:0:1357:34	0/0:72,0:0:72:0,217,653:0:2880:72	0/0:35,0:0:35:0,105,340:0:1385:35	0/0:97,0:0:97:0,292,887:0:3883:97	0/0:16,0:0:16:0,48,169:0:643:16	0/0:49,0:0:49:0,148,492:0:1995:49	0/0:13,0:0:13:0,39,148:0:533:13	0/0:74,0:0:74:0,223,704:0:2986:74	0/0:70,0:0:70:0,211,635:0:2795:70	0/0:25,0:0:25:0,75,487:0:1008:25	0/0:26,0:0:26:0,78,333:0:1057:26	0/0:11,0:0:11:0,33,91:0:429:11	0/0:31,0:0:31:0,93,293:0:1241:31	0/0:35,0:0:35:0,105,390:0:1402:35	0/0:31,0:0:31:0,93,493:0:1247:31	0/1:29,23:23:52:57,0,142:934:1170:29	0/0:42,0:0:42:0,126,416:0:1675:42	0/0:27,0:0:27:0,81,246:0:1099:27	0/0:43,0:0:43:0,129,423:0:1689:43	0/0:30,0:0:30:0,90,271:0:1172:30	0/0:17,0:0:17:0,51,221:0:670:17	0/0:33,0:0:33:0,99,306:0:1287:33	0/1:56,52:52:108:388,0,349:2085:2240:56	0/0:86,0:0:87:0,259,802:0:3477:86	0/0:41,0:0:41:0,123,421:0:1659:41	0/0:26,0:0:26:0,78,297:0:1054:26	0/0:32,0:0:32:0,96,319:0:1294:32	0/1:34,18:18:52:19,0,130:734:1378:34	0/0:45,0:0:45:0,135,472:0:1810:45	0/0:2,0:0:2:0,6,44:0:82:2	0/0:22,0:0:22:0,66,503:0:863:22	0/0:48,0:0:48:0,144,480:0:1919:48	0/0:46,0:0:46:0,138,423:0:1852:46	0/0:87,0:0:87:0,262,809:0:3478:87	0/0:27,0:0:27:0,81,223:0:1085:27	0/0:2,0:0:2:0,6,19:0:82:2	0/0:38,0:0:38:0,114,340:0:1501:38	0/0:44,0:0:44:0,132,538:0:1751:44	0/0:12,0:0:12:0,36,116:0:469:12	0/0:18,0:0:18:0,54,235:0:698:18	0/0:66,0:0:66:0,199,590:0:2665:66	0/0:79,0:0:79:0,238,718:0:3116:79	0/0:32,0:0:32:0,96,267:0:1290:32	0/0:37,0:0:37:0,111,354:0:1496:37	0/0:66,0:0:66:0,199,640:0:2671:66	0/0:20,0:0:20:0,60,167:0:816:20	0/0:82,0:0:82:0,247,870:0:3294:82	0/0:2,0:0:2:0,6,18:0:82:2	0/0:66,0:0:66:0,199,696:0:2671:66	0/0:20,0:0:20:0,60,239:0:780:20	0/0:27,0:0:27:0,81,293:0:1082:27	0/0:22,0:0:22:0,66,246:0:866:22	0/0:35,0:0:35:0,105,392:0:1395:35	0/0:40,0:0:40:0,120,404:0:1582:40	0/0:12,0:0:12:0,36,97:0:492:12	0/0:52,0:0:52:0,157,536:0:2095:52	0/0:15,0:0:15:0,45,171:0:582:15	1/1:17,53:53:70:357,29,0:2085:681:17	0/0:26,0:0:26:0,78,230:0:1035:26	0/0:12,0:0:12:0,36,158:0:456:12	0/0:10,0:0:10:0,30,107:0:410:10	0/0:39,0:0:39:0,117,365:0:1554:39	0/0:44,0:0:44:0,132,421:0:1800:44	0/0:34,0:0:34:0,102,387:0:1385:34	0/1:12,10:10:22:38,0,33:392:483:12	0/1:6,11:11:17:69,0,16:451:232:6	0/0:58,0:0:58:0,175,528:0:2353:58	0/0:21,0:0:21:0,63,173:0:853:21	0/0:33,0:0:33:0,99,359:0:1318:33	0/0:19,0:0:19:0,57,241:0:770:19	0/0:10,0:0:10:0,30,137:0:410:10	0/0:19,0:0:19:0,57,224:0:771:19	0/0:25,0:0:25:0,75,504:0:942:25
29378699	1605333	29378699_1605333	A	C	35287.3	.	AB=0.451286;ABP=90.3861;AC=33;AF=0.123683;AN=224;AO=2939;CIGAR=1X;DP=116769;DPB=49529;DPRA=0.869361;EPP=31.6842;EPPR=1789.34;GTI=129;LEN=1;MEANALT=1.00234;MQM=13.1358;MQMR=11.5752;NS=2112;NUMALT=1;ODDS=0.0301284;PAIRED=0.845185;PAIREDR=0.873233;PAO=0;PQA=0;PQR=0;PRO=0;PROBE=SNP|RAPIDGENOMICS_3404_09818;QA=116075;QR=1686955;RO=42172;RPL=1915;RPP=589.567;RPPR=6303.84;RPR=1024;RUN=1;SAF=1058;SAP=503.453;SAR=1881;SRF=18434;SRP=1451.57;SRR=23738;TYPE=snp;technology.illumina=1	GT:AD:AO:DP:PL:QA:QR:RO	0/0:36,0:0:36:0,108,332:0:1454:36	0/0:4,0:0:4:0,12,33:0:164:4	0/0:5,2:2:7:0,2,45:82:205:5	0/0:66,0:0:66:0,199,639:0:2641:66	0/0:8,3:3:11:0,9,98:114:319:8	0/1:19,16:16:35:65,0,82:630:770:19	0/0:7,3:3:10:0,3,197:119:283:7	0/0:26,0:0:26:0,78,202:0:1062:26	0/0:37,0:0:37:0,111,333:0:1505:37	0/0:42,0:0:42:0,126,433:0:1671:42	0/0:16,0:0:16:0,48,131:0:620:16	0/0:72,0:0:72:0,217,605:0:2741:72	1/1:1,17:17:18:159,42,0:674:37:1	0/0:21,0:0:21:0,63,205:0:834:21	0/0:34,0:0:34:0,102,453:0:1364:34	0/0:74,0:0:74:0,223,659:0:2996:74	0/0:19,0:0:19:0,57,400:0:757:19	0/0:70,0:0:70:0,211,679:0:2822:70	0/0:26,0:0:26:0,78,250:0:1048:26	0/0:58,1:1:59:0,147,610:37:2343:58	0/0:49,0:0:49:0,148,450:0:1954:49	0/0:48,0:0:48:0,144,526:0:1935:48	0/0:34,0:0:34:0,102,346:0:1323:34	0/0:49,0:0:49:0,148,486:0:1947:49	0/0:11,0:0:11:0,33,85:0:451:11	0/0:46,0:0:46:0,138,800:0:1809:46	0/0:46,0:0:46:0,138,493:0:1851:46	0/0:77,0:0:77:0,232,874:0:3091:77	0/0:67,0:0:67:0,202,721:0:2623:67	0/0:37,0:0:37:0,111,338:0:1495:37	0/0:20,0:0:20:0,60,199:0:812:20	0/0:35,0:0:35:0,105,306:0:1383:35	0/0:70,0:0:70:0,211,667:0:2819:70	0/1:8,4:4:12:21,0,59:164:328:8	0/0:20,0:0:20:0,60,221:0:792:20	1/1:0,4:4:4:37,12,0:164:0:0	0/0:25,0:0:25:0,75,245:0:1007:25	0/0:28,0:0:28:0,84,260:0:1121:28	0/0:17,0:0:17:0,51,234:0:693:17	0/0:18,0:0:18:0,54,230:0:725:18	0/1:31,22:22:53:43,0,123:893:1244:31	0/0:28,0:0:28:0,84,251:0:1111:28	0/0:84,0:0:84:0,253,779:0:3334:84	0/0:11,0:0:11:0,33,131:0:428:11	1/1:0,39:39:39:440,117,0:1574:0:0	0/0:13,0:0:13:0,39,150:0:529:13	0/0:63,0:0:63:0,190,569:0:2509:63	0/0:67,0:0:67:0,202,621:0:2663:67	0/0:23,0:0:23:0,69,444:0:906:23	0/1:12,15:15:27:144,0,60:611:474:12	0/0:12,0:0:12:0,36,98:0:474:12	0/0:27,0:0:27:0,81,263:0:1075:27	0/0:30,0:0:30:0,90,327:0:1218:30	0/0:26,1:1:27:0,40,337:41:1031:26	0/0:47,0:0:47:0,141,483:0:1923:47	0/1:26,20:20:46:79,0,102:807:1047:26	0/0:23,0:0:23:0,69,216:0:943:23	0/0:41,0:0:41:0,123,426:0:1636:41	0/0:31,0:0:31:0,93,262:0:1222:31	0/1:7,7:7:14:45,0,62:273:259:7	0/0:42,0:0:42:0,126,386:0:1664:42	0/1:48,52:52:100:332,0,193:2120:1932:48	0/0:99,0:0:99:0,298,905:0:3981:99	0/0:30,0:0:30:0,90,316:0:1203:30	0/0:26,0:0:26:0,78,306:0:1041:26	0/0:25,0:0:25:0,75,254:0:982:25	0/0:24,0:0:24:0,72,217:0:962:24	0/0:46,0:0:46:0,138,510:0:1874:46	0/0:2,0:0:2:0,6,44:0:82:2	0/0:17,0:0:17:0,51,355:0:656:17	0/0:45,0:0:45:0,135,450:0:1813:45	0/1:17,22:22:39:77,0,34:885:670:17	0/1:51,39:39:90:91,0,186:1560:2052:51	0/0:17,7:7:24:0,12,78:279:672:17	1/1:0,2:2:2:19,6,0:82:0:0	0/0:36,0:0:36:0,108,330:0:1447:36	0/0:56,0:0:56:0,169,665:0:2250:56	0/0:9,1:1:10:0,21,85:41:369:9	0/0:17,0:0:17:0,51,215:0:653:17	0/0:73,0:0:73:0,220,650:0:2928:73	0/0:73,0:0:73:0,220,658:0:2888:73	1/1:0,28:28:28:233,84,0:1127:0:0	0/1:19,10:10:29:8,0,108:401:779:19	0/1:37,25:25:62:31,0,204:991:1504:37	1/1:0,10:10:10:83,30,0:410:0:0	0/1:20,30:30:50:212,0,105:1209:804:20	1/1:0,2:2:2:18,6,0:82:0:0	0/1:19,34:34:53:181,0,26:1344:771:19	0/1:8,11:11:19:60,0,51:447:315:8	0/0:28,0:0:28:0,84,287:0:1126:28	0/0:30,0:0:30:0,90,301:0:1191:30	0/1:16,15:15:31:54,0,103:586:644:16	0/0:30,0:0:30:0,90,290:0:1194:30	0/0:12,0:0:12:0,36,100:0:464:12	0/1:31,17:17:48:33,0,155:667:1246:31	0/0:11,0:0:11:0,33,155:0:451:11	0/0:57,0:0:57:0,172,567:0:2222:57	0/0:13,3:3:16:0,8,74:123:529:13	0/0:11,1:1:12:0,6,111:41:435:11	0/0:10,0:0:10:0,30,106:0:402:10	0/0:30,2:2:32:0,79,255:82:1181:30	0/0:25,6:6:31:0,3,128:242:1021:25	0/0:27,0:0:27:0,81,323:0:1089:27	0/0:29,0:0:29:0,87,303:0:1143:29	0/0:16,0:0:16:0,48,175:0:625:16	0/1:37,20:20:57:52,0,144:799:1482:37	0/1:12,13:13:25:31,0,20:525:492:12	0/0:20,7:7:27:0,12,147:264:808:20	0/1:4,18:18:22:126,0,12:738:160:4	0/0:17,0:0:17:0,51,208:0:645:17	0/0:18,0:0:18:0,54,213:0:730:18	0/0:26,0:0:26:0,78,577:0:1023:26
29378699	1605341	29378699_1605341	T	G	31282.8	.	AB=0.463072;ABP=49.3593;AC=35;AF=0.120508;AN=224;AO=2755;CIGAR=1X;DP=109606;DPB=46513;DPRA=0.873487;EPP=35.491;EPPR=1344.65;GTI=153;LEN=1;MEANALT=1;MQM=13.1299;MQMR=11.5625;NS=2112;NUMALT=1;ODDS=0.00125943;PAIRED=0.845009;PAIREDR=0.878329;PAO=0;PQA=0;PQR=0;PRO=0;PROBE=SNP|RAPIDGENOMICS_3404_09818;QA=108539;QR=1585024;RO=39722;RPL=1883;RPP=808.639;RPPR=8051.81;RPR=872;RUN=1;SAF=945;SAP=592.756;SAR=1810;SRF=16350;SRP=2698.54;SRR=23372;TYPE=snp;technology.illumina=1	GT:AD:AO:DP:PL:QA:QR:RO	0/0:33,0:0:33:0,99,308:0:1336:33	0/0:4,0:0:4:0,12,33:0:160:4	0/0:5,2:2:7:0,2,45:82:205:5	0/0:69,0:0:69:0,208,692:0:2698:69	0/0:8,3:3:11:0,9,98:100:311:8	0/1:16,14:14:30:45,0,66:574:628:16	0/1:5,4:4:9:25,0,126:146:205:5	0/0:21,0:0:21:0,63,162:0:857:21	0/0:32,0:0:32:0,96,285:0:1291:32	0/0:36,0:0:36:0,108,362:0:1431:36	0/0:14,0:0:14:0,42,110:0:566:14	0/0:61,0:0:61:0,184,548:0:2379:61	1/1:1,17:17:18:160,42,0:684:41:1	0/0:19,0:0:19:0,57,167:0:747:19	0/0:34,0:0:34:0,102,451:0:1366:34	0/0:62,0:0:62:0,187,556:0:2505:62	0/0:20,0:0:20:0,60,378:0:747:20	0/0:66,0:0:66:0,199,641:0:2638:66	0/0:23,0:0:23:0,69,230:0:943:23	0/0:51,1:1:52:0,126,505:37:2048:51	0/0:45,0:0:45:0,135,420:0:1824:45	0/0:42,0:0:42:0,126,407:0:1674:42	0/0:37,0:0:37:0,111,376:0:1487:37	0/0:49,0:0:49:0,148,487:0:1979:49	0/0:12,0:0:12:0,36,113:0:483:12	0/0:43,0:0:43:0,129,756:0:1703:43	0/0:41,0:0:41:0,123,423:0:1650:41	0/0:77,0:0:77:0,232,887:0:3030:77	0/0:60,0:0:60:0,181,667:0:2371:60	0/0:36,0:0:36:0,108,329:0:1450:36	0/0:18,0:0:18:0,54,189:0:701:18	0/0:24,0:0:24:0,72,218:0:975:24	0/0:70,0:0:70:0,211,667:0:2806:70	0/1:8,4:4:12:21,0,59:146:320:8	0/0:17,0:0:17:0,51,197:0:693:17	1/1:0,4:4:4:37,12,0:160:0:0	0/0:25,0:0:25:0,75,241:0:998:25	0/0:28,0:0:28:0,84,260:0:1112:28	0/0:18,0:0:18:0,54,239:0:725:18	0/0:18,0:0:18:0,54,233:0:721:18	0/1:31,22:22:53:42,0,120:861:1249:31	0/0:25,0:0:25:0,75,228:0:985:25	0/0:80,0:0:80:0,241,748:0:3216:80	0/0:11,0:0:11:0,33,132:0:443:11	1/1:0,38:38:38:420,114,0:1508:0:0	0/0:13,0:0:13:0,39,151:0:533:13	0/0:54,0:0:54:0,163,487:0:2142:54	0/0:61,0:0:61:0,184,562:0:2410:61	0/0:21,0:0:21:0,63,428:0:826:21	0/1:12,15:15:27:147,0,60:611:469:12	0/0:12,0:0:12:0,36,98:0:483:12	0/0:27,0:0:27:0,81,263:0:1084:27	0/0:30,0:0:30:0,90,325:0:1204:30	0/0:25,1:1:26:0,41,334:37:985:25	0/0:45,0:0:45:0,135,456:0:1770:45	0/1:24,18:18:42:56,0,100:734:966:24	0/0:18,0:0:18:0,54,168:0:734:18	0/0:36,0:0:36:0,108,375:0:1441:36	0/0:28,0:0:28:0,84,240:0:1122:28	0/1:7,6:6:13:32,0,66:232:265:7	0/0:43,0:0:43:0,129,404:0:1731:43	0/1:52,52:52:104:318,0,207:2102:2079:52	0/0:91,0:0:91:0,274,837:0:3657:91	0/0:30,0:0:30:0,90,319:0:1203:30	0/0:26,0:0:26:0,78,284:0:1049:26	0/0:23,0:0:23:0,69,236:0:935:23	0/0:22,0:0:22:0,66,200:0:902:22	0/0:45,0:0:45:0,135,494:0:1822:45	0/0:2,0:0:2:0,6,44:0:82:2	0/0:15,0:0:15:0,45,304:0:556:15	0/0:42,0:0:42:0,126,375:0:1714:42	0/1:18,20:20:38:64,0,68:792:718:18	0/1:49,34:34:83:64,0,198:1367:1989:49	0/0:14,7:7:21:0,0,50:283:566:14	1/1:0,2:2:2:19,6,0:82:0:0	0/0:30,0:0:30:0,90,278:0:1212:30	0/0:53,0:0:53:0,160,635:0:2132:53	0/0:8,0:0:8:0,24,63:0:315:8	0/0:12,0:0:12:0,36,154:0:461:12	0/0:69,0:0:69:0,208,617:0:2812:69	0/0:68,0:0:68:0,205,615:0:2668:68	1/1:0,28:28:28:233,84,0:1133:0:0	0/1:19,10:10:29:8,0,106:410:743:19	0/1:25,25:25:50:67,0,142:995:1017:25	1/1:0,10:10:10:83,30,0:410:0:0	0/1:13,27:27:40:202,0,65:1090:516:13	1/1:0,2:2:2:18,6,0:82:0:0	0/1:19,31:31:50:160,0,35:1240:771:19	0/1:7,11:11:18:61,0,47:411:287:7	0/0:28,0:0:28:0,84,311:0:1109:28	0/0:31,0:0:31:0,93,317:0:1247:31	0/1:14,12:12:26:49,0,102:492:574:14	0/0:28,0:0:28:0,84,250:0:1081:28	0/0:10,0:0:10:0,30,84:0:402:10	0/1:34,13:13:47:3,0,205:529:1355:34	0/0:11,0:0:11:0,33,151:0:442:11	0/0:51,0:0:51:0,154,513:0:2012:51	0/0:13,3:3:16:0,8,74:123:515:13	0/0:11,1:1:12:0,6,106:41:395:11	0/0:9,0:0:9:0,27,97:0:352:9	0/0:30,2:2:32:0,79,256:64:1207:30	0/0:25,6:6:31:0,8,133:228:1017:25	0/0:27,0:0:27:0,81,323:0:1075:27	0/0:27,0:0:27:0,81,287:0:1037:27	0/0:13,0:0:13:0,39,132:0:529:13	0/1:31,20:20:51:61,0,115:784:1253:31	0/1:11,13:13:24:34,0,14:533:428:11	0/0:20,7:7:27:0,12,147:278:812:20	1/1:2,13:13:15:107,24,0:524:82:2	0/0:18,0:0:18:0,54,223:0:699:18	0/0:18,0:0:18:0,54,211:0:725:18	0/0:25,0:0:25:0,75,565:0:946:25
29378699	1630935	29378699_1630935	T	G	54263	.	AB=0.470181;ABP=44.3211;AC=41;AF=0.135068;AN=224;AO=4027;CIGAR=1X;DP=132595;DPB=55844;DPRA=0.943867;EPP=114.644;EPPR=979.142;GTI=94;LEN=1;MEANALT=1.00922;MQM=12.6476;MQMR=11.2888;NS=2112;NUMALT=1;ODDS=0.0217631;PAIRED=0.868388;PAIREDR=0.889518;PAO=0;PQA=0;PQR=0;PRO=0;PROBE=SNP|RAPIDGENOMICS_3404_09819||SNP|RAPIDGENOMICS_3404_09820||SNP|RAPIDGENOMICS_3404_09821;QA=160204;QR=1836250;RO=45953;RPL=1955;RPP=10.3918;RPPR=69.8146;RPR=2072;RUN=1;SAF=2103;SAP=20.2877;SAR=1924;SRF=23596;SRP=75.5512;SRR=22357;TYPE=snp;technology.illumina=1	GT:AD:AO:DP:PL:QA:QR:RO	0/0:27,0:0:27:0,81,263:0:1081:27	0/0:36,0:0:36:0,108,356:0:1436:36	0/1:6,6:6:12:23,0,10:246:246:6	0/0:67,0:0:67:0,202,661:0:2685:67	0/1:1,1:1:2:2,0,28:41:41:1	1/1:9,29:29:38:194,22,0:1177:351:9	0/1:12,4:4:16:42,0,140:164:447:12	0/1:5,1:1:6:15,0,22:41:205:5	0/0:37,0:0:37:0,111,362:0:1500:37	0/0:81,0:0:81:0,244,887:0:3242:81	0/0:1,0:0:1:0,3,10:0:41:1	0/0:28,0:0:28:0,84,270:0:1097:28	1/1:0,17:17:17:261,51,0:685:0:0	0/0:19,0:0:19:0,57,235:0:775:19	0/0:40,0:0:40:0,120,475:0:1607:40	0/0:108,0:0:108:0,325,966:0:4310:108	0/0:17,0:0:17:0,51,382:0:652:17	0/0:65,0:0:65:0,196,664:0:2571:65	0/0:10,0:0:10:0,30,78:0:393:10	0/0:39,0:0:39:0,117,376:0:1530:39	0/0:43,0:0:43:0,129,440:0:1712:43	0/0:69,0:0:69:0,208,615:0:2816:69	0/0:23,0:0:23:0,69,283:0:918:23	0/0:95,0:0:95:0,286,864:0:3821:95	0/0:26,0:0:26:0,78,250:0:1049:26	0/0:39,0:0:39:0,117,816:0:1513:39	0/0:48,0:0:48:0,144,478:0:1896:48	0/0:55,0:0:55:0,166,564:0:2184:55	0/0:96,0:0:96:0,289,1054:0:3854:96	0/0:39,0:0:39:0,117,445:0:1568:39	0/0:23,0:0:23:0,69,229:0:926:23	0/0:25,0:0:25:0,75,213:0:984:25	0/0:80,0:0:80:0,241,761:0:3230:80	1/1:1,17:17:18:126,20,0:672:41:1	0/0:15,0:0:15:0,45,194:0:606:15	1/1:0,3:3:3:46,9,0:123:0:0	0/0:69,0:0:69:0,208,689:0:2769:69	0/0:23,0:0:23:0,69,187:0:912:23	0/0:46,0:0:46:0,138,434:0:1819:46	0/0:32,0:0:32:0,96,342:0:1277:32	0/0:25,13:13:38:0,0,121:529:993:25	0/0:42,0:0:42:0,126,395:0:1709:42	0/0:103,0:0:103:0,310,1039:0:4147:103	0/0:4,0:0:4:0,12,33:0:160:4	1/1:0,29:29:29:274,87,0:1158:0:0	0/0:6,0:0:6:0,18,67:0:242:6	0/0:96,0:0:96:0,289,927:0:3847:96	0/0:66,0:0:66:0,199,665:0:2613:66	0/0:27,0:0:27:0,81,476:0:1030:27	0/1:28,26:26:54:169,0,70:1007:1113:28	0/0:2,0:0:2:0,6,16:0:82:2	0/0:31,0:0:31:0,93,281:0:1179:31	0/0:49,0:0:49:0,148,541:0:1984:49	0/0:31,0:0:31:0,93,348:0:1241:31	0/0:52,0:0:52:0,157,455:0:2107:52	0/1:21,28:28:49:94,0,21:1129:825:21	0/0:36,0:0:36:0,108,379:0:1447:36	0/0:14,0:0:14:0,42,119:0:543:14	0/0:28,0:0:28:0,84,360:0:1113:28	0/1:4,5:5:9:15,0,10:205:160:4	0/0:39,0:0:39:0,117,419:0:1543:39	0/1:83,85:85:168:438,0,410:3446:3293:83	0/0:63,0:0:63:0,190,612:0:2454:63	0/0:18,0:0:18:0,54,195:0:725:18	0/0:33,0:0:33:0,99,326:0:1280:33	0/0:34,0:0:34:0,102,328:0:1340:34	0/0:35,0:0:35:0,105,325:0:1393:35	0/0:43,0:0:43:0,129,364:0:1715:43	0/0:2,0:0:2:0,6,28:0:82:2	0/0:9,0:0:9:0,27,113:0:356:9	0/0:69,0:0:69:0,208,664:0:2800:69	1/1:6,24:24:30:151,24,0:976:233:6	0/1:23,24:24:47:80,0,80:961:923:23	0/1:17,30:30:47:188,0,46:1178:657:17	1/1:0,9:9:9:77,27,0:365:0:0	0/0:20,0:0:20:0,60,193:0:807:20	0/0:32,0:0:32:0,96,292:0:1300:32	0/1:9,16:16:25:119,0,19:652:360:9	0/0:20,0:0:20:0,60,225:0:768:20	0/0:35,0:0:35:0,105,362:0:1397:35	0/0:63,0:0:63:0,190,600:0:2528:63	1/1:0,40:40:40:416,120,0:1614:0:0	0/1:14,18:18:32:153,0,62:725:574:14	0/0:40,13:13:53:0,23,255:489:1578:40	1/1:0,12:12:12:133,36,0:484:0:0	0/0:36,10:10:46:0,20,249:410:1446:36	0/1:5,6:6:11:34,0,9:246:205:5	0/1:21,26:26:47:112,0,86:1032:853:21	0/1:10,17:17:27:86,0,32:693:392:10	0/0:35,0:0:35:0,105,331:0:1395:35	0/0:29,0:0:29:0,87,336:0:1159:29	0/0:44,7:7:51:0,88,389:268:1780:44	0/0:23,0:0:23:0,69,235:0:917:23	0/0:24,0:0:24:0,72,301:0:961:24	0/1:16,26:26:42:83,0,8:1062:644:16	0/0:21,0:0:21:0,63,179:0:837:21	0/0:46,0:0:46:0,138,385:0:1785:46	0/1:12,7:7:19:62,0,61:283:474:12	0/1:12,10:10:22:25,0,43:406:475:12	0/0:48,0:0:48:0,144,482:0:1930:48	0/0:1,0:0:1:0,3,34:0:41:1	0/1:10,18:18:28:69,0,68:693:406:10	0/0:42,0:0:42:0,126,455:0:1653:42	0/0:12,0:0:12:0,36,103:0:488:12	0/0:31,0:0:31:0,93,324:0:1254:31	0/1:59,49:49:108:88,0,176:1969:2327:59	0/1:7,23:23:30:149,0,5:939:287:7	0/1:11,16:16:27:54,0,77:635:433:11	0/0:4,1:1:5:0,6,41:41:164:4	0/0:39,0:0:39:0,117,391:0:1530:39	0/1:3,5:5:8:18,0,1:201:123:3	0/0:19,0:0:19:0,57,340:0:744:19
29378699	1631992	29378699_1631992	G	A	13477.2	.	AB=0.420732;ABP=182.024;AC=23;AF=0.0693498;AN=222;AO=1936;CIGAR=1X;DP=108711;DPB=41029;DPRA=0.972827;EPP=14.2266;EPPR=132.248;GTI=176;LEN=1;MEANALT=1.0025;MQM=13.313;MQMR=17.344;NS=2112;NUMALT=1;ODDS=0.0031433;PAIRED=0.853822;PAIREDR=0.63993;PAO=0;PQA=0;PQR=0;PRO=0;PROBE=SNP|RAPIDGENOMICS_3404_09822;QA=75791;QR=1467333;RO=36704;RPL=713;RPP=294.746;RPPR=5968.98;RPR=1223;RUN=1;SAF=1725;SAP=2574;SAR=211;SRF=30846;SRP=36943.6;SRR=5858;TYPE=snp;technology.illumina=1	GT:AD:AO:DP:PL:QA:QR:RO	0/0:17,0:0:17:0,51,348:0:697:17	0/0:20,0:0:20:0,60,278:0:812:20	0/0:5,0:0:5:0,15,51:0:205:5	0/0:49,0:0:49:0,148,762:0:1953:49	0/1:11,3:3:14:34,0,159:123:437:11	0/0:25,12:12:37:0,2,328:475:970:25	0/1:10,1:1:11:8,0,297:41:385:10	0/0:9,0:0:9:0,27,229:0:351:9	0/0:51,0:0:51:0,154,697:0:2037:51	0/0:44,0:0:44:0,132,512:0:1743:44	0/0:8,0:0:8:0,24,111:0:328:8	0/0:15,0:0:15:0,45,327:0:587:15	1/1:3,15:15:18:121,10,0:602:123:3	0/0:21,0:0:21:0,63,272:0:857:21	0/0:21,0:0:21:0,63,313:0:835:21	0/0:45,0:0:45:0,135,572:0:1788:45	0/0:18,0:0:18:0,54,468:0:715:18	0/0:44,0:0:44:0,132,670:0:1795:44	0/0:86,0:0:86:0,259,1350:0:3424:86	0/0:18,0:0:18:0,54,259:0:726:18	0/0:40,0:0:40:0,120,448:0:1580:40	0/0:22,0:0:22:0,66,378:0:885:22	0/0:11,0:0:11:0,33,181:0:433:11	0/0:42,0:0:42:0,126,632:0:1670:42	0/0:3,0:0:3:0,9,47:0:119:3	0/0:28,0:0:28:0,84,700:0:1113:28	0/0:50,0:0:50:0,151,614:0:2027:50	0/0:29,0:0:29:0,87,370:0:1148:29	0/0:35,0:0:35:0,105,461:0:1409:35	0/0:30,0:0:30:0,90,525:0:1184:30	0/0:21,0:0:21:0,63,453:0:841:21	0/0:32,0:0:32:0,96,559:0:1287:32	0/0:79,0:0:79:0,238,1149:0:3166:79	0/1:4,8:8:12:49,0,21:324:160:4	0/0:19,0:0:19:0,57,220:0:765:19	1/1:0,4:4:4:30,12,0:160:0:0	0/0:25,0:0:25:0,75,352:0:998:25	0/0:44,0:0:44:0,132,615:0:1788:44	0/0:12,0:0:12:0,36,155:0:484:12	0/0:46,0:0:46:0,138,753:0:1856:46	0/0:18,7:7:25:0,20,252:257:689:18	0/0:39,0:0:39:0,117,518:0:1555:39	0/0:45,0:0:45:0,135,654:0:1801:45	0/0:7,0:0:7:0,21,91:0:278:7	0/1:7,23:23:30:105,0,115:906:287:7	0/0:4,0:0:4:0,12,31:0:164:4	0/0:68,0:0:68:0,205,891:0:2740:68	0/0:68,0:0:68:0,205,904:0:2722:68	0/0:34,0:0:34:0,102,705:0:1336:34	0/0:8,2:2:10:0,13,144:82:310:8	./.:.:.:.:.:.:.:.	0/0:27,0:0:27:0,81,417:0:1090:27	0/0:43,0:0:43:0,129,712:0:1723:43	0/0:19,0:0:19:0,57,368:0:740:19	0/0:38,0:0:38:0,114,526:0:1541:38	0/1:35,18:18:53:39,0,520:726:1418:35	0/0:18,0:0:18:0,54,240:0:730:18	0/0:20,0:0:20:0,60,222:0:808:20	0/0:24,0:0:24:0,72,243:0:923:24	1/1:0,8:8:8:73,24,0:314:0:0	0/0:71,0:0:71:0,214,876:0:2888:71	0/1:62,55:55:117:134,0,725:2166:2526:62	0/0:48,0:0:48:0,144,725:0:1884:48	0/0:52,0:0:52:0,157,862:0:2090:52	0/0:14,0:0:14:0,42,150:0:574:14	0/0:18,0:0:18:0,54,365:0:730:18	0/0:33,0:0:33:0,99,402:0:1314:33	0/0:24,0:0:24:0,72,391:0:959:24	0/0:14,7:7:21:0,4,293:283:570:14	0/0:11,0:0:11:0,33,264:0:432:11	0/0:52,0:0:53:0,157,803:0:2072:52	0/0:11,4:4:15:0,3,173:164:451:11	0/1:16,21:21:37:93,0,115:827:656:16	0/1:14,23:23:37:112,0,113:922:561:14	0/0:2,0:0:2:0,6,61:0:82:2	0/0:32,0:0:32:0,96,552:0:1290:32	0/0:15,0:0:15:0,45,309:0:615:15	0/1:5,3:3:8:17,0,45:109:201:5	0/0:11,0:0:11:0,33,264:0:432:11	0/0:22,0:0:22:0,66,352:0:881:22	0/0:46,0:0:46:0,138,519:0:1854:46	0/1:13,17:17:30:104,0,244:684:524:13	0/0:15,0:0:15:0,45,255:0:606:15	0/0:37,11:11:48:0,24,530:430:1499:37	0/1:9,21:21:30:103,0,132:813:365:9	0/1:21,23:23:44:82,0,250:943:839:21	0/1:7,5:5:12:6,0,75:201:283:7	0/0:54,9:9:63:0,103,1128:369:2168:54	0/0:7,0:0:7:0,21,76:0:283:7	0/0:28,0:0:28:0,84,447:0:1113:28	0/0:26,0:0:26:0,78,286:0:1040:26	0/1:13,5:5:18:49,0,217:201:524:13	0/0:25,0:0:25:0,75,382:0:986:25	0/0:1,0:0:1:0,3,31:0:41:1	0/1:9,13:13:22:43,0,85:516:356:9	0/0:14,0:0:14:0,42,153:0:553:14	0/0:59,0:0:59:0,178,955:0:2362:59	0/0:8,1:1:9:0,13,169:41:310:8	0/0:9,0:0:9:0,27,220:0:355:9	0/0:15,0:0:15:0,45,289:0:611:15	0/0:1,0:0:1:0,3,8:0:41:1	0/1:10,5:5:15:26,0,181:205:398:10	0/0:18,0:0:18:0,54,205:0:703:18	0/0:44,0:0:44:0,132,688:0:1780:44	0/0:25,0:0:25:0,75,329:0:1008:25	0/0:43,7:7:50:0,65,596:274:1732:43	0/0:9,4:4:13:0,6,36:164:343:9	0/0:3,0:0:3:0,9,75:0:119:3	0/1:4,6:6:10:32,0,26:246:160:4	0/0:13,0:0:13:0,39,255:0:529:13	0/0:14,1:1:15:0,35,271:37:574:14	0/0:31,0:0:31:0,93,877:0:1204:31
29378699	1635406	29378699_1635406	C	T	46113.8	.	AB=0.447239;ABP=184.717;AC=35;AF=0.10805;AN=224;AO=4730;CIGAR=1X;DP=205481;DPB=90868;DPRA=0.948763;EPP=405.213;EPPR=2263.62;GTI=74;LEN=1;MEANALT=1.00911;MQM=13.0133;MQMR=13.3958;NS=2112;NUMALT=1;ODDS=0.05232;PAIRED=0.864059;PAIREDR=0.789607;PAO=0;PQA=0;PQR=0;PRO=0;PROBE=SNP|RAPIDGENOMICS_3404_09823;QA=187174;QR=3127080;RO=78534;RPL=2452;RPP=16.9096;RPPR=8393.61;RPR=2278;RUN=1;SAF=2437;SAP=12.5299;SAR=2293;SRF=39139;SRP=4.82238;SRR=39395;TYPE=snp;technology.illumina=1	GT:AD:AO:DP:PL:QA:QR:RO	0/0:82,0:0:82:0,247,1016:0:3270:82	0/0:20,0:0:20:0,60,223:0:792:20	0/0:4,0:0:4:0,12,31:0:164:4	0/0:102,0:0:102:0,307,1139:0:4108:102	0/1:13,12:12:25:94,0,119:460:525:13	0/1:65,27:27:92:9,0,681:1085:2617:65	0/1:5,7:7:12:40,0,63:279:201:5	0/0:16,0:0:16:0,48,162:0:629:16	0/0:59,0:0:59:0,178,599:0:2353:59	0/0:102,0:0:102:0,307,1145:0:4099:102	0/0:24,0:0:24:0,72,240:0:957:24	0/0:95,0:0:95:0,286,1470:0:3792:95	1/1:0,46:46:46:469,138,0:1852:0:0	0/0:54,0:0:54:0,163,734:0:2180:54	0/0:66,0:0:66:0,199,784:0:2632:66	0/0:127,0:0:127:0,382,1172:0:5092:127	0/0:33,0:0:33:0,99,792:0:1260:33	0/0:185,0:0:185:0,557,2328:0:7413:185	0/0:103,0:0:103:0,310,1425:0:4113:103	0/0:51,0:0:51:0,154,674:0:2064:51	0/0:149,0:0:149:0,449,1740:0:5967:149	0/0:85,0:0:85:0,256,983:0:3443:85	0/0:42,0:0:42:0,126,506:0:1670:42	0/0:68,0:0:68:0,205,844:0:2724:68	0/0:18,0:0:18:0,54,263:0:692:18	0/0:49,0:0:49:0,148,897:0:1884:49	0/0:96,0:0:96:0,289,1083:0:3818:96	0/0:149,0:0:149:0,449,1838:0:6002:149	0/0:74,0:0:74:0,223,731:0:2939:74	0/0:67,0:0:67:0,202,813:0:2664:67	0/0:37,0:0:37:0,111,474:0:1501:37	0/0:65,0:0:65:0,196,728:0:2576:65	0/0:124,0:0:124:0,373,1145:0:4975:124	0/0:26,3:3:29:0,65,264:119:1026:26	0/0:77,0:0:77:0,232,844:0:3075:77	0/1:7,4:4:11:88,0,172:160:283:7	0/0:55,0:0:55:0,166,740:0:2176:55	0/0:64,0:0:64:0,193,782:0:2569:64	0/0:50,0:0:50:0,151,663:0:1995:50	0/0:71,0:0:71:0,214,795:0:2816:71	0/1:32,26:26:58:77,0,92:1044:1239:32	0/0:80,0:0:80:0,241,911:0:3225:80	0/0:111,0:0:111:0,334,1496:0:4461:111	0/0:5,0:0:5:0,15,47:0:201:5	0/1:15,35:35:50:255,0,121:1370:611:15	0/0:20,0:0:20:0,60,190:0:793:20	0/0:118,0:0:118:0,355,1448:0:4697:118	0/0:87,0:0:87:0,262,1000:0:3482:87	0/0:67,0:0:67:0,202,1583:0:2614:67	0/1:59,41:41:100:114,0,630:1673:2390:59	0/0:4,0:0:4:0,12,56:0:164:4	0/0:71,0:0:71:0,214,710:0:2831:71	0/0:88,0:0:88:0,265,919:0:3529:88	0/0:42,0:0:42:0,126,673:0:1701:42	0/0:114,0:0:114:0,343,1453:0:4504:114	0/0:48,19:19:67:0,27,457:779:1902:48	0/0:88,0:0:88:0,265,988:0:3506:88	0/0:35,0:0:35:0,105,655:0:1409:35	0/0:31,0:0:31:0,93,371:0:1232:31	0/1:21,20:20:42:66,0,336:793:830:21	0/0:66,0:0:66:0,199,625:0:2677:66	0/1:150,74:74:224:40,0,1108:2990:5981:150	0/0:89,0:0:89:0,268,1102:0:3555:89	0/0:67,0:0:67:0,202,625:0:2645:67	0/0:46,0:0:46:0,138,442:0:1837:46	0/0:59,0:0:59:0,178,714:0:2361:59	0/0:20,0:0:20:0,60,243:0:794:20	0/0:67,0:0:67:0,202,820:0:2695:67	0/0:6,2:2:8:0,9,82:82:238:6	0/0:19,0:0:19:0,57,404:0:737:19	0/0:130,0:0:130:0,391,1583:0:5237:130	0/0:45,10:10:55:0,73,528:391:1770:45	0/1:77,48:48:125:61,0,859:1918:3100:77	0/0:53,23:23:76:0,5,487:911:2104:53	1/1:0,5:5:5:61,15,0:205:0:0	0/0:29,0:0:29:0,87,357:0:1144:29	0/0:40,0:0:40:0,120,401:0:1600:40	0/1:20,14:14:34:18,0,241:556:782:20	0/0:38,0:0:38:0,114,712:0:1489:38	0/0:73,0:0:73:0,220,863:0:2907:73	0/0:164,0:0:164:0,494,1936:0:6549:164	1/1:5,52:52:57:442,131,0:2112:205:5	0/1:27,12:12:39:35,0,259:459:1068:27	0/1:37,29:29:66:36,0,178:1172:1481:37	0/1:12,46:46:58:269,0,29:1837:455:12	0/1:74,72:72:146:201,0,407:2878:2946:74	1/1:0,1:1:1:8,3,0:41:0:0	0/1:44,61:61:105:270,0,218:2477:1749:44	0/1:12,12:12:24:63,0,124:455:492:12	0/0:108,0:0:108:0,325,1195:0:4382:108	0/0:55,0:0:55:0,166,562:0:2168:55	0/1:33,19:19:52:36,0,223:779:1291:33	0/0:62,0:0:62:0,187,800:0:2507:62	0/0:3,0:0:3:0,9,58:0:100:3	0/1:26,17:17:43:15,0,126:697:1033:26	0/0:49,0:0:49:0,148,609:0:1974:49	0/0:56,0:0:56:0,169,720:0:2239:56	1/1:3,8:8:11:40,8,0:328:109:3	0/1:7,4:4:11:1,0,45:160:275:7	0/0:14,0:0:14:0,42,150:0:560:14	0/1:7,16:16:23:61,0,63:656:260:7	0/0:9,1:1:10:0,21,94:41:360:9	0/0:44,0:0:44:0,132,831:0:1788:44	0/0:62,0:0:62:0,187,654:0:2400:62	0/0:75,0:0:75:0,226,960:0:2997:75	0/1:87,48:48:135:7,0,531:1910:3499:87	0/0:83,21:21:104:0,98,791:857:3348:83	0/0:17,6:6:23:0,21,164:246:679:17	0/1:26,20:20:46:107,0,250:791:1003:26	0/0:100,0:0:100:0,301,1267:0:4049:100	1/1:6,12:12:18:187,7,0:479:246:6	0/0:61,0:0:61:0,184,1553:0:2405:61
29378699	1652160	29378699_1652160	T	C	85050	.	AB=0.45317;ABP=195.612;AC=41;AF=0.127785;AN=224;AO=6553;CIGAR=1X;DP=243211;DPB=97950;DPRA=0.887572;EPP=83.5496;EPPR=1584.44;GTI=85;LEN=1;MEANALT=1.01126;MQM=12.3389;MQMR=11.1882;NS=2112;NUMALT=1;ODDS=0.0351564;PAIRED=0.871051;PAIREDR=0.884286;PAO=0;PQA=0;PQR=0;PRO=0;PROBE=SNP|RAPIDGENOMICS_3404_09825||SNP|RAPIDGENOMICS_3404_09826;QA=259537;QR=3335081;RO=83240;RPL=2922;RPP=169.584;RPPR=390.487;RPR=3631;RUN=1;SAF=4056;SAP=808.401;SAR=2497;SRF=46720;SRP=2717.09;SRR=36520;TYPE=snp;technology.illumina=1	GT:AD:AO:DP:PL:QA:QR:RO	0/0:85,0:0:85:0,256,868:0:3327:85	0/0:17,0:0:17:0,51,242:0:674:17	1/1:3,25:25:28:226,60,0:996:123:3	0/0:143,0:0:143:0,430,1426:0:5732:143	0/1:9,8:8:17:88,0,98:324:365:9	0/1:26,61:61:87:288,0,59:2421:1022:26	0/1:8,9:9:17:193,0,8:342:311:8	0/0:17,0:0:17:0,51,251:0:685:17	0/0:108,0:0:108:0,325,1052:0:4302:108	0/0:144,0:0:144:0,433,1355:0:5811:144	0/0:12,0:0:12:0,36,142:0:488:12	0/0:62,0:0:62:0,187,702:0:2485:62	1/1:0,37:37:37:380,111,0:1482:0:0	0/0:19,0:0:19:0,57,153:0:775:19	0/0:72,0:0:72:0,217,695:0:2887:72	0/0:99,0:0:99:0,298,871:0:3988:99	0/0:34,0:0:34:0,102,606:0:1347:34	0/0:123,0:0:123:0,370,1088:0:5014:123	0/0:75,0:0:75:0,226,783:0:2970:75	0/0:56,1:1:57:0,145,451:27:2243:56	0/0:65,0:0:65:0,196,629:0:2596:65	0/0:50,0:0:52:0,151,456:0:2042:50	0/0:51,0:0:51:0,154,482:0:2083:51	0/0:161,0:0:161:0,485,1499:0:6460:161	0/0:28,0:0:28:0,84,270:0:1125:28	0/0:99,0:0:99:0,298,2150:0:3881:99	0/0:134,0:0:134:0,403,1426:0:5405:134	0/0:142,6:6:148:0,396,1396:246:5643:142	0/0:141,0:0:141:0,424,1393:0:5649:141	0/0:65,0:0:65:0,196,761:0:2613:65	0/0:57,0:0:57:0,172,586:0:2237:57	0/0:74,0:0:74:0,223,755:0:2973:74	0/0:215,0:0:215:0,647,2134:0:8594:215	0/0:13,4:4:17:0,22,112:160:507:13	0/0:50,0:0:50:0,151,455:0:2003:50	1/1:0,8:8:8:60,24,0:324:0:0	0/0:74,0:0:74:0,223,714:0:2915:74	0/0:12,0:0:12:0,36,149:0:473:12	0/0:81,0:0:81:0,244,905:0:3164:81	0/0:98,0:0:98:0,295,890:0:3899:98	0/1:35,22:22:57:66,0,144:871:1405:35	0/0:54,0:0:54:0,163,527:0:2164:54	0/0:149,0:0:149:0,449,1582:0:5969:149	0/0:26,0:0:26:0,78,252:0:1039:26	1/1:0,51:51:51:487,154,0:2087:0:0	0/0:8,0:0:8:0,24,94:0:320:8	0/0:102,0:0:102:0,307,1111:0:4088:102	0/0:90,0:0:90:0,271,936:0:3597:90	0/0:60,0:0:60:0,181,1345:0:2382:60	0/1:25,16:16:41:32,0,114:643:999:25	0/0:7,0:0:7:0,21,95:0:273:7	0/0:65,0:0:65:0,196,638:0:2606:65	0/0:116,0:0:116:0,349,1015:0:4690:116	0/0:49,0:0:49:0,148,618:0:1929:49	0/0:94,0:0:94:0,283,881:0:3792:94	0/0:101,22:22:123:0,127,793:898:4085:101	0/0:67,0:0:67:0,202,771:0:2739:67	0/0:86,0:0:86:0,259,688:0:3460:86	0/0:60,0:0:60:0,181,568:0:2421:60	0/0:22,4:4:26:0,46,134:160:880:22	0/0:46,0:0:46:0,138,480:0:1869:46	0/1:91,97:97:188:357,0,351:3886:3647:91	0/0:148,0:0:148:0,446,1416:0:5969:148	0/0:57,0:0:57:0,172,508:0:2304:57	0/0:57,0:0:57:0,172,606:0:2298:57	0/0:69,0:0:69:0,208,736:0:2778:69	0/0:80,0:0:80:0,241,783:0:3202:80	0/0:72,2:2:74:0,208,783:82:2905:72	0/1:3,6:6:9:26,0,22:246:119:3	0/0:22,0:0:22:0,66,413:0:889:22	0/0:100,0:0:100:0,301,1048:0:4039:100	0/0:71,16:16:87:0,66,515:642:2860:71	0/1:70,53:53:123:204,0,378:2095:2818:70	0/1:41,20:20:61:37,0,189:803:1658:41	1/1:0,4:4:4:59,12,0:164:0:0	0/0:104,0:0:104:0,313,1011:0:4126:104	0/0:50,0:0:50:0,151,462:0:2024:50	0/1:26,18:18:44:93,0,125:725:1058:26	0/0:32,0:0:32:0,96,394:0:1279:32	0/0:89,0:0:89:0,268,884:0:3568:89	0/0:113,0:0:113:0,340,1079:0:4552:113	1/1:0,46:46:46:514,138,0:1797:0:0	0/0:40,3:3:43:0,84,423:123:1619:40	0/1:33,24:24:57:77,0,137:958:1331:33	1/1:0,54:54:54:641,163,0:2162:0:0	0/1:23,45:45:68:223,0,13:1841:913:23	0/0:6,0:0:6:0,18,49:0:246:6	0/1:51,44:44:95:121,0,223:1779:2052:51	0/1:16,10:10:26:59,0,132:394:625:16	0/0:111,0:0:111:0,334,1011:0:4409:111	0/0:56,0:0:56:0,169,504:0:2243:56	0/1:16,13:13:29:59,0,40:529:635:16	0/0:46,0:0:46:0,138,432:0:1861:46	0/0:15,0:0:15:0,45,127:0:615:15	0/1:27,21:21:48:96,0,103:853:1103:27	0/0:60,0:0:60:0,181,660:0:2418:60	0/0:103,0:0:103:0,310,927:0:4144:103	0/1:23,11:11:34:8,0,143:451:935:23	1/1:2,15:15:17:132,36,0:598:82:2	0/0:26,0:0:26:0,78,270:0:1053:26	0/1:38,34:34:72:111,0,165:1367:1537:38	0/1:27,9:9:36:4,0,135:360:1063:27	0/0:41,0:0:41:0,123,380:0:1647:41	0/0:47,0:0:47:0,141,482:0:1888:47	0/0:63,0:0:63:0,190,612:0:2525:63	0/1:85,54:54:139:67,0,389:2151:3396:85	0/1:28,24:24:52:78,0,167:963:1118:28	0/1:8,7:7:15:12,0,21:287:316:8	0/1:15,13:13:28:89,0,55:511:597:15	0/0:63,2:2:65:0,179,717:74:2557:63	1/1:0,2:2:2:16,6,0:82:0:0	0/0:48,0:0:48:0,144,1159:0:1883:48
29378699	1652278	29378699_1652278	A	T	92308.8	.	AB=0.453748;ABP=195.844;AC=43;AF=0.128483;AN=224;AO=6561;CIGAR=1X;DP=239183;DPB=95339;DPRA=0.889827;EPP=3.28864;EPPR=1247.94;GTI=93;LEN=1;MEANALT=1.01577;MQM=12.504;MQMR=11.2977;NS=2112;NUMALT=1;ODDS=0.0207503;PAIRED=0.881725;PAIREDR=0.909886;PAO=0;PQA=0;PQR=0;PRO=0;PROBE=SNP|RAPIDGENOMICS_3404_09825||SNP|RAPIDGENOMICS_3404_09826;QA=260056;QR=3220271;RO=81153;RPL=3268;RPP=3.21715;RPPR=3132.71;RPR=3293;RUN=1;SAF=3602;SAP=139.848;SAR=2959;SRF=44138;SRP=1360.62;SRR=37015;TYPE=snp;technology.illumina=1	GT:AD:AO:DP:PL:QA:QR:RO	0/0:82,0:0:82:0,247,747:0:3270:82	0/0:36,0:0:36:0,108,313:0:1398:36	1/1:1,30:30:31:299,85,0:1190:41:1	0/0:126,0:0:126:0,379,1232:0:4995:126	0/1:9,15:15:24:156,0,32:615:357:9	0/1:33,27:27:60:62,0,67:1089:1307:33	0/1:15,6:6:21:98,0,213:242:570:15	0/0:9,0:0:9:0,27,104:0:361:9	0/0:86,0:0:86:0,259,848:0:3444:86	0/0:119,0:0:119:0,358,1040:0:4772:119	0/0:27,0:0:27:0,81,277:0:1058:27	0/0:64,0:0:64:0,193,690:0:2554:64	1/1:0,31:31:31:502,93,0:1237:0:0	0/0:76,0:0:76:0,229,629:0:2957:76	0/0:61,0:0:61:0,184,498:0:2433:61	0/0:131,0:0:131:0,394,1268:0:5297:131	0/0:30,0:0:30:0,90,618:0:1195:30	0/0:93,0:0:93:0,280,1050:0:3695:93	0/0:69,0:0:69:0,208,732:0:2763:69	0/0:63,0:0:63:0,190,664:0:2460:63	0/0:104,0:0:104:0,313,1041:0:4040:104	0/0:86,0:0:86:0,259,847:0:3434:86	0/0:30,0:0:30:0,90,239:0:1196:30	0/0:115,0:0:115:0,346,1106:0:4568:115	0/0:25,0:0:25:0,75,211:0:986:25	0/0:83,0:0:83:0,250,1609:0:3198:83	0/0:103,0:0:103:0,310,1332:0:4111:103	0/0:148,0:0:149:0,446,1637:0:5914:148	0/0:136,0:0:136:0,409,1543:0:5397:136	0/0:104,0:0:104:0,313,1052:0:4136:104	0/0:43,0:0:43:0,129,430:0:1702:43	0/0:52,0:0:52:0,157,592:0:2047:52	0/0:234,0:0:234:0,704,2666:0:9277:234	1/1:8,31:31:39:269,59,0:1225:306:8	0/0:48,0:0:48:0,144,460:0:1929:48	1/1:0,3:3:3:35,9,0:104:0:0	0/0:75,0:0:75:0,226,729:0:2978:75	0/0:54,0:0:54:0,163,564:0:2111:54	0/0:57,1:1:58:0,167,471:41:2278:57	0/0:116,0:0:116:0,349,1122:0:4649:116	0/1:31,27:27:60:100,0,176:1086:1238:31	0/0:65,0:0:65:0,196,714:0:2565:65	0/0:139,0:0:139:0,418,1413:0:5505:139	0/0:45,0:0:45:0,135,413:0:1795:45	1/1:0,76:76:76:704,229,0:3021:0:0	0/0:43,1:1:44:0,107,506:27:1733:43	0/0:103,0:0:103:0,310,973:0:4111:103	0/0:126,0:0:126:0,379,1305:0:4991:126	0/0:55,0:0:55:0,166,1196:0:2199:55	0/1:41,26:26:67:37,0,174:1062:1645:41	0/0:9,0:0:9:0,27,92:0:365:9	0/0:64,0:0:64:0,193,562:0:2497:64	0/0:134,0:0:134:0,403,1261:0:5230:134	0/0:69,0:0:69:0,208,900:0:2719:69	0/0:85,0:0:85:0,256,840:0:3390:85	0/1:65,36:36:101:22,0,344:1446:2623:65	0/0:52,0:0:52:0,157,550:0:2075:52	0/0:54,0:0:54:0,163,433:0:2153:54	0/0:42,0:0:42:0,126,378:0:1646:42	0/1:19,13:13:32:37,0,120:517:753:19	0/0:65,0:0:65:0,196,654:0:2592:65	0/1:91,112:112:203:597,0,299:4488:3668:91	0/0:139,0:0:139:0,418,1527:0:5538:139	0/0:99,0:0:99:0,298,848:0:3940:99	0/0:71,0:0:71:0,214,652:0:2794:71	0/0:42,0:0:42:0,126,427:0:1669:42	0/0:53,0:0:53:0,160,647:0:2148:53	0/0:50,0:0:50:0,151,446:0:1992:50	1/1:1,4:4:5:24,6,0:164:41:1	0/0:28,0:0:28:0,84,579:0:1117:28	0/0:83,0:0:83:0,250,1000:0:3325:83	0/0:59,5:5:64:0,149,500:205:2343:59	0/1:79,55:55:134:187,0,371:2235:3048:79	0/1:45,24:24:69:81,0,213:963:1803:45	1/1:0,3:3:3:27,9,0:119:0:0	0/0:51,0:0:51:0,154,483:0:2041:51	0/0:51,0:0:51:0,154,465:0:2042:51	0/1:21,22:22:43:119,0,55:847:808:21	0/0:35,0:0:35:0,105,436:0:1379:35	0/0:90,0:0:90:0,271,863:0:3613:90	0/0:163,0:0:163:0,491,1677:0:6467:163	1/1:0,41:41:41:427,123,0:1651:0:0	0/1:15,19:19:34:54,0,39:760:581:15	0/1:33,47:47:80:188,0,30:1923:1304:33	1/1:0,97:97:97:996,292,0:3846:0:0	0/1:68,50:50:118:89,0,235:2020:2723:68	0/0:24,2:2:26:0,63,223:78:980:24	0/1:82,87:87:169:358,0,268:3496:3304:82	0/1:20,10:10:30:40,0,124:374:798:20	0/0:129,0:0:129:0,388,1218:0:5181:129	0/0:77,0:0:77:0,232,723:0:3088:77	0/1:17,17:17:34:106,0,108:680:693:17	0/0:57,0:0:57:0,172,564:0:2187:57	0/0:24,0:0:24:0,72,226:0:940:24	0/1:13,24:24:37:128,0,16:939:505:13	0/0:53,0:0:53:0,160,563:0:2064:53	0/0:85,0:0:85:0,256,800:0:3395:85	0/1:14,11:11:25:17,0,98:447:566:14	0/1:7,7:7:14:15,0,8:287:287:7	0/0:9,0:0:9:0,27,70:0:356:9	0/1:21,13:13:34:43,0,248:514:841:21	0/0:30,1:1:31:0,78,295:41:1209:30	0/0:45,0:0:45:0,135,476:0:1776:45	0/0:52,0:0:52:0,157,499:0:2083:52	0/0:59,0:0:59:0,178,565:0:2357:59	0/1:51,77:77:130:382,0,178:3115:2075:51	0/1:43,23:23:66:3,0,233:908:1751:43	0/1:15,16:16:31:122,0,95:652:602:15	0/1:15,29:29:44:211,0,23:1181:593:15	0/0:77,0:0:77:0,232,854:0:3057:77	0/0:3,0:0:3:0,9,38:0:96:3	0/0:45,0:0:45:0,135,1011:0:1756:45
29378705	437513	29378705_437513	A	G	557229	.	AB=0.491742;ABP=11.8688;AC=156;AF=0.720606;AN=224;AO=32299;CIGAR=1X;DP=197678;DPB=89633;DPRA=0.967781;EPP=584.518;EPPR=917.247;GTI=45;LEN=1;MEANALT=1.00606;MQM=13.2574;MQMR=11.6625;NS=2112;NUMALT=1;ODDS=0.0489895;PAIRED=0.851977;PAIREDR=0.868843;PAO=0;PQA=0;PQR=0;PRO=0;PROBE=SNP|RAPIDGENOMICS_3404_38047;QA=1280677;QR=986505;RO=24688;RPL=13101;RPP=2502.19;RPPR=231.003;RPR=19198;RUN=1;SAF=17718;SAP=664.608;SAR=14581;SRF=12757;SRP=63.021;SRR=11931;TYPE=snp;technology.illumina=1	GT:AD:AO:DP:PL:QA:QR:RO	1/1:0,62:62:62:561,187,0:2443:0:0	0/0:12,4:4:16:0,15,202:160:480:12	0/1:3,4:4:7:40,0,3:151:90:3	0/1:56,45:45:101:191,0,317:1828:2248:56	1/1:0,30:30:30:395,90,0:1191:0:0	1/1:0,45:45:45:483,135,0:1824:0:0	0/1:5,11:11:16:231,0,79:437:201:5	1/1:0,7:7:7:61,21,0:256:0:0	1/1:0,63:63:63:612,190,0:2530:0:0	1/1:0,85:85:85:868,256,0:3408:0:0	1/1:0,18:18:18:196,54,0:738:0:0	0/1:46,28:28:74:84,0,204:1120:1824:46	1/1:0,78:78:78:830,235,0:3046:0:0	1/1:0,31:31:31:277,93,0:1254:0:0	1/1:0,63:63:63:555,190,0:2509:0:0	1/1:1,85:85:86:810,225,0:3447:41:1	0/1:10,7:7:17:93,0,156:287:406:10	1/1:0,85:85:85:871,256,0:3418:0:0	1/1:0,59:59:59:760,178,0:2369:0:0	0/1:64,42:42:106:107,0,329:1618:2531:64	1/1:0,83:83:83:914,250,0:3330:0:0	1/1:0,53:53:53:613,160,0:2097:0:0	0/0:34,0:0:34:0,102,291:0:1373:34	0/1:37,37:37:74:246,0,179:1474:1449:37	1/1:0,36:36:36:327,108,0:1467:0:0	1/1:0,61:61:61:1192,184,0:2413:0:0	0/1:45,37:37:82:178,0,257:1434:1778:45	1/1:0,72:72:72:753,217,0:2830:0:0	1/1:0,100:100:100:1021,301,0:4011:0:0	1/1:0,76:76:76:813,229,0:3031:0:0	1/1:11,32:32:43:215,46,0:1282:443:11	0/1:47,37:37:84:154,0,192:1453:1910:47	0/1:79,64:64:143:212,0,480:2616:3153:79	1/1:0,43:43:43:398,129,0:1739:0:0	1/1:0,59:59:59:597,178,0:2357:0:0	0/0:15,0:0:15:0,45,238:0:589:15	0/1:33,37:37:70:160,0,140:1477:1285:33	0/1:32,53:53:85:386,0,153:2052:1280:32	1/1:0,47:47:47:448,141,0:1890:0:0	0/1:31,40:40:71:112,0,111:1618:1235:31	1/1:0,66:66:66:651,199,0:2672:0:0	1/1:0,159:159:159:1786,479,0:6358:0:0	1/1:0,102:102:102:1011,307,0:4044:0:0	0/0:14,0:0:14:0,42,129:0:542:14	0/0:53,0:0:53:0,160,443:0:2112:53	1/1:0,29:29:29:280,87,0:1176:0:0	1/1:0,102:102:102:1020,307,0:4008:0:0	0/1:22,33:33:55:160,0,135:1311:842:22	1/1:0,43:43:43:819,129,0:1644:0:0	0/1:32,33:33:65:140,0,168:1353:1282:32	1/1:0,11:11:11:94,33,0:447:0:0	0/1:46,54:54:100:269,0,230:2152:1805:46	1/1:0,120:120:120:1220,361,0:4789:0:0	0/1:23,18:18:41:107,0,170:725:931:23	1/1:1,78:78:79:780,230,0:3158:41:1	0/0:122,3:3:125:0,348,1218:123:4969:122	1/1:0,63:63:63:694,190,0:2519:0:0	0/0:62,0:0:62:0,187,604:0:2461:62	0/0:42,0:0:42:0,126,439:0:1633:42	1/1:0,51:51:51:445,154,0:2083:0:0	1/1:0,51:51:51:495,154,0:1997:0:0	0/1:124,109:109:233:348,0,488:4383:5020:124	0/1:77,48:48:125:85,0,374:1909:3065:77	0/1:32,62:62:94:351,0,62:2460:1289:32	1/1:0,28:28:28:282,84,0:1136:0:0	0/1:18,11:11:29:21,0,85:424:696:18	0/0:23,0:0:23:0,69,213:0:943:23	0/1:28,30:30:58:149,0,79:1226:1117:28	1/1:0,16:16:16:203,48,0:652:0:0	1/1:0,9:9:9:187,27,0:350:0:0	0/1:71,45:45:116:88,0,417:1789:2836:71	1/1:0,40:40:40:372,120,0:1623:0:0	0/1:59,79:79:138:390,0,123:3135:2407:59	0/0:46,16:16:62:0,18,222:656:1850:46	0/0:2,0:0:2:0,6,15:0:82:2	1/1:0,54:54:54:506,163,0:2152:0:0	1/1:0,30:30:30:419,90,0:1183:0:0	0/1:8,19:19:27:93,0,11:779:314:8	1/1:0,26:26:26:409,78,0:1044:0:0	1/1:0,40:40:40:356,120,0:1597:0:0	1/1:0,137:137:137:1498,412,0:5424:0:0	1/1:1,29:29:30:326,81,0:1164:41:1	1/1:0,36:36:36:348,108,0:1450:0:0	0/0:70,25:25:95:0,34,405:989:2808:70	1/1:0,71:71:71:637,214,0:2843:0:0	0/1:103,48:48:151:135,0,468:1900:4142:103	0/0:11,7:7:18:0,0,129:287:451:11	1/1:0,128:128:129:1291,385,0:5158:0:0	0/1:15,5:5:20:7,0,92:197:606:15	0/1:47,64:64:111:344,0,60:2598:1906:47	1/1:0,19:19:19:153,57,0:775:0:0	0/1:21,15:15:36:75,0,97:607:829:21	1/1:0,74:74:74:788,223,0:2958:0:0	1/1:0,7:7:7:79,21,0:265:0:0	0/1:19,22:22:41:65,0,73:889:766:19	0/1:25,17:17:42:82,0,175:689:1021:25	1/1:0,66:66:66:713,199,0:2667:0:0	0/0:21,0:0:21:0,63,186:0:849:21	0/0:17,0:0:17:0,51,197:0:693:17	1/1:0,24:24:24:280,72,0:976:0:0	1/1:0,16:16:16:177,48,0:610:0:0	1/1:13,26:26:39:161,4,0:1031:525:13	1/1:0,84:84:84:848,253,0:3350:0:0	1/1:0,103:103:103:960,310,0:4145:0:0	0/1:32,48:48:80:259,0,64:1915:1295:32	0/1:67,60:60:127:237,0,187:2374:2713:67	0/0:59,0:0:59:0,178,778:0:2381:59	1/1:0,22:22:22:222,66,0:902:0:0	0/1:9,11:11:20:46,0,18:433:365:9	1/1:1,50:50:51:613,119,0:2006:41:1	0/0:12,3:3:15:0,23,123:123:479:12	1/1:0,28:28:28:756,84,0:1083:0:0
29378705	469456	29378705_469456	A	G	556680	.	AB=0.471634;ABP=82.8396;AC=159;AF=0.714551;AN=224;AO=24428;CIGAR=1X;DP=181540;DPB=91909;DPRA=0.906067;EPP=1108.19;EPPR=423.952;GTI=12;LEN=1;MEANALT=1.00339;MQM=14.5586;MQMR=11.9553;NS=2112;NUMALT=1;ODDS=0.0147728;PAIRED=0.80113;PAIREDR=0.862378;PAO=0;PQA=0;PQR=0;PRO=0;PROBE=SNP|RAPIDGENOMICS_3404_38037||SNP|RAPIDGENOMICS_3404_38038||SNP|RAPIDGENOMICS_3404_38039||SNP|RAPIDGENOMICS_3404_38040||SNP|RAPIDGENOMICS_3404_38041||SNP|RAPIDGENOMICS_3404_38042||SNP|RAPIDGENOMICS_3404_38043||SNP|RAPIDGENOMICS_3404_38044||SNP|RAPIDGENOMICS_3404_38045||SNP|RAPIDGENOMICS_3404_38046;QA=968112;QR=1102326;RO=27670;RPL=11685;RPP=102.514;RPPR=185.28;RPR=12743;RUN=1;SAF=10678;SAP=841.908;SAR=13750;SRF=12740;SRP=379.396;SRR=14930;TYPE=snp;technology.illumina=1	GT:AD:AO:DP:PL:QA:QR:RO	1/1:0,52:52:52:506,157,0:2083:0:0	0/1:23,25:25:48:85,0,67:1007:939:23	0/0:5,2:2:7:0,4,24:78:188:5	0/1:66,72:72:138:467,0,319:2869:2650:66	1/1:0,17:17:17:267,51,0:661:0:0	1/1:0,62:62:62:606,187,0:2462:0:0	0/1:9,2:2:11:14,0,162:78:347:9	1/1:0,8:8:8:84,24,0:328:0:0	1/1:0,54:54:54:676,163,0:2127:0:0	1/1:0,108:108:108:1125,325,0:4363:0:0	1/1:0,26:26:26:297,78,0:1055:0:0	0/1:40,56:56:96:221,0,110:2264:1610:40	1/1:0,49:49:49:547,148,0:1985:0:0	1/1:0,34:34:34:429,102,0:1382:0:0	1/1:0,78:78:78:873,235,0:3081:0:0	1/1:0,142:142:142:1446,427,0:5738:0:0	0/1:13,11:11:24:191,0,291:411:502:13	1/1:0,128:128:128:1302,385,0:5098:0:0	1/1:0,93:93:93:985,280,0:3695:0:0	0/1:26,31:31:57:193,0,45:1246:1036:26	1/1:0,66:66:66:743,199,0:2651:0:0	1/1:0,116:116:116:1123,349,0:4652:0:0	0/0:47,0:0:47:0,141,544:0:1840:47	0/1:54,67:67:121:295,0,224:2666:2175:54	1/1:0,33:33:33:409,99,0:1327:0:0	1/1:0,60:60:60:1264,181,0:2365:0:0	0/1:40,27:27:67:88,0,309:1044:1566:40	1/1:0,133:133:133:1227,400,0:5237:0:0	1/1:0,114:114:114:1255,343,0:4559:0:0	1/1:0,63:63:63:610,190,0:2556:0:0	0/1:22,24:24:46:159,0,111:976:869:22	0/1:18,25:25:43:81,0,34:1017:717:18	0/1:107,118:118:225:520,0,454:4712:4291:107	1/1:0,50:50:50:556,151,0:2010:0:0	1/1:0,72:72:72:694,217,0:2918:0:0	0/0:42,0:0:42:0,126,618:0:1668:42	0/1:34,22:22:56:80,0,190:885:1342:34	0/1:41,41:41:82:219,0,221:1644:1648:41	1/1:0,32:32:32:267,96,0:1292:0:0	0/1:29,31:31:60:115,0,136:1230:1140:29	1/1:0,86:86:86:1005,259,0:3438:0:0	1/1:0,92:92:92:991,277,0:3693:0:0	1/1:0,101:101:101:1072,304,0:4000:0:0	0/0:33,0:0:33:0,99,363:0:1340:33	0/0:137,0:0:137:0,412,1305:0:5539:137	1/1:0,40:40:40:404,120,0:1559:0:0	1/1:0,125:125:125:1201,376,0:5046:0:0	0/1:26,34:34:60:133,0,92:1390:1049:26	1/1:0,33:33:33:857,99,0:1295:0:0	0/1:62,54:54:116:139,0,243:2184:2468:62	1/1:0,7:7:7:128,21,0:283:0:0	0/1:56,38:38:94:90,0,214:1541:2253:56	1/1:0,154:154:154:1414,464,0:6156:0:0	0/1:16,16:16:32:145,0,86:643:635:16	1/1:3,81:81:84:807,228,0:3269:119:3	0/0:69,0:0:69:0,208,727:0:2761:69	1/1:1,70:70:71:637,188,0:2813:37:1	0/0:48,0:0:48:0,144,531:0:1916:48	0/0:34,0:0:34:0,102,385:0:1363:34	1/1:0,15:15:15:177,45,0:597:0:0	1/1:0,72:72:72:654,217,0:2884:0:0	0/1:92,100:100:192:398,0,380:3981:3686:92	0/1:95,62:62:157:167,0,448:2530:3706:95	0/1:30,31:31:61:129,0,97:1198:1196:30	1/1:0,28:28:28:319,84,0:1140:0:0	0/1:21,11:11:32:16,0,127:424:845:21	0/0:95,0:0:95:0,286,1034:0:3833:95	0/1:22,57:57:79:258,0,121:2242:894:22	1/1:0,26:26:26:304,78,0:1054:0:0	1/1:0,21:21:21:599,63,0:834:0:0	0/1:19,14:14:33:36,0,91:561:758:19	1/1:0,64:64:64:677,193,0:2505:0:0	0/1:56,79:79:135:394,0,146:3175:2244:56	0/1:34,49:49:83:272,0,90:1975:1336:34	0/0:12,0:0:12:0,36,142:0:484:12	1/1:0,58:58:58:584,175,0:2274:0:0	1/1:0,37:37:37:384,111,0:1485:0:0	0/0:22,11:11:33:0,1,75:447:898:22	1/1:0,16:16:16:228,48,0:629:0:0	1/1:0,47:47:47:545,141,0:1850:0:0	1/1:0,124:124:124:1220,373,0:5021:0:0	1/1:0,43:43:43:452,129,0:1706:0:0	1/1:0,38:38:38:393,114,0:1523:0:0	0/1:67,69:69:136:368,0,308:2734:2673:67	1/1:0,121:121:121:1321,364,0:4830:0:0	0/1:83,62:62:145:129,0,459:2533:3353:83	0/1:11,5:5:16:5,0,82:177:451:11	1/1:0,160:160:160:1584,482,0:6459:0:0	1/1:4,8:8:12:33,3,0:324:151:4	1/1:29,74:74:103:497,48,0:2964:1140:29	1/1:0,55:55:55:530,166,0:2179:0:0	0/0:29,11:11:40:0,19,259:447:1189:29	1/1:0,41:41:41:383,123,0:1636:0:0	1/1:0,13:13:13:104,39,0:529:0:0	0/1:43,29:29:72:63,0,256:1162:1715:43	0/1:9,16:16:25:60,0,39:638:329:9	1/1:0,48:48:48:478,144,0:1919:0:0	0/0:46,0:0:46:0,138,471:0:1818:46	0/0:20,0:0:20:0,60,377:0:803:20	1/1:0,21:21:21:184,63,0:835:0:0	1/1:0,53:53:53:470,160,0:2153:0:0	0/1:10,12:12:22:52,0,35:470:406:10	1/1:0,52:52:52:574,157,0:2094:0:0	1/1:2,103:103:105:1046,299,0:4175:82:2	0/1:56,44:44:100:167,0,222:1774:2241:56	0/1:76,54:54:130:177,0,402:2184:3068:76	0/0:98,0:0:98:0,295,986:0:3932:98	1/1:0,51:51:51:511,154,0:2067:0:0	0/1:9,6:6:15:1,0,53:246:365:9	1/1:0,76:76:76:861,229,0:3038:0:0	1/1:7,25:25:32:175,39,0:1003:287:7	1/1:0,23:23:23:541,69,0:916:0:0
29378706	32243	29378706_32243	T	G	596376	.	AB=0.600557;ABP=790.845;AC=192;AF=0.884592;AN=222;AO=37058;CIGAR=1X;DP=161209;DPB=51817;DPRA=0;EPP=1059.42;EPPR=1191.44;GTI=274;LEN=1;MEANALT=1.01485;MQM=13.7012;MQMR=11.4288;NS=2112;NUMALT=1;ODDS=0.00564336;PAIRED=0.823466;PAIREDR=0.909812;PAO=0;PQA=0;PQR=0;PRO=0;PROBE=SNP|RAPIDGENOMICS_3404_56315;QA=1471657;QR=285475;RO=7185;RPL=21253;RPP=1742.2;RPPR=1997.61;RPR=15805;RUN=1;SAF=733;SAP=74232.6;SAR=36325;SRF=293;SRP=13163.9;SRR=6892;TYPE=snp;technology.illumina=1	GT:AD:AO:DP:PL:QA:QR:RO	0/1:24,28:28:52:74,0,97:1136:943:24	1/1:1,4:4:5:66,6,0:164:27:1	1/1:1,4:4:5:69,8,0:164:41:1	0/1:46,47:47:93:306,0,184:1883:1844:46	1/1:0,26:26:26:374,78,0:1022:0:0	1/1:0,66:66:66:531,199,0:2676:0:0	1/1:0,18:18:18:471,54,0:729:0:0	1/1:0,5:5:5:41,15,0:201:0:0	1/1:0,24:24:24:301,72,0:972:0:0	1/1:0,44:44:44:410,132,0:1780:0:0	1/1:0,8:8:8:65,24,0:324:0:0	0/1:25,28:28:53:158,0,29:1140:974:25	1/1:16,34:34:50:217,14,0:1377:652:16	1/1:5,35:35:41:405,83,0:1391:188:5	1/1:0,50:50:50:478,151,0:2030:0:0	1/1:13,75:75:88:520,108,0:2981:525:13	1/1:0,27:27:27:613,81,0:1085:0:0	1/1:0,81:81:81:1057,244,0:3240:0:0	1/1:0,41:41:41:351,123,0:1616:0:0	1/1:13,79:79:92:704,152,0:3180:515:13	1/1:0,41:41:41:337,123,0:1656:0:0	1/1:0,38:38:38:383,114,0:1541:0:0	1/1:0,54:54:54:488,163,0:2183:0:0	1/1:0,50:50:50:512,151,0:2003:0:0	1/1:0,22:22:22:222,66,0:881:0:0	1/1:0,47:47:47:1014,141,0:1819:0:0	1/1:0,58:58:58:558,175,0:2343:0:0	1/1:0,48:48:48:423,144,0:1960:0:0	0/1:18,32:32:50:162,0,112:1290:729:18	0/1:8,12:12:20:109,0,8:492:320:8	1/1:1,32:32:33:327,92,0:1304:41:1	1/1:0,26:26:26:286,78,0:1057:0:0	1/1:0,48:48:48:474,144,0:1919:0:0	0/1:6,8:8:14:44,0,5:320:233:6	1/1:17,34:34:51:305,38,0:1363:658:17	0/0:3,1:1:4:0,2,11:37:114:3	0/1:10,21:21:31:135,0,7:840:406:10	0/1:13,10:10:23:55,0,81:406:525:13	1/1:0,25:25:25:288,75,0:964:0:0	0/0:21,12:12:33:0,3,142:488:812:21	0/1:18,25:25:43:107,0,58:1021:707:18	0/1:26,41:41:67:155,0,4:1648:1062:26	1/1:17,56:56:73:374,57,0:2256:693:17	1/1:2,8:8:10:51,17,0:328:82:2	0/1:8,16:16:24:49,0,7:656:328:8	1/1:4,17:17:21:130,23,0:684:164:4	1/1:14,35:35:49:198,6,0:1427:566:14	1/1:0,72:72:72:721,217,0:2884:0:0	0/1:8,38:38:46:723,0,59:1489:311:8	1/1:0,39:39:39:389,117,0:1577:0:0	./.:.:.:.:.:.:.:.	1/1:0,59:59:59:680,178,0:2365:0:0	1/1:0,30:30:30:316,90,0:1208:0:0	1/1:0,44:44:44:651,132,0:1740:0:0	1/1:0,55:55:55:517,166,0:2229:0:0	1/1:2,54:54:56:551,146,0:2181:82:2	1/1:0,38:38:38:447,114,0:1508:0:0	1/1:0,29:29:29:338,87,0:1150:0:0	0/1:7,17:17:24:54,0,19:684:283:7	1/1:6,19:19:25:131,23,0:745:232:6	1/1:0,18:18:18:210,54,0:694:0:0	1/1:0,78:78:78:896,235,0:3133:0:0	1/1:0,76:76:76:774,229,0:2958:0:0	1/1:0,42:42:42:370,126,0:1689:0:0	1/1:0,32:32:32:348,96,0:1291:0:0	1/1:0,36:36:36:356,108,0:1436:0:0	1/1:9,14:14:23:44,4,0:566:365:9	1/1:0,37:37:37:387,111,0:1483:0:0	0/0:1,0:0:1:0,3,32:0:37:1	0/1:8,24:24:32:408,0,57:929:319:8	1/1:0,55:55:55:505,166,0:2229:0:0	1/1:0,56:56:56:633,169,0:2257:0:0	0/1:23,27:27:50:116,0,98:1093:916:23	1/1:0,57:57:57:545,172,0:2301:0:0	1/1:0,4:4:4:37,12,0:156:0:0	1/1:7,29:29:36:272,51,0:1168:287:7	1/1:0,24:24:24:263,72,0:944:0:0	1/1:0,20:20:20:226,60,0:812:0:0	0/1:6,23:23:29:275,0,38:878:232:6	1/1:0,60:60:60:584,181,0:2399:0:0	1/1:0,80:80:80:800,241,0:3251:0:0	0/1:15,27:27:42:174,0,48:1057:603:15	1/1:7,42:42:49:420,93,0:1667:283:7	1/1:6,36:36:42:325,67,0:1435:242:6	0/1:12,11:11:23:39,0,49:451:479:12	1/1:16,62:62:78:517,51,0:2481:647:16	1/1:0,5:5:5:39,15,0:205:0:0	1/1:0,36:36:36:353,108,0:1468:0:0	1/1:0,26:26:26:475,78,0:1023:0:0	0/0:50,6:6:56:0,115,536:242:2009:50	1/1:0,48:48:48:481,144,0:1943:0:0	1/1:0,34:34:34:417,102,0:1365:0:0	1/1:0,42:42:42:457,126,0:1635:0:0	0/0:2,1:1:3:0,1,29:41:82:2	1/1:0,35:35:35:349,105,0:1411:0:0	1/1:0,35:35:35:320,105,0:1383:0:0	1/1:12,53:53:65:386,69,0:2068:479:12	1/1:0,16:16:16:184,48,0:616:0:0	1/1:3,23:23:26:301,56,0:930:119:3	1/1:0,7:7:7:58,21,0:287:0:0	1/1:0,14:14:14:139,42,0:556:0:0	1/1:10,29:29:39:188,15,0:1181:410:10	1/1:0,22:22:22:204,66,0:882:0:0	1/1:9,34:34:43:316,17,0:1383:337:9	1/1:0,27:27:27:214,81,0:1103:0:0	0/1:60,44:44:104:225,0,334:1755:2366:60	1/1:4,14:14:18:121,21,0:543:160:4	1/1:0,17:17:17:209,51,0:697:0:0	1/1:0,18:18:18:180,54,0:721:0:0	1/1:0,27:27:27:252,81,0:1107:0:0	0/1:2,5:5:7:74,0,15:182:73:2	1/1:0,30:30:30:543,90,0:1192:0:0
29378706	32285	29378706_32285	G	C	5979.65	.	AB=0.330164;ABP=292.882;AC=0;AF=0.00896168;AN=222;AO=621;CIGAR=1X;DP=239951;DPB=89233;DPRA=1.0956;EPP=5.55942;EPPR=367.233;GTI=16;LEN=1;MEANALT=1.04412;MQM=13.0515;MQMR=11.5352;NS=2112;NUMALT=1;ODDS=0.192461;PAIRED=0.859903;PAIREDR=0.902746;PAO=0;PQA=0;PQR=0;PRO=0;PROBE=SNP|RAPIDGENOMICS_3404_56315;QA=24261;QR=3501600;RO=88325;RPL=388;RPP=87.0194;RPPR=36768.6;RPR=233;RUN=1;SAF=91;SAP=676.905;SAR=530;SRF=17485;SRP=69990.6;SRR=70840;TYPE=snp;technology.illumina=1	GT:AD:AO:DP:PL:QA:QR:RO	0/0:59,0:0:59:0,178,505:0:2343:59	0/0:17,0:0:17:0,51,209:0:672:17	0/0:10,0:0:10:0,30,151:0:401:10	0/0:131,0:0:131:0,394,1437:0:5188:131	0/0:33,0:0:33:0,99,468:0:1263:33	0/0:73,0:0:73:0,220,660:0:2967:73	0/0:10,0:0:10:0,30,234:0:369:10	0/0:8,0:0:8:0,24,97:0:295:8	0/0:46,0:0:46:0,138,470:0:1842:46	0/0:86,0:0:86:0,259,879:0:3440:86	0/0:10,0:0:10:0,30,82:0:406:10	0/0:133,0:0:133:0,400,1239:0:5273:133	0/0:56,0:0:56:0,169,545:0:2228:56	0/0:59,0:0:59:0,178,720:0:2329:59	0/0:104,0:0:104:0,313,948:0:4137:104	0/0:131,0:0:131:0,394,1346:0:5248:131	0/0:34,0:0:34:0,102,762:0:1333:34	0/0:179,0:0:179:0,539,1954:0:7122:179	0/0:99,0:0:99:0,298,912:0:4001:99	0/0:146,0:0:146:0,440,1416:0:5804:146	0/0:94,0:0:94:0,283,822:0:3696:94	0/0:86,0:0:86:0,259,793:0:3422:86	0/0:57,0:0:57:0,172,511:0:2260:57	0/0:112,0:0:112:0,337,1128:0:4511:112	0/0:38,0:0:38:0,114,536:0:1520:38	0/0:53,0:0:53:0,160,1063:0:2028:53	0/0:102,0:0:102:0,307,918:0:4093:102	0/0:94,0:0:94:0,283,829:0:3776:94	0/0:94,0:0:94:0,283,966:0:3696:94	0/0:46,0:0:46:0,138,480:0:1791:46	0/0:52,0:0:52:0,157,505:0:2094:52	0/0:45,0:0:45:0,135,511:0:1829:45	0/0:95,0:0:95:0,286,951:0:3795:95	0/0:29,0:0:29:0,87,248:0:1134:29	0/0:57,0:0:57:0,172,549:0:2263:57	0/0:23,0:0:23:0,69,220:0:898:23	0/0:56,0:0:56:0,169,576:0:2275:56	0/0:50,0:0:50:0,151,553:0:1994:50	0/0:31,0:0:31:0,93,292:0:1187:31	0/0:68,0:0:68:0,205,689:0:2712:68	0/0:64,0:0:64:0,193,612:0:2547:64	0/0:103,0:0:103:0,310,872:0:4160:103	0/0:101,0:0:101:0,304,978:0:4052:101	0/0:18,0:0:18:0,54,161:0:730:18	0/0:41,0:0:41:0,123,376:0:1638:41	0/0:37,0:0:37:0,111,353:0:1458:37	0/0:113,0:0:113:0,340,1085:0:4417:113	0/0:109,0:0:109:0,328,1174:0:4321:109	0/0:64,0:0:64:0,193,1290:0:2423:64	0/0:95,0:0:95:0,286,975:0:3820:95	./.:.:.:.:.:.:.:.	0/0:79,0:0:79:0,238,854:0:3142:79	0/0:89,0:0:89:0,268,839:0:3576:89	0/0:63,0:0:64:0,190,775:0:2497:63	0/0:87,0:0:87:0,262,823:0:3485:87	0/0:103,0:0:103:0,310,1018:0:4040:103	0/0:71,0:0:71:0,214,826:0:2832:71	0/0:34,0:0:34:0,102,361:0:1291:34	0/0:45,0:0:45:0,135,422:0:1814:45	0/0:31,0:0:31:0,93,304:0:1239:31	0/0:42,0:0:42:0,126,422:0:1660:42	0/0:163,0:0:163:0,491,1740:0:6552:163	0/0:122,0:0:122:0,367,1252:0:4904:122	0/0:71,0:0:71:0,214,636:0:2878:71	0/0:38,0:0:38:0,114,392:0:1495:38	0/0:53,0:0:53:0,160,498:0:2098:53	0/0:49,0:0:49:0,148,416:0:1956:49	0/0:55,0:0:55:0,166,554:0:2211:55	0/0:5,2:2:7:0,6,66:74:164:5	0/0:33,0:0:33:0,99,669:0:1311:33	0/0:76,0:0:76:0,229,701:0:3078:76	0/0:88,0:0:88:0,265,960:0:3503:88	0/0:93,0:0:93:0,280,965:0:3728:93	0/0:75,0:0:75:0,226,703:0:2982:75	0/0:4,0:0:4:0,12,37:0:156:4	0/0:51,0:0:51:0,154,472:0:2058:51	0/0:46,0:0:46:0,138,535:0:1800:46	0/0:32,0:0:32:0,96,312:0:1265:32	0/0:47,0:0:47:0,141,666:0:1851:47	0/0:102,0:0:102:0,307,1057:0:4129:102	0/0:152,0:0:152:0,458,1539:0:6038:152	0/0:71,0:0:71:0,214,772:0:2789:71	0/0:63,0:0:63:0,190,565:0:2558:63	0/0:114,0:0:114:0,343,1128:0:4543:114	0/0:70,0:0:70:0,211,617:0:2846:70	0/0:121,0:0:121:0,364,1298:0:4805:121	0/0:7,0:0:7:0,21,53:0:283:7	0/0:83,0:0:83:0,250,795:0:3312:83	0/0:34,0:0:34:0,102,563:0:1332:34	0/0:119,0:0:119:0,358,1407:0:4759:119	0/0:94,0:0:94:0,283,903:0:3792:94	0/0:42,0:0:42:0,126,520:0:1635:42	0/0:80,0:0:80:0,241,854:0:3193:80	0/0:12,0:0:12:0,36,119:0:488:12	0/0:64,0:0:64:0,193,669:0:2516:64	0/0:70,0:0:70:0,211,646:0:2828:70	0/0:89,0:0:89:0,268,931:0:3535:89	0/0:17,0:0:17:0,51,213:0:693:17	0/0:9,0:0:9:0,27,161:0:369:9	0/0:33,0:0:33:0,99,271:0:1324:33	0/0:45,0:0:45:0,135,433:0:1785:45	0/0:61,0:0:61:0,184,586:0:2441:61	0/0:48,0:0:48:0,144,426:0:1938:48	0/0:73,0:0:73:0,220,836:0:2941:73	0/0:62,0:0:62:0,187,575:0:2502:62	0/0:158,0:0:158:0,476,1642:0:6248:158	0/0:31,0:0:31:0,93,313:0:1218:31	0/0:27,0:0:27:0,81,312:0:1086:27	0/0:33,0:0:33:0,99,321:0:1309:33	0/0:47,0:0:47:0,141,428:0:1906:47	0/0:12,0:0:12:0,36,185:0:480:12	0/0:35,0:0:35:0,105,688:0:1365:35
29378706	583836	29378706_583836	T	C	81031.6	.	AB=0.483669;ABP=20.8119;AC=46;AF=0.163259;AN=222;AO=5960;CIGAR=1X;DP=148700;DPB=60877;DPRA=0.951487;EPP=568.656;EPPR=2979.1;GTI=107;LEN=1;MEANALT=1.00565;MQM=13.026;MQMR=11.2963;NS=2112;NUMALT=1;ODDS=0.0173829;PAIRED=0.862752;PAIREDR=0.873561;PAO=0;PQA=0;PQR=0;PRO=0;PROBE=SNP|RAPIDGENOMICS_3404_35282||SNP|RAPIDGENOMICS_3404_35283;QA=233647;QR=2010020;RO=50641;RPL=3639;RPP=635.916;RPPR=8834.14;RPR=2321;RUN=1;SAF=2340;SAP=599.947;SAR=3620;SRF=21341;SRP=2719.26;SRR=29300;TYPE=snp;technology.illumina=1	GT:AD:AO:DP:PL:QA:QR:RO	0/0:60,0:0:60:0,181,627:0:2382:60	0/0:9,0:0:9:0,27,97:0:365:9	0/1:17,6:6:23:83,0,66:246:684:17	0/0:73,0:0:73:0,220,700:0:2960:73	1/1:0,18:18:18:237,54,0:700:0:0	0/0:61,0:0:61:0,184,570:0:2395:61	0/0:8,0:0:8:0,24,237:0:324:8	0/0:8,0:0:8:0,24,97:0:328:8	0/0:40,0:0:40:0,120,348:0:1550:40	0/0:79,0:0:79:0,238,795:0:3178:79	0/0:30,0:0:30:0,90,316:0:1168:30	0/1:40,29:29:69:47,0,152:1177:1619:40	0/0:21,6:6:27:0,7,175:246:849:21	0/0:29,0:0:29:0,87,248:0:1163:29	0/1:34,55:55:89:241,0,58:2191:1340:34	0/0:98,0:0:98:0,295,919:0:3889:98	0/0:7,0:0:7:0,21,138:0:251:7	0/0:75,0:0:75:0,226,654:0:2896:75	0/0:31,0:0:31:0,93,343:0:1212:31	0/0:44,0:0:44:0,132,405:0:1728:44	0/0:63,0:0:63:0,190,571:0:2557:63	0/0:56,0:0:56:0,169,576:0:2257:56	0/0:13,0:0:13:0,39,141:0:520:13	0/0:52,0:0:52:0,157,766:0:2085:52	0/0:7,0:0:7:0,21,63:0:279:7	0/0:31,0:0:31:0,93,676:0:1146:31	0/1:53,31:31:84:4,0,238:1250:2077:53	0/1:30,21:21:51:105,0,158:843:1213:30	0/0:88,0:0:88:0,265,907:0:3549:88	0/0:7,1:1:8:0,15,75:41:287:7	0/1:6,6:6:12:49,0,12:244:242:6	0/0:12,0:0:12:0,36,104:0:492:12	0/0:105,0:0:106:0,316,978:0:4137:105	0/1:13,9:9:23:15,0,30:360:487:13	1/1:0,17:17:17:214,51,0:689:0:0	0/0:11,0:0:11:0,33,220:0:424:11	0/0:53,0:0:53:0,160,541:0:2118:53	0/0:36,0:0:36:0,108,359:0:1418:36	0/0:55,0:0:55:0,166,679:0:2180:55	0/0:55,0:0:55:0,166,538:0:2179:55	0/0:26,0:0:26:0,78,290:0:950:26	0/1:35,29:29:64:150,0,120:1150:1387:35	0/1:51,42:42:94:174,0,199:1714:2058:51	1/1:0,29:29:29:346,87,0:1169:0:0	1/1:11,25:25:36:185,8,0:1004:410:11	0/0:5,0:0:5:0,15,43:0:205:5	0/0:62,0:0:62:0,187,515:0:2476:62	0/0:84,0:0:84:0,253,726:0:3382:84	0/1:13,23:23:36:525,0,175:909:498:13	1/1:9,39:39:48:295,30,0:1497:333:9	0/0:3,0:0:3:0,9,25:0:111:3	0/0:55,0:0:55:0,166,549:0:2179:55	0/0:91,1:1:92:0,262,903:41:3647:91	0/1:21,15:15:36:72,0,259:588:818:21	0/0:61,0:0:61:0,184,656:0:2459:61	1/1:0,38:38:38:328,114,0:1509:0:0	0/0:37,0:0:37:0,111,317:0:1435:37	0/1:8,3:3:11:6,0,32:123:328:8	0/0:43,0:0:43:0,129,412:0:1737:43	0/1:10,3:3:13:5,0,54:119:393:10	0/0:52,0:0:52:0,157,621:0:2058:52	0/0:152,0:0:152:0,458,1331:0:6104:152	0/0:47,19:19:66:0,17,353:771:1846:47	0/1:12,15:15:27:94,0,35:594:465:12	0/0:21,0:0:21:0,63,194:0:834:21	0/0:16,0:0:16:0,48,144:0:643:16	0/0:36,0:0:36:0,108,451:0:1420:36	0/0:39,18:18:57:0,25,172:705:1533:39	0/0:9,0:0:9:0,27,79:0:305:9	0/0:7,0:0:7:0,21,140:0:278:7	0/0:67,0:0:67:0,202,660:0:2678:67	0/0:64,0:0:64:0,193,512:0:2567:64	0/1:30,33:33:63:151,0,140:1299:1191:30	1/1:9,14:14:23:85,1,0:570:350:9	./.:.:.:.:.:.:.:.	0/0:25,0:0:25:0,75,205:0:993:25	0/0:38,0:0:38:0,114,398:0:1513:38	0/0:9,0:0:9:0,27,93:0:365:9	0/0:18,0:0:18:0,54,210:0:704:18	0/1:15,11:11:26:29,0,74:443:611:15	0/0:102,0:0:102:0,307,913:0:4137:102	0/1:15,10:10:25:80,0,61:397:588:15	0/1:10,16:16:26:64,0,32:587:406:10	0/1:33,18:18:51:44,0,153:712:1310:33	0/0:71,0:0:71:0,214,877:0:2809:71	0/1:41,44:44:85:412,0,120:1778:1619:41	0/0:11,0:0:11:0,33,106:0:451:11	0/1:20,29:29:49:170,0,70:1087:800:20	0/0:15,4:4:19:0,4,163:151:575:15	0/1:54,16:16:70:9,0,284:640:2158:54	0/1:10,7:7:17:5,0,51:287:401:10	0/0:44,0:0:44:0,132,492:0:1774:44	0/0:40,0:0:40:0,120,398:0:1595:40	0/0:3,0:0:3:0,9,26:0:123:3	0/0:28,0:0:28:0,84,368:0:1124:28	0/1:12,7:7:19:9,0,104:276:483:12	0/0:60,0:0:60:0,181,549:0:2418:60	0/0:16,0:0:16:0,48,130:0:648:16	0/0:20,0:0:20:0,60,289:0:790:20	0/0:13,0:0:13:0,39,135:0:525:13	1/1:9,20:20:29:110,6,0:780:369:9	0/1:13,8:8:21:2,0,44:315:510:13	0/1:23,25:25:48:132,0,75:991:926:23	0/0:46,1:1:47:0,133,476:41:1856:46	0/0:16,2:2:18:0,33,112:82:644:16	0/0:79,0:0:79:0,238,859:0:3139:79	1/1:6,22:22:28:172,26,0:871:246:6	0/0:17,0:0:17:0,51,174:0:667:17	0/0:17,0:0:17:0,51,137:0:693:17	0/1:24,43:43:67:242,0,70:1673:959:24	0/1:6,7:7:13:37,0,16:283:246:6	0/0:20,0:0:20:0,60,441:0:790:20
29378707	353725	29378707_353725	T	C	136945	.	AB=0.490207;ABP=10.8363;AC=58;AF=0.274364;AN=222;AO=8572;CIGAR=1X;DP=134365;DPB=53691;DPRA=0.96079;EPP=638.608;EPPR=1853.04;GTI=110;LEN=1;MEANALT=1.0077;MQM=14.592;MQMR=11.8684;NS=2112;NUMALT=1;ODDS=0.0257971;PAIRED=0.790014;PAIREDR=0.85379;PAO=0;PQA=0;PQR=0;PRO=0;PROBE=SNP|RAPIDGENOMICS_3404_45453||SNP|RAPIDGENOMICS_3404_45454||SNP|RAPIDGENOMICS_3404_45455||SNP|RAPIDGENOMICS_3404_45456;QA=337651;QR=1573126;RO=39963;RPL=2948;RPP=1817.04;RPPR=15994.1;RPR=5624;RUN=1;SAF=5858;SAP=2507.03;SAR=2714;SRF=25056;SRP=5599.85;SRR=14907;TYPE=snp;technology.illumina=1	GT:AD:AO:DP:PL:QA:QR:RO	0/0:28,0:0:28:0,84,286:0:1092:28	1/1:0,27:27:27:250,81,0:1091:0:0	0/0:9,0:0:9:0,27,74:0:343:9	0/0:72,0:0:72:0,217,745:0:2856:72	0/0:12,0:0:12:0,36,142:0:474:12	0/0:40,0:0:40:0,120,439:0:1542:40	0/0:6,0:0:6:0,18,94:0:229:6	0/0:15,0:0:15:0,45,296:0:598:15	0/0:34,0:0:34:0,102,321:0:1355:34	0/0:39,0:0:39:0,117,340:0:1494:39	0/0:12,0:0:12:0,36,139:0:492:12	0/1:31,30:30:61:93,0,155:1190:1259:31	0/0:76,0:0:76:0,229,699:0:2958:76	0/0:37,0:0:37:0,111,367:0:1450:37	1/1:0,16:16:16:172,48,0:656:0:0	0/0:70,0:0:70:0,211,661:0:2771:70	0/0:15,0:0:15:0,45,297:0:520:15	0/0:95,0:0:95:0,286,925:0:3717:95	0/0:75,0:0:75:0,226,707:0:3017:75	0/0:55,0:0:55:0,166,466:0:2177:55	0/0:72,0:0:72:0,217,673:0:2810:72	0/0:109,0:0:109:0,328,1260:0:4280:109	0/1:16,11:11:27:60,0,67:421:580:16	0/0:56,17:17:73:0,5,428:693:2216:56	1/1:2,13:13:15:135,30,0:529:78:2	0/0:65,1:1:66:0,158,1278:41:2403:65	0/0:27,0:0:27:0,81,219:0:1083:27	0/0:35,0:0:35:0,105,331:0:1406:35	0/0:90,0:0:90:0,271,828:0:3530:90	1/1:8,31:31:39:254,26,0:1211:306:8	0/1:6,5:5:11:15,0,16:205:246:6	1/1:0,5:5:5:43,15,0:192:0:0	0/0:96,0:0:96:0,289,938:0:3750:96	0/0:12,5:5:17:0,7,60:193:479:12	0/0:65,0:0:65:0,196,679:0:2573:65	0/1:12,18:18:30:111,0,66:716:483:12	1/1:0,40:40:40:391,120,0:1591:0:0	0/0:48,0:0:48:0,144,529:0:1890:48	0/0:23,0:0:23:0,69,278:0:893:23	0/1:24,20:20:44:69,0,79:812:955:24	0/1:20,16:16:36:159,0,87:639:808:20	0/0:51,0:0:51:0,154,503:0:2043:51	0/1:35,34:34:69:173,0,138:1339:1413:35	1/1:0,8:8:8:104,24,0:320:0:0	0/1:23,45:45:68:202,0,60:1810:919:23	0/0:25,0:0:25:0,75,266:0:944:25	0/0:47,1:1:48:0,123,486:22:1872:47	0/1:46,34:34:80:64,0,179:1324:1841:46	0/1:17,24:24:41:503,0,144:914:646:17	0/0:38,0:0:38:0,114,353:0:1524:38	0/1:1,1:1:2:2,0,2:32:22:1	0/0:18,0:0:18:0,54,183:0:713:18	0/0:77,0:0:77:0,232,757:0:3068:77	1/1:0,26:26:26:458,78,0:1012:0:0	0/0:52,0:0:52:0,157,570:0:2068:52	0/0:53,0:0:53:0,160,526:0:2071:53	0/1:7,11:11:18:75,0,33:437:287:7	0/1:18,9:9:27:48,0,82:356:710:18	1/1:5,15:15:20:74,19,0:551:175:5	0/0:17,0:0:17:0,51,191:0:677:17	0/1:8,11:11:19:58,0,46:451:320:8	0/0:130,0:0:130:0,391,1353:0:5153:130	0/1:34,15:15:49:28,0,158:597:1378:34	0/0:30,0:0:30:0,90,331:0:1186:30	0/0:16,0:0:16:0,48,164:0:629:16	0/0:21,0:0:21:0,63,172:0:807:21	0/0:45,0:0:45:0,135,443:0:1786:45	0/1:9,29:29:38:148,0,80:1176:361:9	0/1:14,8:8:22:4,0,82:328:574:14	0/1:4,8:8:12:184,0,50:328:164:4	0/0:57,0:0:57:0,172,521:0:2236:57	0/1:34,25:25:59:59,0,98:1004:1331:34	0/0:94,0:0:94:0,283,857:0:3712:94	0/0:29,0:0:29:0,87,320:0:1136:29	./.:.:.:.:.:.:.:.	1/1:0,29:29:29:382,87,0:1130:0:0	0/0:31,0:0:31:0,93,371:0:1249:31	0/0:18,0:0:18:0,54,176:0:726:18	0/0:22,0:0:22:0,66,390:0:859:22	0/0:29,0:0:29:0,87,314:0:1137:29	0/1:15,19:19:34:83,0,40:771:602:15	0/1:26,12:12:38:43,0,137:492:1048:26	0/0:38,0:0:38:0,114,377:0:1452:38	0/0:33,0:0:33:0,99,403:0:1325:33	1/1:21,48:48:69:200,4,0:1956:853:21	0/0:38,0:0:39:0,114,350:0:1472:38	1/1:0,5:5:5:83,15,0:205:0:0	0/1:23,23:23:46:82,0,89:922:892:23	1/1:0,10:10:10:137,30,0:375:0:0	0/0:103,0:0:103:0,310,1113:0:4050:103	0/1:15,31:31:46:160,0,16:1259:556:15	0/0:32,0:0:32:0,96,314:0:1258:32	0/0:19,0:0:19:0,57,183:0:730:19	0/0:21,0:0:21:0,63,206:0:839:21	0/0:58,0:0:58:0,175,602:0:2341:58	0/0:11,0:0:11:0,33,107:0:435:11	0/0:23,6:6:29:0,10,196:242:903:23	1/1:2,16:16:18:167,16,0:639:78:2	0/0:3,0:0:3:0,9,25:0:114:3	0/0:7,0:0:7:0,21,56:0:251:7	0/0:17,0:0:17:0,51,151:0:662:17	0/0:22,7:7:29:0,17,217:279:876:22	0/0:45,0:0:45:0,135,412:0:1775:45	1/1:12,22:22:34:88,9,0:884:492:12	0/1:35,41:41:76:211,0,90:1644:1402:35	0/1:47,38:38:85:61,0,200:1492:1879:47	0/0:30,0:0:30:0,90,297:0:1141:30	0/0:11,0:0:11:0,33,117:0:439:11	0/1:11,13:13:24:85,0,13:533:443:11	0/0:71,0:0:71:0,214,790:0:2753:71	1/1:8,30:30:38:198,53,0:1190:305:8	0/0:21,0:0:21:0,63,543:0:805:21
29378707	353736	29378707_353736	C	T	25168	.	AB=0.454417;ABP=54.2826;AC=12;AF=0.0505583;AN=220;AO=1520;CIGAR=1X;DP=147858;DPB=59412;DPRA=0.866264;EPP=116.618;EPPR=2437.47;GTI=76;LEN=1;MEANALT=1;MQM=13.8908;MQMR=11.8649;NS=2112;NUMALT=1;ODDS=0.00554147;PAIRED=0.809868;PAIREDR=0.849304;PAO=0;PQA=0;PQR=0;PRO=0;PROBE=SNP|RAPIDGENOMICS_3404_45453||SNP|RAPIDGENOMICS_3404_45454||SNP|RAPIDGENOMICS_3404_45455||SNP|RAPIDGENOMICS_3404_45456;QA=57193;QR=2220077;RO=56219;RPL=507;RPP=368.783;RPPR=19918.5;RPR=1013;RUN=1;SAF=974;SAP=264.707;SAR=546;SRF=34336;SRP=5992.9;SRR=21883;TYPE=snp;technology.illumina=1	GT:AD:AO:DP:PL:QA:QR:RO	0/0:36,0:0:36:0,108,362:0:1404:36	0/0:32,0:0:32:0,96,313:0:1259:32	0/0:10,0:0:10:0,30,82:0:388:10	0/0:81,0:0:81:0,244,812:0:3179:81	0/0:12,0:0:12:0,36,164:0:462:12	0/0:44,0:0:44:0,132,485:0:1773:44	0/0:6,0:0:6:0,18,94:0:229:6	0/0:12,0:0:12:0,36,271:0:479:12	0/0:38,0:0:38:0,114,369:0:1495:38	0/0:50,0:0:50:0,151,452:0:1962:50	0/0:16,0:0:16:0,48,164:0:647:16	0/0:66,0:0:66:0,199,687:0:2556:66	0/0:82,0:0:82:0,247,777:0:3296:82	0/0:46,0:0:46:0,138,464:0:1848:46	0/1:11,8:8:19:48,0,36:324:442:11	0/0:95,0:0:95:0,286,906:0:3723:95	0/0:16,0:0:16:0,48,340:0:629:16	0/0:92,0:0:92:0,277,889:0:3676:92	0/0:88,0:0:88:0,265,836:0:3488:88	0/0:52,0:0:52:0,157,460:0:2087:52	0/0:71,0:0:71:0,214,666:0:2802:71	0/0:126,0:0:126:0,379,1414:0:4989:126	0/1:17,12:12:29:62,0,75:465:681:17	0/0:78,0:0:78:0,235,897:0:3098:78	0/0:20,0:0:20:0,60,206:0:789:20	0/0:66,1:1:67:0,161,1442:41:2556:66	0/0:33,0:0:33:0,99,274:0:1324:33	0/0:37,0:0:37:0,111,374:0:1486:37	0/0:100,0:0:100:0,301,954:0:3936:100	0/0:49,0:0:49:0,148,510:0:1902:49	0/0:12,0:0:12:0,36,104:0:484:12	0/0:3,0:0:3:0,9,25:0:114:3	0/0:101,0:0:101:0,304,992:0:3979:101	0/0:21,0:0:21:0,63,180:0:821:21	0/0:69,0:0:69:0,208,716:0:2741:69	0/0:31,0:0:31:0,93,385:0:1243:31	0/1:22,23:23:45:95,0,63:875:862:22	0/0:51,0:0:51:0,154,561:0:2019:51	0/0:21,0:0:21:0,63,264:0:861:21	0/1:25,21:21:46:80,0,80:817:979:25	0/0:36,0:0:36:0,108,463:0:1435:36	0/0:61,0:0:61:0,184,592:0:2439:61	0/0:69,0:0:69:0,208,739:0:2796:69	1/1:0,8:8:8:104,24,0:315:0:0	0/0:77,0:0:77:0,232,730:0:3036:77	0/0:22,0:0:22:0,66,243:0:868:22	0/0:55,0:0:55:0,166,647:0:2208:55	0/0:88,0:0:88:0,265,836:0:3455:88	0/0:44,0:0:44:0,132,901:0:1691:44	0/0:42,0:0:42:0,126,458:0:1619:42	./.:.:.:.:.:.:.:.	0/0:19,0:0:19:0,57,190:0:761:19	0/0:77,0:0:77:0,232,758:0:3057:77	0/1:21,8:8:29:45,0,291:294:813:21	0/0:56,0:0:56:0,169,626:0:2191:56	0/0:56,0:0:56:0,169,553:0:2208:56	0/0:18,0:0:18:0,54,207:0:687:18	0/0:31,0:0:31:0,93,324:0:1224:31	0/0:17,0:0:17:0,51,131:0:680:17	0/0:15,0:0:15:0,45,143:0:607:15	0/0:18,0:0:18:0,54,205:0:722:18	0/0:145,0:0:145:0,436,1708:0:5720:145	0/1:37,15:15:52:14,0,171:571:1500:37	0/0:32,0:0:32:0,96,370:0:1296:32	0/0:17,0:0:17:0,51,182:0:688:17	0/0:25,0:0:25:0,75,201:0:946:25	0/0:49,0:0:49:0,148,497:0:1951:49	0/0:44,0:0:44:0,132,499:0:1787:44	0/0:24,0:0:24:0,72,234:0:947:24	0/0:12,0:0:12:0,36,301:0:480:12	0/0:58,0:0:58:0,175,531:0:2287:58	0/0:64,0:0:64:0,193,548:0:2526:64	0/0:104,0:0:104:0,313,947:0:4195:104	0/0:31,0:0:31:0,93,342:0:1240:31	./.:.:.:.:.:.:.:.	1/1:0,29:29:29:417,87,0:1121:0:0	0/0:34,0:0:34:0,102,398:0:1377:34	0/0:25,0:0:25:0,75,241:0:977:25	0/0:24,0:0:24:0,72,409:0:945:24	0/0:26,0:0:26:0,78,286:0:1031:26	0/1:21,17:17:38:57,0,77:688:816:21	0/0:44,0:0:44:0,132,462:0:1761:44	0/0:44,4:4:48:0,115,451:155:1760:44	0/0:40,0:0:40:0,120,472:0:1601:40	0/0:90,0:0:90:0,271,829:0:3624:90	0/0:45,0:0:45:0,135,402:0:1778:45	0/0:5,0:0:5:0,15,83:0:201:5	0/0:67,0:0:67:0,202,723:0:2607:67	0/0:11,0:0:11:0,33,124:0:439:11	0/0:118,0:0:118:0,355,1276:0:4692:118	0/1:20,34:34:54:163,0,30:1335:803:20	0/0:38,0:0:38:0,114,387:0:1526:38	0/0:19,0:0:19:0,57,183:0:775:19	0/0:25,0:0:25:0,75,226:0:998:25	0/0:59,0:0:59:0,178,626:0:2332:59	0/0:13,0:0:13:0,39,124:0:493:13	0/0:23,6:6:29:0,13,206:233:907:23	0/0:16,0:0:16:0,48,224:0:624:16	0/0:3,0:0:3:0,9,25:0:104:3	0/0:5,0:0:5:0,15,41:0:187:5	0/0:20,0:0:20:0,60,206:0:780:20	0/0:22,8:8:30:0,10,207:311:885:22	0/0:46,0:0:46:0,138,409:0:1832:46	0/0:40,0:0:40:0,120,316:0:1614:40	0/0:82,0:0:82:0,247,773:0:3280:82	0/0:105,0:0:105:0,316,937:0:4165:105	0/0:42,0:0:42:0,126,417:0:1679:42	0/0:15,0:0:15:0,45,153:0:593:15	0/0:25,0:0:25:0,75,246:0:1003:25	0/0:81,0:0:81:0,244,916:0:3211:81	0/0:47,0:0:47:0,141,436:0:1790:47	0/0:25,0:0:25:0,75,695:0:987:25
29378707	353814	29378707_353814	C	G	38554	.	AB=0.444962;ABP=104.596;AC=13;AF=0.0520446;AN=220;AO=1914;CIGAR=1X;DP=190224;DPB=75760;DPRA=0.876048;EPP=20.4547;EPPR=1539.5;GTI=47;LEN=1;MEANALT=1.00498;MQM=14.2074;MQMR=12.0493;NS=2112;NUMALT=1;ODDS=0.0868844;PAIRED=0.786311;PAIREDR=0.836642;PAO=0;PQA=0;PQR=0;PRO=0;PROBE=SNP|RAPIDGENOMICS_3404_45453||SNP|RAPIDGENOMICS_3404_45454||SNP|RAPIDGENOMICS_3404_45455||SNP|RAPIDGENOMICS_3404_45456;QA=74752;QR=2865370;RO=71524;RPL=1082;RPP=73.9178;RPPR=2967.79;RPR=832;RUN=1;SAF=941;SAP=4.17205;SAR=973;SRF=33610;SRP=565.413;SRR=37914;TYPE=snp;technology.illumina=1	GT:AD:AO:DP:PL:QA:QR:RO	0/0:53,0:0:53:0,160,533:0:2121:53	0/0:52,0:0:52:0,157,454:0:2082:52	0/0:10,0:0:10:0,30,85:0:389:10	0/0:94,0:0:94:0,283,1064:0:3734:94	0/0:27,0:0:27:0,81,448:0:1038:27	0/0:51,0:0:51:0,154,498:0:2013:51	0/0:6,0:0:6:0,18,109:0:246:6	0/0:22,0:0:22:0,66,307:0:854:22	0/0:47,0:0:47:0,141,451:0:1884:47	0/0:54,0:0:56:0,163,524:0:2180:54	0/0:18,0:0:18:0,54,139:0:738:18	0/0:59,0:0:59:0,178,679:0:2395:59	0/0:78,0:0:78:0,235,739:0:3135:78	0/0:55,0:0:55:0,166,574:0:2211:55	0/1:17,29:29:46:137,0,25:1159:680:17	0/0:119,0:0:119:0,358,1286:0:4772:119	0/0:26,0:0:26:0,78,607:0:1049:26	0/0:150,0:0:150:0,452,1430:0:5974:150	0/0:93,0:0:93:0,280,920:0:3746:93	0/0:73,0:0:73:0,220,679:0:2909:73	0/0:88,0:0:88:0,265,869:0:3504:88	0/0:121,0:0:121:0,364,1335:0:4895:121	0/1:23,12:12:35:4,0,136:469:931:23	0/0:121,0:0:121:0,364,1376:0:4867:121	0/0:32,0:0:32:0,96,320:0:1304:32	0/0:73,1:1:74:0,182,1693:41:2892:73	0/0:59,0:0:59:0,178,557:0:2355:59	0/0:60,0:0:60:0,181,527:0:2380:60	0/0:112,0:0:112:0,337,1044:0:4506:112	0/0:61,0:0:61:0,184,611:0:2385:61	0/0:18,0:0:18:0,54,224:0:730:18	0/0:13,0:0:13:0,39,198:0:507:13	0/0:120,0:0:120:0,361,1064:0:4833:120	0/0:19,0:0:19:0,57,158:0:763:19	0/0:72,0:0:72:0,217,804:0:2911:72	0/0:53,0:0:53:0,160,704:0:2105:53	0/1:29,42:42:71:205,0,85:1650:1154:29	0/0:62,0:0:62:0,187,671:0:2464:62	0/0:43,0:0:43:0,129,563:0:1728:43	0/1:44,35:35:79:146,0,147:1375:1770:44	0/0:55,0:0:55:0,166,648:0:2234:55	0/0:63,0:0:63:0,190,619:0:2556:63	0/0:91,0:0:91:0,274,958:0:3632:91	1/1:0,10:10:10:143,30,0:393:0:0	0/0:107,0:0:107:0,322,1013:0:4317:107	0/0:27,0:0:27:0,81,301:0:1081:27	0/0:77,0:0:77:0,232,878:0:3079:77	0/0:98,0:0:98:0,295,988:0:3938:98	0/0:41,0:0:41:0,123,922:0:1602:41	0/0:56,0:0:56:0,169,606:0:2271:56	./.:.:.:.:.:.:.:.	0/0:41,0:0:41:0,123,401:0:1653:41	0/0:92,0:0:92:0,277,912:0:3710:92	0/1:36,13:13:49:58,0,426:513:1447:36	0/0:72,0:0:72:0,217,797:0:2890:72	0/0:40,0:0:40:0,120,442:0:1608:40	0/0:35,0:0:35:0,105,347:0:1399:35	0/0:36,0:0:36:0,108,387:0:1438:36	0/0:12,0:0:12:0,36,158:0:484:12	0/0:25,0:0:25:0,75,240:0:1004:25	0/0:25,0:0:25:0,75,243:0:994:25	0/0:165,0:0:165:0,497,1921:0:6655:165	0/1:35,41:41:76:333,0,118:1642:1431:35	0/0:32,0:0:32:0,96,378:0:1295:32	0/0:27,0:0:27:0,81,312:0:1086:27	0/0:19,0:0:19:0,57,159:0:757:19	0/0:56,0:0:56:0,169,577:0:2214:56	0/0:76,0:0:76:0,229,794:0:3060:76	0/0:25,0:0:25:0,75,268:0:1013:25	0/0:15,0:0:15:0,45,324:0:585:15	0/0:64,0:0:64:0,193,714:0:2508:64	0/0:66,0:0:66:0,199,642:0:2642:66	0/0:131,0:0:131:0,394,1200:0:5233:131	0/0:37,0:0:37:0,111,492:0:1501:37	./.:.:.:.:.:.:.:.	1/1:0,28:28:28:380,84,0:1122:0:0	0/0:47,0:0:47:0,141,589:0:1894:47	0/0:22,0:0:22:0,66,213:0:894:22	0/0:30,0:0:30:0,90,379:0:1210:30	0/0:26,0:0:26:0,78,322:0:1050:26	0/1:51,40:40:91:113,0,233:1604:2049:51	0/0:51,0:0:51:0,154,515:0:2009:51	0/0:63,0:0:63:0,190,651:0:2512:63	0/0:55,0:0:55:0,166,663:0:2179:55	0/0:107,0:0:107:0,322,1038:0:4342:107	0/0:94,0:0:94:0,283,857:0:3772:94	0/0:7,0:0:7:0,21,58:0:283:7	0/0:90,0:0:90:0,271,893:0:3618:90	0/0:21,0:0:21:0,63,211:0:840:21	0/0:115,0:0:115:0,346,1149:0:4613:115	0/1:24,36:36:60:250,0,48:1446:967:24	0/0:70,0:0:70:0,211,742:0:2831:70	0/0:26,0:0:26:0,78,244:0:1049:26	0/0:29,0:0:29:0,87,264:0:1181:29	0/0:68,0:0:68:0,205,669:0:2742:68	0/0:32,0:0:32:0,96,320:0:1260:32	0/0:40,10:10:50:0,19,276:401:1614:40	0/0:20,0:0:20:0,60,246:0:780:20	0/0:14,0:0:14:0,42,161:0:570:14	0/0:9,0:0:9:0,27,70:0:320:9	0/0:25,0:0:25:0,75,287:0:1003:25	0/1:13,5:5:18:16,0,128:205:525:13	0/0:41,0:0:41:0,123,368:0:1643:41	0/0:45,0:0:45:0,135,376:0:1815:45	0/0:85,0:0:85:0,256,848:0:3362:85	0/0:115,0:0:115:0,346,1058:0:4645:115	0/0:62,0:0:62:0,187,607:0:2485:62	0/0:20,0:0:20:0,60,214:0:803:20	0/0:31,0:0:31:0,93,333:0:1253:31	0/0:94,0:0:94:0,283,1176:0:3812:94	0/0:26,0:0:26:0,78,293:0:1047:26	0/0:36,0:0:36:0,108,968:0:1419:36
29378707	353873	29378707_353873	T	A	38110.8	.	AB=0.439394;ABP=95.6598;AC=15;AF=0.05387;AN=224;AO=1562;CIGAR=1X;DP=152805;DPB=55786;DPRA=0.909093;EPP=13.2921;EPPR=51.7767;GTI=86;LEN=1;MEANALT=1.00481;MQM=15.2778;MQMR=12.7079;NS=2112;NUMALT=1;ODDS=0.00483907;PAIRED=0.756722;PAIREDR=0.842796;PAO=0;PQA=0;PQR=0;PRO=0;PROBE=SNP|RAPIDGENOMICS_3404_45453||SNP|RAPIDGENOMICS_3404_45454||SNP|RAPIDGENOMICS_3404_45455||SNP|RAPIDGENOMICS_3404_45456;QA=60480;QR=2059710;RO=52613;RPL=944;RPP=150.754;RPPR=12285.6;RPR=618;RUN=1;SAF=776;SAP=3.14932;SAR=786;SRF=22686;SRP=2167.02;SRR=29927;TYPE=snp;technology.illumina=1	GT:AD:AO:DP:PL:QA:QR:RO	0/0:52,0:0:52:0,157,499:0:2052:52	0/0:43,0:0:43:0,129,436:0:1664:43	0/0:4,0:0:4:0,12,35:0:164:4	0/0:74,0:0:74:0,223,838:0:2918:74	0/0:23,0:0:23:0,69,415:0:808:23	0/0:47,0:0:47:0,141,509:0:1874:47	0/0:9,0:0:9:0,27,241:0:360:9	0/0:15,0:0:15:0,45,133:0:571:15	0/0:34,0:0:34:0,102,344:0:1337:34	0/0:54,0:0:54:0,163,608:0:2138:54	0/0:12,0:0:12:0,36,100:0:492:12	0/0:45,0:0:45:0,135,651:0:1779:45	0/0:44,0:0:44:0,132,426:0:1776:44	0/0:38,0:0:38:0,114,392:0:1475:38	0/1:16,22:22:38:66,0,70:894:630:16	0/0:107,0:0:107:0,322,1263:0:4223:107	0/0:28,2:2:30:0,54,560:78:1027:28	0/0:113,0:0:113:0,340,1134:0:4449:113	0/0:68,0:0:68:0,205,712:0:2555:68	0/0:48,0:0:48:0,144,544:0:1825:48	0/0:54,0:0:54:0,163,623:0:2144:54	0/0:73,0:0:73:0,220,870:0:2886:73	0/1:18,15:15:33:57,0,99:595:715:18	0/0:71,0:0:71:0,214,726:0:2772:71	0/0:29,0:0:29:0,87,287:0:1091:29	0/0:69,1:1:70:0,187,1676:41:2671:69	0/0:54,0:0:54:0,163,558:0:2105:54	0/0:56,0:0:56:0,169,501:0:2212:56	0/0:97,0:0:97:0,292,958:0:3752:97	0/0:61,0:0:61:0,184,639:0:2432:61	0/0:15,0:0:15:0,45,176:0:573:15	0/0:14,0:0:14:0,42,211:0:536:14	0/0:64,0:0:64:0,193,605:0:2529:64	0/0:17,0:0:17:0,51,179:0:671:17	0/0:44,0:0:44:0,132,484:0:1690:44	0/0:24,0:0:24:0,72,350:0:935:24	0/1:25,36:36:61:161,0,134:1433:965:25	0/0:35,0:0:35:0,105,385:0:1391:35	0/0:38,0:0:38:0,114,414:0:1465:38	0/1:38,25:25:63:107,0,128:995:1485:38	0/0:34,0:0:34:0,102,364:0:1340:34	0/0:50,0:0:50:0,151,507:0:2006:50	0/0:58,0:0:58:0,175,581:0:2277:58	1/1:0,7:7:7:117,21,0:268:0:0	0/0:74,0:0:74:0,223,703:0:2913:74	0/0:26,0:0:26:0,78,288:0:1045:26	0/0:48,0:0:48:0,144,587:0:1862:48	0/0:84,0:0:85:0,253,911:0:3303:84	0/0:29,1:1:30:0,71,713:41:1111:29	0/0:43,0:0:47:0,129,437:0:1687:43	0/0:1,0:0:1:0,3,8:0:41:1	0/0:43,0:0:43:0,129,405:0:1675:43	0/0:76,0:0:76:0,229,770:0:2985:76	0/1:28,16:16:46:134,0,320:603:1117:28	0/0:44,0:0:44:0,132,470:0:1743:44	0/0:24,0:0:24:0,72,279:0:944:24	0/0:27,0:0:27:0,81,261:0:1055:27	0/0:26,0:0:26:0,78,272:0:1044:26	0/0:10,0:0:10:0,30,135:0:378:10	0/0:15,0:0:15:0,45,160:0:584:15	0/0:15,0:0:15:0,45,158:0:602:15	0/0:90,0:0:103:0,271,958:0:3519:90	0/1:19,44:44:63:388,0,23:1745:720:19	0/0:20,0:0:20:0,60,260:0:776:20	0/0:18,0:0:18:0,54,258:0:666:18	0/0:17,0:0:17:0,51,167:0:666:17	0/0:31,0:0:31:0,93,309:0:1210:31	0/0:50,0:0:50:0,151,478:0:1976:50	0/0:15,0:0:15:0,45,195:0:594:15	0/0:12,0:0:12:0,36,318:0:471:12	0/0:45,0:0:45:0,135,551:0:1770:45	0/0:42,0:0:42:0,126,475:0:1624:42	0/0:91,0:0:91:0,274,885:0:3528:91	0/0:41,0:0:41:0,123,549:0:1614:41	0/0:1,0:0:1:0,3,12:0:41:1	1/1:0,31:31:31:386,93,0:1159:0:0	0/0:32,0:0:32:0,96,349:0:1215:32	0/0:14,0:0:14:0,42,153:0:551:14	0/0:28,0:0:28:0,84,326:0:1124:28	0/0:19,0:0:19:0,57,208:0:708:19	0/1:47,36:36:83:121,0,238:1432:1898:47	0/0:34,0:0:34:0,102,347:0:1326:34	0/0:42,0:0:42:0,126,450:0:1672:42	0/0:52,0:0:52:0,157,604:0:2042:52	0/0:100,0:0:100:0,301,1018:0:3916:100	0/0:92,0:0:92:0,277,887:0:3664:92	0/0:8,0:0:8:0,24,67:0:310:8	0/0:79,0:0:79:0,238,811:0:3073:79	0/0:16,0:0:16:0,48,207:0:611:16	0/0:64,0:0:64:0,193,672:0:2521:64	0/1:24,24:24:48:136,0,112:957:894:24	0/0:53,0:0:53:0,160,627:0:2077:53	0/0:17,0:0:17:0,51,179:0:679:17	0/0:17,0:0:17:0,51,167:0:659:17	0/0:37,0:0:37:0,111,347:0:1470:37	0/0:39,0:0:39:0,117,418:0:1493:39	0/1:24,12:12:36:49,0,130:484:967:24	0/0:18,0:0:18:0,54,211:0:717:18	0/0:23,0:0:23:0,69,234:0:926:23	0/0:10,0:0:10:0,30,85:0:370:10	0/0:15,0:0:15:0,45,206:0:567:15	1/1:2,13:13:15:158,26,0:529:68:2	0/0:19,0:0:19:0,57,163:0:706:19	0/0:34,0:0:34:0,102,300:0:1316:34	0/0:64,0:0:64:0,193,785:0:2494:64	0/0:75,0:0:75:0,226,709:0:2915:75	0/0:47,0:0:47:0,141,435:0:1797:47	0/0:17,0:0:17:0,51,198:0:653:17	0/0:23,0:0:23:0,69,282:0:875:23	0/0:58,0:0:58:0,175,764:0:2244:58	0/0:15,0:0:15:0,45,207:0:585:15	0/0:35,0:0:35:0,105,876:0:1310:35
29378707	353961	29378707_353961	A	G	40224.7	.	AB=0.430135;ABP=119.22;AC=16;AF=0.0544554;AN=224;AO=1321;CIGAR=1X;DP=119235;DPB=38472;DPRA=0.981999;EPP=144.13;EPPR=6562.03;GTI=45;LEN=1;MEANALT=1.00459;MQM=18.4958;MQMR=15.2481;NS=2112;NUMALT=1;ODDS=0.0625619;PAIRED=0.680545;PAIREDR=0.829147;PAO=0;PQA=0;PQR=0;PRO=0;PROBE=SNP|RAPIDGENOMICS_3404_45453||SNP|RAPIDGENOMICS_3404_45454||SNP|RAPIDGENOMICS_3404_45455||SNP|RAPIDGENOMICS_3404_45456;QA=52040;QR=1400932;RO=36271;RPL=583;RPP=42.5028;RPPR=746.908;RPR=738;RUN=1;SAF=870;SAP=291.599;SAR=451;SRF=22460;SRP=4481.45;SRR=13811;TYPE=snp;technology.illumina=1	GT:AD:AO:DP:PL:QA:QR:RO	0/0:29,0:0:29:0,87,281:0:1123:29	0/0:17,0:0:17:0,51,231:0:656:17	0/0:1,0:0:1:0,3,12:0:41:1	0/0:41,0:0:41:0,123,543:0:1632:41	0/0:7,0:0:7:0,21,143:0:287:7	0/0:54,0:0:54:0,163,722:0:2097:54	0/0:9,0:0:9:0,27,230:0:333:9	0/0:13,0:0:13:0,39,150:0:507:13	0/0:22,0:0:22:0,66,342:0:866:22	0/0:50,0:0:50:0,151,550:0:1853:50	0/0:5,0:0:5:0,15,50:0:182:5	0/0:47,0:0:47:0,141,678:0:1889:47	0/0:29,0:0:29:0,87,286:0:1135:29	0/0:8,0:0:8:0,24,141:0:310:8	0/1:10,4:4:14:20,0,111:150:355:10	0/0:75,0:0:75:0,226,1009:0:2936:75	0/0:23,0:0:23:0,69,531:0:815:23	0/0:59,0:0:59:0,178,766:0:2301:59	0/0:26,0:0:26:0,78,330:0:1019:26	0/0:34,0:0:34:0,102,410:0:1286:34	0/0:37,0:0:37:0,111,496:0:1404:37	0/0:26,0:0:26:0,78,334:0:1035:26	1/1:4,23:23:27:291,30,0:909:151:4	0/0:42,0:0:42:0,126,488:0:1605:42	0/0:16,0:0:16:0,48,236:0:621:16	0/0:70,2:2:72:0,180,1731:78:2633:70	0/0:34,0:0:34:0,102,336:0:1309:34	0/0:35,0:0:35:0,105,412:0:1287:35	0/0:81,0:0:81:0,244,985:0:3128:81	0/0:37,0:0:37:0,111,487:0:1488:37	0/0:17,0:0:17:0,51,279:0:676:17	0/0:16,0:0:16:0,48,203:0:640:16	0/0:74,0:0:74:0,223,998:0:2938:74	0/0:25,0:0:25:0,75,276:0:999:25	0/0:34,0:0:34:0,102,421:0:1318:34	0/0:7,0:0:7:0,21,81:0:255:7	0/1:12,13:13:25:83,0,79:533:451:12	0/0:11,0:0:11:0,33,167:0:428:11	0/0:25,0:0:25:0,75,238:0:958:25	0/1:18,14:14:32:71,0,108:565:712:18	0/0:23,0:0:23:0,69,332:0:859:23	0/0:62,0:0:62:0,187,858:0:2421:62	0/0:34,0:0:34:0,102,409:0:1378:34	1/1:0,8:8:8:149,24,0:319:0:0	0/0:43,0:0:43:0,129,469:0:1657:43	0/0:18,0:0:18:0,54,233:0:702:18	0/0:25,0:0:25:0,75,353:0:990:25	0/0:78,0:0:78:0,235,1016:0:2964:78	0/0:23,2:2:25:0,18,471:66:870:23	0/0:21,0:0:21:0,63,217:0:813:21	0/0:3,0:0:3:0,9,39:0:105:3	0/0:27,0:0:27:0,81,313:0:1057:27	0/0:46,0:0:46:0,138,521:0:1792:46	0/1:32,21:21:53:278,0,489:813:1203:32	0/0:23,0:0:23:0,69,280:0:841:23	0/0:6,0:0:6:0,18,105:0:242:6	0/0:10,0:0:10:0,30,122:0:402:10	0/0:19,0:0:19:0,57,228:0:744:19	0/0:11,0:0:11:0,33,120:0:425:11	0/0:4,0:0:4:0,12,41:0:146:4	0/0:10,0:0:10:0,30,159:0:382:10	0/0:86,0:0:86:0,259,1101:0:3283:86	0/1:17,20:20:37:98,0,90:799:659:17	0/0:20,0:0:20:0,60,270:0:766:20	0/0:16,0:0:16:0,48,275:0:647:16	0/0:25,0:0:25:0,75,364:0:958:25	0/0:19,0:0:19:0,57,248:0:690:19	0/0:33,0:0:33:0,99,450:0:1309:33	0/0:6,0:0:6:0,18,70:0:242:6	0/0:11,0:0:11:0,33,354:0:411:11	0/0:55,0:0:55:0,166,621:0:2076:55	0/0:12,0:0:12:0,36,182:0:470:12	0/0:76,0:0:76:0,229,862:0:2923:76	0/0:46,0:0:46:0,138,617:0:1792:46	0/0:3,0:0:3:0,9,33:0:114:3	1/1:0,24:24:24:375,72,0:957:0:0	0/0:16,0:0:16:0,48,171:0:644:16	0/0:15,0:0:15:0,45,268:0:567:15	0/0:15,0:0:15:0,45,269:0:570:15	0/0:17,0:0:17:0,51,216:0:651:17	0/1:38,29:29:67:220,0,281:1163:1500:38	0/0:18,0:0:18:0,54,218:0:701:18	0/0:14,0:0:14:0,42,181:0:497:14	0/0:42,0:0:42:0,126,542:0:1665:42	0/0:44,0:0:44:0,132,547:0:1684:44	0/0:48,0:0:48:0,144,586:0:1844:48	0/0:4,0:0:4:0,12,31:0:160:4	0/0:56,0:0:56:0,169,666:0:2171:56	0/0:10,0:0:10:0,30,220:0:402:10	0/0:36,0:0:36:0,108,434:0:1374:36	0/1:16,13:13:29:136,0,125:505:609:16	0/0:23,0:0:23:0,69,318:0:898:23	0/0:17,0:0:17:0,51,234:0:645:17	0/0:9,0:0:9:0,27,156:0:360:9	0/0:19,0:0:19:0,57,204:0:720:19	0/0:21,0:0:21:0,63,316:0:834:21	1/1:2,11:11:13:154,21,0:447:82:2	0/0:11,0:0:11:0,33,140:0:430:11	0/0:10,0:0:10:0,30,106:0:410:10	0/0:16,0:0:16:0,48,154:0:639:16	0/0:14,0:0:14:0,42,154:0:511:14	0/1:9,17:17:26:130,0,63:675:369:9	0/0:21,0:0:21:0,63,261:0:853:21	0/0:31,0:0:31:0,93,402:0:1234:31	0/0:59,0:0:59:0,178,760:0:2208:59	0/0:47,0:0:47:0,141,597:0:1862:47	0/0:15,0:0:15:0,45,160:0:557:15	0/0:18,0:0:18:0,54,251:0:690:18	0/0:20,0:0:20:0,60,277:0:780:20	0/0:50,0:0:50:0,151,660:0:1980:50	0/0:6,0:0:6:0,18,63:0:246:6	0/0:35,0:0:35:0,105,977:0:1346:35
29378711	932191	29378711_932191	A	C	96377.7	.	AB=0.484424;ABP=18.5013;AC=84;AF=0.350932;AN=214;AO=7272;CIGAR=1X;DP=82875;DPB=34401;DPRA=1.0546;EPP=11.2387;EPPR=335.621;GTI=144;LEN=1;MEANALT=1.00215;MQM=14.8348;MQMR=11.2575;NS=2112;NUMALT=1;ODDS=0.00274892;PAIRED=0.763201;PAIREDR=0.87822;PAO=0;PQA=0;PQR=0;PRO=0;PROBE=Intergenic|RAPIDGENOMICS_3404_27688;QA=287795;QR=981900;RO=24495;RPL=3116;RPP=325.984;RPPR=987.809;RPR=4156;RUN=1;SAF=4147;SAP=314.901;SAR=3125;SRF=13776;SRP=831.463;SRR=10719;TYPE=snp;technology.illumina=1	GT:AD:AO:DP:PL:QA:QR:RO	0/0:12,0:0:12:0,36,91:0:488:12	0/0:6,1:1:7:0,13,125:37:246:6	./.:.:.:.:.:.:.:.	0/0:65,0:0:65:0,196,590:0:2626:65	0/0:4,0:0:4:0,12,71:0:146:4	0/1:28,19:19:47:19,0,158:751:1144:28	0/0:5,0:0:5:0,15,45:0:192:5	1/1:0,1:1:1:18,3,0:41:0:0	0/0:25,0:0:25:0,75,188:0:985:25	1/1:7,20:20:27:118,22,0:812:287:7	0/1:10,6:6:16:1,0,32:238:410:10	0/1:11,11:11:22:63,0,14:443:447:11	0/1:10,25:25:35:121,0,37:1017:406:10	0/0:15,0:0:15:0,45,147:0:598:15	0/0:45,0:0:45:0,135,489:0:1820:45	1/1:0,48:48:48:440,144,0:1932:0:0	0/0:9,0:0:9:0,27,213:0:369:9	0/0:15,1:1:16:0,16,138:41:602:15	0/0:19,0:0:19:0,57,180:0:775:19	0/1:27,16:16:43:39,0,121:643:1090:27	0/0:42,0:0:42:0,126,335:0:1679:42	0/1:8,2:2:10:10,0,36:78:328:8	0/0:13,0:0:13:0,39,147:0:511:13	0/1:12,8:8:20:51,0,65:324:484:12	1/1:0,4:4:4:35,12,0:164:0:0	0/1:14,5:5:19:82,0,244:182:539:14	0/1:15,15:15:30:151,0,89:601:606:15	0/0:32,9:9:41:0,56,267:333:1290:32	0/0:27,7:7:34:0,30,212:267:1067:27	0/1:16,20:20:36:117,0,32:793:652:16	0/1:6,4:4:10:3,0,55:147:223:6	0/0:26,0:0:26:0,78,202:0:1040:26	0/1:19,33:33:52:126,0,17:1312:758:19	0/1:8,6:6:14:40,0,63:242:324:8	0/1:7,15:15:22:55,0,16:599:287:7	./.:.:.:.:.:.:.:.	0/1:7,12:12:19:76,0,7:477:287:7	1/1:0,13:13:13:118,39,0:529:0:0	0/0:20,0:0:20:0,60,285:0:812:20	0/0:46,0:0:46:0,138,450:0:1835:46	0/0:37,0:0:37:0,111,365:0:1500:37	0/0:35,0:0:35:0,105,324:0:1409:35	0/0:43,0:0:43:0,129,480:0:1747:43	0/0:4,0:0:4:0,12,37:0:160:4	1/1:0,55:55:55:463,166,0:2174:0:0	1/1:0,6:6:6:86,18,0:227:0:0	1/1:0,29:29:29:414,87,0:1176:0:0	0/0:19,0:0:19:0,57,161:0:765:19	0/1:13,11:11:24:172,0,241:431:515:13	0/0:9,0:0:9:0,27,160:0:356:9	0/0:4,0:0:4:0,12,58:0:164:4	0/1:4,12:12:16:53,0,7:462:151:4	0/1:36,29:29:65:40,0,203:1188:1448:36	1/1:0,22:22:22:373,66,0:841:0:0	0/1:9,7:7:16:8,0,67:287:361:9	1/1:8,35:35:43:229,51,0:1384:328:8	0/0:14,0:0:14:0,42,108:0:574:14	0/1:10,10:10:20:147,0,80:402:410:10	0/0:13,0:0:13:0,39,99:0:496:13	0/1:8,3:3:11:17,0,138:123:328:8	1/1:3,17:17:20:186,36,0:650:123:3	0/1:31,25:25:56:109,0,105:1009:1263:31	1/1:0,25:25:25:273,75,0:976:0:0	1/1:0,26:26:26:237,78,0:1049:0:0	0/0:10,0:0:10:0,30,101:0:401:10	0/1:21,9:9:30:25,0,151:331:861:21	1/1:0,10:10:10:129,30,0:402:0:0	0/1:14,10:10:24:28,0,63:410:574:14	./.:.:.:.:.:.:.:.	0/0:10,0:0:10:0,30,269:0:401:10	0/0:47,0:0:47:0,141,492:0:1857:47	0/1:8,14:14:22:102,0,19:553:328:8	1/1:0,42:42:42:468,126,0:1718:0:0	0/0:16,0:0:16:0,48,193:0:648:16	0/0:1,0:0:1:0,3,9:0:41:1	0/0:18,0:0:18:0,54,155:0:738:18	0/0:12,0:0:12:0,36,140:0:479:12	0/0:2,0:0:2:0,6,16:0:82:2	0/1:4,7:7:11:40,0,20:287:155:4	1/1:14,24:24:38:209,13,0:974:557:14	0/1:36,10:10:46:43,0,163:394:1431:36	0/1:10,20:20:30:139,0,27:807:398:10	0/0:17,0:0:17:0,51,159:0:662:17	0/0:22,0:0:22:0,66,209:0:857:22	0/1:24,12:12:36:30,0,115:476:965:24	0/0:76,0:0:76:0,229,667:0:3108:76	0/1:6,5:5:11:4,0,48:205:237:6	0/0:57,0:0:57:0,172,516:0:2273:57	0/0:10,0:0:10:0,30,100:0:372:10	0/0:67,0:0:67:0,202,664:0:2711:67	0/1:5,3:3:8:23,0,40:119:196:5	1/1:0,9:9:9:74,27,0:369:0:0	1/1:6,18:18:24:114,21,0:707:228:6	0/0:1,0:0:1:0,3,34:0:41:1	0/1:6,17:17:23:154,0,5:688:228:6	0/1:8,10:10:18:88,0,17:394:320:8	0/0:30,0:0:30:0,90,397:0:1192:30	0/0:25,0:0:25:0,75,183:0:1021:25	0/1:9,12:12:21:48,0,11:483:369:9	0/1:5,4:4:9:6,0,34:160:201:5	0/0:2,0:0:2:0,6,15:0:82:2	0/1:8,14:14:22:47,0,29:566:328:8	./.:.:.:.:.:.:.:.	1/1:3,17:17:20:222,10,0:693:109:3	1/1:0,31:31:31:354,93,0:1227:0:0	0/0:63,0:0:63:0,190,681:0:2559:63	1/1:0,20:20:20:223,60,0:812:0:0	1/1:0,10:10:10:110,30,0:369:0:0	1/1:0,30:30:30:321,90,0:1221:0:0	0/0:10,0:0:10:0,30,171:0:393:10	./.:.:.:.:.:.:.:.	1/1:0,10:10:10:255,30,0:393:0:0
29378716	325571	29378716_325571	A	G	174167	.	AB=0.467736;ABP=148.456;AC=70;AF=0.287616;AN=224;AO=12691;CIGAR=1X;DP=210655;DPB=95479;DPRA=0.921258;EPP=1849.42;EPPR=4138.38;GTI=73;LEN=1;MEANALT=1.00362;MQM=13.7067;MQMR=11.9846;NS=2112;NUMALT=1;ODDS=0.00845522;PAIRED=0.859113;PAIREDR=0.882534;PAO=0;PQA=0;PQR=0;PRO=0;PROBE=SNP|RAPIDGENOMICS_3404_40822||SNP|RAPIDGENOMICS_3404_40823;QA=504627;QR=2659611;RO=66777;RPL=7690;RPP=1240.21;RPPR=4587.05;RPR=5001;RUN=1;SAF=6277;SAP=6.22174;SAR=6414;SRF=30601;SRP=1013.7;SRR=36176;TYPE=snp;technology.illumina=1	GT:AD:AO:DP:PL:QA:QR:RO	0/0:78,0:0:78:0,235,871:0:3089:78	0/0:24,0:0:24:0,72,313:0:949:24	1/1:2,6:6:8:36,7,0:242:82:2	1/1:0,169:169:169:1807,509,0:6851:0:0	0/0:25,2:2:27:0,41,310:82:989:25	1/1:0,53:53:53:592,160,0:2134:0:0	0/0:15,2:2:17:0,1,166:78:598:15	0/0:10,0:0:10:0,30,144:0:387:10	0/0:40,15:15:55:0,30,255:615:1611:40	0/1:54,42:42:96:155,0,337:1675:2141:54	0/0:17,0:0:17:0,51,178:0:697:17	0/1:56,41:41:97:112,0,211:1632:2249:56	0/0:58,0:0:58:0,175,589:0:2345:58	1/1:0,20:20:20:280,60,0:808:0:0	0/0:46,17:17:63:0,31,337:689:1827:46	0/0:126,0:0:126:0,379,1467:0:5048:126	0/1:11,14:14:25:235,0,138:551:429:11	0/1:60,81:81:141:462,0,177:3280:2368:60	0/1:46,34:34:80:172,0,248:1382:1846:46	1/1:0,72:72:72:796,217,0:2919:0:0	0/0:86,0:0:86:0,259,820:0:3455:86	0/1:66,77:77:143:245,0,253:3113:2646:66	0/1:23,23:23:46:117,0,101:939:939:23	0/1:46,96:96:142:574,0,77:3862:1841:46	0/1:26,17:17:43:16,0,105:689:1022:26	0/0:53,0:0:53:0,160,1061:0:2039:53	0/0:68,0:0:68:0,205,778:0:2713:68	0/0:93,0:0:93:0,280,908:0:3775:93	0/1:33,48:48:81:303,0,151:1921:1308:33	0/0:62,0:0:62:0,187,654:0:2490:62	0/1:16,8:8:24:3,0,71:328:638:16	0/1:24,39:39:63:236,0,129:1547:953:24	0/1:98,63:63:161:170,0,565:2519:3826:98	0/0:47,0:0:47:0,141,543:0:1875:47	0/0:95,0:0:96:0,286,1023:0:3806:95	0/0:22,0:0:22:0,66,245:0:854:22	0/1:59,47:47:106:86,0,301:1861:2349:59	0/1:32,25:25:57:63,0,253:984:1260:32	1/1:11,27:27:38:119,4,0:1103:447:11	0/0:56,0:0:56:0,169,581:0:2236:56	0/1:26,17:17:43:53,0,115:680:1054:26	0/0:85,0:0:85:0,256,945:0:3390:85	0/0:124,0:0:124:0,373,1278:0:4939:124	0/0:18,0:0:18:0,54,182:0:722:18	0/0:70,0:0:70:0,211,716:0:2759:70	1/1:6,28:28:34:270,53,0:1144:246:6	0/1:16,20:20:36:124,0,50:776:617:16	0/1:33,45:45:78:241,0,126:1814:1332:33	0/0:39,0:0:39:0,117,804:0:1532:39	0/1:46,27:27:73:21,0,284:1099:1843:46	1/1:0,6:6:6:55,18,0:242:0:0	0/0:55,0:0:55:0,166,555:0:2193:55	0/1:44,82:82:126:392,0,38:3269:1756:44	1/1:1,40:40:41:546,82,0:1589:41:1	0/1:41,28:28:69:68,0,303:1134:1610:41	0/0:143,0:0:143:0,430,1516:0:5740:143	0/1:16,27:27:43:105,0,55:1087:644:16	0/0:35,0:0:35:0,105,380:0:1344:35	0/1:33,21:21:54:39,0,180:829:1322:33	0/1:11,9:9:20:35,0,46:365:443:11	0/1:25,30:30:55:129,0,101:1202:981:25	0/0:220,0:0:220:0,662,2282:0:8760:220	0/0:84,0:0:84:0,253,893:0:3365:84	0/0:49,0:0:49:0,148,559:0:1960:49	0/1:15,5:5:20:3,0,103:186:611:15	0/0:50,0:0:50:0,151,502:0:2026:50	0/1:47,34:34:81:70,0,260:1386:1835:47	0/1:36,24:24:60:44,0,259:976:1421:36	0/1:2,1:1:3:2,0,27:41:82:2	0/0:16,0:0:16:0,48,315:0:640:16	0/0:92,0:0:92:0,277,940:0:3691:92	0/1:30,38:38:68:132,0,94:1533:1163:30	1/1:0,136:136:136:1482,409,0:5521:0:0	0/0:96,0:0:96:0,289,1037:0:3823:96	1/1:1,9:9:10:95,17,0:356:41:1	0/1:37,20:20:57:6,0,181:806:1491:37	1/1:0,43:43:43:458,129,0:1742:0:0	0/0:19,0:0:19:0,57,233:0:747:19	1/1:0,25:25:25:336,75,0:977:0:0	1/1:0,66:66:66:706,199,0:2667:0:0	0/1:55,35:35:90:73,0,312:1418:2243:55	0/0:42,0:0:42:0,126,447:0:1685:42	0/0:46,0:0:46:0,138,498:0:1823:46	0/0:107,0:0:107:0,322,1185:0:4351:107	0/1:60,60:60:120:290,0,269:2379:2412:60	0/1:102,51:51:153:106,0,725:2046:4036:102	1/1:1,27:27:28:244,75,0:1103:41:1	0/0:96,0:0:96:0,289,932:0:3852:96	0/1:13,26:26:39:246,0,118:1050:524:13	0/0:127,0:0:127:0,382,1221:0:5089:127	0/0:75,0:0:75:0,226,793:0:2935:75	0/0:54,0:0:54:0,163,611:0:2157:54	0/0:50,14:14:64:0,49,348:561:1978:50	0/0:10,0:0:10:0,30,106:0:401:10	0/1:57,30:30:87:70,0,293:1230:2265:57	0/0:47,0:0:47:0,141,496:0:1880:47	0/1:40,64:64:104:412,0,40:2616:1577:40	0/0:27,0:0:27:0,81,251:0:1067:27	0/0:29,0:0:29:0,87,334:0:1170:29	0/0:13,3:3:16:0,17,117:115:516:13	0/0:45,4:4:49:0,114,472:164:1798:45	0/0:14,7:7:21:0,6,103:271:562:14	0/0:60,0:0:60:0,181,673:0:2417:60	0/0:90,0:0:90:0,271,965:0:3567:90	0/0:44,0:0:44:0,132,453:0:1770:44	0/0:178,0:0:178:0,536,1896:0:7156:178	0/0:103,0:0:103:0,310,986:0:4108:103	0/0:16,3:3:19:0,33,169:123:637:16	0/0:47,0:0:47:0,141,473:0:1903:47	0/0:61,6:6:67:0,152,551:246:2413:61	1/1:0,7:7:7:69,21,0:279:0:0	0/1:15,16:16:31:291,0,214:637:597:15
29378716	325629	29378716_325629	C	G	381353	.	AB=0.457102;ABP=329.226;AC=117;AF=0.489164;AN=224;AO=22124;CIGAR=1X;DP=210281;DPB=93209;DPRA=0.852675;EPP=225.027;EPPR=1166.74;GTI=54;LEN=1;MEANALT=1.0172;MQM=13.605;MQMR=11.9634;NS=2112;NUMALT=1;ODDS=0.0111112;PAIRED=0.860513;PAIREDR=0.885471;PAO=0;PQA=0;PQR=0;PRO=0;PROBE=SNP|RAPIDGENOMICS_3404_40822||SNP|RAPIDGENOMICS_3404_40823;QA=876196;QR=1695102;RO=42225;RPL=9185;RPP=1386.19;RPPR=4377.52;RPR=12939;RUN=1;SAF=14017;SAP=3431.21;SAR=8107;SRF=24219;SRP=1988.13;SRR=18006;TYPE=snp;technology.illumina=1	GT:AD:AO:DP:PL:QA:QR:RO	0/0:73,1:1:74:0,213,787:32:2965:73	0/0:45,0:0:45:0,135,483:0:1800:45	1/1:2,8:8:10:56,13,0:301:82:2	1/1:0,117:117:117:1303,352,0:4695:0:0	0/0:29,0:0:29:0,87,404:0:1143:29	1/1:0,47:47:47:504,141,0:1870:0:0	0/1:3,14:14:17:125,0,2:565:123:3	1/1:3,10:10:13:113,11,0:410:119:3	0/0:40,14:14:54:0,13,198:561:1636:40	0/1:40,43:43:83:292,0,232:1718:1616:40	0/0:13,0:0:13:0,39,145:0:524:13	0/1:67,32:32:99:31,0,293:1304:2717:67	0/0:49,0:0:49:0,148,459:0:1970:49	1/1:0,17:17:17:228,51,0:693:0:0	1/1:0,72:72:72:748,217,0:2866:0:0	0/1:71,53:53:124:365,0,377:2116:2854:71	0/1:7,11:11:18:200,0,112:437:279:7	0/1:108,79:79:187:359,0,519:3137:4332:108	0/1:51,29:29:80:48,0,360:1161:2042:51	1/1:0,63:63:63:708,190,0:2522:0:0	0/0:76,0:0:76:0,229,755:0:3045:76	0/1:57,78:78:135:287,0,174:3134:2304:57	1/1:0,42:42:42:442,126,0:1696:0:0	0/1:49,76:76:125:488,0,130:3045:1961:49	0/1:19,11:11:30:28,0,87:433:771:19	0/1:26,26:26:52:256,0,380:998:1018:26	0/0:85,0:0:85:0,256,909:0:3437:85	1/1:0,77:77:77:796,232,0:3090:0:0	1/1:2,72:72:74:805,204,0:2899:82:2	1/1:0,57:57:57:555,172,0:2293:0:0	1/1:0,27:27:27:267,81,0:1085:0:0	0/1:15,36:36:51:190,0,15:1437:615:15	1/1:0,152:152:152:1635,458,0:5994:0:0	1/1:0,57:57:57:621,172,0:2270:0:0	0/0:84,0:0:86:0,253,833:0:3385:84	0/0:30,0:0:30:0,90,336:0:1208:30	0/1:46,58:58:104:258,0,190:2329:1825:46	0/1:29,32:32:61:109,0,200:1238:1172:29	1/1:0,36:36:36:306,108,0:1439:0:0	0/0:47,0:0:47:0,141,459:0:1902:47	0/1:32,14:14:46:1,0,199:574:1275:32	0/1:60,28:28:88:29,0,454:1135:2418:60	0/1:42,57:57:99:198,0,146:2272:1646:42	0/1:8,8:8:16:25,0,43:315:319:8	1/1:0,68:68:68:693,205,0:2667:0:0	1/1:0,31:31:31:312,93,0:1259:0:0	0/1:14,20:20:34:134,0,72:753:570:14	0/1:27,49:49:76:297,0,86:1964:1094:27	0/1:23,23:23:46:347,0,310:903:908:23	0/1:45,25:25:70:9,0,273:1012:1767:45	1/1:0,6:6:6:55,18,0:246:0:0	0/0:55,0:0:55:0,166,575:0:2220:55	1/1:0,123:123:123:1206,370,0:4944:0:0	1/1:0,51:51:51:670,154,0:1980:0:0	0/1:48,30:30:78:65,0,333:1193:1927:48	0/0:127,0:0:127:0,382,1419:0:5117:127	1/1:0,51:51:51:533,154,0:2034:0:0	0/0:42,0:0:42:0,126,421:0:1696:42	0/1:26,24:24:50:74,0,111:949:1058:26	1/1:0,29:29:29:303,87,0:1121:0:0	0/1:28,32:32:60:148,0,105:1260:1130:28	0/1:106,100:100:206:370,0,463:4035:4260:106	0/1:47,54:54:101:252,0,169:2133:1878:47	0/0:41,0:0:41:0,123,488:0:1636:41	1/1:0,37:37:37:346,111,0:1496:0:0	0/0:38,0:0:38:0,114,373:0:1541:38	1/1:0,59:59:59:614,178,0:2359:0:0	0/1:39,36:36:75:95,0,199:1435:1561:39	0/1:2,1:1:3:2,0,27:41:82:2	0/1:10,9:9:19:78,0,118:352:383:10	0/0:82,0:0:82:0,247,792:0:3315:82	0/1:24,39:39:63:155,0,58:1574:937:24	1/1:0,117:117:117:1261,352,0:4715:0:0	0/0:79,0:0:79:0,238,865:0:3150:79	1/1:1,9:9:10:97,17,0:365:41:1	0/0:40,16:16:56:0,29,242:656:1604:40	1/1:0,46:46:46:493,138,0:1865:0:0	1/1:5,19:19:24:172,32,0:760:201:5	1/1:0,28:28:28:383,84,0:1127:0:0	1/1:0,61:61:61:704,184,0:2426:0:0	1/1:0,91:91:91:921,274,0:3692:0:0	0/1:29,23:23:52:56,0,213:903:1175:29	0/1:22,16:16:38:84,0,91:637:883:22	0/1:59,30:30:89:64,0,380:1216:2365:59	0/1:66,51:51:117:199,0,348:2008:2659:66	0/1:100,52:52:152:173,0,793:2089:4049:100	1/1:2,20:20:22:172,49,0:812:82:2	0/1:32,55:55:87:261,0,83:2201:1312:32	1/1:0,36:36:36:517,108,0:1445:0:0	0/0:151,0:0:151:0,455,1476:0:6051:151	0/1:35,36:36:71:105,0,202:1449:1422:35	0/0:49,0:0:49:0,148,541:0:1991:49	0/1:38,15:15:53:15,0,204:583:1509:38	0/0:7,0:0:7:0,21,81:0:283:7	0/1:52,17:17:69:1,0,345:678:2124:52	0/0:43,0:0:43:0,129,451:0:1714:43	1/1:0,88:88:89:934,265,0:3522:0:0	0/0:13,0:0:13:0,39,158:0:533:13	0/0:22,0:0:22:0,66,261:0:898:22	1/1:0,20:20:20:202,60,0:812:0:0	0/0:38,4:4:42:0,93,394:164:1509:38	0/0:14,7:7:21:0,6,104:287:570:14	1/1:0,74:74:75:796,223,0:2992:0:0	0/0:90,0:0:90:0,271,974:0:3641:90	0/1:21,29:29:50:110,0,94:1172:861:21	0/0:170,0:0:170:0,512,1868:0:6873:170	0/1:38,42:42:80:180,0,206:1701:1518:38	0/0:17,3:3:20:0,36,188:115:697:17	0/0:32,14:14:46:0,21,215:574:1272:32	0/0:70,6:6:76:0,179,599:246:2784:70	1/1:0,10:10:10:90,30,0:410:0:0	0/1:14,11:11:25:198,0,282:433:570:14
29378717	1232442	29378717_1232442	T	A	112364	.	AB=0.49;ABP=10.2196;AC=82;AF=0.417235;AN=224;AO=9761;CIGAR=1X;DP=109869;DPB=50999;DPRA=0.912506;EPP=111.085;EPPR=1165.35;GTI=97;LEN=1;MEANALT=1.00285;MQM=13.2285;MQMR=11.3538;NS=2112;NUMALT=1;ODDS=0.000625394;PAIRED=0.855445;PAIREDR=0.880992;PAO=0;PQA=0;PQR=0;PRO=0;PROBE=SNP|RAPIDGENOMICS_3404_14264;QA=379711;QR=1281624;RO=32082;RPL=4565;RPP=91.5868;RPPR=33.758;RPR=5196;RUN=1;SAF=5035;SAP=24.2514;SAR=4726;SRF=16277;SRP=18.0895;SRR=15805;TYPE=snp;technology.illumina=1	GT:AD:AO:DP:PL:QA:QR:RO	0/1:25,16:16:41:32,0,192:599:1013:25	0/0:12,0:0:12:0,36,97:0:478:12	0/0:2,0:0:2:0,6,37:0:82:2	1/1:0,69:69:69:647,208,0:2742:0:0	1/1:0,4:4:4:43,12,0:164:0:0	0/1:32,49:49:81:171,0,72:1929:1295:32	0/1:4,1:1:5:18,0,69:41:156:4	0/0:10,2:2:12:0,15,70:82:398:10	0/1:26,23:23:49:127,0,77:924:1036:26	1/1:0,62:62:62:672,187,0:2488:0:0	0/0:7,3:3:10:0,5,44:110:287:7	0/1:23,18:18:41:30,0,96:708:878:23	0/0:36,0:0:36:0,108,388:0:1447:36	0/1:27,11:11:38:0,0,139:423:1095:27	1/1:0,71:71:71:669,214,0:2783:0:0	0/1:48,55:55:103:240,0,146:2147:1912:48	1/1:0,10:10:10:270,30,0:397:0:0	0/1:65,67:67:132:221,0,228:2687:2599:65	1/1:0,62:62:62:592,187,0:2480:0:0	1/1:0,27:27:27:269,81,0:1065:0:0	1/1:0,53:53:53:506,160,0:2028:0:0	0/1:17,25:25:42:138,0,32:994:661:17	0/1:10,14:14:24:82,0,51:536:393:10	1/1:0,64:64:64:673,193,0:2542:0:0	0/1:12,14:14:26:41,0,25:538:488:12	0/1:13,11:11:24:216,0,197:415:470:13	1/1:0,32:32:32:316,96,0:1276:0:0	0/1:43,22:22:65:80,0,185:884:1696:43	0/1:45,23:23:68:15,0,236:917:1816:45	0/1:32,33:33:65:105,0,79:1315:1277:32	0/0:23,0:0:23:0,69,226:0:939:23	0/1:33,25:25:58:44,0,98:1009:1341:33	0/0:107,0:0:107:0,322,1064:0:4219:107	0/0:23,0:0:23:0,69,280:0:917:23	0/0:46,0:0:46:0,138,552:0:1841:46	0/0:9,0:0:9:0,27,106:0:365:9	0/1:19,13:13:32:35,0,127:497:730:19	1/1:12,34:34:46:317,25,0:1364:474:12	0/1:17,8:8:25:4,0,172:320:677:17	0/1:20,32:32:52:160,0,39:1273:794:20	0/1:26,20:20:46:25,0,119:807:1030:26	0/1:31,21:21:52:66,0,169:840:1214:31	0/0:62,0:0:62:0,187,682:0:2485:62	0/1:4,7:7:11:57,0,21:283:137:4	0/0:42,19:19:61:0,23,206:758:1702:42	1/1:0,18:18:18:154,54,0:724:0:0	1/1:0,71:71:71:728,214,0:2822:0:0	0/1:39,26:26:65:44,0,195:1022:1517:39	0/1:10,12:12:22:89,0,192:479:382:10	0/1:37,21:21:58:10,0,144:861:1493:37	1/1:0,5:5:5:63,15,0:205:0:0	0/1:38,18:18:56:6,0,293:703:1510:38	0/0:27,11:11:38:0,3,174:443:1076:27	0/0:30,0:0:30:0,90,432:0:1160:30	0/0:71,0:0:71:0,214,803:0:2824:71	0/1:32,40:40:72:181,0,102:1540:1292:32	0/0:34,0:0:34:0,102,321:0:1347:34	0/0:45,0:0:45:0,135,431:0:1764:45	0/1:10,17:17:27:64,0,9:684:401:10	0/0:18,4:4:22:0,35,160:164:722:18	0/1:20,44:44:64:175,0,5:1711:798:20	0/0:144,0:0:144:0,433,1479:0:5747:144	0/1:29,34:34:63:197,0,66:1357:1164:29	0/0:31,0:0:31:0,93,463:0:1242:31	0/0:40,0:0:40:0,120,404:0:1614:40	0/1:17,21:21:38:53,0,53:834:693:17	0/1:9,15:15:24:76,0,32:575:342:9	1/1:10,24:24:34:127,10,0:963:410:10	1/1:2,17:17:19:149,40,0:677:82:2	0/0:1,0:0:1:0,3,41:0:41:1	0/1:25,30:30:55:94,0,80:1204:976:25	0/0:31,0:0:31:0,93,275:0:1237:31	0/0:81,0:0:81:0,244,849:0:3234:81	0/0:49,0:0:49:0,148,463:0:1997:49	0/0:2,0:0:2:0,6,15:0:82:2	0/0:29,0:0:29:0,87,279:0:1149:29	0/0:24,0:0:24:0,72,263:0:976:24	0/1:7,6:6:13:9,0,46:237:279:7	0/1:10,16:16:26:122,0,105:606:392:10	0/1:27,19:19:46:13,0,134:760:1091:27	0/0:118,0:0:118:0,355,1139:0:4688:118	0/1:6,11:11:17:58,0,17:447:246:6	0/1:19,10:10:29:41,0,76:406:755:19	0/0:95,0:0:95:0,286,844:0:3763:95	0/0:48,1:1:49:0,116,451:37:1932:48	0/0:57,19:19:76:0,45,355:747:2281:57	0/0:6,0:0:6:0,18,48:0:238:6	0/0:55,0:0:55:0,166,529:0:2179:55	0/0:20,0:0:20:0,60,227:0:784:20	0/0:76,0:0:76:0,229,687:0:3095:76	0/0:38,15:15:53:0,16,231:589:1495:38	0/0:34,0:0:34:0,102,328:0:1351:34	1/1:0,26:26:26:240,78,0:1034:0:0	0/0:13,0:0:13:0,39,101:0:529:13	0/1:29,32:32:61:132,0,100:1229:1177:29	0/1:12,16:16:28:65,0,10:656:484:12	0/0:62,0:0:62:0,187,602:0:2471:62	0/1:5,6:6:11:13,0,11:246:187:5	0/0:9,0:0:9:0,27,96:0:365:9	0/0:25,0:0:25:0,75,279:0:1000:25	0/0:8,0:0:8:0,24,112:0:324:8	0/0:25,0:0:25:0,75,248:0:1008:25	1/1:13,32:32:45:171,4,0:1278:525:13	0/0:56,0:0:56:0,169,566:0:2228:56	0/1:17,14:14:31:33,0,67:570:652:17	0/0:114,0:0:114:0,343,1287:0:4613:114	1/1:9,65:65:74:504,152,0:2575:361:9	0/0:9,2:2:11:0,17,119:82:352:9	0/0:22,0:0:22:0,66,195:0:888:22	0/0:59,0:0:59:0,178,605:0:2314:59	0/0:8,0:0:8:0,24,64:0:315:8	1/1:3,7:7:10:158,8,0:279:123:3
29378717	1362873	29378717_1362873	A	G	161905	.	AB=0.472768;ABP=91.4731;AC=89;AF=0.406811;AN=224;AO=14160;CIGAR=1X;DP=157520;DPB=68075;DPRA=0.886759;EPP=2846.42;EPPR=2836.39;GTI=100;LEN=1;MEANALT=1.00375;MQM=12.6719;MQMR=11.1549;NS=2112;NUMALT=1;ODDS=0.00212057;PAIRED=0.869703;PAIREDR=0.887279;PAO=0;PQA=0;PQR=0;PRO=0;PROBE=SNP|RAPIDGENOMICS_3404_14259||SNP|RAPIDGENOMICS_3404_14260||SNP|RAPIDGENOMICS_3404_14261;QA=559500;QR=1720591;RO=43213;RPL=7588;RPP=161.309;RPPR=1756.38;RPR=6572;RUN=1;SAF=5913;SAP=838.407;SAR=8247;SRF=18964;SRP=1406.57;SRR=24249;TYPE=snp;technology.illumina=1	GT:AD:AO:DP:PL:QA:QR:RO	0/1:10,9:9:19:27,0,37:343:410:10	0/0:11,0:0:11:0,33,99:0:429:11	0/0:6,0:0:6:0,18,49:0:246:6	1/1:0,82:82:82:908,247,0:3241:0:0	1/1:0,12:12:12:216,36,0:483:0:0	0/1:23,41:41:64:206,0,6:1681:930:23	0/0:7,0:0:7:0,21,155:0:268:7	1/1:1,4:4:5:23,5,0:164:41:1	0/1:21,11:11:32:2,0,230:421:841:21	1/1:0,72:72:72:721,217,0:2871:0:0	0/1:9,8:8:17:7,0,22:328:369:9	0/1:40,36:36:76:112,0,214:1443:1575:40	0/0:37,0:0:37:0,111,416:0:1465:37	0/0:36,6:6:42:0,77,273:230:1441:36	1/1:3,92:92:95:825,261,0:3631:123:3	0/1:53,40:40:93:66,0,216:1623:2088:53	1/1:1,18:18:19:453,16,0:703:41:1	0/1:43,27:27:70:86,0,239:1086:1720:43	1/1:0,95:95:95:933,286,0:3824:0:0	1/1:0,57:57:57:508,172,0:2253:0:0	1/1:0,42:42:42:392,126,0:1658:0:0	0/1:37,42:42:79:123,0,60:1713:1445:37	0/1:11,23:23:34:164,0,33:943:439:11	1/1:0,79:79:79:870,238,0:3058:0:0	0/1:31,14:14:45:6,0,191:565:1218:31	0/1:30,18:18:48:178,0,507:716:1194:30	1/1:0,75:75:75:701,226,0:3000:0:0	0/1:43,46:46:89:150,0,124:1873:1669:43	1/1:24,63:63:87:321,41,0:2496:957:24	0/1:17,14:14:31:42,0,40:561:662:17	0/0:47,0:0:47:0,141,419:0:1860:47	0/0:21,8:8:29:0,23,144:328:852:21	0/0:93,0:0:93:0,280,892:0:3729:93	0/0:16,0:0:16:0,48,136:0:634:16	0/0:72,0:0:72:0,217,841:0:2872:72	0/0:13,0:0:13:0,39,174:0:511:13	0/1:31,13:13:44:25,0,110:502:1259:31	0/1:11,11:11:22:69,0,57:447:430:11	0/1:38,25:25:63:38,0,164:1025:1512:38	0/1:40,36:36:76:90,0,178:1463:1568:40	0/1:27,12:12:39:26,0,122:488:1081:27	0/0:37,6:6:43:0,82,419:242:1458:37	0/0:91,0:0:91:0,274,1064:0:3648:91	0/0:12,1:1:13:0,31,83:37:492:12	0/1:31,44:44:75:185,0,108:1777:1228:31	1/1:0,33:33:33:362,99,0:1295:0:0	1/1:0,50:50:50:496,151,0:1976:0:0	0/1:54,35:35:89:18,0,315:1399:2168:54	0/1:19,21:21:40:199,0,199:812:740:19	0/1:14,12:12:26:23,0,64:479:565:14	1/1:0,5:5:5:40,15,0:201:0:0	0/1:32,18:18:50:68,0,148:730:1268:32	0/0:49,20:20:69:0,36,381:797:1966:49	0/0:42,0:0:42:0,126,547:0:1653:42	0/0:50,0:0:50:0,151,496:0:1997:50	0/1:43,41:41:84:227,0,180:1617:1737:43	0/0:42,0:0:42:0,126,429:0:1688:42	0/0:45,0:0:45:0,135,381:0:1786:45	1/1:9,16:16:25:88,1,0:620:369:9	0/1:14,20:20:34:122,0,52:755:549:14	1/1:6,11:11:17:75,4,0:438:246:6	0/0:119,0:0:119:0,358,1142:0:4764:119	0/1:19,22:22:41:106,0,70:854:771:19	0/0:56,0:0:56:0,169,546:0:2235:56	0/0:54,0:0:54:0,163,579:0:2142:54	0/1:12,13:13:25:50,0,27:533:492:12	0/0:35,17:17:52:0,9,133:675:1431:35	0/1:41,21:21:62:24,0,183:861:1642:41	0/1:2,2:2:4:3,0,3:82:73:2	0/1:7,10:10:17:193,0,120:385:287:7	0/1:40,43:43:83:243,0,103:1736:1624:40	0/0:53,0:0:53:0,160,549:0:2124:53	0/0:73,0:0:73:0,220,721:0:2889:73	0/0:44,0:0:44:0,132,439:0:1734:44	1/1:0,3:3:3:24,9,0:123:0:0	0/0:31,0:0:31:0,93,301:0:1234:31	0/0:50,0:0:51:0,151,445:0:1976:50	1/1:2,8:8:10:75,14,0:324:78:2	0/1:17,5:5:22:12,0,106:192:650:17	0/1:56,42:42:98:168,0,207:1682:2248:56	0/0:204,0:0:204:0,614,1960:0:8165:204	0/1:24,11:11:35:3,0,84:451:898:24	0/1:18,16:16:34:34,0,140:652:734:18	0/0:84,0:0:84:0,253,786:0:3353:84	0/0:70,0:0:70:0,211,623:0:2770:70	0/1:54,44:44:98:195,0,242:1783:2155:54	0/0:11,0:0:11:0,33,141:0:414:11	0/0:72,0:0:72:0,217,673:0:2874:72	0/0:18,0:0:18:0,54,357:0:725:18	0/0:88,0:0:88:0,265,922:0:3434:88	0/1:11,5:5:16:14,0,61:201:443:11	0/0:48,0:0:48:0,144,485:0:1921:48	1/1:0,29:29:29:339,87,0:1173:0:0	1/1:0,20:20:20:146,60,0:820:0:0	1/1:11,33:33:44:246,41,0:1336:429:11	0/1:29,27:27:56:102,0,81:1094:1149:29	0/0:60,0:0:60:0,181,543:0:2350:60	1/1:2,5:5:7:27,4,0:201:82:2	0/0:17,0:0:17:0,51,139:0:677:17	0/0:24,0:0:24:0,72,221:0:943:24	0/0:25,0:0:25:0,75,208:0:1000:25	0/0:42,0:0:42:0,126,400:0:1639:42	1/1:14,29:29:43:115,3,0:1176:565:14	0/0:46,0:0:46:0,138,528:0:1852:46	0/1:36,13:13:49:99,0,215:514:1438:36	0/0:69,0:0:69:0,208,732:0:2741:69	0/1:27,28:28:55:103,0,77:1140:1063:27	0/0:20,0:0:20:0,60,175:0:790:20	0/0:20,0:0:20:0,60,163:0:770:20	0/0:35,0:0:35:0,105,434:0:1409:35	0/0:32,0:0:32:0,96,301:0:1278:32	0/1:4,3:3:7:47,0,69:114:164:4
29378717	1362926	29378717_1362926	G	C	155893	.	AB=0.479467;ABP=47.7763;AC=82;AF=0.403096;AN=224;AO=13333;CIGAR=1X;DP=149878;DPB=65734;DPRA=0.889936;EPP=1304.61;EPPR=2990.09;GTI=117;LEN=1;MEANALT=1.00377;MQM=12.8015;MQMR=11.2301;NS=2112;NUMALT=1;ODDS=0.00401019;PAIRED=0.867022;PAIREDR=0.888144;PAO=0;PQA=0;PQR=0;PRO=0;PROBE=SNP|RAPIDGENOMICS_3404_14259||SNP|RAPIDGENOMICS_3404_14260||SNP|RAPIDGENOMICS_3404_14261;QA=530695;QR=1664748;RO=41625;RPL=5177;RPP=1448.34;RPPR=4477.21;RPR=8156;RUN=1;SAF=8068;SAP=1282.61;SAR=5265;SRF=23243;SRP=1235.69;SRR=18382;TYPE=snp;technology.illumina=1	GT:AD:AO:DP:PL:QA:QR:RO	0/1:4,6:6:10:29,0,2:246:151:4	0/0:13,0:0:13:0,39,111:0:484:13	0/0:5,0:0:5:0,15,38:0:196:5	1/1:0,70:70:70:809,211,0:2807:0:0	1/1:0,9:9:9:185,27,0:361:0:0	0/1:37,24:24:61:59,0,182:971:1480:37	0/0:9,0:0:9:0,27,217:0:369:9	0/0:1,0:0:1:0,3,10:0:41:1	0/0:21,8:8:29:0,13,283:328:822:21	1/1:0,64:64:64:663,193,0:2611:0:0	0/1:5,8:8:13:19,0,1:324:205:5	0/1:27,33:33:60:133,0,146:1318:1073:27	0/0:41,0:0:41:0,123,455:0:1664:41	0/0:31,6:6:37:0,62,200:246:1263:31	1/1:6,84:84:90:790,221,0:3352:246:6	0/1:36,21:21:57:5,0,149:857:1440:36	0/1:1,11:11:12:315,0,1:447:37:1	0/1:57,30:30:87:72,0,311:1217:2248:57	1/1:0,105:105:105:1057,316,0:4265:0:0	1/1:0,59:59:59:535,178,0:2383:0:0	1/1:0,54:54:54:541,163,0:2152:0:0	0/1:30,40:40:70:202,0,38:1613:1207:30	0/1:11,21:21:32:156,0,37:857:429:11	1/1:0,81:81:81:888,244,0:3207:0:0	0/0:38,16:16:54:0,14,263:638:1533:38	0/1:23,17:17:40:224,0,276:662:917:23	1/1:0,60:60:60:547,181,0:2460:0:0	0/1:31,41:41:72:155,0,68:1639:1249:31	0/1:34,69:69:103:296,0,35:2768:1378:34	0/1:13,17:17:30:88,0,15:683:515:13	0/0:41,0:0:41:0,123,423:0:1656:41	0/0:17,8:8:25:0,11,131:328:681:17	0/0:101,0:0:101:0,304,973:0:3983:101	0/0:14,0:0:14:0,42,123:0:566:14	0/0:77,0:0:77:0,232,925:0:3082:77	0/0:12,0:0:12:0,36,161:0:479:12	0/1:26,10:10:36:23,0,110:401:1039:26	0/1:16,14:14:30:50,0,79:547:620:16	0/1:36,22:22:58:44,0,176:894:1416:36	0/1:37,36:36:73:86,0,155:1458:1491:37	0/1:26,7:7:33:3,0,140:287:1049:26	0/1:35,11:11:46:14,0,323:451:1392:35	0/0:102,0:0:102:0,307,1216:0:4064:102	0/0:12,1:1:13:0,31,83:37:492:12	0/1:29,34:34:63:184,0,120:1372:1176:29	1/1:0,31:31:31:342,93,0:1253:0:0	1/1:0,43:43:43:445,129,0:1734:0:0	0/1:46,36:36:82:68,0,216:1409:1838:46	0/1:14,16:16:30:214,0,205:626:544:14	0/1:12,17:17:29:94,0,41:689:488:12	1/1:0,5:5:5:40,15,0:205:0:0	0/1:32,16:16:48:45,0,177:639:1300:32	0/1:41,26:26:67:47,0,264:1058:1637:41	0/0:39,0:0:39:0,117,555:0:1574:39	0/0:59,0:0:59:0,178,587:0:2350:59	0/1:39,39:39:78:246,0,166:1565:1595:39	0/0:38,0:0:38:0,114,408:0:1501:38	0/0:42,0:0:42:0,126,361:0:1668:42	1/1:6,12:12:18:76,3,0:484:246:6	0/1:8,14:14:22:85,0,40:562:324:8	0/1:10,13:13:23:64,0,14:529:402:10	0/0:128,0:0:128:0,385,1376:0:5171:128	0/1:20,21:21:41:106,0,77:826:798:20	0/0:54,0:0:54:0,163,543:0:2178:54	0/0:49,0:0:49:0,148,536:0:1955:49	1/1:11,21:21:32:116,6,0:849:443:11	0/0:41,17:17:58:0,24,222:679:1623:41	0/1:34,20:20:54:23,0,147:807:1364:34	0/1:2,2:2:4:3,0,3:82:82:2	0/1:3,7:7:10:126,0,72:287:109:3	0/1:43,39:39:82:239,0,139:1567:1746:43	0/0:39,0:0:39:0,117,393:0:1586:39	0/0:52,0:0:52:0,157,484:0:2102:52	0/0:44,0:0:44:0,132,448:0:1782:44	1/1:0,3:3:3:24,9,0:119:0:0	0/0:21,0:0:21:0,63,276:0:822:21	0/0:44,0:0:44:0,132,390:0:1769:44	1/1:3,9:9:12:78,13,0:361:123:3	0/1:14,7:7:21:117,0,78:283:565:14	0/1:34,31:31:65:161,0,139:1202:1346:34	0/0:182,0:0:182:0,548,1756:0:7266:182	0/1:18,10:10:28:6,0,88:397:716:18	0/1:23,20:20:46:26,0,166:820:943:23	0/0:81,0:0:81:0,244,757:0:3274:81	0/0:68,0:0:68:0,205,664:0:2725:68	0/1:71,35:35:106:37,0,325:1413:2818:71	0/0:9,0:0:9:0,27,101:0:360:9	0/0:64,0:0:64:0,193,584:0:2571:64	0/0:18,0:0:18:0,54,334:0:725:18	0/0:79,0:0:79:0,238,792:0:3121:79	0/1:9,4:4:13:13,0,32:155:360:9	0/0:42,0:0:42:0,126,464:0:1701:42	1/1:0,36:36:36:439,108,0:1476:0:0	1/1:0,20:20:20:146,60,0:820:0:0	1/1:9,22:22:31:149,18,0:874:361:9	0/1:17,22:22:39:114,0,42:886:689:17	0/0:63,0:0:63:0,190,599:0:2516:63	0/0:2,0:0:2:0,6,19:0:82:2	0/0:16,0:0:16:0,48,152:0:625:16	0/0:19,0:0:19:0,57,160:0:758:19	0/0:26,0:0:26:0,78,211:0:1031:26	0/0:34,0:0:34:0,102,321:0:1350:34	1/1:15,32:32:47:132,8,0:1281:601:15	0/0:40,0:0:40:0,120,447:0:1605:40	0/1:25,20:20:45:190,0,120:808:1008:25	0/0:66,0:0:66:0,199,705:0:2663:66	0/1:14,29:29:43:182,0,39:1157:562:14	0/0:22,3:3:25:0,51,175:123:875:22	0/0:14,0:0:14:0,42,122:0:565:14	0/0:35,0:0:35:0,105,397:0:1408:35	0/0:34,0:0:34:0,102,308:0:1357:34	0/0:8,2:2:10:0,14,104:82:290:8
29378717	1362996	29378717_1362996	A	G	94107.2	.	AB=0.487917;ABP=11.8261;AC=82;AF=0.403656;AN=220;AO=8383;CIGAR=1X;DP=92096;DPB=37584;DPRA=0.907399;EPP=64.9505;EPPR=143.807;GTI=201;LEN=1;MEANALT=1.00667;MQM=12.8052;MQMR=11.3802;NS=2112;NUMALT=1;ODDS=0.000277418;PAIRED=0.866993;PAIREDR=0.90908;PAO=0;PQA=0;PQR=0;PRO=0;PROBE=SNP|RAPIDGENOMICS_3404_14259||SNP|RAPIDGENOMICS_3404_14260||SNP|RAPIDGENOMICS_3404_14261;QA=330097;QR=952965;RO=23944;RPL=3099;RPP=1239.69;RPPR=9849.76;RPR=5284;RUN=1;SAF=7034;SAP=8374.75;SAR=1349;SRF=18091;SRP=13585.5;SRR=5853;TYPE=snp;technology.illumina=1	GT:AD:AO:DP:PL:QA:QR:RO	0/0:5,1:1:6:0,9,29:41:205:5	0/0:9,0:0:9:0,27,91:0:342:9	0/0:1,0:0:1:0,3,8:0:41:1	1/1:0,43:43:43:503,129,0:1731:0:0	1/1:0,6:6:6:66,18,0:230:0:0	0/0:37,16:16:53:0,9,229:584:1477:37	0/1:3,1:1:4:20,0,41:41:123:3	./.:.:.:.:.:.:.:.	0/1:15,8:8:23:11,0,184:315:603:15	1/1:0,46:46:46:420,138,0:1804:0:0	0/0:1,0:0:1:0,3,8:0:37:1	0/1:12,20:20:32:70,0,27:798:484:12	0/0:33,0:0:33:0,99,314:0:1329:33	0/0:16,3:3:19:0,32,117:123:593:16	1/1:6,55:55:61:524,134,0:2201:246:6	0/1:11,12:12:23:26,0,49:492:451:11	1/1:0,11:11:11:264,33,0:431:0:0	0/1:51,27:27:78:87,0,280:1060:2035:51	1/1:0,65:65:65:638,196,0:2586:0:0	1/1:0,23:23:23:228,69,0:915:0:0	1/1:0,40:40:40:414,120,0:1624:0:0	1/1:12,25:25:37:235,20,0:985:488:12	1/1:3,12:12:15:140,18,0:492:119:3	1/1:0,34:34:34:344,102,0:1369:0:0	0/0:18,11:11:29:0,4,59:451:734:18	0/1:15,13:13:28:138,0,124:510:586:15	1/1:0,21:21:21:199,63,0:832:0:0	0/1:14,17:17:31:60,0,46:684:570:14	0/1:31,56:56:87:215,0,38:2181:1228:31	0/1:7,9:9:16:37,0,12:369:283:7	0/0:18,0:0:18:0,54,232:0:738:18	0/1:5,6:6:11:16,0,27:246:192:5	0/0:64,0:0:64:0,193,595:0:2506:64	0/0:15,0:0:15:0,45,143:0:597:15	0/0:33,0:0:33:0,99,443:0:1293:33	0/0:3,0:0:3:0,9,45:0:123:3	0/1:10,7:7:17:3,0,62:287:392:10	0/1:8,10:10:18:43,0,21:406:320:8	0/1:15,6:6:21:35,0,73:242:602:15	0/1:22,18:18:40:82,0,117:715:877:22	0/1:10,6:6:16:20,0,41:216:391:10	0/1:14,10:10:24:72,0,87:406:547:14	0/0:62,0:0:62:0,187,665:0:2485:62	0/0:4,0:0:4:0,12,33:0:160:4	0/1:24,20:20:44:107,0,113:799:968:24	1/1:0,14:14:14:142,42,0:566:0:0	1/1:0,22:22:22:219,66,0:871:0:0	0/1:13,18:18:31:77,0,5:710:525:13	0/1:12,13:13:25:234,0,80:516:451:12	1/1:2,10:10:12:100,15,0:392:82:2	1/1:0,5:5:5:38,15,0:194:0:0	0/0:18,3:3:21:0,20,129:119:734:18	0/1:13,11:11:24:51,0,95:451:511:13	0/0:29,0:0:29:0,87,376:0:1158:29	0/0:49,0:0:49:0,148,418:0:1960:49	0/1:28,14:14:42:5,0,198:549:1108:28	0/0:22,0:0:22:0,66,200:0:873:22	0/0:31,0:0:31:0,93,254:0:1215:31	0/1:8,8:8:16:43,0,39:310:324:8	0/1:4,8:8:12:48,0,7:324:164:4	0/1:13,17:17:30:70,0,16:684:529:13	0/0:98,0:0:98:0,295,1082:0:3938:98	0/1:19,16:16:35:76,0,84:633:749:19	0/0:26,0:0:26:0,78,337:0:1014:26	0/0:34,0:0:34:0,102,333:0:1311:34	0/1:10,15:15:25:59,0,7:611:398:10	0/0:23,9:9:32:0,7,154:361:927:23	0/1:8,5:5:13:8,0,82:196:311:8	0/0:1,0:0:1:0,3,8:0:32:1	0/1:1,2:2:3:69,0,32:82:41:1	0/1:17,15:15:32:64,0,59:607:697:17	0/0:19,0:0:19:0,57,203:0:775:19	0/0:14,0:0:14:0,42,159:0:557:14	0/0:24,0:0:24:0,72,199:0:958:24	1/1:0,2:2:2:16,6,0:78:0:0	0/0:12,0:0:12:0,36,139:0:475:12	0/0:27,0:0:27:0,81,250:0:1068:27	1/1:3,7:7:10:48,7,0:283:123:3	0/1:8,6:6:14:135,0,26:232:319:8	0/1:17,17:17:34:61,0,82:671:648:17	0/0:105,0:0:105:0,316,1050:0:4207:105	0/1:17,10:10:27:7,0,76:406:672:17	0/0:21,13:13:34:0,3,150:524:849:21	0/0:30,0:0:30:0,90,288:0:1226:30	0/0:20,0:0:20:0,60,212:0:789:20	0/1:41,14:14:55:42,0,181:561:1616:41	0/0:14,0:0:14:0,42,140:0:562:14	0/0:41,0:0:41:0,123,457:0:1657:41	0/0:14,0:0:14:0,42,269:0:561:14	0/0:52,0:0:52:0,157,494:0:2102:52	0/0:4,2:2:6:0,1,16:82:151:4	0/0:18,0:0:18:0,54,191:0:715:18	1/1:0,11:11:11:155,33,0:438:0:0	./.:.:.:.:.:.:.:.	1/1:6,16:16:22:113,9,0:620:246:6	0/1:4,2:2:6:7,0,37:82:164:4	0/0:35,0:0:35:0,105,357:0:1418:35	1/1:2,5:5:7:18,2,0:201:82:2	0/0:11,0:0:11:0,33,92:0:439:11	0/0:9,0:0:9:0,27,81:0:369:9	0/0:21,0:0:21:0,63,183:0:830:21	0/0:9,0:0:9:0,27,93:0:365:9	1/1:0,6:6:6:49,18,0:242:0:0	0/0:25,0:0:25:0,75,248:0:1009:25	1/1:6,11:11:17:64,4,0:447:242:6	0/0:42,0:0:42:0,126,424:0:1686:42	0/1:12,19:19:31:137,0,26:759:465:12	0/0:17,3:3:20:0,36,129:123:660:17	0/0:20,0:0:20:0,60,174:0:747:20	0/0:17,1:1:18:0,23,105:37:685:17	0/0:21,0:0:21:0,63,189:0:853:21	0/1:10,5:5:15:53,0,111:186:402:10
29378721	1618783	29378721_1618783	T	G	109175	.	AB=0.506287;ABP=6.28662;AC=61;AF=0.27678;AN=222;AO=9180;CIGAR=1X;DP=143925;DPB=63866;DPRA=1.03979;EPP=1324.93;EPPR=2552.75;GTI=96;LEN=1;MEANALT=1.00911;MQM=13.7225;MQMR=11.7863;NS=2112;NUMALT=1;ODDS=0.0240183;PAIRED=0.830065;PAIREDR=0.892211;PAO=0;PQA=0;PQR=0;PRO=0;PROBE=SNP|RAPIDGENOMICS_3404_20395;QA=362716;QR=1885293;RO=47129;RPL=3650;RPP=839.051;RPPR=11995.1;RPR=5530;RUN=1;SAF=6126;SAP=2235.32;SAR=3054;SRF=31363;SRP=11211.5;SRR=15766;TYPE=snp;technology.illumina=1	GT:AD:AO:DP:PL:QA:QR:RO	0/0:62,0:0:62:0,187,629:0:2485:62	1/1:0,20:20:20:244,60,0:752:0:0	0/0:8,2:2:10:0,13,69:82:328:8	0/1:48,99:99:147:422,0,32:3967:1948:48	0/1:10,8:8:18:61,0,30:320:389:10	0/0:57,0:0:57:0,172,554:0:2286:57	0/0:10,0:0:10:0,30,247:0:388:10	1/1:0,18:18:18:239,54,0:718:0:0	0/1:16,34:34:50:192,0,2:1361:652:16	0/1:39,45:45:84:275,0,87:1798:1564:39	0/0:14,5:5:19:0,15,86:201:566:14	0/1:35,49:49:84:268,0,105:1993:1390:35	1/1:1,48:48:49:486,135,0:1908:41:1	0/0:30,0:0:30:0,90,347:0:1182:30	0/0:40,0:0:40:0,120,363:0:1584:40	0/0:122,0:0:122:0,367,1222:0:4870:122	0/0:16,0:0:16:0,48,374:0:615:16	0/0:91,0:0:91:0,274,781:0:3698:91	1/1:4,21:21:25:187,46,0:844:151:4	0/0:44,0:0:44:0,132,512:0:1788:44	0/0:71,0:0:71:0,214,701:0:2842:71	0/0:54,0:0:54:0,163,624:0:2137:54	0/1:24,17:17:41:39,0,201:690:964:24	0/0:95,0:0:95:0,286,1069:0:3852:95	0/0:11,0:0:11:0,33,134:0:451:11	0/1:14,27:27:41:373,0,192:1066:543:14	0/0:65,0:0:65:0,196,660:0:2626:65	0/0:89,0:0:89:0,268,877:0:3583:89	0/0:53,0:0:53:0,160,680:0:2161:53	0/0:35,12:12:47:0,23,213:488:1418:35	1/1:0,31:31:31:325,93,0:1258:0:0	0/0:38,0:0:38:0,114,404:0:1514:38	0/0:116,0:0:116:0,349,1351:0:4640:116	0/1:15,12:12:27:26,0,90:492:603:15	0/1:17,26:26:43:79,0,34:1054:693:17	0/0:3,1:1:4:0,3,23:41:123:3	0/1:23,23:23:46:54,0,118:927:923:23	0/0:52,0:0:52:0,157,468:0:2103:52	1/1:2,16:16:18:271,17,0:629:63:2	1/1:0,45:45:45:463,135,0:1824:0:0	1/1:17,43:43:60:217,22,0:1687:683:17	0/1:19,15:15:34:49,0,80:615:775:19	0/0:69,0:0:69:0,208,636:0:2787:69	1/1:0,6:6:6:46,18,0:242:0:0	0/0:60,0:0:60:0,181,658:0:2393:60	1/1:0,27:27:27:276,81,0:1085:0:0	0/0:95,0:0:95:0,286,881:0:3863:95	0/0:89,0:0:89:0,268,1011:0:3555:89	0/1:13,8:8:21:137,0,182:328:516:13	0/0:67,2:2:69:0,186,631:82:2713:67	./.:.:.:.:.:.:.:.	0/1:28,34:34:62:142,0,82:1323:1107:28	0/1:32,19:19:51:71,0,112:753:1272:32	0/0:38,0:0:38:0,114,658:0:1520:38	0/1:37,28:28:65:137,0,187:1128:1492:37	0/1:23,30:30:53:172,0,55:1199:907:23	0/0:25,11:11:36:0,8,166:443:944:25	0/0:38,0:0:38:0,114,364:0:1524:38	0/0:21,4:4:25:0,22,143:164:853:21	0/0:10,0:0:10:0,30,75:0:398:10	0/1:21,13:13:34:36,0,119:508:830:21	0/0:138,0:0:138:0,415,1327:0:5550:138	0/1:36,35:35:71:163,0,147:1417:1460:36	1/1:5,17:17:22:125,22,0:652:201:5	0/0:26,0:0:26:0,78,297:0:1050:26	0/0:21,0:0:21:0,63,209:0:834:21	0/0:24,0:0:24:0,72,305:0:954:24	0/0:21,7:7:28:0,10,99:273:853:21	0/0:3,0:0:3:0,9,36:0:104:3	0/0:12,0:0:12:0,36,250:0:469:12	0/1:11,11:11:22:33,0,42:451:447:11	0/0:48,0:0:48:0,144,450:0:1909:48	0/0:85,0:0:85:0,256,893:0:3460:85	0/1:10,19:19:29:153,0,18:766:402:10	0/0:5,0:0:5:0,15,45:0:205:5	1/1:0,35:35:35:411,105,0:1418:0:0	0/0:33,0:0:33:0,99,333:0:1345:33	0/0:43,0:0:43:0,129,528:0:1714:43	0/1:13,10:10:23:62,0,164:383:502:13	0/0:27,12:12:39:0,10,152:466:1103:27	1/1:0,124:124:124:1100,373,0:4923:0:0	0/0:28,0:0:28:0,84,255:0:1127:28	0/0:16,6:6:22:0,6,85:246:656:16	0/1:13,19:19:32:81,0,53:775:529:13	0/1:16,11:11:27:62,0,98:447:652:16	1/1:0,59:59:59:605,178,0:2376:0:0	0/1:4,5:5:9:33,0,26:201:164:4	0/0:41,0:0:41:0,123,422:0:1615:41	0/1:15,8:8:24:65,0,149:316:598:15	0/1:30,36:36:66:213,0,74:1453:1204:30	0/0:35,0:0:35:0,105,422:0:1396:35	0/0:22,0:0:22:0,66,282:0:886:22	0/0:41,0:0:41:0,123,384:0:1644:41	0/0:23,0:0:23:0,69,202:0:918:23	0/0:55,0:0:55:0,166,482:0:2199:55	0/0:52,0:0:52:0,157,484:0:2063:52	0/0:68,0:0:68:0,205,704:0:2728:68	0/0:14,0:0:14:0,42,138:0:574:14	0/1:10,3:3:13:8,0,59:123:402:10	0/0:13,0:0:13:0,39,216:0:509:13	1/1:0,13:13:13:128,39,0:501:0:0	0/0:18,0:0:18:0,54,252:0:730:18	0/0:47,0:0:47:0,141,428:0:1839:47	0/0:38,0:0:38:0,114,325:0:1541:38	1/1:4,17:17:21:144,28,0:693:164:4	1/1:22,46:46:68:232,0,0:1855:894:22	0/0:15,0:0:15:0,45,139:0:611:15	0/0:12,0:0:12:0,36,133:0:492:12	0/0:11,0:0:11:0,33,100:0:451:11	0/0:37,0:0:37:0,111,460:0:1473:37	0/0:3,0:0:3:0,9,51:0:123:3	0/0:41,0:0:41:0,123,933:0:1625:41
29378721	1618985	29378721_1618985	G	C	84097.1	.	AB=0.491517;ABP=7.7999;AC=61;AF=0.277123;AN=224;AO=7073;CIGAR=1X;DP=108179;DPB=42158;DPRA=0.986732;EPP=24.57;EPPR=465.24;GTI=174;LEN=1;MEANALT=1.01048;MQM=14.15;MQMR=11.9182;NS=2112;NUMALT=1;ODDS=0.0175791;PAIRED=0.812385;PAIREDR=0.89763;PAO=0;PQA=0;PQR=0;PRO=0;PROBE=SNP|RAPIDGENOMICS_3404_20395;QA=277401;QR=1265641;RO=31904;RPL=4703;RPP=1674.02;RPPR=15028.5;RPR=2370;RUN=1;SAF=1036;SAP=7681.3;SAR=6037;SRF=6142;SRP=26203.4;SRR=25762;TYPE=snp;technology.illumina=1	GT:AD:AO:DP:PL:QA:QR:RO	0/0:24,0:0:24:0,72,314:0:886:24	1/1:0,21:21:21:259,63,0:831:0:0	0/0:8,0:0:8:0,24,85:0:328:8	1/1:17,52:52:69:359,26,0:2085:667:17	0/0:10,4:4:14:0,7,203:151:392:10	0/0:33,0:0:33:0,99,413:0:1276:33	0/0:10,0:0:10:0,30,166:0:402:10	1/1:0,4:4:4:30,12,0:156:0:0	0/1:22,31:31:53:144,0,63:1254:877:22	0/1:24,9:9:33:31,0,188:365:945:24	0/0:3,0:0:3:0,9,25:0:109:3	1/1:12,33:33:45:245,37,0:1321:488:12	1/1:0,28:28:28:267,84,0:1111:0:0	0/0:8,0:0:8:0,24,106:0:319:8	0/0:55,0:0:55:0,166,616:0:2206:55	0/0:66,0:0:66:0,199,763:0:2654:66	0/0:12,0:0:12:0,36,216:0:475:12	0/0:67,0:0:67:0,202,665:0:2589:67	1/1:11,18:18:29:80,0,0:716:424:11	0/0:33,0:0:33:0,99,332:0:1331:33	0/0:62,0:0:62:0,187,624:0:2494:62	0/0:72,0:0:72:0,217,730:0:2918:72	0/1:26,14:14:40:65,0,130:566:1041:26	0/0:36,0:0:36:0,108,394:0:1419:36	0/0:17,0:0:17:0,51,230:0:662:17	0/1:12,21:21:33:438,0,150:844:451:12	0/0:38,0:0:38:0,114,488:0:1482:38	0/0:32,0:0:32:0,96,349:0:1287:32	0/0:43,0:0:43:0,129,377:0:1733:43	0/1:9,7:7:16:29,0,53:273:365:9	1/1:0,16:16:16:160,48,0:652:0:0	0/0:16,0:0:16:0,48,157:0:625:16	0/0:89,0:0:89:0,268,903:0:3599:89	0/1:10,12:12:22:35,0,99:480:393:10	0/1:14,16:16:30:40,0,28:616:562:14	0/1:4,2:2:6:41,0,74:78:145:4	0/0:8,4:4:12:0,3,62:160:328:8	0/0:63,0:0:63:0,190,698:0:2522:63	1/1:0,6:6:6:55,18,0:238:0:0	1/1:0,20:20:20:227,60,0:788:0:0	0/0:24,7:7:31:0,31,168:287:948:24	0/1:3,6:6:9:24,0,30:238:109:3	0/0:42,0:0:42:0,126,446:0:1686:42	1/1:0,4:4:4:33,12,0:164:0:0	0/0:42,0:0:42:0,126,481:0:1642:42	1/1:0,5:5:5:68,15,0:201:0:0	0/0:38,0:0:38:0,114,434:0:1482:38	0/0:70,0:0:70:0,211,701:0:2802:70	0/1:18,22:22:40:510,0,334:845:709:18	0/0:26,0:0:26:0,78,232:0:1045:26	0/0:2,0:0:2:0,6,59:0:69:2	0/1:11,16:16:27:100,0,41:656:443:11	0/1:36,24:24:60:137,0,151:941:1422:36	0/0:37,0:0:37:0,111,543:0:1483:37	0/1:8,8:8:16:56,0,21:275:324:8	1/1:8,26:26:34:185,28,0:1026:324:8	0/1:16,9:9:25:25,0,88:369:652:16	0/0:21,0:0:21:0,63,191:0:849:21	1/1:2,6:6:8:53,11,0:242:82:2	0/0:24,0:0:24:0,72,202:0:967:24	0/1:19,19:19:38:151,0,132:718:728:19	0/0:57,0:0:57:0,172,525:0:2285:57	0/0:14,4:4:18:0,11,118:160:574:14	0/1:21,32:32:53:142,0,22:1287:841:21	0/0:25,0:0:25:0,75,236:0:997:25	0/0:25,0:0:25:0,75,240:0:1013:25	0/0:25,0:0:25:0,75,265:0:1009:25	0/0:16,7:7:23:0,9,65:283:620:16	0/0:3,0:0:3:0,9,25:0:105:3	0/0:14,0:0:14:0,42,295:0:529:14	0/1:15,12:12:27:51,0,86:488:607:15	0/0:32,0:0:32:0,96,292:0:1242:32	0/0:43,0:0:43:0,129,479:0:1700:43	0/1:35,17:17:52:4,0,197:674:1400:35	0/0:5,0:0:5:0,15,40:0:201:5	1/1:0,9:9:9:121,27,0:350:0:0	0/0:17,0:0:17:0,51,182:0:689:17	0/0:12,0:0:12:0,36,141:0:474:12	0/1:6,3:3:9:20,0,74:123:233:6	0/1:20,16:16:36:101,0,83:643:782:20	1/1:0,69:69:69:750,208,0:2775:0:0	0/0:20,0:0:20:0,60,249:0:812:20	0/1:12,11:11:23:29,0,26:430:474:12	0/1:21,33:33:54:142,0,43:1310:813:21	0/1:13,15:15:28:48,0,70:615:525:13	1/1:0,38:38:38:464,114,0:1508:0:0	0/0:2,1:1:3:0,1,7:41:68:2	0/0:82,0:0:82:0,247,829:0:3299:82	0/1:9,4:4:13:13,0,75:160:357:9	0/1:8,7:7:15:77,0,50:278:328:8	0/0:14,0:0:14:0,42,213:0:552:14	0/0:42,0:0:42:0,126,460:0:1696:42	0/0:21,0:0:21:0,63,180:0:839:21	0/0:2,0:0:2:0,6,16:0:78:2	0/0:43,0:0:43:0,129,388:0:1719:43	0/0:25,0:0:25:0,75,321:0:1005:25	0/0:37,0:0:37:0,111,381:0:1488:37	0/0:16,0:0:16:0,48,165:0:656:16	0/1:4,2:2:6:4,0,37:78:160:4	0/0:16,0:0:16:0,48,245:0:648:16	1/1:0,13:13:13:130,39,0:525:0:0	0/0:23,0:0:23:0,69,227:0:939:23	0/0:38,0:0:38:0,114,378:0:1534:38	0/0:40,0:0:40:0,120,365:0:1614:40	0/1:12,17:17:29:98,0,34:688:492:12	0/0:36,12:12:48:0,30,254:484:1464:36	0/0:15,0:0:15:0,45,166:0:590:15	0/0:20,0:0:20:0,60,226:0:788:20	0/0:18,0:0:18:0,54,207:0:698:18	0/0:20,0:0:20:0,60,188:0:799:20	0/0:22,0:0:22:0,66,201:0:873:22	0/0:17,0:0:17:0,51,374:0:680:17
29378722	904732	29378722_904732	A	C	5022.82	.	AB=0.481562;ABP=4.37159;AC=3;AF=0.00928793;AN=222;AO=273;CIGAR=1X;DP=119846;DPB=39161;DPRA=1.03444;EPP=25.3534;EPPR=15633.1;GTI=18;LEN=1;MEANALT=1.02273;MQM=14.6117;MQMR=13.9806;NS=2112;NUMALT=1;ODDS=0.00763503;PAIRED=0.813187;PAIREDR=0.841629;PAO=0;PQA=0;PQR=0;PRO=0;PROBE=SNP|RAPIDGENOMICS_3404_40557||SNP|RAPIDGENOMICS_3404_40558||SNP|RAPIDGENOMICS_3404_40559||SNP|RAPIDGENOMICS_3404_40560||SNP|RAPIDGENOMICS_3404_40561;QA=10588;QR=1525388;RO=38593;RPL=129;RPP=4.79998;RPPR=1373.32;RPR=144;RUN=1;SAF=172;SAP=43.107;SAR=101;SRF=24823;SRP=6876.96;SRR=13770;TYPE=snp;technology.illumina=1	GT:AD:AO:DP:PL:QA:QR:RO	0/0:21,0:0:21:0,63,218:0:840:21	./.:.:.:.:.:.:.:.	0/0:1,0:0:1:0,3,8:0:41:1	0/0:40,0:0:40:0,120,446:0:1548:40	0/0:24,0:0:24:0,72,388:0:976:24	0/0:47,0:0:47:0,141,698:0:1824:47	0/0:15,0:0:15:0,45,336:0:588:15	0/0:6,0:0:6:0,18,49:0:242:6	0/0:36,0:0:36:0,108,330:0:1373:36	0/0:34,0:0:34:0,102,288:0:1264:34	0/0:12,0:0:12:0,36,183:0:447:12	0/0:22,0:0:22:0,66,374:0:889:22	0/0:21,0:0:21:0,63,298:0:830:21	0/0:23,0:0:23:0,69,324:0:918:23	1/1:5,26:26:31:309,49,0:974:205:5	0/0:27,0:0:27:0,81,338:0:1099:27	0/0:27,0:0:27:0,81,631:0:1031:27	0/0:77,0:0:77:0,232,979:0:3071:77	0/0:44,0:0:44:0,132,484:0:1792:44	0/0:30,0:0:30:0,90,401:0:1218:30	0/0:41,0:0:41:0,123,429:0:1557:41	0/0:12,0:0:12:0,36,126:0:471:12	0/0:24,0:0:24:0,72,465:0:976:24	0/0:24,0:0:24:0,72,340:0:950:24	0/0:10,0:0:10:0,30,196:0:402:10	0/0:43,0:0:43:0,129,953:0:1671:43	0/0:41,0:0:41:0,123,554:0:1648:41	0/0:57,0:0:57:0,172,626:0:2240:57	0/0:81,0:0:81:0,244,1045:0:3053:81	0/0:24,0:0:24:0,72,284:0:958:24	0/0:8,0:0:8:0,24,87:0:324:8	0/0:18,0:0:18:0,54,254:0:686:18	0/0:43,0:0:43:0,129,536:0:1722:43	0/0:35,0:0:35:0,105,310:0:1395:35	0/0:12,0:0:12:0,36,201:0:475:12	0/0:16,0:0:16:0,48,212:0:652:16	0/0:24,0:0:24:0,72,268:0:920:24	0/0:27,0:0:27:0,81,278:0:1084:27	0/0:21,0:0:21:0,63,299:0:788:21	0/0:64,0:0:64:0,193,871:0:2571:64	0/0:33,0:0:33:0,99,434:0:1341:33	0/0:23,0:0:23:0,69,393:0:926:23	0/0:27,0:0:27:0,81,262:0:1091:27	0/0:3,0:0:3:0,9,46:0:119:3	0/0:35,0:0:35:0,105,407:0:1374:35	0/0:10,0:0:10:0,30,181:0:378:10	0/0:28,0:0:28:0,84,301:0:1110:28	0/0:70,0:0:70:0,211,796:0:2788:70	0/0:51,0:0:51:0,154,977:0:1984:51	0/0:16,0:0:16:0,48,176:0:648:16	0/0:2,0:0:2:0,6,63:0:82:2	0/0:26,0:0:26:0,78,327:0:1046:26	0/0:58,0:0:58:0,175,640:0:2315:58	0/1:8,14:14:22:135,0,54:540:328:8	0/0:51,0:0:51:0,154,491:0:2032:51	0/0:45,0:0:45:0,135,619:0:1786:45	0/0:20,0:0:20:0,60,261:0:800:20	0/0:39,0:0:39:0,117,534:0:1518:39	0/0:15,0:0:15:0,45,224:0:607:15	0/0:19,0:0:19:0,57,170:0:770:19	0/0:14,0:0:14:0,42,193:0:542:14	0/0:107,0:0:107:0,322,1013:0:4273:107	0/0:19,0:0:19:0,57,185:0:739:19	0/0:25,0:0:25:0,75,217:0:972:25	0/0:26,0:0:26:0,78,221:0:1036:26	0/0:23,0:0:23:0,69,312:0:897:23	0/0:23,0:0:24:0,69,448:0:918:23	0/0:35,0:0:35:0,105,479:0:1365:35	0/0:1,0:0:1:0,3,9:0:32:1	0/0:12,0:0:12:0,36,240:0:478:12	0/0:42,0:0:42:0,126,455:0:1642:42	0/0:29,0:0:29:0,87,318:0:1147:29	0/0:40,0:0:40:0,120,471:0:1561:40	0/0:44,0:0:44:0,132,513:0:1743:44	0/0:2,0:0:2:0,6,34:0:82:2	0/0:25,0:0:25:0,75,364:0:981:25	0/0:10,0:0:10:0,30,133:0:406:10	0/0:9,0:0:9:0,27,87:0:369:9	0/0:19,0:0:19:0,57,261:0:740:19	0/0:30,0:0:30:0,90,357:0:1195:30	0/0:38,0:0:38:0,114,493:0:1524:38	0/0:40,0:0:40:0,120,438:0:1601:40	0/0:13,0:0:13:0,39,166:0:515:13	0/0:29,0:0:29:0,87,359:0:1162:29	0/0:23,0:0:23:0,69,257:0:880:23	0/0:41,0:0:41:0,123,455:0:1613:41	0/0:16,0:0:16:0,48,193:0:652:16	0/0:47,0:0:47:0,141,530:0:1852:47	0/0:10,0:0:10:0,30,118:0:384:10	0/0:29,0:0:29:0,87,302:0:1101:29	0/0:29,0:0:29:0,87,390:0:1185:29	0/0:39,0:0:39:0,117,404:0:1555:39	0/0:29,0:0:29:0,87,355:0:1161:29	0/0:6,0:0:6:0,18,94:0:229:6	0/0:52,0:0:52:0,157,624:0:2069:52	0/0:21,0:0:21:0,63,312:0:803:21	0/0:29,0:0:29:0,87,305:0:1161:29	0/0:22,0:0:22:0,66,230:0:877:22	0/0:19,0:0:19:0,57,223:0:767:19	0/0:15,0:0:15:0,45,282:0:597:15	0/0:19,0:0:19:0,57,204:0:770:19	0/0:18,0:0:18:0,54,327:0:703:18	0/0:26,0:0:26:0,78,322:0:1045:26	0/0:30,0:0:30:0,90,343:0:1186:30	0/0:34,0:0:34:0,102,313:0:1333:34	0/0:51,0:0:51:0,154,613:0:2063:51	0/0:24,0:0:24:0,72,313:0:958:24	0/0:8,0:0:8:0,24,123:0:328:8	0/0:19,0:0:19:0,57,214:0:700:19	0/0:22,0:0:22:0,66,202:0:880:22	0/0:9,0:0:9:0,27,106:0:352:9	0/0:11,0:0:11:0,33,259:0:434:11
29378722	905089	29378722_905089	A	G	432757	.	AB=0.452675;ABP=215.734;AC=149;AF=0.652107;AN=220;AO=18071;CIGAR=1X;DP=122316;DPB=38852;DPRA=0.790146;EPP=567.284;EPPR=3456.62;GTI=48;LEN=1;MEANALT=1.00212;MQM=14.4558;MQMR=11.8856;NS=2112;NUMALT=1;ODDS=0.00221442;PAIRED=0.810913;PAIREDR=0.909304;PAO=0;PQA=0;PQR=0;PRO=0;PROBE=SNP|RAPIDGENOMICS_3404_40557||SNP|RAPIDGENOMICS_3404_40558||SNP|RAPIDGENOMICS_3404_40559||SNP|RAPIDGENOMICS_3404_40560||SNP|RAPIDGENOMICS_3404_40561;QA=711256;QR=656022;RO=16605;RPL=9073;RPP=3.68622;RPPR=3.12028;RPR=8998;RUN=1;SAF=6702;SAP=2620.28;SAR=11369;SRF=6928;SRP=991.256;SRR=9677;TYPE=snp;technology.illumina=1	GT:AD:AO:DP:PL:QA:QR:RO	0/1:16,13:13:29:56,0,167:533:615:16	1/1:0,20:20:20:190,60,0:812:0:0	0/0:4,0:0:4:0,12,50:0:164:4	0/1:23,16:16:39:39,0,110:656:931:23	0/0:11,0:0:11:0,33,135:0:391:11	1/1:1,24:24:25:239,41,0:972:41:1	0/0:18,0:0:18:0,54,395:0:699:18	./.:.:.:.:.:.:.:.	0/1:25,20:20:45:103,0,102:788:999:25	0/0:58,1:1:59:0,147,498:41:2316:58	1/1:0,8:8:8:79,24,0:316:0:0	1/1:0,33:33:33:368,99,0:1326:0:0	1/1:0,22:22:22:284,66,0:872:0:0	0/0:31,8:8:39:0,36,236:320:1219:31	0/1:12,18:18:30:108,0,45:738:479:12	1/1:0,46:46:46:501,138,0:1830:0:0	0/1:16,10:10:26:151,0,315:410:606:16	0/1:35,26:26:61:111,0,186:1049:1366:35	0/1:24,16:16:40:75,0,137:643:959:24	0/1:13,9:9:22:32,0,71:369:498:13	0/0:50,0:0:50:0,151,517:0:2020:50	1/1:0,18:18:18:268,54,0:720:0:0	1/1:0,38:38:38:379,114,0:1534:0:0	1/1:0,21:21:21:276,63,0:825:0:0	1/1:0,7:7:7:61,21,0:287:0:0	1/1:0,69:69:69:1634,208,0:2744:0:0	1/1:0,31:31:31:289,93,0:1258:0:0	0/1:22,18:18:40:98,0,129:699:867:22	1/1:0,48:48:48:504,144,0:1882:0:0	1/1:0,27:27:27:252,81,0:1055:0:0	0/0:14,6:6:20:0,16,117:228:551:14	1/1:0,26:26:26:264,78,0:1058:0:0	1/1:0,51:51:51:598,154,0:2033:0:0	0/0:24,0:0:24:0,72,243:0:936:24	1/1:0,17:17:17:158,51,0:689:0:0	1/1:0,8:8:8:129,24,0:328:0:0	0/0:23,9:9:32:0,13,169:365:930:23	0/1:18,16:16:34:105,0,104:652:730:18	1/1:0,20:20:20:271,60,0:802:0:0	1/1:0,43:43:43:507,129,0:1690:0:0	0/1:17,8:8:25:20,0,190:309:697:17	1/1:0,39:39:39:431,117,0:1558:0:0	1/1:0,54:54:54:675,163,0:2131:0:0	1/1:0,8:8:8:73,24,0:310:0:0	1/1:0,22:22:22:287,66,0:886:0:0	0/1:9,8:8:17:21,0,49:320:365:9	0/1:18,23:23:41:155,0,61:906:712:18	1/1:0,67:67:67:695,202,0:2660:0:0	0/1:23,10:10:33:93,0,470:401:921:23	0/0:50,0:0:50:0,151,526:0:2013:50	1/1:0,1:1:1:12,3,0:32:0:0	1/1:0,29:29:29:297,87,0:1159:0:0	0/1:35,23:23:58:70,0,160:894:1419:35	0/1:17,21:21:38:163,0,194:812:666:17	0/0:50,0:0:50:0,151,526:0:2038:50	1/1:0,35:35:35:363,105,0:1400:0:0	1/1:0,19:19:19:221,57,0:752:0:0	1/1:0,49:49:49:539,148,0:1948:0:0	1/1:0,12:12:12:119,36,0:483:0:0	0/0:22,0:0:22:0,66,276:0:886:22	0/1:12,7:7:19:11,0,90:283:469:12	0/0:89,0:0:89:0,268,847:0:3495:89	0/1:9,8:8:17:15,0,22:316:355:9	0/1:22,14:14:36:54,0,101:565:865:22	0/0:26,0:0:26:0,78,282:0:1044:26	1/1:0,23:23:23:221,69,0:904:0:0	1/1:0,15:15:15:162,45,0:571:0:0	1/1:0,27:27:27:327,81,0:1081:0:0	0/1:4,5:5:9:14,0,8:196:160:4	0/1:11,9:9:20:173,0,278:365:438:11	0/0:28,0:0:28:0,84,299:0:1117:28	1/1:0,31:31:31:310,93,0:1219:0:0	0/1:25,20:20:45:90,0,90:751:977:25	0/1:25,24:24:49:109,0,59:952:1017:25	./.:.:.:.:.:.:.:.	1/1:0,38:38:38:404,114,0:1519:0:0	1/1:0,18:18:18:225,54,0:705:0:0	0/1:12,8:8:20:22,0,60:306:488:12	0/1:12,10:10:22:103,0,44:383:471:12	0/1:23,14:14:37:46,0,101:550:867:23	1/1:0,57:57:57:764,172,0:2218:0:0	0/0:30,0:0:30:0,90,266:0:1210:30	1/1:0,17:17:17:218,51,0:685:0:0	0/0:28,6:6:34:0,50,255:246:1127:28	1/1:0,39:39:39:377,117,0:1529:0:0	1/1:0,33:33:33:407,99,0:1304:0:0	1/1:0,12:12:12:127,36,0:492:0:0	0/1:30,20:20:50:45,0,118:791:1193:30	1/1:1,12:12:13:181,30,0:480:37:1	1/1:0,31:31:31:289,93,0:1232:0:0	1/1:0,26:26:26:346,78,0:1021:0:0	0/0:18,0:0:18:0,54,205:0:712:18	0/1:9,14:14:23:130,0,12:552:342:9	1/1:0,3:3:3:25,9,0:123:0:0	0/1:13,11:11:24:79,0,69:435:515:13	1/1:0,14:14:14:146,42,0:574:0:0	0/1:21,20:20:41:77,0,100:799:813:21	0/0:7,0:0:7:0,21,51:0:278:7	1/1:1,20:20:21:235,31,0:793:37:1	1/1:0,7:7:7:74,21,0:287:0:0	1/1:0,5:5:5:65,15,0:201:0:0	1/1:0,24:24:24:252,72,0:952:0:0	1/1:5,10:10:15:80,0,0:401:169:5	1/1:0,42:42:42:473,126,0:1667:0:0	0/0:20,8:8:28:0,1,139:316:803:20	1/1:0,37:37:37:443,111,0:1492:0:0	1/1:0,34:34:34:375,102,0:1363:0:0	1/1:0,2:2:2:37,6,0:59:0:0	1/1:4,24:24:28:210,55,0:945:156:4	0/1:39,14:14:53:10,0,185:574:1549:39	1/1:0,8:8:8:72,24,0:328:0:0	1/1:0,22:22:22:490,66,0:858:0:0
29378722	905274	29378722_905274	G	T	423258	.	AB=0.468668;ABP=123.163;AC=149;AF=0.64653;AN=224;AO=21936;CIGAR=1X;DP=164767;DPB=72236;DPRA=0.86135;EPP=1564.77;EPPR=1537.7;GTI=44;LEN=1;MEANALT=1.00356;MQM=15.1516;MQMR=11.8292;NS=2112;NUMALT=1;ODDS=0.0152923;PAIRED=0.827133;PAIREDR=0.874552;PAO=0;PQA=0;PQR=0;PRO=0;PROBE=SNP|RAPIDGENOMICS_3404_40557||SNP|RAPIDGENOMICS_3404_40558||SNP|RAPIDGENOMICS_3404_40559||SNP|RAPIDGENOMICS_3404_40560||SNP|RAPIDGENOMICS_3404_40561;QA=869612;QR=1269493;RO=31790;RPL=12546;RPP=988.997;RPPR=2155.83;RPR=9390;RUN=1;SAF=9102;SAP=1381.74;SAR=12834;SRF=13789;SRP=1214.84;SRR=18001;TYPE=snp;technology.illumina=1	GT:AD:AO:DP:PL:QA:QR:RO	0/1:20,20:20:40:116,0,95:773:803:20	1/1:0,5:5:5:65,15,0:201:0:0	0/0:31,0:0:31:0,93,312:0:1230:31	0/1:73,38:38:111:131,0,539:1517:2924:73	0/0:27,0:0:27:0,81,371:0:1072:27	1/1:0,48:48:48:530,144,0:1908:0:0	0/0:19,0:0:19:0,57,495:0:739:19	0/0:6,0:0:6:0,18,71:0:242:6	0/1:27,50:50:77:339,0,66:2030:1085:27	0/0:89,0:0:89:0,268,894:0:3530:89	1/1:0,21:21:21:205,63,0:849:0:0	1/1:0,88:88:88:1070,265,0:3557:0:0	1/1:1,34:34:35:426,77,0:1360:41:1	0/1:12,12:12:24:109,0,128:492:450:12	0/0:61,0:0:61:0,184,869:0:2413:61	1/1:1,112:112:113:1328,310,0:4543:41:1	0/1:17,7:7:24:122,0,258:270:660:17	0/1:49,33:33:82:169,0,191:1340:1970:49	0/1:10,13:13:23:93,0,53:521:397:10	0/1:31,16:16:47:13,0,162:639:1255:31	0/0:78,0:0:79:0,235,793:0:3092:78	1/1:0,80:80:80:1021,241,0:3216:0:0	1/1:0,22:22:22:261,66,0:879:0:0	1/1:0,60:60:60:664,181,0:2414:0:0	1/1:0,24:24:24:298,72,0:967:0:0	1/1:0,45:45:45:880,135,0:1809:0:0	1/1:0,64:64:64:705,193,0:2544:0:0	0/1:27,33:33:60:190,0,57:1294:1054:27	1/1:0,109:109:109:1498,328,0:4366:0:0	1/1:0,34:34:34:413,102,0:1333:0:0	0/1:19,13:13:32:33,0,117:529:742:19	1/1:0,45:45:45:539,135,0:1833:0:0	1/1:0,167:167:167:2248,503,0:6732:0:0	0/0:45,0:0:45:0,135,466:0:1771:45	1/1:0,41:41:41:542,123,0:1660:0:0	1/1:0,50:50:50:591,151,0:1996:0:0	0/1:28,35:35:63:245,0,122:1399:1123:28	0/1:22,38:38:60:243,0,62:1526:884:22	1/1:0,34:34:34:401,102,0:1381:0:0	1/1:0,69:69:69:795,208,0:2774:0:0	0/1:13,20:20:33:152,0,41:798:517:13	1/1:0,46:46:46:561,138,0:1860:0:0	1/1:0,79:79:79:998,238,0:3199:0:0	1/1:0,14:14:14:152,42,0:565:0:0	1/1:0,41:41:41:580,123,0:1648:0:0	0/1:14,15:15:29:107,0,32:611:542:14	0/1:31,30:30:61:201,0,131:1213:1238:31	1/1:0,59:59:59:674,178,0:2387:0:0	0/1:21,10:10:31:142,0,366:391:857:21	0/0:128,0:0:128:0,385,1247:0:5141:128	0/1:8,9:9:17:76,0,99:369:315:8	1/1:0,87:87:87:1087,262,0:3474:0:0	0/1:39,30:30:69:144,0,145:1202:1564:39	0/0:44,1:1:45:0,126,657:41:1697:44	0/0:69,0:0:69:0,208,824:0:2778:69	1/1:0,55:55:55:720,166,0:2225:0:0	1/1:0,41:41:41:586,123,0:1646:0:0	1/1:0,44:44:44:550,132,0:1768:0:0	1/1:0,17:17:17:173,51,0:670:0:0	0/0:27,0:0:27:0,81,260:0:1069:27	0/1:11,17:17:28:121,0,72:681:437:11	0/0:217,0:0:217:0,653,2260:0:8663:217	0/1:23,25:25:48:158,0,88:1006:935:23	0/1:26,17:17:43:79,0,126:689:1047:26	0/0:29,0:0:29:0,87,313:0:1151:29	1/1:0,12:12:12:185,36,0:474:0:0	1/1:0,41:41:41:516,123,0:1646:0:0	1/1:0,50:50:50:634,151,0:1980:0:0	0/0:6,1:1:7:0,10,121:41:246:6	0/1:12,5:5:17:74,0,228:205:475:12	0/0:89,0:0:89:0,268,986:0:3583:89	1/1:2,22:22:24:222,55,0:890:82:2	0/1:93,34:34:127:56,0,635:1360:3711:93	0/1:26,39:39:65:265,0,162:1553:972:26	1/1:0,7:7:7:85,21,0:283:0:0	1/1:0,51:51:51:584,154,0:2000:0:0	1/1:0,29:29:29:277,87,0:1142:0:0	0/1:9,11:11:20:46,0,43:438:365:9	0/1:12,11:11:23:133,0,102:447:475:12	0/1:29,17:17:46:79,0,175:693:1159:29	1/1:0,101:101:101:1320,304,0:4020:0:0	0/0:42,0:0:42:0,126,485:0:1652:42	1/1:0,38:38:38:462,114,0:1526:0:0	0/1:65,95:95:160:702,0,250:3814:2622:65	1/1:0,58:58:58:682,175,0:2303:0:0	1/1:0,59:59:59:896,178,0:2282:0:0	1/1:0,11:11:11:116,33,0:428:0:0	0/1:64,47:47:111:206,0,472:1906:2516:64	1/1:0,30:30:30:462,90,0:1184:0:0	1/1:0,70:70:70:947,211,0:2813:0:0	1/1:0,28:28:28:355,84,0:1136:0:0	0/0:71,0:0:71:0,214,713:0:2856:71	0/1:23,12:12:35:31,0,211:488:918:23	0/0:20,2:2:22:0,20,183:82:802:20	0/1:17,13:13:30:90,0,62:529:697:17	1/1:0,35:35:35:465,105,0:1380:0:0	0/1:34,18:18:52:81,0,193:713:1368:34	0/0:23,0:0:23:0,69,345:0:926:23	1/1:0,21:21:21:219,63,0:824:0:0	1/1:0,17:17:17:190,51,0:665:0:0	1/1:0,12:12:12:127,36,0:492:0:0	1/1:0,20:20:20:233,60,0:812:0:0	0/1:20,19:19:39:122,0,59:708:798:20	1/1:0,72:72:72:875,217,0:2876:0:0	0/1:9,12:12:21:80,0,83:492:360:9	1/1:0,70:70:70:992,211,0:2858:0:0	1/1:0,52:52:52:572,157,0:2026:0:0	1/1:0,11:11:11:152,33,0:447:0:0	1/1:2,17:17:19:167,41,0:679:78:2	0/1:52,23:23:75:51,0,263:935:2092:52	1/1:0,17:17:17:280,51,0:689:0:0	1/1:0,11:11:11:292,33,0:447:0:0
29378725	96396	29378725_96396	A	C	147953	.	AB=0.488725;ABP=12.9014;AC=70;AF=0.316099;AN=224;AO=8462;CIGAR=1X;DP=116456;DPB=48749;DPRA=1.03272;EPP=49.5797;EPPR=272.213;GTI=104;LEN=1;MEANALT=1.00441;MQM=12.9625;MQMR=11.3994;NS=2112;NUMALT=1;ODDS=0.0171132;PAIRED=0.852753;PAIREDR=0.874857;PAO=0;PQA=0;PQR=0;PRO=0;PROBE=SNP|RAPIDGENOMICS_3404_39449||SNP|RAPIDGENOMICS_3404_39450||SNP|RAPIDGENOMICS_3404_39451||SNP|RAPIDGENOMICS_3404_39452||SNP|RAPIDGENOMICS_3404_39453;QA=332178;QR=1325938;RO=33306;RPL=5094;RPP=767.485;RPPR=3092.69;RPR=3368;RUN=1;SAF=2920;SAP=1767.21;SAR=5542;SRF=13530;SRP=2546.53;SRR=19776;TYPE=snp;technology.illumina=1	GT:AD:AO:DP:PL:QA:QR:RO	0/1:25,21:21:46:95,0,67:815:1003:25	0/1:4,11:11:15:43,0,54:423:164:4	0/0:8,0:0:8:0,24,76:0:319:8	0/0:62,1:1:63:0,157,513:41:2502:62	0/0:19,0:0:19:0,57,238:0:739:19	0/1:35,26:26:61:28,0,219:1012:1382:35	0/0:7,0:0:7:0,21,204:0:287:7	0/0:4,0:0:4:0,12,56:0:160:4	0/1:13,17:17:30:108,0,32:678:515:13	0/0:61,0:0:61:0,184,690:0:2430:61	0/0:7,0:0:7:0,21,58:0:283:7	0/0:31,0:0:31:0,93,320:0:1214:31	1/1:5,16:16:21:85,18,0:575:201:5	0/0:31,0:0:31:0,93,347:0:1241:31	0/1:19,16:16:35:38,0,57:605:752:19	0/1:25,13:13:38:4,0,138:482:994:25	0/0:10,0:0:10:0,30,218:0:360:10	1/1:0,79:79:79:769,238,0:3113:0:0	0/1:25,15:15:40:40,0,106:584:979:25	1/1:12,32:32:44:180,13,0:1291:469:12	0/0:36,0:0:36:0,108,458:0:1448:36	0/0:64,3:3:67:0,176,616:123:2526:64	0/1:13,14:14:27:58,0,60:557:479:13	1/1:0,83:83:83:849,250,0:3310:0:0	0/0:32,0:0:32:0,96,313:0:1300:32	0/0:27,0:0:27:0,81,597:0:1067:27	0/1:26,12:12:38:15,0,137:437:1066:26	0/0:63,0:0:63:0,190,670:0:2542:63	0/1:13,21:21:34:122,0,35:857:521:13	1/1:0,35:35:35:372,105,0:1410:0:0	0/0:28,1:1:29:0,66,263:22:1118:28	0/1:12,18:18:30:108,0,32:717:472:12	0/0:55,0:0:55:0,166,563:0:2222:55	0/1:12,8:8:20:5,0,39:308:484:12	1/1:5,12:12:17:67,4,0:483:201:5	1/1:0,4:4:4:42,12,0:160:0:0	1/1:0,15:15:15:211,45,0:598:0:0	1/1:13,24:24:37:140,3,0:900:515:13	0/1:7,5:5:12:47,0,69:205:278:7	0/0:72,0:0:72:0,217,629:0:2869:72	0/1:13,15:15:28:44,0,37:595:502:13	0/0:36,0:0:36:0,108,314:0:1426:36	0/0:65,0:0:65:0,196,654:0:2623:65	0/0:12,0:0:12:0,36,152:0:484:12	0/1:16,16:16:32:59,0,134:634:656:16	0/0:27,0:0:27:0,81,219:0:1095:27	0/1:48,21:21:69:9,0,227:861:1936:48	0/0:70,0:0:70:0,211,619:0:2794:70	0/1:11,10:10:21:166,0,142:359:425:11	0/0:27,7:7:34:0,37,279:268:1098:27	0/0:1,0:0:1:0,3,8:0:41:1	1/1:0,49:49:49:462,148,0:1945:0:0	0/0:50,0:0:50:0,151,439:0:2023:50	0/1:8,16:16:24:238,0,81:634:324:8	0/1:24,17:17:41:58,0,165:629:907:24	0/0:46,0:0:46:0,138,506:0:1864:46	0/1:14,24:24:38:105,0,39:958:574:14	1/1:7,17:17:24:124,0,0:680:287:7	0/0:10,0:0:10:0,30,113:0:410:10	0/0:11,0:0:11:0,33,126:0:428:11	0/1:9,13:13:22:45,0,8:525:347:9	0/1:84,92:92:176:316,0,275:3596:3378:84	0/1:24,30:30:54:153,0,77:1208:976:24	1/1:0,19:19:19:215,57,0:762:0:0	0/0:10,0:0:10:0,30,85:0:389:10	0/0:28,0:0:28:0,84,295:0:1117:28	0/0:8,5:5:13:0,1,72:197:315:8	0/0:24,0:0:24:0,72,283:0:925:24	1/1:0,3:3:3:26,9,0:119:0:0	0/0:8,0:0:8:0,24,168:0:297:8	0/0:51,19:19:70:0,9,248:756:2043:51	1/1:0,23:23:23:210,69,0:934:0:0	0/0:61,0:0:61:0,184,578:0:2441:61	0/0:25,0:0:25:0,75,217:0:1021:25	0/0:6,0:0:6:0,18,71:0:246:6	0/0:31,0:0:31:0,93,314:0:1255:31	0/0:21,0:0:21:0,63,180:0:831:21	0/0:15,0:0:15:0,45,127:0:584:15	0/1:7,6:6:13:7,0,15:238:246:7	1/1:6,20:20:26:186,32,0:788:246:6	0/1:15,18:18:33:189,0,42:722:584:15	0/1:11,17:17:28:143,0,48:667:447:11	0/0:18,2:2:20:0,45,161:78:721:18	1/1:0,56:56:56:488,169,0:2244:0:0	1/1:19,35:35:54:198,2,0:1416:761:19	1/1:0,72:72:72:593,217,0:2878:0:0	0/0:15,0:0:15:0,45,170:0:597:15	0/0:46,0:0:46:0,138,496:0:1842:46	0/0:18,0:0:18:0,54,312:0:694:18	0/0:25,13:13:38:0,9,161:483:980:25	1/1:9,25:25:34:134,34,0:1013:361:9	0/0:56,0:0:56:0,169,523:0:2267:56	0/0:13,3:3:16:0,20,105:123:511:13	0/0:14,0:0:14:0,42,121:0:561:14	0/0:41,0:0:41:0,123,378:0:1625:41	0/1:11,5:5:16:12,0,45:188:447:11	0/0:32,1:1:33:0,91,250:41:1295:32	0/0:12,0:0:12:0,36,130:0:456:12	0/0:14,0:0:14:0,42,138:0:570:14	0/0:29,0:0:29:0,87,302:0:1146:29	0/0:16,4:4:20:0,30,111:164:643:16	0/0:22,0:0:22:0,66,167:0:898:22	0/0:23,0:0:23:0,69,260:0:939:23	0/0:52,20:20:72:0,43,378:808:1998:52	0/1:31,20:20:51:38,0,128:792:1254:31	0/0:51,0:0:51:0,154,518:0:2067:51	0/1:19,24:24:43:89,0,63:940:748:19	1/1:2,5:5:7:45,7,0:205:82:2	0/0:32,0:0:32:0,96,331:0:1280:32	0/1:10,9:9:19:15,0,26:360:397:10	0/0:8,0:0:8:0,24,71:0:324:8	0/0:15,0:0:15:0,45,269:0:560:15
29378725	96408	29378725_96408	G	C	32768	.	AB=0.487206;ABP=9.84454;AC=26;AF=0.129412;AN=224;AO=3539;CIGAR=1X;DP=126188;DPB=52458;DPRA=0.947431;EPP=4.60623;EPPR=103.485;GTI=102;LEN=1;MEANALT=1.00463;MQM=12.9446;MQMR=11.4061;NS=2112;NUMALT=1;ODDS=0.00330527;PAIRED=0.837525;PAIREDR=0.878028;PAO=0;PQA=0;PQR=0;PRO=0;PROBE=SNP|RAPIDGENOMICS_3404_39449||SNP|RAPIDGENOMICS_3404_39450||SNP|RAPIDGENOMICS_3404_39451||SNP|RAPIDGENOMICS_3404_39452||SNP|RAPIDGENOMICS_3404_39453;QA=138710;QR=1766136;RO=44133;RPL=1978;RPP=109.706;RPPR=1864.59;RPR=1561;RUN=1;SAF=1279;SAP=593.499;SAR=2260;SRF=18632;SRP=2324.56;SRR=25501;TYPE=snp;technology.illumina=1	GT:AD:AO:DP:PL:QA:QR:RO	0/0:47,0:0:47:0,141,447:0:1871:47	0/0:13,0:0:13:0,39,168:0:510:13	0/0:5,3:3:8:0,2,32:119:205:5	0/0:47,17:17:64:0,56,298:680:1874:47	0/0:21,0:0:21:0,63,254:0:839:21	0/0:66,0:0:66:0,199,675:0:2628:66	0/1:5,3:3:8:31,0,139:100:205:5	1/1:1,3:3:4:33,0,0:114:41:1	0/0:38,0:0:38:0,114,390:0:1538:38	0/1:28,36:36:64:264,0,86:1439:1108:28	0/0:7,0:0:7:0,21,58:0:287:7	0/0:31,0:0:31:0,93,320:0:1209:31	0/0:23,6:6:29:0,34,148:246:927:23	0/0:31,0:0:31:0,93,348:0:1232:31	0/0:37,0:0:37:0,111,363:0:1437:37	0/0:43,0:0:43:0,129,423:0:1722:43	0/0:10,0:0:10:0,30,230:0:381:10	0/0:90,0:0:90:0,271,853:0:3613:90	0/0:41,0:0:41:0,123,400:0:1619:41	0/0:48,0:0:48:0,144,456:0:1933:48	0/0:45,0:0:45:0,135,552:0:1783:45	0/0:63,0:0:63:0,190,618:0:2542:63	0/0:29,0:0:29:0,87,299:0:1173:29	0/0:90,0:0:90:0,271,935:0:3549:90	0/1:22,10:10:32:21,0,98:410:890:22	0/0:28,0:0:28:0,84,617:0:1122:28	0/0:44,0:0:44:0,132,446:0:1760:44	0/0:74,0:0:74:0,223,873:0:2987:74	0/1:25,17:17:42:43,0,111:685:1003:25	0/0:31,0:0:31:0,93,329:0:1246:31	0/0:27,0:0:27:0,81,270:0:1089:27	0/0:28,0:0:28:0,84,297:0:1144:28	1/1:0,55:55:55:565,166,0:2201:0:0	0/0:23,0:0:23:0,69,184:0:935:23	0/0:21,0:0:21:0,63,186:0:857:21	0/0:4,0:0:4:0,12,42:0:150:4	0/0:21,0:0:21:0,63,298:0:833:21	0/0:37,0:0:37:0,111,366:0:1504:37	0/0:18,0:0:18:0,54,224:0:680:18	0/0:80,0:0:80:0,241,729:0:3228:80	0/0:31,0:0:31:0,93,292:0:1236:31	0/1:26,16:16:42:1,0,117:643:1031:26	0/0:68,0:0:68:0,205,666:0:2726:68	0/0:12,0:0:12:0,36,152:0:483:12	0/0:32,0:0:32:0,96,383:0:1295:32	0/0:28,0:0:28:0,84,227:0:1144:28	0/0:69,0:0:69:0,208,671:0:2786:69	0/0:84,0:0:84:0,253,716:0:3386:84	0/0:28,0:0:28:0,84,617:0:1064:28	0/0:33,0:0:33:0,99,413:0:1336:33	0/0:2,0:0:2:0,6,15:0:73:2	0/0:54,0:0:54:0,163,530:0:2166:54	1/1:0,59:59:59:526,178,0:2358:0:0	0/1:19,8:8:27:69,0,262:324:727:19	0/0:55,0:0:55:0,166,598:0:2139:55	0/0:53,0:0:53:0,160,579:0:2137:53	0/0:49,0:0:49:0,148,435:0:1952:49	0/1:18,8:8:26:4,0,123:328:708:18	0/0:18,0:0:18:0,54,168:0:738:18	0/0:11,0:0:11:0,33,119:0:442:11	0/0:22,0:0:22:0,66,184:0:874:22	0/0:184,0:0:184:0,554,1700:0:7398:184	0/0:54,0:0:54:0,163,550:0:2184:54	0/0:24,0:0:24:0,72,275:0:949:24	0/1:11,6:6:17:5,0,62:238:451:11	0/1:13,13:13:26:22,0,103:529:507:13	0/1:6,8:8:14:69,0,5:324:242:6	0/0:19,5:5:24:0,11,172:197:775:19	0/0:6,0:0:6:0,18,50:0:242:6	0/0:11,0:0:11:0,33,190:0:402:11	0/0:80,0:0:80:0,241,760:0:3237:80	0/0:20,0:0:20:0,60,188:0:816:20	0/0:67,0:0:67:0,202,657:0:2679:67	0/0:30,0:0:30:0,90,260:0:1212:30	0/0:8,0:0:8:0,24,102:0:320:8	0/0:36,0:0:36:0,108,393:0:1428:36	0/0:18,9:9:27:0,3,76:369:711:18	0/0:14,0:0:14:0,42,121:0:574:14	0/0:16,0:0:16:0,48,174:0:621:16	0/0:24,0:0:24:0,72,264:0:976:24	0/0:42,0:0:42:0,126,498:0:1645:42	0/0:29,0:0:29:0,87,353:0:1155:29	0/0:21,0:0:21:0,63,219:0:844:21	0/0:76,0:0:76:0,229,663:0:3033:76	0/0:44,18:18:62:0,33,323:721:1778:44	0/0:81,0:0:81:0,244,675:0:3266:81	0/0:18,0:0:18:0,54,200:0:725:18	0/0:38,12:12:50:0,46,328:483:1533:38	1/1:6,13:13:19:199,11,0:496:223:6	0/0:47,0:0:47:0,141,470:0:1883:47	0/0:35,0:0:35:0,105,278:0:1387:35	0/0:60,0:0:60:0,181,556:0:2412:60	0/0:17,0:0:17:0,51,169:0:684:17	0/0:15,0:0:15:0,45,131:0:606:15	0/0:49,0:0:49:0,148,440:0:1980:49	0/0:20,0:0:20:0,60,184:0:816:20	0/0:42,0:0:42:0,126,336:0:1697:42	0/0:12,0:0:12:0,36,129:0:466:12	0/1:11,7:7:18:3,0,59:274:443:11	0/0:29,0:0:29:0,87,301:0:1138:29	1/1:4,16:16:20:114,30,0:638:164:4	0/0:23,0:0:23:0,69,175:0:931:23	0/0:23,0:0:23:0,69,260:0:939:23	0/0:86,0:0:86:0,259,857:0:3459:86	0/0:45,0:0:45:0,135,414:0:1788:45	0/1:25,31:31:56:142,0,79:1263:1021:25	0/0:55,0:0:55:0,166,522:0:2209:55	0/0:7,0:0:7:0,21,72:0:250:7	1/1:7,22:22:29:156,21,0:862:278:7	0/0:19,0:0:19:0,57,155:0:756:19	1/1:0,8:8:8:71,24,0:316:0:0	0/0:17,0:0:17:0,51,312:0:657:17
29378725	96444	29378725_96444	A	G	10361.3	.	AB=0.469303;ABP=18.7416;AC=12;AF=0.0374613;AN=224;AO=1183;CIGAR=1X;DP=130290;DPB=53552;DPRA=1.00421;EPP=13.3353;EPPR=395.715;GTI=54;LEN=1;MEANALT=1.00662;MQM=12.4827;MQMR=11.2872;NS=2112;NUMALT=1;ODDS=0.0178335;PAIRED=0.868132;PAIREDR=0.883057;PAO=0;PQA=0;PQR=0;PRO=0;PROBE=SNP|RAPIDGENOMICS_3404_39449||SNP|RAPIDGENOMICS_3404_39450||SNP|RAPIDGENOMICS_3404_39451||SNP|RAPIDGENOMICS_3404_39452||SNP|RAPIDGENOMICS_3404_39453;QA=46864;QR=1994370;RO=50298;RPL=624;RPP=10.7656;RPPR=139.49;RPR=559;RUN=1;SAF=498;SAP=67.1981;SAR=685;SRF=23425;SRP=516.271;SRR=26873;TYPE=snp;technology.illumina=1	GT:AD:AO:DP:PL:QA:QR:RO	0/0:46,0:0:46:0,138,451:0:1823:46	0/0:14,0:0:14:0,42,203:0:558:14	0/0:5,0:0:5:0,15,51:0:196:5	0/0:66,0:0:66:0,199,575:0:2631:66	0/0:22,0:0:22:0,66,239:0:831:22	0/0:64,0:0:64:0,193,670:0:2549:64	0/0:8,0:0:8:0,24,186:0:292:8	0/0:5,0:0:5:0,15,65:0:184:5	0/0:30,0:0:30:0,90,301:0:1205:30	0/0:61,0:0:61:0,184,673:0:2375:61	0/0:11,0:0:11:0,33,91:0:447:11	0/0:24,0:0:24:0,72,239:0:935:24	0/0:28,0:0:28:0,84,269:0:1092:28	0/0:26,0:0:26:0,78,245:0:1031:26	0/0:50,0:0:50:0,151,442:0:1993:50	0/0:42,0:0:42:0,126,435:0:1646:42	0/0:9,0:0:9:0,27,196:0:327:9	0/0:108,0:0:108:0,325,1023:0:4262:108	0/0:47,0:0:47:0,141,507:0:1810:47	0/0:49,0:0:49:0,148,449:0:1979:49	0/0:41,0:0:41:0,123,509:0:1652:41	0/0:61,0:0:61:0,184,568:0:2424:61	0/0:44,0:0:44:0,132,444:0:1723:44	0/0:99,0:0:99:0,298,990:0:3934:99	0/1:21,19:19:40:68,0,109:771:835:21	0/0:30,0:0:30:0,90,605:0:1108:30	0/0:48,0:0:48:0,144,510:0:1896:48	0/0:61,0:0:61:0,184,756:0:2431:61	0/0:29,0:0:29:0,87,283:0:1112:29	0/0:26,0:0:26:0,78,266:0:1038:26	0/0:33,0:0:33:0,99,331:0:1298:33	0/0:33,0:0:33:0,99,356:0:1341:33	0/1:43,17:17:60:9,0,251:689:1707:43	0/0:23,0:0:23:0,69,201:0:934:23	0/0:36,0:0:36:0,108,434:0:1468:36	0/0:10,0:0:10:0,30,90:0:384:10	0/0:28,0:0:28:0,84,276:0:1139:28	0/0:38,0:0:38:0,114,396:0:1506:38	0/0:19,0:0:19:0,57,210:0:749:19	0/0:96,0:0:96:0,289,878:0:3749:96	0/0:38,0:0:38:0,114,317:0:1516:38	0/0:44,0:0:44:0,132,364:0:1730:44	0/0:67,0:0:67:0,202,633:0:2706:67	0/0:7,0:0:7:0,21,67:0:260:7	0/0:31,0:0:31:0,93,353:0:1227:31	0/0:30,0:0:30:0,90,252:0:1204:30	0/0:78,0:0:78:0,235,754:0:3074:78	0/0:80,0:0:80:0,241,698:0:3243:80	0/0:31,0:0:31:0,93,633:0:1158:31	0/0:28,0:0:28:0,84,260:0:1130:28	0/0:2,0:0:2:0,6,15:0:78:2	0/0:62,0:0:62:0,187,586:0:2423:62	1/1:0,55:55:55:499,166,0:2234:0:0	0/0:33,0:0:33:0,99,547:0:1285:33	0/0:55,0:0:55:0,166,582:0:2138:55	0/0:57,0:0:57:0,172,533:0:2266:57	0/0:49,0:0:49:0,148,459:0:1946:49	0/1:15,8:8:23:14,0,70:306:611:15	0/0:14,0:0:14:0,42,128:0:552:14	0/0:15,0:0:15:0,45,164:0:590:15	0/0:22,0:0:22:0,66,184:0:844:22	0/0:184,0:0:184:0,554,1730:0:7350:184	0/0:54,0:0:54:0,163,560:0:2170:54	0/0:25,0:0:25:0,75,285:0:943:25	0/0:13,0:0:13:0,39,108:0:520:13	0/0:26,0:0:26:0,78,344:0:1050:26	1/1:3,15:15:18:140,31,0:611:90:3	0/1:16,9:9:25:41,0,111:346:603:16	0/0:7,0:0:7:0,21,80:0:261:7	0/0:10,0:0:10:0,30,200:0:378:10	0/0:71,0:0:71:0,214,658:0:2845:71	0/0:21,0:0:21:0,63,192:0:812:21	0/0:70,0:0:70:0,211,692:0:2771:70	0/0:25,0:0:25:0,75,215:0:1007:25	0/0:8,0:0:8:0,24,102:0:302:8	0/0:34,0:0:34:0,102,371:0:1314:34	0/0:32,0:0:32:0,96,267:0:1291:32	0/0:10,0:0:10:0,30,86:0:374:10	0/0:18,0:0:18:0,54,243:0:712:18	0/0:23,0:0:23:0,69,254:0:919:23	0/0:54,0:0:54:0,163,610:0:2142:54	0/0:19,0:0:19:0,57,234:0:771:19	0/0:17,0:0:17:0,51,200:0:667:17	0/0:69,0:0:69:0,208,604:0:2777:69	0/0:59,0:0:59:0,178,587:0:2354:59	0/0:83,0:0:83:0,250,719:0:3276:83	0/0:14,0:0:14:0,42,171:0:570:14	0/0:59,0:0:59:0,178,623:0:2353:59	0/0:15,0:0:15:0,45,227:0:594:15	0/0:59,0:0:59:0,178,572:0:2340:59	0/0:29,0:0:29:0,87,231:0:1144:29	0/0:59,0:0:59:0,178,538:0:2332:59	0/0:19,0:0:19:0,57,181:0:775:19	0/0:14,0:0:14:0,42,119:0:556:14	0/0:46,0:0:46:0,138,399:0:1839:46	0/0:19,0:0:19:0,57,180:0:765:19	0/0:41,0:0:41:0,123,323:0:1629:41	0/0:11,0:0:11:0,33,94:0:434:11	0/1:9,13:13:22:43,0,27:514:369:9	0/0:20,0:0:20:0,60,207:0:803:20	1/1:7,16:16:23:91,16,0:656:283:7	0/0:14,0:0:14:0,42,111:0:556:14	0/0:14,0:0:14:0,42,119:0:561:14	0/0:64,1:1:65:0,186,591:32:2520:64	0/0:47,0:0:47:0,141,437:0:1880:47	0/0:51,0:0:51:0,154,506:0:2032:51	0/0:60,0:0:60:0,181,568:0:2374:60	0/0:19,0:0:19:0,57,202:0:765:19	0/1:7,14:14:21:80,0,3:574:279:7	0/0:18,0:0:18:0,54,188:0:713:18	0/0:2,0:0:2:0,6,17:0:82:2	0/0:21,0:0:21:0,63,412:0:807:21
29378725	96536	29378725_96536	A	C	27796.2	.	AB=0.471352;ABP=34.8612;AC=23;AF=0.125697;AN=222;AO=3343;CIGAR=1X;DP=109751;DPB=40326;DPRA=0.972336;EPP=37.6714;EPPR=793.551;GTI=99;LEN=1;MEANALT=1.00461;MQM=12.6345;MQMR=11.5156;NS=2112;NUMALT=1;ODDS=0.0171342;PAIRED=0.874963;PAIREDR=0.911;PAO=0;PQA=0;PQR=0;PRO=0;PROBE=SNP|RAPIDGENOMICS_3404_39449||SNP|RAPIDGENOMICS_3404_39450||SNP|RAPIDGENOMICS_3404_39451||SNP|RAPIDGENOMICS_3404_39452||SNP|RAPIDGENOMICS_3404_39453;QA=131448;QR=1331709;RO=33764;RPL=1490;RPP=88.6019;RPPR=1566.14;RPR=1853;RUN=1;SAF=1273;SAP=415.615;SAR=2070;SRF=15288;SRP=656.648;SRR=18476;TYPE=snp;technology.illumina=1	GT:AD:AO:DP:PL:QA:QR:RO	0/0:26,0:0:26:0,78,220:0:1049:26	0/0:3,0:0:3:0,9,53:0:119:3	1/1:1,3:3:4:20,4,0:123:37:1	0/0:19,3:3:22:0,21,178:123:755:19	0/0:16,0:0:16:0,48,193:0:608:16	0/0:62,0:0:62:0,187,703:0:2456:62	0/1:9,3:3:12:38,0,150:115:338:9	0/0:2,0:0:2:0,6,20:0:63:2	0/0:17,0:0:17:0,51,141:0:655:17	0/1:16,25:25:41:160,0,32:1016:591:16	0/0:4,0:0:4:0,12,33:0:151:4	0/0:28,0:0:28:0,84,281:0:1091:28	0/0:28,3:3:31:0,62,245:104:1122:28	0/0:8,0:0:8:0,24,63:0:320:8	0/0:37,1:1:38:0,90,301:25:1483:37	0/0:58,0:0:58:0,175,599:0:2262:58	0/0:14,0:0:14:0,42,304:0:543:14	0/0:60,0:0:60:0,181,608:0:2381:60	0/0:42,0:0:42:0,126,403:0:1658:42	0/0:28,0:0:28:0,84,288:0:1112:28	0/0:55,0:0:55:0,166,671:0:2218:55	0/0:14,0:0:14:0,42,165:0:548:14	0/0:34,0:0:34:0,102,364:0:1313:34	0/0:53,0:0:53:0,160,560:0:2060:53	0/1:12,22:22:34:127,0,80:885:471:12	0/0:30,0:0:30:0,90,606:0:1153:30	0/0:41,0:0:41:0,123,474:0:1651:41	0/0:52,0:0:52:0,157,609:0:2056:52	0/1:23,17:17:40:55,0,70:677:923:23	0/0:20,0:0:20:0,60,239:0:789:20	0/0:32,0:0:32:0,96,301:0:1243:32	0/0:23,0:0:23:0,69,244:0:935:23	1/1:0,36:36:36:346,108,0:1416:0:0	0/0:21,0:0:21:0,63,220:0:817:21	0/0:27,0:0:27:0,81,355:0:1063:27	0/0:7,0:0:7:0,21,59:0:256:7	0/0:23,0:0:23:0,69,231:0:924:23	0/0:13,0:0:13:0,39,185:0:506:13	0/0:25,0:0:25:0,75,269:0:1002:25	0/0:66,0:0:66:0,199,642:0:2615:66	0/0:67,0:0:67:0,202,588:0:2673:67	0/1:12,14:14:26:36,0,12:543:471:12	0/0:35,0:0:35:0,105,323:0:1384:35	0/0:6,0:0:6:0,18,62:0:246:6	0/0:23,0:0:23:0,69,283:0:926:23	0/0:28,0:0:28:0,84,291:0:1122:28	0/0:43,0:0:43:0,129,446:0:1730:43	0/0:50,0:0:50:0,151,471:0:1969:50	0/0:29,0:0:29:0,87,631:0:1147:29	0/0:20,0:0:20:0,60,221:0:794:20	0/0:7,0:0:7:0,21,85:0:287:7	0/0:43,0:0:43:0,129,413:0:1674:43	1/1:0,33:33:33:303,99,0:1340:0:0	0/1:16,12:12:28:110,0,156:444:601:16	0/0:66,0:0:66:0,199,676:0:2558:66	0/0:49,0:0:49:0,148,446:0:1898:49	0/0:41,0:0:41:0,123,357:0:1615:41	0/1:16,8:8:24:9,0,76:301:648:16	0/0:27,0:0:27:0,81,246:0:1103:27	0/0:12,0:0:12:0,36,123:0:447:12	0/0:28,0:0:28:0,84,234:0:1069:28	0/0:76,0:0:76:0,229,750:0:2976:76	0/0:66,0:0:66:0,199,734:0:2638:66	0/0:41,0:0:41:0,123,455:0:1604:41	0/1:6,8:8:14:34,0,6:324:246:6	0/1:12,7:7:19:40,0,128:287:476:12	1/1:2,20:20:22:174,51,0:794:59:2	0/1:13,17:17:30:101,0,26:693:513:13	0/0:4,0:0:4:0,12,56:0:164:4	0/0:10,0:0:10:0,30,204:0:394:10	0/0:49,0:0:49:0,148,467:0:1948:49	0/0:10,0:0:10:0,30,100:0:393:10	0/0:62,0:0:62:0,187,718:0:2471:62	0/0:20,0:0:20:0,60,195:0:785:20	0/0:2,0:0:2:0,6,32:0:82:2	0/0:20,0:0:20:0,60,230:0:789:20	0/0:22,2:2:24:0,52,189:63:889:22	0/0:14,0:0:14:0,42,131:0:566:14	0/0:14,0:0:14:0,42,241:0:535:14	0/0:23,0:0:23:0,69,202:0:907:23	0/0:64,0:0:64:0,193,603:0:2506:64	0/0:12,0:0:12:0,36,104:0:492:12	0/0:24,0:0:24:0,72,263:0:946:24	0/0:56,0:0:56:0,169,582:0:2246:56	0/0:24,6:6:30:0,16,246:242:951:24	0/0:50,0:0:50:0,151,510:0:2021:50	0/0:20,0:0:20:0,60,219:0:812:20	0/0:34,12:12:46:0,31,247:488:1356:34	0/0:7,2:2:9:0,12,83:78:283:7	0/0:43,0:0:43:0,129,419:0:1664:43	0/0:33,0:0:33:0,99,288:0:1315:33	0/0:16,0:0:16:0,48,130:0:629:16	0/0:12,0:0:12:0,36,96:0:488:12	0/0:4,0:0:4:0,12,32:0:155:4	0/0:44,0:0:44:0,132,426:0:1723:44	0/0:15,0:0:15:0,45,142:0:611:15	0/0:36,0:0:36:0,108,327:0:1402:36	0/0:9,0:0:9:0,27,132:0:355:9	0/1:9,15:15:24:54,0,6:597:342:9	0/0:6,0:0:6:0,18,56:0:246:6	0/1:3,1:1:4:1,0,11:41:123:3	0/0:24,0:0:24:0,72,230:0:967:24	0/0:7,0:0:7:0,21,66:0:246:7	0/0:48,0:0:48:0,144,492:0:1903:48	0/0:20,0:0:20:0,60,235:0:800:20	0/1:19,21:21:40:50,0,91:833:775:19	0/0:52,0:0:52:0,157,538:0:2052:52	0/0:24,0:0:24:0,72,245:0:923:24	1/1:4,8:8:12:51,7,0:324:132:4	0/0:17,0:0:17:0,51,154:0:672:17	./.:.:.:.:.:.:.:.	0/0:17,0:0:17:0,51,326:0:662:17
29378725	96697	29378725_96697	T	G	49378.3	.	AB=0.48605;ABP=14.9452;AC=28;AF=0.133354;AN=224;AO=4997;CIGAR=1X;DP=155021;DPB=63544;DPRA=0.9963;EPP=36.3533;EPPR=1155.13;GTI=67;LEN=1;MEANALT=1.00228;MQM=12.3628;MQMR=11.1342;NS=2112;NUMALT=1;ODDS=0.00772786;PAIRED=0.863918;PAIREDR=0.88297;PAO=0;PQA=0;PQR=0;PRO=0;PROBE=SNP|RAPIDGENOMICS_3404_39449||SNP|RAPIDGENOMICS_3404_39450||SNP|RAPIDGENOMICS_3404_39451||SNP|RAPIDGENOMICS_3404_39452||SNP|RAPIDGENOMICS_3404_39453;QA=197346;QR=2087371;RO=52226;RPL=2150;RPP=214.121;RPPR=636.715;RPR=2847;RUN=1;SAF=2884;SAP=261.328;SAR=2113;SRF=28700;SRP=1116.07;SRR=23526;TYPE=snp;technology.illumina=1	GT:AD:AO:DP:PL:QA:QR:RO	0/0:23,0:0:23:0,69,315:0:931:23	0/0:16,0:0:16:0,48,120:0:652:16	0/1:4,6:6:10:19,0,0:242:160:4	0/1:27,29:29:56:90,0,141:1167:1084:27	0/0:18,0:0:18:0,54,396:0:730:18	0/0:51,0:0:51:0,154,483:0:1994:51	0/1:7,4:4:11:46,0,127:150:279:7	0/0:6,1:1:7:0,13,46:41:242:6	0/0:50,0:0:50:0,151,494:0:2007:50	1/1:16,40:40:56:244,12,0:1628:648:16	0/0:22,0:0:22:0,66,192:0:888:22	0/0:27,0:0:27:0,81,239:0:1091:27	0/1:20,21:21:41:223,0,168:835:812:20	0/0:36,0:0:36:0,108,404:0:1411:36	0/0:49,0:0:49:0,148,426:0:1980:49	0/0:77,0:0:77:0,232,894:0:3106:77	0/0:14,0:0:14:0,42,372:0:562:14	0/0:69,0:0:69:0,208,694:0:2800:69	0/0:44,0:0:44:0,132,451:0:1774:44	0/0:28,0:0:28:0,84,358:0:1117:28	0/0:73,0:0:73:0,220,675:0:2959:73	0/0:30,0:0:30:0,90,277:0:1212:30	0/0:16,0:0:16:0,48,155:0:630:16	0/0:103,0:0:103:0,310,891:0:4187:103	0/0:19,6:6:25:0,31,124:232:766:19	0/0:48,0:0:48:0,144,972:0:1879:48	0/0:46,0:0:46:0,138,497:0:1838:46	0/0:89,0:0:89:0,268,766:0:3589:89	1/1:16,68:68:84:420,36,0:2710:633:16	0/0:32,0:0:32:0,96,308:0:1273:32	0/0:24,0:0:24:0,72,218:0:968:24	0/0:28,0:0:28:0,84,352:0:1131:28	1/1:0,132:132:132:1282,397,0:5281:0:0	0/0:12,0:0:12:0,36,124:0:488:12	0/0:18,1:1:19:0,26,142:41:716:18	0/0:2,0:0:2:0,6,15:0:82:2	0/0:15,0:0:15:0,45,163:0:602:15	0/0:45,0:0:45:0,135,491:0:1833:45	0/0:37,0:0:37:0,111,380:0:1483:37	0/0:39,0:0:39:0,117,430:0:1549:39	0/0:46,0:0:46:0,138,499:0:1841:46	0/1:15,13:13:28:58,0,84:533:602:15	0/0:58,0:0:58:0,175,572:0:2316:58	0/0:3,0:0:3:0,9,26:0:114:3	0/0:33,0:0:33:0,99,399:0:1320:33	0/0:18,0:0:18:0,54,201:0:738:18	0/0:65,0:0:65:0,196,622:0:2610:65	0/0:62,0:0:62:0,187,586:0:2485:62	0/0:43,0:0:43:0,129,1004:0:1701:43	0/0:31,0:0:31:0,93,380:0:1226:31	0/0:7,0:0:7:0,21,86:0:283:7	0/0:34,0:0:34:0,102,357:0:1358:34	1/1:0,58:58:59:616,175,0:2344:0:0	0/1:30,17:17:47:86,0,229:643:1200:30	0/0:72,0:0:72:0,217,657:0:2844:72	0/0:67,0:0:67:0,202,691:0:2702:67	0/0:29,0:0:29:0,87,236:0:1167:29	0/1:14,20:20:34:119,0,0:796:565:14	0/0:20,0:0:20:0,60,189:0:803:20	0/0:23,0:0:23:0,69,189:0:905:23	0/0:23,0:0:23:0,69,252:0:923:23	0/0:133,0:0:133:0,400,1157:0:5322:133	0/0:83,0:0:83:0,250,764:0:3391:83	0/0:35,0:0:35:0,105,383:0:1404:35	0/1:7,19:19:26:153,0,1:775:283:7	0/1:17,12:12:29:72,0,45:488:681:17	0/0:31,5:5:36:0,63,399:201:1247:31	0/1:24,17:17:41:79,0,86:679:966:24	0/0:1,0:0:1:0,3,8:0:41:1	0/0:27,0:0:27:0,81,573:0:1067:27	0/0:85,0:0:85:0,256,764:0:3375:85	0/0:34,0:0:34:0,102,312:0:1363:34	0/0:114,0:0:114:0,343,1060:0:4539:114	0/0:36,0:0:36:0,108,416:0:1422:36	0/0:7,0:0:7:0,21,53:0:287:7	0/0:41,0:0:41:0,123,388:0:1649:41	0/1:15,10:10:25:10,0,80:406:607:15	0/0:8,0:0:8:0,24,85:0:314:8	0/0:29,0:0:29:0,87,379:0:1161:29	0/0:18,0:0:18:0,54,205:0:730:18	0/0:95,0:0:95:0,286,950:0:3784:95	0/0:22,0:0:22:0,66,218:0:876:22	0/0:44,0:0:44:0,132,374:0:1744:44	0/0:50,0:0:50:0,151,435:0:1968:50	0/1:18,18:18:36:51,0,96:734:702:18	0/0:67,0:0:67:0,202,860:0:2715:67	0/0:11,0:0:11:0,33,109:0:434:11	1/1:28,54:54:82:308,22,0:2185:1130:28	0/1:9,4:4:13:12,0,51:164:365:9	0/0:30,0:0:30:0,90,321:0:1216:30	0/0:58,0:0:58:0,175,589:0:2325:58	0/0:30,0:0:30:0,90,260:0:1177:30	0/0:36,0:0:36:0,108,326:0:1409:36	0/0:18,0:0:18:0,54,207:0:703:18	0/0:46,0:0:46:0,138,467:0:1841:46	0/0:33,0:0:33:0,99,326:0:1291:33	0/0:39,0:0:39:0,117,430:0:1552:39	0/0:19,0:0:19:0,57,203:0:746:19	0/1:23,18:18:41:39,0,88:717:935:23	0/0:8,0:0:8:0,24,87:0:320:8	0/1:4,4:4:8:9,0,7:164:151:4	0/0:39,0:0:39:0,117,367:0:1569:39	0/0:30,0:0:30:0,90,260:0:1176:30	0/0:49,0:0:49:0,148,636:0:1956:49	0/0:57,0:0:57:0,172,636:0:2275:57	0/0:48,16:16:64:0,46,312:637:1894:48	0/0:34,0:0:34:0,102,294:0:1358:34	0/0:12,0:0:12:0,36,97:0:471:12	0/1:4,10:10:14:31,0,14:410:160:4	0/0:17,0:0:17:0,51,155:0:674:17	1/1:0,7:7:7:57,21,0:287:0:0	0/0:21,0:0:21:0,63,418:0:810:21
29378725	586521	29378725_586521	C	T	183083	.	AB=0.489249;ABP=21.079;AC=72;AF=0.317337;AN=222;AO=15259;CIGAR=1X;DP=178526;DPB=63319;DPRA=1.03005;EPP=248.344;EPPR=257.159;GTI=188;LEN=1;MEANALT=1.00868;MQM=12.1889;MQMR=10.8639;NS=2112;NUMALT=1;ODDS=0.000573066;PAIRED=0.885183;PAIREDR=0.917348;PAO=0;PQA=0;PQR=0;PRO=0;PROBE=SNP|RAPIDGENOMICS_3404_46389;QA=602658;QR=1719688;RO=43447;RPL=5575;RPP=2405.72;RPPR=22650.7;RPR=9684;RUN=1;SAF=12546;SAP=13762.4;SAR=2713;SRF=33923;SRP=29756.5;SRR=9524;TYPE=snp;technology.illumina=1	GT:AD:AO:DP:PL:QA:QR:RO	0/0:42,8:8:50:0,48,322:328:1667:42	0/1:7,8:8:15:28,0,2:328:257:7	0/0:7,0:0:7:0,21,63:0:283:7	0/0:21,0:0:21:0,63,213:0:797:21	0/0:22,0:0:22:0,66,348:0:876:22	0/1:20,10:10:30:25,0,67:406:786:20	0/0:11,0:0:11:0,33,227:0:447:11	./.:.:.:.:.:.:.:.	0/1:34,22:22:56:30,0,101:884:1381:34	0/0:56,0:0:56:0,169,548:0:2256:56	0/0:12,0:0:12:0,36,113:0:488:12	0/0:69,0:0:69:0,208,714:0:2749:69	1/1:0,6:6:6:48,18,0:242:0:0	0/0:22,0:0:22:0,66,168:0:884:22	0/1:39,38:38:77:218,0,108:1480:1565:39	0/1:43,27:27:70:39,0,200:1082:1647:43	0/0:13,0:0:13:0,39,264:0:488:13	1/1:0,45:45:45:440,135,0:1818:0:0	0/1:17,26:26:43:130,0,38:1047:651:17	0/1:19,14:14:33:62,0,93:557:755:19	0/0:79,0:0:79:0,238,805:0:3115:79	1/1:1,9:9:10:62,21,0:369:41:1	0/0:16,5:5:21:0,27,98:205:628:16	1/1:0,56:56:56:535,169,0:2198:0:0	0/0:17,0:0:17:0,51,131:0:681:17	0/0:68,0:0:68:0,205,1267:0:2582:68	0/1:40,26:26:66:32,0,186:1046:1579:40	0/0:60,0:0:60:0,181,519:0:2375:60	0/1:42,47:47:89:126,0,159:1906:1646:42	1/1:0,44:44:44:421,132,0:1773:0:0	0/0:11,0:0:11:0,33,82:0:429:11	0/1:21,16:16:37:15,0,83:635:784:21	0/0:60,0:0:60:0,181,555:0:2419:60	1/1:13,23:23:36:89,4,0:925:507:13	0/0:25,2:2:27:0,64,240:82:961:25	1/1:0,13:13:13:310,39,0:525:0:0	1/1:0,24:24:24:239,72,0:963:0:0	0/1:34,14:14:48:12,0,171:534:1323:34	1/1:4,8:8:12:51,3,0:328:160:4	0/0:63,0:0:63:0,190,563:0:2511:63	0/1:17,21:21:38:202,0,71:843:676:17	0/0:72,0:0:72:0,217,737:0:2835:72	0/0:78,0:0:78:0,235,700:0:3100:78	0/0:8,0:0:8:0,24,85:0:310:8	0/0:50,25:25:75:0,27,221:1021:2009:50	0/0:6,0:0:6:0,18,68:0:246:6	0/1:44,42:42:86:143,0,280:1663:1753:44	0/0:87,0:0:87:0,262,788:0:3443:87	0/1:18,23:23:41:323,0,202:917:690:18	0/0:29,3:3:32:0,71,231:123:1162:29	0/0:1,0:0:1:0,3,11:0:32:1	1/1:0,51:51:51:444,154,0:2047:0:0	0/0:42,0:0:42:0,126,467:0:1688:42	0/1:14,30:30:44:420,0,44:1204:520:14	0/1:41,30:30:71:87,0,133:1218:1583:41	0/0:56,0:0:56:0,169,525:0:2229:56	0/1:11,21:21:32:125,0,14:853:447:11	0/1:16,12:12:28:5,0,53:469:644:16	0/0:67,0:0:67:0,202,549:0:2659:67	0/0:24,0:0:24:0,72,240:0:976:24	0/1:9,5:5:14:1,0,42:205:334:9	0/1:48,56:56:104:312,0,125:2252:1906:48	1/1:20,55:55:75:321,58,0:2226:796:20	1/1:0,42:42:42:374,126,0:1705:0:0	0/0:24,0:0:24:0,72,198:0:959:24	0/0:46,0:0:46:0,138,401:0:1841:46	0/1:20,12:12:32:7,0,94:484:793:20	0/0:35,0:0:35:0,105,333:0:1382:35	0/0:5,0:0:5:0,15,64:0:191:5	0/0:28,0:0:28:0,84,534:0:1034:28	0/1:44,39:39:83:205,0,171:1561:1697:44	1/1:0,46:46:46:432,138,0:1814:0:0	0/0:76,0:0:76:0,229,661:0:3011:76	0/0:28,0:0:28:0,84,307:0:1112:28	0/1:3,3:3:6:8,0,8:115:123:3	0/0:21,0:0:21:0,63,175:0:803:21	0/0:50,0:0:50:0,151,413:0:2006:50	0/0:17,0:0:17:0,51,136:0:684:17	0/1:4,14:14:18:112,0,7:547:160:4	0/1:18,16:16:34:75,0,37:633:711:18	0/1:38,66:66:104:263,0,4:2632:1472:38	0/1:26,22:22:48:57,0,76:875:1008:26	0/1:11,15:15:26:55,0,25:607:443:11	1/1:0,25:25:25:253,75,0:1004:0:0	0/1:14,10:10:24:57,0,62:402:557:14	1/1:0,74:74:74:755,223,0:2978:0:0	0/0:11,0:0:11:0,33,133:0:451:11	0/0:88,0:0:88:0,265,759:0:3421:88	0/0:29,2:2:31:0,72,315:82:1126:29	0/1:21,38:38:59:178,0,45:1542:820:21	0/1:22,18:18:40:132,0,93:698:876:22	0/0:46,0:0:46:0,138,435:0:1804:46	0/1:24,11:11:35:37,0,134:438:975:24	1/1:2,7:7:9:38,10,0:250:82:2	0/0:63,0:0:63:0,190,595:0:2507:63	0/1:13,7:7:20:1,0,69:287:504:13	0/0:42,0:0:42:0,126,367:0:1663:42	0/0:35,0:0:35:0,105,331:0:1399:35	0/0:25,0:0:25:0,75,346:0:954:25	0/0:31,0:0:31:0,93,290:0:1253:31	1/1:1,5:5:6:30,7,0:205:41:1	0/0:30,0:0:30:0,90,241:0:1142:30	0/0:34,0:0:34:0,102,301:0:1390:34	0/0:41,16:16:57:0,52,320:633:1584:41	0/1:30,32:32:62:118,0,162:1264:1201:30	0/0:53,0:0:53:0,160,422:0:2077:53	0/1:24,10:10:34:3,0,144:398:972:24	1/1:4,7:7:11:37,3,0:273:160:4	0/0:24,0:0:24:0,72,218:0:984:24	0/1:21,18:18:39:34,0,75:734:829:21	0/0:9,0:0:9:0,27,85:0:369:9	0/0:24,0:0:24:0,72,412:0:914:24
29378725	608562	29378725_608562	A	G	47158.4	.	AB=0.502559;ABP=3.47709;AC=25;AF=0.135294;AN=224;AO=5838;CIGAR=1X;DP=173729;DPB=69231;DPRA=0.983551;EPP=606.721;EPPR=1977.87;GTI=73;LEN=1;MEANALT=1;MQM=12.4774;MQMR=11.1216;NS=2112;NUMALT=1;ODDS=0.0556366;PAIRED=0.878212;PAIREDR=0.898837;PAO=0;PQA=0;PQR=0;PRO=0;PROBE=SNP|RAPIDGENOMICS_3404_46390;QA=230637;QR=2278256;RO=57017;RPL=1891;RPP=1575.31;RPPR=22608.4;RPR=3947;RUN=1;SAF=3759;SAP=1052.82;SAR=2079;SRF=37165;SRP=11418.5;SRR=19852;TYPE=snp;technology.illumina=1	GT:AD:AO:DP:PL:QA:QR:RO	0/0:38,0:0:38:0,114,403:0:1488:38	0/0:22,0:0:22:0,66,204:0:876:22	1/1:2,13:13:15:121,24,0:516:82:2	0/1:43,40:40:83:124,0,122:1612:1746:43	0/0:15,0:0:15:0,45,269:0:598:15	0/0:64,1:1:65:0,186,558:41:2534:64	0/1:12,9:9:21:92,0,185:361:465:12	0/1:6,4:4:10:8,0,19:164:246:6	0/0:73,0:0:73:0,220,783:0:2865:73	0/1:44,40:40:84:84,0,173:1590:1727:44	0/0:7,0:0:7:0,21,69:0:265:7	0/0:58,0:0:58:0,175,542:0:2333:58	0/1:29,16:16:45:1,0,154:637:1150:29	0/0:20,0:0:20:0,60,186:0:816:20	0/0:87,0:0:87:0,262,771:0:3535:87	0/0:77,0:0:77:0,232,786:0:3112:77	0/0:17,0:0:17:0,51,364:0:679:17	0/0:38,0:0:38:0,114,377:0:1491:38	0/0:84,0:0:84:0,253,842:0:3393:84	0/0:25,0:0:25:0,75,285:0:998:25	0/0:63,0:0:63:0,190,567:0:2567:63	0/0:36,0:0:36:0,108,336:0:1456:36	0/0:21,0:0:21:0,63,220:0:848:21	0/0:47,0:0:47:0,141,437:0:1811:47	0/0:16,5:5:21:0,13,79:187:638:16	0/0:60,0:0:60:0,181,1165:0:2342:60	0/0:78,0:0:78:0,235,725:0:3170:78	0/0:96,0:0:96:0,289,861:0:3817:96	0/1:72,46:46:118:149,0,341:1808:2889:72	0/0:69,0:0:69:0,208,733:0:2771:69	0/0:25,0:0:25:0,75,263:0:984:25	0/0:51,0:0:51:0,154,494:0:2065:51	1/1:0,159:159:159:1475,479,0:6333:0:0	0/0:28,0:0:28:0,84,302:0:1118:28	0/0:38,0:0:38:0,114,372:0:1546:38	0/0:3,0:0:3:0,9,63:0:109:3	0/0:23,0:0:23:0,69,205:0:917:23	0/0:27,0:0:27:0,81,249:0:1077:27	0/0:34,0:0:34:0,102,353:0:1334:34	0/0:71,0:0:71:0,214,714:0:2858:71	0/0:50,0:0:50:0,151,444:0:2014:50	0/1:29,30:30:59:112,0,114:1212:1177:29	0/0:95,0:0:95:0,286,1041:0:3736:95	0/0:10,0:0:10:0,30,89:0:402:10	0/0:90,0:0:90:0,271,922:0:3608:90	0/0:6,0:0:6:0,18,63:0:246:6	0/0:68,0:0:68:0,205,636:0:2643:68	0/0:80,0:0:80:0,241,832:0:3206:80	0/0:44,0:0:44:0,132,948:0:1739:44	0/0:30,0:0:30:0,90,224:0:1230:30	0/0:9,0:0:9:0,27,70:0:365:9	0/0:65,0:0:65:0,196,657:0:2591:65	1/1:0,120:120:120:1166,361,0:4753:0:0	1/1:9,15:15:24:57,2,0:575:352:9	0/0:47,0:0:47:0,141,422:0:1872:47	0/0:83,0:0:83:0,250,962:0:3339:83	0/0:60,0:0:61:0,181,571:0:2439:60	0/1:11,20:20:31:70,0,39:812:430:11	0/0:41,0:0:41:0,123,386:0:1642:41	0/0:47,0:0:47:0,141,565:0:1902:47	0/0:43,0:0:43:0,129,468:0:1751:43	0/0:145,0:0:145:0,436,1263:0:5761:145	0/0:63,0:0:63:0,190,554:0:2483:63	0/0:74,0:0:74:0,223,813:0:2996:74	0/1:10,12:12:22:35,0,31:474:410:10	0/1:24,10:10:34:20,0,85:406:947:24	0/0:19,12:12:31:0,6,137:470:775:19	0/0:23,6:6:29:0,2,99:238:891:23	0/0:7,0:0:7:0,21,51:0:256:7	0/0:14,0:0:14:0,42,238:0:570:14	0/0:96,0:0:96:0,289,884:0:3897:96	0/0:54,0:0:54:0,163,510:0:2157:54	0/0:117,0:0:117:0,352,1094:0:4752:117	0/0:83,0:0:83:0,250,738:0:3330:83	0/0:2,0:0:2:0,6,18:0:82:2	0/0:32,0:0:32:0,96,297:0:1250:32	0/1:8,19:19:27:163,0,31:741:316:8	0/0:22,0:0:22:0,66,184:0:871:22	0/0:16,0:0:16:0,48,159:0:644:16	0/0:24,0:0:24:0,72,235:0:968:24	0/0:101,0:0:101:0,304,986:0:4049:101	0/0:41,0:0:41:0,123,396:0:1650:41	0/0:50,0:0:50:0,151,460:0:2016:50	0/0:77,0:0:77:0,232,678:0:3044:77	0/1:25,38:38:63:245,0,55:1534:1006:25	0/0:62,0:0:62:0,187,592:0:2463:62	0/0:24,0:0:24:0,72,206:0:967:24	0/1:42,35:35:77:238,0,125:1419:1687:42	0/1:16,18:18:34:127,0,162:669:620:16	0/0:87,0:0:87:0,262,839:0:3482:87	0/0:44,0:0:44:0,132,420:0:1703:44	0/0:48,0:0:48:0,144,557:0:1931:48	0/0:22,1:1:23:0,61,195:22:876:22	0/0:1,0:0:1:0,3,18:0:41:1	0/0:45,0:0:45:0,135,506:0:1791:45	0/0:21,0:0:21:0,63,240:0:814:21	0/0:100,0:0:100:0,301,1036:0:4026:100	0/0:21,0:0:21:0,63,175:0:829:21	0/0:6,2:2:8:0,6,26:78:237:6	0/0:25,0:0:25:0,75,270:0:1021:25	0/1:6,13:13:19:51,0,29:499:224:6	0/0:27,0:0:27:0,81,292:0:1087:27	0/0:37,0:0:37:0,111,412:0:1505:37	0/0:35,0:0:35:0,105,315:0:1401:35	0/0:44,0:0:44:0,132,487:0:1734:44	0/1:42,27:27:69:37,0,181:1072:1650:42	0/0:53,0:0:53:0,160,568:0:2131:53	0/0:9,0:0:9:0,27,114:0:365:9	0/0:12,2:2:14:0,24,101:82:470:12	0/0:36,0:0:36:0,108,342:0:1460:36	0/1:14,11:11:25:22,0,73:451:566:14	0/0:20,0:0:20:0,60,323:0:787:20
29378725	608636	29378725_608636	T	C	242968	.	AB=0.489812;ABP=22.8774;AC=79;AF=0.316718;AN=224;AO=17759;CIGAR=1X;DP=229482;DPB=96117;DPRA=1.03695;EPP=657.175;EPPR=2758.71;GTI=83;LEN=1;MEANALT=1.00644;MQM=12.5968;MQMR=10.958;NS=2112;NUMALT=1;ODDS=0.00462927;PAIRED=0.870319;PAIREDR=0.89336;PAO=0;PQA=0;PQR=0;PRO=0;PROBE=SNP|RAPIDGENOMICS_3404_46390;QA=706344;QR=2613471;RO=64910;RPL=9372;RPP=121.644;RPPR=97.6546;RPR=8387;RUN=1;SAF=8185;SAP=238.917;SAR=9574;SRF=32249;SRP=8.68885;SRR=32661;TYPE=snp;technology.illumina=1	GT:AD:AO:DP:PL:QA:QR:RO	0/1:25,14:14:39:35,0,137:560:990:25	1/1:4,18:18:22:167,37,0:734:155:4	0/0:21,0:0:21:0,63,227:0:847:21	0/0:112,0:0:112:0,337,1064:0:4516:112	0/0:18,0:0:18:0,54,289:0:717:18	0/1:38,56:56:94:230,0,78:2262:1504:38	0/0:23,0:0:23:0,69,530:0:930:23	0/0:12,0:0:12:0,36,109:0:488:12	1/1:23,70:70:93:417,2,0:2809:914:23	0/0:118,0:0:118:0,355,1035:0:4790:118	0/0:12,0:0:12:0,36,149:0:451:12	0/0:79,0:0:79:0,238,823:0:3136:79	1/1:15,58:58:73:351,91,0:2310:603:15	0/0:36,0:0:36:0,108,388:0:1468:36	0/1:51,45:45:96:81,0,161:1837:2036:51	0/1:59,32:32:91:65,0,283:1256:2366:59	0/0:29,0:0:29:0,87,852:0:1181:29	1/1:0,68:68:68:662,205,0:2711:0:0	0/1:54,31:31:85:23,0,330:1250:2179:54	0/1:40,27:27:67:97,0,253:1091:1568:40	0/0:126,0:0:126:0,379,1079:0:5044:126	0/0:57,16:16:73:0,45,329:639:2325:57	1/1:9,26:26:35:137,23,0:1053:360:9	1/1:0,65:65:65:670,196,0:2627:0:0	0/0:36,0:0:36:0,108,350:0:1445:36	0/0:62,0:0:62:0,187,1097:0:2499:62	0/1:34,50:50:84:200,0,85:2017:1367:34	0/0:128,0:0:128:0,385,1173:0:5133:128	0/1:90,53:53:143:97,0,552:2115:3662:90	1/1:0,67:67:67:669,202,0:2658:0:0	0/0:43,0:0:43:0,129,429:0:1720:43	0/1:32,26:26:58:82,0,165:1049:1286:32	0/0:192,0:0:192:0,578,1903:0:7754:192	1/1:8,30:30:38:262,32,0:1204:328:8	0/1:15,27:27:42:153,0,17:1080:615:15	1/1:0,2:2:2:39,6,0:82:0:0	1/1:0,44:44:44:418,132,0:1766:0:0	0/1:12,18:18:30:78,0,38:698:461:12	0/1:14,20:20:34:105,0,60:792:557:14	0/0:86,0:0:87:0,259,941:0:3502:86	0/1:43,29:29:72:69,0,205:1149:1742:43	0/0:93,0:0:93:0,280,896:0:3737:93	0/0:120,1:1:121:0,352,1259:41:4759:120	0/0:13,1:1:14:0,10,75:37:515:13	0/1:50,60:60:110:235,0,186:2409:2020:50	0/0:7,0:0:7:0,21,69:0:287:7	0/1:50,45:45:95:156,0,236:1802:2019:50	0/0:91,0:0:91:0,274,861:0:3703:91	0/1:29,22:22:51:319,0,461:879:1177:29	1/1:9,23:23:32:107,30,0:943:365:9	0/0:10,0:0:10:0,30,99:0:410:10	1/1:0,84:84:84:788,253,0:3333:0:0	0/0:153,0:0:153:0,461,1448:0:6205:153	0/1:31,11:11:42:5,0,209:429:1233:31	0/1:59,76:76:135:228,0,130:3056:2335:59	0/0:142,0:0:142:0,427,1598:0:5699:142	0/1:23,36:36:59:184,0,30:1445:926:23	0/1:43,23:23:66:13,0,184:927:1711:43	0/0:42,0:0:42:0,126,367:0:1682:42	0/0:71,0:0:71:0,214,788:0:2872:71	0/1:21,27:27:48:178,0,50:1090:848:21	0/1:86,134:134:221:601,0,54:5383:3433:86	0/1:59,58:58:117:149,0,142:2319:2393:59	1/1:0,119:119:121:1270,358,0:4822:0:0	0/0:35,0:0:35:0,105,317:0:1427:35	0/0:41,0:0:41:0,123,401:0:1644:41	1/1:12,30:30:42:216,23,0:1210:488:12	0/0:52,0:0:52:0,157,428:0:2115:52	0/0:2,0:0:2:0,6,21:0:82:2	0/0:17,0:0:17:0,51,314:0:689:17	0/1:67,32:32:99:47,0,309:1287:2725:67	1/1:0,68:68:68:686,205,0:2734:0:0	0/0:132,0:0:132:0,397,1288:0:5337:132	0/0:77,0:0:77:0,232,653:0:3132:77	1/1:0,1:1:1:10,3,0:41:0:0	0/0:32,0:0:32:0,96,297:0:1290:32	0/0:54,0:0:54:0,163,629:0:2194:54	0/0:29,0:0:29:0,87,259:0:1189:29	0/1:7,10:10:17:69,0,59:396:283:7	0/1:25,36:36:61:150,0,129:1472:1017:25	0/1:75,49:49:124:114,0,337:1963:3026:75	1/1:19,29:29:48:211,3,0:1153:759:19	0/1:22,23:23:45:75,0,56:934:894:22	1/1:0,89:89:89:840,268,0:3589:0:0	0/1:40,28:28:69:56,0,245:1085:1583:40	1/1:0,118:118:118:1075,355,0:4688:0:0	0/0:22,0:0:22:0,66,193:0:855:22	0/0:101,0:0:101:0,304,1034:0:4054:101	0/0:46,0:0:46:0,138,576:0:1861:46	0/1:35,68:68:103:382,0,11:2743:1423:35	0/1:32,35:35:67:81,0,91:1423:1282:32	0/0:64,0:0:64:0,193,699:0:2531:64	0/1:31,34:34:65:156,0,90:1368:1254:31	1/1:0,4:4:4:51,12,0:150:0:0	0/0:65,0:0:65:0,196,692:0:2640:65	0/1:21,20:20:41:83,0,85:756:844:21	0/0:105,0:0:105:0,316,954:0:4254:105	0/0:45,0:0:45:0,135,487:0:1819:45	0/0:11,0:0:11:0,33,112:0:437:11	0/0:24,0:0:24:0,72,282:0:976:24	0/1:18,5:5:23:9,0,186:164:734:18	0/0:21,0:0:21:0,63,189:0:861:21	0/0:53,0:0:53:0,160,553:0:2165:53	1/1:14,37:37:51:192,39,0:1483:570:14	0/1:31,20:20:51:39,0,158:785:1224:31	0/0:98,0:0:98:0,295,986:0:3911:98	0/1:35,27:27:62:88,0,222:1062:1418:35	0/0:16,1:1:17:0,44,178:41:643:16	0/0:48,0:0:48:0,144,391:0:1916:48	0/1:24,24:24:48:113,0,78:959:984:24	0/0:18,0:0:18:0,54,197:0:730:18	0/0:26,0:0:26:0,78,493:0:1048:26
29378725	664133	29378725_664133	G	T	163735	.	AB=0.484806;ABP=32.7053;AC=63;AF=0.310025;AN=224;AO=12386;CIGAR=1X;DP=158166;DPB=62125;DPRA=1.00277;EPP=739.779;EPPR=1954.27;GTI=52;LEN=1;MEANALT=1.00876;MQM=12.5853;MQMR=12.2254;NS=2112;NUMALT=1;ODDS=0.00273464;PAIRED=0.864847;PAIREDR=0.823681;PAO=0;PQA=0;PQR=0;PRO=0;PROBE=Intergenic|RAPIDGENOMICS_3404_46391;QA=490739;QR=1712585;RO=42599;RPL=7547;RPP=1288.65;RPPR=1250.51;RPR=4839;RUN=1;SAF=6015;SAP=25.2292;SAR=6371;SRF=19535;SRP=637.841;SRR=23064;TYPE=snp;technology.illumina=1	GT:AD:AO:DP:PL:QA:QR:RO	1/1:5,13:13:18:72,16,0:533:196:5	0/0:23,1:1:24:0,62,182:41:939:23	0/0:16,0:0:16:0,48,174:0:656:16	0/0:99,0:0:99:0,298,981:0:3997:99	0/0:18,0:0:18:0,54,293:0:688:18	1/1:12,42:42:54:313,31,0:1706:470:12	0/0:8,0:0:8:0,24,150:0:306:8	0/0:11,0:0:11:0,33,85:0:447:11	0/1:37,32:32:69:103,0,175:1291:1491:37	0/0:46,0:0:46:0,138,410:0:1851:46	0/0:14,0:0:14:0,42,111:0:574:14	0/0:52,0:0:52:0,157,502:0:2091:52	0/1:7,23:23:30:146,0,38:925:274:7	0/0:12,0:0:12:0,36,153:0:479:12	0/1:20,27:27:47:111,0,73:1068:816:20	0/1:60,57:57:117:281,0,187:2248:2434:60	0/0:26,0:0:26:0,78,646:0:1050:26	1/1:0,82:82:82:764,247,0:3333:0:0	0/1:41,45:45:86:212,0,136:1831:1652:41	0/0:37,17:17:54:0,12,217:666:1474:37	0/0:76,0:0:76:0,229,749:0:3051:76	0/1:10,15:15:25:102,0,21:556:387:10	0/1:6,11:11:17:91,0,23:420:246:6	1/1:0,95:95:95:1050,286,0:3799:0:0	0/0:16,0:0:16:0,48,230:0:629:16	0/0:64,0:0:64:0,193,1452:0:2510:64	0/1:12,22:22:34:98,0,8:890:488:12	0/0:56,0:0:56:0,169,628:0:2271:56	0/1:15,11:11:26:9,0,169:433:611:15	1/1:0,48:48:48:487,144,0:1964:0:0	0/0:20,0:0:20:0,60,249:0:789:20	0/1:11,22:22:33:121,0,5:864:430:11	0/0:99,0:0:99:0,298,1522:0:3984:99	0/1:15,13:13:28:26,0,125:529:607:15	0/0:15,0:0:15:0,45,184:0:602:15	1/1:0,7:7:7:139,21,0:283:0:0	1/1:0,49:49:49:512,148,0:1992:0:0	0/1:18,31:31:49:205,0,52:1250:706:18	0/1:6,7:7:13:17,0,33:287:246:6	0/0:57,0:0:57:0,172,570:0:2289:57	0/1:20,12:12:32:31,0,99:480:812:20	0/0:49,0:0:49:0,148,603:0:1980:49	0/0:92,0:0:100:0,277,831:0:3717:92	0/0:22,0:0:22:0,66,285:0:877:22	0/1:21,25:25:46:111,0,49:1009:853:21	0/0:19,0:0:19:0,57,225:0:771:19	0/1:22,33:33:55:189,0,24:1307:898:22	0/0:94,0:0:94:0,283,909:0:3714:94	0/1:15,30:30:45:451,0,37:1177:592:15	0/1:27,19:19:46:50,0,68:766:1107:27	0/0:5,0:0:5:0,15,40:0:187:5	1/1:0,37:37:37:399,111,0:1469:0:0	0/0:51,1:1:52:0,149,812:41:2040:51	0/1:16,10:10:26:50,0,184:406:638:16	0/1:44,45:45:89:169,0,184:1806:1791:44	0/0:88,0:0:88:0,265,1056:0:3534:88	0/1:18,30:30:48:293,0,4:1202:720:18	0/0:16,4:4:21:0,8,289:156:652:16	0/0:34,0:0:34:0,102,337:0:1334:34	0/0:40,0:0:40:0,120,366:0:1599:40	0/0:27,1:1:28:0,76,248:41:1098:27	0/1:55,48:48:103:140,0,242:1919:2243:55	0/0:65,12:12:77:0,134,614:479:2630:65	1/1:0,68:68:68:548,205,0:2735:0:0	0/0:22,0:0:22:0,66,358:0:884:22	0/0:31,0:0:31:0,93,417:0:1242:31	0/0:28,4:4:32:0,61,367:164:1099:28	0/0:28,0:0:28:0,84,294:0:1148:28	0/1:3,6:6:9:17,0,12:246:119:3	0/0:20,0:0:20:0,60,370:0:808:20	0/1:47,46:46:93:139,0,140:1878:1861:47	1/1:0,35:35:35:298,105,0:1401:0:0	0/0:92,0:0:93:0,277,813:0:3739:92	0/0:60,0:0:60:0,181,509:0:2423:60	0/0:10,0:0:10:0,30,73:0:406:10	0/0:45,0:0:45:0,135,488:0:1803:45	0/0:22,0:0:22:0,66,244:0:902:22	0/0:14,0:0:14:0,42,202:0:574:14	0/1:14,18:18:32:108,0,95:734:570:14	0/1:38,24:24:62:185,0,150:948:1537:38	0/1:45,52:52:97:201,0,196:2099:1801:45	0/1:18,22:22:40:101,0,70:881:730:18	0/1:13,16:16:29:102,0,122:614:529:13	1/1:0,55:55:55:512,166,0:2229:0:0	0/1:21,17:17:38:63,0,358:660:849:21	1/1:0,72:72:72:758,217,0:2894:0:0	0/0:16,0:0:16:0,48,178:0:652:16	0/0:109,0:0:109:0,328,1324:0:4410:109	0/0:16,0:0:16:0,48,297:0:622:16	0/1:71,57:57:128:244,0,396:2306:2873:71	0/0:20,7:7:27:0,19,121:287:804:20	0/0:24,0:0:24:0,72,266:0:954:24	0/1:31,23:23:54:46,0,220:931:1258:31	0/0:8,0:0:8:0,24,78:0:328:8	0/0:37,0:0:37:0,111,458:0:1474:37	0/1:14,35:35:49:219,0,22:1385:560:14	0/0:61,0:0:61:0,184,587:0:2457:61	0/0:13,0:0:13:0,39,125:0:515:13	0/0:33,0:0:33:0,99,299:0:1317:33	0/0:19,0:0:19:0,57,157:0:748:19	0/0:6,0:0:6:0,18,152:0:242:6	0/0:19,0:0:19:0,57,226:0:766:19	0/0:36,0:0:36:0,108,338:0:1435:36	1/1:21,56:56:77:263,32,0:2217:861:21	0/1:27,26:26:53:103,0,137:1053:1099:27	0/0:65,0:0:65:0,196,758:0:2661:65	0/1:24,29:29:53:118,0,66:1176:963:24	0/1:21,18:18:39:177,0,53:712:857:21	0/0:22,0:0:22:0,66,299:0:861:22	0/1:18,9:9:27:20,0,69:355:710:18	0/0:3,0:0:3:0,9,39:0:123:3	0/0:28,0:0:28:0,84,492:0:1125:28
29378725	664142	29378725_664142	A	G	60605.4	.	AB=0.405653;ABP=500.849;AC=31;AF=0.136364;AN=224;AO=3659;CIGAR=1X;DP=154426;DPB=60430;DPRA=0.80753;EPP=316.671;EPPR=3595.77;GTI=123;LEN=1;MEANALT=1.00231;MQM=19.4985;MQMR=11.1492;NS=2112;NUMALT=1;ODDS=0.0432031;PAIRED=0.473353;PAIREDR=0.882376;PAO=0;PQA=0;PQR=0;PRO=0;PROBE=Intergenic|RAPIDGENOMICS_3404_46391;QA=142472;QR=2123786;RO=53110;RPL=2337;RPP=614.408;RPPR=4961.05;RPR=1322;RUN=1;SAF=1649;SAP=80.3507;SAR=2010;SRF=23395;SRP=1636.11;SRR=29715;TYPE=snp;technology.illumina=1	GT:AD:AO:DP:PL:QA:QR:RO	0/0:15,0:0:15:0,45,127:0:597:15	0/0:21,0:0:21:0,63,156:0:849:21	0/1:6,10:10:16:70,0,10:410:246:6	0/1:60,36:36:96:165,0,216:1454:2395:60	0/0:16,0:0:16:0,48,259:0:644:16	0/0:54,0:0:54:0,163,551:0:2158:54	0/1:7,2:2:9:7,0,103:79:260:7	0/0:13,0:0:13:0,39,103:0:533:13	0/0:65,0:0:65:0,196,640:0:2592:65	0/0:47,1:1:48:0,137,413:41:1898:47	0/0:14,0:0:14:0,42,111:0:574:14	0/0:48,0:0:48:0,144,465:0:1950:48	0/1:25,7:7:32:32,0,173:279:981:25	0/0:12,0:0:12:0,36,153:0:479:12	0/0:47,0:0:47:0,141,474:0:1873:47	0/0:104,0:0:104:0,313,1049:0:4168:104	0/0:27,0:0:27:0,81,671:0:1081:27	0/0:85,0:0:85:0,256,794:0:3427:85	0/0:78,0:0:78:0,235,789:0:3122:78	0/0:54,0:0:54:0,163,509:0:2141:54	0/0:69,0:0:69:0,208,690:0:2792:69	0/0:24,0:0:24:0,72,269:0:921:24	0/0:20,0:0:20:0,60,237:0:781:20	0/0:97,0:0:97:0,292,1092:0:3866:97	0/1:4,8:8:12:130,0,2:325:155:4	0/0:57,0:0:57:0,172,1348:0:2284:57	0/0:31,0:0:31:0,93,274:0:1208:31	0/0:54,0:0:54:0,163,594:0:2183:54	0/1:10,15:15:25:172,0,4:599:402:10	0/0:44,0:0:44:0,132,478:0:1744:44	0/0:17,0:0:17:0,51,204:0:693:17	0/0:30,0:0:30:0,90,302:0:1177:30	1/1:0,99:99:99:1518,298,0:3940:0:0	0/0:25,0:0:25:0,75,288:0:983:25	0/0:10,0:0:10:0,30,125:0:410:10	0/0:7,0:0:7:0,21,140:0:287:7	0/0:48,0:0:48:0,144,484:0:1956:48	0/0:48,0:0:48:0,144,561:0:1884:48	0/0:13,0:0:13:0,39,127:0:529:13	0/0:58,0:0:58:0,175,563:0:2316:58	0/0:32,0:0:32:0,96,321:0:1290:32	0/1:34,27:27:61:230,0,177:1068:1364:34	0/0:104,0:0:104:0,313,978:0:4203:104	0/0:15,0:0:15:0,45,195:0:575:15	0/0:45,0:0:45:0,135,423:0:1815:45	0/0:17,0:0:17:0,51,188:0:689:17	0/0:49,0:0:49:0,148,471:0:1938:49	0/0:89,0:0:89:0,268,876:0:3558:89	0/0:45,0:0:45:0,135,780:0:1776:45	0/0:48,0:0:48:0,144,409:0:1946:48	0/0:5,0:0:5:0,15,40:0:197:5	0/0:37,0:0:37:0,111,399:0:1419:37	1/1:1,51:51:52:810,149,0:1983:41:1	0/1:10,15:15:25:158,0,53:556:406:10	0/0:85,0:0:85:0,256,836:0:3409:85	0/0:76,0:0:76:0,229,873:0:3048:76	0/0:47,0:0:47:0,141,585:0:1874:47	1/1:5,16:16:21:283,4,0:649:201:5	0/0:35,0:0:35:0,105,338:0:1410:35	0/0:40,0:0:40:0,120,364:0:1614:40	0/0:28,0:0:28:0,84,263:0:1130:28	0/0:85,0:0:85:0,256,781:0:3397:85	0/0:76,0:0:76:0,229,791:0:3016:76	0/0:67,0:0:67:0,202,540:0:2663:67	1/1:6,13:13:19:256,1,0:503:227:6	0/1:21,13:13:34:89,0,152:521:847:21	1/1:1,28:28:29:389,73,0:1111:41:1	0/1:20,7:7:27:74,0,80:275:820:20	0/0:9,0:0:9:0,27,82:0:369:9	0/0:20,0:0:20:0,60,356:0:797:20	0/0:96,0:0:96:0,289,864:0:3867:96	0/0:34,0:0:34:0,102,290:0:1369:34	0/0:88,0:0:88:0,265,779:0:3493:88	0/0:67,0:0:67:0,202,568:0:2639:67	0/0:10,0:0:10:0,30,73:0:390:10	0/0:45,0:0:45:0,135,491:0:1824:45	0/1:6,16:16:22:102,0,11:652:246:6	0/0:9,2:2:11:0,18,144:78:365:9	0/0:32,0:0:32:0,96,416:0:1287:32	0/0:57,0:0:57:0,172,661:0:2280:57	0/0:93,0:0:93:0,280,957:0:3743:93	0/0:44,0:0:44:0,132,480:0:1754:44	0/0:27,0:0:27:0,81,370:0:1073:27	0/0:50,1:1:51:0,144,465:31:1965:50	0/1:17,21:21:38:355,0,72:827:685:17	0/0:74,0:0:74:0,223,788:0:2972:74	0/0:18,0:0:18:0,54,177:0:730:18	0/1:59,51:51:111:483,0,180:2028:2366:59	0/1:12,4:4:16:31,0,182:144:474:12	0/0:129,0:0:129:0,388,1390:0:5165:129	0/0:27,0:0:27:0,81,244:0:1089:27	0/0:23,0:0:23:0,69,256:0:912:23	0/0:54,0:0:54:0,163,607:0:2180:54	0/0:6,0:0:6:0,18,58:0:246:6	0/0:34,0:0:34:0,102,428:0:1369:34	0/0:45,0:0:45:0,135,509:0:1806:45	0/0:64,0:0:64:0,193,636:0:2551:64	0/0:13,0:0:13:0,39,127:0:529:13	0/1:17,12:12:29:21,0,71:477:670:17	0/0:16,0:0:16:0,48,136:0:625:16	1/1:0,6:6:6:151,18,0:236:0:0	0/0:16,0:0:16:0,48,207:0:613:16	0/0:36,0:0:36:0,108,338:0:1436:36	0/0:73,0:0:73:0,220,636:0:2905:73	0/0:54,0:0:54:0,163,567:0:2193:54	0/1:48,20:20:68:134,0,237:783:1948:48	0/0:54,0:0:54:0,163,502:0:2140:54	0/0:37,0:0:37:0,111,442:0:1484:37	0/1:16,6:6:22:33,0,125:225:607:16	0/0:28,0:0:28:0,84,258:0:1119:28	1/1:0,3:3:3:39,9,0:122:0:0	0/0:30,0:0:30:0,90,525:0:1196:30
29378725	664143	29378725_664143	A	T	199924	.	AB=0.446952;ABP=343.056;AC=97;AF=0.443105;AN=224;AO=15624;CIGAR=1X;DP=153273;DPB=60017;DPRA=0.907725;EPP=1607.77;EPPR=2325.26;GTI=105;LEN=1;MEANALT=1.00796;MQM=14.1864;MQMR=11.1013;NS=2112;NUMALT=1;ODDS=0.0337346;PAIRED=0.774066;PAIREDR=0.882129;PAO=0;PQA=0;PQR=0;PRO=0;PROBE=Intergenic|RAPIDGENOMICS_3404_46391;QA=609449;QR=1357370;RO=33910;RPL=10292;RPP=3422.22;RPPR=3428.61;RPR=5332;RUN=1;SAF=7225;SAP=194.567;SAR=8399;SRF=15084;SRP=899.683;SRR=18826;TYPE=snp;technology.illumina=1	GT:AD:AO:DP:PL:QA:QR:RO	1/1:4,10:10:14:55,11,0:406:156:4	0/0:19,1:1:20:0,50,130:41:754:19	0/1:6,10:10:16:70,0,10:410:246:6	0/1:59,36:36:95:168,0,214:1454:2367:59	0/0:16,0:0:16:0,48,245:0:616:16	1/1:12,42:42:54:337,55,0:1661:484:12	0/1:5,2:2:7:13,0,69:79:187:5	0/0:13,0:0:13:0,39,103:0:529:13	0/1:33,28:28:61:89,0,142:1132:1314:33	0/0:47,1:1:48:0,137,414:41:1910:47	0/0:14,0:0:14:0,42,111:0:574:14	0/0:49,0:0:49:0,148,477:0:1974:49	1/1:0,31:31:31:386,93,0:1203:0:0	0/0:10,0:0:10:0,30,118:0:402:10	0/1:20,27:27:47:120,0,72:1064:812:20	0/1:56,46:46:102:216,0,200:1849:2280:56	0/0:26,0:0:26:0,78,643:0:1049:26	1/1:0,83:83:83:779,250,0:3328:0:0	0/1:38,37:37:75:164,0,124:1505:1524:38	0/0:37,17:17:54:0,15,221:659:1476:37	0/0:70,0:0:70:0,211,711:0:2782:70	0/1:12,14:14:26:105,0,35:545:454:12	0/1:10,11:11:21:80,0,62:434:393:10	1/1:0,96:96:96:1080,289,0:3855:0:0	0/1:4,8:8:12:130,0,2:325:155:4	0/0:56,0:0:57:0,169,1327:0:2216:56	0/1:12,20:20:32:83,0,14:799:454:12	0/0:54,0:0:54:0,163,594:0:2198:54	1/1:0,26:26:26:333,78,0:1019:0:0	1/1:0,43:43:43:427,129,0:1644:0:0	0/0:17,0:0:17:0,51,204:0:697:17	1/1:8,22:22:30:137,8,0:875:305:8	1/1:0,99:99:99:1518,298,0:3940:0:0	0/1:11,13:13:24:37,0,106:505:429:11	0/0:11,0:0:11:0,33,134:0:447:11	1/1:0,7:7:7:139,21,0:283:0:0	1/1:0,48:48:48:484,144,0:1941:0:0	0/1:16,31:31:47:221,0,26:1218:607:16	0/1:6,7:7:13:17,0,33:287:246:6	0/0:58,0:0:58:0,175,576:0:2334:58	0/1:20,11:11:31:23,0,102:434:820:20	0/1:35,27:27:62:227,0,186:1068:1386:35	0/0:104,0:0:104:0,313,977:0:4200:104	0/0:12,0:0:12:0,36,113:0:478:12	0/1:21,23:23:44:101,0,55:926:853:21	0/0:17,0:0:17:0,51,188:0:689:17	1/1:17,32:32:49:212,17,0:1265:693:17	0/0:88,0:0:88:0,265,874:0:3519:88	0/1:17,27:27:44:434,0,61:1072:681:17	0/1:27,21:21:48:58,0,62:844:1107:27	0/0:7,0:0:7:0,21,57:0:278:7	1/1:0,36:36:36:390,108,0:1399:0:0	1/1:0,52:52:52:825,157,0:2024:0:0	1/1:0,25:25:25:355,75,0:953:0:0	0/1:44,42:42:86:142,0,187:1653:1751:44	0/0:84,0:0:84:0,253,958:0:3351:84	1/1:16,32:32:48:333,10,0:1227:629:16	1/1:0,21:21:21:401,63,0:845:0:0	0/0:36,0:0:36:0,108,354:0:1409:36	0/0:39,0:0:39:0,117,359:0:1569:39	0/0:26,1:1:27:0,73,240:41:1050:26	0/1:47,39:39:86:79,0,194:1533:1875:47	0/0:63,12:12:75:0,128,566:430:2530:63	1/1:0,67:67:67:540,202,0:2639:0:0	1/1:5,13:13:18:275,17,0:503:192:5	0/1:20,13:13:33:92,0,138:521:798:20	1/1:0,29:29:29:415,87,0:1152:0:0	0/1:21,7:7:28:71,0,106:275:853:21	0/1:3,6:6:9:17,0,12:246:123:3	0/0:20,0:0:20:0,60,373:0:802:20	0/1:50,45:45:95:115,0,160:1791:1977:50	1/1:0,35:35:35:300,105,0:1385:0:0	0/0:88,0:0:88:0,265,780:0:3471:88	0/0:66,0:0:66:0,199,557:0:2644:66	0/0:5,0:0:5:0,15,37:0:175:5	0/0:45,0:0:45:0,135,492:0:1789:45	0/1:6,16:16:22:102,0,11:652:242:6	0/0:10,0:0:10:0,30,141:0:406:10	0/1:13,19:19:32:138,0,88:766:505:13	0/1:37,18:18:55:135,0,167:720:1473:37	0/1:40,49:49:89:212,0,165:1920:1632:40	0/1:20,24:24:44:105,0,101:940:746:20	0/1:11,16:16:27:123,0,105:618:424:11	1/1:0,49:49:49:456,148,0:1935:0:0	1/1:0,37:37:37:626,111,0:1448:0:0	1/1:0,76:76:76:823,229,0:3002:0:0	0/0:18,0:0:18:0,54,177:0:716:18	0/1:57,51:51:108:490,0,177:2028:2284:57	0/1:13,4:4:17:28,0,197:144:502:13	0/1:71,55:55:126:232,0,364:2196:2844:71	0/0:20,7:7:27:0,19,121:273:793:20	0/0:24,0:0:24:0,72,267:0:962:24	0/1:32,22:22:54:37,0,243:890:1271:32	0/0:6,0:0:6:0,18,58:0:242:6	0/0:34,0:0:34:0,102,428:0:1350:34	0/1:14,30:30:44:193,0,44:1191:570:14	0/0:62,0:0:62:0,187,615:0:2495:62	0/0:13,0:0:13:0,39,128:0:533:13	0/1:18,12:12:30:18,0,76:477:708:18	0/0:16,0:0:16:0,48,130:0:634:16	1/1:0,6:6:6:151,18,0:236:0:0	0/0:16,0:0:16:0,48,205:0:603:16	0/0:36,0:0:36:0,108,338:0:1464:36	1/1:16,57:57:73:312,59,0:2258:643:16	0/1:28,26:26:54:99,0,131:1039:1094:28	0/1:48,20:20:68:134,0,238:783:1951:48	0/1:25,28:28:53:110,0,76:1131:976:25	0/1:21,16:16:37:159,0,59:630:845:21	0/1:16,6:6:22:33,0,129:225:612:16	0/1:19,9:9:28:17,0,73:365:750:19	1/1:0,3:3:3:39,9,0:122:0:0	0/0:30,0:0:30:0,90,506:0:1174:30
29378725	664146	29378725_664146	A	G	61870.5	.	AB=0.412718;ABP=435.899;AC=31;AF=0.136054;AN=222;AO=3729;CIGAR=1X;DP=153492;DPB=59884;DPRA=0.810976;EPP=459.098;EPPR=4920.47;GTI=121;LEN=1;MEANALT=1.00699;MQM=19.5452;MQMR=11.1764;NS=2112;NUMALT=1;ODDS=0.0230812;PAIRED=0.470636;PAIREDR=0.882814;PAO=0;PQA=0;PQR=0;PRO=0;PROBE=Intergenic|RAPIDGENOMICS_3404_46391;QA=144973;QR=2105476;RO=52455;RPL=2453;RPP=809.716;RPPR=7580.04;RPR=1276;RUN=1;SAF=1651;SAP=109.184;SAR=2078;SRF=22674;SRP=2093.94;SRR=29781;TYPE=snp;technology.illumina=1	GT:AD:AO:DP:PL:QA:QR:RO	0/0:15,0:0:15:0,45,127:0:598:15	0/0:21,0:0:21:0,63,156:0:825:21	0/1:6,10:10:16:70,0,10:410:246:6	0/1:58,36:36:94:171,0,208:1454:2329:58	0/0:15,0:0:15:0,45,256:0:611:15	0/0:54,0:0:54:0,163,551:0:2190:54	0/1:7,2:2:9:7,0,116:79:279:7	0/0:13,0:0:13:0,39,103:0:529:13	0/0:62,0:0:62:0,187,603:0:2487:62	0/0:47,1:1:48:0,137,413:41:1902:47	0/0:14,0:0:14:0,42,111:0:570:14	0/0:55,0:0:55:0,166,525:0:2204:55	0/1:25,7:7:32:32,0,176:279:993:25	0/0:10,0:0:10:0,30,119:0:402:10	0/0:46,0:0:46:0,138,462:0:1818:46	0/0:97,0:0:97:0,292,950:0:3885:97	0/0:26,0:0:26:0,78,663:0:1032:26	0/0:84,0:0:84:0,253,787:0:3369:84	0/0:76,0:0:76:0,229,775:0:3076:76	0/0:54,0:0:54:0,163,519:0:2105:54	0/0:72,0:0:72:0,217,738:0:2884:72	0/0:26,0:0:26:0,78,299:0:1022:26	0/0:21,0:0:21:0,63,265:0:814:21	0/0:98,0:0:98:0,295,1094:0:3906:98	0/1:4,8:8:12:130,0,2:325:164:4	0/0:57,0:0:57:0,172,1375:0:2280:57	0/0:32,0:0:32:0,96,292:0:1282:32	0/0:54,0:0:54:0,163,592:0:2206:54	0/1:11,15:15:26:169,0,9:599:438:11	0/0:49,0:0:49:0,148,525:0:1960:49	0/0:16,0:0:16:0,48,197:0:652:16	0/0:31,0:0:31:0,93,312:0:1258:31	1/1:4,95:95:99:1307,191,0:3790:151:4	0/0:25,0:0:25:0,75,298:0:1017:25	0/0:11,0:0:11:0,33,135:0:451:11	0/0:7,0:0:7:0,21,138:0:278:7	0/0:47,0:0:47:0,141,498:0:1915:47	0/0:42,0:0:42:0,126,470:0:1691:42	0/0:13,0:0:13:0,39,126:0:529:13	0/0:59,0:0:59:0,178,591:0:2366:59	0/0:32,0:0:32:0,96,320:0:1296:32	0/1:36,28:28:64:232,0,179:1109:1426:36	0/0:104,0:0:104:0,313,977:0:4142:104	0/0:12,0:0:12:0,36,114:0:484:12	0/0:43,0:0:43:0,129,414:0:1738:43	0/0:17,0:0:17:0,51,186:0:681:17	0/0:47,0:0:47:0,141,455:0:1882:47	0/0:85,0:0:85:0,256,830:0:3407:85	0/0:45,0:0:45:0,135,799:0:1775:45	0/0:48,0:0:48:0,144,409:0:1960:48	0/0:5,0:0:5:0,15,40:0:205:5	0/0:38,0:0:38:0,114,400:0:1485:38	1/1:1,54:54:55:839,158,0:2078:41:1	0/1:10,15:15:25:158,0,53:556:402:10	0/0:82,0:0:82:0,247,818:0:3319:82	0/0:84,0:0:84:0,253,958:0:3375:84	0/0:51,0:0:51:0,154,632:0:2023:51	1/1:5,16:16:21:282,3,0:649:205:5	0/0:35,0:0:35:0,105,340:0:1431:35	0/0:40,0:0:40:0,120,367:0:1624:40	0/0:26,0:0:26:0,78,245:0:1054:26	0/0:87,0:0:87:0,262,798:0:3474:87	0/0:70,0:0:70:0,211,746:0:2808:70	0/0:69,0:0:69:0,208,572:0:2726:69	1/1:5,14:14:19:300,20,0:538:201:5	0/1:21,13:13:34:89,0,145:521:831:21	1/1:1,28:28:29:389,73,0:1111:41:1	0/1:21,7:7:28:71,0,107:275:843:21	0/0:9,0:0:9:0,27,82:0:365:9	0/0:20,0:0:20:0,60,365:0:803:20	0/0:96,0:0:96:0,289,855:0:3841:96	0/0:32,0:0:32:0,96,276:0:1286:32	0/0:83,0:0:83:0,250,735:0:3338:83	0/0:67,0:0:67:0,202,572:0:2665:67	./.:.:.:.:.:.:.:.	0/0:44,0:0:44:0,132,482:0:1757:44	0/1:6,16:16:22:102,0,11:652:246:6	0/0:9,0:0:9:0,27,158:0:361:9	0/0:32,0:0:32:0,96,407:0:1259:32	0/0:55,0:0:55:0,166,600:0:2192:55	0/0:94,0:0:94:0,283,981:0:3803:94	0/0:44,0:0:44:0,132,478:0:1758:44	0/0:24,0:0:24:0,72,335:0:940:24	0/0:46,0:0:46:0,138,448:0:1805:46	0/1:17,21:21:38:355,0,73:827:679:17	0/0:75,0:0:75:0,226,807:0:2994:75	0/0:18,0:0:18:0,54,177:0:734:18	0/1:54,51:51:105:499,0,159:2028:2158:54	0/1:13,4:4:17:28,0,193:144:498:13	0/0:124,0:0:124:0,373,1360:0:4981:124	0/0:27,0:0:27:0,81,244:0:1051:27	0/0:24,0:0:24:0,72,255:0:932:24	0/0:51,0:0:51:0,154,521:0:2052:51	0/0:6,0:0:6:0,18,58:0:233:6	0/0:32,0:0:32:0,96,413:0:1249:32	0/0:48,0:0:48:0,144,538:0:1887:48	0/0:61,0:0:61:0,184,599:0:2436:61	0/0:13,0:0:13:0,39,128:0:521:13	0/1:18,12:12:30:18,0,76:477:711:18	0/0:17,0:0:17:0,51,163:0:675:17	1/1:0,6:6:6:151,18,0:236:0:0	0/0:10,0:0:10:0,30,141:0:401:10	0/0:35,0:0:35:0,105,328:0:1406:35	0/0:75,0:0:75:0,226,656:0:3011:75	0/0:50,0:0:50:0,151,530:0:2046:50	0/1:54,20:20:74:115,0,279:783:2190:54	0/0:55,0:0:55:0,166,520:0:2211:55	0/0:37,0:0:37:0,111,443:0:1470:37	0/1:16,6:6:22:33,0,139:225:639:16	0/0:27,0:0:27:0,81,250:0:1099:27	1/1:0,3:3:3:39,9,0:122:0:0	0/0:29,0:0:29:0,87,476:0:1158:29
29378725	664157	29378725_664157	T	C	57287.2	.	AB=0.403186;ABP=503.773;AC=31;AF=0.141399;AN=222;AO=3579;CIGAR=1X;DP=143689;DPB=55784;DPRA=0.819105;EPP=613.382;EPPR=4515.93;GTI=141;LEN=1;MEANALT=1.00233;MQM=19.8826;MQMR=11.1739;NS=2112;NUMALT=1;ODDS=0.0453119;PAIRED=0.461861;PAIREDR=0.886034;PAO=0;PQA=0;PQR=0;PRO=0;PROBE=Intergenic|RAPIDGENOMICS_3404_46391;QA=141863;QR=1933379;RO=48725;RPL=2405;RPP=922.419;RPPR=9056.48;RPR=1174;RUN=1;SAF=1465;SAP=258.564;SAR=2114;SRF=19680;SRP=3911.58;SRR=29045;TYPE=snp;technology.illumina=1	GT:AD:AO:DP:PL:QA:QR:RO	0/0:15,0:0:15:0,45,127:0:611:15	0/0:21,0:0:21:0,63,156:0:821:21	0/1:5,10:10:15:73,0,5:408:197:5	0/1:42,36:36:78:220,0,98:1474:1682:42	0/0:15,0:0:15:0,45,242:0:576:15	0/0:46,0:0:46:0,138,496:0:1860:46	0/1:6,2:2:8:10,0,89:77:214:6	0/0:13,0:0:13:0,39,103:0:529:13	0/0:59,0:0:59:0,178,575:0:2382:59	0/0:46,1:1:47:0,134,405:41:1856:46	0/0:14,0:0:14:0,42,111:0:574:14	0/0:53,0:0:53:0,160,486:0:2120:53	0/0:30,6:6:36:0,7,206:237:1156:30	0/0:10,0:0:10:0,30,116:0:401:10	0/0:40,0:0:40:0,120,378:0:1592:40	0/0:80,0:0:80:0,241,781:0:3184:80	0/0:25,0:0:25:0,75,624:0:994:25	0/0:84,0:0:84:0,253,784:0:3321:84	0/0:79,0:0:79:0,238,812:0:3160:79	0/0:47,0:0:47:0,141,456:0:1830:47	0/0:69,0:0:69:0,208,709:0:2764:69	0/0:25,0:0:25:0,75,277:0:972:25	0/0:21,0:0:21:0,63,255:0:807:21	0/0:95,0:0:95:0,286,1052:0:3781:95	0/1:6,7:7:13:100,0,13:280:242:6	0/0:50,0:0:50:0,151,1199:0:1948:50	0/0:30,0:0:30:0,90,277:0:1199:30	0/0:56,0:0:56:0,169,620:0:2260:56	1/1:9,24:24:33:334,26,0:961:356:9	0/0:49,0:0:49:0,148,525:0:1944:49	0/0:16,0:0:16:0,48,195:0:640:16	0/0:28,0:0:28:0,84,281:0:1122:28	1/1:0,93:93:93:1432,280,0:3711:0:0	0/0:33,0:0:33:0,99,395:0:1333:33	0/0:8,0:0:8:0,24,111:0:310:8	0/0:7,0:0:7:0,21,139:0:283:7	0/0:51,0:0:51:0,154,506:0:2045:51	0/0:39,0:0:39:0,117,460:0:1550:39	0/0:13,0:0:13:0,39,127:0:524:13	0/0:48,0:0:48:0,144,513:0:1929:48	0/0:33,0:0:33:0,99,338:0:1283:33	0/1:35,32:32:67:255,0,178:1282:1427:35	0/0:98,0:0:98:0,295,930:0:3980:98	0/0:10,0:0:10:0,30,101:0:388:10	0/0:38,1:1:39:0,109,364:22:1519:38	0/0:17,0:0:17:0,51,184:0:693:17	0/0:44,0:0:44:0,132,416:0:1714:44	0/0:78,0:0:78:0,235,780:0:3147:78	0/0:38,0:0:38:0,114,714:0:1470:38	0/0:46,0:0:46:0,138,372:0:1882:46	0/0:5,0:0:5:0,15,40:0:205:5	0/0:44,0:0:44:0,132,446:0:1787:44	1/1:1,51:51:52:764,149,0:2032:41:1	0/1:10,17:17:27:210,0,51:683:401:10	0/0:69,0:0:69:0,208,710:0:2740:69	0/0:79,0:0:79:0,238,913:0:3172:79	0/0:42,0:0:42:0,126,527:0:1651:42	1/1:3,11:11:14:168,1,0:445:109:3	0/0:30,0:0:30:0,90,311:0:1175:30	0/0:41,0:0:41:0,123,378:0:1673:41	0/0:22,0:0:22:0,66,216:0:881:22	0/0:80,0:0:80:0,241,720:0:3187:80	0/0:66,0:0:66:0,199,693:0:2641:66	0/0:58,0:0:58:0,175,498:0:2327:58	1/1:5,14:14:19:304,21,0:559:186:5	0/1:21,11:11:32:57,0,154:447:819:21	1/1:1,32:32:33:447,85,0:1286:41:1	0/1:20,7:7:27:76,0,103:285:820:20	0/0:9,0:0:9:0,27,82:0:365:9	0/0:17,0:0:17:0,51,300:0:680:17	0/0:88,0:0:88:0,265,805:0:3527:88	0/0:30,0:0:30:0,90,262:0:1226:30	0/0:81,0:0:81:0,244,695:0:3246:81	0/0:62,0:0:62:0,187,512:0:2416:62	./.:.:.:.:.:.:.:.	0/0:43,0:0:43:0,129,465:0:1690:43	0/1:6,11:11:17:77,0,26:449:237:6	0/0:8,0:0:8:0,24,128:0:324:8	0/0:24,0:0:24:0,72,345:0:963:24	0/0:49,0:0:49:0,148,534:0:1899:49	0/0:88,0:0:88:0,265,930:0:3490:88	0/0:39,0:0:39:0,117,432:0:1565:39	0/0:24,0:0:24:0,72,346:0:945:24	0/0:42,0:0:42:0,126,418:0:1661:42	0/1:17,21:21:38:357,0,74:839:684:17	0/0:63,0:0:63:0,190,673:0:2530:63	0/0:18,0:0:18:0,54,177:0:738:18	0/1:44,51:51:95:534,0,87:2075:1773:44	0/1:11,4:4:15:40,0,160:157:433:11	0/0:108,0:0:108:0,325,1123:0:4310:108	0/0:22,0:0:22:0,66,189:0:882:22	0/0:25,0:0:25:0,75,244:0:955:25	0/0:48,0:0:48:0,144,498:0:1888:48	0/0:6,0:0:6:0,18,58:0:238:6	0/0:29,0:0:29:0,87,390:0:1137:29	0/0:45,0:0:45:0,135,487:0:1765:45	0/0:54,0:0:54:0,163,558:0:2137:54	0/0:12,0:0:12:0,36,114:0:474:12	0/1:17,16:16:33:64,0,36:643:689:17	0/0:15,0:0:15:0,45,142:0:562:15	1/1:0,6:6:6:152,18,0:241:0:0	0/0:11,0:0:11:0,33,149:0:451:11	0/0:36,0:0:36:0,108,338:0:1454:36	0/0:76,0:0:76:0,229,666:0:3064:76	0/0:43,0:0:43:0,129,480:0:1747:43	0/1:50,17:17:67:62,0,263:692:2018:50	0/0:47,0:0:47:0,141,428:0:1823:47	0/0:32,0:0:32:0,96,372:0:1266:32	0/1:15,6:6:21:35,0,136:227:594:15	0/0:28,0:0:28:0,84,258:0:1132:28	1/1:0,3:3:3:39,9,0:123:0:0	0/0:25,0:0:25:0,75,432:0:984:25
29378725	664158	29378725_664158	C	T	56197.3	.	AB=0.400346;ABP=552.226;AC=30;AF=0.138614;AN=222;AO=3576;CIGAR=1X;DP=144756;DPB=55975;DPRA=0.827891;EPP=632.303;EPPR=4831.62;GTI=122;LEN=1;MEANALT=1.00935;MQM=19.8935;MQMR=11.2315;NS=2112;NUMALT=1;ODDS=0.00284496;PAIRED=0.461689;PAIREDR=0.883959;PAO=0;PQA=0;PQR=0;PRO=0;PROBE=Intergenic|RAPIDGENOMICS_3404_46391;QA=141792;QR=1952991;RO=48931;RPL=2410;RPP=942.728;RPPR=9350.28;RPR=1166;RUN=1;SAF=1463;SAP=259.567;SAR=2113;SRF=19668;SRP=4088.65;SRR=29263;TYPE=snp;technology.illumina=1	GT:AD:AO:DP:PL:QA:QR:RO	0/0:15,0:0:15:0,45,127:0:615:15	0/0:21,0:0:21:0,63,156:0:853:21	0/1:5,10:10:15:73,0,5:408:197:5	0/1:43,36:36:79:217,0,101:1474:1742:43	0/0:15,0:0:15:0,45,243:0:590:15	0/0:45,0:0:45:0,135,488:0:1828:45	0/1:6,2:2:8:10,0,86:77:234:6	0/0:13,0:0:13:0,39,103:0:517:13	0/0:58,0:0:58:0,175,566:0:2313:58	0/0:45,1:1:46:0,131,375:41:1814:45	0/0:14,0:0:14:0,42,111:0:574:14	0/0:54,0:0:54:0,163,515:0:2137:54	0/0:29,6:6:35:0,4,202:237:1159:29	0/0:10,0:0:10:0,30,119:0:402:10	0/0:44,0:0:44:0,132,449:0:1736:44	0/0:81,0:0:81:0,244,802:0:3213:81	0/0:26,0:0:26:0,78,651:0:1035:26	0/0:85,0:0:85:0,256,793:0:3355:85	0/0:80,0:0:80:0,241,816:0:3210:80	0/0:47,0:0:47:0,141,455:0:1856:47	0/0:68,0:0:68:0,205,682:0:2718:68	0/0:26,0:0:26:0,78,298:0:998:26	0/0:22,0:0:22:0,66,272:0:868:22	0/0:93,0:0:93:0,280,1008:0:3721:93	0/1:6,7:7:13:100,0,13:280:246:6	0/0:47,0:0:47:0,141,1114:0:1879:47	0/0:30,0:0:30:0,90,277:0:1196:30	0/0:61,0:0:61:0,184,682:0:2465:61	1/1:9,24:24:33:334,26,0:961:365:9	0/0:48,0:0:48:0,144,515:0:1931:48	0/0:16,0:0:16:0,48,196:0:648:16	0/0:29,0:0:29:0,87,294:0:1158:29	1/1:4,93:93:97:1327,187,0:3711:138:4	0/0:33,0:0:33:0,99,395:0:1310:33	0/0:8,0:0:8:0,24,111:0:324:8	0/0:7,0:0:7:0,21,131:0:268:7	0/0:50,0:0:50:0,151,492:0:2042:50	0/0:39,0:0:39:0,117,460:0:1576:39	0/0:13,0:0:13:0,39,127:0:533:13	0/0:49,0:0:49:0,148,506:0:1950:49	0/0:34,0:0:34:0,102,347:0:1352:34	0/1:36,32:32:68:252,0,182:1282:1436:36	0/0:99,0:0:99:0,298,938:0:4002:99	0/0:10,0:0:10:0,30,101:0:406:10	0/0:40,0:0:40:0,120,387:0:1596:40	0/0:17,0:0:17:0,51,184:0:697:17	0/0:43,0:0:43:0,129,398:0:1728:43	0/0:81,0:0:81:0,244,805:0:3191:81	0/0:40,0:0:40:0,120,716:0:1553:40	0/0:46,0:0:46:0,138,372:0:1878:46	0/0:5,0:0:5:0,15,40:0:201:5	0/0:44,0:0:44:0,132,448:0:1749:44	1/1:1,51:51:52:764,149,0:2032:41:1	0/1:10,17:17:27:210,0,51:683:406:10	0/0:69,0:0:69:0,208,717:0:2794:69	0/0:77,0:0:77:0,232,902:0:3068:77	0/0:43,0:0:43:0,129,536:0:1665:43	0/1:3,11:11:14:167,0,4:445:119:3	0/0:30,0:0:30:0,90,321:0:1199:30	0/0:42,0:0:42:0,126,386:0:1666:42	0/0:21,0:0:21:0,63,206:0:853:21	0/0:81,0:0:81:0,244,740:0:3252:81	0/0:65,0:0:65:0,196,664:0:2603:65	0/0:57,0:0:57:0,172,489:0:2254:57	1/1:5,14:14:19:304,20,0:559:201:5	0/1:23,11:11:34:51,0,181:447:924:23	1/1:1,31:31:33:437,84,0:1260:41:1	0/1:20,7:7:27:76,0,103:285:812:20	0/0:9,0:0:9:0,27,82:0:369:9	0/0:17,0:0:17:0,51,296:0:689:17	0/0:89,0:0:89:0,268,814:0:3596:89	0/0:30,0:0:30:0,90,262:0:1195:30	0/0:82,0:0:82:0,247,726:0:3325:82	0/0:62,0:0:62:0,187,513:0:2438:62	./.:.:.:.:.:.:.:.	0/0:43,0:0:43:0,129,472:0:1697:43	0/1:6,11:11:17:77,0,26:449:237:6	0/0:8,0:0:8:0,24,128:0:310:8	0/0:24,0:0:24:0,72,350:0:966:24	0/0:49,0:0:49:0,148,529:0:1920:49	0/0:92,0:0:92:0,277,962:0:3651:92	0/0:38,0:0:38:0,114,428:0:1527:38	0/0:25,0:0:25:0,75,379:0:997:25	0/0:42,0:0:42:0,126,419:0:1682:42	0/1:17,21:21:38:357,0,71:839:684:17	0/0:66,0:0:66:0,199,733:0:2625:66	0/0:18,0:0:18:0,54,174:0:729:18	0/1:44,51:51:95:534,0,97:2075:1791:44	0/1:12,5:5:17:67,0,192:194:471:12	0/0:106,0:0:106:0,319,1082:0:4250:106	0/0:22,0:0:22:0,66,189:0:864:22	0/0:24,0:0:24:0,72,231:0:926:24	0/0:48,0:0:48:0,144,497:0:1921:48	0/0:6,0:0:6:0,18,58:0:246:6	0/0:29,0:0:29:0,87,393:0:1153:29	0/0:47,0:0:47:0,141,508:0:1862:47	0/0:54,0:0:54:0,163,556:0:2176:54	0/0:12,0:0:12:0,36,119:0:475:12	0/1:17,16:16:33:64,0,36:643:684:17	0/0:15,0:0:15:0,45,149:0:579:15	1/1:0,6:6:6:152,18,0:241:0:0	0/0:11,0:0:11:0,33,147:0:443:11	0/0:35,0:0:35:0,105,327:0:1410:35	0/0:76,0:0:76:0,229,666:0:3025:76	0/0:44,0:0:44:0,132,488:0:1780:44	0/1:53,17:17:70:52,0,330:692:2141:53	0/0:46,0:0:46:0,138,420:0:1820:46	0/0:32,0:0:32:0,96,372:0:1260:32	0/1:15,6:6:21:35,0,132:227:589:15	0/0:28,0:0:28:0,84,257:0:1131:28	1/1:0,3:3:3:39,9,0:123:0:0	0/0:27,0:0:27:0,81,476:0:1059:27
29378725	664181	29378725_664181	G	A	47748.8	.	AB=0.402797;ABP=413.759;AC=29;AF=0.140248;AN=220;AO=3113;CIGAR=1X;DP=124734;DPB=47815;DPRA=0.814031;EPP=546.882;EPPR=4256.35;GTI=140;LEN=1;MEANALT=1.00928;MQM=20.3055;MQMR=11.2873;NS=2112;NUMALT=1;ODDS=0.0162166;PAIRED=0.462255;PAIREDR=0.892239;PAO=0;PQA=0;PQR=0;PRO=0;PROBE=Intergenic|RAPIDGENOMICS_3404_46391;QA=121300;QR=1659954;RO=41657;RPL=2161;RPP=1022.61;RPPR=16020;RPR=952;RUN=1;SAF=1068;SAP=668.842;SAR=2045;SRF=14825;SRP=7518.12;SRR=26832;TYPE=snp;technology.illumina=1	GT:AD:AO:DP:PL:QA:QR:RO	0/0:12,0:0:12:0,36,100:0:488:12	0/0:20,0:0:20:0,60,147:0:802:20	0/1:2,4:4:6:15,0,5:164:78:2	0/1:20,20:20:40:75,0,46:816:802:20	0/0:12,0:0:12:0,36,216:0:466:12	0/0:23,0:0:23:0,69,252:0:921:23	0/1:5,1:1:6:9,0,84:41:177:5	0/0:13,0:0:13:0,39,103:0:529:13	0/0:58,0:0:58:0,175,533:0:2327:58	0/0:37,2:2:39:0,80,280:81:1475:37	0/0:7,0:0:7:0,21,55:0:287:7	0/0:43,0:0:43:0,129,391:0:1723:43	0/0:22,3:3:25:0,50,228:116:828:22	0/0:12,0:0:12:0,36,133:0:442:12	0/0:33,0:0:33:0,99,345:0:1310:33	0/0:83,0:0:83:0,250,828:0:3288:83	0/0:20,0:0:20:0,60,450:0:734:20	0/0:70,0:0:70:0,211,636:0:2782:70	0/0:59,0:0:59:0,178,620:0:2377:59	0/0:37,0:0:37:0,111,370:0:1454:37	0/0:74,0:0:74:0,223,738:0:2985:74	0/0:15,0:0:15:0,45,159:0:569:15	0/0:26,0:0:26:0,78,315:0:1032:26	0/0:78,0:0:78:0,235,918:0:3127:78	0/1:7,6:6:13:90,0,27:239:287:7	0/0:46,0:0:46:0,138,1059:0:1827:46	0/0:23,0:0:23:0,69,179:0:909:23	0/0:51,0:0:51:0,154,613:0:2005:51	1/1:9,27:27:36:457,36,0:1061:348:9	0/0:34,0:0:34:0,102,349:0:1308:34	0/0:11,0:0:11:0,33,172:0:428:11	0/0:29,0:0:29:0,87,296:0:1137:29	1/1:0,69:69:69:1103,208,0:2716:0:0	0/0:32,0:0:32:0,96,387:0:1267:32	0/0:6,0:0:6:0,18,87:0:242:6	0/0:7,0:0:7:0,21,130:0:264:7	0/0:47,0:0:47:0,141,433:0:1905:47	0/0:37,0:0:37:0,111,414:0:1462:37	0/0:12,0:0:12:0,36,119:0:488:12	0/0:49,0:0:49:0,148,504:0:1937:49	0/0:31,0:0:31:0,93,325:0:1232:31	0/1:30,23:23:53:136,0,148:922:1171:30	0/0:102,0:0:102:0,307,958:0:4079:102	0/0:6,0:0:6:0,18,49:0:237:6	0/0:26,0:0:26:0,78,221:0:1053:26	0/0:11,0:0:11:0,33,94:0:447:11	0/0:28,0:0:28:0,84,251:0:1113:28	0/0:92,0:0:92:0,277,920:0:3712:92	0/0:40,0:0:40:0,120,797:0:1562:40	0/0:44,0:0:44:0,132,339:0:1774:44	0/0:4,0:0:4:0,12,33:0:146:4	0/0:44,0:0:44:0,132,462:0:1720:44	1/1:3,44:44:47:591,86,0:1740:119:3	0/1:9,20:20:29:274,0,32:795:369:9	0/0:76,0:0:76:0,229,765:0:2997:76	0/0:55,0:0:55:0,166,666:0:2212:55	0/0:42,0:0:42:0,126,536:0:1661:42	0/1:3,11:11:14:165,0,5:438:123:3	0/0:32,0:0:32:0,96,335:0:1270:32	0/0:25,0:0:25:0,75,240:0:1004:25	0/0:19,0:0:19:0,57,172:0:738:19	0/0:63,0:0:63:0,190,580:0:2517:63	0/0:51,0:0:51:0,154,538:0:2040:51	0/0:56,0:0:56:0,169,480:0:2244:56	1/1:7,11:11:18:210,3,0:425:274:7	0/1:20,10:10:30:38,0,171:404:803:20	1/1:1,35:35:36:511,94,0:1361:41:1	0/1:15,6:6:21:87,0,82:243:611:15	0/0:9,0:0:9:0,27,82:0:365:9	0/0:15,0:0:15:0,45,304:0:590:15	0/0:87,0:0:87:0,262,823:0:3435:87	0/0:29,0:0:29:0,87,254:0:1153:29	0/0:81,0:0:81:0,244,738:0:3236:81	0/0:55,0:0:55:0,166,446:0:2175:55	./.:.:.:.:.:.:.:.	0/0:39,0:0:39:0,117,425:0:1554:39	1/1:3,15:15:18:117,15,0:586:123:3	0/0:8,0:0:8:0,24,127:0:320:8	0/0:23,0:0:23:0,69,336:0:935:23	0/0:46,0:0:46:0,138,512:0:1834:46	0/0:91,0:0:91:0,274,892:0:3588:91	0/0:30,0:0:30:0,90,358:0:1209:30	0/0:27,0:0:27:0,81,369:0:1061:27	0/0:33,0:0:33:0,99,306:0:1307:33	0/1:17,21:21:38:379,0,84:802:693:17	0/0:57,0:0:57:0,172,646:0:2293:57	0/0:14,0:0:14:0,42,128:0:561:14	0/1:45,41:41:86:380,0,132:1641:1828:45	0/1:11,4:4:15:52,0,188:164:417:11	0/0:94,0:0:94:0,283,960:0:3732:94	0/0:17,0:0:17:0,51,149:0:693:17	0/0:11,0:0:11:0,33,112:0:428:11	0/0:41,0:0:41:0,123,434:0:1647:41	0/0:6,0:0:6:0,18,58:0:230:6	0/0:24,0:0:24:0,72,357:0:968:24	0/0:36,0:0:36:0,108,406:0:1442:36	0/0:46,0:0:46:0,138,506:0:1855:46	0/0:11,0:0:11:0,33,110:0:438:11	0/1:16,16:16:32:66,0,32:625:635:16	0/0:11,0:0:11:0,33,128:0:439:11	./.:.:.:.:.:.:.:.	0/0:6,0:0:6:0,18,116:0:224:6	0/0:33,0:0:33:0,99,305:0:1328:33	0/0:46,0:0:46:0,138,438:0:1856:46	0/0:31,0:0:31:0,93,352:0:1258:31	0/1:27,19:19:46:177,0,161:752:1103:27	0/0:45,0:0:45:0,135,394:0:1781:45	0/0:36,0:0:36:0,108,404:0:1401:36	0/1:11,4:4:15:22,0,96:163:415:11	0/0:27,0:0:27:0,81,250:0:1107:27	1/1:0,3:3:3:39,9,0:123:0:0	0/0:24,0:0:24:0,72,433:0:930:24
29378725	664182	29378725_664182	C	G	49130.4	.	AB=0.402988;ABP=413.374;AC=29;AF=0.142105;AN=220;AO=3128;CIGAR=1X;DP=123071;DPB=47273;DPRA=0.833912;EPP=528.454;EPPR=3778.26;GTI=144;LEN=1;MEANALT=1.00457;MQM=20.3638;MQMR=11.2263;NS=2112;NUMALT=1;ODDS=0.0278419;PAIRED=0.455882;PAIREDR=0.896248;PAO=0;PQA=0;PQR=0;PRO=0;PROBE=Intergenic|RAPIDGENOMICS_3404_46391;QA=121879;QR=1633154;RO=40992;RPL=2207;RPP=1151.08;RPPR=16453;RPR=921;RUN=1;SAF=1092;SAP=621.641;SAR=2036;SRF=14418;SRP=7830.75;SRR=26574;TYPE=snp;technology.illumina=1	GT:AD:AO:DP:PL:QA:QR:RO	0/0:11,0:0:11:0,33,90:0:451:11	0/0:20,0:0:20:0,60,147:0:811:20	0/1:2,4:4:6:15,0,5:164:82:2	0/1:21,20:20:41:72,0,51:816:857:21	0/0:10,0:0:10:0,30,186:0:406:10	0/0:23,0:0:23:0,69,252:0:916:23	0/1:5,1:1:6:9,0,83:41:173:5	0/0:13,0:0:13:0,39,103:0:525:13	0/0:55,0:0:55:0,166,485:0:2230:55	0/0:37,2:2:39:0,80,285:81:1455:37	0/0:7,0:0:7:0,21,55:0:287:7	0/0:41,2:2:43:0,114,361:79:1636:41	0/0:21,3:3:24:0,47,202:116:807:21	0/0:12,0:0:12:0,36,134:0:483:12	0/0:32,0:0:32:0,96,334:0:1263:32	0/0:83,0:0:83:0,250,832:0:3355:83	0/0:23,0:0:23:0,69,544:0:885:23	0/0:69,0:0:69:0,208,627:0:2774:69	0/0:60,0:0:60:0,181,629:0:2426:60	0/0:35,0:0:35:0,105,351:0:1405:35	0/0:75,0:0:75:0,226,749:0:3023:75	0/0:15,0:0:15:0,45,164:0:574:15	0/0:26,0:0:26:0,78,313:0:1030:26	0/0:77,0:0:77:0,232,897:0:3070:77	0/1:7,6:6:13:90,0,27:239:278:7	0/0:47,0:0:47:0,141,1055:0:1795:47	0/0:23,0:0:23:0,69,179:0:916:23	0/0:43,5:5:48:0,9,312:198:1727:43	1/1:9,27:27:36:457,36,0:1061:350:9	0/0:32,0:0:33:0,96,328:0:1259:32	0/0:11,0:0:11:0,33,172:0:432:11	0/0:29,0:0:29:0,87,296:0:1123:29	1/1:0,69:69:69:1103,208,0:2716:0:0	0/0:32,0:0:32:0,96,386:0:1257:32	0/0:7,0:0:7:0,21,99:0:274:7	0/0:7,0:0:7:0,21,139:0:283:7	0/0:45,0:0:45:0,135,418:0:1824:45	0/0:36,0:0:36:0,108,394:0:1433:36	0/0:12,0:0:12:0,36,119:0:488:12	0/0:51,0:0:51:0,154,526:0:2004:51	0/0:31,0:0:31:0,93,322:0:1217:31	0/1:28,23:23:51:142,0,101:922:1126:28	0/0:102,0:0:102:0,307,959:0:4036:102	0/0:6,0:0:6:0,18,49:0:246:6	0/0:20,5:5:25:0,17,97:197:811:20	0/0:11,0:0:11:0,33,94:0:451:11	0/0:28,0:0:28:0,84,251:0:1113:28	0/0:95,0:0:95:0,286,941:0:3799:95	0/0:38,0:0:38:0,114,788:0:1510:38	0/0:44,0:0:44:0,132,339:0:1788:44	0/0:2,0:0:2:0,6,17:0:82:2	0/0:43,0:0:43:0,129,455:0:1690:43	1/1:1,46:46:47:684,133,0:1811:41:1	0/1:9,20:20:29:274,0,32:795:369:9	0/0:69,0:0:69:0,208,708:0:2736:69	0/0:54,0:0:54:0,163,655:0:2194:54	0/0:42,0:0:42:0,126,528:0:1675:42	0/1:3,11:11:14:165,0,4:438:119:3	0/0:31,0:0:31:0,93,304:0:1248:31	0/0:25,0:0:25:0,75,241:0:998:25	0/0:19,0:0:19:0,57,171:0:762:19	0/0:62,0:0:62:0,187,571:0:2513:62	0/0:50,0:0:50:0,151,526:0:2002:50	0/0:56,0:0:56:0,169,479:0:2241:56	1/1:7,11:11:18:210,3,0:425:269:7	0/1:20,10:10:30:38,0,171:404:794:20	1/1:1,35:35:36:511,94,0:1361:41:1	0/1:15,6:6:21:87,0,83:243:607:15	0/0:9,0:0:9:0,27,82:0:369:9	0/0:15,0:0:15:0,45,295:0:584:15	0/0:84,0:0:84:0,253,797:0:3328:84	0/0:29,0:0:29:0,87,255:0:1158:29	0/0:81,0:0:81:0,244,741:0:3242:81	0/0:53,0:0:53:0,160,426:0:2113:53	./.:.:.:.:.:.:.:.	0/0:40,0:0:40:0,120,448:0:1555:40	1/1:3,15:15:18:117,15,0:586:123:3	0/0:8,0:0:8:0,24,127:0:320:8	0/0:23,0:0:23:0,69,331:0:916:23	0/0:45,0:0:45:0,135,483:0:1805:45	0/0:91,0:0:91:0,274,902:0:3609:91	0/0:31,0:0:31:0,93,361:0:1231:31	0/0:28,0:0:28:0,84,397:0:1100:28	0/0:33,0:0:33:0,99,306:0:1314:33	0/1:17,21:21:38:379,0,82:802:680:17	0/0:57,0:0:57:0,172,640:0:2238:57	0/0:14,0:0:14:0,42,128:0:561:14	0/1:45,41:41:86:380,0,135:1641:1837:45	0/1:11,4:4:15:52,0,195:164:438:11	0/0:88,0:0:88:0,265,871:0:3493:88	0/0:17,0:0:17:0,51,148:0:684:17	0/0:10,0:0:10:0,30,99:0:402:10	0/0:41,0:0:41:0,123,435:0:1655:41	0/0:6,0:0:6:0,18,58:0:230:6	0/0:24,0:0:24:0,72,352:0:962:24	0/0:36,0:0:36:0,108,406:0:1437:36	0/0:44,0:0:44:0,132,483:0:1764:44	0/0:11,0:0:11:0,33,106:0:419:11	0/1:17,16:16:33:63,0,37:625:680:17	0/0:11,0:0:11:0,33,127:0:426:11	./.:.:.:.:.:.:.:.	0/0:6,0:0:6:0,18,116:0:233:6	0/0:33,0:0:33:0,99,305:0:1326:33	0/0:46,0:0:46:0,138,438:0:1848:46	0/0:35,0:0:35:0,105,391:0:1418:35	0/1:28,19:19:47:174,0,171:752:1129:28	0/0:45,0:0:45:0,135,394:0:1756:45	0/0:35,0:0:35:0,105,390:0:1391:35	0/1:11,4:4:15:22,0,96:163:416:11	0/0:27,0:0:27:0,81,247:0:1090:27	1/1:0,3:3:3:39,9,0:123:0:0	0/0:23,0:0:23:0,69,418:0:921:23
29378727	397113	29378727_397113	G	C	96504.1	.	AB=0.452179;ABP=171.65;AC=42;AF=0.182043;AN=224;AO=5829;CIGAR=1X;DP=174664;DPB=83018;DPRA=0.880047;EPP=32.0083;EPPR=780.8;GTI=82;LEN=1;MEANALT=1.00337;MQM=13.4117;MQMR=11.6599;NS=2112;NUMALT=1;ODDS=0.0324709;PAIRED=0.843712;PAIREDR=0.87086;PAO=0;PQA=0;PQR=0;PRO=0;PROBE=SNP|RAPIDGENOMICS_3404_10404||SNP|RAPIDGENOMICS_3404_10405;QA=232138;QR=2658441;RO=67005;RPL=2892;RPP=3.76467;RPPR=204.102;RPR=2937;RUN=1;SAF=2909;SAP=3.05538;SAR=2920;SRF=33220;SRP=13.3556;SRR=33785;TYPE=snp;technology.illumina=1	GT:AD:AO:DP:PL:QA:QR:RO	0/0:46,0:0:46:0,138,490:0:1819:46	0/1:11,3:3:14:3,0,75:123:451:11	0/1:21,13:13:34:72,0,237:529:852:21	0/0:66,0:0:66:0,199,657:0:2578:66	0/0:9,0:0:9:0,27,138:0:369:9	0/0:57,0:0:57:0,172,472:0:2292:57	0/0:18,0:0:18:0,54,370:0:691:18	0/1:1,4:4:5:37,0,19:164:41:1	0/0:86,0:0:86:0,259,818:0:3384:86	0/1:67,26:26:93:49,0,318:1044:2581:67	0/0:19,0:0:19:0,57,200:0:748:19	0/0:70,0:0:70:0,211,754:0:2716:70	0/0:76,4:4:80:0,204,819:160:2924:76	0/0:43,0:0:43:0,129,432:0:1688:43	0/0:80,0:0:80:0,241,755:0:3153:80	0/0:72,0:0:72:0,217,759:0:2834:72	0/0:24,1:1:25:0,43,498:41:941:24	0/0:162,0:0:162:0,488,1881:0:6510:162	0/0:74,0:0:74:0,223,676:0:2935:74	0/0:75,0:0:75:0,226,756:0:2972:75	0/0:91,0:0:91:0,274,945:0:3631:91	0/0:141,0:0:141:0,424,1338:0:5637:141	0/0:41,2:2:43:0,114,530:78:1665:41	0/0:175,0:0:175:0,527,1631:0:6986:175	0/0:65,0:0:65:0,196,569:0:2618:65	0/0:44,0:0:44:0,132,894:0:1774:44	0/0:67,0:0:67:0,202,787:0:2691:67	0/0:73,0:0:73:0,220,709:0:2941:73	1/1:0,111:111:111:1211,334,0:4483:0:0	0/0:66,0:0:66:0,199,648:0:2629:66	0/1:23,16:16:39:82,0,134:652:926:23	0/1:15,24:24:39:90,0,87:951:607:15	0/0:162,0:0:162:0,488,1604:0:6468:162	0/1:11,10:10:21:37,0,40:406:428:11	0/0:35,0:0:35:0,105,335:0:1419:35	0/0:2,0:0:2:0,6,65:0:82:2	0/0:75,0:0:75:0,226,807:0:3034:75	0/0:60,19:19:79:0,88,429:740:2419:60	0/0:72,0:0:72:0,217,707:0:2849:72	0/0:50,0:0:50:0,151,670:0:1953:50	0/0:53,0:0:53:0,160,529:0:2077:53	0/1:23,44:44:67:224,0,19:1778:935:23	0/0:92,0:0:92:0,277,1002:0:3668:92	0/0:15,0:0:15:0,45,129:0:588:15	0/0:115,0:0:115:0,346,1054:0:4674:115	0/0:31,0:0:31:0,93,363:0:1236:31	0/0:120,0:0:120:0,361,1210:0:4742:120	1/1:0,72:72:72:742,217,0:2920:0:0	0/1:25,10:10:35:164,0,411:388:971:25	0/0:70,0:0:70:0,211,1000:0:2770:70	0/0:1,0:0:1:0,3,9:0:41:1	0/0:53,0:0:53:0,160,519:0:2113:53	0/0:94,0:0:94:0,283,1020:0:3805:94	0/0:40,0:0:40:0,120,532:0:1588:40	0/0:59,0:0:59:0,178,633:0:2340:59	0/0:64,0:0:64:0,193,749:0:2519:64	0/0:58,0:0:58:0,175,525:0:2362:58	0/0:28,0:0:28:0,84,256:0:1104:28	0/0:78,0:0:78:0,235,771:0:3086:78	0/1:7,7:7:14:15,0,24:287:275:7	0/0:81,0:0:81:0,244,784:0:3143:81	0/0:182,0:0:182:0,548,2028:0:7307:182	0/0:141,0:0:141:0,424,1364:0:5681:141	0/1:20,18:18:38:71,0,97:734:785:20	0/0:32,0:0:32:0,96,376:0:1291:32	0/1:12,21:21:33:186,0,62:813:480:12	0/0:46,0:0:46:0,138,537:0:1861:46	0/0:58,0:0:58:0,175,532:0:2326:58	0/0:15,0:0:15:0,45,202:0:606:15	0/1:10,5:5:15:93,0,174:191:406:10	0/0:87,0:0:87:0,262,985:0:3502:87	0/0:81,0:0:81:0,244,869:0:3232:81	1/1:0,109:109:109:1065,328,0:4383:0:0	0/1:25,16:16:41:3,0,78:652:1013:25	0/0:2,0:0:2:0,6,43:0:82:2	0/0:28,0:0:28:0,84,334:0:1122:28	0/1:16,26:26:42:136,0,20:1066:634:16	0/0:35,0:0:35:0,105,305:0:1402:35	0/0:38,0:0:38:0,114,501:0:1491:38	1/1:1,40:40:41:375,89,0:1600:41:1	0/0:99,0:0:99:0,298,1053:0:3934:99	0/0:53,14:14:67:0,5,398:574:2076:53	0/1:7,8:8:15:42,0,12:328:283:7	1/1:13,39:39:52:177,1,0:1575:483:13	0/0:83,0:0:83:0,250,975:0:3294:83	1/1:0,63:63:63:584,190,0:2563:0:0	0/0:9,2:2:11:0,18,59:82:369:9	0/1:29,35:35:64:140,0,86:1415:1159:29	0/1:10,17:17:27:104,0,32:678:406:10	0/1:33,34:34:67:149,0,112:1332:1318:33	0/0:50,0:0:50:0,151,426:0:1975:50	0/0:42,0:0:42:0,126,538:0:1680:42	0/1:32,16:16:48:14,0,207:653:1269:32	0/0:26,0:0:26:0,78,287:0:1041:26	0/0:36,0:0:36:0,108,360:0:1434:36	0/0:18,0:0:18:0,54,175:0:708:18	0/1:48,23:23:71:14,0,301:912:1942:48	0/0:44,0:0:44:0,132,453:0:1766:44	0/0:25,0:0:25:0,75,239:0:1008:25	0/0:40,0:0:40:0,120,438:0:1610:40	1/1:12,27:27:39:167,8,0:1103:492:12	0/0:31,0:0:31:0,93,253:0:1238:31	1/1:0,23:23:23:210,69,0:884:0:0	1/1:1,55:55:56:556,151,0:2229:32:1	0/1:38,22:22:60:25,0,211:887:1523:38	0/0:143,0:0:143:0,430,1333:0:5735:143	0/0:45,0:0:45:0,135,472:0:1775:45	0/0:12,0:0:12:0,36,116:0:488:12	0/0:25,0:0:25:0,75,337:0:994:25	1/1:0,99:99:99:1020,298,0:4024:0:0	0/0:25,4:4:29:0,49,221:137:999:25	0/0:22,0:0:22:0,66,509:0:848:22
29378727	478158	29378727_478158	C	A	104700	.	AB=0.466896;ABP=77.6257;AC=46;AF=0.149752;AN=224;AO=6291;CIGAR=1X;DP=178118;DPB=70288;DPRA=0.981289;EPP=717.764;EPPR=2666.04;GTI=124;LEN=1;MEANALT=1.00868;MQM=13.298;MQMR=11.5304;NS=2112;NUMALT=1;ODDS=0.00445313;PAIRED=0.851852;PAIREDR=0.898126;PAO=0;PQA=0;PQR=0;PRO=0;PROBE=SNP|RAPIDGENOMICS_3404_10403;QA=251315;QR=2198797;RO=55284;RPL=3906;RPP=801.544;RPPR=20296.4;RPR=2385;RUN=1;SAF=1522;SAP=3642.15;SAR=4769;SRF=16010;SRP=21261.1;SRR=39274;TYPE=snp;technology.illumina=1	GT:AD:AO:DP:PL:QA:QR:RO	0/0:23,0:0:23:0,69,200:0:921:23	0/0:24,0:0:24:0,72,358:0:952:24	0/0:7,0:0:7:0,21,71:0:283:7	0/0:115,0:0:115:0,346,1186:0:4562:115	0/0:18,0:0:18:0,54,274:0:707:18	1/1:0,59:59:59:522,178,0:2369:0:0	0/1:5,2:2:7:57,0,85:82:164:5	0/0:15,0:0:15:0,45,171:0:598:15	0/0:60,0:0:60:0,181,612:0:2331:60	0/0:91,0:0:91:0,274,997:0:3625:91	0/0:4,0:0:4:0,12,37:0:164:4	0/1:19,45:45:64:368,0,95:1806:758:19	1/1:0,49:49:49:443,148,0:1961:0:0	0/1:15,14:14:29:31,0,76:547:606:15	0/0:41,0:0:41:0,123,393:0:1647:41	0/0:121,0:0:121:0,364,1223:0:4878:121	0/0:25,0:0:25:0,75,479:0:993:25	0/0:111,0:0:111:0,334,1082:0:4441:111	0/0:68,0:0:68:0,205,710:0:2751:68	1/1:0,42:42:42:385,126,0:1691:0:0	0/0:97,0:0:97:0,292,920:0:3779:97	1/1:8,20:20:28:162,7,0:803:328:8	0/1:22,29:29:51:246,0,77:1185:880:22	0/0:74,0:0:74:0,223,788:0:2954:74	0/0:17,1:1:18:0,46,132:41:693:17	0/0:47,0:0:47:0,141,836:0:1820:47	0/1:22,17:17:39:39,0,104:685:881:22	0/0:75,0:0:75:0,226,832:0:3018:75	0/0:70,0:0:70:0,211,610:0:2757:70	0/0:37,0:0:37:0,111,392:0:1509:37	0/0:41,0:0:41:0,123,390:0:1641:41	0/1:13,21:21:34:111,0,34:861:464:13	0/1:53,79:79:132:413,0,68:3205:2115:53	0/1:2,7:7:9:27,0,5:278:63:2	0/0:46,13:13:59:0,40,316:533:1809:46	0/0:27,0:0:27:0,81,349:0:1062:27	0/0:46,0:0:46:0,138,420:0:1874:46	0/0:32,0:0:32:0,96,282:0:1288:32	0/0:38,0:0:38:0,114,362:0:1529:38	0/1:24,30:30:54:101,0,86:1199:935:24	0/0:40,0:0:40:0,120,338:0:1619:40	0/0:66,0:0:66:0,199,708:0:2606:66	0/0:90,0:0:90:0,271,964:0:3640:90	0/0:13,0:0:13:0,39,113:0:529:13	0/1:19,20:20:39:71,0,109:802:753:19	0/0:26,0:0:26:0,78,308:0:1049:26	0/1:39,34:34:74:66,0,144:1386:1536:39	0/0:72,0:0:72:0,217,782:0:2864:72	0/0:29,0:0:29:0,87,771:0:1122:29	0/0:82,0:0:82:0,247,768:0:3224:82	0/0:3,0:0:3:0,9,30:0:119:3	0/1:19,20:20:39:57,0,48:820:771:19	0/0:62,0:0:62:0,187,640:0:2468:62	0/1:36,29:29:65:106,0,385:1154:1400:36	0/1:21,33:33:55:172,0,8:1327:861:21	0/0:108,0:0:108:0,325,1048:0:4291:108	0/1:18,14:14:32:47,0,49:570:738:18	0/0:48,0:0:48:0,144,496:0:1947:48	0/1:7,12:12:19:47,0,43:488:283:7	0/0:33,9:9:42:0,26,245:365:1329:33	0/0:48,0:0:48:0,144,460:0:1912:48	0/1:78,52:52:134:104,0,367:2128:3074:78	0/0:90,0:0:90:0,271,845:0:3591:90	0/0:37,0:0:37:0,111,400:0:1466:37	1/1:0,24:24:24:279,72,0:967:0:0	1/1:9,24:24:33:133,26,0:980:365:9	0/0:61,0:0:61:0,184,749:0:2367:61	0/0:21,0:0:21:0,63,253:0:845:21	0/0:1,0:0:1:0,3,8:0:41:1	0/0:31,0:0:31:0,93,825:0:1230:31	0/0:48,24:24:72:0,7,260:976:1928:48	0/0:67,0:0:67:0,202,775:0:2677:67	0/0:130,0:0:130:0,391,1301:0:5229:130	0/0:70,0:0:70:0,211,685:0:2781:70	0/0:3,0:0:3:0,9,24:0:123:3	0/0:29,0:0:29:0,87,295:0:1177:29	0/0:43,0:0:43:0,129,487:0:1718:43	0/0:17,0:0:17:0,51,198:0:655:17	0/1:16,10:10:26:87,0,106:410:601:16	0/0:45,0:0:45:0,135,523:0:1758:45	0/0:115,0:0:115:0,346,1200:0:4626:115	0/1:5,9:9:14:95,0,18:350:205:5	0/1:24,14:14:38:15,0,127:560:941:24	0/0:60,0:0:60:0,181,630:0:2426:60	0/1:40,55:55:95:358,0,111:2179:1605:40	0/0:93,1:1:94:0,257,915:27:3737:93	0/0:28,0:0:28:0,84,321:0:1121:28	0/0:96,0:0:96:0,289,919:0:3815:96	0/0:38,0:0:38:0,114,496:0:1505:38	0/0:41,0:0:41:0,123,370:0:1664:41	1/1:0,25:25:25:218,75,0:1021:0:0	0/1:22,11:11:33:15,0,154:451:902:22	0/0:60,0:0:60:0,181,615:0:2420:60	1/1:1,13:13:14:118,30,0:519:37:1	0/0:69,0:0:69:0,208,745:0:2724:69	0/0:26,0:0:26:0,78,235:0:1050:26	0/1:30,19:19:49:24,0,113:743:1208:30	1/1:4,12:12:16:52,8,0:483:146:4	0/0:60,0:0:60:0,181,641:0:2388:60	0/1:20,18:18:38:72,0,96:734:781:20	0/0:25,0:0:25:0,75,259:0:1009:25	1/1:3,15:15:18:124,23,0:594:114:3	0/0:42,0:0:42:0,126,417:0:1659:42	0/0:56,0:0:56:0,169,780:0:2226:56	0/0:55,0:0:55:0,166,697:0:2175:55	0/0:158,0:0:158:0,476,1596:0:6257:158	0/0:53,0:0:53:0,160,564:0:2114:53	0/1:9,11:11:20:58,0,34:447:352:9	0/1:8,8:8:16:25,0,40:328:328:8	0/0:51,0:0:51:0,154,480:0:2050:51	0/0:14,0:0:14:0,42,128:0:574:14	0/0:40,0:0:40:0,120,1087:0:1571:40
29378727	507052	29378727_507052	T	C	84889.2	.	AB=0.474453;ABP=37.1833;AC=46;AF=0.152941;AN=222;AO=4931;CIGAR=1X;DP=142416;DPB=57699;DPRA=0.976764;EPP=619.306;EPPR=422.841;GTI=126;LEN=1;MEANALT=1.00891;MQM=13.7512;MQMR=11.7346;NS=2112;NUMALT=1;ODDS=0.00624759;PAIRED=0.853377;PAIREDR=0.905757;PAO=0;PQA=0;PQR=0;PRO=0;PROBE=SNP|RAPIDGENOMICS_3404_10402;QA=192662;QR=1755545;RO=44555;RPL=2980;RPP=469.294;RPPR=16397.7;RPR=1951;RUN=1;SAF=1134;SAP=3125.94;SAR=3797;SRF=10984;SRP=24867.2;SRR=33571;TYPE=snp;technology.illumina=1	GT:AD:AO:DP:PL:QA:QR:RO	1/1:8,21:21:29:143,6,0:847:295:8	0/0:13,0:0:13:0,39,166:0:529:13	0/0:28,0:0:28:0,84,309:0:1098:28	0/0:64,0:0:64:0,193,617:0:2490:64	0/0:22,0:0:22:0,66,420:0:837:22	1/1:0,66:66:66:784,199,0:2624:0:0	0/1:5,4:4:9:65,0,76:164:201:5	0/0:12,0:0:12:0,36,102:0:488:12	0/0:52,0:0:52:0,157,532:0:2106:52	0/0:82,0:0:82:0,247,883:0:3273:82	0/0:4,0:0:4:0,12,30:0:164:4	0/1:40,13:13:53:6,0,209:506:1606:40	1/1:0,35:35:37:340,105,0:1426:0:0	0/0:36,6:6:42:0,73,358:246:1448:36	0/0:36,0:0:36:0,108,432:0:1432:36	0/0:55,0:0:55:0,166,606:0:2202:55	0/0:23,0:0:23:0,69,445:0:889:23	0/0:64,0:0:64:0,193,736:0:2566:64	0/0:51,0:0:51:0,154,557:0:2030:51	1/1:0,57:57:57:587,172,0:2231:0:0	0/0:65,0:0:65:0,196,630:0:2602:65	0/1:24,36:36:60:174,0,53:1439:945:24	0/0:14,7:7:21:0,7,56:256:561:14	0/0:74,0:0:74:0,223,727:0:2907:74	0/0:28,0:0:28:0,84,243:0:1082:28	0/0:60,0:0:60:0,181,1216:0:2317:60	0/1:16,21:21:37:136,0,41:810:630:16	0/0:63,0:0:63:0,190,613:0:2507:63	0/0:76,0:0:76:0,229,761:0:3041:76	0/0:47,0:0:47:0,141,497:0:1859:47	0/0:24,0:0:24:0,72,210:0:984:24	1/1:11,34:34:45:257,27,0:1360:433:11	0/1:116,69:69:186:129,0,540:2736:4569:116	0/0:25,3:3:28:0,61,209:123:981:25	0/1:28,24:24:52:80,0,100:955:1066:28	0/0:13,0:0:13:0,39,194:0:510:13	0/0:35,0:0:35:0,105,352:0:1395:35	0/0:31,0:0:31:0,93,310:0:1263:31	0/0:25,0:0:25:0,75,231:0:988:25	0/1:35,29:29:64:102,0,108:1158:1414:35	0/0:47,0:0:47:0,141,633:0:1876:47	0/0:68,0:0:68:0,205,893:0:2737:68	0/0:58,0:0:58:0,175,591:0:2310:58	0/0:15,0:0:15:0,45,121:0:602:15	0/1:22,31:31:53:173,0,175:1223:851:22	0/0:48,0:0:48:0,144,438:0:1929:48	0/1:37,28:28:65:139,0,157:1091:1479:37	0/0:80,0:0:80:0,241,844:0:3092:80	0/0:36,0:0:36:0,108,726:0:1433:36	0/0:49,0:0:49:0,148,471:0:1943:49	0/0:2,0:0:2:0,6,16:0:59:2	0/1:34,31:31:65:115,0,127:1263:1327:34	0/0:67,0:0:67:0,202,688:0:2670:67	0/1:15,13:13:28:101,0,47:529:607:15	0/1:40,14:14:54:9,0,233:560:1628:40	0/0:105,1:1:106:0,311,1042:41:4215:105	0/1:12,23:23:35:122,0,24:928:484:12	0/0:21,0:0:21:0,63,248:0:825:21	0/1:21,14:14:35:23,0,95:566:844:21	0/1:15,9:9:24:24,0,63:348:598:15	0/0:70,0:0:70:0,211,708:0:2755:70	0/1:63,85:85:148:438,0,126:3360:2579:63	0/0:76,0:0:76:0,229,803:0:3037:76	0/0:37,0:0:37:0,111,351:0:1478:37	1/1:0,37:37:37:340,111,0:1474:0:0	1/1:8,23:23:31:177,29,0:905:328:8	0/0:24,0:0:24:0,72,258:0:936:24	0/0:44,0:0:44:0,132,461:0:1700:44	0/0:1,0:0:1:0,3,7:0:41:1	0/0:15,0:0:15:0,45,489:0:598:15	1/1:14,41:41:55:216,10,0:1637:558:14	0/0:31,0:0:31:0,93,267:0:1232:31	0/0:52,0:0:52:0,157,516:0:2060:52	0/0:32,0:0:32:0,96,299:0:1283:32	./.:.:.:.:.:.:.:.	0/0:32,0:0:32:0,96,318:0:1282:32	0/0:10,0:0:10:0,30,102:0:410:10	0/0:7,0:0:7:0,21,85:0:279:7	0/1:22,14:14:36:10,0,278:538:856:22	0/0:31,0:0:31:0,93,310:0:1229:31	0/0:68,0:0:68:0,205,775:0:2720:68	0/0:12,7:7:19:0,2,60:274:492:12	0/1:22,27:27:49:87,0,29:1098:888:22	0/0:82,0:0:82:0,247,773:0:3276:82	0/1:16,19:19:35:58,0,37:738:629:16	0/0:28,0:0:28:0,84,278:0:1136:28	0/0:2,0:0:2:0,6,15:0:82:2	0/0:60,0:0:60:0,181,657:0:2300:60	0/0:22,0:0:22:0,66,299:0:864:22	0/0:70,0:0:70:0,211,778:0:2782:70	1/1:0,28:28:28:317,84,0:1104:0:0	1/1:14,35:35:49:172,4,0:1413:574:14	0/0:37,0:0:37:0,111,401:0:1453:37	1/1:2,6:6:8:31,6,0:237:82:2	0/0:51,0:0:51:0,154,507:0:2025:51	0/0:35,0:0:35:0,105,344:0:1374:35	0/1:29,26:26:55:166,0,77:1016:1159:29	0/0:12,8:8:20:0,0,56:307:492:12	0/0:11,0:0:11:0,33,96:0:429:11	0/1:4,7:7:11:27,0,24:275:164:4	0/0:14,0:0:14:0,42,130:0:534:14	0/1:24,19:19:43:129,0,139:717:948:24	0/0:10,0:0:10:0,30,91:0:402:10	0/0:51,0:0:51:0,154,626:0:2039:51	0/0:31,0:0:31:0,93,329:0:1203:31	0/0:62,0:0:62:0,187,640:0:2490:62	0/0:28,0:0:28:0,84,245:0:1108:28	0/1:9,10:10:19:42,0,17:388:351:9	0/1:9,20:20:29:96,0,22:806:351:9	0/0:40,0:0:40:0,120,464:0:1577:40	0/0:9,0:0:9:0,27,102:0:365:9	0/0:24,0:0:24:0,72,616:0:933:24
29378727	540787	29378727_540787	A	G	88830	.	AB=0.456007;ABP=122.232;AC=43;AF=0.148607;AN=224;AO=5383;CIGAR=1X;DP=181092;DPB=83560;DPRA=0.947738;EPP=3.01393;EPPR=770.024;GTI=84;LEN=1;MEANALT=1.00673;MQM=14.1442;MQMR=11.6186;NS=2112;NUMALT=1;ODDS=0.012611;PAIRED=0.821103;PAIREDR=0.867142;PAO=0;PQA=0;PQR=0;PRO=0;PROBE=SNP|RAPIDGENOMICS_3404_10401;QA=213408;QR=2698489;RO=67034;RPL=2643;RPP=6.80584;RPPR=496.728;RPR=2740;RUN=1;SAF=3195;SAP=412.072;SAR=2188;SRF=37839;SRP=2423.42;SRR=29195;TYPE=snp;technology.illumina=1	GT:AD:AO:DP:PL:QA:QR:RO	0/1:34,19:19:53:149,0,182:766:1386:34	0/0:37,0:0:37:0,111,373:0:1486:37	0/0:14,0:0:14:0,42,149:0:565:14	0/0:87,0:0:87:0,262,820:0:3497:87	0/0:16,0:0:16:0,48,264:0:630:16	1/1:0,61:61:61:556,184,0:2472:0:0	0/1:8,2:2:10:17,0,153:82:315:8	0/0:14,0:0:14:0,42,202:0:562:14	0/0:66,0:0:66:0,199,710:0:2661:66	0/0:76,0:0:76:0,229,929:0:3030:76	0/0:10,0:0:10:0,30,157:0:410:10	0/1:23,25:25:48:142,0,175:990:920:23	1/1:0,64:64:64:786,193,0:2576:0:0	0/1:9,6:6:15:27,0,18:232:369:9	0/0:80,0:0:80:0,241,830:0:3260:80	0/0:120,0:0:120:0,361,1168:0:4831:120	0/0:17,0:0:17:0,51,475:0:675:17	0/0:101,0:0:101:0,304,954:0:4063:101	0/0:98,0:0:98:0,295,942:0:3959:98	1/1:0,116:116:116:1160,349,0:4686:0:0	0/0:73,0:0:73:0,220,775:0:2930:73	0/1:49,47:47:96:197,0,117:1906:1951:49	0/0:12,4:4:16:0,7,96:164:488:12	0/0:120,0:0:120:0,361,1190:0:4866:120	0/0:27,0:0:27:0,81,293:0:1095:27	0/0:40,0:0:40:0,120,749:0:1596:40	0/1:39,20:20:59:18,0,234:802:1579:39	0/0:110,0:0:110:0,331,982:0:4397:110	0/0:102,0:0:102:0,307,1162:0:4021:102	0/0:44,0:0:44:0,132,487:0:1792:44	0/0:44,0:0:44:0,132,607:0:1783:44	0/1:24,18:18:42:113,0,127:738:933:24	0/1:68,53:53:121:168,0,497:2130:2741:68	0/1:15,10:10:25:8,0,47:402:611:15	0/1:43,27:27:70:88,0,188:981:1755:43	0/0:13,0:0:13:0,39,111:0:533:13	0/0:43,0:0:43:0,129,419:0:1693:43	0/0:44,0:0:44:0,132,437:0:1773:44	0/0:34,0:0:34:0,102,340:0:1351:34	0/1:38,40:40:78:258,0,143:1591:1498:38	0/0:76,0:0:76:0,229,692:0:3067:76	0/0:88,0:0:88:0,265,997:0:3546:88	0/0:101,0:0:101:0,304,1079:0:4061:101	0/0:12,0:0:12:0,36,115:0:484:12	0/1:27,29:29:56:224,0,75:1167:1103:27	0/0:48,0:0:48:0,144,657:0:1926:48	0/1:44,61:61:105:264,0,186:2432:1769:44	0/0:66,0:0:66:0,199,653:0:2686:66	0/0:47,0:0:47:0,141,1196:0:1902:47	0/0:45,0:0:45:0,135,498:0:1781:45	0/0:3,0:0:3:0,9,47:0:115:3	0/0:42,7:7:49:0,60,403:287:1693:42	0/0:95,0:0:95:0,286,869:0:3794:95	0/1:19,26:26:45:151,0,219:1034:771:19	0/1:44,35:35:79:131,0,188:1389:1752:44	0/0:96,0:0:96:0,289,851:0:3863:96	0/0:24,1:1:25:0,68,232:41:972:24	0/0:35,0:0:35:0,105,434:0:1410:35	1/1:11,29:29:40:177,4,0:1135:430:11	0/1:18,7:7:25:13,0,136:283:700:18	0/0:78,0:0:78:0,235,710:0:3088:78	0/1:117,50:50:167:42,0,656:2011:4685:117	0/0:102,1:1:103:0,302,1192:41:4034:102	0/0:82,0:0:82:0,247,839:0:3328:82	1/1:0,21:21:21:258,63,0:820:0:0	0/1:16,10:10:26:53,0,99:410:647:16	0/0:47,0:0:47:0,141,487:0:1846:47	0/0:50,0:0:50:0,151,567:0:1977:50	0/1:2,1:1:3:3,0,4:41:82:2	0/0:20,0:0:20:0,60,394:0:804:20	0/1:40,33:33:73:97,0,198:1323:1636:40	0/0:51,0:0:51:0,154,529:0:2033:51	0/0:91,0:0:91:0,274,872:0:3695:91	0/0:49,0:0:49:0,148,462:0:1937:49	0/0:11,0:0:11:0,33,124:0:386:11	0/0:54,0:0:54:0,163,669:0:2162:54	0/0:47,0:0:47:0,141,598:0:1887:47	0/0:17,0:0:17:0,51,137:0:662:17	0/1:18,14:14:32:79,0,139:533:730:18	0/0:53,0:0:53:0,160,521:0:2161:53	0/0:208,0:0:208:0,626,2039:0:8361:208	1/1:25,48:48:73:242,2,0:1872:1012:25	0/0:39,12:12:51:0,46,220:480:1591:39	0/0:83,0:0:83:0,250,861:0:3372:83	0/1:17,11:11:28:26,0,84:442:693:17	0/0:148,0:0:148:0,446,1386:0:5992:148	0/0:17,0:0:17:0,51,162:0:693:17	0/0:86,0:0:86:0,259,890:0:3469:86	0/0:32,0:0:32:0,96,370:0:1291:32	0/0:54,0:0:54:0,163,543:0:2149:54	1/1:0,62:62:62:532,187,0:2476:0:0	0/0:25,10:10:35:0,21,136:410:947:25	0/0:36,0:0:36:0,108,376:0:1455:36	0/1:5,7:7:12:44,0,88:279:205:5	0/0:82,0:0:82:0,247,814:0:3319:82	0/0:36,0:0:36:0,108,366:0:1463:36	0/1:42,41:41:83:92,0,138:1655:1710:42	1/1:5,11:11:16:64,8,0:442:205:5	0/0:38,0:0:38:0,114,351:0:1522:38	0/1:19,16:16:35:77,0,59:639:737:19	0/0:27,0:0:27:0,81,247:0:1099:27	0/1:18,15:15:33:60,0,76:615:726:18	0/0:39,0:0:39:0,117,372:0:1581:39	0/0:134,0:0:134:0,403,1401:0:5412:134	0/0:42,0:0:42:0,126,424:0:1693:42	0/0:146,0:0:146:0,440,1382:0:5869:146	0/0:56,0:0:56:0,169,559:0:2245:56	0/0:17,4:4:21:0,8,104:164:693:17	0/1:24,14:14:38:36,0,144:570:972:24	0/0:57,0:0:57:0,172,606:0:2308:57	0/0:3,0:0:3:0,9,25:0:119:3	0/0:31,0:0:31:0,93,693:0:1209:31
29378727	556519	29378727_556519	T	C	113400	.	AB=0.495201;ABP=4.80273;AC=45;AF=0.155418;AN=224;AO=7344;CIGAR=1X;DP=202924;DPB=91609;DPRA=1.0409;EPP=532.349;EPPR=2090.37;GTI=50;LEN=1;MEANALT=1.00441;MQM=13.7667;MQMR=11.5893;NS=2112;NUMALT=1;ODDS=0.00187668;PAIRED=0.828976;PAIREDR=0.87737;PAO=0;PQA=0;PQR=0;PRO=0;PROBE=SNP|RAPIDGENOMICS_3404_10399||SNP|RAPIDGENOMICS_3404_10400;QA=289776;QR=2803477;RO=70668;RPL=3104;RPP=384.584;RPPR=1235.02;RPR=4240;RUN=1;SAF=3509;SAP=34.434;SAR=3835;SRF=35499;SRP=6.35656;SRR=35169;TYPE=snp;technology.illumina=1	GT:AD:AO:DP:PL:QA:QR:RO	0/1:28,23:23:51:107,0,101:912:1126:28	0/0:40,0:0:40:0,120,580:0:1608:40	0/0:27,0:0:27:0,81,230:0:1099:27	0/0:140,0:0:140:0,421,1454:0:5574:140	0/0:21,0:0:21:0,63,218:0:811:21	1/1:0,53:53:53:557,160,0:2125:0:0	0/1:7,13:13:20:155,0,58:496:256:7	0/0:63,0:0:63:0,190,918:0:2527:63	0/0:61,0:0:61:0,184,634:0:2406:61	0/0:48,1:1:49:0,140,490:41:1878:48	0/0:14,0:0:14:0,42,203:0:532:14	0/1:42,31:31:73:73,0,184:1244:1696:42	1/1:0,65:65:65:640,196,0:2594:0:0	0/1:11,11:11:22:55,0,105:451:451:11	0/0:77,0:0:77:0,232,916:0:3099:77	0/0:122,0:0:122:0,367,1233:0:4864:122	0/0:19,1:1:20:0,50,413:41:707:19	0/0:82,0:0:82:0,247,823:0:3260:82	0/0:134,0:0:134:0,403,1276:0:5382:134	1/1:0,95:95:95:927,286,0:3773:0:0	0/0:146,0:0:146:0,440,1422:0:5806:146	0/1:37,34:34:71:108,0,138:1360:1478:37	1/1:8,33:33:41:182,13,0:1330:301:8	0/0:202,0:0:202:0,608,1861:0:8054:202	0/0:22,0:0:22:0,66,209:0:884:22	0/0:62,0:0:62:0,187,1335:0:2480:62	0/1:32,57:57:89:277,0,16:2233:1266:32	0/0:96,0:0:96:0,289,1089:0:3806:96	0/0:129,0:0:129:0,388,1452:0:5070:129	0/0:56,0:0:56:0,169,530:0:2243:56	0/0:25,0:0:25:0,75,264:0:1025:25	0/0:39,17:17:56:0,27,302:681:1548:39	0/1:79,87:87:166:343,0,274:3501:3154:79	0/1:32,19:19:51:13,0,161:779:1282:32	0/0:31,17:17:48:0,0,135:665:1267:31	0/0:21,0:0:21:0,63,221:0:831:21	0/0:67,0:0:67:0,202,629:0:2668:67	0/0:91,0:0:91:0,274,905:0:3626:91	0/0:54,0:0:54:0,163,549:0:2160:54	1/1:37,67:67:104:414,22,0:2666:1501:37	0/0:96,0:0:96:0,289,909:0:3852:96	0/0:65,0:0:65:0,196,637:0:2577:65	0/0:149,0:0:149:0,449,1348:0:5873:149	0/0:17,0:0:17:0,51,165:0:665:17	0/1:34,40:40:74:172,0,149:1627:1344:34	0/0:16,0:0:16:0,48,173:0:589:16	0/1:45,44:44:89:222,0,339:1746:1810:45	0/0:92,0:0:92:0,277,882:0:3671:92	0/0:38,0:0:38:0,114,809:0:1516:38	0/0:63,0:0:63:0,190,740:0:2500:63	0/0:3,0:0:3:0,9,38:0:123:3	0/0:40,18:18:58:0,27,282:717:1596:40	0/0:151,0:0:151:0,455,1713:0:6004:151	0/1:19,21:21:40:173,0,117:827:775:19	0/1:45,43:43:88:136,0,243:1687:1811:45	0/0:116,0:0:116:0,349,1334:0:4568:116	0/1:35,27:27:62:242,0,142:1066:1375:35	0/0:27,0:0:27:0,81,279:0:1049:27	0/1:13,21:21:34:103,0,33:852:525:13	1/1:11,35:35:46:235,49,0:1422:439:11	0/0:31,0:0:31:0,93,330:0:1210:31	0/1:155,126:126:281:498,0,896:5057:6167:155	0/0:79,0:0:79:0,238,748:0:3137:79	0/0:56,0:0:56:0,169,521:0:2230:56	1/1:0,43:43:43:459,129,0:1717:0:0	0/1:20,17:17:37:87,0,91:679:771:20	0/0:49,0:0:49:0,148,469:0:1948:49	0/0:49,2:2:51:0,135,495:82:1931:49	0/1:9,10:10:19:47,0,99:393:347:9	0/0:17,0:0:17:0,51,353:0:633:17	0/1:60,30:30:90:117,0,231:1196:2409:60	0/0:51,0:0:51:0,154,612:0:2043:51	0/0:114,0:0:114:0,343,1121:0:4607:114	0/0:75,0:0:75:0,226,716:0:2974:75	0/0:11,0:0:11:0,33,92:0:438:11	0/0:49,0:0:49:0,148,494:0:1985:49	0/0:54,0:0:54:0,163,708:0:2202:54	0/0:28,0:0:28:0,84,283:0:1121:28	0/1:17,17:17:34:165,0,166:689:667:17	0/0:81,0:0:81:0,244,801:0:3221:81	0/0:122,0:0:122:0,367,1327:0:4888:122	0/1:23,32:32:55:162,0,74:1312:881:23	0/1:15,21:21:36:100,0,68:838:601:15	0/0:122,0:0:122:0,367,1130:0:4834:122	0/0:61,16:16:77:0,84,459:638:2459:61	0/0:166,0:0:166:0,500,1544:0:6596:166	0/0:18,0:0:18:0,54,167:0:720:18	0/0:125,0:0:125:0,376,1188:0:5009:125	0/0:35,0:0:35:0,105,495:0:1392:35	0/0:128,0:0:128:0,385,1275:0:5058:128	1/1:0,37:37:37:393,111,0:1500:0:0	0/1:32,35:35:67:255,0,214:1388:1292:32	0/0:60,0:0:60:0,181,590:0:2387:60	0/1:7,2:2:9:1,0,121:82:287:7	0/0:37,4:4:41:0,90,358:148:1483:37	0/0:34,0:0:34:0,102,388:0:1386:34	0/1:42,63:63:105:393,0,147:2538:1702:42	0/1:17,11:11:28:24,0,99:443:685:17	0/0:25,0:0:25:0,75,243:0:983:25	0/1:24,16:16:40:44,0,104:617:964:24	0/0:27,0:0:27:0,81,227:0:1049:27	0/1:18,20:20:38:50,0,92:816:734:18	0/0:50,0:0:50:0,151,539:0:1960:50	0/0:83,0:0:83:0,250,895:0:3326:83	0/0:91,0:0:91:0,274,863:0:3573:91	0/0:141,0:0:142:0,424,1458:0:5564:141	0/0:73,0:0:73:0,220,915:0:2918:73	0/1:14,19:19:33:105,0,68:771:547:14	0/1:26,25:25:51:98,0,145:952:1040:26	0/0:64,0:0:64:0,193,674:0:2550:64	0/0:13,0:0:13:0,39,151:0:529:13	0/0:20,0:0:20:0,60,354:0:783:20
29378728	734953	29378728_734953	G	T	470609	.	AB=0.47505;ABP=105.732;AC=138;AF=0.581683;AN=222;AO=24321;CIGAR=1X;DP=171577;DPB=67767;DPRA=0.882056;EPP=1388.31;EPPR=1076.52;GTI=19;LEN=1;MEANALT=1.00747;MQM=16.5825;MQMR=12.2561;NS=2112;NUMALT=1;ODDS=0.00471729;PAIRED=0.700136;PAIREDR=0.836817;PAO=0;PQA=0;PQR=0;PRO=0;PROBE=SNP|RAPIDGENOMICS_3404_32834||SNP|RAPIDGENOMICS_3404_32835||SNP|RAPIDGENOMICS_3404_32836||SNP|RAPIDGENOMICS_3404_32837;QA=974405;QR=1132644;RO=28324;RPL=12659;RPP=91.7592;RPPR=3.71685;RPR=11662;RUN=1;SAF=11592;SAP=118.434;SAR=12729;SRF=14339;SRP=12.6177;SRR=13985;TYPE=snp;technology.illumina=1	GT:AD:AO:DP:PL:QA:QR:RO	0/1:15,14:14:29:134,0,73:565:603:15	0/0:27,0:0:27:0,81,603:0:1035:27	0/1:3,9:9:12:51,0,12:360:123:3	1/1:0,46:46:46:654,138,0:1864:0:0	1/1:0,16:16:16:307,48,0:631:0:0	0/0:46,0:0:46:0,138,429:0:1865:46	1/1:0,10:10:10:266,30,0:402:0:0	1/1:0,2:2:2:63,6,0:82:0:0	0/1:12,9:9:21:104,0,163:369:488:12	0/1:27,43:43:70:395,0,61:1744:1081:27	0/0:4,0:0:4:0,12,38:0:164:4	0/1:11,21:21:32:223,0,18:857:447:11	0/1:32,18:18:50:34,0,165:738:1285:32	0/1:14,20:20:34:81,0,66:812:561:14	0/0:39,0:0:39:0,117,543:0:1520:39	1/1:31,61:61:92:521,3,0:2497:1235:31	0/0:32,0:0:32:0,96,663:0:1295:32	0/0:76,0:0:76:0,229,992:0:2990:76	0/0:53,0:0:53:0,160,473:0:2152:53	0/0:69,0:0:69:0,208,771:0:2757:69	0/0:84,0:0:84:0,253,832:0:3334:84	1/1:0,20:20:20:227,60,0:782:0:0	0/1:11,19:19:30:267,0,11:766:447:11	0/1:82,49:49:131:80,0,352:1973:3302:82	0/0:11,0:0:11:0,33,112:0:434:11	0/1:28,25:25:53:517,0,341:973:1109:28	0/1:16,24:24:40:155,0,38:969:611:16	0/1:30,27:27:57:68,0,92:1070:1183:30	0/0:67,0:0:67:0,202,979:0:2689:67	0/1:30,22:22:52:168,0,228:898:1218:30	0/1:18,7:7:25:107,0,198:271:734:18	1/1:0,49:49:49:672,148,0:1974:0:0	0/1:65,56:56:121:355,0,175:2247:2626:65	1/1:0,22:22:22:361,66,0:898:0:0	1/1:0,27:27:27:229,81,0:1107:0:0	1/1:0,4:4:4:123,12,0:164:0:0	1/1:0,64:64:64:674,193,0:2595:0:0	1/1:0,18:18:18:289,54,0:734:0:0	1/1:0,17:17:17:201,51,0:697:0:0	1/1:0,35:35:35:324,105,0:1427:0:0	1/1:0,34:34:34:344,102,0:1390:0:0	1/1:1,62:62:63:766,156,0:2521:41:1	1/1:0,108:108:108:1090,325,0:4378:0:0	1/1:0,10:10:10:93,30,0:406:0:0	1/1:1,67:67:68:740,171,0:2691:41:1	1/1:0,6:6:6:78,18,0:246:0:0	1/1:0,64:64:64:869,193,0:2603:0:0	1/1:0,90:90:90:1221,271,0:3625:0:0	0/0:37,0:0:37:0,111,820:0:1477:37	1/1:0,42:42:42:438,126,0:1696:0:0	1/1:0,2:2:2:21,6,0:82:0:0	0/1:25,40:40:65:283,0,39:1592:1012:25	0/0:51,0:0:51:0,154,558:0:2043:51	0/1:27,24:24:51:282,0,172:947:1083:27	1/1:0,60:60:60:798,181,0:2443:0:0	1/1:2,64:64:66:684,183,0:2589:82:2	1/1:0,27:27:27:354,81,0:1099:0:0	0/0:44,0:0:44:0,132,416:0:1773:44	0/0:12,7:7:19:0,1,63:287:488:12	0/0:13,0:0:13:0,39,125:0:519:13	1/1:13,37:37:50:278,7,0:1513:529:13	0/0:135,0:0:135:0,406,1342:0:5302:135	0/1:62,64:64:126:456,0,123:2594:2487:62	1/1:17,35:35:52:411,6,0:1396:680:17	0/0:25,0:0:25:0,75,221:0:999:25	0/1:12,22:22:34:120,0,107:898:474:12	0/0:48,0:0:48:0,144,387:0:1887:48	0/1:28,16:16:44:39,0,136:652:1106:28	0/0:8,3:3:11:0,2,193:123:324:8	0/1:8,8:8:16:210,0,93:324:324:8	0/1:27,46:46:73:180,0,39:1873:1043:27	0/1:25,22:22:47:89,0,214:880:1008:25	1/1:10,61:61:71:513,86,0:2480:402:10	1/1:0,48:48:49:749,144,0:1937:0:0	./.:.:.:.:.:.:.:.	0/1:24,19:19:43:153,0,63:743:962:24	0/1:26,12:12:38:27,0,154:486:1033:26	0/1:15,11:11:26:24,0,198:451:606:15	1/1:0,13:13:13:205,39,0:533:0:0	0/1:12,5:5:17:9,0,63:205:483:12	0/1:42,60:60:102:481,0,362:2420:1674:42	0/1:22,19:19:41:177,0,150:770:858:22	0/1:17,17:17:34:60,0,118:697:683:17	0/1:58,38:38:96:73,0,362:1519:2329:58	1/1:0,36:36:37:399,108,0:1460:0:0	1/1:0,96:96:96:921,289,0:3912:0:0	1/1:0,8:8:8:125,24,0:324:0:0	1/1:0,90:90:90:867,271,0:3671:0:0	1/1:0,17:17:17:368,51,0:689:0:0	0/1:45,13:13:58:89,0,320:520:1808:45	1/1:0,26:26:26:380,78,0:1044:0:0	1/1:0,35:35:35:532,105,0:1435:0:0	0/1:19,14:14:33:49,0,112:574:740:19	0/0:8,0:0:8:0,24,184:0:324:8	0/0:34,0:0:34:0,102,298:0:1374:34	0/1:17,14:14:31:154,0,207:574:679:17	0/1:7,12:12:19:43,0,11:492:287:7	1/1:0,29:29:29:380,87,0:1167:0:0	1/1:0,31:31:31:414,93,0:1250:0:0	0/1:9,6:6:15:23,0,91:228:369:9	0/1:12,5:5:17:12,0,156:205:484:12	1/1:0,14:14:14:203,42,0:574:0:0	1/1:0,28:28:28:345,84,0:1121:0:0	1/1:0,37:37:37:435,111,0:1513:0:0	1/1:3,22:22:25:200,48,0:885:119:3	1/1:0,54:54:56:682,163,0:2202:0:0	1/1:0,50:50:50:581,151,0:2050:0:0	1/1:0,21:21:21:248,63,0:857:0:0	0/1:14,13:13:27:63,0,206:517:543:14	0/1:50,21:21:71:78,0,342:849:2028:50	1/1:0,1:1:1:8,3,0:41:0:0	0/1:12,13:13:25:216,0,280:502:466:12
29378728	2274502	29378728_2274502	G	A	30077	.	AB=0.46228;ABP=38.8856;AC=30;AF=0.114383;AN=220;AO=2284;CIGAR=1X;DP=90832;DPB=38326;DPRA=0.938724;EPP=482.274;EPPR=3225.29;GTI=141;LEN=1;MEANALT=1.00286;MQM=13.1213;MQMR=11.0967;NS=2112;NUMALT=1;ODDS=0.0171654;PAIRED=0.867776;PAIREDR=0.882616;PAO=0;PQA=0;PQR=0;PRO=0;PROBE=SNP|RAPIDGENOMICS_3404_32839||SNP|RAPIDGENOMICS_3404_32840;QA=90862;QR=1371276;RO=34153;RPL=869;RPP=286.439;RPPR=5085.75;RPR=1415;RUN=1;SAF=1434;SAP=327.263;SAR=850;SRF=20113;SRP=2347.95;SRR=14040;TYPE=snp;technology.illumina=1	GT:AD:AO:DP:PL:QA:QR:RO	1/1:2,5:5:7:34,0,0:205:82:2	0/0:24,0:0:24:0,72,227:0:962:24	0/0:7,0:0:7:0,21,76:0:283:7	0/1:34,44:44:78:168,0,116:1752:1394:34	0/0:17,0:0:17:0,51,182:0:674:17	0/0:46,0:0:46:0,138,409:0:1834:46	0/0:12,0:0:12:0,36,186:0:484:12	./.:.:.:.:.:.:.:.	0/0:22,0:0:22:0,66,283:0:898:22	0/0:40,0:0:40:0,120,342:0:1636:40	0/0:5,0:0:5:0,15,56:0:205:5	0/0:19,0:0:19:0,57,185:0:771:19	0/0:30,0:0:30:0,90,388:0:1218:30	0/0:14,0:0:14:0,42,132:0:574:14	0/0:25,0:0:25:0,75,365:0:1017:25	0/0:28,0:0:28:0,84,272:0:1109:28	0/0:16,0:0:16:0,48,242:0:625:16	0/0:35,0:0:35:0,105,316:0:1422:35	0/0:54,0:0:54:0,163,485:0:2139:54	0/0:42,0:0:42:0,126,373:0:1686:42	0/0:30,0:0:30:0,90,321:0:1195:30	0/0:12,0:0:12:0,36,112:0:465:12	0/0:9,0:0:9:0,27,98:0:369:9	0/0:68,0:0:68:0,205,609:0:2701:68	0/0:9,0:0:9:0,27,69:0:365:9	0/1:8,7:7:15:102,0,99:273:324:8	0/0:38,0:0:38:0,114,412:0:1531:38	0/0:51,0:0:51:0,154,495:0:2056:51	0/1:17,20:20:37:112,0,41:798:697:17	0/0:23,0:0:23:0,69,234:0:926:23	0/0:18,0:0:18:0,54,182:0:738:18	0/0:36,0:0:36:0,108,375:0:1447:36	0/0:89,0:0:89:0,268,740:0:3609:89	0/0:10,0:0:10:0,30,167:0:392:10	0/0:24,0:0:24:0,72,222:0:975:24	0/0:3,0:0:3:0,9,50:0:123:3	0/0:17,0:0:17:0,51,182:0:697:17	0/0:7,0:0:7:0,21,76:0:270:7	0/0:5,3:3:8:0,2,24:123:205:5	0/0:70,0:0:70:0,211,699:0:2795:70	0/1:12,8:8:20:46,0,81:318:483:12	0/0:41,0:0:41:0,123,466:0:1646:41	0/0:34,0:0:34:0,102,321:0:1362:34	1/1:0,4:4:4:60,12,0:164:0:0	1/1:0,21:21:21:172,63,0:857:0:0	0/1:6,5:5:11:27,0,84:205:242:6	0/0:39,0:0:39:0,117,408:0:1590:39	0/0:60,0:0:60:0,181,614:0:2339:60	0/0:19,0:0:19:0,57,387:0:717:19	0/1:4,7:7:11:80,0,69:283:164:4	1/1:0,1:1:1:13,3,0:41:0:0	0/0:32,0:0:32:0,96,331:0:1304:32	0/0:52,0:0:52:0,157,471:0:2049:52	0/0:16,0:0:16:0,48,207:0:644:16	0/0:17,0:0:17:0,51,188:0:693:17	1/1:3,28:28:31:214,43,0:1144:123:3	0/0:22,0:0:22:0,66,212:0:894:22	1/1:2,8:8:10:71,15,0:310:82:2	0/0:45,0:0:45:0,135,379:0:1801:45	0/0:9,0:0:9:0,27,72:0:361:9	0/0:28,0:0:28:0,84,254:0:1134:28	0/0:118,0:0:118:0,355,1249:0:4690:118	0/0:64,0:0:64:0,193,531:0:2607:64	0/0:8,0:0:8:0,24,124:0:328:8	0/0:7,0:0:7:0,21,99:0:283:7	0/0:17,0:0:17:0,51,194:0:669:17	0/0:18,0:0:18:0,54,139:0:738:18	0/1:16,4:4:20:16,0,77:160:652:16	./.:.:.:.:.:.:.:.	0/0:2,0:0:2:0,6,17:0:82:2	0/0:44,0:0:44:0,132,375:0:1764:44	0/0:36,0:0:36:0,108,412:0:1429:36	0/0:37,0:0:37:0,111,409:0:1501:37	0/1:10,7:7:17:12,0,26:283:410:10	0/0:3,0:0:3:0,9,26:0:123:3	0/0:48,0:0:48:0,144,439:0:1932:48	0/0:27,0:0:27:0,81,311:0:1082:27	0/1:4,2:2:6:16,0,24:82:164:4	0/0:13,0:0:13:0,39,93:0:507:13	0/1:18,7:7:25:6,0,70:283:707:18	0/0:85,0:0:85:0,256,799:0:3441:85	0/0:23,0:0:23:0,69,271:0:920:23	0/0:23,0:0:23:0,69,242:0:939:23	0/0:40,0:0:40:0,120,373:0:1619:40	0/0:21,0:0:21:0,63,171:0:861:21	0/0:36,19:19:55:0,6,155:747:1464:36	0/0:10,0:0:10:0,30,87:0:410:10	0/0:56,0:0:56:0,169,511:0:2252:56	1/1:0,10:10:10:111,30,0:406:0:0	0/1:13,10:10:23:35,0,52:383:529:13	1/1:0,14:14:14:126,42,0:574:0:0	0/1:10,8:8:18:53,0,31:328:406:10	0/0:18,0:0:18:0,54,133:0:738:18	0/0:21,0:0:21:0,63,166:0:829:21	0/0:41,0:0:41:0,123,436:0:1665:41	0/0:13,0:0:13:0,39,114:0:529:13	0/0:21,0:0:21:0,63,218:0:844:21	0/0:1,0:0:1:0,3,33:0:37:1	0/1:4,4:4:8:7,0,7:164:160:4	0/0:23,0:0:23:0,69,212:0:931:23	0/0:10,0:0:10:0,30,76:0:410:10	0/0:2,0:0:2:0,6,16:0:78:2	0/1:21,21:21:42:54,0,32:853:819:21	0/0:45,0:0:45:0,135,484:0:1833:45	0/0:14,0:0:14:0,42,134:0:570:14	0/0:63,0:0:63:0,190,651:0:2509:63	0/0:32,0:0:32:0,96,296:0:1308:32	0/0:9,0:0:9:0,27,91:0:361:9	0/0:17,0:0:17:0,51,148:0:684:17	0/0:29,0:0:29:0,87,294:0:1173:29	0/0:1,0:0:1:0,3,10:0:41:1	0/0:14,0:0:14:0,42,250:0:574:14
29378728	2274537	29378728_2274537	G	C	33568.9	.	AB=0.46789;ABP=30.343;AC=29;AF=0.110043;AN=220;AO=2414;CIGAR=1X;DP=97086;DPB=41675;DPRA=0.954869;EPP=120.889;EPPR=1264.34;GTI=137;LEN=1;MEANALT=1.00576;MQM=13.0394;MQMR=11.0666;NS=2112;NUMALT=1;ODDS=0.0156911;PAIRED=0.869925;PAIREDR=0.881757;PAO=0;PQA=0;PQR=0;PRO=0;PROBE=SNP|RAPIDGENOMICS_3404_32839||SNP|RAPIDGENOMICS_3404_32840;QA=95445;QR=1477950;RO=37017;RPL=1157;RPP=12.0056;RPPR=3.05306;RPR=1257;RUN=1;SAF=1261;SAP=13.5025;SAR=1153;SRF=18998;SRP=59.2339;SRR=18019;TYPE=snp;technology.illumina=1	GT:AD:AO:DP:PL:QA:QR:RO	1/1:2,5:5:7:34,0,0:205:82:2	0/0:24,0:0:24:0,72,229:0:960:24	0/0:7,0:0:7:0,21,76:0:287:7	0/1:35,55:55:90:220,0,68:2181:1388:35	0/0:14,0:0:14:0,42,140:0:557:14	0/0:46,0:0:46:0,138,415:0:1835:46	0/0:18,0:0:18:0,54,319:0:726:18	./.:.:.:.:.:.:.:.	0/0:16,0:0:16:0,48,194:0:652:16	0/0:65,0:0:65:0,196,593:0:2619:65	0/0:6,0:0:6:0,18,63:0:246:6	0/0:24,0:0:24:0,72,225:0:980:24	0/0:32,0:0:32:0,96,403:0:1281:32	0/0:17,0:0:17:0,51,154:0:685:17	0/0:29,0:0:29:0,87,378:0:1135:29	0/0:33,0:0:33:0,99,283:0:1305:33	0/0:16,0:0:16:0,48,276:0:633:16	0/0:47,0:0:47:0,141,445:0:1864:47	0/0:50,0:0:50:0,151,441:0:1987:50	0/0:40,0:0:40:0,120,355:0:1568:40	0/0:52,0:0:52:0,157,553:0:2053:52	0/0:29,0:0:29:0,87,251:0:1113:29	0/0:13,0:0:13:0,39,134:0:474:13	0/0:82,0:0:82:0,247,758:0:3215:82	0/0:10,0:0:10:0,30,99:0:402:10	0/1:6,9:9:15:137,0,33:337:242:6	0/0:41,0:0:41:0,123,458:0:1641:41	0/0:72,0:0:72:0,217,646:0:2810:72	0/1:26,23:23:49:91,0,79:890:1010:26	0/0:22,0:0:22:0,66,215:0:876:22	0/0:17,0:0:17:0,51,172:0:697:17	0/0:38,0:0:38:0,114,383:0:1505:38	0/0:136,0:0:136:0,409,1167:0:5418:136	0/0:8,0:0:8:0,24,128:0:315:8	0/0:21,0:0:21:0,63,190:0:842:21	0/0:2,0:0:2:0,6,41:0:78:2	0/0:24,0:0:24:0,72,273:0:967:24	0/0:6,0:0:6:0,18,63:0:223:6	0/0:7,3:3:10:0,8,47:123:270:7	0/0:57,0:0:57:0,172,538:0:2285:57	0/1:20,8:8:28:22,0,134:324:806:20	0/0:36,0:0:36:0,108,409:0:1429:36	0/0:42,0:0:42:0,126,436:0:1668:42	1/1:0,4:4:4:60,12,0:164:0:0	1/1:0,21:21:21:191,63,0:834:0:0	0/1:12,7:7:19:37,0,101:278:479:12	0/0:43,0:0:43:0,129,472:0:1688:43	0/0:61,0:0:61:0,184,553:0:2431:61	0/0:25,0:0:25:0,75,606:0:967:25	0/1:4,7:7:11:62,0,69:287:164:4	1/1:0,1:1:1:13,3,0:41:0:0	0/0:33,0:0:33:0,99,336:0:1304:33	0/0:49,0:0:49:0,148,443:0:1932:49	0/0:17,0:0:17:0,51,219:0:663:17	0/0:29,0:0:29:0,87,327:0:1181:29	0/1:11,29:29:40:153,0,13:1180:447:11	0/0:23,0:0:23:0,69,240:0:925:23	1/1:1,4:4:5:24,7,0:160:41:1	0/0:36,0:0:36:0,108,303:0:1459:36	0/0:14,0:0:14:0,42,120:0:542:14	0/0:23,0:0:23:0,69,218:0:911:23	0/0:107,0:0:107:0,322,1142:0:4213:107	0/0:61,0:0:61:0,184,502:0:2466:61	0/0:4,0:0:4:0,12,96:0:160:4	0/0:6,0:0:6:0,18,68:0:234:6	0/0:13,0:0:13:0,39,95:0:502:13	0/0:18,0:0:18:0,54,139:0:734:18	0/1:16,10:10:26:52,0,58:392:648:16	./.:.:.:.:.:.:.:.	0/0:2,0:0:2:0,6,17:0:68:2	0/0:51,0:0:51:0,154,437:0:2023:51	0/0:28,0:0:28:0,84,306:0:1077:28	0/0:40,0:0:40:0,120,424:0:1575:40	0/1:14,8:8:22:16,0,40:324:547:14	0/0:3,0:0:3:0,9,26:0:123:3	0/0:44,0:0:44:0,132,364:0:1685:44	0/0:21,0:0:21:0,63,193:0:830:21	0/1:7,2:2:9:7,0,41:82:283:7	0/0:13,0:0:13:0,39,94:0:498:13	0/0:19,6:6:25:0,6,104:246:753:19	0/0:88,0:0:88:0,265,835:0:3506:88	0/0:26,0:0:26:0,78,248:0:1054:26	0/0:15,0:0:15:0,45,180:0:568:15	0/0:28,0:0:28:0,84,266:0:1144:28	0/0:23,0:0:23:0,69,213:0:903:23	0/0:37,17:17:54:0,19,178:683:1513:37	0/0:10,0:0:10:0,30,87:0:410:10	0/0:47,0:0:47:0,141,443:0:1826:47	1/1:0,13:13:13:169,39,0:502:0:0	0/1:11,10:10:21:36,0,41:379:447:11	1/1:0,14:14:14:126,42,0:574:0:0	0/1:9,8:8:17:50,0,27:314:351:9	0/0:18,0:0:18:0,54,157:0:734:18	0/0:17,0:0:17:0,51,130:0:684:17	0/0:38,0:0:38:0,114,388:0:1541:38	0/0:19,0:0:19:0,57,175:0:775:19	0/0:27,0:0:27:0,81,270:0:1086:27	0/0:3,0:0:3:0,9,72:0:119:3	0/1:6,4:4:10:1,0,16:160:223:6	0/0:26,0:0:26:0,78,236:0:1035:26	0/0:10,0:0:10:0,30,76:0:406:10	0/0:2,0:0:2:0,6,16:0:82:2	1/1:13,26:26:39:128,14,0:1017:501:13	0/0:33,0:0:33:0,99,359:0:1330:33	0/0:16,0:0:16:0,48,139:0:639:16	0/0:65,0:0:65:0,196,659:0:2608:65	0/0:42,0:0:42:0,126,379:0:1696:42	0/0:10,0:0:10:0,30,101:0:387:10	0/0:16,0:0:16:0,48,136:0:611:16	0/0:32,0:0:32:0,96,384:0:1278:32	0/0:1,0:0:1:0,3,10:0:37:1	0/0:16,0:0:16:0,48,312:0:639:16
29378728	2348553	29378728_2348553	A	G	43551.1	.	AB=0.446945;ABP=79.0467;AC=23;AF=0.101611;AN=222;AO=2280;CIGAR=1X;DP=109511;DPB=45560;DPRA=0.880747;EPP=189.075;EPPR=53.4457;GTI=139;LEN=1;MEANALT=1;MQM=15.2711;MQMR=11.6075;NS=2112;NUMALT=1;ODDS=0.0121396;PAIRED=0.783333;PAIREDR=0.907973;PAO=0;PQA=0;PQR=0;PRO=0;PROBE=SNP|RAPIDGENOMICS_3404_32841;QA=91088;QR=1615337;RO=40510;RPL=482;RPP=1652.43;RPPR=17525.2;RPR=1798;RUN=1;SAF=1833;SAP=1832.57;SAR=447;SRF=31817;SRP=28665.8;SRR=8693;TYPE=snp;technology.illumina=1	GT:AD:AO:DP:PL:QA:QR:RO	1/1:6,36:36:42:403,77,0:1467:233:6	0/0:5,0:0:5:0,15,42:0:205:5	0/0:7,0:0:7:0,21,85:0:278:7	0/1:48,40:40:88:183,0,206:1615:1935:48	0/0:12,0:0:12:0,36,191:0:479:12	0/0:30,0:0:30:0,90,313:0:1159:30	0/0:5,0:0:5:0,15,158:0:205:5	0/0:6,0:0:6:0,18,57:0:227:6	0/0:35,0:0:35:0,105,337:0:1431:35	0/0:43,0:0:43:0,129,370:0:1690:43	0/0:26,0:0:26:0,78,229:0:1062:26	0/0:35,0:0:35:0,105,377:0:1361:35	0/0:34,0:0:34:0,102,344:0:1382:34	0/0:13,0:0:13:0,39,191:0:475:13	0/0:49,0:0:49:0,148,463:0:1955:49	0/0:58,0:0:58:0,175,623:0:2298:58	0/0:24,0:0:24:0,72,492:0:929:24	0/0:66,0:0:66:0,199,669:0:2678:66	0/0:29,0:0:29:0,87,278:0:1148:29	0/0:44,0:0:44:0,132,467:0:1765:44	0/0:52,0:0:52:0,157,515:0:2102:52	0/0:54,0:0:54:0,163,620:0:2165:54	0/0:22,0:0:22:0,66,242:0:876:22	0/0:21,0:0:21:0,63,228:0:857:21	0/0:11,0:0:11:0,33,133:0:419:11	0/1:12,10:10:22:205,0,103:406:488:12	0/0:34,0:0:34:0,102,362:0:1365:34	0/0:71,0:0:71:0,214,724:0:2857:71	0/0:29,15:15:44:0,9,153:615:1169:29	0/0:41,0:0:41:0,123,432:0:1632:41	0/0:23,0:0:23:0,69,207:0:926:23	0/0:31,0:0:31:0,93,289:0:1236:31	0/0:63,0:0:63:0,190,781:0:2523:63	0/0:24,0:0:24:0,72,215:0:984:24	0/0:30,10:10:40:0,37,192:393:1163:30	./.:.:.:.:.:.:.:.	0/0:43,0:0:43:0,129,447:0:1746:43	0/0:29,0:0:29:0,87,270:0:1156:29	0/1:6,2:2:8:22,0,22:82:246:6	0/0:53,0:0:53:0,160,516:0:2147:53	0/0:14,0:0:14:0,42,137:0:533:14	0/0:47,0:0:47:0,141,544:0:1874:47	0/0:40,0:0:40:0,120,471:0:1584:40	0/1:14,15:15:29:57,0,27:615:556:14	1/1:0,15:15:15:319,45,0:579:0:0	0/1:14,13:13:27:65,0,74:525:550:14	0/0:52,0:0:52:0,157,491:0:2065:52	0/0:50,1:1:51:0,142,516:28:2011:50	0/0:37,0:0:37:0,111,866:0:1459:37	0/1:15,14:14:29:116,0,84:566:611:15	0/0:7,2:2:9:0,8,39:82:287:7	0/0:39,0:0:39:0,117,399:0:1550:39	0/0:59,0:0:59:0,178,648:0:2360:59	0/0:44,0:0:44:0,132,631:0:1749:44	0/0:30,0:0:30:0,90,326:0:1172:30	1/1:7,18:18:25:197,14,0:734:283:7	0/0:33,0:0:33:0,99,303:0:1349:33	0/0:17,3:3:20:0,41,132:123:684:17	0/0:27,0:0:27:0,81,281:0:1107:27	0/0:16,0:0:16:0,48,149:0:652:16	0/0:32,0:0:32:0,96,329:0:1250:32	0/0:72,0:0:72:0,217,752:0:2871:72	0/0:43,0:0:43:0,129,378:0:1754:43	0/0:39,0:0:39:0,117,380:0:1568:39	0/0:23,0:0:23:0,69,231:0:867:23	0/0:25,0:0:25:0,75,214:0:1008:25	0/0:16,0:0:16:0,48,212:0:642:16	0/0:23,5:5:28:0,42,165:205:926:23	0/0:3,0:0:3:0,9,22:0:123:3	0/0:6,0:0:6:0,18,111:0:242:6	0/0:34,0:0:34:0,102,307:0:1386:34	0/0:19,0:0:19:0,57,154:0:757:19	0/0:64,0:0:64:0,193,648:0:2566:64	0/1:26,9:9:35:22,0,106:351:1020:26	0/0:2,0:0:2:0,6,15:0:82:2	0/0:20,0:0:20:0,60,231:0:793:20	0/0:26,0:0:26:0,78,260:0:1048:26	0/0:10,2:2:12:0,19,76:82:410:10	0/0:12,0:0:12:0,36,181:0:469:12	0/1:23,35:35:58:220,0,69:1410:925:23	0/0:92,0:0:92:0,277,882:0:3705:92	0/0:26,0:0:26:0,78,257:0:1049:26	0/0:28,0:0:28:0,84,295:0:1136:28	0/0:43,0:0:43:0,129,413:0:1738:43	0/0:32,0:0:32:0,96,327:0:1295:32	0/1:21,24:24:45:233,0,41:964:849:21	0/0:3,0:0:3:0,9,22:0:123:3	0/0:50,0:0:50:0,151,513:0:1979:50	1/1:0,19:19:19:298,57,0:767:0:0	0/1:31,20:20:51:41,0,192:784:1259:31	1/1:0,13:13:13:143,39,0:529:0:0	0/1:12,12:12:24:59,0,37:484:492:12	0/0:25,0:0:25:0,75,333:0:1000:25	0/0:4,0:0:4:0,12,66:0:160:4	0/0:51,0:0:51:0,154,503:0:2037:51	0/0:38,0:0:38:0,114,364:0:1519:38	0/0:50,0:0:50:0,151,522:0:1998:50	0/0:5,0:0:5:0,15,39:0:196:5	1/1:4,10:10:14:78,11,0:406:146:4	0/0:7,0:0:7:0,21,60:0:279:7	0/0:32,0:0:32:0,96,319:0:1312:32	0/0:18,0:0:18:0,54,176:0:686:18	0/0:10,1:1:11:0,25,111:41:397:10	0/0:32,0:0:32:0,96,311:0:1312:32	0/0:52,0:0:54:0,157,517:0:2095:52	0/0:63,0:0:63:0,190,687:0:2522:63	0/0:43,0:0:43:0,129,438:0:1737:43	0/0:15,0:0:15:0,45,165:0:611:15	0/0:25,0:0:25:0,75,224:0:1012:25	0/0:28,0:0:28:0,84,297:0:1148:28	0/0:2,0:0:2:0,6,19:0:78:2	0/0:19,0:0:19:0,57,425:0:757:19
29378728	2348649	29378728_2348649	T	G	93145.2	.	AB=0.458947;ABP=121.216;AC=26;AF=0.120359;AN=224;AO=5158;CIGAR=1X;DP=203090;DPB=90351;DPRA=0.955505;EPP=878.404;EPPR=5979.61;GTI=58;LEN=1;MEANALT=1.01055;MQM=16.4802;MQMR=11.3541;NS=2112;NUMALT=1;ODDS=0.0460538;PAIRED=0.72121;PAIREDR=0.885067;PAO=0;PQA=0;PQR=0;PRO=0;PROBE=SNP|RAPIDGENOMICS_3404_32841;QA=204391;QR=3140900;RO=78437;RPL=2256;RPP=178.697;RPPR=1266.25;RPR=2902;RUN=1;SAF=2570;SAP=3.1467;SAR=2588;SRF=40671;SRP=236.639;SRR=37766;TYPE=snp;technology.illumina=1	GT:AD:AO:DP:PL:QA:QR:RO	0/1:26,38:38:64:360,0,99:1510:1028:26	0/0:11,0:0:11:0,33,92:0:447:11	0/0:11,0:0:11:0,33,94:0:429:11	0/1:88,50:50:138:212,0,437:1973:3536:88	0/0:20,0:0:20:0,60,325:0:775:20	0/0:76,0:0:76:0,229,722:0:3092:76	0/0:8,0:0:8:0,24,209:0:328:8	0/0:20,0:0:20:0,60,194:0:795:20	0/0:82,0:0:82:0,247,863:0:3310:82	0/0:71,0:0:71:0,214,640:0:2823:71	0/0:35,0:0:35:0,105,319:0:1409:35	0/0:94,0:0:94:0,283,1057:0:3797:94	0/0:84,0:0:84:0,253,837:0:3379:84	0/0:37,0:0:37:0,111,424:0:1505:37	0/0:96,0:0:96:0,289,899:0:3879:96	0/0:149,0:0:149:0,449,1457:0:5950:149	0/0:40,0:0:40:0,120,685:0:1602:40	0/0:122,0:0:122:0,367,1155:0:4952:122	0/0:80,0:0:80:0,241,738:0:3230:80	0/0:58,0:0:58:0,175,583:0:2354:58	0/0:88,0:0:88:0,265,860:0:3524:88	0/0:91,0:0:91:0,274,1035:0:3658:91	0/0:37,0:0:37:0,111,423:0:1509:37	0/0:41,0:0:41:0,123,421:0:1638:41	0/0:19,0:0:19:0,57,166:0:771:19	0/1:23,30:30:53:493,0,329:1218:943:23	0/0:121,0:0:121:0,364,1199:0:4795:121	0/0:146,0:0:146:0,440,1399:0:5863:146	0/0:84,29:29:113:0,89,656:1140:3388:84	0/0:78,0:0:78:0,235,653:0:3119:78	0/0:46,0:0:46:0,138,380:0:1843:46	0/0:72,0:0:72:0,217,684:0:2907:72	0/0:117,0:0:117:0,352,1139:0:4745:117	0/0:23,0:0:23:0,69,205:0:931:23	0/1:58,27:27:85:90,0,340:1095:2320:58	0/0:10,0:0:10:0,30,190:0:406:10	0/0:72,0:0:72:0,217,721:0:2928:72	0/0:47,0:0:47:0,141,446:0:1910:47	0/1:15,4:4:19:32,0,61:160:588:15	0/0:100,0:0:100:0,301,998:0:3963:100	0/1:24,26:26:50:141,0,80:1039:962:24	0/0:68,0:0:68:0,205,751:0:2724:68	0/0:78,0:0:78:0,235,781:0:3082:78	0/0:14,3:3:17:0,26,89:123:561:14	1/1:1,48:48:49:585,140,0:1930:27:1	0/1:24,20:20:44:189,0,117:797:980:24	0/0:121,0:0:121:0,364,1089:0:4854:121	0/0:73,0:0:73:0,220,747:0:2950:73	0/0:42,0:0:42:0,126,965:0:1637:42	0/1:54,35:35:89:199,0,258:1398:2153:54	0/0:9,4:4:13:0,4,39:164:352:9	0/0:89,0:0:89:0,268,829:0:3552:89	0/0:96,0:0:96:0,289,922:0:3867:96	0/0:59,0:0:59:0,178,744:0:2278:59	0/0:88,0:0:88:0,265,865:0:3549:88	1/1:17,36:36:53:337,16,0:1437:684:17	0/0:55,0:0:55:0,166,442:0:2194:55	0/1:14,13:13:27:207,0,57:508:566:14	0/0:57,0:0:57:0,172,587:0:2312:57	0/0:35,0:0:35:0,105,372:0:1400:35	0/0:66,0:0:66:0,199,677:0:2688:66	0/0:179,0:0:179:0,539,1846:0:7233:179	0/0:85,0:0:85:0,256,756:0:3401:85	0/0:86,0:0:86:0,259,743:0:3452:86	0/0:36,0:0:36:0,108,321:0:1468:36	0/0:30,0:0:30:0,90,265:0:1184:30	0/0:23,0:0:23:0,69,280:0:931:23	0/1:28,21:21:49:159,0,140:857:1117:28	0/0:3,0:0:3:0,9,22:0:109:3	0/0:19,0:0:19:0,57,396:0:721:19	0/0:94,0:0:94:0,283,900:0:3795:94	0/0:63,0:0:63:0,190,602:0:2535:63	0/0:134,0:0:134:0,403,1346:0:5356:134	0/1:37,22:22:59:154,0,157:890:1509:37	0/0:7,0:0:7:0,21,57:0:283:7	0/0:50,0:0:50:0,151,472:0:1974:50	0/0:42,0:0:42:0,126,397:0:1691:42	0/1:13,9:9:22:46,0,58:369:520:13	0/0:23,0:0:23:0,69,301:0:904:23	0/1:61,62:62:123:416,0,194:2444:2419:61	0/0:185,0:0:185:0,557,1808:0:7414:185	0/0:43,0:0:43:0,129,464:0:1742:43	0/0:56,0:0:56:0,169,553:0:2274:56	0/0:84,0:0:84:0,253,851:0:3328:84	0/0:63,0:0:63:0,190,598:0:2561:63	0/1:63,52:52:115:263,0,338:2076:2525:63	0/0:11,0:0:11:0,33,157:0:451:11	0/0:90,0:0:90:0,271,862:0:3567:90	1/1:0,26:26:27:461,78,0:1054:0:0	0/1:77,47:47:124:80,0,527:1888:3111:77	1/1:0,61:61:61:583,184,0:2468:0:0	0/1:17,30:30:47:233,0,18:1221:693:17	0/0:40,0:0:40:0,120,475:0:1610:40	0/0:8,0:0:8:0,24,118:0:324:8	0/0:66,0:0:66:0,199,600:0:2613:66	0/0:72,0:0:72:0,217,747:0:2910:72	0/0:78,0:0:78:0,235,874:0:3127:78	0/0:19,0:0:19:0,57,189:0:779:19	1/1:9,16:16:25:231,6,0:642:369:9	0/0:30,0:0:30:0,90,357:0:1222:30	0/0:38,0:0:38:0,114,334:0:1513:38	0/0:36,0:0:36:0,108,387:0:1429:36	0/0:28,10:10:38:0,32,200:410:1127:28	0/0:80,0:0:80:0,241,747:0:3230:80	0/0:74,0:0:74:0,223,774:0:2997:74	0/0:130,0:0:130:0,391,1332:0:5228:130	0/0:73,0:0:73:0,220,789:0:2937:73	0/0:12,0:0:12:0,36,122:0:492:12	0/0:30,0:0:30:0,90,349:0:1226:30	0/0:51,0:0:51:0,154,505:0:2070:51	0/0:2,0:0:2:0,6,19:0:78:2	0/0:20,0:0:20:0,60,416:0:780:20
29378728	2394310	29378728_2394310	C	G	56946	.	AB=0.44745;ABP=127.163;AC=27;AF=0.105263;AN=224;AO=3265;CIGAR=1X;DP=174781;DPB=84694;DPRA=0.877403;EPP=144.353;EPPR=4108.84;GTI=91;LEN=1;MEANALT=1.01412;MQM=13.8674;MQMR=11.6234;NS=2112;NUMALT=1;ODDS=0.0185876;PAIRED=0.827871;PAIREDR=0.872546;PAO=0;PQA=0;PQR=0;PRO=0;PROBE=SNP|RAPIDGENOMICS_3404_03332||SNP|RAPIDGENOMICS_3404_03333||SNP|RAPIDGENOMICS_3404_03334;QA=128933;QR=3045030;RO=76247;RPL=1561;RPP=16.6104;RPPR=400.731;RPR=1704;RUN=1;SAF=1727;SAP=26.7675;SAR=1538;SRF=39863;SRP=347.71;SRR=36384;TYPE=snp;technology.illumina=1	GT:AD:AO:DP:PL:QA:QR:RO	0/1:43,24:24:67:60,0,437:908:1750:43	0/0:31,0:0:31:0,93,319:0:1263:31	0/0:16,0:0:16:0,48,140:0:643:16	0/1:38,51:51:89:258,0,74:2020:1524:38	0/0:25,0:0:25:0,75,425:0:946:25	0/0:116,0:0:116:0,349,1352:0:4619:116	0/0:8,0:0:8:0,24,103:0:320:8	0/0:6,0:0:6:0,18,70:0:237:6	0/0:92,0:0:92:0,277,944:0:3666:92	0/0:97,0:0:97:0,292,1036:0:3890:97	0/0:22,0:0:22:0,66,196:0:890:22	0/0:72,0:0:72:0,217,708:0:2905:72	0/0:41,0:0:41:0,123,381:0:1636:41	0/0:18,0:0:18:0,54,206:0:725:18	0/0:52,0:0:52:0,157,494:0:2058:52	0/0:109,0:0:109:0,328,1146:0:4382:109	0/0:28,0:0:28:0,84,533:0:1063:28	0/0:79,0:0:79:0,238,967:0:3187:79	0/0:42,0:0:42:0,126,407:0:1710:42	0/0:76,0:0:76:0,229,692:0:3038:76	0/0:60,0:0:60:0,181,536:0:2387:60	0/0:125,0:0:125:0,376,1259:0:4999:125	0/0:41,0:0:41:0,123,308:0:1669:41	0/0:148,0:0:148:0,446,1325:0:5964:148	0/0:25,0:0:25:0,75,284:0:1017:25	0/1:21,10:10:31:128,0,368:391:835:21	0/0:136,0:0:136:0,409,1639:0:5404:136	0/0:82,0:0:82:0,247,853:0:3299:82	0/1:78,40:40:118:80,0,402:1632:3135:78	0/0:60,0:0:60:0,181,522:0:2407:60	0/0:42,0:0:42:0,126,420:0:1686:42	0/0:79,0:0:79:0,238,842:0:3183:79	0/0:111,0:0:111:0,334,1196:0:4414:111	0/0:73,0:0:73:0,220,718:0:2875:73	0/0:28,12:12:40:0,2,127:480:1107:28	0/0:15,0:0:15:0,45,146:0:606:15	0/0:44,0:0:44:0,132,478:0:1746:44	0/0:59,0:0:59:0,178,537:0:2330:59	1/1:3,23:23:26:130,7,0:915:119:3	0/0:101,0:0:103:0,304,1100:0:4069:101	0/0:42,9:9:51:0,77,392:347:1676:42	0/0:92,0:0:92:0,277,932:0:3636:92	0/0:123,0:0:123:0,370,1084:0:4874:123	0/1:4,7:7:11:66,0,3:274:164:4	1/1:1,55:55:56:544,159,0:2198:37:1	0/1:18,10:10:28:30,0,90:401:706:18	0/0:96,0:0:96:0,289,930:0:3804:96	0/0:74,0:0:74:0,223,677:0:2932:74	0/0:43,0:0:43:0,129,1065:0:1698:43	0/1:21,34:34:55:166,0,42:1371:834:21	0/1:4,3:3:7:1,0,11:119:164:4	0/0:83,0:0:83:0,250,803:0:3356:83	0/0:90,0:0:90:0,271,829:0:3610:90	0/0:42,0:0:42:0,126,724:0:1684:42	0/0:89,0:0:89:0,268,929:0:3511:89	0/0:78,39:39:117:0,4,466:1581:3139:78	0/0:69,0:0:69:0,208,663:0:2721:69	0/1:25,11:11:36:22,0,113:408:946:25	0/0:46,0:0:46:0,138,460:0:1837:46	0/0:41,0:0:41:0,123,379:0:1647:41	0/0:83,0:0:83:0,250,884:0:3304:83	0/0:201,0:0:201:0,605,2110:0:8098:201	0/0:141,0:0:141:0,424,1506:0:5627:141	0/0:60,0:0:60:0,181,567:0:2419:60	0/0:18,0:0:18:0,54,205:0:725:18	0/0:49,0:0:49:0,148,484:0:1987:49	0/0:21,0:0:21:0,63,230:0:834:21	0/0:43,4:4:47:0,109,440:160:1746:43	0/1:4,1:1:5:17,0,48:37:164:4	0/0:8,0:0:8:0,24,157:0:310:8	0/0:114,0:0:114:0,343,1234:0:4583:114	0/0:76,0:0:76:0,229,766:0:3016:76	0/0:109,0:0:109:0,328,1157:0:4409:109	0/1:21,14:14:35:65,0,103:561:830:21	0/0:4,0:0:4:0,12,44:0:164:4	0/0:38,0:0:38:0,114,397:0:1509:38	0/0:37,0:0:37:0,111,372:0:1496:37	1/1:4,10:10:14:81,6,0:387:160:4	0/0:26,0:0:26:0,78,313:0:1035:26	0/1:19,18:18:37:128,0,67:734:771:19	0/0:176,0:0:176:0,530,1837:0:7142:176	0/0:19,0:0:19:0,57,213:0:743:19	0/0:22,0:0:22:0,66,232:0:865:22	0/0:89,0:0:89:0,268,957:0:3598:89	0/0:54,0:0:54:0,163,761:0:2125:54	0/1:31,27:27:58:82,0,183:1076:1236:31	0/0:6,0:0:6:0,18,49:0:242:6	0/0:90,0:0:90:0,271,958:0:3501:90	1/1:0,22:22:22:414,66,0:848:0:0	0/1:74,46:46:120:62,0,382:1851:2968:74	1/1:0,26:26:26:283,78,0:1026:0:0	0/1:26,16:16:42:21,0,132:644:1037:26	0/0:63,0:0:63:0,190,618:0:2432:63	0/0:9,0:0:9:0,27,100:0:356:9	0/0:83,0:0:83:0,250,785:0:3348:83	0/0:25,0:0:25:0,75,246:0:1012:25	0/0:64,0:0:64:0,193,746:0:2584:64	0/0:15,0:0:15:0,45,164:0:615:15	0/0:22,1:1:23:0,61,184:41:852:22	0/0:36,0:0:36:0,108,347:0:1436:36	0/0:19,0:0:19:0,57,186:0:751:19	0/0:20,0:0:20:0,60,183:0:799:20	1/1:10,28:28:38:147,9,0:1144:392:10	0/0:72,0:0:72:0,217,655:0:2921:72	0/0:79,0:0:79:0,238,783:0:3184:79	0/0:127,0:0:127:0,382,1121:0:5044:127	0/0:69,0:0:69:0,208,665:0:2746:69	0/0:20,0:0:20:0,60,215:0:807:20	0/0:12,0:0:12:0,36,95:0:480:12	0/0:56,0:0:56:0,169,567:0:2262:56	0/0:17,0:0:17:0,51,172:0:658:17	0/0:20,0:0:20:0,60,584:0:812:20
29378728	2394350	29378728_2394350	C	G	22566.7	.	AB=0.495733;ABP=3.39942;AC=7;AF=0.0436533;AN=224;AO=1418;CIGAR=1X;DP=165160;DPB=80301;DPRA=0.923671;EPP=48.3141;EPPR=2814.19;GTI=11;LEN=1;MEANALT=1;MQM=12.9718;MQMR=11.67;NS=2112;NUMALT=1;ODDS=0.19115;PAIRED=0.854725;PAIREDR=0.876146;PAO=0;PQA=0;PQR=0;PRO=0;PROBE=SNP|RAPIDGENOMICS_3404_03332||SNP|RAPIDGENOMICS_3404_03333||SNP|RAPIDGENOMICS_3404_03334;QA=55842;QR=3119995;RO=78003;RPL=892;RPP=208.146;RPPR=11057.2;RPR=526;RUN=1;SAF=677;SAP=9.28276;SAR=741;SRF=34744;SRP=2021.43;SRR=43259;TYPE=snp;technology.illumina=1	GT:AD:AO:DP:PL:QA:QR:RO	0/0:57,0:0:57:0,172,728:0:2269:57	0/0:27,0:0:27:0,81,297:0:1099:27	0/0:12,0:0:12:0,36,101:0:483:12	0/0:89,0:0:89:0,268,937:0:3584:89	0/0:21,0:0:21:0,63,373:0:795:21	0/0:105,0:0:105:0,316,1248:0:4141:105	0/0:8,0:0:8:0,24,126:0:328:8	0/0:6,0:0:6:0,18,64:0:223:6	0/0:83,0:0:83:0,250,833:0:3361:83	0/0:95,0:0:95:0,286,1004:0:3836:95	0/0:19,0:0:19:0,57,167:0:771:19	0/0:82,0:0:82:0,247,825:0:3293:82	0/0:46,0:0:46:0,138,446:0:1869:46	0/0:14,0:0:14:0,42,106:0:566:14	0/0:40,0:0:40:0,120,376:0:1606:40	0/1:54,44:44:98:149,0,333:1743:2171:54	0/0:24,0:0:24:0,72,449:0:951:24	0/0:92,0:0:92:0,277,1099:0:3684:92	0/0:45,0:0:45:0,135,415:0:1837:45	0/0:53,0:0:53:0,160,480:0:2128:53	0/0:65,0:0:65:0,196,589:0:2587:65	0/0:119,0:0:119:0,358,1215:0:4771:119	0/0:43,0:0:43:0,129,366:0:1728:43	0/0:150,0:0:150:0,452,1347:0:6044:150	0/0:17,0:0:17:0,51,168:0:689:17	0/0:31,0:0:31:0,93,673:0:1255:31	0/0:113,0:0:113:0,340,1307:0:4568:113	0/0:68,0:0:68:0,205,729:0:2702:68	0/0:115,0:0:115:0,346,1216:0:4572:115	0/0:59,0:0:59:0,178,584:0:2406:59	0/0:31,0:0:31:0,93,312:0:1251:31	0/0:87,0:0:87:0,262,961:0:3456:87	0/0:106,0:0:106:0,319,1156:0:4256:106	0/0:80,0:0:80:0,241,850:0:3196:80	0/0:40,0:0:40:0,120,358:0:1615:40	0/0:17,0:0:17:0,51,177:0:664:17	0/0:63,0:0:63:0,190,683:0:2532:63	0/0:59,0:0:59:0,178,529:0:2344:59	0/0:19,0:0:19:0,57,228:0:762:19	0/0:90,0:0:90:0,271,1019:0:3583:90	0/0:36,0:0:36:0,108,325:0:1406:36	0/0:91,0:0:91:0,274,967:0:3605:91	0/0:127,0:0:127:0,382,1162:0:5057:127	0/0:11,0:0:11:0,33,134:0:447:11	0/0:62,0:0:62:0,187,633:0:2443:62	0/0:28,0:0:28:0,84,273:0:1126:28	0/0:95,0:0:95:0,286,890:0:3846:95	1/1:0,63:63:63:551,190,0:2528:0:0	0/0:48,0:0:48:0,144,1196:0:1879:48	0/1:33,19:19:52:41,0,169:771:1318:33	0/0:7,0:0:7:0,21,54:0:287:7	0/0:73,0:0:73:0,220,740:0:2934:73	0/0:92,0:0:92:0,277,858:0:3727:92	0/0:43,0:0:43:0,129,737:0:1726:43	0/0:85,0:0:85:0,256,837:0:3431:85	0/0:110,0:0:110:0,331,1158:0:4456:110	0/0:75,0:0:75:0,226,776:0:3002:75	0/0:29,0:0:29:0,87,273:0:1150:29	0/0:31,10:10:41:0,3,189:402:1240:31	0/0:36,0:0:36:0,108,323:0:1472:36	0/0:83,0:0:83:0,250,867:0:3330:83	0/0:165,0:0:165:0,497,1724:0:6682:165	0/0:139,1:1:140:0,391,1516:41:5605:139	0/0:62,0:0:62:0,187,635:0:2495:62	0/0:17,0:0:17:0,51,197:0:648:17	0/0:44,0:0:44:0,132,452:0:1744:44	0/0:39,0:0:39:0,117,401:0:1532:39	0/0:45,0:0:45:0,135,468:0:1797:45	0/0:15,0:0:15:0,45,186:0:611:15	0/0:11,0:0:11:0,33,234:0:425:11	0/0:106,0:0:106:0,319,1176:0:4195:106	0/0:78,0:0:78:0,235,749:0:3133:78	0/0:93,0:0:93:0,280,978:0:3743:93	0/0:41,0:0:41:0,123,425:0:1622:41	0/0:7,0:0:7:0,21,79:0:283:7	0/0:36,0:0:36:0,108,386:0:1442:36	0/0:50,0:0:50:0,151,513:0:1956:50	0/0:21,0:0:21:0,63,211:0:839:21	0/0:30,0:0:30:0,90,380:0:1214:30	0/0:46,0:0:46:0,138,534:0:1861:46	0/1:79,89:89:169:444,0,287:3580:3209:79	0/0:14,0:0:14:0,42,156:0:553:14	0/0:17,0:0:17:0,51,200:0:689:17	0/0:82,0:0:82:0,247,877:0:3309:82	0/0:55,0:0:55:0,166,575:0:2251:55	0/0:67,0:0:67:0,202,676:0:2713:67	0/0:8,0:0:8:0,24,61:0:324:8	0/0:82,0:0:82:0,247,863:0:3251:82	0/0:16,0:0:16:0,48,256:0:616:16	0/0:122,0:0:122:0,367,1193:0:4914:122	0/0:15,0:0:15:0,45,151:0:602:15	0/0:38,0:0:38:0,114,330:0:1550:38	0/0:52,0:0:52:0,157,501:0:2021:52	0/0:8,0:0:8:0,24,92:0:324:8	0/0:76,0:0:76:0,229,732:0:3082:76	0/0:25,0:0:25:0,75,249:0:985:25	0/0:68,0:0:68:0,205,855:0:2706:68	0/0:14,0:0:14:0,42,151:0:543:14	0/0:21,0:0:21:0,63,211:0:845:21	0/0:34,0:0:34:0,102,329:0:1372:34	0/0:23,0:0:23:0,69,249:0:922:23	0/0:11,0:0:11:0,33,91:0:451:11	0/0:39,0:0:39:0,117,351:0:1579:39	0/1:44,38:38:82:100,0,154:1530:1777:44	0/0:84,0:0:84:0,253,803:0:3384:84	0/0:101,0:0:101:0,304,908:0:4027:101	0/0:56,0:0:56:0,169,598:0:2240:56	0/1:16,5:5:21:21,0,72:205:614:16	0/0:13,0:0:13:0,39,103:0:525:13	0/0:60,0:0:60:0,181,583:0:2436:60	0/0:19,0:0:19:0,57,170:0:775:19	0/0:23,0:0:23:0,69,606:0:922:23
29378729	1389748	29378729_1389748	C	A	324319	.	AB=0.456793;ABP=281.101;AC=105;AF=0.466563;AN=224;AO=17662;CIGAR=1X;DP=174881;DPB=74749;DPRA=0.906854;EPP=1268.28;EPPR=1704.69;GTI=26;LEN=1;MEANALT=1.00678;MQM=16.5947;MQMR=11.311;NS=2112;NUMALT=1;ODDS=0.00223877;PAIRED=0.722908;PAIREDR=0.881196;PAO=0;PQA=0;PQR=0;PRO=0;PROBE=SNP|RAPIDGENOMICS_3404_28200||SNP|RAPIDGENOMICS_3404_28201||SNP|RAPIDGENOMICS_3404_28202||SNP|RAPIDGENOMICS_3404_28203||SNP|RAPIDGENOMICS_3404_28204;QA=705565;QR=1525994;RO=38391;RPL=7082;RPP=1507.38;RPPR=2947.42;RPR=10580;RUN=1;SAF=9877;SAP=541.079;SAR=7785;SRF=21731;SRP=1457.5;SRR=16660;TYPE=snp;technology.illumina=1	GT:AD:AO:DP:PL:QA:QR:RO	1/1:0,70:70:70:817,211,0:2840:0:0	1/1:0,21:21:21:234,63,0:853:0:0	0/1:10,7:7:17:49,0,22:287:398:10	0/0:95,0:0:95:0,286,968:0:3804:95	1/1:0,11:11:11:140,33,0:426:0:0	0/0:53,0:0:53:0,160,536:0:2115:53	0/1:7,7:7:14:132,0,126:283:269:7	0/0:4,0:0:4:0,12,31:0:164:4	1/1:0,61:61:61:899,184,0:2472:0:0	0/1:34,31:31:65:160,0,275:1254:1351:34	0/0:7,0:0:7:0,21,67:0:274:7	0/0:106,0:0:106:0,319,1087:0:4259:106	0/0:46,7:7:53:0,91,384:287:1813:46	0/1:16,23:23:39:204,0,49:921:619:16	0/1:29,22:22:51:111,0,112:890:1153:29	0/0:83,0:0:83:0,250,859:0:3317:83	0/1:7,12:12:19:239,0,73:479:279:7	0/1:34,32:32:66:281,0,93:1295:1386:34	0/1:42,32:32:74:364,0,130:1296:1679:42	0/0:29,0:0:30:0,87,329:0:1163:29	1/1:0,90:90:90:1159,271,0:3637:0:0	0/1:30,45:45:76:191,0,48:1791:1177:30	0/1:5,7:7:12:74,0,25:279:205:5	0/1:19,23:23:42:83,0,52:939:716:19	0/0:23,0:0:23:0,69,239:0:912:23	0/1:40,38:38:78:824,0,632:1531:1555:40	0/0:97,0:0:97:0,292,890:0:3903:97	0/0:73,0:0:73:0,220,793:0:2929:73	0/0:76,0:0:76:0,229,858:0:3032:76	1/1:0,60:60:60:768,181,0:2411:0:0	0/1:10,7:7:17:93,0,90:287:392:10	1/1:6,45:45:51:543,75,0:1824:232:6	0/0:176,0:0:176:0,530,1693:0:6987:176	1/1:0,19:19:19:394,57,0:763:0:0	0/0:38,0:0:38:0,114,380:0:1515:38	0/1:8,18:18:26:182,0,98:734:328:8	1/1:0,32:32:32:394,96,0:1279:0:0	0/0:24,0:0:24:0,72,225:0:967:24	0/1:24,13:13:37:74,0,165:533:975:24	0/1:41,28:28:69:129,0,194:1113:1637:41	0/1:28,13:13:41:36,0,166:503:1114:28	1/1:0,49:49:49:499,148,0:1957:0:0	0/1:89,45:45:134:52,0,523:1768:3537:89	1/1:0,15:15:15:205,45,0:592:0:0	1/1:0,47:47:47:675,141,0:1887:0:0	0/1:3,2:2:5:27,0,8:82:123:3	0/1:35,28:28:63:71,0,149:1114:1422:35	0/0:67,0:0:67:0,202,688:0:2669:67	0/1:47,18:18:65:304,0,837:703:1793:47	0/1:30,14:14:44:89,0,175:551:1169:30	0/0:3,0:0:3:0,9,43:0:119:3	0/1:19,15:15:34:119,0,70:611:728:19	0/0:123,0:0:123:0,370,1247:0:4925:123	0/1:33,12:12:45:128,0,247:483:1324:33	0/0:73,0:0:73:0,220,665:0:2932:73	1/1:6,63:63:69:575,54,0:2546:224:6	1/1:0,25:25:25:270,75,0:995:0:0	0/0:31,0:0:31:0,93,342:0:1236:31	0/1:16,20:20:36:148,0,55:798:648:16	1/1:5,16:16:21:258,13,0:642:205:5	0/0:43,0:0:43:0,129,415:0:1738:43	0/1:75,80:80:155:444,0,385:3250:3010:75	0/1:27,47:47:74:515,0,74:1895:1090:27	0/0:75,0:0:75:0,226,630:0:3004:75	1/1:0,39:39:39:522,117,0:1595:0:0	0/0:56,0:0:56:0,169,696:0:2220:56	1/1:0,33:33:33:436,99,0:1323:0:0	0/1:24,24:24:48:70,0,62:980:963:24	1/1:0,10:10:10:89,30,0:398:0:0	1/1:0,28:28:28:727,84,0:1094:0:0	1/1:19,45:45:64:342,18,0:1821:763:19	0/0:90,1:1:91:0,267,864:41:3619:90	1/1:0,60:60:60:912,181,0:2401:0:0	0/0:47,0:0:47:0,141,453:0:1902:47	0/1:2,2:2:4:50,0,3:82:73:2	1/1:1,28:28:29:378,79,0:1127:41:1	0/1:23,24:24:47:257,0,67:970:921:23	0/0:19,0:0:19:0,57,181:0:743:19	0/0:29,0:0:29:0,87,411:0:1118:29	0/1:31,38:38:69:321,0,118:1529:1267:31	0/1:57,36:36:93:134,0,501:1444:2311:57	0/0:49,0:0:49:0,148,454:0:1947:49	0/1:21,20:20:41:48,0,163:811:820:21	1/1:0,70:70:70:780,211,0:2824:0:0	0/0:59,0:0:59:0,178,600:0:2364:59	1/1:0,115:115:115:1431,346,0:4651:0:0	1/1:0,7:7:7:131,21,0:287:0:0	1/1:0,78:78:78:1016,235,0:3166:0:0	1/1:2,24:24:26:412,63,0:941:82:2	1/1:0,107:107:107:1187,322,0:4323:0:0	0/0:36,0:0:36:0,108,421:0:1446:36	0/1:21,39:39:60:264,0,27:1591:844:21	0/0:55,1:1:56:0,135,539:41:2205:55	1/1:0,1:1:1:11,3,0:41:0:0	0/0:56,0:0:56:0,169,528:0:2219:56	0/1:28,21:21:49:94,0,234:857:1128:28	0/1:22,29:29:51:165,0,45:1163:880:22	0/1:21,8:8:29:110,0,144:328:844:21	0/1:5,1:1:6:14,0,19:37:196:5	0/0:21,7:7:28:0,10,147:283:841:21	0/1:29,5:5:34:8,0,183:205:1147:29	0/0:18,0:0:18:0,54,199:0:721:18	0/0:60,0:0:60:0,181,642:0:2409:60	1/1:10,41:41:51:333,59,0:1634:397:10	0/0:59,0:0:59:0,178,599:0:2407:59	0/0:135,0:0:135:0,406,1356:0:5388:135	1/1:6,19:19:25:404,27,0:756:246:6	1/1:0,18:18:18:253,54,0:726:0:0	0/1:16,8:8:24:8,0,99:284:629:16	0/0:33,4:4:37:0,73,248:156:1310:33	0/0:4,0:0:4:0,12,54:0:164:4	0/1:17,9:9:26:75,0,297:353:670:17
29378729	1390200	29378729_1390200	T	A	229080	.	AB=0.462191;ABP=137.656;AC=101;AF=0.450774;AN=224;AO=12136;CIGAR=1X;DP=131252;DPB=53722;DPRA=0.870377;EPP=13.489;EPPR=517.234;GTI=97;LEN=1;MEANALT=1.00171;MQM=13.8265;MQMR=11.6607;NS=2112;NUMALT=1;ODDS=0.00142482;PAIRED=0.82004;PAIREDR=0.878759;PAO=0;PQA=0;PQR=0;PRO=0;PROBE=SNP|RAPIDGENOMICS_3404_28200||SNP|RAPIDGENOMICS_3404_28201||SNP|RAPIDGENOMICS_3404_28202||SNP|RAPIDGENOMICS_3404_28203||SNP|RAPIDGENOMICS_3404_28204;QA=482525;QR=1170968;RO=29231;RPL=4691;RPP=1360.09;RPPR=7250.05;RPR=7445;RUN=1;SAF=8294;SAP=3549.42;SAR=3842;SRF=19141;SRP=6088.62;SRR=10090;TYPE=snp;technology.illumina=1	GT:AD:AO:DP:PL:QA:QR:RO	1/1:0,18:18:18:202,54,0:730:0:0	1/1:0,1:1:1:8,3,0:41:0:0	0/0:3,0:0:3:0,9,28:0:114:3	0/0:67,0:0:67:0,202,739:0:2722:67	1/1:0,17:17:17:177,51,0:688:0:0	0/0:64,0:0:64:0,193,622:0:2572:64	0/1:2,3:3:5:41,0,32:123:82:2	1/1:0,7:7:7:128,21,0:283:0:0	1/1:0,48:48:48:437,144,0:1930:0:0	0/1:39,33:33:72:118,0,124:1305:1550:39	0/0:12,0:0:12:0,36,87:0:492:12	0/0:48,0:0:48:0,144,570:0:1903:48	0/1:17,27:27:44:180,0,93:1099:680:17	0/1:7,13:13:20:40,0,17:517:283:7	0/1:42,50:50:92:198,0,90:2046:1682:42	0/0:82,0:0:82:0,247,806:0:3310:82	0/1:11,10:10:21:137,0,195:380:451:11	0/1:45,28:28:73:45,0,347:1116:1746:45	0/0:28,9:9:37:0,39,166:361:1116:28	0/0:42,0:0:42:0,126,421:0:1682:42	1/1:0,20:20:20:207,60,0:816:0:0	0/1:13,25:25:38:169,0,34:989:529:13	0/1:21,12:12:33:21,0,90:479:848:21	1/1:12,34:34:46:300,26,0:1359:470:12	0/0:18,0:0:18:0,54,145:0:721:18	0/1:19,38:38:57:735,0,163:1445:741:19	0/0:55,0:0:55:0,166,533:0:2217:55	0/0:57,0:0:57:0,172,676:0:2297:57	0/0:59,0:0:59:0,178,523:0:2389:59	1/1:0,12:12:12:175,36,0:484:0:0	0/1:14,6:6:20:5,0,109:229:574:14	0/1:23,23:23:46:83,0,48:939:939:23	0/0:131,0:0:131:0,394,1225:0:5319:131	1/1:0,14:14:14:118,42,0:551:0:0	0/0:63,0:0:63:0,190,580:0:2575:63	0/0:6,0:0:6:0,18,89:0:232:6	1/1:0,22:22:22:234,66,0:880:0:0	0/0:46,0:0:46:0,138,448:0:1838:46	0/1:7,12:12:19:42,0,15:492:278:7	0/1:21,34:34:55:231,0,33:1347:821:21	0/1:26,13:13:39:23,0,135:525:1053:26	1/1:0,48:48:48:493,144,0:1935:0:0	1/1:33,76:76:109:445,8,0:3071:1339:33	1/1:0,21:21:21:349,63,0:843:0:0	1/1:0,53:53:53:596,160,0:2092:0:0	0/1:13,9:9:22:65,0,103:352:533:13	0/1:19,30:30:49:191,0,20:1226:762:19	0/0:71,0:0:71:0,214,687:0:2841:71	0/1:28,25:25:53:403,0,549:943:1114:28	0/1:15,19:19:34:103,0,118:753:611:15	0/0:4,0:0:4:0,12,45:0:160:4	0/1:21,27:27:48:175,0,68:1068:849:21	0/0:48,0:0:48:0,144,424:0:1938:48	0/1:16,10:10:26:71,0,158:358:643:16	0/0:60,0:0:60:0,181,594:0:2404:60	1/1:0,61:61:61:698,184,0:2467:0:0	1/1:0,20:20:20:242,60,0:803:0:0	0/0:27,0:0:27:0,81,312:0:1094:27	0/1:16,14:14:30:28,0,91:556:613:16	0/0:20,2:2:22:0,28,173:82:771:20	0/0:47,0:0:47:0,141,411:0:1914:47	0/1:37,30:30:67:123,0,183:1213:1499:37	0/1:51,35:35:86:230,0,315:1408:2056:51	0/0:31,0:0:31:0,93,331:0:1244:31	1/1:0,18:18:18:180,54,0:738:0:0	0/0:32,0:0:32:0,96,284:0:1285:32	1/1:0,38:38:38:427,114,0:1520:0:0	0/1:19,38:38:57:166,0,34:1533:743:19	1/1:0,7:7:7:70,21,0:268:0:0	1/1:0,11:11:11:166,33,0:447:0:0	0/0:44,17:17:61:0,11,341:680:1745:44	0/0:54,0:0:54:0,163,463:0:2165:54	1/1:0,52:52:52:506,157,0:2065:0:0	0/0:53,0:0:53:0,160,575:0:2103:53	1/1:0,3:3:3:27,9,0:119:0:0	1/1:0,17:17:17:173,51,0:671:0:0	0/0:29,6:6:35:0,46,237:237:1144:29	0/0:16,0:0:16:0,48,161:0:643:16	0/0:29,0:0:29:0,87,405:0:1151:29	0/1:17,16:16:33:78,0,64:644:681:17	1/1:16,39:39:55:275,24,0:1546:643:16	0/0:17,0:0:17:0,51,206:0:665:17	0/1:19,25:25:44:138,0,57:1013:757:19	1/1:0,27:27:27:274,81,0:1068:0:0	0/0:48,0:0:48:0,144,530:0:1960:48	1/1:0,44:44:44:528,132,0:1788:0:0	0/1:3,2:2:5:22,0,32:78:119:3	1/1:0,58:58:58:658,175,0:2344:0:0	1/1:0,12:12:12:241,36,0:488:0:0	1/1:0,52:52:52:490,157,0:2073:0:0	0/0:45,0:0:45:0,135,418:0:1824:45	0/1:17,18:18:35:83,0,59:738:688:17	0/0:72,0:0:72:0,217,633:0:2817:72	0/0:10,3:3:13:0,7,95:123:383:10	0/0:36,0:0:36:0,108,416:0:1423:36	0/1:11,9:9:20:45,0,53:365:438:11	0/1:18,10:10:28:2,0,134:402:730:18	0/1:4,5:5:9:10,0,2:205:160:4	0/0:16,0:0:16:0,48,167:0:656:16	0/1:7,9:9:16:53,0,69:355:287:7	0/0:12,2:2:14:0,23,92:82:476:12	0/0:26,0:0:26:0,78,245:0:1052:26	0/0:28,0:0:28:0,84,253:0:1131:28	0/1:29,11:11:40:64,0,297:443:1176:29	0/0:94,0:0:94:0,283,1053:0:3799:94	0/0:72,0:0:72:0,217,668:0:2915:72	0/1:20,21:21:41:130,0,60:816:807:20	1/1:0,15:15:15:158,45,0:592:0:0	1/1:5,13:13:18:89,15,0:524:201:5	0/1:14,12:12:26:30,0,62:480:565:14	1/1:3,12:12:15:94,20,0:484:123:3	0/1:13,18:18:31:333,0,250:698:484:13
29378729	1390225	29378729_1390225	T	C	268073	.	AB=0.462726;ABP=158.576;AC=104;AF=0.466254;AN=224;AO=14236;CIGAR=1X;DP=151453;DPB=64282;DPRA=0.868098;EPP=93.9181;EPPR=89.7552;GTI=80;LEN=1;MEANALT=1.00918;MQM=13.5342;MQMR=11.5156;NS=2112;NUMALT=1;ODDS=0.000212096;PAIRED=0.834012;PAIREDR=0.879402;PAO=0;PQA=0;PQR=0;PRO=0;PROBE=SNP|RAPIDGENOMICS_3404_28200||SNP|RAPIDGENOMICS_3404_28201||SNP|RAPIDGENOMICS_3404_28202||SNP|RAPIDGENOMICS_3404_28203||SNP|RAPIDGENOMICS_3404_28204;QA=561143;QR=1369811;RO=34561;RPL=5471;RPP=1658.07;RPPR=5039.24;RPR=8765;RUN=1;SAF=9559;SAP=3638.49;SAR=4677;SRF=21677;SRP=4860.84;SRR=12884;TYPE=snp;technology.illumina=1	GT:AD:AO:DP:PL:QA:QR:RO	1/1:0,30:30:30:394,90,0:1204:0:0	1/1:0,9:9:9:91,27,0:342:0:0	0/0:2,0:0:2:0,6,18:0:82:2	0/0:100,0:0:100:0,301,1030:0:3996:100	1/1:0,23:23:23:249,69,0:917:0:0	0/0:70,0:0:70:0,211,648:0:2777:70	0/1:2,4:4:6:46,0,29:164:78:2	0/1:11,3:3:14:9,0,287:119:439:11	1/1:0,63:63:63:639,190,0:2529:0:0	0/1:42,34:34:76:110,0,137:1378:1670:42	0/0:13,0:0:13:0,39,96:0:533:13	0/0:54,0:0:54:0,163,611:0:2154:54	0/1:19,31:31:50:215,0,95:1245:734:19	0/1:9,12:12:21:28,0,9:484:369:9	0/1:55,56:56:111:200,0,143:2252:2208:55	0/0:93,0:0:93:0,280,937:0:3640:93	0/1:13,10:10:23:117,0,252:392:507:13	0/0:70,23:23:93:0,64,532:927:2641:70	0/0:25,10:10:35:0,24,114:388:1009:25	0/0:37,0:0:37:0,111,353:0:1490:37	1/1:0,24:24:24:268,72,0:936:0:0	0/1:18,32:32:50:190,0,18:1292:726:18	0/1:22,15:15:37:36,0,88:611:875:22	1/1:19,37:37:56:284,20,0:1459:775:19	0/0:23,0:0:23:0,69,198:0:931:23	0/1:26,37:37:63:688,0,267:1452:1028:26	0/0:65,0:0:65:0,196,600:0:2616:65	0/0:71,0:0:71:0,214,852:0:2842:71	0/0:76,0:0:76:0,229,681:0:2930:76	1/1:0,22:22:22:263,66,0:885:0:0	1/1:0,18:18:18:182,54,0:720:0:0	0/1:28,24:24:52:71,0,70:930:1140:28	0/0:145,1:1:146:0,425,1334:37:5757:145	1/1:0,18:18:18:158,54,0:706:0:0	0/0:77,0:0:77:0,232,750:0:3079:77	0/0:9,1:1:10:0,19,101:41:347:9	1/1:0,40:40:40:441,120,0:1605:0:0	0/1:37,25:25:62:80,0,125:981:1471:37	0/1:7,15:15:22:56,0,6:611:287:7	0/1:27,37:37:64:237,0,89:1475:1078:27	0/1:17,16:16:33:79,0,58:611:672:17	1/1:0,57:57:57:565,172,0:2255:0:0	1/1:30,82:82:112:621,45,0:3291:1204:30	1/1:0,19:19:19:280,57,0:761:0:0	1/1:0,66:66:66:723,199,0:2594:0:0	0/1:13,11:11:24:76,0,97:429:529:13	0/1:26,32:32:58:172,0,48:1296:1049:26	0/0:85,0:0:85:0,256,809:0:3425:85	0/1:34,25:25:59:449,0,637:981:1346:34	1/1:0,43:43:43:498,129,0:1709:0:0	0/0:5,0:0:5:0,15,61:0:177:5	0/1:21,38:38:59:266,0,34:1510:837:21	0/0:59,0:0:59:0,178,511:0:2386:59	0/1:19,10:10:29:41,0,147:406:767:19	0/0:57,0:0:57:0,172,549:0:2305:57	1/1:0,71:71:71:790,214,0:2774:0:0	1/1:0,30:30:30:363,90,0:1199:0:0	0/0:30,0:0:30:0,90,311:0:1174:30	0/1:18,14:14:32:22,0,105:574:729:18	0/0:19,5:5:24:0,8,140:193:750:19	0/0:54,0:0:54:0,163,504:0:2151:54	0/1:60,53:53:113:242,0,280:2128:2418:60	0/1:57,40:40:97:237,0,352:1596:2266:57	0/0:48,0:0:48:0,144,540:0:1908:48	1/1:0,26:26:26:245,78,0:1044:0:0	0/0:33,11:11:44:0,44,196:447:1327:33	1/1:0,42:42:42:477,126,0:1657:0:0	0/1:23,40:40:63:164,0,61:1608:903:23	1/1:0,7:7:7:80,21,0:287:0:0	1/1:0,14:14:14:223,42,0:565:0:0	0/1:52,28:28:80:18,0,333:1110:2093:52	0/0:52,0:0:52:0,157,411:0:2111:52	1/1:0,62:62:62:608,187,0:2469:0:0	0/1:36,32:32:68:90,0,224:1290:1460:36	1/1:0,6:6:6:57,18,0:234:0:0	1/1:0,35:35:35:404,105,0:1409:0:0	0/0:36,10:10:46:0,39,260:398:1407:36	0/0:19,0:0:19:0,57,183:0:775:19	0/0:27,0:0:27:0,81,351:0:997:27	0/1:17,16:16:33:78,0,64:648:677:17	1/1:19,56:56:75:401,60,0:2229:757:19	0/0:30,0:0:30:0,90,291:0:1177:30	0/1:30,20:20:50:44,0,112:799:1167:30	1/1:0,38:38:38:400,114,0:1520:0:0	0/0:70,0:0:70:0,211,744:0:2782:70	1/1:0,63:63:63:745,190,0:2532:0:0	0/1:9,3:3:12:30,0,91:123:365:9	1/1:0,74:74:74:816,223,0:2995:0:0	1/1:0,15:15:15:307,45,0:603:0:0	1/1:0,66:66:66:686,199,0:2618:0:0	0/0:47,0:0:47:0,141,443:0:1871:47	0/1:21,27:27:48:118,0,48:1099:827:21	0/0:76,0:0:76:0,229,682:0:3009:76	0/0:10,2:2:12:0,15,96:82:359:10	0/0:42,0:0:42:0,126,467:0:1653:42	0/1:14,9:9:23:36,0,69:361:566:14	0/1:21,17:17:38:44,0,118:689:809:21	0/0:9,2:2:11:0,18,54:82:360:9	1/1:5,13:13:18:113,17,0:533:205:5	0/1:5,12:12:17:105,0,37:465:205:5	0/0:19,2:2:21:0,44,160:82:771:19	0/0:31,0:0:31:0,93,286:0:1263:31	0/0:19,8:8:27:0,12,98:315:754:19	0/1:31,12:12:43:64,0,321:484:1222:31	0/0:109,0:0:109:0,328,1224:0:4338:109	0/0:84,0:0:84:0,253,807:0:3353:84	0/1:21,29:29:50:189,0,42:1172:837:21	1/1:0,18:18:18:223,54,0:703:0:0	0/1:13,13:13:26:49,0,22:517:525:13	0/1:15,12:12:27:27,0,67:488:615:15	1/1:3,7:7:10:57,5,0:274:114:3	0/1:14,14:14:28:232,0,282:551:516:14
29378729	1390273	29378729_1390273	G	A	329583	.	AB=0.464734;ABP=173.321;AC=101;AF=0.495666;AN=224;AO=17619;CIGAR=1X;DP=172334;DPB=72670;DPRA=0.853055;EPP=80.9049;EPPR=8.2667;GTI=50;LEN=1;MEANALT=1.00399;MQM=13.4766;MQMR=11.5137;NS=2112;NUMALT=1;ODDS=0.00896494;PAIRED=0.842159;PAIREDR=0.88331;PAO=0;PQA=0;PQR=0;PRO=0;PROBE=SNP|RAPIDGENOMICS_3404_28200||SNP|RAPIDGENOMICS_3404_28201||SNP|RAPIDGENOMICS_3404_28202||SNP|RAPIDGENOMICS_3404_28203||SNP|RAPIDGENOMICS_3404_28204;QA=696843;QR=1526743;RO=38178;RPL=8046;RPP=290.387;RPPR=38.5076;RPR=9573;RUN=1;SAF=11683;SAP=4073.58;SAR=5936;SRF=22147;SRP=2130.54;SRR=16031;TYPE=snp;technology.illumina=1	GT:AD:AO:DP:PL:QA:QR:RO	1/1:0,33:33:33:413,99,0:1323:0:0	1/1:0,20:20:20:235,60,0:801:0:0	0/0:2,0:0:2:0,6,18:0:74:2	0/0:112,0:0:112:0,337,1157:0:4529:112	1/1:0,26:26:26:308,78,0:1035:0:0	0/0:88,0:0:88:0,265,825:0:3561:88	0/1:4,4:4:8:40,0,67:164:164:4	0/1:11,11:11:22:78,0,263:451:439:11	1/1:0,64:64:64:688,193,0:2585:0:0	0/1:39,35:35:74:160,0,131:1399:1559:39	0/0:17,0:0:17:0,51,132:0:697:17	0/0:55,0:0:55:0,166,676:0:2243:55	0/1:34,37:37:71:259,0,179:1447:1345:34	0/1:10,7:7:17:4,0,28:279:410:10	0/1:49,49:49:98:166,0,159:1976:1979:49	0/0:86,0:0:86:0,259,849:0:3433:86	0/1:12,8:8:20:72,0,223:309:474:12	0/0:95,23:23:118:0,141,751:913:3757:95	0/0:59,16:16:75:0,94,405:604:2351:59	0/0:58,0:0:58:0,175,488:0:2322:58	1/1:3,33:33:36:405,83,0:1290:123:3	0/1:20,35:35:55:199,0,40:1408:807:20	0/0:16,8:8:24:0,1,58:307:647:16	0/1:34,35:35:69:132,0,76:1400:1342:34	0/0:32,0:0:32:0,96,356:0:1283:32	0/1:35,33:33:68:596,0,517:1280:1373:35	0/0:65,0:0:65:0,196,617:0:2641:65	0/0:108,0:0:108:0,325,1204:0:4307:108	0/0:58,0:0:58:0,175,536:0:2330:58	1/1:0,28:28:29:333,84,0:1114:0:0	1/1:0,28:28:28:332,84,0:1132:0:0	0/1:21,24:24:45:102,0,42:980:849:21	0/0:125,0:0:125:0,376,1226:0:5063:125	1/1:0,31:31:31:340,93,0:1203:0:0	0/0:77,0:0:77:0,232,749:0:3096:77	0/0:7,1:1:8:0,13,88:41:275:7	1/1:0,46:46:46:585,138,0:1850:0:0	0/1:35,38:38:73:140,0,70:1545:1364:35	1/1:0,27:27:27:260,81,0:1103:0:0	0/1:31,31:31:62:138,0,195:1258:1251:31	0/1:37,25:25:62:95,0,172:1021:1480:37	1/1:0,57:57:57:602,172,0:2281:0:0	0/1:54,75:75:129:482,0,144:3063:2117:54	1/1:0,16:16:16:224,48,0:621:0:0	1/1:0,69:69:69:725,208,0:2725:0:0	0/1:13,15:15:28:108,0,93:615:525:13	0/1:23,38:38:61:211,0,28:1515:939:23	0/0:114,0:0:114:0,343,1172:0:4623:114	0/1:43,21:21:64:361,0,760:857:1704:43	1/1:0,59:59:59:710,178,0:2367:0:0	0/0:7,0:0:7:0,21,72:0:287:7	0/1:24,34:34:58:222,0,56:1355:935:24	0/0:82,0:0:82:0,247,759:0:3319:82	0/1:25,18:18:43:115,0,217:698:986:25	0/0:66,0:0:66:0,199,630:0:2640:66	1/1:0,69:69:69:787,208,0:2768:0:0	1/1:0,42:42:42:478,126,0:1688:0:0	0/0:39,0:0:39:0,117,396:0:1552:39	0/0:25,9:9:34:0,26,194:360:1013:25	0/0:24,9:9:33:0,2,109:369:949:24	0/0:53,0:0:53:0,160,504:0:2138:53	0/1:78,53:53:131:186,0,416:2108:3147:78	0/1:46,51:51:97:296,0,261:2013:1861:46	0/0:46,0:0:46:0,138,535:0:1849:46	1/1:0,22:22:22:192,66,0:898:0:0	0/0:44,14:14:58:0,58,292:565:1764:44	1/1:0,46:46:46:513,138,0:1870:0:0	0/1:18,42:42:60:230,0,15:1683:730:18	0/0:9,1:1:10:0,20,146:41:369:9	1/1:0,15:15:15:259,45,0:588:0:0	0/1:53,36:36:89:144,0,302:1439:2131:53	0/0:69,0:0:69:0,208,596:0:2800:69	1/1:1,74:74:75:746,198,0:2931:41:1	0/1:35,30:30:65:74,0,132:1196:1423:35	1/1:0,6:6:6:57,18,0:246:0:0	1/1:0,49:49:49:577,148,0:1950:0:0	0/0:36,13:13:49:0,17,231:516:1401:36	0/0:20,0:0:20:0,60,166:0:803:20	0/0:25,0:0:25:0,75,336:0:976:25	0/1:25,18:18:43:82,0,91:729:998:25	0/1:29,61:61:90:453,0,22:2480:1177:29	0/0:35,0:0:35:0,105,323:0:1401:35	0/1:39,12:12:51:2,0,271:492:1591:39	1/1:0,46:46:46:527,138,0:1873:0:0	0/0:68,0:0:68:0,205,667:0:2749:68	1/1:1,96:96:97:1073,263,0:3792:37:1	0/1:12,3:3:15:21,0,100:119:475:12	1/1:0,93:93:93:1052,280,0:3744:0:0	1/1:0,23:23:23:363,69,0:912:0:0	1/1:0,76:76:76:816,229,0:3055:0:0	0/0:54,0:0:54:0,163,531:0:2167:54	1/1:13,32:32:45:187,6,0:1291:515:13	0/0:57,0:0:57:0,172,520:0:2264:57	0/1:8,4:4:12:1,0,71:164:315:8	0/0:47,0:0:47:0,141,524:0:1891:47	0/1:16,9:9:25:30,0,78:369:648:16	0/1:28,27:27:55:101,0,140:1090:1140:28	0/0:14,2:2:16:0,10,72:82:555:14	1/1:0,9:9:9:93,27,0:365:0:0	0/1:11,8:8:19:42,0,93:301:433:11	0/0:20,0:0:20:0,60,191:0:788:20	0/0:45,0:0:45:0,135,436:0:1812:45	0/0:32,13:13:45:0,27,172:529:1286:32	0/1:31,10:10:41:51,0,271:397:1271:31	0/0:109,0:0:109:0,328,1201:0:4419:109	0/1:44,58:58:102:259,0,133:2315:1742:44	0/1:18,25:25:43:173,0,38:1000:702:18	1/1:0,19:19:19:217,57,0:743:0:0	0/1:21,22:22:43:86,0,47:889:853:21	1/1:0,34:34:34:340,102,0:1360:0:0	0/1:7,7:7:14:40,0,12:274:269:7	0/1:13,16:16:29:230,0,262:614:504:13
29378729	1390306	29378729_1390306	T	C	200232	.	AB=0.470003;ABP=86.2567;AC=63;AF=0.374055;AN=210;AO=11655;CIGAR=1X;DP=148077;DPB=58021;DPRA=0.93024;EPP=3.89733;EPPR=37.6333;GTI=141;LEN=1;MEANALT=1.00969;MQM=13.0781;MQMR=11.5399;NS=2112;NUMALT=1;ODDS=0.00285194;PAIRED=0.852166;PAIREDR=0.896448;PAO=0;PQA=0;PQR=0;PRO=0;PROBE=SNP|RAPIDGENOMICS_3404_28200||SNP|RAPIDGENOMICS_3404_28201||SNP|RAPIDGENOMICS_3404_28202||SNP|RAPIDGENOMICS_3404_28203||SNP|RAPIDGENOMICS_3404_28204;QA=461513;QR=1548658;RO=39043;RPL=6059;RPP=42.9499;RPPR=1385.12;RPR=5596;RUN=1;SAF=7652;SAP=2483.8;SAR=4003;SRF=22993;SRP=2684.06;SRR=16050;TYPE=snp;technology.illumina=1	GT:AD:AO:DP:PL:QA:QR:RO	1/1:0,38:38:38:464,114,0:1476:0:0	1/1:0,7:7:7:90,21,0:283:0:0	0/0:1,0:0:1:0,3,11:0:41:1	0/0:120,0:0:120:0,361,1321:0:4783:120	1/1:0,25:25:25:347,75,0:1001:0:0	0/0:73,0:0:73:0,220,678:0:2949:73	0/1:12,2:2:14:5,0,277:82:483:12	0/1:11,11:11:22:78,0,262:442:438:11	./.:.:.:.:.:.:.:.	0/1:32,40:40:72:247,0,87:1576:1245:32	0/0:18,0:0:18:0,54,141:0:726:18	0/0:54,0:0:54:0,163,668:0:2140:54	0/0:38,0:0:38:0,114,439:0:1507:38	0/0:14,5:5:19:0,20,106:196:570:14	0/1:50,44:44:97:123,0,190:1792:1959:50	0/0:69,0:0:69:0,208,686:0:2751:69	0/1:17,11:11:28:130,0,374:439:685:17	0/0:88,26:26:114:0,110,645:1032:3506:88	0/0:54,16:16:70:0,47,348:634:2194:54	0/0:61,0:0:61:0,184,532:0:2381:61	0/1:6,8:8:14:90,0,7:314:238:6	0/1:29,29:29:58:85,0,121:1185:1150:29	0/0:16,0:0:16:0,48,129:0:635:16	0/1:38,41:41:79:143,0,86:1654:1480:38	0/0:33,0:0:33:0,99,368:0:1260:33	0/0:32,2:2:34:0,28,652:78:1299:32	0/0:70,0:0:70:0,211,646:0:2778:70	0/0:117,0:0:117:0,352,1215:0:4681:117	0/0:57,0:0:57:0,172,575:0:2242:57	1/1:0,32:32:32:416,96,0:1296:0:0	0/0:18,0:0:18:0,54,231:0:726:18	0/1:25,26:26:51:110,0,69:1030:985:25	0/0:107,0:0:107:0,322,955:0:4335:107	1/1:0,6:6:6:51,18,0:246:0:0	0/0:78,0:0:78:0,235,750:0:3054:78	0/0:8,0:0:8:0,24,84:0:310:8	./.:.:.:.:.:.:.:.	0/0:82,0:0:82:0,247,735:0:3309:82	0/1:9,12:12:21:35,0,41:473:365:9	0/0:35,0:0:35:0,105,379:0:1395:35	0/1:43,31:31:74:125,0,181:1244:1720:43	0/1:1,1:1:2:2,0,2:41:32:1	0/1:50,77:77:127:513,0,157:3081:2001:50	1/1:0,11:11:11:167,33,0:451:0:0	1/1:0,61:61:61:606,184,0:2399:0:0	0/1:20,13:13:33:39,0,123:506:785:20	0/1:26,22:22:48:59,0,112:884:1039:26	0/0:112,0:0:112:0,337,1147:0:4493:112	0/0:48,0:0:48:0,144,999:0:1841:48	0/0:17,0:0:17:0,51,140:0:685:17	0/0:7,0:0:7:0,21,72:0:283:7	0/0:20,0:0:20:0,60,225:0:804:20	0/0:89,0:0:89:0,268,820:0:3554:89	0/1:30,21:21:51:123,0,243:823:1191:30	0/0:61,0:0:61:0,184,561:0:2445:61	1/1:0,37:37:37:384,111,0:1499:0:0	1/1:0,26:26:26:290,78,0:1058:0:0	0/0:33,0:0:33:0,99,336:0:1316:33	0/0:23,10:10:33:0,14,160:402:931:23	0/0:27,9:9:36:0,12,143:343:1064:27	0/0:49,0:0:49:0,148,520:0:1897:49	0/1:83,53:53:136:155,0,472:2107:3329:83	0/1:44,48:48:92:254,0,219:1909:1745:44	0/0:45,0:0:45:0,135,570:0:1799:45	1/1:0,29:29:29:243,87,0:1185:0:0	0/0:53,0:0:53:0,160,480:0:2135:53	1/1:0,36:36:36:394,108,0:1464:0:0	0/1:19,43:43:62:225,0,47:1718:779:19	0/1:9,7:7:16:32,0,107:287:369:9	1/1:0,10:10:10:229,30,0:378:0:0	0/1:58,43:43:101:177,0,374:1738:2308:58	0/0:83,0:0:83:0,250,710:0:3320:83	1/1:0,30:30:30:346,90,0:1213:0:0	0/0:72,0:0:72:0,217,671:0:2803:72	1/1:0,10:10:10:93,30,0:389:0:0	./.:.:.:.:.:.:.:.	0/0:40,0:0:40:0,120,428:0:1564:40	0/0:21,0:0:21:0,63,175:0:816:21	0/0:23,0:0:23:0,69,325:0:883:23	0/0:29,0:0:29:0,87,259:0:1154:29	0/1:34,49:49:83:350,0,105:1979:1336:34	0/0:34,0:0:34:0,102,336:0:1373:34	0/0:38,0:0:38:0,114,384:0:1524:38	1/1:0,21:21:21:184,63,0:852:0:0	0/0:76,0:0:76:0,229,778:0:3009:76	./.:.:.:.:.:.:.:.	0/0:12,0:0:12:0,36,146:0:465:12	./.:.:.:.:.:.:.:.	./.:.:.:.:.:.:.:.	./.:.:.:.:.:.:.:.	0/0:61,0:0:61:0,184,683:0:2460:61	1/1:12,35:35:47:255,43,0:1400:475:12	0/0:49,0:0:49:0,148,425:0:1900:49	0/1:10,6:6:16:5,0,99:246:384:10	0/0:67,0:0:67:0,202,657:0:2706:67	0/1:12,9:9:21:41,0,51:365:480:12	0/1:28,31:31:59:129,0,108:1249:1084:28	0/1:14,5:5:19:2,0,53:196:574:14	0/0:9,0:0:9:0,27,92:0:369:9	0/0:13,0:0:13:0,39,183:0:511:13	0/0:13,2:2:15:0,30,103:82:510:13	0/0:45,0:0:45:0,135,414:0:1783:45	0/0:44,0:0:44:0,132,370:0:1750:44	0/0:36,0:0:36:0,108,489:0:1460:36	0/0:82,0:0:82:0,247,859:0:3253:82	0/0:103,0:0:103:0,310,1055:0:4086:103	0/1:12,24:24:36:148,0,8:968:453:12	1/1:0,18:18:18:228,54,0:721:0:0	0/0:31,0:0:31:0,93,263:0:1226:31	0/1:36,24:24:60:40,0,186:932:1437:36	0/1:7,8:8:15:40,0,9:310:274:7	0/0:13,0:0:13:0,39,322:0:494:13
29378729	1390588	29378729_1390588	T	C	248809	.	AB=0.467799;ABP=126.077;AC=97;AF=0.4634;AN=224;AO=14951;CIGAR=1X;DP=154892;DPB=67544;DPRA=0.902074;EPP=943.729;EPPR=410.701;GTI=111;LEN=1;MEANALT=1.00586;MQM=13.6071;MQMR=11.8372;NS=2112;NUMALT=1;ODDS=0.0119218;PAIRED=0.841415;PAIREDR=0.893094;PAO=0;PQA=0;PQR=0;PRO=0;PROBE=SNP|RAPIDGENOMICS_3404_28200||SNP|RAPIDGENOMICS_3404_28201||SNP|RAPIDGENOMICS_3404_28202||SNP|RAPIDGENOMICS_3404_28203||SNP|RAPIDGENOMICS_3404_28204;QA=589156;QR=1430159;RO=36172;RPL=9608;RPP=2644.95;RPPR=18366.8;RPR=5343;RUN=1;SAF=3477;SAP=9291.35;SAR=11474;SRF=10238;SRP=14792.7;SRR=25934;TYPE=snp;technology.illumina=1	GT:AD:AO:DP:PL:QA:QR:RO	1/1:0,38:38:38:397,114,0:1498:0:0	1/1:0,19:19:19:216,57,0:756:0:0	0/1:7,7:7:14:21,0,20:279:273:7	0/0:130,0:0:130:0,391,1487:0:5155:130	1/1:0,15:15:15:276,45,0:580:0:0	0/0:83,0:0:83:0,250,873:0:3256:83	0/1:11,5:5:16:102,0,229:205:437:11	0/1:20,15:15:35:39,0,84:611:767:20	1/1:0,61:61:61:642,184,0:2436:0:0	0/1:36,66:66:102:364,0,38:2585:1412:36	0/0:10,0:0:10:0,30,106:0:402:10	0/0:79,0:0:79:0,238,808:0:3153:79	0/1:34,24:24:58:31,0,159:948:1342:34	0/1:35,22:22:57:18,0,150:889:1379:35	0/1:30,17:17:47:29,0,113:660:1209:30	0/0:142,1:1:143:0,413,1394:37:5662:142	0/1:21,15:15:36:216,0,409:584:783:21	0/1:44,30:30:74:72,0,195:1195:1715:44	0/1:14,18:18:32:50,0,64:720:570:14	0/0:84,0:0:84:0,253,901:0:3332:84	1/1:0,28:28:28:281,84,0:1118:0:0	0/1:53,15:15:68:54,0,310:615:2021:53	0/1:19,14:14:33:35,0,98:565:766:19	0/0:67,20:20:87:0,9,378:798:2639:67	0/0:28,0:0:28:0,84,274:0:1108:28	0/1:34,26:26:60:397,0,803:1001:1353:34	0/0:75,0:0:75:0,226,872:0:2916:75	0/0:57,0:0:57:0,172,591:0:2275:57	0/0:63,0:0:63:0,190,661:0:2522:63	1/1:0,30:30:30:269,90,0:1204:0:0	1/1:0,27:27:27:285,81,0:1059:0:0	0/1:30,18:18:48:24,0,157:716:1190:30	0/0:69,0:0:69:0,208,678:0:2688:69	1/1:0,34:34:34:310,102,0:1350:0:0	0/0:34,0:0:34:0,102,350:0:1338:34	0/0:5,0:0:5:0,15,50:0:205:5	1/1:0,48:48:48:519,144,0:1920:0:0	0/1:44,28:28:72:78,0,270:1114:1749:44	0/0:12,5:5:17:0,5,179:168:484:12	0/0:48,14:14:62:0,46,384:540:1852:48	0/1:27,29:29:56:92,0,76:1161:1065:27	1/1:0,65:65:65:678,196,0:2605:0:0	0/1:63,44:44:107:239,0,319:1735:2503:63	1/1:0,7:7:7:95,21,0:273:0:0	1/1:0,59:59:59:592,178,0:2361:0:0	0/1:15,10:10:25:25,0,98:410:566:15	0/1:19,11:11:30:48,0,167:422:758:19	0/0:76,0:0:76:0,229,729:0:2973:76	0/0:33,3:3:36:0,65,517:95:1236:33	1/1:0,55:55:55:611,166,0:2160:0:0	0/0:4,0:0:4:0,12,50:0:164:4	0/1:23,28:28:51:116,0,95:1118:886:23	0/0:50,0:0:50:0,151,469:0:2004:50	0/1:13,25:25:38:212,0,68:976:516:13	0/0:81,0:0:81:0,244,837:0:3203:81	1/1:0,73:73:73:805,220,0:2935:0:0	1/1:0,29:29:29:255,87,0:1156:0:0	0/0:39,0:0:39:0,117,470:0:1539:39	0/1:7,4:4:11:11,0,68:164:278:7	0/1:17,23:23:40:177,0,60:939:666:17	0/0:64,0:0:64:0,193,822:0:2584:64	0/1:53,100:100:153:452,0,168:4018:2097:53	0/1:37,43:43:80:248,0,104:1687:1469:37	0/0:67,0:0:67:0,202,783:0:2676:67	1/1:0,37:37:37:427,111,0:1463:0:0	0/0:21,2:2:23:0,46,213:78:830:21	1/1:0,45:45:45:460,135,0:1810:0:0	0/1:23,33:33:57:189,0,73:1328:930:23	0/0:4,1:1:5:0,7,40:41:150:4	1/1:0,15:15:15:343,45,0:592:0:0	1/1:15,55:55:70:402,52,0:2230:584:15	0/0:54,0:0:54:0,163,553:0:2161:54	1/1:0,69:69:69:744,208,0:2759:0:0	0/1:21,25:25:46:119,0,88:1013:827:21	0/0:5,0:0:5:0,15,48:0:205:5	1/1:0,42:42:42:411,126,0:1673:0:0	0/0:21,11:11:32:0,2,110:428:751:21	0/0:17,0:0:17:0,51,214:0:676:17	0/0:25,0:0:25:0,75,221:0:979:25	0/1:28,19:19:47:53,0,164:763:1132:28	0/1:53,47:47:100:200,0,243:1845:2120:53	0/0:53,0:0:53:0,160,484:0:2129:53	0/1:14,9:9:23:20,0,40:369:561:14	1/1:0,83:83:83:745,250,0:3323:0:0	0/0:71,0:0:71:0,214,711:0:2815:71	1/1:0,53:53:53:664,160,0:2134:0:0	0/1:4,6:6:10:20,0,36:219:145:4	1/1:1,75:75:76:824,219,0:2994:41:1	1/1:0,25:25:25:324,75,0:1012:0:0	1/1:0,80:80:80:794,241,0:3210:0:0	0/0:62,0:0:62:0,187,587:0:2457:62	0/1:25,26:26:51:141,0,60:1026:963:25	0/0:49,0:0:49:0,148,481:0:1966:49	0/1:1,3:3:4:13,0,18:123:32:1	0/0:44,0:0:44:0,132,380:0:1726:44	0/0:25,5:5:30:0,42,200:205:977:25	0/1:33,37:37:70:230,0,174:1485:1322:33	1/1:2,9:9:11:110,16,0:361:82:2	0/0:23,1:1:24:0,62,213:41:939:23	0/1:13,9:9:22:32,0,63:356:529:13	0/0:19,3:3:22:0,36,194:123:749:19	0/0:16,0:0:16:0,48,167:0:634:16	0/1:32,22:22:54:110,0,202:880:1258:32	0/0:55,10:10:65:0,81,470:410:2215:55	0/0:81,0:0:81:0,244,927:0:3068:81	0/0:160,0:0:160:0,482,1680:0:6406:160	0/1:19,25:25:44:130,0,54:983:757:19	1/1:0,10:10:10:130,30,0:383:0:0	0/1:29,23:23:52:127,0,119:901:1154:29	0/1:23,32:32:55:149,0,62:1285:918:23	0/1:20,30:30:50:101,0,60:1209:812:20	0/1:11,16:16:27:242,0,190:629:416:11
29378729	1395364	29378729_1395364	A	G	16664	.	AB=0.485731;ABP=6.04682;AC=8;AF=0.0417957;AN=224;AO=1124;CIGAR=1X;DP=117046;DPB=51374;DPRA=1.0621;EPP=50.0254;EPPR=316.57;GTI=28;LEN=1;MEANALT=1.01389;MQM=13.9146;MQMR=12.0264;NS=2112;NUMALT=1;ODDS=0.0670106;PAIRED=0.846085;PAIREDR=0.886197;PAO=0;PQA=0;PQR=0;PRO=0;PROBE=SNP|RAPIDGENOMICS_3404_28205||SNP|RAPIDGENOMICS_3404_28206;QA=43873;QR=1967673;RO=49814;RPL=374;RPP=276.137;RPPR=28871.1;RPR=750;RUN=1;SAF=858;SAP=680.077;SAR=266;SRF=35440;SRP=19347.9;SRR=14374;TYPE=snp;technology.illumina=1	GT:AD:AO:DP:PL:QA:QR:RO	0/0:20,0:0:20:0,60,262:0:800:20	0/0:25,0:0:25:0,75,271:0:997:25	0/0:16,0:0:16:0,48,134:0:652:16	0/0:118,0:0:118:0,355,1243:0:4682:118	0/0:13,0:0:13:0,39,135:0:517:13	0/0:43,0:0:43:0,129,454:0:1667:43	0/0:10,0:0:10:0,30,229:0:375:10	0/0:6,0:0:6:0,18,53:0:233:6	0/0:45,0:0:45:0,135,499:0:1789:45	0/0:108,0:0:108:0,325,1097:0:4342:108	0/1:3,3:3:6:9,0,8:119:123:3	0/0:49,0:0:49:0,148,491:0:1984:49	0/0:32,0:0:32:0,96,324:0:1231:32	0/0:32,0:0:32:0,96,335:0:1295:32	0/0:39,0:0:39:0,117,395:0:1542:39	0/0:100,0:0:100:0,301,959:0:4014:100	0/0:8,0:0:8:0,24,209:0:324:8	0/0:105,0:0:105:0,316,1068:0:4233:105	0/0:18,0:0:18:0,54,266:0:725:18	0/0:29,0:0:29:0,87,305:0:1155:29	0/0:56,0:0:56:0,169,627:0:2240:56	0/0:39,0:0:39:0,117,375:0:1518:39	0/0:12,0:0:12:0,36,155:0:488:12	0/0:83,0:0:83:0,250,810:0:3346:83	0/0:24,0:0:24:0,72,281:0:939:24	0/0:46,0:0:46:0,138,1053:0:1792:46	0/0:85,0:0:85:0,256,1025:0:3354:85	0/0:72,0:0:72:0,217,904:0:2843:72	0/0:110,0:0:110:0,331,1141:0:4395:110	0/0:15,0:0:15:0,45,205:0:607:15	0/0:17,0:0:17:0,51,174:0:681:17	0/0:41,0:0:41:0,123,439:0:1619:41	0/0:128,0:0:128:0,385,1261:0:5088:128	0/0:18,0:0:18:0,54,219:0:721:18	0/0:16,0:0:16:0,48,141:0:634:16	0/0:5,0:0:5:0,15,60:0:201:5	0/0:22,0:0:22:0,66,203:0:876:22	0/0:45,0:0:45:0,135,423:0:1738:45	0/1:22,11:11:33:16,0,173:433:902:22	0/0:63,0:0:63:0,190,639:0:2490:63	0/0:43,0:0:43:0,129,421:0:1742:43	0/0:39,0:0:39:0,117,446:0:1558:39	0/0:55,0:0:55:0,166,627:0:2166:55	0/0:14,0:0:14:0,42,149:0:505:14	0/0:32,0:0:32:0,96,420:0:1277:32	0/0:16,0:0:16:0,48,149:0:652:16	0/0:57,0:0:57:0,172,587:0:2243:57	0/0:69,0:0:69:0,208,853:0:2710:69	0/0:21,0:0:21:0,63,304:0:785:21	0/0:38,0:0:38:0,114,402:0:1526:38	0/0:4,0:0:4:0,12,39:0:164:4	0/0:37,0:0:37:0,111,469:0:1455:37	0/1:11,23:23:34:160,0,29:926:438:11	0/0:29,0:0:29:0,87,448:0:1112:29	0/0:34,0:0:34:0,102,343:0:1351:34	0/0:74,0:0:74:0,223,817:0:2937:74	0/0:28,0:0:28:0,84,314:0:1109:28	0/0:23,0:0:23:0,69,249:0:895:23	0/0:24,0:0:24:0,72,213:0:951:24	0/0:9,0:0:9:0,27,103:0:369:9	0/0:39,0:0:39:0,117,525:0:1545:39	0/0:151,0:0:155:0,455,1560:0:5949:151	0/0:65,0:0:65:0,196,637:0:2585:65	0/0:33,0:0:33:0,99,416:0:1327:33	0/0:9,0:0:9:0,27,83:0:361:9	0/0:23,0:0:23:0,69,273:0:943:23	0/0:12,0:0:12:0,36,129:0:484:12	0/0:47,0:0:47:0,141,476:0:1861:47	0/0:9,0:0:9:0,27,105:0:360:9	0/0:12,0:0:12:0,36,379:0:480:12	0/0:51,0:0:51:0,154,521:0:2083:51	0/0:46,1:1:47:0,131,500:28:1866:46	0/0:75,0:0:75:0,226,718:0:2994:75	0/0:36,0:0:36:0,108,370:0:1433:36	0/0:6,0:0:6:0,18,49:0:238:6	0/0:46,0:0:46:0,138,537:0:1814:46	0/0:9,0:0:9:0,27,100:0:347:9	0/0:12,0:0:12:0,36,162:0:471:12	0/0:17,0:0:17:0,51,344:0:653:17	0/0:25,0:0:25:0,75,258:0:1017:25	0/0:109,0:0:109:0,328,1343:0:4340:109	0/0:24,0:0:24:0,72,250:0:935:24	0/0:33,0:0:33:0,99,347:0:1315:33	0/0:48,0:0:48:0,144,621:0:1871:48	0/0:67,0:0:67:0,202,643:0:2678:67	0/0:48,0:0:48:0,144,438:0:1952:48	0/0:7,0:0:7:0,21,59:0:273:7	0/0:53,0:0:53:0,160,566:0:2135:53	0/0:9,0:0:9:0,27,147:0:361:9	0/0:55,0:0:55:0,166,541:0:2143:55	0/0:45,0:0:45:0,135,440:0:1797:45	0/0:44,0:0:44:0,132,440:0:1796:44	0/0:43,0:0:43:0,129,615:0:1702:43	0/0:12,0:0:12:0,36,99:0:461:12	0/0:19,0:0:19:0,57,189:0:767:19	0/0:32,0:0:32:0,96,308:0:1246:32	0/0:38,0:0:38:0,114,387:0:1519:38	0/0:13,0:0:13:0,39,138:0:474:13	1/1:1,4:4:5:26,7,0:150:41:1	0/0:13,0:0:13:0,39,105:0:525:13	0/0:21,0:0:21:0,63,270:0:844:21	0/0:13,0:0:13:0,39,103:0:521:13	0/0:82,0:0:82:0,247,837:0:3265:82	0/0:42,0:0:42:0,126,370:0:1678:42	0/0:45,0:0:45:0,135,478:0:1807:45	0/1:30,27:27:57:127,0,118:1059:1190:30	0/1:11,15:15:26:92,0,42:615:429:11	0/0:8,0:0:8:0,24,150:0:324:8	0/0:11,0:0:11:0,33,137:0:406:11	0/1:10,20:20:31:127,0,27:780:406:10	0/0:32,0:0:32:0,96,416:0:1288:32	0/0:27,0:0:27:0,81,624:0:1021:27
29378729	1395445	29378729_1395445	T	C	308607	.	AB=0.46948;ABP=142.183;AC=95;AF=0.462252;AN=224;AO=18647;CIGAR=1X;DP=190560;DPB=88407;DPRA=0.930375;EPP=199.511;EPPR=778.09;GTI=35;LEN=1;MEANALT=1.0051;MQM=14.0448;MQMR=12.0657;NS=2112;NUMALT=1;ODDS=0.0203998;PAIRED=0.813589;PAIREDR=0.867277;PAO=0;PQA=0;PQR=0;PRO=0;PROBE=SNP|RAPIDGENOMICS_3404_28205||SNP|RAPIDGENOMICS_3404_28206;QA=736327;QR=1799355;RO=45433;RPL=8315;RPP=476.769;RPPR=784.261;RPR=10332;RUN=1;SAF=10451;SAP=595.169;SAR=8196;SRF=24612;SRP=689.905;SRR=20821;TYPE=snp;technology.illumina=1	GT:AD:AO:DP:PL:QA:QR:RO	1/1:0,35:35:35:380,105,0:1396:0:0	1/1:0,45:45:45:458,135,0:1823:0:0	1/1:3,24:24:27:190,36,0:961:123:3	0/0:134,0:0:134:0,403,1374:0:5333:134	1/1:0,26:26:26:310,78,0:1011:0:0	0/0:57,0:0:57:0,172,570:0:2277:57	0/1:8,1:1:9:14,0,133:41:310:8	1/1:3,9:9:12:58,12,0:369:123:3	1/1:0,61:61:61:792,184,0:2453:0:0	0/1:55,66:66:121:355,0,200:2663:2154:55	0/0:5,0:0:5:0,15,44:0:205:5	0/0:120,0:0:120:0,361,1274:0:4777:120	0/1:24,45:45:69:300,0,34:1786:950:24	1/1:12,27:27:39:160,20,0:1056:474:12	0/1:16,35:35:51:204,0,36:1411:647:16	0/0:206,0:0:206:0,620,2061:0:8227:206	0/1:9,4:4:13:97,0,126:147:347:9	0/1:101,99:99:200:397,0,586:4029:3949:101	0/1:30,59:59:89:376,0,92:2364:1151:30	0/0:60,0:0:60:0,181,642:0:2337:60	1/1:0,85:85:85:1035,256,0:3364:0:0	0/1:47,50:50:97:195,0,168:2010:1812:47	0/1:36,17:17:53:32,0,152:682:1419:36	0/1:53,62:62:115:272,0,194:2456:2076:53	0/0:40,0:0:40:0,120,533:0:1555:40	0/1:28,42:42:70:710,0,516:1581:1086:28	0/0:102,0:0:102:0,307,1105:0:4045:102	0/0:110,0:0:110:0,331,1253:0:4389:110	0/0:147,0:0:147:0,443,1554:0:5871:147	1/1:0,44:44:44:472,132,0:1741:0:0	0/0:18,6:6:24:0,17,138:242:708:18	0/1:16,21:21:37:82,0,55:848:640:16	0/0:199,0:0:199:0,599,1978:0:8003:199	1/1:0,20:20:20:256,60,0:770:0:0	0/0:42,0:0:42:0,126,392:0:1698:42	0/0:6,1:1:7:0,11,39:41:242:6	1/1:0,53:53:53:501,160,0:2156:0:0	0/0:62,0:0:62:0,187,664:0:2436:62	0/1:15,28:28:43:194,0,55:1081:603:15	0/1:39,47:47:86:308,0,135:1876:1497:39	0/0:50,19:19:69:0,7,300:763:1977:50	1/1:0,94:94:94:1052,283,0:3778:0:0	0/1:70,44:44:114:89,0,402:1783:2767:70	1/1:0,22:22:22:245,66,0:863:0:0	1/1:0,109:109:109:1245,328,0:4399:0:0	0/0:27,10:10:37:0,19,213:397:997:27	0/1:69,63:63:132:215,0,282:2515:2706:69	0/0:102,0:0:102:0,307,1205:0:4032:102	0/1:16,14:14:30:200,0,253:535:624:16	0/1:49,23:23:72:53,0,243:920:1897:49	0/0:7,0:0:7:0,21,86:0:274:7	0/1:35,24:24:59:118,0,225:966:1380:35	0/0:69,1:1:70:0,202,765:22:2716:69	0/1:19,16:16:35:171,0,158:635:744:19	0/0:73,1:1:74:0,214,782:41:2868:73	1/1:1,105:105:106:1242,285,0:4166:41:1	1/1:0,28:28:28:273,84,0:1112:0:0	0/0:32,0:0:32:0,96,328:0:1217:32	0/0:16,6:6:22:0,14,100:231:594:16	0/1:15,12:12:27:53,0,95:492:615:15	0/0:87,0:0:87:0,262,990:0:3448:87	0/1:99,149:149:248:843,0,266:5907:3887:99	0/1:81,48:48:129:76,0,415:1943:3240:81	0/0:49,0:0:49:0,148,568:0:1885:49	1/1:0,18:18:18:203,54,0:726:0:0	0/0:48,0:0:48:0,144,509:0:1899:48	1/1:0,21:21:21:223,63,0:844:0:0	0/1:27,42:42:69:260,0,56:1678:1075:27	0/1:12,4:4:16:7,0,108:164:479:12	1/1:0,14:14:14:347,42,0:570:0:0	0/1:65,41:41:106:98,0,311:1610:2564:65	0/0:65,0:0:65:0,196,684:0:2607:65	1/1:1,107:107:108:1098,295,0:4316:32:1	0/0:58,0:0:58:0,175,544:0:2299:58	0/0:3,1:1:4:0,5,18:41:114:3	1/1:0,67:67:67:707,202,0:2696:0:0	0/1:10,7:7:17:50,0,36:279:385:10	0/0:9,0:0:9:0,27,98:0:352:9	0/0:24,0:0:24:0,72,277:0:944:24	0/1:19,26:26:45:194,0,49:1050:758:19	0/1:39,97:97:136:666,0,85:3868:1538:39	0/0:46,0:0:46:0,138,504:0:1820:46	0/1:18,42:42:60:232,0,48:1696:722:18	1/1:0,46:46:46:536,138,0:1863:0:0	0/0:113,0:0:113:0,340,1110:0:4507:113	1/1:0,108:108:108:983,325,0:4351:0:0	0/1:7,17:17:24:85,0,15:688:283:7	1/1:0,115:115:115:1151,346,0:4608:0:0	1/1:0,19:19:19:331,57,0:720:0:0	1/1:0,102:102:102:959,307,0:4122:0:0	0/0:61,0:0:61:0,184,708:0:2423:61	0/1:32,39:39:71:127,0,113:1574:1294:32	0/0:49,0:0:49:0,148,605:0:1921:49	0/0:9,4:4:13:0,4,61:164:369:9	0/0:40,0:0:40:0,120,456:0:1615:40	0/1:21,16:16:37:91,0,109:623:763:21	0/1:39,26:26:65:113,0,255:1027:1506:39	0/1:7,7:7:14:42,0,128:287:279:7	0/0:15,0:0:15:0,45,147:0:606:15	0/1:14,10:10:24:10,0,45:401:548:14	0/1:13,18:18:31:175,0,84:690:503:13	0/0:21,0:0:21:0,63,211:0:829:21	0/0:92,0:0:92:0,277,949:0:3665:92	0/0:45,21:21:66:0,0,243:845:1754:45	0/0:76,0:0:76:0,229,876:0:3038:76	0/0:108,0:0:108:0,325,1092:0:4254:108	0/1:21,7:7:28:3,0,135:283:821:21	1/1:0,43:43:43:510,129,0:1707:0:0	0/1:5,7:7:12:48,0,2:287:196:5	0/1:41,20:20:61:32,0,279:816:1612:41	0/0:29,7:7:36:0,27,327:281:1159:29	0/1:14,22:22:36:431,0,163:859:537:14
29378729	1395478	29378729_1395478	T	G	311997	.	AB=0.464197;ABP=191.464;AC=99;AF=0.464109;AN=224;AO=18267;CIGAR=1X;DP=188972;DPB=88466;DPRA=0.914581;EPP=3.82922;EPPR=274.914;GTI=35;LEN=1;MEANALT=1.00508;MQM=14.16;MQMR=12.1634;NS=2112;NUMALT=1;ODDS=0.0047193;PAIRED=0.810204;PAIREDR=0.869729;PAO=0;PQA=0;PQR=0;PRO=0;PROBE=SNP|RAPIDGENOMICS_3404_28205||SNP|RAPIDGENOMICS_3404_28206;QA=723349;QR=1805297;RO=45275;RPL=10212;RPP=556.09;RPPR=1549.83;RPR=8055;RUN=1;SAF=9460;SAP=53.6993;SAR=8807;SRF=22538;SRP=4.90964;SRR=22737;TYPE=snp;technology.illumina=1	GT:AD:AO:DP:PL:QA:QR:RO	1/1:0,34:34:34:394,102,0:1323:0:0	1/1:0,48:48:48:481,144,0:1942:0:0	1/1:3,13:13:16:97,3,0:529:123:3	0/0:137,0:0:137:0,412,1415:0:5503:137	1/1:0,23:23:23:255,69,0:917:0:0	0/0:53,0:0:53:0,160,548:0:2152:53	0/1:10,1:1:11:8,0,137:41:391:10	1/1:3,9:9:12:58,12,0:361:123:3	1/1:0,60:60:60:759,181,0:2408:0:0	0/1:50,53:53:103:272,0,199:2145:1931:50	0/0:7,0:0:7:0,21,59:0:270:7	0/0:111,0:0:111:0,334,1162:0:4457:111	0/1:30,41:41:71:271,0,80:1638:1178:30	0/1:12,20:20:32:104,0,22:786:447:12	0/1:16,27:27:43:167,0,57:1099:639:16	0/0:188,0:0:188:0,566,1952:0:7533:188	0/1:10,8:8:18:167,0,147:324:382:10	0/1:109,92:92:201:344,0,793:3734:4367:109	1/1:24,64:64:88:407,15,0:2560:980:24	0/0:52,0:0:52:0,157,555:0:2088:52	1/1:0,77:77:77:916,232,0:3037:0:0	0/1:53,41:41:94:121,0,263:1644:2165:53	0/1:34,17:17:51:21,0,154:693:1368:34	0/1:50,51:51:101:220,0,212:2066:1981:50	0/0:43,0:0:43:0,129,611:0:1706:43	0/1:29,33:33:62:554,0,649:1237:1153:29	0/0:92,0:0:93:0,277,925:0:3696:92	0/0:108,0:0:108:0,325,1204:0:4350:108	0/0:121,0:0:121:0,364,1291:0:4878:121	1/1:0,40:40:40:379,120,0:1623:0:0	0/0:20,6:6:26:0,23,149:246:812:20	0/1:16,12:12:28:14,0,80:478:630:16	0/0:180,0:0:180:0,542,2010:0:7235:180	1/1:0,21:21:21:260,63,0:836:0:0	0/0:47,0:0:47:0,141,482:0:1897:47	0/0:11,2:2:13:0,18,135:73:435:11	1/1:0,52:52:52:510,157,0:2081:0:0	0/0:55,0:0:55:0,166,639:0:2186:55	0/1:18,34:34:52:225,0,73:1350:720:18	0/1:38,44:44:82:293,0,174:1761:1501:38	0/1:45,20:20:65:31,0,259:762:1796:45	1/1:0,92:92:92:965,277,0:3662:0:0	0/1:77,50:50:127:112,0,450:2006:3038:77	1/1:0,21:21:21:215,63,0:825:0:0	1/1:0,99:99:99:1045,298,0:4005:0:0	0/0:27,12:12:39:0,3,208:492:1072:27	0/1:69,62:62:131:185,0,284:2517:2719:69	0/0:95,0:0:96:0,286,1096:0:3790:95	0/1:17,12:12:29:179,0,349:460:676:17	0/1:47,21:21:68:72,0,241:852:1842:47	0/0:7,0:0:7:0,21,91:0:287:7	0/1:34,22:22:56:83,0,211:857:1347:34	0/0:67,0:0:67:0,202,800:0:2701:67	0/1:16,18:18:34:172,0,130:709:618:16	0/0:66,1:1:67:0,193,753:41:2668:66	1/1:0,99:99:99:1214,298,0:3925:0:0	1/1:0,32:32:32:319,96,0:1271:0:0	0/0:35,0:0:35:0,105,384:0:1335:35	0/0:13,4:4:17:0,15,71:164:496:13	0/1:20,13:13:33:65,0,126:525:801:20	0/0:80,0:0:80:0,241,897:0:3192:80	0/1:108,163:163:271:841,0,302:6498:4291:108	0/1:95,50:50:145:47,0,505:2013:3806:95	0/0:51,0:0:51:0,154,548:0:2005:51	1/1:0,21:21:21:206,63,0:806:0:0	0/0:44,0:0:44:0,132,449:0:1783:44	1/1:0,27:27:27:324,81,0:1095:0:0	0/1:19,31:31:50:196,0,49:1213:744:19	0/1:14,4:4:18:1,0,120:156:574:14	1/1:0,12:12:12:295,36,0:471:0:0	0/1:73,48:48:121:147,0,332:1878:2949:73	0/0:66,0:0:66:0,199,721:0:2628:66	1/1:0,87:87:87:923,262,0:3489:0:0	0/0:60,0:0:60:0,181,568:0:2426:60	0/0:3,1:1:4:0,5,18:37:123:3	1/1:0,72:72:72:766,217,0:2884:0:0	0/1:10,10:10:20:71,0,27:410:402:10	0/0:7,0:0:7:0,21,59:0:279:7	0/0:25,0:0:25:0,75,279:0:1009:25	0/1:22,30:30:53:253,0,52:1187:902:22	0/1:46,91:91:137:610,0,174:3628:1852:46	0/0:44,0:0:44:0,132,502:0:1756:44	0/1:18,44:44:62:278,0,44:1756:721:18	1/1:0,63:63:63:749,190,0:2507:0:0	0/0:113,0:0:113:0,340,1086:0:4547:113	1/1:0,115:115:115:1089,346,0:4682:0:0	0/1:10,21:21:31:118,0,30:848:391:10	1/1:0,125:125:125:1249,376,0:4996:0:0	1/1:0,19:19:19:342,57,0:762:0:0	1/1:0,97:97:97:919,292,0:3929:0:0	0/0:61,0:0:61:0,184,702:0:2360:61	0/1:23,38:38:61:163,0,67:1550:910:23	0/0:46,0:0:46:0,138,560:0:1865:46	0/1:5,4:4:9:9,0,39:164:205:5	0/0:71,0:0:71:0,214,841:0:2796:71	0/1:19,16:16:35:119,0,91:639:712:19	0/1:42,34:34:76:149,0,226:1309:1658:42	0/1:9,7:7:16:36,0,140:283:369:9	0/0:19,0:0:19:0,57,176:0:779:19	0/1:12,10:10:22:16,0,35:410:488:12	0/1:14,19:19:33:188,0,56:771:574:14	0/0:23,0:0:23:0,69,231:0:922:23	0/0:94,0:0:94:0,283,985:0:3734:94	0/1:44,26:26:70:37,0,211:1041:1786:44	0/0:69,0:0:69:0,208,819:0:2742:69	0/0:103,0:0:103:0,310,1028:0:4159:103	0/1:21,9:9:30:14,0,106:357:826:21	1/1:0,39:39:39:450,117,0:1579:0:0	1/1:7,13:13:20:88,6,0:525:287:7	0/1:53,23:23:76:31,0,346:943:2134:53	0/0:29,10:10:39:0,9,293:402:1149:29	0/1:19,18:18:37:335,0,242:703:713:19
29378729	1411730	29378729_1411730	T	A	176136	.	AB=0.464744;ABP=108.2;AC=88;AF=0.449536;AN=224;AO=11855;CIGAR=1X;DP=122937;DPB=52859;DPRA=0.864076;EPP=4.15346;EPPR=53.762;GTI=52;LEN=1;MEANALT=1.00342;MQM=13.0542;MQMR=11.4498;NS=2112;NUMALT=1;ODDS=0.00694512;PAIRED=0.857444;PAIREDR=0.887112;PAO=0;PQA=0;PQR=0;PRO=0;PROBE=SNP|RAPIDGENOMICS_3404_28207||SNP|RAPIDGENOMICS_3404_28208||SNP|RAPIDGENOMICS_3404_28209;QA=473008;QR=1123386;RO=28072;RPL=6371;RPP=147.122;RPPR=81.6066;RPR=5484;RUN=1;SAF=4636;SAP=1225.1;SAR=7219;SRF=12081;SRP=1185.6;SRR=15991;TYPE=snp;technology.illumina=1	GT:AD:AO:DP:PL:QA:QR:RO	1/1:0,24:24:24:285,72,0:980:0:0	1/1:2,16:16:18:102,26,0:640:68:2	1/1:5,8:8:13:67,1,0:321:205:5	0/0:85,0:0:85:0,256,867:0:3361:85	1/1:0,22:22:22:299,66,0:893:0:0	0/0:43,0:0:43:0,129,379:0:1727:43	0/1:2,4:4:6:104,0,29:164:73:2	1/1:0,1:1:1:8,3,0:41:0:0	1/1:0,46:46:46:465,138,0:1874:0:0	0/1:35,46:46:81:170,0,127:1853:1387:35	0/0:26,0:0:26:0,78,243:0:1039:26	0/0:46,0:0:46:0,138,418:0:1794:46	0/1:32,19:19:51:57,0,230:767:1281:32	0/1:12,12:12:24:81,0,70:484:483:12	0/1:48,34:34:82:102,0,275:1359:1956:48	0/0:78,0:0:78:0,235,720:0:3151:78	0/1:16,6:6:22:86,0,275:227:629:16	0/0:70,13:13:83:0,115,634:514:2845:70	0/1:10,8:8:18:70,0,47:315:373:10	0/0:49,0:0:49:0,148,553:0:1956:49	1/1:0,69:69:69:736,208,0:2797:0:0	0/0:17,6:6:23:0,7,82:246:693:17	0/1:5,11:11:16:82,0,18:421:201:5	0/1:27,18:18:45:22,0,96:738:1071:27	0/0:8,0:0:8:0,24,85:0:309:8	0/1:22,14:14:36:294,0,235:566:877:22	0/0:39,0:0:39:0,117,400:0:1573:39	0/0:69,0:0:69:0,208,627:0:2809:69	0/0:56,0:0:56:0,169,506:0:2267:56	1/1:0,41:41:41:460,123,0:1650:0:0	0/1:6,4:4:10:3,0,46:164:228:6	1/1:2,16:16:18:127,32,0:652:82:2	0/0:89,0:0:89:0,268,824:0:3584:89	1/1:0,18:18:18:219,54,0:724:0:0	0/0:26,0:0:26:0,78,229:0:1017:26	0/0:5,0:0:5:0,15,75:0:205:5	1/1:0,36:36:36:349,108,0:1476:0:0	0/0:41,0:0:41:0,123,383:0:1637:41	0/0:28,6:6:34:0,15,218:233:1126:28	0/0:34,5:5:39:0,30,376:197:1364:34	0/1:15,23:23:38:152,0,27:907:579:15	1/1:0,46:46:46:486,138,0:1873:0:0	0/0:43,11:11:54:0,54,271:451:1742:43	1/1:0,4:4:4:44,12,0:164:0:0	1/1:0,43:43:43:454,129,0:1755:0:0	0/0:9,0:0:9:0,27,99:0:356:9	0/1:56,32:32:88:17,0,261:1266:2275:56	0/0:97,0:0:97:0,292,985:0:3887:97	0/1:14,17:17:31:150,0,214:629:510:14	0/1:19,36:36:55:184,0,91:1464:766:19	0/0:1,0:0:1:0,3,9:0:41:1	0/0:26,8:8:34:0,25,219:328:1052:26	0/0:48,0:0:48:0,144,575:0:1952:48	0/1:15,11:11:26:84,0,157:447:602:15	0/0:60,0:0:60:0,181,593:0:2359:60	1/1:0,62:62:62:615,187,0:2525:0:0	1/1:0,11:11:11:106,33,0:447:0:0	0/0:39,0:0:39:0,117,371:0:1591:39	0/1:25,12:12:37:80,0,153:480:986:25	0/1:19,12:12:31:11,0,69:476:775:19	0/0:44,0:0:44:0,132,430:0:1764:44	0/1:58,70:70:128:345,0,171:2839:2331:58	0/0:39,15:15:54:0,33,288:611:1577:39	0/0:53,0:0:53:0,160,529:0:2125:53	1/1:0,33:33:33:330,99,0:1327:0:0	0/0:48,0:0:48:0,144,446:0:1909:48	1/1:0,26:26:26:239,78,0:1053:0:0	0/0:19,10:10:29:0,3,104:383:712:19	0/1:4,2:2:6:42,0,48:82:146:4	1/1:2,10:10:12:191,20,0:402:82:2	0/1:22,23:23:45:87,0,138:890:889:22	0/0:53,0:0:53:0,160,492:0:2144:53	1/1:0,71:71:71:681,214,0:2851:0:0	0/0:49,0:0:49:0,148,478:0:1970:49	0/0:7,1:1:8:0,16,175:37:287:7	1/1:0,27:27:27:258,81,0:1095:0:0	0/0:16,2:2:18:0,38,122:82:656:16	0/0:22,0:0:22:0,66,250:0:854:22	0/0:31,0:0:31:0,93,450:0:1197:31	0/1:21,14:14:35:17,0,130:574:853:21	0/1:43,36:36:79:40,0,173:1472:1723:43	0/0:32,0:0:32:0,96,254:0:1304:32	0/0:22,5:5:27:0,34,180:197:894:22	1/1:0,28:28:28:292,84,0:1121:0:0	0/0:53,0:0:53:0,160,491:0:2118:53	1/1:0,35:35:35:339,105,0:1377:0:0	1/1:0,2:2:2:16,6,0:82:0:0	1/1:0,69:69:69:671,208,0:2770:0:0	1/1:0,20:20:20:294,60,0:756:0:0	1/1:0,88:88:88:910,265,0:3526:0:0	0/0:25,0:0:25:0,75,202:0:1003:25	0/0:23,9:9:32:0,17,169:365:916:23	0/0:53,0:0:53:0,160,540:0:2143:53	0/0:5,0:0:5:0,15,51:0:205:5	0/0:45,0:0:45:0,135,402:0:1836:45	0/1:17,20:20:37:98,0,49:820:684:17	0/1:23,25:25:48:56,0,96:998:930:23	0/1:6,9:9:15:49,0,32:369:246:6	0/0:16,0:0:16:0,48,219:0:656:16	0/1:4,6:6:10:41,0,17:223:150:4	0/0:13,6:6:19:0,8,52:242:525:13	0/0:14,0:0:14:0,42,152:0:566:14	0/0:40,0:0:40:0,120,343:0:1619:40	0/1:21,30:30:51:134,0,82:1204:843:21	0/0:30,0:0:30:0,90,339:0:1199:30	0/0:94,0:0:94:0,283,931:0:3772:94	0/1:22,28:28:50:160,0,96:1123:902:22	1/1:0,22:22:22:246,66,0:898:0:0	0/0:14,1:1:15:0,37,130:41:561:14	0/1:35,24:24:59:24,0,173:967:1415:35	0/1:7,9:9:16:52,0,5:365:287:7	0/1:9,11:11:20:171,0,178:447:332:9
29378729	2297718	29378729_2297718	G	A	119482	.	AB=0.477769;ABP=62.1945;AC=54;AF=0.186378;AN=224;AO=10215;CIGAR=1X;DP=246989;DPB=113023;DPRA=0.970536;EPP=370.603;EPPR=1902.94;GTI=50;LEN=1;MEANALT=1.01017;MQM=12.7617;MQMR=11.4165;NS=2112;NUMALT=1;ODDS=0.00349208;PAIRED=0.871072;PAIREDR=0.878323;PAO=0;PQA=0;PQR=0;PRO=0;PROBE=SNP|RAPIDGENOMICS_3404_28642||SNP|RAPIDGENOMICS_3404_28643||SNP|RAPIDGENOMICS_3404_28644||SNP|RAPIDGENOMICS_3404_28645;QA=400114;QR=3692428;RO=91735;RPL=4983;RPP=16.1903;RPPR=386.879;RPR=5232;RUN=1;SAF=4923;SAP=31.955;SAR=5292;SRF=46004;SRP=4.77449;SRR=45731;TYPE=snp;technology.illumina=1	GT:AD:AO:DP:PL:QA:QR:RO	0/0:100,0:0:100:0,301,1174:0:4022:100	0/0:27,0:0:27:0,81,343:0:1098:27	0/0:25,0:0:25:0,75,280:0:1007:25	0/1:54,60:60:114:241,0,217:2379:2176:54	0/0:26,0:0:26:0,78,279:0:1032:26	0/0:117,0:0:117:0,352,1033:0:4655:117	0/0:20,0:0:20:0,60,479:0:798:20	0/0:23,2:2:25:0,58,187:82:925:23	0/0:56,24:24:80:0,15,298:948:2230:56	0/0:117,0:0:117:0,352,1088:0:4694:117	0/1:13,16:16:29:57,0,61:648:515:13	0/1:48,48:48:96:146,0,185:1913:1944:48	0/1:60,29:29:89:41,0,384:1177:2426:60	0/0:43,0:0:43:0,129,475:0:1721:43	0/0:97,0:0:97:0,292,1048:0:3879:97	0/0:99,48:48:147:0,10,706:1892:4006:99	0/0:25,0:0:25:0,75,417:0:1017:25	0/0:114,0:0:114:0,343,1158:0:4548:114	0/0:105,0:0:105:0,316,1038:0:4155:105	0/0:77,0:0:77:0,232,778:0:3086:77	0/1:54,42:42:96:95,0,270:1647:2195:54	0/0:142,0:0:142:0,427,1367:0:5683:142	0/1:49,31:31:80:104,0,254:1245:1969:49	0/0:174,0:0:174:0,524,1756:0:7033:174	0/0:34,0:0:34:0,102,288:0:1369:34	0/1:38,39:39:77:542,0,746:1542:1518:38	0/0:109,0:0:109:0,328,1033:0:4400:109	0/0:134,0:0:134:0,403,1292:0:5372:134	0/0:196,0:0:196:0,590,2002:0:7921:196	0/0:77,0:0:77:0,232,920:0:3042:77	0/1:18,24:24:42:73,0,77:951:729:18	0/0:73,0:0:73:0,220,805:0:2969:73	0/1:46,106:106:152:591,0,198:4213:1856:46	0/0:29,0:0:29:0,87,352:0:1189:29	0/0:43,0:0:43:0,129,576:0:1729:43	0/0:20,0:0:20:0,60,240:0:816:20	0/1:48,48:48:96:191,0,178:1907:1918:48	1/1:0,77:77:77:796,232,0:3028:0:0	0/0:50,0:0:50:0,151,498:0:2001:50	1/1:0,103:103:103:1040,310,0:4050:0:0	0/1:43,24:24:67:17,0,248:928:1698:43	0/1:43,53:53:96:218,0,121:2088:1715:43	0/0:184,0:0:184:0,554,1908:0:7423:184	0/0:12,0:0:12:0,36,148:0:469:12	0/0:144,2:2:146:0,422,1544:68:5800:144	0/0:23,0:0:23:0,69,267:0:925:23	0/0:135,0:0:135:0,406,1367:0:5457:135	0/1:53,55:55:108:182,0,184:2203:2119:53	0/1:26,32:32:58:583,0,442:1259:1053:26	1/1:2,51:51:53:646,142,0:2001:82:2	0/0:7,0:0:7:0,21,134:0:278:7	0/0:81,21:21:102:0,109,504:840:3290:81	0/0:142,0:0:142:0,427,1505:0:5766:142	0/0:64,0:0:64:0,193,839:0:2504:64	0/0:92,0:0:92:0,277,997:0:3695:92	0/1:73,49:49:122:358,0,515:1954:2942:73	0/0:66,0:0:66:0,199,718:0:2659:66	0/0:60,0:0:60:0,181,563:0:2408:60	0/0:53,0:0:53:0,160,475:0:2169:53	0/0:33,0:0:33:0,99,313:0:1353:33	0/1:43,48:48:91:195,0,172:1921:1713:43	0/0:204,0:0:204:0,614,2047:0:8256:204	0/0:134,0:0:134:0,403,1565:0:5369:134	0/1:39,45:45:84:159,0,222:1785:1495:39	0/0:44,0:0:44:0,132,501:0:1782:44	0/1:11,21:21:32:113,0,17:839:439:11	0/0:61,0:0:61:0,184,656:0:2439:61	0/1:32,16:16:48:33,0,142:635:1295:32	0/1:4,1:1:5:16,0,20:41:156:4	0/1:11,12:12:23:229,0,123:458:434:11	0/0:144,0:0:144:0,433,1387:0:5787:144	0/0:106,0:0:106:0,319,1085:0:4254:106	0/0:143,0:0:143:0,430,1363:0:5786:143	0/1:58,48:48:106:155,0,209:1885:2326:58	0/0:6,0:0:6:0,18,56:0:246:6	0/1:24,26:26:51:136,0,83:1035:962:24	1/1:0,29:29:29:302,87,0:1145:0:0	0/0:33,0:0:33:0,99,306:0:1317:33	0/0:28,0:0:28:0,84,409:0:1116:28	1/1:0,66:66:66:698,199,0:2618:0:0	0/1:82,132:132:214:587,0,202:5219:3291:82	0/1:13,24:24:37:165,0,20:963:529:13	0/0:54,0:0:54:0,163,663:0:2202:54	0/1:80,72:72:152:175,0,263:2813:3232:80	1/1:0,54:54:54:613,163,0:2157:0:0	0/0:123,0:0:123:0,370,1269:0:4951:123	1/1:0,19:19:19:173,57,0:756:0:0	0/0:103,41:41:144:0,21,733:1643:4176:103	1/1:11,28:28:39:329,20,0:1104:447:11	0/0:111,0:0:111:0,334,1179:0:4521:111	0/0:65,0:0:65:0,196,629:0:2632:65	0/0:50,0:0:50:0,151,456:0:2050:50	0/0:79,0:0:79:0,238,939:0:3178:79	0/0:14,0:0:14:0,42,167:0:574:14	0/1:74,46:46:120:101,0,428:1852:2935:74	0/1:36,43:43:79:177,0,120:1716:1436:36	0/0:136,0:0:136:0,409,1279:0:5464:136	0/0:16,0:0:16:0,48,201:0:656:16	0/0:38,0:0:38:0,114,357:0:1558:38	0/1:15,18:18:33:132,0,47:734:615:15	0/0:48,0:0:48:0,144,574:0:1871:48	0/0:28,0:0:28:0,84,275:0:1110:28	0/1:40,18:18:58:31,0,274:718:1614:40	1/1:0,70:70:70:636,211,0:2797:0:0	1/1:14,41:41:55:246,26,0:1633:562:14	0/0:135,0:0:135:0,406,1284:0:5483:135	0/0:73,0:0:73:0,220,747:0:2912:73	0/0:19,0:0:19:0,57,297:0:756:19	1/1:0,49:49:49:533,148,0:1941:0:0	0/0:41,0:0:41:0,123,393:0:1642:41	0/0:7,0:0:7:0,21,103:0:287:7	1/1:0,28:28:28:511,84,0:1109:0:0
29378731	75058	29378731_75058	A	G	79118.8	.	AB=0.218439;ABP=1661.14;AC=20;AF=0.0642857;AN=216;AO=1398;CIGAR=1X;DP=100345;DPB=39999;DPRA=1.2461;EPP=551.06;EPPR=3690.47;GTI=136;LEN=1;MEANALT=1.00448;MQM=20.9685;MQMR=10.9365;NS=2112;NUMALT=1;ODDS=0.00489041;PAIRED=0.493562;PAIREDR=0.905538;PAO=0;PQA=0;PQR=0;PRO=0;PROBE=Intergenic|RAPIDGENOMICS_3404_44243;QA=54517;QR=1498834;RO=37200;RPL=955;RPP=410.191;RPPR=1895.56;RPR=443;RUN=1;SAF=615;SAP=46.8498;SAR=783;SRF=16945;SRP=642.55;SRR=20255;TYPE=snp;technology.illumina=1	GT:AD:AO:DP:PL:QA:QR:RO	0/0:5,0:0:5:0,15,38:0:196:5	0/1:1,1:1:2:21,0,5:39:41:1	0/1:9,3:3:12:31,0,114:123:360:9	0/0:85,0:0:85:0,256,697:0:3425:85	0/1:8,2:2:10:32,0,65:82:328:8	0/0:53,13:13:66:0,76,305:516:2127:53	0/1:6,1:1:7:20,0,24:41:246:6	./.:.:.:.:.:.:.:.	0/0:24,0:0:24:0,72,186:0:975:24	0/1:21,9:9:30:32,0,110:360:826:21	1/1:0,4:4:4:30,12,0:164:0:0	0/0:18,0:0:18:0,54,172:0:698:18	0/0:31,0:0:31:0,93,256:0:1271:31	0/0:19,1:1:20:0,36,177:40:779:19	0/0:42,4:4:46:0,107,418:162:1700:42	0/0:71,0:0:71:0,214,803:0:2890:71	0/1:19,13:13:32:316,0,288:516:725:19	0/0:30,0:0:30:0,90,262:0:1194:30	0/0:18,0:0:18:0,54,191:0:738:18	0/0:34,11:11:45:0,3,211:450:1362:34	0/0:56,0:0:56:0,169,573:0:2254:56	0/0:21,0:0:21:0,63,204:0:857:21	0/0:6,0:0:6:0,18,63:0:242:6	0/0:41,8:8:49:0,89,311:328:1668:41	0/0:19,1:1:20:0,35,219:41:771:19	0/0:45,4:4:49:0,11,786:163:1777:45	0/0:71,2:2:73:0,206,635:76:2872:71	0/0:26,4:4:30:0,29,189:149:1057:26	0/0:72,2:2:74:0,208,728:82:2913:72	0/0:37,1:1:38:0,105,341:41:1466:37	0/0:12,0:0:12:0,36,174:0:480:12	0/0:13,0:0:13:0,39,209:0:501:13	0/0:58,1:1:59:0,152,532:38:2345:58	0/0:12,0:0:12:0,36,146:0:488:12	0/0:28,0:0:28:0,84,271:0:1111:28	0/0:8,0:0:8:0,24,58:0:328:8	0/1:6,14:14:20:38,0,21:570:246:6	0/0:9,0:0:9:0,27,109:0:365:9	0/0:32,3:3:35:0,37,206:108:1284:32	0/0:58,0:0:58:0,175,593:0:2331:58	0/0:25,0:0:25:0,75,209:0:1017:25	0/0:13,4:4:17:0,23,69:162:514:13	0/0:23,7:7:30:0,38,193:272:926:23	0/0:9,0:0:9:0,27,94:0:361:9	0/0:19,1:1:20:0,33,149:41:775:19	0/0:6,0:0:6:0,18,46:0:246:6	0/0:56,0:0:56:0,169,591:0:2239:56	0/0:23,1:1:24:0,47,192:39:924:23	0/0:17,1:1:18:0,13,226:41:693:17	0/0:17,0:0:17:0,51,173:0:671:17	./.:.:.:.:.:.:.:.	0/0:43,6:6:49:0,96,373:246:1718:43	0/0:66,0:0:66:0,199,578:0:2679:66	0/0:23,1:1:24:0,31,227:41:927:23	0/0:24,0:0:24:0,72,242:0:959:24	0/0:19,1:1:20:0,48,215:32:751:19	0/0:10,0:0:10:0,30,96:0:402:10	0/0:23,0:0:23:0,69,323:0:927:23	0/0:13,2:2:15:0,29,105:82:529:13	0/0:27,0:0:27:0,81,284:0:1103:27	0/0:23,0:0:23:0,69,200:0:934:23	0/0:79,8:8:87:0,184,662:323:3177:79	0/0:59,0:0:59:0,178,478:0:2415:59	0/0:37,6:6:43:0,68,242:243:1504:37	0/0:20,0:0:20:0,60,172:0:812:20	0/0:18,2:2:20:0,44,168:82:724:18	0/0:11,0:0:11:0,33,88:0:447:11	0/0:27,5:5:32:0,42,148:199:1091:27	./.:.:.:.:.:.:.:.	0/0:6,0:0:6:0,18,99:0:246:6	0/0:24,0:0:24:0,72,273:0:976:24	0/1:24,4:4:28:8,0,156:159:961:24	0/0:80,0:0:80:0,241,681:0:3178:80	0/0:28,0:0:28:0,84,275:0:1131:28	0/0:1,0:0:1:0,3,9:0:41:1	0/0:23,0:0:23:0,69,183:0:929:23	0/0:15,0:0:15:0,45,183:0:611:15	0/0:32,0:0:32:0,96,266:0:1300:32	0/1:12,3:3:15:8,0,117:123:488:12	1/1:2,9:9:11:129,15,0:351:82:2	0/0:79,9:9:88:0,113,510:363:3163:79	0/0:23,9:9:32:0,11,95:359:930:23	0/1:16,6:6:22:38,0,95:245:630:16	0/0:81,1:1:82:0,222,743:41:3309:81	0/0:3,0:0:3:0,9,30:0:123:3	0/0:31,0:0:31:0,93,275:0:1255:31	0/0:7,0:0:7:0,21,50:0:259:7	0/0:41,0:0:41:0,123,471:0:1665:41	0/0:12,1:1:13:0,34,149:41:488:12	0/0:36,0:0:36:0,108,387:0:1464:36	0/0:11,6:6:17:0,10,68:245:451:11	0/0:31,3:3:34:0,74,312:123:1246:31	0/0:31,0:0:31:0,93,341:0:1259:31	1/1:0,1:1:1:7,3,0:41:0:0	0/0:19,1:1:20:0,51,164:40:762:19	0/0:17,0:0:17:0,51,182:0:697:17	0/0:34,6:6:40:0,40,224:236:1367:34	1/1:3,8:8:11:65,9,0:309:110:3	0/0:9,0:0:9:0,27,118:0:365:9	./.:.:.:.:.:.:.:.	0/0:6,0:0:6:0,18,44:0:242:6	0/0:14,1:1:15:0,19,103:41:562:14	0/0:11,0:0:11:0,33,131:0:443:11	0/0:53,0:0:53:0,160,436:0:2169:53	0/0:14,0:0:14:0,42,119:0:570:14	0/0:42,1:1:43:0,121,375:41:1677:42	0/0:28,3:3:31:0,65,205:122:1131:28	0/0:17,2:2:19:0,12,79:73:689:17	0/0:12,0:0:12:0,36,154:0:492:12	0/0:36,0:0:36:0,108,314:0:1464:36	0/0:12,0:0:12:0,36,91:0:492:12	1/1:0,8:8:8:231,24,0:323:0:0
29378731	75134	29378731_75134	G	T	879.35	.	AB=0.325397;ABP=69.74;AC=7;AF=0.0136307;AN=218;AO=184;CIGAR=1X;DP=92092;DPB=36186;DPRA=0.873462;EPP=12.2627;EPPR=2585.56;GTI=41;LEN=1;MEANALT=1.01176;MQM=17;MQMR=12.07;NS=2112;NUMALT=1;ODDS=0.0638189;PAIRED=0.652174;PAIREDR=0.843153;PAO=0;PQA=0;PQR=0;PRO=0;PROBE=Intergenic|RAPIDGENOMICS_3404_44243;QA=7048;QR=1408667;RO=35678;RPL=65;RPP=37.4234;RPPR=6199.36;RPR=119;RUN=1;SAF=137;SAP=98.6023;SAR=47;SRF=24134;SRP=9650.3;SRR=11544;TYPE=snp;technology.illumina=1	GT:AD:AO:DP:PL:QA:QR:RO	0/0:5,0:0:5:0,15,93:0:188:5	0/1:5,1:1:6:3,0,82:22:192:5	0/0:17,0:0:17:0,51,343:0:657:17	0/0:58,0:0:58:0,175,503:0:2337:58	0/0:12,0:0:12:0,36,244:0:454:12	0/0:62,0:0:62:0,187,635:0:2504:62	0/0:5,0:0:5:0,15,75:0:182:5	0/0:9,0:0:9:0,27,63:0:365:9	0/0:23,0:0:23:0,69,202:0:899:23	0/0:13,3:3:16:0,26,78:123:525:13	0/0:5,0:0:5:0,15,57:0:201:5	0/0:26,0:0:26:0,78,324:0:1009:26	0/0:20,0:0:20:0,60,148:0:781:20	0/0:22,0:0:22:0,66,219:0:890:22	0/0:53,0:0:53:0,160,659:0:2062:53	0/0:59,0:0:59:0,178,622:0:2319:59	0/0:22,0:0:22:0,66,607:0:879:22	0/0:34,0:0:34:0,102,321:0:1334:34	0/0:28,0:0:28:0,84,442:0:1080:28	0/1:37,12:12:49:26,0,315:471:1426:37	0/0:41,0:0:41:0,123,371:0:1627:41	0/0:35,0:0:35:0,105,396:0:1386:35	0/0:9,0:0:9:0,27,161:0:369:9	0/0:42,0:0:42:0,126,379:0:1710:42	0/0:18,0:0:18:0,54,232:0:720:18	0/0:38,0:0:38:0,114,908:0:1489:38	0/0:65,1:1:66:0,189,696:30:2530:65	0/0:24,1:1:25:0,68,233:37:959:24	0/0:90,0:0:90:0,271,983:0:3531:90	0/0:20,0:0:20:0,60,174:0:789:20	0/0:18,0:0:18:0,54,201:0:703:18	0/0:23,0:0:23:0,69,331:0:900:23	0/0:67,0:0:67:0,202,632:0:2671:67	0/0:8,0:0:8:0,24,87:0:316:8	0/0:33,0:0:33:0,99,344:0:1297:33	0/0:2,0:0:2:0,6,32:0:68:2	0/0:8,4:4:12:0,14,74:160:324:8	0/0:7,0:0:7:0,21,61:0:283:7	0/0:29,0:0:29:0,87,338:0:1169:29	0/0:54,0:0:54:0,163,529:0:2137:54	0/0:19,0:0:19:0,57,216:0:743:19	0/0:11,6:6:17:0,9,60:246:438:11	0/0:27,0:0:27:0,81,251:0:1063:27	0/0:12,0:0:12:0,36,93:0:484:12	0/0:22,2:2:24:0,19,126:82:870:22	0/0:9,0:0:9:0,27,88:0:361:9	0/0:58,0:0:58:0,175,585:0:2267:58	0/0:21,0:0:21:0,63,239:0:835:21	0/0:28,0:0:28:0,84,557:0:1104:28	0/0:17,0:0:17:0,51,174:0:685:17	./.:.:.:.:.:.:.:.	0/0:39,0:0:39:0,117,408:0:1538:39	0/0:76,0:0:76:0,229,691:0:2923:76	0/0:16,0:0:16:0,48,242:0:630:16	0/0:22,0:0:22:0,66,180:0:859:22	0/0:18,0:0:18:0,54,186:0:707:18	0/0:12,0:0:12:0,36,121:0:475:12	0/0:34,0:0:34:0,102,438:0:1360:34	0/0:17,0:0:17:0,51,151:0:665:17	0/0:14,0:0:14:0,42,139:0:561:14	0/0:19,0:0:19:0,57,162:0:757:19	0/0:85,0:0:85:0,256,855:0:3295:85	0/0:33,0:0:33:0,99,297:0:1300:33	0/0:29,0:0:29:0,87,265:0:1144:29	0/0:26,0:0:26:0,78,236:0:1024:26	0/0:22,0:0:22:0,66,238:0:898:22	0/0:6,0:0:6:0,18,46:0:242:6	0/0:18,2:2:20:0,44,161:82:708:18	./.:.:.:.:.:.:.:.	0/0:9,0:0:9:0,27,183:0:369:9	0/0:19,0:0:19:0,57,200:0:744:19	0/0:17,0:0:17:0,51,192:0:667:17	0/0:63,0:0:63:0,190,584:0:2472:63	0/0:22,0:0:22:0,66,219:0:889:22	0/0:1,0:0:1:0,3,8:0:41:1	0/0:22,0:0:22:0,66,169:0:866:22	0/0:19,0:0:19:0,57,236:0:763:19	0/0:19,0:0:19:0,57,179:0:745:19	0/0:13,0:0:13:0,39,184:0:533:13	0/1:4,5:5:9:67,0,11:205:156:4	0/0:58,0:0:58:0,175,587:0:2264:58	0/0:39,2:2:41:0,104,338:74:1559:39	0/1:20,4:4:24:3,0,233:164:785:20	0/0:75,0:0:75:0,226,666:0:2979:75	0/0:10,0:0:10:0,30,64:0:391:10	0/0:40,0:0:40:0,120,355:0:1578:40	./.:.:.:.:.:.:.:.	0/0:50,0:0:50:0,151,534:0:1921:50	0/0:15,0:0:15:0,45,196:0:603:15	0/0:37,0:0:37:0,111,365:0:1451:37	0/0:13,0:0:13:0,39,118:0:533:13	0/0:29,0:0:29:0,87,263:0:1135:29	0/0:18,0:0:18:0,54,244:0:704:18	1/1:0,1:1:1:7,3,0:41:0:0	0/0:20,0:0:20:0,60,233:0:766:20	0/0:14,0:0:14:0,42,163:0:554:14	0/0:44,0:0:44:0,132,428:0:1739:44	0/0:10,1:1:11:0,25,98:41:398:10	0/0:10,0:0:10:0,30,124:0:406:10	0/0:2,0:0:2:0,6,53:0:82:2	0/0:5,0:0:5:0,15,37:0:201:5	0/0:12,0:0:12:0,36,130:0:484:12	0/0:6,0:0:6:0,18,74:0:242:6	0/0:55,0:0:55:0,166,565:0:2182:55	0/0:16,0:0:16:0,48,150:0:603:16	0/0:43,0:0:43:0,129,464:0:1656:43	0/0:11,0:0:11:0,33,88:0:424:11	0/0:19,0:0:19:0,57,261:0:757:19	0/0:14,0:0:14:0,42,155:0:557:14	0/0:14,0:0:14:0,42,113:0:565:14	0/0:11,0:0:11:0,33,82:0:447:11	0/1:6,2:2:8:38,0,160:78:237:6
29378731	75148	29378731_75148	G	T	774.27	.	AB=0.354545;ABP=43.4392;AC=6;AF=0.0120968;AN=218;AO=160;CIGAR=1X;DP=87057;DPB=33171;DPRA=0.75023;EPP=4.36747;EPPR=1353.05;GTI=33;LEN=1;MEANALT=1;MQM=14.3938;MQMR=12.2688;NS=2112;NUMALT=1;ODDS=0.0874263;PAIRED=0.7125;PAIREDR=0.833649;PAO=0;PQA=0;PQR=0;PRO=0;PROBE=Intergenic|RAPIDGENOMICS_3404_44243;QA=6108;QR=1304555;RO=32774;RPL=58;RPP=29.2851;RPPR=8400.46;RPR=102;RUN=1;SAF=133;SAP=155.502;SAR=27;SRF=23252;SRP=12493.1;SRR=9522;TYPE=snp;technology.illumina=1	GT:AD:AO:DP:PL:QA:QR:RO	0/0:5,0:0:5:0,15,94:0:196:5	0/0:5,0:0:5:0,15,100:0:196:5	0/0:11,0:0:11:0,33,225:0:451:11	0/0:61,0:0:61:0,184,523:0:2410:61	0/0:13,0:0:13:0,39,265:0:521:13	0/0:66,0:0:66:0,199,736:0:2628:66	0/0:4,0:0:4:0,12,51:0:155:4	0/0:11,0:0:11:0,33,81:0:447:11	0/0:23,0:0:23:0,69,204:0:930:23	0/0:10,2:2:12:0,21,61:82:397:10	0/0:3,0:0:3:0,9,42:0:119:3	0/0:23,0:0:23:0,69,316:0:930:23	0/0:16,0:0:16:0,48,116:0:656:16	0/0:14,0:0:14:0,42,154:0:543:14	0/0:42,0:0:42:0,126,559:0:1665:42	0/0:58,0:0:58:0,175,600:0:2278:58	0/0:21,0:0:21:0,63,586:0:817:21	0/0:30,0:0:30:0,90,286:0:1184:30	0/0:20,0:0:20:0,60,318:0:785:20	0/1:36,13:13:49:8,0,334:490:1426:36	0/0:41,0:0:41:0,123,370:0:1609:41	0/0:36,0:0:36:0,108,412:0:1453:36	0/0:9,0:0:9:0,27,160:0:365:9	0/0:38,0:0:38:0,114,349:0:1533:38	0/0:9,0:0:9:0,27,109:0:360:9	0/0:37,0:0:37:0,111,910:0:1451:37	0/0:54,0:0:54:0,163,608:0:2170:54	0/0:23,1:1:24:0,65,224:41:912:23	0/0:71,0:0:71:0,214,831:0:2833:71	0/0:17,0:0:17:0,51,130:0:689:17	0/0:16,0:0:16:0,48,167:0:634:16	0/0:22,0:0:22:0,66,248:0:885:22	0/0:72,0:0:72:0,217,678:0:2897:72	0/0:10,0:0:10:0,30,102:0:410:10	0/0:25,0:0:25:0,75,271:0:976:25	0/0:2,0:0:2:0,6,32:0:78:2	0/0:10,4:4:14:0,20,114:160:392:10	0/0:7,0:0:7:0,21,61:0:287:7	0/0:27,0:0:27:0,81,322:0:1103:27	0/0:59,0:0:59:0,178,638:0:2367:59	0/0:21,0:0:21:0,63,251:0:809:21	0/0:13,2:2:15:0,34,105:82:501:13	0/0:25,0:0:25:0,75,256:0:1017:25	0/0:14,0:0:14:0,42,109:0:552:14	0/0:20,1:1:21:0,34,132:41:820:20	0/0:8,0:0:8:0,24,80:0:316:8	0/0:58,0:0:58:0,175,632:0:2306:58	0/0:17,0:0:17:0,51,212:0:684:17	0/0:25,0:0:25:0,75,521:0:985:25	0/0:14,0:0:14:0,42,181:0:561:14	./.:.:.:.:.:.:.:.	0/0:32,0:0:32:0,96,375:0:1277:32	0/0:68,0:0:68:0,205,608:0:2729:68	0/0:17,0:0:17:0,51,256:0:648:17	0/0:22,0:0:22:0,66,176:0:882:22	0/0:20,0:0:20:0,60,223:0:808:20	0/0:9,0:0:9:0,27,78:0:356:9	0/0:35,0:0:35:0,105,447:0:1405:35	0/0:16,0:0:16:0,48,145:0:625:16	0/0:16,0:0:16:0,48,208:0:630:16	0/0:16,0:0:16:0,48,140:0:643:16	0/0:83,0:0:83:0,250,874:0:3316:83	0/0:29,0:0:29:0,87,275:0:1127:29	0/0:29,0:0:29:0,87,269:0:1173:29	0/0:27,0:0:27:0,81,247:0:1026:27	0/0:21,0:0:21:0,63,227:0:834:21	0/0:6,0:0:6:0,18,46:0:237:6	0/0:20,1:1:21:0,54,203:41:807:20	./.:.:.:.:.:.:.:.	0/0:9,0:0:9:0,27,180:0:361:9	0/0:12,0:0:12:0,36,145:0:465:12	0/0:17,0:0:17:0,51,191:0:685:17	0/0:63,0:0:63:0,190,610:0:2440:63	0/0:23,0:0:23:0,69,224:0:904:23	0/0:1,0:0:1:0,3,8:0:41:1	0/0:22,0:0:22:0,66,169:0:890:22	0/0:19,0:0:19:0,57,229:0:758:19	0/0:15,0:0:15:0,45,147:0:601:15	0/0:15,0:0:15:0,45,203:0:570:15	0/1:4,4:4:8:75,0,14:164:164:4	0/0:51,0:0:51:0,154,534:0:2061:51	0/0:33,0:0:33:0,99,307:0:1316:33	0/1:21,6:6:27:47,0,227:238:798:21	0/0:72,0:0:72:0,217,674:0:2911:72	0/0:10,0:0:10:0,30,64:0:402:10	0/0:32,0:0:32:0,96,270:0:1262:32	./.:.:.:.:.:.:.:.	0/0:53,0:0:53:0,160,562:0:2124:53	0/0:15,0:0:15:0,45,189:0:607:15	0/0:43,0:0:43:0,129,453:0:1751:43	0/0:11,0:0:11:0,33,106:0:451:11	0/0:32,0:0:32:0,96,296:0:1282:32	0/0:21,0:0:21:0,63,278:0:820:21	1/1:0,1:1:1:7,3,0:41:0:0	0/0:17,0:0:17:0,51,196:0:667:17	0/0:11,0:0:11:0,33,139:0:447:11	0/0:36,0:0:36:0,108,355:0:1447:36	0/0:8,1:1:10:0,20,85:37:328:8	0/0:7,0:0:7:0,21,101:0:274:7	0/0:2,0:0:2:0,6,53:0:82:2	0/0:6,0:0:6:0,18,44:0:246:6	0/0:12,0:0:12:0,36,130:0:488:12	0/0:6,0:0:6:0,18,74:0:242:6	0/0:43,0:0:43:0,129,444:0:1688:43	0/0:14,0:0:14:0,42,140:0:561:14	0/0:31,0:0:31:0,93,346:0:1249:31	0/0:9,2:2:11:0,20,64:69:369:9	0/0:14,0:0:14:0,42,226:0:557:14	0/0:14,0:0:14:0,42,156:0:556:14	0/0:14,0:0:14:0,42,113:0:549:14	0/0:11,0:0:11:0,33,82:0:447:11	0/1:4,1:1:5:10,0,124:27:150:4
29378734	446212	29378734_446212	T	C	268006	.	AB=0.4918;ABP=11.8065;AC=116;AF=0.613552;AN=222;AO=24057;CIGAR=1X;DP=160229;DPB=66953;DPRA=0.971695;EPP=822.439;EPPR=1338.69;GTI=38;LEN=1;MEANALT=1.01447;MQM=14.3991;MQMR=11.0438;NS=2112;NUMALT=1;ODDS=0.00296451;PAIRED=0.791204;PAIREDR=0.876091;PAO=0;PQA=0;PQR=0;PRO=0;PROBE=Intergenic|RAPIDGENOMICS_3404_23045;QA=942088;QR=1209196;RO=30256;RPL=11465;RPP=117.657;RPPR=3.30427;RPR=12592;RUN=1;SAF=12539;SAP=97.1048;SAR=11518;SRF=15407;SRP=25.3569;SRR=14849;TYPE=snp;technology.illumina=1	GT:AD:AO:DP:PL:QA:QR:RO	0/0:7,4:4:11:0,1,42:151:287:7	./.:.:.:.:.:.:.:.	0/0:7,3:3:10:0,4,25:123:287:7	1/1:0,62:62:62:693,187,0:2491:0:0	1/1:0,15:15:15:211,45,0:598:0:0	1/1:0,59:59:59:569,178,0:2366:0:0	0/0:7,1:1:8:0,16,149:32:274:7	1/1:0,4:4:4:41,12,0:164:0:0	1/1:0,42:42:42:357,126,0:1701:0:0	1/1:2,71:71:73:746,205,0:2874:82:2	1/1:0,14:14:14:169,42,0:543:0:0	0/0:42,0:0:42:0,126,373:0:1690:42	0/1:24,24:24:48:42,0,134:943:949:24	0/1:10,12:12:22:87,0,41:469:410:10	1/1:0,91:91:91:927,274,0:3611:0:0	0/1:32,35:35:67:198,0,115:1355:1308:32	1/1:0,29:29:29:722,87,0:1117:0:0	1/1:0,19:19:19:187,57,0:756:0:0	1/1:0,30:30:30:309,90,0:1218:0:0	0/1:22,16:16:38:70,0,141:634:885:22	0/1:54,25:25:79:2,0,268:1008:2144:54	1/1:0,29:29:29:337,87,0:1153:0:0	1/1:0,40:40:40:432,120,0:1550:0:0	1/1:0,81:81:81:774,244,0:3252:0:0	1/1:0,17:17:18:177,51,0:675:0:0	1/1:2,54:54:56:913,150,0:2108:82:2	0/1:22,51:51:73:276,0,9:2045:862:22	0/1:50,26:26:76:107,0,168:1041:1982:50	0/1:43,31:31:74:79,0,272:1225:1702:43	0/1:19,35:35:54:175,0,91:1347:703:19	0/0:40,0:0:40:0,120,422:0:1592:40	0/1:16,18:18:34:40,0,54:720:652:16	0/0:171,0:0:171:0,515,1658:0:6886:171	0/0:24,0:0:24:0,72,287:0:976:24	0/0:48,0:0:48:0,144,442:0:1938:48	0/0:10,0:0:10:0,30,116:0:406:10	1/1:0,35:35:35:306,105,0:1386:0:0	0/0:19,0:0:19:0,57,284:0:757:19	0/0:25,0:0:25:0,75,242:0:989:25	0/1:35,20:20:55:25,0,192:802:1414:35	1/1:0,52:52:52:523,157,0:2080:0:0	0/1:18,26:26:44:81,0,30:1031:702:18	1/1:0,105:105:105:1262,316,0:4204:0:0	1/1:0,14:14:14:139,42,0:574:0:0	0/1:35,40:40:75:125,0,57:1593:1387:35	0/0:20,2:2:22:0,3,105:82:797:20	0/1:42,17:17:59:49,0,189:684:1718:42	1/1:0,49:49:49:599,148,0:1953:0:0	0/1:12,13:13:25:104,0,127:529:460:12	1/1:0,63:63:63:782,190,0:2464:0:0	1/1:0,10:10:10:80,30,0:392:0:0	0/0:59,27:27:86:0,6,396:1078:2353:59	0/1:34,16:16:50:21,0,188:634:1349:34	0/1:19,18:18:37:192,0,126:695:775:19	1/1:0,98:98:98:991,295,0:3900:0:0	0/1:46,51:51:97:146,0,172:2021:1848:46	0/1:21,22:22:43:71,0,104:888:835:21	0/1:15,11:11:26:32,0,139:433:598:15	0/0:26,0:0:26:0,78,236:0:1019:26	1/1:11,30:30:41:211,34,0:1181:443:11	0/1:42,29:29:71:140,0,235:1153:1634:42	1/1:3,102:102:105:1013,294,0:4063:123:3	0/1:59,61:61:120:382,0,120:2440:2362:59	0/1:14,24:24:38:112,0,42:948:561:14	1/1:0,36:36:36:420,108,0:1424:0:0	1/1:0,53:53:53:561,160,0:2131:0:0	1/1:0,12:12:13:126,36,0:476:0:0	0/1:21,25:25:46:204,0,60:995:826:21	0/0:3,0:0:3:0,9,47:0:123:3	0/1:11,3:3:14:13,0,99:123:433:11	1/1:0,40:40:40:429,120,0:1621:0:0	0/0:63,0:0:63:0,190,611:0:2517:63	0/1:32,24:24:56:106,0,107:941:1251:32	0/0:30,0:0:30:0,90,314:0:1204:30	0/0:9,0:0:9:0,27,91:0:360:9	0/1:29,23:23:52:30,0,141:908:1137:29	0/0:11,0:0:11:0,33,86:0:443:11	0/1:11,6:6:17:26,0,31:246:451:11	0/1:17,8:8:25:15,0,162:306:679:17	1/1:0,83:83:83:981,250,0:3297:0:0	0/0:73,0:0:73:0,220,711:0:2942:73	0/1:16,25:25:41:143,0,2:985:652:16	0/0:32,7:7:39:0,43,368:287:1312:32	1/1:0,86:86:86:973,259,0:3429:0:0	0/1:7,8:8:15:63,0,23:328:279:7	0/1:46,45:45:91:228,0,156:1820:1811:46	0/0:15,0:0:15:0,45,180:0:565:15	0/1:50,49:49:99:107,0,134:1961:2012:50	0/1:8,11:11:19:106,0,131:420:315:8	0/0:80,0:0:80:0,241,698:0:3132:80	0/0:20,6:6:26:0,32,176:242:802:20	1/1:0,49:49:49:523,148,0:1984:0:0	1/1:0,40:40:40:371,120,0:1588:0:0	1/1:0,10:10:10:214,30,0:406:0:0	0/1:48,30:30:78:5,0,230:1205:1928:48	0/0:18,9:9:27:0,9,86:341:730:18	0/1:44,27:27:71:36,0,248:1080:1787:44	0/0:28,0:0:28:0,84,263:0:1144:28	0/1:4,9:9:13:28,0,3:365:145:4	0/1:19,11:11:30:84,0,46:428:766:19	0/0:19,0:0:19:0,57,208:0:739:19	0/1:15,16:16:31:158,0,49:629:594:15	0/0:29,6:6:35:0,32,161:228:1173:29	0/0:35,0:0:35:0,105,385:0:1373:35	0/1:21,18:18:39:79,0,69:670:849:21	0/0:64,29:29:93:0,35,361:1150:2545:64	0/1:43,48:48:91:194,0,94:1901:1729:43	0/0:6,0:0:6:0,18,51:0:238:6	1/1:6,25:25:31:229,20,0:1002:246:6	0/1:21,22:22:43:112,0,42:864:853:21	0/0:8,0:0:8:0,24,61:0:315:8	1/1:0,18:18:18:383,54,0:701:0:0
29378734	1970641	29378734_1970641	T	C	421688	.	AB=0.455212;ABP=466.139;AC=110;AF=0.571827;AN=224;AO=31028;CIGAR=1X;DP=205403;DPB=64294;DPRA=0.914851;EPP=18.7341;EPPR=666.554;GTI=82;LEN=1;MEANALT=1.00599;MQM=17.5947;MQMR=12.6719;NS=2112;NUMALT=1;ODDS=0.00190195;PAIRED=0.687798;PAIREDR=0.870736;PAO=0;PQA=0;PQR=0;PRO=0;PROBE=SNP|RAPIDGENOMICS_3404_11499||SNP|RAPIDGENOMICS_3404_11500||SNP|RAPIDGENOMICS_3404_11501;QA=1229551;QR=1333559;RO=33010;RPL=11644;RPP=4195.6;RPPR=8462.32;RPR=19384;RUN=1;SAF=21461;SAP=9903.49;SAR=9567;SRF=19754;SRP=2780.6;SRR=13256;TYPE=snp;technology.illumina=1	GT:AD:AO:DP:PL:QA:QR:RO	0/1:23,10:10:33:20,0,194:397:935:23	1/1:0,11:11:11:125,33,0:419:0:0	0/0:11,4:4:15:0,16,97:164:451:11	1/1:0,77:77:77:1063,232,0:3077:0:0	1/1:0,24:24:24:425,72,0:941:0:0	1/1:0,61:61:61:854,184,0:2444:0:0	0/1:5,12:12:17:240,0,72:478:192:5	1/1:0,8:8:8:43,24,0:320:0:0	1/1:0,41:41:41:337,123,0:1646:0:0	1/1:0,60:60:60:787,181,0:2383:0:0	1/1:0,18:18:18:178,54,0:722:0:0	0/0:54,0:0:54:0,163,621:0:2148:54	0/0:45,22:22:67:0,20,274:878:1841:45	0/1:12,16:16:28:104,0,142:624:464:12	1/1:0,51:51:51:602,154,0:2079:0:0	0/1:50,21:21:71:14,0,272:852:2038:50	1/1:1,32:32:33:690,87,0:1226:41:1	1/1:0,47:47:47:742,141,0:1907:0:0	1/1:0,35:35:35:426,105,0:1408:0:0	0/1:21,10:10:31:23,0,182:410:857:21	0/1:41,26:26:67:127,0,283:1058:1655:41	0/1:22,7:7:29:15,0,176:264:893:22	1/1:0,20:20:20:213,60,0:779:0:0	1/1:0,70:70:70:742,211,0:2822:0:0	0/1:6,13:13:19:243,0,39:529:246:6	1/1:0,88:88:88:2248,265,0:3453:0:0	0/1:38,20:20:58:120,0,178:812:1550:38	0/1:45,36:36:81:164,0,285:1460:1797:45	0/1:55,41:41:96:106,0,446:1645:2202:55	0/1:19,12:12:31:76,0,152:476:779:19	0/0:43,0:0:43:0,129,514:0:1746:43	0/1:38,33:33:71:170,0,185:1333:1546:38	0/1:49,73:73:122:240,0,290:2947:1993:49	0/0:34,0:0:34:0,102,576:0:1346:34	0/0:21,0:0:21:0,63,258:0:839:21	0/0:12,0:0:12:0,36,219:0:470:12	0/0:31,4:4:35:0,46,341:164:1257:31	0/0:9,0:0:9:0,27,182:0:369:9	0/0:46,0:0:46:0,138,601:0:1855:46	0/1:44,32:32:76:187,0,259:1255:1784:44	0/1:23,37:37:60:209,0,21:1500:943:23	0/1:37,33:33:70:268,0,245:1285:1499:37	1/1:0,56:56:56:806,169,0:2262:0:0	0/1:7,8:8:15:64,0,20:310:287:7	0/1:21,11:11:32:28,0,141:451:834:21	0/1:4,7:7:11:141,0,0:274:164:4	0/0:92,0:0:92:0,277,1042:0:3750:92	1/1:0,81:81:81:955,244,0:3258:0:0	0/0:54,0:0:54:0,163,967:0:2157:54	1/1:0,23:23:23:232,69,0:929:0:0	1/1:0,2:2:2:27,6,0:78:0:0	0/1:28,14:14:42:19,0,135:542:1144:28	0/1:28,14:14:42:48,0,172:570:1148:28	0/1:30,28:28:58:380,0,309:1124:1205:30	1/1:4,20:20:24:194,24,0:791:155:4	0/1:8,20:20:28:92,0,7:811:319:8	0/0:25,8:8:33:0,23,241:328:996:25	0/1:7,25:25:32:289,0,52:1025:279:7	0/0:44,0:0:44:0,132,506:0:1796:44	0/1:9,12:12:21:41,0,18:469:361:9	0/0:27,3:3:30:0,45,208:123:1107:27	1/1:0,160:160:160:1930,482,0:6400:0:0	0/1:37,24:24:61:86,0,185:956:1505:37	0/1:29,16:16:45:82,0,233:652:1159:29	1/1:0,29:29:29:434,87,0:1173:0:0	1/1:0,13:13:13:134,39,0:510:0:0	0/1:5,7:7:12:31,0,48:273:205:5	1/1:0,58:58:58:632,175,0:2331:0:0	0/0:14,0:0:14:0,42,110:0:556:14	0/1:10,9:9:19:171,0,182:357:406:10	1/1:0,40:40:40:541,120,0:1604:0:0	0/0:49,0:0:49:0,148,623:0:1976:49	0/1:33,31:31:64:371,0,240:1237:1349:33	0/0:71,0:0:71:0,214,787:0:2848:71	0/0:4,0:0:4:0,12,33:0:155:4	0/1:14,11:11:25:69,0,18:442:570:14	0/0:16,0:0:16:0,48,183:0:656:16	1/1:6,13:13:19:119,0,0:514:246:6	0/1:22,13:13:35:108,0,222:507:893:22	1/1:0,60:60:60:644,181,0:2391:0:0	0/0:69,0:0:69:0,208,736:0:2803:69	0/0:38,4:4:42:0,86,368:150:1533:38	0/0:32,0:0:32:0,96,329:0:1304:32	0/1:14,12:12:26:88,0,8:476:574:14	0/0:55,0:0:55:0,166,666:0:2233:55	0/1:25,40:40:65:210,0,69:1563:1025:25	0/0:5,0:0:5:0,15,43:0:205:5	0/1:49,38:38:87:203,0,345:1516:1993:49	0/1:5,13:13:18:259,0,11:512:201:5	0/0:54,0:0:54:0,163,668:0:2169:54	0/0:12,3:3:15:0,23,72:123:484:12	0/1:16,11:11:27:54,0,77:432:633:16	1/1:0,54:54:54:658,163,0:2147:0:0	1/1:0,2:2:2:21,6,0:82:0:0	0/1:53,16:16:69:37,0,247:619:2138:53	0/1:19,9:9:28:2,0,101:365:766:19	0/0:82,0:0:82:0,247,815:0:3354:82	0/0:16,0:0:16:0,48,236:0:652:16	1/1:0,15:15:15:146,45,0:607:0:0	0/1:20,15:15:35:104,0,91:592:808:20	0/0:7,0:0:7:0,21,80:0:287:7	0/1:15,23:23:38:190,0,110:932:611:15	0/0:15,2:2:17:0,44,181:64:598:15	0/0:32,0:0:32:0,96,283:0:1295:32	0/1:26,17:17:43:36,0,211:693:1066:26	0/0:94,0:0:94:0,283,1014:0:3784:94	0/1:41,23:23:64:170,0,225:915:1668:41	0/0:11,0:0:11:0,33,135:0:451:11	1/1:0,13:13:13:188,39,0:511:0:0	1/1:9,30:30:39:308,74,0:1196:365:9	0/0:6,0:0:6:0,18,110:0:242:6	1/1:0,36:36:36:938,108,0:1451:0:0
29378734	1970682	29378734_1970682	G	A	456917	.	AB=0.455525;ABP=521.239;AC=113;AF=0.570235;AN=224;AO=34854;CIGAR=1X;DP=237308;DPB=79572;DPRA=0.897977;EPP=67.8293;EPPR=284.657;GTI=51;LEN=1;MEANALT=1.01049;MQM=17.4389;MQMR=13.0191;NS=2112;NUMALT=1;ODDS=0.0268224;PAIRED=0.697452;PAIREDR=0.870102;PAO=0;PQA=0;PQR=0;PRO=0;PROBE=SNP|RAPIDGENOMICS_3404_11499||SNP|RAPIDGENOMICS_3404_11500||SNP|RAPIDGENOMICS_3404_11501;QA=1372379;QR=1632137;RO=40963;RPL=15129;RPP=1319.03;RPPR=1394.28;RPR=19725;RUN=1;SAF=21626;SAP=4396.94;SAR=13228;SRF=21959;SRP=465.9;SRR=19004;TYPE=snp;technology.illumina=1	GT:AD:AO:DP:PL:QA:QR:RO	0/1:15,9:9:24:40,0,130:360:603:15	1/1:0,10:10:10:115,30,0:373:0:0	0/1:15,12:12:27:49,0,125:488:615:15	1/1:1,86:86:87:1222,239,0:3419:27:1	1/1:0,28:28:28:489,84,0:1097:0:0	1/1:0,90:90:90:1284,271,0:3554:0:0	0/1:4,9:9:13:190,0,81:329:164:4	1/1:0,10:10:10:84,30,0:406:0:0	1/1:0,51:51:51:469,154,0:2075:0:0	1/1:2,78:78:80:1057,237,0:3060:82:2	1/1:0,13:13:13:128,39,0:529:0:0	0/0:105,0:0:105:0,316,1330:0:4172:105	0/1:59,35:35:94:235,0,381:1427:2371:59	0/1:12,19:19:31:145,0,132:754:488:12	1/1:0,68:68:68:837,205,0:2742:0:0	0/1:52,44:44:96:293,0,182:1761:2074:52	1/1:1,29:29:30:624,78,0:1127:41:1	1/1:0,73:73:73:1065,220,0:2880:0:0	1/1:0,42:42:42:568,126,0:1702:0:0	0/1:21,25:25:46:297,0,117:1008:844:21	0/1:45,34:34:79:128,0,348:1382:1813:45	0/1:26,18:18:44:27,0,187:734:989:26	1/1:0,34:34:34:387,102,0:1368:0:0	1/1:0,76:76:76:834,229,0:3060:0:0	0/1:10,18:18:28:294,0,51:714:398:10	1/1:0,94:94:94:2470,283,0:3636:0:0	0/1:35,21:21:56:94,0,171:820:1391:35	0/1:56,40:40:96:244,0,434:1594:2221:56	0/1:64,56:56:121:241,0,501:2240:2552:64	0/1:40,14:14:54:32,0,303:570:1554:40	0/0:64,0:0:64:0,193,762:0:2600:64	0/1:51,45:45:96:252,0,304:1825:1987:51	0/1:70,72:72:142:251,0,505:2900:2789:70	0/0:36,0:0:36:0,108,587:0:1410:36	0/0:42,0:0:42:0,126,464:0:1650:42	0/0:11,0:0:11:0,33,210:0:434:11	0/0:55,3:3:58:0,143,673:123:2134:55	0/0:7,0:0:7:0,21,106:0:287:7	0/0:60,0:0:60:0,181,776:0:2422:60	0/1:36,47:47:83:367,0,169:1893:1429:36	0/1:28,42:42:70:267,0,49:1652:1102:28	0/1:62,37:37:99:261,0,404:1505:2474:62	1/1:0,74:74:74:1018,223,0:2952:0:0	0/1:11,7:7:18:50,0,75:279:447:11	0/0:33,13:13:46:0,16,259:529:1332:33	1/1:2,6:6:8:126,7,0:228:82:2	0/0:121,0:0:121:0,364,1423:0:4869:121	1/1:0,80:80:80:976,241,0:3192:0:0	0/0:47,0:0:47:0,141,823:0:1851:47	1/1:0,37:37:37:440,111,0:1475:0:0	1/1:0,8:8:8:166,24,0:324:0:0	0/0:26,13:13:39:0,19,174:520:1058:26	0/1:42,24:24:66:167,0,268:957:1647:42	0/1:28,32:32:60:466,0,224:1258:1080:28	1/1:0,47:47:47:501,141,0:1861:0:0	0/1:13,33:33:46:196,0,7:1327:529:13	0/0:39,10:10:49:0,52,484:406:1566:39	0/1:9,31:31:40:380,0,82:1246:346:9	0/0:54,0:0:54:0,163,648:0:2139:54	0/1:13,15:15:28:105,0,26:606:525:13	0/0:27,4:4:31:0,34,179:164:1082:27	1/1:0,176:176:176:1982,530,0:7056:0:0	0/1:35,40:40:75:155,0,102:1593:1410:35	0/1:38,17:17:55:40,0,376:665:1474:38	1/1:0,47:47:47:757,141,0:1841:0:0	1/1:0,25:25:25:247,75,0:1009:0:0	0/1:7,17:17:24:105,0,48:684:279:7	1/1:0,70:70:70:861,211,0:2777:0:0	0/0:14,0:0:14:0,42,117:0:570:14	0/1:10,10:10:20:179,0,151:398:388:10	1/1:0,68:68:68:870,205,0:2729:0:0	0/0:69,0:0:69:0,208,889:0:2717:69	0/1:53,32:32:85:297,0,520:1303:2133:53	0/0:101,0:0:101:0,304,1159:0:3964:101	0/0:6,0:0:6:0,18,38:0:242:6	0/1:16,21:21:37:116,0,20:826:644:16	0/0:20,0:0:20:0,60,193:0:820:20	1/1:6,19:19:25:178,18,0:752:238:6	0/1:22,17:17:39:135,0,205:693:844:22	1/1:0,62:62:62:672,187,0:2468:0:0	0/0:79,0:0:79:0,238,848:0:3168:79	0/1:33,8:8:41:1,0,218:320:1303:33	0/0:36,0:0:36:0,108,398:0:1369:36	1/1:16,21:21:37:250,6,0:853:652:16	0/0:58,0:0:58:0,175,799:0:2337:58	0/1:32,39:39:71:210,0,138:1591:1292:32	0/0:24,0:0:24:0,72,251:0:957:24	0/1:71,48:48:119:192,0,607:1917:2858:71	0/1:8,16:16:24:225,0,38:593:320:8	0/0:77,0:0:77:0,232,985:0:3062:77	0/0:14,4:4:18:0,18,99:155:553:14	0/1:24,12:12:36:39,0,182:480:970:24	1/1:0,64:64:64:707,193,0:2553:0:0	1/1:0,9:9:9:88,27,0:365:0:0	0/1:55,18:18:73:124,0,311:717:2195:55	0/1:22,16:16:38:66,0,133:656:886:22	0/0:120,0:0:120:0,361,1286:0:4755:120	0/0:19,0:0:19:0,57,281:0:759:19	1/1:0,18:18:18:205,54,0:704:0:0	0/1:16,15:15:31:119,0,48:597:652:16	0/0:27,0:0:27:0,81,369:0:1086:27	0/1:8,28:28:36:346,0,6:1125:320:8	0/0:26,6:6:32:0,16,247:246:1038:26	0/0:35,0:0:35:0,105,320:0:1366:35	0/1:19,17:17:36:57,0,109:689:743:19	0/0:114,0:0:114:0,343,1305:0:4516:114	0/1:41,25:25:66:179,0,138:1012:1602:41	0/0:20,0:0:20:0,60,277:0:803:20	1/1:0,19:19:19:223,57,0:749:0:0	1/1:22,31:31:53:286,114,0:1259:840:22	0/0:7,0:0:7:0,21,139:0:279:7	1/1:0,27:27:27:647,81,0:1059:0:0
29378734	1970710	29378734_1970710	C	T	460309	.	AB=0.470924;ABP=225.252;AC=113;AF=0.57302;AN=224;AO=36038;CIGAR=1X;DP=237838;DPB=80181;DPRA=0.936646;EPP=1779.63;EPPR=657.177;GTI=40;LEN=1;MEANALT=1.00814;MQM=17.0927;MQMR=12.9398;NS=2112;NUMALT=1;ODDS=0.00233435;PAIRED=0.701038;PAIREDR=0.868976;PAO=0;PQA=0;PQR=0;PRO=0;PROBE=SNP|RAPIDGENOMICS_3404_11499||SNP|RAPIDGENOMICS_3404_11500||SNP|RAPIDGENOMICS_3404_11501;QA=1444694;QR=1623582;RO=40733;RPL=18779;RPP=142.224;RPPR=379.926;RPR=17259;RUN=1;SAF=20807;SAP=1876.45;SAR=15231;SRF=20659;SRP=21.2543;SRR=20074;TYPE=snp;technology.illumina=1	GT:AD:AO:DP:PL:QA:QR:RO	0/1:13,15:15:28:130,0,71:611:506:13	1/1:0,15:15:15:194,45,0:611:0:0	0/1:13,12:12:25:55,0,98:492:511:13	1/1:0,80:80:80:961,241,0:3224:0:0	1/1:0,29:29:29:502,87,0:1169:0:0	1/1:0,89:89:89:1366,268,0:3590:0:0	0/1:4,8:8:12:179,0,71:316:150:4	1/1:0,16:16:16:147,48,0:647:0:0	1/1:3,40:40:43:310,85,0:1628:109:3	1/1:2,73:73:75:964,222,0:2926:82:2	1/1:0,11:11:11:110,33,0:443:0:0	0/0:97,0:0:97:0,292,1239:0:3845:97	0/1:66,40:40:106:234,0,440:1627:2654:66	0/1:14,20:20:34:178,0,153:795:551:14	1/1:0,53:53:53:684,160,0:2169:0:0	0/1:43,52:52:95:445,0,131:2115:1676:43	1/1:0,29:29:29:637,87,0:1185:0:0	1/1:0,77:77:77:1151,232,0:3141:0:0	1/1:0,35:35:35:532,105,0:1422:0:0	0/1:18,25:25:43:308,0,87:1013:716:18	0/1:44,37:37:81:159,0,297:1509:1764:44	0/1:24,20:20:44:37,0,147:820:944:24	1/1:0,37:37:37:392,111,0:1517:0:0	1/1:0,89:89:89:927,268,0:3624:0:0	0/1:10,16:16:26:291,0,58:648:406:10	1/1:0,84:84:84:2180,253,0:3363:0:0	0/1:39,17:17:56:57,0,190:697:1501:39	0/1:55,38:38:93:202,0,482:1532:2220:55	0/1:54,55:55:109:237,0,390:2201:2088:54	0/1:39,14:14:53:31,0,272:561:1564:39	0/0:66,0:0:66:0,199,755:0:2658:66	0/1:44,47:47:91:291,0,238:1915:1765:44	0/1:91,75:75:167:241,0,646:3033:3534:91	0/0:32,0:0:32:0,96,415:0:1268:32	0/0:43,0:0:43:0,129,457:0:1689:43	0/0:12,0:0:12:0,36,220:0:488:12	0/0:48,3:3:51:0,122,568:119:1925:48	0/0:9,0:0:9:0,27,139:0:346:9	0/0:45,0:0:45:0,135,592:0:1810:45	0/1:36,41:41:77:311,0,178:1656:1437:36	0/1:25,47:47:72:303,0,28:1892:981:25	0/1:51,41:41:92:374,0,310:1668:2046:51	1/1:0,83:83:83:1131,250,0:3353:0:0	0/1:10,5:5:15:27,0,77:205:410:10	0/0:31,13:13:44:0,10,233:518:1254:31	1/1:2,7:7:9:157,10,0:266:82:2	0/0:122,0:0:122:0,367,1441:0:4848:122	1/1:0,91:91:91:1154,274,0:3688:0:0	0/0:45,0:0:45:0,135,811:0:1789:45	1/1:0,43:43:43:493,129,0:1709:0:0	1/1:0,8:8:8:166,24,0:319:0:0	0/0:25,11:11:36:0,57,248:447:1007:25	0/1:43,32:32:75:259,0,234:1292:1693:43	0/1:27,32:32:59:396,0,215:1253:1068:27	1/1:0,53:53:53:555,160,0:2117:0:0	1/1:11,40:40:51:318,30,0:1609:437:11	0/0:36,9:9:45:0,47,451:369:1419:36	0/1:7,34:34:41:375,0,17:1368:241:7	0/0:53,0:0:53:0,160,613:0:2091:53	0/1:7,15:15:22:123,0,1:615:287:7	0/0:33,5:5:38:0,47,286:182:1266:33	1/1:0,183:183:183:2190,551,0:7430:0:0	0/1:25,44:44:69:221,0,46:1766:1003:25	0/0:48,14:14:62:0,9,479:570:1919:48	1/1:0,49:49:49:771,148,0:1974:0:0	1/1:0,32:32:32:293,96,0:1300:0:0	0/1:6,20:20:26:181,0,23:812:242:6	1/1:0,75:75:75:929,226,0:3035:0:0	0/0:8,0:0:8:0,24,68:0:328:8	0/1:11,11:11:22:203,0,186:442:428:11	1/1:0,82:82:82:1093,247,0:3341:0:0	0/0:62,0:0:62:0,187,747:0:2451:62	0/1:35,32:32:67:351,0,318:1296:1408:35	0/0:103,0:0:103:0,310,1139:0:4139:103	0/0:5,0:0:5:0,15,31:0:205:5	0/1:14,20:20:34:124,0,12:812:574:14	0/0:21,0:0:21:0,63,208:0:830:21	1/1:9,22:22:31:202,11,0:894:365:9	0/1:20,18:18:38:112,0,180:697:733:20	1/1:0,52:52:52:540,157,0:2097:0:0	0/0:94,0:0:94:0,283,1010:0:3747:94	0/1:33,9:9:42:11,0,265:360:1322:33	0/0:40,0:0:40:0,120,418:0:1578:40	0/1:20,22:22:42:232,0,35:894:804:20	0/0:60,0:0:60:0,181,802:0:2338:60	0/1:32,44:44:76:223,0,78:1788:1254:32	0/0:28,0:0:28:0,84,285:0:1135:28	0/1:67,52:52:119:238,0,533:2083:2674:67	0/1:10,15:15:25:204,0,29:566:402:10	0/0:79,0:0:79:0,238,1015:0:3150:79	0/0:15,5:5:20:0,11,123:205:597:15	0/1:16,10:10:26:40,0,117:406:648:16	1/1:0,66:66:66:772,199,0:2706:0:0	1/1:0,11:11:11:108,33,0:443:0:0	0/1:47,16:16:63:141,0,267:642:1888:47	0/1:20,19:19:39:83,0,135:779:803:20	0/0:117,0:0:117:0,352,1307:0:4635:117	0/0:18,0:0:18:0,54,227:0:697:18	1/1:0,19:19:19:199,57,0:766:0:0	0/1:21,14:14:35:104,0,80:574:817:21	0/0:31,0:0:31:0,93,429:0:1230:31	1/1:9,32:32:41:373,4,0:1299:317:9	0/0:21,6:6:27:0,1,176:246:838:21	0/0:27,0:0:27:0,81,246:0:1072:27	0/1:21,21:21:42:80,0,100:853:843:21	0/0:119,0:0:119:0,358,1283:0:4740:119	0/1:32,23:23:55:174,0,148:939:1264:32	0/0:21,0:0:21:0,63,284:0:853:21	1/1:0,22:22:22:262,66,0:877:0:0	1/1:28,30:30:58:247,97,0:1198:1114:28	0/0:7,0:0:7:0,21,128:0:283:7	1/1:0,24:24:24:571,72,0:954:0:0
29378735	17851	29378735_17851	C	T	81479.9	.	AB=0.468706;ABP=81.7009;AC=42;AF=0.17678;AN=224;AO=7160;CIGAR=1X;DP=171086;DPB=70407;DPRA=0.903749;EPP=1029.79;EPPR=2718.35;GTI=109;LEN=1;MEANALT=1.00527;MQM=12.6955;MQMR=11.0989;NS=2112;NUMALT=1;ODDS=0.00737368;PAIRED=0.85852;PAIREDR=0.878715;PAO=0;PQA=0;PQR=0;PRO=0;PROBE=SNP|RAPIDGENOMICS_3404_27936;QA=284608;QR=2275682;RO=56858;RPL=3455;RPP=21.9652;RPPR=1149.07;RPR=3705;RUN=1;SAF=3881;SAP=112.92;SAR=3279;SRF=30333;SRP=556.815;SRR=26525;TYPE=snp;technology.illumina=1	GT:AD:AO:DP:PL:QA:QR:RO	0/0:46,0:0:46:0,138,454:0:1832:46	0/0:4,0:0:4:0,12,31:0:164:4	0/0:3,0:0:3:0,9,25:0:123:3	0/1:42,16:16:58:12,0,218:633:1682:42	0/0:19,0:0:19:0,57,379:0:732:19	0/0:53,0:0:53:0,160,492:0:2140:53	0/0:15,0:0:15:0,45,340:0:602:15	1/1:0,4:4:4:39,12,0:155:0:0	0/1:29,20:20:49:31,0,113:820:1180:29	0/0:48,18:18:66:0,2,284:707:1939:48	1/1:0,17:17:17:149,51,0:684:0:0	0/1:15,11:11:26:5,0,78:451:615:15	0/0:58,0:0:58:0,175,558:0:2330:58	0/1:6,17:17:23:106,0,0:678:246:6	1/1:0,47:47:47:403,141,0:1892:0:0	0/0:128,0:0:128:0,385,1281:0:5140:128	0/0:26,0:0:26:0,78,531:0:1050:26	0/0:53,0:0:53:0,160,452:0:2132:53	0/1:28,14:14:42:1,0,156:574:1136:28	0/0:38,0:0:38:0,114,349:0:1510:38	0/1:37,23:23:60:61,0,323:943:1483:37	1/1:0,47:47:47:399,141,0:1901:0:0	0/0:36,0:0:36:0,108,450:0:1450:36	0/0:68,0:0:68:0,205,586:0:2715:68	0/0:44,0:0:44:0,132,497:0:1783:44	0/1:22,7:7:30:2,0,390:271:862:22	0/0:55,0:0:55:0,166,491:0:2207:55	0/0:90,0:0:90:0,271,880:0:3565:90	0/0:73,0:0:73:0,220,684:0:2931:73	0/0:79,0:0:79:0,238,828:0:3164:79	0/0:41,0:0:41:0,123,347:0:1614:41	0/0:33,0:0:33:0,99,285:0:1299:33	0/0:127,0:0:127:0,382,1215:0:5125:127	0/0:26,0:0:26:0,78,229:0:1041:26	0/0:11,0:0:11:0,33,109:0:434:11	0/0:3,0:0:3:0,9,47:0:119:3	0/0:25,0:0:25:0,75,198:0:1021:25	0/0:20,0:0:20:0,60,215:0:794:20	0/0:45,0:0:45:0,135,575:0:1807:45	0/0:95,0:0:95:0,286,937:0:3738:95	0/1:32,20:20:52:36,0,119:807:1283:32	0/0:49,6:6:55:0,96,411:246:1957:49	0/0:141,0:0:141:0,424,1246:0:5654:141	0/0:6,0:0:6:0,18,92:0:246:6	0/1:23,11:11:34:21,0,116:451:930:23	0/0:10,0:0:10:0,30,125:0:410:10	0/1:41,38:38:79:144,0,169:1554:1596:41	0/0:91,0:0:91:0,274,800:0:3694:91	0/0:42,0:0:42:0,126,762:0:1693:42	0/0:45,0:0:45:0,135,415:0:1757:45	0/0:5,0:0:5:0,15,39:0:183:5	0/1:34,14:14:48:23,0,160:538:1373:34	0/0:101,0:0:101:0,304,981:0:4068:101	0/0:46,0:0:46:0,138,599:0:1797:46	0/1:43,27:27:70:96,0,172:1103:1706:43	0/0:79,0:0:79:0,238,708:0:3179:79	0/0:45,8:8:53:0,88,435:314:1814:45	0/0:50,0:0:50:0,151,504:0:2042:50	0/0:25,0:0:25:0,75,268:0:992:25	0/1:29,20:20:49:29,0,162:797:1185:29	0/0:32,0:0:32:0,96,311:0:1284:32	0/1:45,72:72:117:329,0,44:2907:1795:45	0/0:101,0:0:101:0,304,1048:0:4030:101	0/0:64,0:0:64:0,193,638:0:2557:64	0/1:16,20:20:36:69,0,74:798:630:16	0/0:73,0:0:73:0,220,678:0:2924:73	0/0:30,0:0:30:0,90,241:0:1199:30	1/1:0,31:31:31:434,93,0:1232:0:0	0/0:4,0:0:4:0,12,33:0:160:4	0/0:10,0:0:10:0,30,139:0:392:10	0/0:53,0:0:53:0,160,597:0:2110:53	0/1:21,28:28:49:193,0,97:1127:825:21	0/0:79,0:0:79:0,238,762:0:3121:79	0/0:40,0:0:40:0,120,389:0:1609:40	1/1:0,1:1:1:11,3,0:41:0:0	0/1:17,18:18:35:86,0,95:725:670:17	0/1:7,8:8:15:44,0,29:328:283:7	1/1:3,14:14:17:112,28,0:556:123:3	0/0:16,0:0:16:0,48,198:0:652:16	0/0:69,0:0:69:0,208,578:0:2797:69	0/0:176,0:0:176:0,530,1586:0:7099:176	0/0:47,0:0:47:0,141,542:0:1869:47	0/0:10,4:4:14:0,10,44:164:394:10	0/0:64,0:0:64:0,193,669:0:2545:64	0/1:14,15:15:29:94,0,48:611:574:14	0/0:107,0:0:107:0,322,923:0:4320:107	0/0:20,0:0:20:0,60,188:0:820:20	0/0:47,18:18:65:0,44,316:738:1907:47	0/0:31,0:0:31:0,93,309:0:1222:31	0/0:106,0:0:106:0,319,1136:0:4235:106	0/0:28,0:0:28:0,84,292:0:1123:28	0/0:23,5:5:28:0,17,117:201:943:23	0/0:39,0:0:39:0,117,431:0:1574:39	1/1:0,3:3:3:34,9,0:123:0:0	0/0:66,0:0:66:0,199,668:0:2627:66	0/0:35,0:0:35:0,105,352:0:1431:35	0/1:29,25:25:54:42,0,156:1001:1149:29	0/1:3,5:5:8:38,0,22:201:123:3	0/0:16,4:4:20:0,31,109:164:648:16	0/0:41,0:0:41:0,123,385:0:1652:41	0/0:16,0:0:16:0,48,164:0:652:16	0/0:43,0:0:43:0,129,447:0:1704:43	0/0:46,0:0:46:0,138,365:0:1865:46	0/0:48,0:0:48:0,144,462:0:1955:48	0/0:54,0:0:54:0,163,556:0:2173:54	0/0:124,0:0:124:0,373,1128:0:5003:124	0/0:58,0:0:58:0,175,545:0:2261:58	1/1:0,15:15:15:129,45,0:615:0:0	1/1:3,6:6:9:46,5,0:242:109:3	0/0:93,0:0:93:0,280,859:0:3733:93	0/0:9,0:0:9:0,27,64:0:356:9	0/1:15,11:11:26:195,0,228:415:543:15
29378735	17890	29378735_17890	G	A	65955.4	.	AB=0.460638;ABP=104.21;AC=45;AF=0.174721;AN=224;AO=6078;CIGAR=1X;DP=145470;DPB=57339;DPRA=0.884155;EPP=933.691;EPPR=2412.35;GTI=181;LEN=1;MEANALT=1.00718;MQM=12.5716;MQMR=11.0927;NS=2112;NUMALT=1;ODDS=0.00539441;PAIRED=0.864594;PAIREDR=0.8827;PAO=0;PQA=0;PQR=0;PRO=0;PROBE=SNP|RAPIDGENOMICS_3404_27936;QA=241335;QR=1877622;RO=46735;RPL=2357;RPP=667.705;RPPR=13904.3;RPR=3721;RUN=1;SAF=4013;SAP=1358.74;SAR=2065;SRF=29066;SRP=6038.23;SRR=17669;TYPE=snp;technology.illumina=1	GT:AD:AO:DP:PL:QA:QR:RO	0/0:36,0:0:36:0,108,369:0:1476:36	0/0:4,0:0:4:0,12,31:0:164:4	0/0:2,0:0:2:0,6,17:0:82:2	0/1:29,11:11:40:14,0,168:429:1158:29	0/0:11,0:0:11:0,33,215:0:434:11	0/0:36,0:0:36:0,108,322:0:1460:36	0/0:13,0:0:13:0,39,356:0:533:13	1/1:0,4:4:4:39,12,0:160:0:0	0/1:11,15:15:26:53,0,35:597:389:11	0/1:37,20:20:57:42,0,176:788:1490:37	1/1:0,14:14:14:119,42,0:566:0:0	0/1:4,5:5:9:13,0,13:201:137:4	0/0:46,0:0:46:0,138,468:0:1856:46	0/1:6,15:15:21:93,0,6:584:246:6	1/1:0,31:31:31:282,93,0:1263:0:0	0/0:112,0:0:112:0,337,1163:0:4411:112	0/0:27,0:0:27:0,81,557:0:1080:27	0/0:49,0:0:49:0,148,423:0:1938:49	0/1:11,14:14:25:52,0,12:570:443:11	0/0:26,0:0:26:0,78,232:0:1027:26	0/1:25,20:20:45:34,0,218:812:973:25	1/1:0,14:14:14:121,42,0:552:0:0	0/0:34,0:0:34:0,102,439:0:1377:34	0/0:45,0:0:45:0,135,401:0:1819:45	0/0:32,0:0:32:0,96,360:0:1300:32	0/1:13,7:7:20:59,0,165:279:507:13	0/0:49,0:0:49:0,148,407:0:1984:49	0/0:81,0:0:81:0,244,844:0:3240:81	0/0:57,0:0:57:0,172,598:0:2276:57	0/0:50,0:0:50:0,151,595:0:1997:50	0/0:45,0:0:45:0,135,366:0:1820:45	0/0:36,0:0:36:0,108,304:0:1447:36	0/0:94,0:0:94:0,283,905:0:3717:94	0/0:31,0:0:31:0,93,285:0:1271:31	0/0:11,0:0:11:0,33,152:0:451:11	0/0:2,0:0:2:0,6,33:0:68:2	0/0:19,4:4:23:0,23,103:146:775:19	0/0:15,0:0:15:0,45,149:0:592:15	0/0:26,0:0:26:0,78,234:0:1026:26	0/0:88,0:0:88:0,265,911:0:3564:88	0/1:21,19:19:40:64,0,74:766:817:21	0/0:49,5:5:54:0,111,431:205:1988:49	0/0:116,0:0:116:0,349,1112:0:4644:116	0/0:6,0:0:6:0,18,92:0:246:6	0/1:10,12:12:22:63,0,31:479:410:10	0/0:16,0:0:16:0,48,169:0:643:16	0/1:29,27:27:56:69,0,193:1103:1163:29	0/0:84,0:0:84:0,253,822:0:3392:84	0/0:41,0:0:41:0,123,750:0:1623:41	0/0:51,0:0:51:0,154,488:0:2036:51	0/0:6,0:0:6:0,18,46:0:246:6	0/1:29,11:11:40:22,0,134:447:1181:29	0/0:73,0:0:73:0,220,706:0:2923:73	0/0:35,0:0:35:0,105,474:0:1395:35	0/1:31,27:27:58:136,0,103:1103:1250:31	0/0:59,0:0:59:0,178,564:0:2395:59	0/0:33,7:7:40:0,53,352:287:1320:33	0/0:51,0:0:51:0,154,501:0:2035:51	0/0:20,0:0:20:0,60,208:0:808:20	0/1:25,18:18:43:29,0,148:704:1009:25	0/0:29,0:0:29:0,87,314:0:1162:29	1/1:29,58:58:87:306,34,0:2337:1155:29	0/0:56,0:0:56:0,169,613:0:2245:56	0/0:43,0:0:43:0,129,363:0:1734:43	0/1:9,12:12:21:31,0,30:492:365:9	0/0:66,0:0:66:0,199,609:0:2649:66	0/0:21,0:0:21:0,63,170:0:857:21	1/1:0,18:18:18:246,54,0:693:0:0	0/0:4,0:0:4:0,12,33:0:164:4	0/0:12,0:0:12:0,36,157:0:441:12	0/0:44,0:0:44:0,132,542:0:1760:44	0/1:16,26:26:42:150,0,88:1058:648:16	0/0:72,0:0:72:0,217,657:0:2872:72	0/0:36,0:0:36:0,108,348:0:1455:36	1/1:0,3:3:3:50,9,0:123:0:0	0/1:15,15:15:30:63,0,94:606:589:15	0/1:6,2:2:8:8,0,41:82:246:6	1/1:6,14:14:20:115,15,0:557:242:6	0/0:12,0:0:12:0,36,137:0:488:12	0/0:57,0:0:57:0,172,509:0:2285:57	0/0:142,0:0:142:0,427,1172:0:5710:142	0/0:43,0:0:43:0,129,483:0:1706:43	0/1:9,6:6:15:3,0,23:246:365:9	0/0:52,0:0:52:0,157,550:0:2120:52	0/1:9,11:11:20:45,0,24:428:369:9	0/0:75,0:0:75:0,226,672:0:2963:75	0/0:12,0:0:12:0,36,110:0:479:12	0/0:45,7:7:52:0,96,412:278:1797:45	0/0:27,0:0:27:0,81,275:0:1053:27	0/0:82,0:0:82:0,247,925:0:3234:82	0/0:18,0:0:18:0,54,182:0:720:18	0/1:12,5:5:17:16,0,66:197:464:12	0/0:31,0:0:31:0,93,363:0:1241:31	1/1:0,6:6:6:64,18,0:242:0:0	0/0:58,0:0:58:0,175,631:0:2309:58	0/0:31,0:0:31:0,93,317:0:1227:31	0/0:33,13:13:46:0,29,214:489:1317:33	0/1:4,3:3:7:4,0,31:123:164:4	0/0:13,5:5:18:0,17,58:205:520:13	0/0:34,0:0:34:0,102,321:0:1363:34	0/0:10,0:0:10:0,30,116:0:410:10	0/0:28,0:0:28:0,84,283:0:1122:28	0/0:31,0:0:31:0,93,246:0:1257:31	0/0:31,0:0:31:0,93,284:0:1257:31	0/0:48,0:0:48:0,144,508:0:1934:48	0/0:91,0:0:91:0,274,851:0:3635:91	0/0:42,0:0:42:0,126,410:0:1704:42	1/1:0,17:17:17:150,51,0:693:0:0	1/1:0,1:1:1:8,3,0:41:0:0	0/0:56,0:0:56:0,169,489:0:2243:56	0/0:5,0:0:5:0,15,35:0:186:5	0/1:10,3:3:13:48,0,139:114:401:10
29378735	395056	29378735_395056	G	A	76581.7	.	AB=0.471145;ABP=67.9232;AC=45;AF=0.183282;AN=224;AO=6946;CIGAR=1X;DP=181711;DPB=84197;DPRA=0.915343;EPP=155.321;EPPR=2002.81;GTI=70;LEN=1;MEANALT=1.01193;MQM=13.1618;MQMR=11.7103;NS=2112;NUMALT=1;ODDS=0.00955223;PAIRED=0.850705;PAIREDR=0.875297;PAO=0;PQA=0;PQR=0;PRO=0;PROBE=SNP|RAPIDGENOMICS_3404_27935;QA=262799;QR=2687383;RO=67288;RPL=3379;RPP=14.0596;RPPR=48.7097;RPR=3567;RUN=1;SAF=3625;SAP=31.9016;SAR=3321;SRF=34009;SRP=20.2077;SRR=33279;TYPE=snp;technology.illumina=1	GT:AD:AO:DP:PL:QA:QR:RO	0/0:56,0:0:56:0,169,666:0:2241:56	0/0:45,0:0:45:0,135,423:0:1819:45	0/0:6,0:0:6:0,18,53:0:238:6	0/1:92,72:72:164:194,0,411:2777:3682:92	0/0:35,0:0:35:0,105,368:0:1409:35	0/0:116,0:0:116:0,349,1114:0:4655:116	0/0:8,0:0:8:0,24,149:0:320:8	1/1:0,15:15:15:166,45,0:599:0:0	0/1:30,31:31:61:164,0,132:1181:1194:30	0/1:36,64:64:100:388,0,12:2450:1433:36	0/0:11,4:4:15:0,1,105:155:447:11	0/1:41,37:37:78:130,0,202:1423:1669:41	0/0:53,0:0:53:0,160,553:0:2079:53	0/1:12,18:18:30:49,0,36:650:488:12	1/1:0,56:56:56:590,169,0:2207:0:0	0/0:154,0:0:154:0,464,1684:0:6091:154	0/0:23,0:0:23:0,69,461:0:890:23	0/0:111,2:2:113:0,323,1100:78:4412:111	0/1:36,43:43:79:185,0,96:1608:1398:36	0/0:25,0:0:25:0,75,247:0:994:25	0/1:21,35:35:56:196,0,30:1309:849:21	1/1:0,50:50:50:480,151,0:1869:0:0	0/0:21,0:0:21:0,63,330:0:831:21	0/0:114,0:0:114:0,343,1216:0:4567:114	0/0:28,0:0:28:0,84,298:0:1134:28	0/1:29,18:18:47:162,0,538:647:1168:29	0/0:68,0:0:68:0,205,638:0:2730:68	0/0:96,0:0:96:0,289,974:0:3897:96	0/0:120,0:0:120:0,361,1151:0:4815:120	0/0:37,0:0:37:0,111,354:0:1491:37	0/0:25,0:0:25:0,75,260:0:1006:25	0/0:27,0:0:27:0,81,331:0:1072:27	0/0:126,0:0:126:0,379,1354:0:5039:126	0/0:34,0:0:34:0,102,327:0:1346:34	0/0:72,0:0:72:0,217,694:0:2892:72	0/0:6,0:0:6:0,18,61:0:227:6	0/1:32,25:25:57:53,0,197:922:1262:32	0/0:50,0:0:50:0,151,525:0:1983:50	0/0:40,0:0:40:0,120,590:0:1631:40	0/0:42,0:0:42:0,126,396:0:1710:42	0/1:15,26:26:41:124,0,22:1049:596:15	0/0:77,0:0:77:0,232,821:0:3086:77	0/0:158,0:0:158:0,476,1585:0:6292:158	0/0:25,0:0:25:0,75,234:0:1017:25	0/1:56,32:32:88:54,0,428:1245:2226:56	0/0:13,0:0:13:0,39,133:0:492:13	0/1:27,13:13:40:85,0,179:533:1089:27	0/0:93,0:0:93:0,280,1001:0:3703:93	0/0:37,0:0:37:0,111,748:0:1433:37	0/0:78,7:7:85:0,175,744:278:3096:78	0/1:5,7:7:12:34,0,43:255:205:5	0/1:37,20:20:57:31,0,184:768:1437:37	0/0:87,0:0:87:0,262,860:0:3427:87	0/0:42,0:0:42:0,126,534:0:1663:42	1/1:17,41:41:58:300,25,0:1585:670:17	0/0:97,0:0:97:0,292,931:0:3908:97	0/0:30,12:12:42:0,9,209:442:1217:30	0/0:37,0:0:37:0,111,382:0:1486:37	0/0:20,0:0:20:0,60,199:0:793:20	0/0:17,4:4:21:0,20,111:160:680:17	0/0:47,0:0:47:0,141,572:0:1897:47	0/1:123,61:61:184:24,0,692:2360:4857:123	0/0:54,0:0:54:0,163,684:0:2107:54	0/0:52,0:0:52:0,157,473:0:2085:52	0/1:13,28:28:41:169,0,34:1084:525:13	0/0:36,0:0:36:0,108,325:0:1468:36	0/0:64,0:0:64:0,193,729:0:2579:64	1/1:0,18:18:18:197,54,0:712:0:0	0/0:20,3:3:23:0,20,188:115:812:20	0/0:11,1:1:12:0,26,208:37:447:11	0/0:93,0:0:93:0,280,1076:0:3742:93	0/1:24,25:25:49:119,0,134:966:950:24	0/0:135,0:0:135:0,406,1632:0:5397:135	0/0:49,0:0:49:0,148,503:0:1967:49	1/1:0,12:12:12:141,36,0:458:0:0	0/0:30,6:6:36:0,63,251:219:1168:30	0/0:38,5:5:43:0,82,290:201:1542:38	0/0:17,2:2:19:0,33,152:78:674:17	0/1:16,3:3:19:27,0,155:123:630:16	0/0:37,0:0:37:0,111,347:0:1494:37	0/0:159,0:0:159:0,479,1488:0:6435:159	0/0:32,0:0:32:0,96,336:0:1276:32	0/1:17,16:16:33:43,0,41:620:656:17	0/0:65,0:0:65:0,196,591:0:2639:65	0/1:58,40:40:98:42,0,323:1542:2315:58	0/0:115,0:0:115:0,346,1144:0:4600:115	0/0:14,0:0:14:0,42,170:0:570:14	0/1:64,74:74:138:250,0,164:2865:2556:64	0/0:22,0:0:22:0,66,257:0:821:22	0/0:66,0:0:66:0,199,608:0:2594:66	0/0:43,0:0:43:0,129,500:0:1684:43	0/1:18,24:24:42:146,0,44:931:696:18	0/0:37,0:0:37:0,111,410:0:1491:37	0/1:6,1:1:7:12,0,39:41:228:6	0/0:55,0:0:55:0,166,508:0:2221:55	0/0:37,0:0:37:0,111,361:0:1491:37	0/1:36,15:15:51:2,0,236:577:1446:36	1/1:9,28:28:37:182,38,0:1090:335:9	1/1:2,6:6:8:32,4,0:218:82:2	0/0:29,0:0:29:0,87,276:0:1176:29	0/0:19,0:0:19:0,57,169:0:770:19	0/0:11,0:0:11:0,33,92:0:416:11	0/0:44,0:0:44:0,132,401:0:1767:44	0/0:85,0:0:85:0,256,889:0:3412:85	0/0:88,0:0:88:0,265,793:0:3488:88	0/0:86,0:0:86:0,259,906:0:3427:86	0/0:38,0:0:38:0,114,365:0:1526:38	1/1:3,46:46:49:418,57,0:1766:123:3	1/1:7,23:23:30:187,16,0:909:283:7	0/0:126,0:0:126:0,379,1246:0:5001:126	0/0:7,0:0:7:0,21,113:0:279:7	0/1:14,13:13:27:145,0,221:495:556:14
29378735	6612566	29378735_6612566	G	T	395393	.	AB=0.493194;ABP=9.51316;AC=143;AF=0.710526;AN=222;AO=32160;CIGAR=1X;DP=177156;DPB=67811;DPRA=1.00356;EPP=2749.69;EPPR=463.694;GTI=115;LEN=1;MEANALT=1.00403;MQM=12.3254;MQMR=10.9054;NS=2112;NUMALT=1;ODDS=0.00707414;PAIRED=0.877394;PAIREDR=0.905282;PAO=0;PQA=0;PQR=0;PRO=0;PROBE=SNP|RAPIDGENOMICS_3404_39427||SNP|RAPIDGENOMICS_3404_39428;QA=1279737;QR=1023644;RO=25898;RPL=10632;RPP=8019.28;RPPR=14243;RPR=21528;RUN=1;SAF=23105;SAP=13331.8;SAR=9055;SRF=17756;SRP=7752.91;SRR=8142;TYPE=snp;technology.illumina=1	GT:AD:AO:DP:PL:QA:QR:RO	1/1:0,30:30:30:365,90,0:1204:0:0	1/1:0,5:5:5:72,15,0:205:0:0	0/1:7,7:7:14:14,0,35:287:278:7	0/0:93,0:0:93:0,280,972:0:3698:93	0/1:13,16:16:29:144,0,97:652:483:13	0/1:59,46:46:105:261,0,249:1854:2390:59	1/1:6,16:16:22:264,24,0:615:223:6	1/1:0,16:16:16:131,48,0:638:0:0	0/0:33,7:7:40:0,69,246:287:1301:33	1/1:27,73:73:100:388,46,0:2952:1052:27	0/1:6,5:5:11:17,0,11:205:242:6	1/1:0,44:44:44:470,132,0:1760:0:0	1/1:0,63:63:63:650,190,0:2479:0:0	0/1:19,20:20:39:45,0,83:811:779:19	0/0:49,0:0:49:0,148,466:0:1966:49	0/1:42,48:48:90:149,0,101:1933:1590:42	1/1:0,14:14:14:217,42,0:547:0:0	1/1:0,43:43:43:412,129,0:1683:0:0	0/1:22,48:48:70:201,0,4:1956:894:22	1/1:0,73:73:73:667,220,0:2945:0:0	0/1:44,36:36:80:111,0,189:1431:1715:44	0/1:17,19:19:36:78,0,27:762:688:17	1/1:0,21:21:21:192,63,0:860:0:0	1/1:0,134:134:134:1328,403,0:5339:0:0	1/1:0,28:28:28:292,84,0:1101:0:0	0/1:25,21:21:46:248,0,247:821:920:25	0/1:49,37:37:86:94,0,252:1474:1950:49	1/1:0,88:88:88:888,265,0:3574:0:0	1/1:0,83:83:83:857,250,0:3213:0:0	1/1:0,24:24:24:227,72,0:984:0:0	1/1:0,19:19:19:182,57,0:748:0:0	1/1:0,51:51:51:465,154,0:2053:0:0	0/1:70,48:48:118:157,0,252:1915:2759:70	1/1:0,11:11:11:112,33,0:443:0:0	0/0:13,0:0:13:0,39,163:0:524:13	0/1:10,3:3:13:12,0,70:123:383:10	1/1:0,47:47:47:482,141,0:1903:0:0	1/1:0,57:57:57:593,172,0:2311:0:0	0/1:8,7:7:15:7,0,61:287:311:8	0/1:45,40:40:85:153,0,94:1632:1796:45	1/1:0,35:35:35:417,105,0:1418:0:0	0/1:33,52:52:85:157,0,95:2120:1291:33	0/1:46,34:34:80:81,0,235:1381:1770:46	1/1:0,13:13:13:105,39,0:520:0:0	1/1:0,66:66:66:643,199,0:2644:0:0	0/0:14,3:3:17:0,18,163:123:529:14	0/0:105,0:0:105:0,316,1015:0:4168:105	0/1:59,38:38:97:78,0,242:1532:2295:59	1/1:0,38:38:38:788,114,0:1508:0:0	1/1:0,37:37:37:473,111,0:1492:0:0	./.:.:.:.:.:.:.:.	1/1:0,63:63:63:572,190,0:2566:0:0	1/1:0,83:83:83:788,250,0:3340:0:0	1/1:0,22:22:22:213,66,0:871:0:0	0/1:15,20:20:35:125,0,30:802:593:15	0/1:28,50:50:78:278,0,75:1920:1110:28	0/1:33,22:22:55:71,0,193:898:1246:33	0/1:18,15:15:33:87,0,32:598:734:18	1/1:0,41:41:41:380,123,0:1637:0:0	0/1:24,10:10:34:13,0,144:410:941:24	1/1:0,44:44:44:396,132,0:1760:0:0	1/1:0,100:100:100:1148,301,0:3989:0:0	0/0:61,22:22:83:0,76,536:869:2397:61	0/1:34,31:31:65:148,0,159:1244:1373:34	1/1:0,19:19:19:193,57,0:771:0:0	1/1:0,33:33:33:342,99,0:1327:0:0	0/0:19,4:4:23:0,40,157:160:680:19	1/1:0,48:48:48:509,144,0:1880:0:0	0/0:1,0:0:1:0,3,8:0:37:1	1/1:0,27:27:27:622,81,0:1057:0:0	0/1:29,32:32:61:107,0,113:1300:1163:29	1/1:19,41:41:60:273,14,0:1673:693:19	0/1:79,32:32:111:2,0,306:1285:3119:79	0/1:37,35:35:72:131,0,176:1397:1428:37	1/1:0,8:8:8:83,24,0:302:0:0	0/0:8,0:0:8:0,24,63:0:324:8	0/0:28,0:0:28:0,84,247:0:1124:28	0/0:24,7:7:31:0,21,174:278:954:24	1/1:0,18:18:18:224,54,0:721:0:0	1/1:1,71:71:72:724,209,0:2855:37:1	1/1:0,136:136:136:1225,409,0:5523:0:0	0/0:29,0:0:29:0,87,248:0:1137:29	1/1:1,44:44:45:388,128,0:1711:22:1	0/1:21,45:45:66:249,0,3:1801:848:21	1/1:0,61:61:61:552,184,0:2463:0:0	0/0:103,0:0:103:0,310,1124:0:4146:103	0/0:9,0:0:9:0,27,76:0:351:9	1/1:0,103:103:103:1018,310,0:4167:0:0	1/1:0,14:14:14:152,42,0:561:0:0	0/1:31,36:36:67:193,0,146:1454:1254:31	1/1:0,39:39:39:465,117,0:1566:0:0	1/1:0,73:73:73:722,220,0:2924:0:0	0/0:37,15:15:52:0,41,208:589:1446:37	1/1:5,16:16:21:104,23,0:638:197:5	1/1:0,46:46:46:442,138,0:1785:0:0	0/1:39,33:33:72:62,0,112:1328:1528:39	0/1:24,19:19:43:66,0,48:738:955:24	1/1:6,11:11:17:58,4,0:443:215:6	1/1:0,25:25:25:240,75,0:1011:0:0	0/0:16,0:0:16:0,48,144:0:643:16	0/0:29,0:0:29:0,87,247:0:1156:29	0/0:14,7:7:21:0,9,98:283:547:14	0/0:15,3:3:18:0,29,102:119:580:15	0/1:9,6:6:15:3,0,28:246:365:9	1/1:0,13:13:13:140,39,0:505:0:0	1/1:0,83:83:83:763,250,0:3367:0:0	0/1:19,21:21:40:77,0,38:857:752:19	0/0:15,0:0:15:0,45,109:0:606:15	0/1:4,6:6:10:20,0,1:242:164:4	0/1:15,19:19:34:128,0,119:771:564:15	1/1:0,3:3:3:47,9,0:114:0:0	0/0:19,0:0:19:0,57,325:0:749:19
29378735	6612654	29378735_6612654	T	C	29257.1	.	AB=0.504195;ABP=4.01239;AC=25;AF=0.0591331;AN=224;AO=4013;CIGAR=1X;DP=258746;DPB=107599;DPRA=1.02811;EPP=199.763;EPPR=4206.65;GTI=34;LEN=1;MEANALT=1.02415;MQM=12.5263;MQMR=10.7596;NS=2112;NUMALT=1;ODDS=0.0361905;PAIRED=0.871667;PAIREDR=0.890215;PAO=0;PQA=0;PQR=0;PRO=0;PROBE=SNP|RAPIDGENOMICS_3404_39427||SNP|RAPIDGENOMICS_3404_39428;QA=158725;QR=3989216;RO=99376;RPL=2098;RPP=21.1315;RPPR=119.408;RPR=1915;RUN=1;SAF=1889;SAP=32.8931;SAR=2124;SRF=48733;SRP=82.7252;SRR=50643;TYPE=snp;technology.illumina=1	GT:AD:AO:DP:PL:QA:QR:RO	0/0:66,0:0:66:0,199,739:0:2668:66	0/0:36,0:0:36:0,108,416:0:1460:36	0/0:25,0:0:25:0,75,211:0:949:25	0/0:179,0:0:179:0,539,1711:0:7252:179	0/0:31,0:0:31:0,93,342:0:1246:31	0/0:122,0:0:122:0,367,1324:0:4918:122	0/0:28,0:0:28:0,84,525:0:1090:28	0/0:6,0:0:6:0,18,135:0:237:6	0/0:61,0:0:61:0,184,534:0:2432:61	0/0:137,0:0:137:0,412,1365:0:5505:137	0/0:21,0:0:21:0,63,160:0:844:21	0/0:73,0:0:73:0,220,680:0:2942:73	0/0:83,0:0:83:0,250,901:0:3350:83	0/0:66,0:0:66:0,199,627:0:2626:66	0/0:112,0:0:112:0,337,1107:0:4544:112	0/0:191,0:0:191:0,575,1678:0:7698:191	0/1:16,14:14:30:199,0,210:547:619:16	0/0:86,0:0:86:0,259,783:0:3420:86	0/0:97,0:0:97:0,292,1061:0:3877:97	1/1:0,105:105:105:969,316,0:4210:0:0	0/0:104,0:0:104:0,313,982:0:4198:104	0/0:85,0:0:86:0,256,725:0:3444:85	1/1:0,34:34:34:299,102,0:1390:0:0	0/0:169,0:0:169:0,509,1609:0:6758:169	0/0:38,0:0:38:0,114,474:0:1514:38	0/0:80,0:0:80:0,241,1433:0:3189:80	0/0:113,0:0:113:0,340,1085:0:4491:113	0/0:155,0:0:155:0,467,1459:0:6219:155	1/1:59,126:126:185:692,7,0:5091:2385:59	0/0:69,0:0:69:0,208,626:0:2748:69	0/0:28,0:0:28:0,84,230:0:1089:28	0/0:47,13:13:60:0,75,370:516:1857:47	0/1:73,83:83:156:293,0,193:3321:2949:73	0/1:16,11:11:27:28,0,66:442:652:16	0/0:29,0:0:29:0,87,398:0:1141:29	0/1:10,3:3:13:9,0,46:119:402:10	0/0:84,0:0:84:0,253,718:0:3361:84	0/0:88,0:0:88:0,265,897:0:3566:88	0/0:25,0:0:25:0,75,231:0:1017:25	0/1:92,54:54:146:49,0,340:2166:3676:92	0/0:66,0:0:66:0,199,689:0:2616:66	0/0:94,0:0:94:0,283,814:0:3756:94	0/0:136,0:0:136:0,409,1278:0:5434:136	0/0:11,0:0:11:0,33,115:0:451:11	0/1:50,43:43:93:83,0,237:1751:2015:50	0/0:23,0:0:23:0,69,302:0:916:23	0/0:157,0:0:157:0,473,1398:0:6299:157	0/0:123,0:0:123:0,370,1198:0:4860:123	0/1:23,25:25:48:369,0,340:959:930:23	0/1:26,46:46:72:218,0,108:1830:1039:26	0/0:2,0:0:2:0,6,15:0:82:2	0/0:83,0:0:83:0,250,721:0:3351:83	0/0:120,0:0:120:0,361,1178:0:4799:120	0/0:48,0:0:48:0,144,544:0:1914:48	0/0:96,0:0:96:0,289,918:0:3874:96	0/0:118,0:0:118:0,355,1195:0:4737:118	0/0:72,0:0:72:0,217,798:0:2901:72	0/0:53,0:0:53:0,160,519:0:2161:53	0/1:41,18:18:59:44,0,179:720:1643:41	0/0:67,0:0:67:0,202,721:0:2694:67	0/0:64,0:0:64:0,193,597:0:2526:64	0/1:99,91:91:191:272,0,478:3670:4008:99	0/0:97,0:0:97:0,292,1036:0:3894:97	0/1:68,48:48:116:163,0,265:1952:2734:68	0/0:24,0:0:24:0,72,228:0:984:24	0/0:71,0:0:71:0,214,771:0:2842:71	0/0:52,0:0:52:0,157,484:0:2068:52	0/0:57,2:2:59:0,162,691:78:2288:57	0/0:2,0:0:2:0,6,35:0:73:2	0/0:35,0:0:35:0,105,733:0:1383:35	0/0:152,0:0:152:0,458,1458:0:6044:152	0/0:104,0:0:104:0,313,903:0:4186:104	0/1:86,55:55:141:96,0,344:2216:3432:86	0/0:88,0:0:88:0,265,877:0:3498:88	0/0:12,0:0:12:0,36,105:0:492:12	0/0:38,0:0:38:0,114,408:0:1532:38	0/0:28,0:0:28:0,84,304:0:1107:28	0/0:34,9:9:43:0,65,256:361:1382:34	1/1:12,19:19:31:126,5,0:761:469:12	0/0:144,0:0:144:0,433,1281:0:5772:144	1/1:61,185:185:246:1104,171,0:7364:2449:61	0/0:57,0:0:57:0,172,510:0:2275:57	0/0:72,0:0:72:0,217,667:0:2904:72	0/0:131,0:0:131:0,394,1321:0:5267:131	0/0:85,0:0:85:0,256,897:0:3454:85	0/0:168,0:0:168:0,506,1775:0:6815:168	0/0:19,0:0:19:0,57,221:0:758:19	0/0:138,0:0:138:0,415,1314:0:5521:138	0/0:25,0:0:25:0,75,262:0:993:25	0/0:153,0:0:153:0,461,1661:0:6210:153	0/0:60,0:0:60:0,181,718:0:2416:60	0/0:82,0:0:82:0,247,787:0:3229:82	0/0:81,0:0:81:0,244,704:0:3257:81	0/0:29,0:0:29:0,87,249:0:1177:29	0/0:90,0:0:90:0,271,988:0:3664:90	0/0:96,0:0:96:0,289,798:0:3773:96	0/0:93,0:0:93:0,280,763:0:3733:93	0/0:32,0:0:32:0,96,271:0:1291:32	0/0:32,0:0:32:0,96,301:0:1276:32	0/0:19,0:0:19:0,57,177:0:775:19	0/0:53,0:0:53:0,160,622:0:2104:53	0/0:46,0:0:46:0,138,514:0:1828:46	0/1:24,13:13:37:10,0,77:515:966:24	0/0:20,0:0:20:0,60,180:0:799:20	0/0:42,0:0:42:0,126,479:0:1688:42	0/0:134,0:0:134:0,403,1129:0:5439:134	0/1:28,37:37:65:156,0,28:1499:1135:28	0/0:29,0:0:29:0,87,271:0:1173:29	0/1:23,17:17:40:57,0,76:688:925:23	0/0:55,0:0:55:0,166,555:0:2204:55	0/0:3,0:0:3:0,9,22:0:119:3	0/0:31,0:0:31:0,93,594:0:1251:31
29378735	6631250	29378735_6631250	C	T	13747.2	.	AB=0.470801;ABP=19.3686;AC=15;AF=0.073913;AN=220;AO=1555;CIGAR=1X;DP=100047;DPB=44690;DPRA=0.964579;EPP=99.601;EPPR=1309.71;GTI=34;LEN=1;MEANALT=1;MQM=19.5576;MQMR=12.555;NS=2112;NUMALT=1;ODDS=0.024608;PAIRED=0.576206;PAIREDR=0.869908;PAO=0;PQA=0;PQR=0;PRO=0;PROBE=SNP|RAPIDGENOMICS_3404_39429||SNP|RAPIDGENOMICS_3404_39430;QA=62110;QR=1721901;RO=43054;RPL=598;RPP=182.986;RPPR=12898.5;RPR=957;RUN=1;SAF=1054;SAP=430.056;SAR=501;SRF=27622;SRP=7497.61;SRR=15432;TYPE=snp;technology.illumina=1	GT:AD:AO:DP:PL:QA:QR:RO	0/0:14,0:0:14:0,42,134:0:574:14	0/0:34,1:1:35:0,96,315:41:1377:34	0/0:1,0:0:1:0,3,9:0:32:1	0/0:31,0:0:31:0,93,348:0:1247:31	0/0:19,0:0:19:0,57,219:0:761:19	0/0:26,0:0:26:0,78,313:0:1034:26	0/0:5,0:0:5:0,15,66:0:205:5	0/0:2,0:0:2:0,6,29:0:82:2	0/0:32,0:0:32:0,96,373:0:1299:32	0/0:43,0:0:43:0,129,486:0:1729:43	0/0:9,0:0:9:0,27,75:0:365:9	0/0:42,0:0:42:0,126,405:0:1697:42	0/0:13,0:0:13:0,39,172:0:529:13	0/0:22,0:0:22:0,66,186:0:880:22	0/0:34,0:0:34:0,102,443:0:1358:34	0/0:75,0:0:75:0,226,877:0:3016:75	0/0:12,0:0:12:0,36,256:0:476:12	0/1:39,41:41:80:419,0,354:1669:1551:39	0/0:35,0:0:35:0,105,334:0:1362:35	0/0:40,0:0:40:0,120,381:0:1597:40	1/1:4,13:13:17:188,5,0:525:160:4	0/0:71,0:0:71:0,214,756:0:2743:71	0/0:12,0:0:12:0,36,124:0:492:12	0/0:36,0:0:36:0,108,335:0:1449:36	0/0:16,0:0:16:0,48,138:0:648:16	0/0:19,0:0:19:0,57,295:0:734:19	0/0:41,0:0:41:0,123,428:0:1646:41	0/0:57,0:0:57:0,172,759:0:2272:57	0/0:61,0:0:61:0,184,715:0:2467:61	0/0:20,0:0:20:0,60,195:0:816:20	0/1:4,2:2:6:43,0,35:82:160:4	0/0:28,0:0:28:0,84,289:0:1127:28	0/0:73,0:0:73:0,220,959:0:2924:73	0/0:2,0:0:2:0,6,38:0:82:2	0/0:47,0:0:47:0,141,552:0:1897:47	0/0:11,0:0:11:0,33,247:0:443:11	0/0:9,0:0:9:0,27,101:0:361:9	0/1:39,23:23:62:139,0,267:917:1569:39	0/0:14,0:0:14:0,42,152:0:566:14	0/0:39,0:0:39:0,117,439:0:1551:39	0/0:18,0:0:18:0,54,221:0:711:18	0/0:31,0:0:31:0,93,349:0:1227:31	0/1:23,15:15:38:60,0,163:602:935:23	0/0:5,0:0:5:0,15,116:0:205:5	0/1:8,11:11:19:107,0,58:451:328:8	0/0:15,0:0:15:0,45,176:0:611:15	0/0:40,0:0:40:0,120,435:0:1622:40	0/0:52,0:0:52:0,157,530:0:2066:52	0/0:15,0:0:15:0,45,283:0:581:15	0/0:34,0:0:34:0,102,354:0:1354:34	./.:.:.:.:.:.:.:.	0/0:19,0:0:19:0,57,161:0:742:19	0/0:51,0:0:51:0,154,443:0:2034:51	0/0:12,0:0:12:0,36,117:0:484:12	0/0:38,0:0:38:0,114,373:0:1506:38	0/0:28,0:0:28:0,84,310:0:1140:28	0/0:19,0:0:19:0,57,225:0:771:19	0/0:14,0:0:14:0,42,167:0:557:14	0/0:18,0:0:18:0,54,236:0:721:18	0/0:10,0:0:10:0,30,110:0:402:10	0/0:51,0:0:51:0,154,447:0:2049:51	0/0:127,0:0:127:0,382,1334:0:5148:127	0/0:37,0:0:37:0,111,448:0:1483:37	0/0:20,0:0:20:0,60,291:0:798:20	0/1:11,6:6:17:2,0,81:246:438:11	0/0:14,0:0:14:0,42,170:0:560:14	0/0:29,0:0:29:0,87,394:0:1168:29	0/0:25,0:0:25:0,75,255:0:1011:25	0/0:2,0:0:2:0,6,25:0:82:2	0/0:12,0:0:12:0,36,336:0:488:12	0/0:59,0:0:59:0,178,606:0:2415:59	0/0:22,0:0:22:0,66,261:0:867:22	0/0:58,0:0:58:0,175,574:0:2362:58	0/0:25,0:0:25:0,75,295:0:1017:25	0/0:4,0:0:4:0,12,33:0:164:4	0/0:20,0:0:20:0,60,172:0:804:20	0/0:30,0:0:30:0,90,448:0:1187:30	0/0:23,0:0:23:0,69,263:0:918:23	0/0:14,0:0:14:0,42,214:0:529:14	0/0:31,0:0:31:0,93,426:0:1226:31	0/1:37,30:30:67:391,0,197:1186:1495:37	0/0:12,0:0:12:0,36,118:0:474:12	0/0:24,0:0:24:0,72,256:0:980:24	0/0:38,0:0:38:0,114,390:0:1511:38	0/0:38,0:0:38:0,114,421:0:1537:38	0/0:46,0:0:46:0,138,641:0:1853:46	0/0:7,0:0:7:0,21,88:0:274:7	0/0:69,0:0:69:0,208,733:0:2784:69	0/0:12,0:0:12:0,36,187:0:466:12	0/0:40,0:0:40:0,120,428:0:1623:40	0/0:19,0:0:19:0,57,180:0:779:19	0/0:42,0:0:42:0,126,582:0:1597:42	0/0:30,0:0:30:0,90,317:0:1180:30	./.:.:.:.:.:.:.:.	0/0:39,0:0:39:0,117,540:0:1552:39	0/0:13,0:0:13:0,39,202:0:525:13	0/0:37,0:0:38:0,111,331:0:1488:37	0/0:11,0:0:11:0,33,93:0:428:11	1/1:1,5:5:6:92,10,0:201:41:1	0/0:8,0:0:8:0,24,69:0:324:8	0/0:11,0:0:11:0,33,102:0:438:11	0/0:5,0:0:5:0,15,53:0:197:5	0/0:14,0:0:14:0,42,165:0:557:14	0/0:43,0:0:43:0,129,467:0:1719:43	1/1:5,17:17:23:324,24,0:693:201:5	1/1:0,79:79:79:933,238,0:3219:0:0	0/0:46,0:0:46:0,138,477:0:1869:46	0/0:18,0:0:18:0,54,184:0:738:18	0/0:15,0:0:15:0,45,164:0:589:15	0/0:48,0:0:48:0,144,553:0:1938:48	0/0:12,0:0:12:0,36,158:0:488:12	0/0:6,0:0:6:0,18,182:0:237:6
29378735	6652914	29378735_6652914	A	G	10023.8	.	AB=0.480131;ABP=10.345;AC=12;AF=0.0687307;AN=224;AO=1721;CIGAR=1X;DP=114557;DPB=51000;DPRA=0.938707;EPP=148.012;EPPR=2294.82;GTI=37;LEN=1;MEANALT=1;MQM=13.5648;MQMR=11.2968;NS=2112;NUMALT=1;ODDS=0.125212;PAIRED=0.854155;PAIREDR=0.88939;PAO=0;PQA=0;PQR=0;PRO=0;PROBE=SNP|RAPIDGENOMICS_3404_39431||SNP|RAPIDGENOMICS_3404_39432||SNP|RAPIDGENOMICS_3404_39433||SNP|RAPIDGENOMICS_3404_39434||SNP|RAPIDGENOMICS_3404_39435||SNP|RAPIDGENOMICS_3404_39436||SNP|RAPIDGENOMICS_3404_39437||SNP|RAPIDGENOMICS_3404_39438||SNP|RAPIDGENOMICS_3404_39439;QA=67865;QR=1959237;RO=49200;RPL=794;RPP=25.3294;RPPR=627.646;RPR=927;RUN=1;SAF=883;SAP=5.56534;SAR=838;SRF=25550;SRP=162.34;SRR=23650;TYPE=snp;technology.illumina=1	GT:AD:AO:DP:PL:QA:QR:RO	0/0:29,0:0:30:0,87,342:0:1134:29	1/1:2,10:10:12:65,19,0:410:82:2	0/0:4,0:0:4:0,12,31:0:156:4	0/0:81,0:0:81:0,244,740:0:3261:81	0/0:19,0:0:19:0,57,331:0:757:19	0/0:38,0:0:38:0,114,362:0:1545:38	0/0:5,0:0:5:0,15,62:0:182:5	0/0:2,0:0:2:0,6,21:0:82:2	0/0:32,0:0:32:0,96,366:0:1243:32	0/0:45,0:0:45:0,135,512:0:1841:45	0/0:15,0:0:15:0,45,269:0:611:15	0/0:42,0:0:42:0,126,511:0:1663:42	0/0:19,0:0:19:0,57,175:0:763:19	0/0:35,0:0:35:0,105,316:0:1381:35	0/0:83,0:0:83:0,250,795:0:3326:83	0/0:63,0:0:63:0,190,540:0:2510:63	0/0:11,0:0:11:0,33,297:0:419:11	0/0:66,6:6:72:0,167,602:237:2613:66	0/0:38,0:0:39:0,114,407:0:1498:38	0/0:45,0:0:45:0,135,469:0:1807:45	0/1:36,24:24:60:95,0,144:935:1436:36	0/0:64,0:0:64:0,193,599:0:2607:64	0/0:15,0:0:15:0,45,127:0:588:15	0/0:33,0:0:33:0,99,301:0:1345:33	0/0:11,0:0:11:0,33,140:0:447:11	0/0:34,0:0:34:0,102,670:0:1322:34	0/0:76,0:0:76:0,229,653:0:2995:76	0/0:46,0:0:46:0,138,427:0:1857:46	0/0:46,0:0:46:0,138,440:0:1804:46	0/0:42,0:0:42:0,126,363:0:1659:42	1/1:7,15:15:22:97,15,0:611:269:7	0/0:29,1:1:30:0,69,311:22:1070:29	0/0:68,0:0:68:0,205,666:0:2726:68	0/0:14,0:0:14:0,42,138:0:542:14	0/0:18,0:0:18:0,54,208:0:710:18	0/0:10,0:0:10:0,30,136:0:379:10	0/0:40,0:0:40:0,120,471:0:1561:40	1/1:11,35:35:46:304,39,0:1394:439:11	0/0:28,0:0:28:0,84,329:0:1108:28	0/0:56,0:0:56:0,169,563:0:2237:56	0/0:37,0:0:37:0,111,341:0:1456:37	0/0:22,0:0:22:0,66,187:0:862:22	0/1:23,47:47:70:253,0,13:1895:898:23	0/0:6,0:0:6:0,18,50:0:246:6	0/0:24,8:8:32:0,17,160:309:929:24	0/0:18,0:0:18:0,54,171:0:730:18	0/0:57,0:0:57:0,172,525:0:2282:57	0/0:59,0:0:59:0,178,625:0:2333:59	0/0:26,0:0:26:0,78,532:0:994:26	0/0:17,0:0:17:0,51,136:0:670:17	0/0:3,0:0:3:0,9,28:0:123:3	0/0:49,1:1:50:0,141,450:22:1947:49	0/0:62,0:0:62:0,187,647:0:2500:62	0/0:23,0:0:23:0,69,376:0:918:23	0/0:31,0:0:31:0,93,351:0:1228:31	0/0:47,0:0:47:0,141,390:0:1870:47	0/0:41,0:0:41:0,123,494:0:1647:41	0/0:15,0:0:15:0,45,140:0:611:15	0/0:13,0:0:13:0,39,167:0:501:13	0/0:19,0:0:19:0,57,172:0:738:19	0/0:21,0:0:21:0,63,202:0:857:21	0/0:85,0:0:85:0,256,906:0:3399:85	0/0:54,0:0:54:0,163,531:0:2116:54	0/0:10,0:0:10:0,30,129:0:384:10	0/1:11,6:6:17:0,0,42:233:451:11	0/0:23,0:0:23:0,69,220:0:921:23	0/0:26,0:0:26:0,78,268:0:1020:26	0/0:27,0:0:27:0,81,237:0:1076:27	0/0:1,0:0:1:0,3,8:0:41:1	0/0:15,0:0:15:0,45,364:0:556:15	0/0:73,0:0:73:0,220,707:0:2881:73	0/0:67,0:0:67:0,202,703:0:2651:67	0/0:87,0:0:87:0,262,906:0:3462:87	0/0:59,0:0:59:0,178,507:0:2364:59	0/0:10,0:0:10:0,30,89:0:410:10	0/0:17,0:0:17:0,51,216:0:635:17	0/0:33,0:0:33:0,99,314:0:1333:33	0/0:24,0:0:24:0,72,201:0:976:24	0/0:13,0:0:13:0,39,152:0:507:13	0/0:86,0:0:86:0,259,814:0:3414:86	0/0:36,16:16:52:0,24,191:639:1472:36	0/0:31,0:0:31:0,93,273:0:1197:31	0/0:25,0:0:25:0,75,223:0:999:25	0/0:53,0:0:53:0,160,510:0:2089:53	0/0:38,0:0:38:0,114,343:0:1514:38	0/0:50,0:0:50:0,151,441:0:2016:50	0/0:28,0:0:28:0,84,266:0:1117:28	0/0:62,0:0:62:0,187,606:0:2479:62	0/0:16,0:0:16:0,48,194:0:622:16	0/0:85,0:0:85:0,256,875:0:3338:85	0/0:37,0:0:37:0,111,375:0:1461:37	0/0:43,0:0:43:0,129,405:0:1703:43	0/0:28,0:0:28:0,84,333:0:1126:28	0/0:9,0:0:9:0,27,79:0:361:9	0/0:51,0:0:51:0,154,555:0:2025:51	0/0:24,0:0:24:0,72,221:0:934:24	0/0:47,0:0:47:0,141,489:0:1829:47	0/0:14,0:0:14:0,42,112:0:558:14	0/0:19,8:8:27:0,16,80:319:771:19	0/0:7,0:0:7:0,21,74:0:279:7	0/0:32,0:0:32:0,96,302:0:1287:32	0/0:9,0:0:9:0,27,104:0:361:9	0/0:18,0:0:18:0,54,164:0:716:18	0/0:53,0:0:53:0,160,523:0:2106:53	0/1:26,13:13:39:27,0,175:529:1008:26	1/1:0,83:83:83:776,250,0:3327:0:0	0/0:32,0:0:33:0,96,375:0:1287:32	0/0:17,0:0:17:0,51,212:0:684:17	0/0:25,0:0:25:0,75,222:0:982:25	0/0:44,0:0:44:0,132,489:0:1756:44	0/0:11,0:0:11:0,33,92:0:415:11	0/0:20,0:0:20:0,60,417:0:781:20
29378735	6652952	29378735_6652952	G	T	58054.1	.	AB=0.480176;ABP=24.7927;AC=45;AF=0.245359;AN=224;AO=6132;CIGAR=1X;DP=114105;DPB=50374;DPRA=0.948167;EPP=397.904;EPPR=1250.35;GTI=141;LEN=1;MEANALT=1.00291;MQM=12.933;MQMR=11.1919;NS=2112;NUMALT=1;ODDS=0.0348044;PAIRED=0.862198;PAIREDR=0.891073;PAO=0;PQA=0;PQR=0;PRO=0;PROBE=SNP|RAPIDGENOMICS_3404_39431||SNP|RAPIDGENOMICS_3404_39432||SNP|RAPIDGENOMICS_3404_39433||SNP|RAPIDGENOMICS_3404_39434||SNP|RAPIDGENOMICS_3404_39435||SNP|RAPIDGENOMICS_3404_39436||SNP|RAPIDGENOMICS_3404_39437||SNP|RAPIDGENOMICS_3404_39438||SNP|RAPIDGENOMICS_3404_39439;QA=242554;QR=1629742;RO=40697;RPL=3387;RPP=148.966;RPPR=1471.98;RPR=2745;RUN=1;SAF=2495;SAP=464.843;SAR=3637;SRF=17889;SRP=1294.07;SRR=22808;TYPE=snp;technology.illumina=1	GT:AD:AO:DP:PL:QA:QR:RO	0/1:17,16:16:33:64,0,126:631:689:17	0/0:10,2:2:12:0,19,65:78:406:10	0/0:2,0:0:2:0,6,39:0:82:2	0/0:95,0:0:95:0,286,882:0:3792:95	0/1:9,9:9:18:104,0,111:365:369:9	0/1:20,20:20:40:75,0,42:816:807:20	0/0:5,0:0:5:0,15,66:0:164:5	0/0:2,0:0:2:0,6,21:0:82:2	0/0:39,0:0:39:0,117,421:0:1545:39	0/0:44,1:1:45:0,127,510:41:1774:44	0/0:13,0:0:13:0,39,265:0:514:13	1/1:0,34:34:34:323,102,0:1340:0:0	1/1:0,25:25:25:238,75,0:1017:0:0	0/1:11,16:16:27:65,0,8:648:447:11	0/0:72,0:0:72:0,217,643:0:2930:72	0/0:74,0:0:74:0,223,623:0:2964:74	0/1:5,8:8:13:160,0,86:324:201:5	1/1:3,50:50:53:431,134,0:1955:123:3	0/1:15,14:14:29:96,0,38:560:611:15	0/0:48,0:0:48:0,144,423:0:1888:48	0/0:63,0:0:63:0,190,654:0:2550:63	0/0:59,0:0:59:0,178,531:0:2364:59	0/0:13,0:0:13:0,39,106:0:525:13	1/1:0,42:42:42:364,126,0:1705:0:0	1/1:0,10:10:10:127,30,0:393:0:0	0/0:30,0:0:30:0,90,607:0:1210:30	0/1:40,32:32:72:52,0,140:1273:1623:40	0/1:22,23:23:45:77,0,72:917:894:22	0/1:31,20:20:51:25,0,176:772:1240:31	1/1:0,36:36:36:316,108,0:1449:0:0	0/0:11,6:6:17:0,7,65:233:447:11	0/0:36,0:0:36:0,108,410:0:1407:36	0/0:69,0:0:69:0,208,626:0:2742:69	0/0:12,0:0:12:0,36,121:0:492:12	0/0:20,0:0:20:0,60,215:0:812:20	0/0:7,0:0:7:0,21,54:0:287:7	0/0:44,0:0:44:0,132,529:0:1766:44	0/0:47,0:0:47:0,141,469:0:1907:47	0/1:14,6:6:20:34,0,118:246:552:14	0/0:53,0:0:53:0,160,498:0:2152:53	0/0:35,0:0:35:0,105,320:0:1427:35	0/0:41,0:0:41:0,123,320:0:1652:41	0/0:66,0:0:66:0,199,676:0:2636:66	0/0:4,1:1:5:0,5,23:41:164:4	0/0:33,0:0:33:0,99,348:0:1336:33	0/0:13,3:3:16:0,24,116:123:506:13	0/0:49,0:0:49:0,148,456:0:1958:49	0/1:34,30:30:64:154,0,119:1177:1390:34	0/1:16,8:8:24:64,0,316:315:617:16	0/0:16,3:3:19:0,33,102:123:637:16	0/0:5,0:0:5:0,15,47:0:201:5	1/1:0,55:55:55:519,166,0:2160:0:0	0/0:40,13:13:53:0,46,282:490:1590:40	1/1:0,25:25:25:366,75,0:997:0:0	0/0:42,7:7:49:0,83,457:278:1660:42	0/0:40,0:0:40:0,120,350:0:1597:40	0/0:53,0:0:53:0,160,632:0:2124:53	0/1:6,6:6:12:36,0,25:238:246:6	1/1:3,10:10:13:113,17,0:392:123:3	0/0:19,0:0:19:0,57,174:0:771:19	0/0:33,0:0:33:0,99,316:0:1318:33	0/0:89,0:0:89:0,268,937:0:3565:89	0/1:32,30:30:62:123,0,105:1176:1254:32	0/0:21,0:0:21:0,63,244:0:839:21	0/0:14,0:0:14:0,42,120:0:570:14	0/1:15,14:14:29:82,0,30:529:611:15	0/0:27,0:0:27:0,81,280:0:1090:27	0/0:31,0:0:31:0,93,293:0:1259:31	0/0:1,0:0:1:0,3,8:0:41:1	0/0:10,0:0:10:0,30,237:0:406:10	0/1:30,32:32:62:131,0,132:1249:1226:30	0/0:46,0:0:46:0,138,495:0:1828:46	0/0:97,0:0:97:0,292,932:0:3865:97	0/1:38,26:26:64:29,0,132:1053:1535:38	0/0:7,0:0:7:0,21,62:0:283:7	0/0:11,0:0:11:0,33,89:0:442:11	0/0:37,0:0:37:0,111,377:0:1495:37	0/0:25,0:0:25:0,75,214:0:1025:25	1/1:4,7:7:11:71,4,0:269:164:4	0/1:42,26:26:68:54,0,162:1053:1705:42	0/0:59,0:0:59:0,178,509:0:2393:59	0/0:36,0:0:36:0,108,307:0:1432:36	0/0:18,6:6:24:0,1,77:234:726:18	0/1:36,23:23:59:53,0,172:903:1419:36	0/0:41,0:0:41:0,123,355:0:1652:41	0/0:45,0:0:45:0,135,417:0:1823:45	0/0:28,0:0:28:0,84,267:0:1131:28	0/1:26,43:43:69:162,0,40:1715:1028:26	0/1:11,5:5:16:45,0,75:201:430:11	0/0:95,0:0:95:0,286,913:0:3716:95	0/0:34,0:0:34:0,102,320:0:1365:34	0/1:16,24:24:40:122,0,22:971:656:16	0/0:24,1:1:25:0,65,259:37:957:24	0/0:7,0:0:7:0,21,63:0:287:7	0/0:51,0:0:51:0,154,546:0:2029:51	0/1:15,8:8:23:24,0,59:328:615:15	0/1:18,36:36:54:216,0,32:1459:726:18	0/0:19,0:0:19:0,57,174:0:763:19	0/0:23,0:0:23:0,69,180:0:935:23	0/0:7,0:0:7:0,21,74:0:256:7	0/0:31,0:0:31:0,93,269:0:1259:31	0/0:16,0:0:16:0,48,208:0:648:16	0/0:18,0:0:18:0,54,169:0:738:18	0/0:44,0:0:44:0,132,397:0:1783:44	0/1:22,27:27:49:165,0,150:1078:863:22	0/0:78,0:0:78:0,235,697:0:3124:78	0/0:28,0:0:28:0,84,317:0:1127:28	0/0:17,0:0:17:0,51,213:0:676:17	0/0:23,0:0:23:0,69,206:0:939:23	0/0:43,0:0:43:0,129,457:0:1737:43	0/0:6,1:1:7:0,13,41:41:246:6	0/0:17,0:0:17:0,51,381:0:684:17
29378735	6654543	29378735_6654543	A	G	367995	.	AB=0.483722;ABP=28.39;AC=142;AF=0.693498;AN=224;AO=20855;CIGAR=1X;DP=155720;DPB=79340;DPRA=0.861515;EPP=745.845;EPPR=610.717;GTI=40;LEN=1;MEANALT=1.00338;MQM=13.6292;MQMR=11.815;NS=2112;NUMALT=1;ODDS=0.0152093;PAIRED=0.845936;PAIREDR=0.874246;PAO=0;PQA=0;PQR=0;PRO=0;PROBE=SNP|RAPIDGENOMICS_3404_39431||SNP|RAPIDGENOMICS_3404_39432||SNP|RAPIDGENOMICS_3404_39433||SNP|RAPIDGENOMICS_3404_39434||SNP|RAPIDGENOMICS_3404_39435||SNP|RAPIDGENOMICS_3404_39436||SNP|RAPIDGENOMICS_3404_39437||SNP|RAPIDGENOMICS_3404_39438||SNP|RAPIDGENOMICS_3404_39439;QA=823956;QR=1324287;RO=33502;RPL=9847;RPP=143.359;RPPR=97.2813;RPR=11008;RUN=1;SAF=9571;SAP=308.544;SAR=11284;SRF=16362;SRP=42.2425;SRR=17140;TYPE=snp;technology.illumina=1	GT:AD:AO:DP:PL:QA:QR:RO	1/1:0,62:62:62:595,187,0:2487:0:0	1/1:0,34:34:34:403,102,0:1344:0:0	0/1:4,6:6:10:34,0,7:242:164:4	0/0:117,0:0:117:0,352,1147:0:4622:117	0/1:4,9:9:13:180,0,24:360:160:4	0/1:34,22:22:56:76,0,115:846:1322:34	0/1:4,7:7:11:42,0,29:270:164:4	1/1:0,25:25:25:240,75,0:1017:0:0	0/1:19,19:19:38:83,0,119:771:744:19	0/1:43,23:23:66:6,0,266:925:1712:43	0/0:13,5:5:18:0,11,65:201:512:13	1/1:0,108:108:108:1076,325,0:4316:0:0	1/1:0,85:85:85:864,256,0:3441:0:0	0/1:16,24:24:40:190,0,39:962:648:16	0/0:90,0:0:90:0,271,888:0:3629:90	0/1:75,47:47:122:130,0,364:1890:2993:75	1/1:0,18:18:18:367,54,0:734:0:0	1/1:0,93:93:93:1063,280,0:3743:0:0	0/1:51,28:28:79:93,0,305:1110:2046:51	1/1:0,40:40:40:406,120,0:1619:0:0	0/0:51,15:15:66:0,20,350:607:2026:51	0/1:57,25:25:82:41,0,358:974:2238:57	1/1:0,19:19:19:172,57,0:758:0:0	1/1:0,126:126:126:1394,379,0:5055:0:0	1/1:0,25:25:25:254,75,0:1005:0:0	0/1:35,10:10:45:114,0,471:406:1330:35	0/1:32,19:19:51:54,0,186:762:1292:32	1/1:0,79:79:79:835,238,0:3136:0:0	1/1:0,103:103:103:948,310,0:4048:0:0	1/1:0,33:33:33:357,99,0:1322:0:0	1/1:0,22:22:22:281,66,0:874:0:0	1/1:0,23:23:23:273,69,0:922:0:0	0/1:99,64:64:163:204,0,385:2590:3885:99	1/1:0,13:13:13:144,39,0:492:0:0	0/0:74,0:0:74:0,223,760:0:2941:74	0/1:13,3:3:16:3,0,69:123:461:13	1/1:0,72:72:72:747,217,0:2884:0:0	1/1:0,56:56:56:601,169,0:2226:0:0	0/1:18,31:31:49:128,0,20:1263:689:18	0/0:61,26:26:87:0,10,370:1049:2375:61	1/1:0,35:35:35:362,105,0:1397:0:0	0/1:47,28:28:75:72,0,248:1130:1867:47	0/1:44,47:47:91:235,0,120:1872:1764:44	1/1:0,17:17:17:177,51,0:685:0:0	1/1:0,49:49:49:519,148,0:1932:0:0	0/0:23,6:6:29:0,13,150:224:880:23	0/0:125,0:0:125:0,376,1289:0:4927:125	0/1:34,39:39:73:220,0,136:1538:1309:34	1/1:0,21:21:21:437,63,0:830:0:0	1/1:0,52:52:52:618,157,0:2099:0:0	1/1:0,11:11:11:184,33,0:435:0:0	1/1:0,46:46:46:412,138,0:1824:0:0	1/1:3,74:74:77:635,157,0:3000:119:3	1/1:0,43:43:43:567,129,0:1690:0:0	0/1:46,23:23:69:65,0,322:931:1813:46	0/1:65,60:60:125:213,0,310:2396:2545:65	0/0:47,14:14:61:0,23,274:546:1880:47	1/1:8,24:24:32:135,9,0:967:320:8	1/1:0,37:37:37:358,111,0:1490:0:0	0/1:16,20:20:36:104,0,28:792:626:16	1/1:0,67:67:67:604,202,0:2705:0:0	1/1:0,143:143:143:1418,430,0:5720:0:0	0/1:40,77:77:117:344,0,67:3130:1514:40	0/1:30,40:40:70:335,0,83:1588:1196:30	1/1:0,18:18:18:185,54,0:720:0:0	1/1:0,10:10:10:100,30,0:378:0:0	0/0:39,15:15:54:0,11,243:615:1557:39	1/1:0,45:45:45:468,135,0:1814:0:0	1/1:1,12:12:13:147,31,0:460:37:1	1/1:0,9:9:9:209,27,0:369:0:0	0/1:40,60:60:100:394,0,93:2390:1527:40	0/1:30,21:21:51:86,0,122:829:1204:30	0/1:82,45:45:127:100,0,373:1800:3250:82	0/0:26,11:11:37:0,6,126:424:1050:26	1/1:0,6:6:6:55,18,0:238:0:0	0/0:37,1:1:38:0,102,347:41:1480:37	0/0:42,1:1:43:0,120,369:22:1637:42	0/1:6,18:18:24:99,0,8:734:246:6	1/1:0,16:16:16:138,48,0:616:0:0	1/1:0,44:44:44:460,132,0:1758:0:0	1/1:0,80:80:80:909,241,0:3246:0:0	0/0:18,0:0:18:0,54,191:0:696:18	1/1:0,29:29:29:381,87,0:1149:0:0	0/1:71,41:41:112:82,0,324:1641:2765:71	1/1:0,44:44:44:579,132,0:1747:0:0	0/0:168,0:0:168:0,506,1648:0:6704:168	0/0:15,0:0:15:0,45,149:0:598:15	1/1:0,105:105:105:1137,316,0:4201:0:0	1/1:0,24:24:24:325,72,0:940:0:0	0/1:52,74:74:126:330,0,85:2990:2061:52	1/1:0,54:54:54:525,163,0:2184:0:0	1/1:0,61:61:61:590,184,0:2449:0:0	0/1:20,33:33:53:163,0,33:1318:799:20	0/1:14,13:13:27:26,0,47:524:556:14	1/1:0,48:48:48:498,144,0:1952:0:0	0/0:27,2:2:29:0,65,217:82:1059:27	0/1:26,28:28:54:124,0,128:1140:1054:26	0/1:20,15:15:35:20,0,165:593:772:20	1/1:0,13:13:13:133,39,0:525:0:0	0/0:25,0:0:25:0,75,229:0:1025:25	0/0:55,0:0:55:0,166,519:0:2217:55	0/0:37,12:12:49:0,47,245:488:1473:37	0/1:27,28:28:55:92,0,99:1121:1058:27	1/1:13,30:30:43:171,11,0:1206:524:13	1/1:0,83:83:83:926,250,0:3263:0:0	1/1:0,89:89:89:918,268,0:3565:0:0	0/1:31,15:15:46:7,0,196:593:1198:31	0/0:30,0:0:30:0,90,385:0:1210:30	0/0:26,7:7:33:0,37,249:273:1017:26	0/1:57,36:36:93:174,0,288:1442:2270:57	1/1:0,25:25:25:209,75,0:1017:0:0	0/0:32,0:0:32:0,96,668:0:1247:32
29378735	6654570	29378735_6654570	A	G	339243	.	AB=0.479137;ABP=40.702;AC=140;AF=0.69145;AN=224;AO=19020;CIGAR=1X;DP=144892;DPB=74377;DPRA=0.859141;EPP=979.12;EPPR=1042.94;GTI=40;LEN=1;MEANALT=1.00541;MQM=13.6239;MQMR=11.8439;NS=2112;NUMALT=1;ODDS=0.0233221;PAIRED=0.846215;PAIREDR=0.871562;PAO=0;PQA=0;PQR=0;PRO=0;PROBE=SNP|RAPIDGENOMICS_3404_39431||SNP|RAPIDGENOMICS_3404_39432||SNP|RAPIDGENOMICS_3404_39433||SNP|RAPIDGENOMICS_3404_39434||SNP|RAPIDGENOMICS_3404_39435||SNP|RAPIDGENOMICS_3404_39436||SNP|RAPIDGENOMICS_3404_39437||SNP|RAPIDGENOMICS_3404_39438||SNP|RAPIDGENOMICS_3404_39439;QA=739010;QR=1233517;RO=31338;RPL=11416;RPP=1662.02;RPPR=1989.29;RPR=7604;RUN=1;SAF=7824;SAP=1301.14;SAR=11196;SRF=13528;SRP=1273.52;SRR=17810;TYPE=snp;technology.illumina=1	GT:AD:AO:DP:PL:QA:QR:RO	1/1:0,62:62:62:567,187,0:2460:0:0	1/1:0,32:32:32:373,96,0:1246:0:0	0/1:3,6:6:9:37,0,1:227:123:3	0/0:106,0:0:106:0,319,1025:0:4182:106	0/1:4,7:7:11:123,0,33:249:164:4	0/1:30,20:20:50:60,0,100:797:1206:30	0/1:4,6:6:10:35,0,32:200:155:4	1/1:0,22:22:22:271,66,0:876:0:0	0/1:17,16:16:33:74,0,128:634:656:17	0/0:46,23:23:69:0,3,276:913:1775:46	0/0:13,5:5:18:0,11,65:201:479:13	1/1:0,98:98:98:957,295,0:3857:0:0	1/1:0,76:76:76:765,229,0:3036:0:0	0/1:20,22:22:42:160,0,87:861:816:20	0/0:88,0:0:88:0,265,849:0:3505:88	0/1:69,35:35:104:87,0,368:1357:2706:69	1/1:0,13:13:13:248,39,0:487:0:0	1/1:0,87:87:87:977,262,0:3466:0:0	0/1:43,32:32:75:144,0,252:1210:1718:43	1/1:0,40:40:40:405,120,0:1586:0:0	0/0:48,17:17:65:0,3,305:689:1922:48	0/1:68,24:24:92:14,0,456:957:2693:68	1/1:0,12:12:12:97,36,0:488:0:0	1/1:0,121:121:121:1305,364,0:4852:0:0	1/1:0,26:26:26:252,78,0:1025:0:0	0/1:37,9:9:46:57,0,471:342:1454:37	0/1:30,21:21:51:59,0,152:812:1197:30	1/1:0,76:76:76:769,229,0:2977:0:0	1/1:0,102:102:102:946,307,0:4050:0:0	1/1:0,31:31:31:311,93,0:1196:0:0	1/1:0,21:21:21:256,63,0:801:0:0	1/1:0,19:19:19:206,57,0:760:0:0	0/1:104,65:65:169:218,0,445:2583:4102:104	1/1:0,12:12:12:119,36,0:448:0:0	0/0:75,0:0:75:0,226,776:0:3007:75	0/0:18,3:3:21:0,12,158:123:708:18	1/1:0,69:69:69:714,208,0:2707:0:0	1/1:0,67:67:67:740,202,0:2659:0:0	0/1:21,31:31:52:118,0,34:1259:849:21	0/1:52,28:28:80:28,0,278:1122:2074:52	1/1:0,30:30:30:288,90,0:1191:0:0	0/1:46,24:24:70:48,0,260:958:1814:46	0/1:43,45:45:88:216,0,143:1764:1643:43	1/1:0,17:17:17:175,51,0:670:0:0	1/1:0,39:39:39:427,117,0:1548:0:0	0/0:23,4:4:27:0,23,201:141:889:23	0/0:120,0:0:120:0,361,1209:0:4798:120	0/1:32,34:34:66:160,0,135:1359:1248:32	1/1:0,18:18:18:411,54,0:694:0:0	1/1:0,45:45:45:527,135,0:1754:0:0	1/1:0,11:11:11:184,33,0:434:0:0	1/1:0,37:37:37:338,111,0:1449:0:0	1/1:0,80:80:80:803,241,0:3204:0:0	1/1:0,35:35:35:425,105,0:1337:0:0	0/0:51,18:18:69:0,12,394:671:2016:51	0/1:59,53:53:112:167,0,270:2108:2335:59	0/0:47,9:9:56:0,60,332:365:1876:47	0/1:8,18:18:26:93,0,9:725:324:8	1/1:0,35:35:35:322,105,0:1361:0:0	0/1:16,20:20:36:115,0,51:784:656:16	1/1:0,51:51:51:454,154,0:2032:0:0	1/1:0,133:133:133:1323,400,0:5233:0:0	0/1:36,71:71:107:321,0,80:2852:1430:36	0/1:26,41:41:67:369,0,56:1607:1001:26	1/1:1,16:16:17:160,43,0:624:41:1	1/1:0,10:10:10:100,30,0:394:0:0	0/1:35,21:21:56:32,0,164:849:1419:35	1/1:0,35:35:35:379,105,0:1418:0:0	1/1:3,8:8:11:73,9,0:314:123:3	1/1:0,9:9:9:204,27,0:349:0:0	0/1:33,45:45:78:275,0,110:1779:1279:33	0/1:28,16:16:44:70,0,124:652:1113:28	0/1:63,42:42:105:153,0,278:1612:2492:63	0/1:23,12:12:35:9,0,103:479:897:23	1/1:0,6:6:6:55,18,0:246:0:0	0/0:34,1:1:35:0,93,321:41:1369:34	0/0:43,0:0:43:0,129,410:0:1657:43	0/1:8,17:17:25:86,0,62:689:315:8	1/1:0,19:19:19:207,57,0:763:0:0	1/1:0,37:37:37:360,111,0:1478:0:0	1/1:0,82:82:82:926,247,0:3253:0:0	0/0:19,0:0:19:0,57,203:0:758:19	1/1:0,27:27:27:350,81,0:1058:0:0	0/1:69,35:35:104:56,0,333:1384:2755:69	1/1:0,35:35:35:468,105,0:1341:0:0	0/0:172,0:0:173:0,518,1704:0:6771:172	0/0:13,0:0:13:0,39,155:0:512:13	1/1:0,112:112:112:1232,337,0:4436:0:0	1/1:0,25:25:25:371,75,0:988:0:0	0/1:50,72:72:122:335,0,56:2878:1987:50	1/1:0,48:48:48:481,144,0:1938:0:0	1/1:0,67:67:67:625,202,0:2590:0:0	1/1:12,40:40:52:258,34,0:1606:484:12	0/1:8,13:13:21:44,0,12:516:328:8	1/1:0,44:44:44:452,132,0:1771:0:0	0/0:27,2:2:29:0,65,217:82:1030:27	0/1:25,27:27:52:120,0,143:1058:1009:25	0/0:19,6:6:25:0,25,208:224:734:19	1/1:0,13:13:13:134,39,0:525:0:0	0/0:29,0:0:29:0,87,254:0:1164:29	0/0:46,0:0:46:0,138,413:0:1839:46	0/0:32,14:14:46:0,22,188:538:1238:32	0/1:27,35:35:62:153,0,102:1354:1082:27	0/1:13,26:26:39:119,0,1:1062:508:13	1/1:0,77:77:77:851,232,0:3040:0:0	1/1:0,92:92:92:962,277,0:3650:0:0	0/1:28,15:15:43:18,0,194:584:1132:28	0/0:25,0:0:25:0,75,323:0:1021:25	0/0:22,8:8:30:0,19,231:324:898:22	0/1:41,32:32:73:200,0,176:1280:1625:41	1/1:0,31:31:31:259,93,0:1221:0:0	0/0:32,0:0:32:0,96,696:0:1247:32
29378735	7446727	29378735_7446727	T	C	16307.7	.	AB=0.437037;ABP=137.819;AC=13;AF=0.0638166;AN=224;AO=2161;CIGAR=1X;DP=189742;DPB=76195;DPRA=0.873197;EPP=22.4249;EPPR=43.3108;GTI=43;LEN=1;MEANALT=1;MQM=17.5127;MQMR=12.4305;NS=2112;NUMALT=1;ODDS=0.0438389;PAIRED=0.721888;PAIREDR=0.880407;PAO=0;PQA=0;PQR=0;PRO=0;PROBE=SNP|RAPIDGENOMICS_3404_02500||SNP|RAPIDGENOMICS_3404_02501;QA=85570;QR=2923689;RO=73633;RPL=1275;RPP=155.065;RPPR=31984;RPR=886;RUN=1;SAF=274;SAP=2617.39;SAR=1887;SRF=15967;SRP=51281.2;SRR=57666;TYPE=snp;technology.illumina=1	GT:AD:AO:DP:PL:QA:QR:RO	0/0:36,0:0:36:0,108,361:0:1408:36	0/0:45,0:0:45:0,135,541:0:1820:45	0/0:24,0:0:24:0,72,261:0:972:24	0/0:145,0:0:145:0,436,1487:0:5785:145	0/0:22,0:0:22:0,66,327:0:855:22	0/0:54,0:0:54:0,163,552:0:2161:54	0/0:4,0:0:4:0,12,62:0:164:4	0/0:36,0:0:36:0,108,513:0:1450:36	0/0:78,0:0:78:0,235,822:0:3148:78	0/1:61,31:31:92:167,0,432:1250:2419:61	0/0:9,0:0:9:0,27,72:0:369:9	0/0:143,0:0:143:0,430,1441:0:5757:143	0/0:60,0:0:60:0,181,694:0:2369:60	0/0:42,0:0:42:0,126,411:0:1705:42	0/0:46,0:0:46:0,138,518:0:1861:46	0/0:116,0:0:116:0,349,1215:0:4635:116	0/0:29,0:0:29:0,87,739:0:1112:29	0/1:59,72:72:131:415,0,164:2838:2366:59	0/0:88,0:0:88:0,265,901:0:3501:88	0/0:33,0:0:33:0,99,465:0:1228:33	0/0:67,0:0:67:0,202,631:0:2699:67	0/0:100,0:0:100:0,301,970:0:4005:100	0/0:73,0:0:73:0,220,814:0:2914:73	0/0:79,0:0:79:0,238,885:0:3160:79	0/0:28,0:0:28:0,84,327:0:1122:28	0/0:97,1:1:98:0,254,2053:41:3727:97	0/0:49,0:0:49:0,148,530:0:1971:49	0/0:75,0:0:75:0,226,780:0:2965:75	0/0:105,0:0:105:0,316,1023:0:4238:105	0/0:37,0:0:37:0,111,378:0:1473:37	0/0:13,4:4:17:0,4,118:164:529:13	0/0:54,0:0:54:0,163,511:0:2111:54	0/0:150,0:0:150:0,452,1498:0:5990:150	0/0:53,0:0:53:0,160,744:0:2100:53	0/0:39,0:0:39:0,117,424:0:1567:39	0/0:28,0:0:28:0,84,363:0:1122:28	0/0:49,0:0:49:0,148,547:0:1975:49	0/1:27,33:33:60:249,0,118:1327:1103:27	0/0:43,0:0:43:0,129,465:0:1677:43	0/0:67,0:0:67:0,202,673:0:2640:67	0/0:77,0:0:77:0,232,760:0:3067:77	0/0:42,0:0:42:0,126,428:0:1691:42	0/1:43,27:27:70:97,0,303:1042:1720:43	0/0:29,0:0:29:0,87,247:0:1189:29	0/1:43,33:33:76:94,0,243:1319:1743:43	0/0:48,0:0:48:0,144,603:0:1920:48	0/0:90,0:0:90:0,271,840:0:3578:90	0/0:114,0:0:114:0,343,1306:0:4604:114	0/0:59,0:0:59:0,178,1504:0:2304:59	0/0:76,0:0:76:0,229,830:0:3071:76	0/0:22,0:0:22:0,66,222:0:849:22	0/0:44,0:0:44:0,132,477:0:1763:44	0/0:111,0:0:111:0,334,1125:0:4462:111	0/0:43,0:0:43:0,129,879:0:1688:43	0/0:30,0:0:30:0,90,326:0:1173:30	0/0:58,0:0:58:0,175,589:0:2284:58	0/0:130,0:0:130:0,391,1426:0:5194:130	0/0:51,0:0:51:0,154,523:0:2058:51	0/0:17,0:0:17:0,51,159:0:643:17	0/0:20,0:0:20:0,60,221:0:808:20	0/0:71,0:0:71:0,214,820:0:2891:71	0/0:179,0:0:179:0,539,1959:0:7168:179	0/0:70,0:0:70:0,211,796:0:2761:70	0/0:35,0:0:35:0,105,381:0:1386:35	0/1:43,16:16:59:55,0,372:635:1708:43	0/0:40,0:0:40:0,120,365:0:1588:40	0/0:79,0:0:79:0,238,939:0:3145:79	0/0:25,0:0:25:0,75,291:0:1017:25	0/0:18,0:0:18:0,54,266:0:692:18	0/0:17,0:0:17:0,51,443:0:674:17	0/0:80,0:0:80:0,241,819:0:3242:80	0/0:40,0:0:40:0,120,430:0:1620:40	0/0:103,0:0:103:0,310,1006:0:4098:103	0/0:119,0:0:119:0,358,1349:0:4787:119	0/0:1,0:0:1:0,3,9:0:41:1	0/0:60,0:0:60:0,181,638:0:2386:60	0/0:17,0:0:17:0,51,187:0:684:17	0/0:14,0:0:14:0,42,168:0:555:14	0/0:35,0:0:35:0,105,611:0:1377:35	0/0:56,0:0:56:0,169,562:0:2246:56	0/1:60,42:42:102:178,0,258:1676:2330:60	0/0:46,0:0:46:0,138,459:0:1856:46	0/0:32,0:0:32:0,96,328:0:1291:32	0/0:122,0:0:122:0,367,1360:0:4875:122	0/0:99,0:0:99:0,298,1087:0:4003:99	0/0:85,0:0:85:0,256,944:0:3398:85	0/0:42,0:0:42:0,126,509:0:1680:42	0/0:60,0:0:60:0,181,616:0:2350:60	0/0:19,0:0:19:0,57,326:0:739:19	0/0:101,0:0:101:0,304,1100:0:4014:101	0/0:107,0:0:107:0,322,1176:0:4261:107	0/0:25,0:0:25:0,75,277:0:1016:25	0/0:40,0:0:40:0,120,365:0:1601:40	0/0:7,0:0:7:0,21,59:0:283:7	0/1:22,17:17:39:81,0,167:680:902:22	0/0:19,0:0:19:0,57,199:0:732:19	0/0:68,0:0:68:0,205,716:0:2695:68	0/0:10,0:0:10:0,30,122:0:406:10	0/1:25,13:13:38:66,0,123:515:1021:25	0/0:18,0:0:18:0,54,252:0:720:18	0/0:41,0:0:41:0,123,386:0:1669:41	0/0:33,0:0:33:0,99,444:0:1324:33	0/0:56,0:0:56:0,169,503:0:2247:56	0/0:93,0:0:93:0,280,909:0:3739:93	1/1:10,42:42:52:486,14,0:1649:397:10	1/1:0,76:76:76:826,229,0:3055:0:0	0/0:63,0:0:63:0,190,785:0:2487:63	0/0:43,0:0:43:0,129,437:0:1750:43	0/0:28,0:0:28:0,84,265:0:1130:28	0/0:116,0:0:116:0,349,1382:0:4678:116	0/0:41,0:0:41:0,123,407:0:1641:41	0/0:34,0:0:34:0,102,899:0:1336:34
29378735	8158160	29378735_8158160	A	C	9317.92	.	AB=0.452997;ABP=59.3502;AC=13;AF=0.0287926;AN=224;AO=1552;CIGAR=1X;DP=236579;DPB=91216;DPRA=1.00459;EPP=71.9657;EPPR=55.9955;GTI=23;LEN=1;MEANALT=1.00935;MQM=14.6662;MQMR=11.8953;NS=2112;NUMALT=1;ODDS=0.0465256;PAIRED=0.795103;PAIREDR=0.848929;PAO=0;PQA=0;PQR=0;PRO=0;PROBE=SNP|RAPIDGENOMICS_3404_02502||SNP|RAPIDGENOMICS_3404_02503;QA=59041;QR=3507554;RO=88078;RPL=565;RPP=252.176;RPPR=34565.5;RPR=987;RUN=1;SAF=1154;SAP=802.672;SAR=398;SRF=58992;SRP=22052.8;SRR=29086;TYPE=snp;technology.illumina=1	GT:AD:AO:DP:PL:QA:QR:RO	0/0:62,0:0:62:0,187,497:0:2512:62	0/0:17,0:0:17:0,51,259:0:684:17	0/0:18,0:0:18:0,54,243:0:705:18	0/0:149,0:0:149:0,449,1628:0:5951:149	0/0:26,0:0:26:0,78,413:0:991:26	0/0:114,0:0:114:0,343,1111:0:4501:114	0/0:10,0:0:10:0,30,280:0:406:10	0/0:13,0:0:13:0,39,124:0:479:13	0/0:50,0:0:50:0,151,437:0:2014:50	0/0:86,0:0:86:0,259,1037:0:3475:86	0/0:22,0:0:22:0,66,192:0:880:22	0/0:99,0:0:99:0,298,878:0:4008:99	0/0:72,0:0:72:0,217,836:0:2910:72	0/0:31,0:0:31:0,93,303:0:1208:31	0/0:78,0:0:78:0,235,836:0:3155:78	0/0:115,0:0:115:0,346,1182:0:4613:115	0/1:17,11:11:28:175,0,279:435:657:17	0/0:70,0:0:70:0,211,667:0:2802:70	0/0:101,0:0:101:0,304,899:0:4045:101	1/1:2,31:31:33:392,50,0:1220:82:2	0/0:104,0:0:104:0,313,1116:0:4127:104	0/0:91,0:0:91:0,274,1058:0:3581:91	1/1:8,34:34:42:346,90,0:1356:328:8	0/0:78,0:0:78:0,235,867:0:3121:78	0/0:40,0:0:40:0,120,440:0:1619:40	0/0:83,0:0:83:0,250,1864:0:3268:83	0/0:42,0:0:42:0,126,385:0:1688:42	0/0:95,0:0:95:0,286,894:0:3858:95	0/0:117,0:0:117:0,352,1062:0:4651:117	0/0:50,0:0:50:0,151,446:0:2017:50	0/0:27,0:0:27:0,81,311:0:1070:27	0/1:33,52:52:85:173,0,40:2008:1333:33	0/0:87,0:0:87:0,262,890:0:3487:87	0/0:26,0:0:26:0,78,218:0:1053:26	0/0:35,0:0:35:0,105,300:0:1401:35	0/0:5,0:0:5:0,15,46:0:201:5	0/0:41,0:0:41:0,123,398:0:1627:41	0/0:83,0:0:83:0,250,776:0:3312:83	0/0:24,0:0:24:0,72,200:0:959:24	0/0:50,6:6:56:0,119,522:235:1997:50	0/0:43,0:0:43:0,129,404:0:1711:43	0/0:47,0:0:47:0,141,471:0:1901:47	0/0:120,0:0:120:0,361,1381:0:4830:120	0/0:14,0:0:14:0,42,227:0:547:14	0/0:76,0:0:76:0,229,900:0:3028:76	0/0:34,0:0:34:0,102,372:0:1377:34	0/0:91,0:0:91:0,274,775:0:3701:91	0/0:102,0:0:102:0,307,1218:0:4021:102	0/0:57,0:0:57:0,172,1424:0:2254:57	1/1:18,38:38:57:254,17,0:1462:702:18	0/0:10,0:0:10:0,30,81:0:406:10	0/0:84,0:0:84:0,253,822:0:3329:84	0/0:110,0:0:110:0,331,994:0:4411:110	0/0:64,0:0:64:0,193,1214:0:2557:64	0/0:87,0:0:87:0,262,860:0:3442:87	0/0:120,0:0:120:0,361,1177:0:4810:120	0/0:44,0:0:44:0,132,476:0:1772:44	0/0:43,0:0:43:0,129,383:0:1755:43	0/1:18,22:22:40:169,0,24:809:711:18	0/0:35,0:0:35:0,105,325:0:1391:35	0/0:59,0:0:59:0,178,667:0:2399:59	0/1:121,108:108:229:527,0,587:4163:4761:121	0/0:131,0:0:131:0,394,1281:0:5269:131	0/0:59,0:0:59:0,178,531:0:2334:59	0/0:42,0:0:42:0,126,509:0:1686:42	0/0:27,0:0:27:0,81,271:0:1107:27	0/0:25,0:0:25:0,75,262:0:1021:25	0/0:53,0:0:53:0,160,462:0:2107:53	0/0:16,0:0:16:0,48,149:0:639:16	0/0:22,0:0:22:0,66,564:0:853:22	0/0:94,0:0:94:0,283,1399:0:3797:94	0/0:76,0:0:76:0,229,730:0:3029:76	0/0:102,0:0:102:0,307,1087:0:4064:102	0/0:60,0:0:60:0,181,550:0:2356:60	0/0:15,0:0:15:0,45,216:0:597:15	0/0:27,0:0:27:0,81,415:0:1086:27	0/0:42,0:0:42:0,126,471:0:1653:42	0/1:20,16:16:36:37,0,62:610:800:20	0/1:14,8:8:22:31,0,175:309:549:14	0/0:58,0:0:58:0,175,575:0:2320:58	0/0:113,0:0:113:0,340,1197:0:4596:113	0/0:40,0:0:40:0,120,407:0:1595:40	0/0:34,3:3:37:0,39,291:104:1348:34	0/0:108,0:0:108:0,325,1073:0:4266:108	0/0:61,0:0:61:0,184,623:0:2434:61	0/0:124,0:0:124:0,373,1245:0:4969:124	0/0:19,0:0:19:0,57,218:0:724:19	0/0:191,1:1:192:0,549,2104:36:7663:191	0/0:28,0:0:28:0,84,399:0:1108:28	0/0:152,0:0:152:0,458,1426:0:6118:152	0/0:70,0:0:70:0,211,672:0:2790:70	0/0:70,0:0:70:0,211,729:0:2751:70	0/0:69,0:0:69:0,208,619:0:2799:69	0/0:16,0:0:16:0,48,193:0:628:16	0/0:86,0:0:86:0,259,832:0:3461:86	0/0:29,0:0:29:0,87,352:0:1177:29	0/0:87,0:0:87:0,262,872:0:3484:87	0/0:47,0:0:47:0,141,462:0:1888:47	0/0:23,6:6:29:0,38,148:246:939:23	0/1:12,11:11:23:13,0,37:427:456:12	0/0:31,0:0:31:0,93,298:0:1258:31	0/0:38,0:0:38:0,114,367:0:1517:38	0/0:53,0:0:53:0,160,543:0:2153:53	0/0:100,0:0:100:0,301,994:0:4036:100	0/0:38,0:0:38:0,114,381:0:1519:38	0/0:114,0:0:114:0,343,1112:0:4513:114	0/0:46,0:0:46:0,138,457:0:1829:46	0/0:38,0:0:38:0,114,369:0:1532:38	0/0:6,0:0:6:0,18,46:0:242:6	0/0:83,0:0:83:0,250,890:0:3330:83	0/0:34,0:0:34:0,102,338:0:1360:34	0/0:37,0:0:37:0,111,928:0:1414:37
29378735	8158275	29378735_8158275	A	T	494908	.	AB=0.492055;ABP=15.5008;AC=144;AF=0.668111;AN=224;AO=38252;CIGAR=1X;DP=242978;DPB=112115;DPRA=1.04343;EPP=1554.58;EPPR=4101.93;GTI=33;LEN=1;MEANALT=1.02218;MQM=13.1255;MQMR=11.8252;NS=2112;NUMALT=1;ODDS=0.0295163;PAIRED=0.855276;PAIREDR=0.860059;PAO=0;PQA=0;PQR=0;PRO=0;PROBE=SNP|RAPIDGENOMICS_3404_02502||SNP|RAPIDGENOMICS_3404_02503;QA=1514346;QR=1843952;RO=46641;RPL=25504;RPP=9239.97;RPPR=11352.1;RPR=12748;RUN=1;SAF=16088;SAP=2098.74;SAR=22164;SRF=20966;SRP=1035.4;SRR=25675;TYPE=snp;technology.illumina=1	GT:AD:AO:DP:PL:QA:QR:RO	1/1:0,37:37:37:336,111,0:1484:0:0	0/1:38,21:21:59:121,0,168:853:1505:38	0/1:14,11:11:25:43,0,61:442:557:14	0/0:170,0:0:170:0,512,1803:0:6586:170	0/0:19,7:7:26:0,2,115:269:754:19	0/0:67,32:32:99:0,8,488:1295:2681:67	0/0:7,0:0:7:0,21,111:0:279:7	1/1:0,22:22:22:197,66,0:884:0:0	0/1:51,29:29:80:62,0,228:1163:2066:51	0/1:65,41:41:106:180,0,348:1665:2624:65	0/0:24,11:11:35:0,14,126:439:928:24	1/1:0,97:97:97:881,292,0:3934:0:0	1/1:0,135:135:135:1348,406,0:5443:0:0	0/1:23,21:21:44:41,0,122:853:873:23	0/0:100,0:0:100:0,301,1028:0:3941:100	1/1:0,160:160:160:1573,482,0:6467:0:0	1/1:0,22:22:22:472,66,0:855:0:0	1/1:0,157:157:157:1628,473,0:6286:0:0	1/1:0,111:111:111:1175,334,0:4527:0:0	1/1:0,46:46:46:650,138,0:1851:0:0	0/1:58,61:61:119:243,0,305:2481:2282:58	0/1:46,43:43:92:259,0,370:1747:1829:46	1/1:0,59:59:59:599,178,0:2390:0:0	1/1:0,149:149:149:1590,449,0:6004:0:0	1/1:2,56:56:58:539,158,0:2264:82:2	1/1:0,70:70:70:1685,211,0:2739:0:0	1/1:1,54:54:55:499,132,0:2130:41:1	1/1:0,128:128:128:1240,385,0:5174:0:0	1/1:0,176:176:177:1711,530,0:7133:0:0	1/1:1,68:68:69:608,175,0:2755:37:1	1/1:0,34:34:34:371,102,0:1362:0:0	1/1:0,62:62:62:644,187,0:2500:0:0	1/1:0,155:155:155:1651,467,0:6256:0:0	0/0:16,6:6:22:0,22,100:238:631:16	0/0:47,0:0:47:0,141,446:0:1866:47	1/1:0,21:21:21:262,63,0:861:0:0	0/1:32,9:9:41:7,0,153:369:1284:32	1/1:0,81:81:81:840,244,0:3287:0:0	1/1:0,43:43:43:426,129,0:1724:0:0	0/1:39,26:26:65:45,0,179:1042:1515:39	1/1:0,77:77:77:781,232,0:3066:0:0	0/1:37,39:39:76:293,0,180:1566:1469:37	1/1:1,132:132:133:1512,392,0:5298:41:1	1/1:0,23:23:23:290,69,0:926:0:0	1/1:0,91:91:91:924,274,0:3643:0:0	0/1:24,10:10:34:11,0,128:401:949:24	0/0:103,0:0:103:0,310,1022:0:4120:103	0/1:37,71:71:108:489,0,64:2837:1414:37	1/1:0,34:34:34:543,102,0:1350:0:0	1/1:1,66:66:70:675,194,0:2640:41:1	0/0:11,3:3:14:0,18,102:123:438:11	1/1:1,97:97:98:900,261,0:3918:41:1	1/1:0,137:137:137:1465,412,0:5553:0:0	1/1:0,50:50:50:753,151,0:2016:0:0	0/1:60,48:48:108:178,0,245:1951:2323:60	0/0:150,0:0:150:0,452,1618:0:5923:150	0/0:38,18:18:56:0,11,251:715:1511:38	0/1:38,35:35:73:196,0,128:1423:1500:38	1/1:0,32:32:32:287,96,0:1300:0:0	0/1:19,20:20:39:130,0,77:816:762:19	1/1:0,82:82:82:881,247,0:3296:0:0	1/1:2,234:234:236:2701,671,0:9348:82:2	1/1:45,96:96:141:528,3,0:3911:1789:45	1/1:0,58:58:58:665,175,0:2362:0:0	1/1:0,31:31:31:382,93,0:1267:0:0	1/1:0,33:33:33:354,99,0:1312:0:0	0/1:10,12:12:22:118,0,22:488:410:10	1/1:1,49:49:50:507,142,0:1980:41:1	0/0:14,5:5:19:0,11,144:205:548:14	1/1:0,13:13:13:361,39,0:504:0:0	0/1:63,67:67:130:502,0,456:2680:2503:63	0/1:50,36:36:86:101,0,256:1463:1977:50	0/1:67,67:67:135:245,0,327:2704:2667:67	0/1:41,30:30:71:44,0,236:1212:1626:41	1/1:0,16:16:16:152,48,0:648:0:0	0/0:45,0:0:45:0,135,550:0:1757:45	0/1:27,25:25:52:83,0,112:1008:1062:27	0/1:19,22:22:41:72,0,83:886:738:19	1/1:0,26:26:26:373,78,0:1018:0:0	1/1:3,72:72:75:667,182,0:2853:114:3	1/1:1,128:128:129:1152,379,0:5129:41:1	0/0:38,0:0:38:0,114,427:0:1524:38	1/1:0,35:35:35:408,105,0:1372:0:0	0/1:52,50:50:102:160,0,241:2046:2065:52	0/1:41,40:40:81:154,0,197:1605:1636:41	0/1:77,50:50:127:157,0,408:2001:3084:77	0/0:20,6:6:26:0,32,163:246:784:20	0/0:149,0:0:149:0,449,1717:0:5957:149	1/1:0,33:33:33:562,99,0:1286:0:0	0/1:83,112:112:195:475,0,176:4539:3353:83	1/1:0,71:71:71:690,214,0:2870:0:0	1/1:0,42:42:42:429,126,0:1697:0:0	0/1:39,30:30:69:158,0,107:1222:1496:39	0/0:15,0:0:15:0,45,123:0:596:15	0/1:50,54:54:104:217,0,234:2146:1959:50	0/1:42,19:19:61:76,0,178:779:1661:42	0/1:39,44:44:83:155,0,163:1777:1578:39	0/1:13,20:20:33:101,0,29:785:521:13	1/1:0,28:28:28:249,84,0:1109:0:0	0/0:23,6:6:29:0,41,173:242:931:23	0/0:21,0:0:21:0,63,192:0:826:21	1/1:0,29:29:29:288,87,0:1172:0:0	0/1:34,15:15:49:8,0,171:579:1357:34	0/0:111,0:0:114:0,334,1175:0:4412:111	1/1:2,65:65:67:799,183,0:2630:78:2	1/1:0,143:143:143:1433,430,0:5734:0:0	0/1:32,24:24:56:69,0,154:960:1277:32	0/1:22,30:30:52:157,0,71:1210:872:22	0/1:13,13:13:26:46,0,58:514:500:13	0/1:50,60:60:110:361,0,124:2436:1939:50	1/1:12,17:17:29:106,4,0:693:492:12	0/0:31,0:0:31:0,93,672:0:1201:31
29378735	8158293	29378735_8158293	A	T	90243.5	.	AB=0.484173;ABP=33.2547;AC=50;AF=0.22291;AN=224;AO=10654;CIGAR=1X;DP=203708;DPB=93577;DPRA=0.997297;EPP=140.057;EPPR=3555.86;GTI=83;LEN=1;MEANALT=1.01214;MQM=13.1054;MQMR=11.9268;NS=2112;NUMALT=1;ODDS=0.0170562;PAIRED=0.856861;PAIREDR=0.87803;PAO=0;PQA=0;PQR=0;PRO=0;PROBE=SNP|RAPIDGENOMICS_3404_02502||SNP|RAPIDGENOMICS_3404_02503;QA=417475;QR=2960532;RO=74412;RPL=7591;RPP=4181.84;RPPR=30788.3;RPR=3063;RUN=1;SAF=3698;SAP=2166.44;SAR=6956;SRF=28171;SRP=9531.58;SRR=46241;TYPE=snp;technology.illumina=1	GT:AD:AO:DP:PL:QA:QR:RO	0/0:34,1:1:35:0,73,259:41:1316:34	0/0:48,0:0:48:0,144,427:0:1940:48	0/0:21,0:0:21:0,63,218:0:799:21	0/0:150,0:0:150:0,452,1670:0:5994:150	0/0:22,0:0:22:0,66,271:0:894:22	0/0:86,0:0:86:0,259,1005:0:3404:86	0/0:7,0:0:7:0,21,111:0:241:7	0/0:14,7:7:21:0,6,74:287:566:14	0/0:61,1:1:62:0,157,561:32:2423:61	0/0:98,0:0:98:0,295,1101:0:3906:98	0/1:16,10:10:26:4,0,64:392:652:16	0/0:80,0:0:80:0,241,703:0:3158:80	0/0:113,0:0:113:0,340,1109:0:4486:113	0/0:36,0:0:36:0,108,335:0:1423:36	0/0:92,0:0:92:0,277,919:0:3674:92	1/1:0,132:132:132:1282,397,0:5242:0:0	0/1:10,8:8:18:20,0,251:292:406:10	0/0:147,0:0:147:0,443,1518:0:5896:147	0/0:91,0:0:91:0,274,993:0:3596:91	1/1:0,37:37:37:477,111,0:1473:0:0	0/0:100,0:0:100:0,301,1037:0:3982:100	0/1:22,35:35:57:326,0,265:1383:872:22	1/1:0,60:60:60:613,181,0:2376:0:0	0/0:136,0:0:136:0,409,1441:0:5445:136	0/0:49,0:0:49:0,148,483:0:1984:49	0/1:23,30:30:53:617,0,335:1153:907:23	0/0:51,0:0:51:0,154,532:0:2001:51	0/0:106,0:0:106:0,319,1023:0:4237:106	0/1:77,61:61:138:202,0,287:2409:3054:77	0/0:57,0:0:57:0,172,578:0:2271:57	0/0:34,0:0:34:0,102,371:0:1378:34	1/1:0,42:42:42:455,126,0:1687:0:0	0/1:74,66:66:140:289,0,371:2598:2972:74	0/0:12,6:6:18:0,10,67:238:492:12	0/0:38,0:0:38:0,114,366:0:1501:38	0/0:20,0:0:20:0,60,251:0:794:20	0/0:30,7:7:37:0,39,188:287:1191:30	0/0:64,0:0:64:0,193,675:0:2544:64	0/1:19,18:18:37:41,0,108:703:757:19	0/1:34,21:21:55:7,0,164:838:1364:34	0/1:24,45:45:69:295,0,12:1802:980:24	0/1:26,31:31:57:216,0,142:1203:1053:26	0/1:77,30:30:107:13,0,543:1218:3096:77	0/0:24,0:0:24:0,72,297:0:933:24	0/0:55,26:26:81:0,3,356:1062:2162:55	0/0:19,0:0:19:0,57,164:0:730:19	0/0:88,0:0:88:0,265,919:0:3510:88	0/0:86,0:0:86:0,259,953:0:3423:86	0/1:15,14:14:29:111,0,183:561:590:15	0/1:38,31:31:69:142,0,164:1232:1522:38	0/0:14,2:2:16:0,30,133:82:561:14	0/0:76,0:0:76:0,229,763:0:3063:76	1/1:16,72:72:88:606,81,0:2866:628:16	0/1:22,17:17:39:40,0,193:671:881:22	0/0:99,0:0:99:0,298,1008:0:3875:99	0/0:119,0:0:119:0,358,1358:0:4810:119	0/0:41,0:0:41:0,123,391:0:1611:41	0/0:52,0:0:52:0,157,563:0:2047:52	0/1:11,17:17:28:74,0,30:668:447:11	0/1:7,15:15:22:141,0,9:603:283:7	0/0:74,0:0:74:0,223,816:0:2949:74	1/1:0,189:189:189:2288,569,0:7499:0:0	0/0:124,0:0:124:0,373,1242:0:4985:124	0/1:26,25:25:51:103,0,200:998:1026:26	0/1:21,12:12:33:28,0,145:488:820:21	0/0:25,0:0:25:0,75,275:0:979:25	0/0:13,0:0:13:0,39,144:0:529:13	1/1:0,46:46:46:495,138,0:1770:0:0	0/0:16,0:0:16:0,48,211:0:652:16	0/0:7,0:0:7:0,21,223:0:278:7	0/0:114,0:0:114:0,343,1426:0:4492:114	0/0:79,0:0:79:0,238,858:0:3168:79	0/0:124,0:0:124:0,373,1294:0:5009:124	0/0:54,0:0:54:0,163,541:0:2152:54	1/1:0,16:16:16:152,48,0:639:0:0	0/0:38,0:0:38:0,114,471:0:1529:38	0/1:29,21:21:50:31,0,144:832:1171:29	0/1:16,16:16:32:28,0,84:652:652:16	0/1:13,11:11:24:104,0,98:443:517:13	0/0:68,0:0:68:0,205,689:0:2736:68	0/1:57,52:52:109:132,0,198:2097:2281:57	0/0:32,0:0:32:0,96,398:0:1260:32	0/1:20,10:10:30:52,0,136:383:807:20	0/0:88,0:0:88:0,265,884:0:3479:88	0/1:41,37:37:78:138,0,186:1453:1630:41	0/0:110,0:0:110:0,331,1148:0:4320:110	0/0:21,6:6:27:0,35,193:219:857:21	0/0:123,0:0:123:0,370,1333:0:4904:123	0/0:26,0:0:26:0,78,408:0:972:26	0/0:168,0:0:168:0,506,1551:0:6688:168	0/1:28,29:29:57:102,0,63:1155:1106:28	0/1:30,11:11:41:4,0,176:443:1204:30	0/1:24,24:24:48:154,0,53:959:922:24	0/0:16,0:0:16:0,48,132:0:626:16	0/0:79,0:0:79:0,238,819:0:3201:79	0/0:60,0:0:60:0,181,612:0:2384:60	0/0:72,0:0:72:0,217,705:0:2874:72	0/0:25,0:0:25:0,75,262:0:999:25	1/1:0,24:24:24:211,72,0:917:0:0	0/0:18,6:6:24:0,26,133:246:725:18	0/0:9,0:0:9:0,27,104:0:338:9	0/1:11,8:8:19:28,0,61:324:451:11	0/0:34,0:0:34:0,102,346:0:1360:34	0/0:85,0:0:85:0,256,929:0:3412:85	0/0:66,0:0:66:0,199,830:0:2614:66	0/0:120,0:0:120:0,361,1179:0:4791:120	0/1:31,19:19:50:69,0,159:745:1249:31	0/1:22,28:28:50:143,0,77:1121:876:22	0/1:14,13:13:27:44,0,85:492:556:14	0/1:40,50:50:90:325,0,95:1996:1553:40	0/0:20,0:0:20:0,60,156:0:820:20	0/0:28,0:0:28:0,84,613:0:1104:28
29378735	8270860	29378735_8270860	A	C	50907	.	AB=0.452646;ABP=156.84;AC=53;AF=0.202292;AN=222;AO=6338;CIGAR=1X;DP=135440;DPB=51411;DPRA=0.871278;EPP=14.1109;EPPR=209.86;GTI=157;LEN=1;MEANALT=1;MQM=12.2463;MQMR=10.9056;NS=2112;NUMALT=1;ODDS=0.00810485;PAIRED=0.864784;PAIREDR=0.893838;PAO=0;PQA=0;PQR=0;PRO=0;PROBE=SNP|RAPIDGENOMICS_3404_02505||SNP|RAPIDGENOMICS_3404_02506||SNP|RAPIDGENOMICS_3404_02507;QA=247471;QR=1705755;RO=42793;RPL=2741;RPP=254.054;RPPR=1083.76;RPR=3597;RUN=1;SAF=4364;SAP=1960.04;SAR=1974;SRF=26054;SRP=4406;SRR=16739;TYPE=snp;technology.illumina=1	GT:AD:AO:DP:PL:QA:QR:RO	0/0:15,0:0:15:0,45,186:0:566:15	0/0:1,0:0:1:0,3,10:0:32:1	0/0:9,0:0:9:0,27,88:0:369:9	0/0:75,0:0:75:0,226,782:0:2985:75	0/0:29,1:1:30:0,83,352:32:1118:29	0/0:71,0:0:71:0,214,625:0:2799:71	0/0:9,0:0:9:0,27,217:0:356:9	./.:.:.:.:.:.:.:.	0/0:71,0:0:71:0,214,652:0:2858:71	0/0:48,0:0:48:0,144,493:0:1894:48	0/1:3,3:3:6:6,0,27:114:123:3	0/0:14,0:0:14:0,42,103:0:565:14	0/0:45,0:0:45:0,135,412:0:1788:45	0/0:21,0:0:21:0,63,213:0:826:21	0/0:56,0:0:56:0,169,503:0:2213:56	1/1:0,53:53:53:463,160,0:2105:0:0	0/1:8,7:7:15:178,0,96:268:320:8	0/0:26,0:0:26:0,78,245:0:990:26	0/0:26,0:0:26:0,78,240:0:1058:26	1/1:0,19:19:19:205,57,0:762:0:0	0/0:51,0:0:51:0,154,487:0:2031:51	0/0:14,4:4:18:0,21,75:164:529:14	1/1:0,12:12:12:118,36,0:479:0:0	0/0:40,0:0:40:0,120,347:0:1592:40	0/0:13,0:0:13:0,39,142:0:533:13	0/1:20,14:14:34:241,0,206:561:789:20	0/0:38,0:0:38:0,114,316:0:1465:38	0/0:65,0:0:65:0,196,659:0:2579:65	0/1:17,26:26:43:96,0,43:1044:676:17	0/0:39,0:0:39:0,117,320:0:1587:39	0/0:13,0:0:13:0,39,104:0:529:13	1/1:0,33:33:33:379,99,0:1322:0:0	1/1:13,50:50:63:301,86,0:1971:510:13	0/1:4,3:3:7:6,0,14:110:164:4	0/0:19,0:0:19:0,57,168:0:766:19	0/0:10,0:0:10:0,30,214:0:393:10	0/0:24,3:3:27:0,53,210:123:964:24	0/0:13,0:0:13:0,39,130:0:533:13	0/1:16,11:11:27:18,0,94:433:652:16	0/1:13,11:11:24:31,0,50:419:529:13	0/1:11,14:14:25:45,0,18:561:438:11	0/1:35,19:19:54:64,0,209:747:1404:35	0/1:35,21:21:56:53,0,223:857:1379:35	0/0:11,0:0:11:0,33,129:0:438:11	0/1:15,23:23:38:96,0,39:939:565:15	0/0:8,0:0:8:0,24,63:0:310:8	0/0:58,0:0:58:0,175,556:0:2309:58	0/0:78,0:0:78:0,235,742:0:3125:78	0/1:23,13:13:36:202,0,279:494:914:23	0/0:28,12:12:40:0,20,144:465:1126:28	1/1:0,2:2:2:15,6,0:82:0:0	0/0:51,0:0:51:0,154,459:0:2075:51	0/0:40,8:8:48:0,66,274:324:1600:40	0/1:21,13:13:34:52,0,140:524:787:21	0/0:28,0:0:28:0,84,255:0:1099:28	0/0:53,0:0:53:0,160,449:0:2134:53	0/0:30,0:0:30:0,90,290:0:1172:30	0/0:10,0:0:10:0,30,116:0:378:10	0/1:2,2:2:4:11,0,2:78:59:2	1/1:6,19:19:25:128,25,0:742:237:6	0/0:20,0:0:20:0,60,202:0:794:20	1/1:0,102:102:102:1071,307,0:4056:0:0	0/0:53,0:0:53:0,160,615:0:2075:53	0/1:14,8:8:22:20,0,83:328:562:14	0/0:9,1:1:10:0,19,66:41:353:9	0/0:13,0:0:13:0,39,118:0:533:13	0/0:10,0:0:10:0,30,80:0:393:10	1/1:0,35:35:35:309,105,0:1395:0:0	0/0:2,0:0:2:0,6,15:0:82:2	0/0:3,0:0:3:0,9,63:0:100:3	0/0:65,0:0:65:0,196,545:0:2598:65	0/0:37,0:0:37:0,111,346:0:1478:37	0/0:47,0:0:47:0,141,376:0:1902:47	0/0:39,0:0:39:0,117,339:0:1572:39	1/1:0,3:3:3:27,9,0:123:0:0	0/0:25,0:0:25:0,75,234:0:1005:25	1/1:2,17:17:19:122,42,0:679:82:2	0/0:10,2:2:12:0,17,67:82:401:10	0/1:9,11:11:20:85,0,51:433:341:9	0/0:41,0:0:41:0,123,384:0:1633:41	0/1:24,39:39:63:207,0,35:1578:954:24	0/0:25,0:0:25:0,75,254:0:994:25	0/1:10,3:3:13:4,0,34:119:396:10	0/0:49,0:0:49:0,148,483:0:1900:49	0/1:24,14:14:38:67,0,111:574:972:24	0/0:63,0:0:63:0,190,565:0:2506:63	1/1:1,5:5:6:40,10,0:170:41:1	0/0:74,0:0:74:0,223,694:0:2966:74	0/0:22,0:0:22:0,66,193:0:867:22	0/0:51,0:0:51:0,154,409:0:2023:51	0/1:17,11:11:28:8,0,52:419:693:17	0/0:13,3:3:16:0,3,62:104:529:13	1/1:8,13:13:21:87,4,0:510:324:8	0/0:12,0:0:12:0,36,93:0:484:12	0/0:61,0:0:61:0,184,639:0:2417:61	0/0:33,0:0:33:0,99,292:0:1314:33	0/0:60,0:0:60:0,181,725:0:2406:60	0/0:12,0:0:12:0,36,85:0:469:12	1/1:0,7:7:7:74,21,0:283:0:0	0/0:7,2:2:9:0,8,35:82:279:7	0/0:4,0:0:4:0,12,29:0:155:4	0/1:13,11:11:24:56,0,32:447:525:13	0/0:12,0:0:12:0,36,179:0:469:12	0/0:37,0:0:37:0,111,336:0:1445:37	0/0:30,0:0:30:0,90,272:0:1222:30	0/0:51,0:0:51:0,154,501:0:2055:51	0/1:9,7:7:16:30,0,39:273:356:9	0/0:16,0:0:16:0,48,156:0:656:16	1/1:4,13:13:17:71,21,0:506:145:4	0/1:13,10:10:23:7,0,27:383:524:13	0/0:2,0:0:2:0,6,15:0:82:2	0/0:23,0:0:23:0,69,507:0:898:23
29378735	8270916	29378735_8270916	G	T	56420	.	AB=0.452108;ABP=166.492;AC=48;AF=0.208927;AN=222;AO=6728;CIGAR=1X;DP=140192;DPB=53041;DPRA=0.879868;EPP=217.916;EPPR=298.673;GTI=134;LEN=1;MEANALT=1.00614;MQM=12.2234;MQMR=11.0263;NS=2112;NUMALT=1;ODDS=0.000510642;PAIRED=0.87173;PAIREDR=0.902041;PAO=0;PQA=0;PQR=0;PRO=0;PROBE=SNP|RAPIDGENOMICS_3404_02505||SNP|RAPIDGENOMICS_3404_02506||SNP|RAPIDGENOMICS_3404_02507;QA=268634;QR=1750655;RO=44049;RPL=3524;RPP=36.0601;RPPR=531.103;RPR=3204;RUN=1;SAF=4146;SAP=792.492;SAR=2582;SRF=24231;SRP=963.043;SRR=19818;TYPE=snp;technology.illumina=1	GT:AD:AO:DP:PL:QA:QR:RO	0/0:20,0:0:20:0,60,230:0:793:20	0/0:1,0:0:1:0,3,10:0:37:1	0/0:10,0:0:10:0,30,95:0:386:10	0/0:60,0:0:60:0,181,695:0:2419:60	0/0:24,1:1:25:0,68,250:33:926:24	0/0:49,0:0:49:0,148,454:0:1971:49	0/0:8,0:0:8:0,24,230:0:305:8	./.:.:.:.:.:.:.:.	0/0:57,0:0:57:0,172,514:0:2279:57	0/0:63,0:0:63:0,190,597:0:2513:63	0/1:7,5:5:12:27,0,60:201:279:7	0/0:28,0:0:28:0,84,269:0:1099:28	0/0:57,0:0:57:0,172,515:0:2275:57	0/0:40,0:0:40:0,120,389:0:1578:40	0/0:66,0:0:66:0,199,600:0:2646:66	1/1:0,58:58:58:497,175,0:2343:0:0	0/1:6,7:7:13:153,0,32:287:228:6	0/0:46,0:0:46:0,138,496:0:1851:46	0/0:36,0:0:36:0,108,320:0:1456:36	1/1:0,29:29:29:266,87,0:1189:0:0	0/0:52,0:0:52:0,157,510:0:2116:52	0/1:12,9:9:21:28,0,49:361:478:12	1/1:0,16:16:16:116,48,0:652:0:0	0/0:43,0:0:43:0,129,367:0:1718:43	0/0:12,0:0:12:0,36,137:0:484:12	0/1:24,19:19:43:372,0,308:779:927:24	0/0:59,0:0:59:0,178,478:0:2365:59	0/0:93,0:0:94:0,280,906:0:3729:93	0/0:37,19:19:56:0,26,174:779:1473:37	0/0:37,0:0:37:0,111,351:0:1484:37	0/0:19,0:0:19:0,57,175:0:759:19	1/1:0,29:29:29:326,87,0:1185:0:0	1/1:23,48:48:71:229,27,0:1948:915:23	1/1:1,2:2:3:10,1,0:82:37:1	0/0:25,0:0:25:0,75,236:0:1013:25	0/0:6,0:0:6:0,18,140:0:233:6	0/0:21,10:10:31:0,6,123:410:840:21	0/0:10,0:0:10:0,30,109:0:402:10	0/1:9,12:12:21:44,0,41:492:336:9	0/1:26,16:16:42:52,0,101:623:1009:26	0/1:15,9:9:24:15,0,62:365:606:15	0/1:22,26:26:48:123,0,105:1058:898:22	0/1:47,22:22:69:34,0,349:898:1872:47	0/0:13,0:0:13:0,39,142:0:529:13	0/1:18,30:30:48:160,0,30:1209:687:18	0/0:6,0:0:6:0,18,49:0:242:6	0/0:70,0:0:70:0,211,684:0:2790:70	0/0:78,0:0:78:0,235,744:0:3082:78	0/1:19,11:11:30:78,0,214:438:753:19	0/0:24,12:12:36:0,1,94:492:953:24	0/1:2,2:2:4:3,0,5:82:64:2	0/0:39,0:0:39:0,117,381:0:1562:39	0/0:29,7:7:36:0,34,218:278:1172:29	0/1:21,16:16:37:42,0,99:639:815:21	0/0:36,0:0:36:0,108,345:0:1451:36	0/0:51,0:0:51:0,154,483:0:2028:51	0/0:38,0:0:38:0,114,384:0:1506:38	0/0:11,0:0:11:0,33,126:0:443:11	0/0:4,1:1:5:0,7,23:41:164:4	0/1:7,11:11:18:46,0,3:439:287:7	0/0:18,0:0:18:0,54,201:0:729:18	1/1:0,110:110:110:1245,331,0:4389:0:0	0/0:57,0:0:57:0,172,662:0:2233:57	0/1:13,8:8:21:45,0,61:328:525:13	0/0:13,6:6:19:0,7,50:242:529:13	0/0:20,0:0:20:0,60,185:0:811:20	0/0:23,0:0:23:0,69,222:0:931:23	1/1:0,36:36:36:342,108,0:1468:0:0	0/0:2,0:0:2:0,6,14:0:82:2	0/0:2,0:0:2:0,6,46:0:82:2	0/0:44,0:0:44:0,132,363:0:1771:44	0/0:41,0:0:41:0,123,396:0:1673:41	0/0:51,0:0:51:0,154,416:0:2033:51	0/0:40,0:0:40:0,120,356:0:1572:40	1/1:0,3:3:3:31,9,0:123:0:0	0/0:38,0:0:38:0,114,358:0:1537:38	1/1:1,9:9:10:67,22,0:346:41:1	0/0:7,2:2:9:0,9,51:82:278:7	0/1:9,8:8:17:48,0,56:320:357:9	0/0:46,0:0:46:0,138,464:0:1844:46	1/1:14,54:54:68:409,48,0:2172:574:14	0/0:29,0:0:29:0,87,298:0:1164:29	0/1:11,3:3:14:1,0,38:123:443:11	0/0:54,0:0:54:0,163,601:0:2122:54	0/1:12,20:20:32:160,0,14:812:484:12	0/0:53,0:0:53:0,160,452:0:2080:53	0/0:2,0:0:2:0,6,14:0:82:2	0/0:76,0:0:76:0,229,756:0:3087:76	0/0:18,0:0:18:0,54,167:0:712:18	0/0:61,0:0:61:0,184,518:0:2449:61	0/0:21,10:10:31:0,9,92:406:815:21	0/1:15,7:7:22:8,0,47:287:607:15	0/1:18,15:15:33:63,0,44:606:649:18	0/0:12,0:0:12:0,36,93:0:462:12	0/0:58,0:0:58:0,175,612:0:2316:58	0/0:37,0:0:37:0,111,315:0:1494:37	0/0:61,0:0:61:0,184,681:0:2418:61	0/0:3,0:0:3:0,9,47:0:123:3	1/1:0,9:9:9:109,27,0:365:0:0	0/0:9,3:3:12:0,10,45:123:361:9	0/0:13,0:0:13:0,39,96:0:499:13	0/1:12,7:7:19:8,0,53:269:465:12	0/0:9,0:0:9:0,27,141:0:361:9	0/0:19,0:0:19:0,57,181:0:763:19	0/0:30,0:0:30:0,90,255:0:1167:30	0/0:70,0:0:70:0,211,664:0:2741:70	0/1:11,9:9:20:42,0,74:346:451:11	0/0:15,0:0:15:0,45,143:0:583:15	1/1:4,8:8:12:39,6,0:328:160:4	0/0:16,5:5:21:0,24,77:205:643:16	0/0:2,0:0:2:0,6,15:0:82:2	0/0:30,0:0:30:0,90,707:0:1187:30
29378735	8271048	29378735_8271048	C	A	58287.5	.	AB=0.478712;ABP=36.7551;AC=51;AF=0.206758;AN=222;AO=7361;CIGAR=1X;DP=143911;DPB=55486;DPRA=0.930421;EPP=100.544;EPPR=609.306;GTI=138;LEN=1;MEANALT=1.00623;MQM=11.8696;MQMR=10.7816;NS=2112;NUMALT=1;ODDS=0.0128258;PAIRED=0.881266;PAIREDR=0.889987;PAO=0;PQA=0;PQR=0;PRO=0;PROBE=SNP|RAPIDGENOMICS_3404_02505||SNP|RAPIDGENOMICS_3404_02506||SNP|RAPIDGENOMICS_3404_02507;QA=291927;QR=1806156;RO=45340;RPL=3621;RPP=7.18775;RPPR=80.2571;RPR=3740;RUN=1;SAF=3248;SAP=223.734;SAR=4113;SRF=19766;SRP=1618.58;SRR=25574;TYPE=snp;technology.illumina=1	GT:AD:AO:DP:PL:QA:QR:RO	0/0:36,0:0:36:0,108,320:0:1459:36	0/0:14,0:0:14:0,42,101:0:570:14	0/0:8,0:0:8:0,24,66:0:319:8	0/0:82,0:0:82:0,247,702:0:3320:82	0/0:18,0:0:18:0,54,231:0:725:18	0/0:73,0:0:73:0,220,618:0:2967:73	0/0:15,0:0:15:0,45,350:0:580:15	0/0:1,0:0:1:0,3,33:0:37:1	0/0:67,0:0:67:0,202,706:0:2708:67	0/0:67,0:0:67:0,202,563:0:2708:67	0/1:5,4:4:9:4,0,15:164:205:5	0/0:77,0:0:77:0,232,654:0:3074:77	0/0:34,0:0:34:0,102,352:0:1354:34	0/0:22,0:0:22:0,66,223:0:875:22	0/0:74,0:0:74:0,223,640:0:2978:74	1/1:0,86:86:86:740,259,0:3429:0:0	0/1:9,14:14:23:243,0,136:548:365:9	0/0:37,0:0:37:0,111,339:0:1486:37	0/0:25,0:0:25:0,75,229:0:1002:25	1/1:0,46:46:46:397,138,0:1842:0:0	0/0:88,0:0:88:0,265,809:0:3550:88	0/0:18,7:7:25:0,23,105:279:730:18	1/1:0,41:41:41:404,123,0:1644:0:0	0/0:31,0:0:31:0,93,326:0:1258:31	0/0:8,0:0:8:0,24,64:0:319:8	0/1:17,28:28:45:427,0,240:1063:666:17	0/0:92,0:0:92:0,277,811:0:3692:92	0/0:121,0:0:121:0,364,1138:0:4794:121	1/1:10,27:27:37:234,12,0:1086:406:10	0/0:67,0:0:67:0,202,650:0:2666:67	0/0:20,0:0:20:0,60,226:0:812:20	1/1:0,31:31:31:279,93,0:1267:0:0	0/1:36,47:47:83:244,0,109:1899:1450:36	0/1:2,3:3:5:6,0,1:123:82:2	0/0:19,0:0:19:0,57,166:0:752:19	0/0:9,0:0:9:0,27,153:0:365:9	0/1:21,18:18:39:35,0,72:734:817:21	0/0:28,0:0:28:0,84,238:0:1140:28	0/1:16,28:28:44:136,0,22:1112:652:16	0/1:37,12:12:49:29,0,167:474:1472:37	0/1:19,7:7:26:7,0,61:279:753:19	0/1:36,30:30:66:57,0,133:1181:1450:36	0/1:48,29:29:77:46,0,252:1185:1929:48	0/0:8,0:0:8:0,24,106:0:324:8	1/1:20,42:42:62:185,6,0:1703:812:20	0/0:14,0:0:14:0,42,128:0:562:14	0/0:53,0:0:53:0,160,540:0:2143:53	0/0:65,0:0:65:0,196,637:0:2643:65	0/0:25,6:6:31:0,19,562:209:1008:25	1/1:8,16:16:24:68,12,0:648:328:8	0/0:4,0:0:4:0,12,33:0:164:4	0/0:47,0:0:47:0,141,394:0:1905:47	0/0:95,22:22:117:0,170,666:898:3784:95	0/1:26,11:11:37:5,0,239:425:1002:26	0/0:31,0:0:31:0,93,354:0:1238:31	0/0:51,0:0:51:0,154,491:0:2039:51	0/0:56,0:0:56:0,169,509:0:2220:56	0/0:34,0:0:34:0,102,396:0:1366:34	0/1:12,15:15:27:82,0,6:607:492:12	0/1:18,8:8:26:67,0,62:324:734:18	0/0:17,0:0:17:0,51,165:0:688:17	1/1:0,87:87:87:893,262,0:3467:0:0	0/0:66,0:0:66:0,199,659:0:2661:66	0/1:17,15:15:32:67,0,61:598:693:17	0/0:15,2:2:17:0,34,173:82:602:15	0/0:15,0:0:15:0,45,125:0:602:15	0/0:50,0:0:50:0,151,499:0:2021:50	1/1:0,23:23:23:191,69,0:930:0:0	0/0:9,0:0:9:0,27,66:0:365:9	0/0:12,0:0:12:0,36,254:0:479:12	0/0:45,0:0:45:0,135,387:0:1779:45	0/0:43,0:0:43:0,129,391:0:1708:43	0/0:90,0:0:90:0,271,848:0:3618:90	0/0:68,0:0:68:0,205,662:0:2751:68	1/1:0,8:8:8:77,24,0:300:0:0	0/0:26,0:0:26:0,78,235:0:1044:26	1/1:10,21:21:31:107,19,0:857:410:10	0/1:5,5:5:10:7,0,34:196:192:5	0/1:10,4:4:14:19,0,42:150:406:10	0/0:34,0:0:34:0,102,337:0:1307:34	0/1:27,39:39:66:126,0,78:1582:1071:27	0/0:34,0:0:34:0,102,314:0:1377:34	0/0:11,2:2:13:0,26,114:82:433:11	0/0:65,0:0:65:0,196,623:0:2613:65	0/1:24,14:14:38:17,0,66:570:976:24	0/0:95,0:0:95:0,286,814:0:3844:95	0/1:8,7:7:15:3,0,11:287:283:8	0/0:63,0:0:63:0,190,648:0:2526:63	0/0:26,0:0:26:0,78,274:0:1014:26	0/0:37,0:0:37:0,111,347:0:1457:37	0/1:11,10:10:21:9,0,37:406:424:11	0/0:23,6:6:29:0,39,227:234:916:23	0/0:19,5:5:24:0,10,88:196:758:19	0/0:14,0:0:14:0,42,151:0:566:14	0/0:30,0:0:30:0,90,422:0:1195:30	0/0:40,0:0:40:0,120,358:0:1620:40	0/0:48,0:0:48:0,144,491:0:1898:48	0/0:25,0:0:25:0,75,260:0:987:25	1/1:1,15:15:16:77,14,0:611:41:1	0/1:9,3:3:12:18,0,33:123:352:9	0/0:19,0:0:19:0,57,216:0:775:19	0/1:11,5:5:16:7,0,62:205:447:11	0/0:24,0:0:24:0,72,257:0:935:24	0/0:26,0:0:26:0,78,222:0:1050:26	0/0:41,0:0:41:0,123,339:0:1613:41	0/0:75,0:0:75:0,226,681:0:2992:75	0/1:11,16:16:27:55,0,51:643:451:11	0/1:11,7:7:18:37,0,57:274:443:11	0/1:22,16:16:38:103,0,70:648:878:22	0/1:13,22:22:35:129,0,21:875:524:13	./.:.:.:.:.:.:.:.	0/0:16,0:0:16:0,48,345:0:617:16
29378735	9319601	29378735_9319601	C	A	9410.18	.	AB=0.463084;ABP=24.8146;AC=12;AF=0.0287926;AN=224;AO=1116;CIGAR=1X;DP=179433;DPB=73269;DPRA=0.99702;EPP=8.27165;EPPR=40.9525;GTI=37;LEN=1;MEANALT=1.03883;MQM=14.4185;MQMR=11.791;NS=2112;NUMALT=1;ODDS=0.12532;PAIRED=0.832437;PAIREDR=0.899875;PAO=0;PQA=0;PQR=0;PRO=0;PROBE=SNP|RAPIDGENOMICS_3404_33009;QA=44154;QR=2839744;RO=71151;RPL=737;RPP=252.387;RPPR=34772.5;RPR=379;RUN=1;SAF=207;SAP=961.89;SAR=909;SRF=17480;SRP=39976.7;SRR=53671;TYPE=snp;technology.illumina=1	GT:AD:AO:DP:PL:QA:QR:RO	0/0:64,0:0:64:0,193,569:0:2541:64	0/0:37,0:0:37:0,111,394:0:1491:37	0/0:15,0:0:15:0,45,153:0:607:15	0/0:76,0:0:76:0,229,796:0:3046:76	0/0:21,0:0:21:0,63,383:0:835:21	0/0:67,0:0:67:0,202,732:0:2663:67	0/0:13,0:0:13:0,39,276:0:503:13	0/0:24,0:0:24:0,72,249:0:972:24	0/0:59,0:0:59:0,178,615:0:2339:59	0/0:85,0:0:85:0,256,844:0:3384:85	0/0:15,0:0:15:0,45,126:0:615:15	0/0:89,0:0:89:0,268,898:0:3521:89	0/0:92,0:0:92:0,277,857:0:3658:92	0/0:48,0:0:48:0,144,549:0:1924:48	0/0:58,0:0:58:0,175,604:0:2323:58	0/0:93,0:0:93:0,280,935:0:3763:93	0/1:17,8:8:25:97,0,215:305:664:17	0/0:165,0:0:165:0,497,1663:0:6664:165	0/0:55,0:0:55:0,166,558:0:2206:55	1/1:0,54:54:54:565,163,0:2155:0:0	0/0:101,0:0:101:0,304,1017:0:4038:101	0/0:96,0:0:96:0,289,1017:0:3834:96	0/1:11,20:20:31:86,0,6:789:442:11	0/0:81,0:0:81:0,244,790:0:3210:81	0/0:54,0:0:54:0,163,494:0:2168:54	0/0:58,0:0:58:0,175,1147:0:2293:58	0/0:63,0:0:63:0,190,728:0:2507:63	0/0:87,0:0:87:0,262,863:0:3476:87	0/0:78,0:0:78:0,235,772:0:3128:78	0/0:46,0:0:46:0,138,554:0:1793:46	0/0:23,0:0:23:0,69,228:0:930:23	0/1:40,22:22:62:16,0,229:858:1593:40	0/0:106,0:0:106:0,319,996:0:4255:106	0/0:48,0:0:48:0,144,458:0:1919:48	0/0:55,0:0:55:0,166,559:0:2170:55	0/0:10,0:0:10:0,30,78:0:378:10	0/0:90,0:0:90:0,271,922:0:3586:90	0/0:66,0:0:66:0,199,708:0:2632:66	0/0:26,0:0:26:0,78,230:0:1025:26	0/0:81,0:0:81:0,244,828:0:3231:81	0/0:59,0:0:59:0,178,534:0:2394:59	0/0:61,0:0:61:0,184,610:0:2444:61	0/0:117,0:0:117:0,352,1330:0:4665:117	0/0:32,0:0:32:0,96,281:0:1259:32	0/0:47,0:0:47:0,141,424:0:1879:47	0/0:20,0:0:20:0,60,187:0:816:20	0/0:79,0:0:79:0,238,814:0:3177:79	0/0:88,0:0:88:0,265,861:0:3523:88	0/0:39,0:0:39:0,117,973:0:1512:39	0/1:44,34:34:78:125,0,245:1364:1755:44	0/0:4,0:0:4:0,12,46:0:164:4	0/0:62,0:0:62:0,187,562:0:2465:62	0/0:63,0:0:63:0,190,651:0:2527:63	0/0:50,0:0:50:0,151,674:0:1988:50	0/0:67,0:0:67:0,202,705:0:2679:67	0/0:77,0:0:77:0,232,771:0:3063:77	0/0:62,0:0:62:0,187,651:0:2509:62	0/0:37,0:0:37:0,111,335:0:1487:37	0/0:31,0:0:31:0,93,316:0:1232:31	0/0:39,0:0:39:0,117,428:0:1492:39	0/0:37,0:0:37:0,111,335:0:1450:37	0/1:85,89:89:174:380,0,284:3620:3397:85	0/0:85,0:0:85:0,256,785:0:3449:85	0/0:70,0:0:70:0,211,749:0:2796:70	0/0:19,0:0:19:0,57,188:0:775:19	0/0:30,0:0:30:0,90,310:0:1179:30	0/0:29,0:0:29:0,87,303:0:1181:29	0/0:40,0:0:40:0,120,336:0:1618:40	0/0:21,0:0:21:0,63,209:0:839:21	0/0:17,0:0:17:0,51,413:0:671:17	0/0:79,0:0:79:0,238,789:0:3178:79	0/0:35,0:0:35:0,105,363:0:1408:35	0/0:124,1:1:125:0,367,1298:41:4992:124	0/0:53,0:0:53:0,160,610:0:2108:53	0/0:9,0:0:9:0,27,158:0:361:9	0/0:40,0:0:40:0,120,421:0:1581:40	0/0:34,0:0:34:0,102,318:0:1394:34	0/1:12,9:9:21:8,0,51:356:492:12	0/0:15,0:0:15:0,45,249:0:598:15	0/0:34,0:0:34:0,102,362:0:1350:34	0/0:138,0:0:138:0,415,1275:0:5493:138	0/0:40,0:0:40:0,120,418:0:1588:40	0/0:44,0:0:44:0,132,478:0:1742:44	0/0:83,0:0:83:0,250,776:0:3328:83	0/0:60,0:0:60:0,181,690:0:2412:60	0/0:106,0:0:106:0,319,1151:0:4275:106	0/0:18,0:0:18:0,54,201:0:738:18	0/0:96,0:0:96:0,289,1009:0:3836:96	0/0:19,0:0:19:0,57,183:0:758:19	0/0:77,0:0:77:0,232,786:0:3055:77	0/0:44,0:0:44:0,132,444:0:1765:44	0/0:47,0:0:47:0,141,505:0:1903:47	0/0:36,0:0:36:0,108,382:0:1454:36	0/0:5,0:0:5:0,15,70:0:205:5	0/0:36,0:0:36:0,108,336:0:1456:36	0/0:48,0:0:48:0,144,417:0:1952:48	0/0:76,0:0:76:0,229,825:0:2988:76	0/0:21,0:0:21:0,63,187:0:848:21	1/1:10,20:20:30:196,0,0:779:401:10	1/1:4,9:9:13:47,5,0:365:164:4	0/0:5,0:0:5:0,15,38:0:205:5	0/0:16,0:0:16:0,48,165:0:627:16	0/0:63,0:0:63:0,190,739:0:2535:63	0/0:65,0:0:65:0,196,652:0:2640:65	0/0:77,0:0:77:0,232,760:0:3093:77	0/0:101,0:0:101:0,304,1083:0:4012:101	0/0:58,0:0:58:0,175,657:0:2309:58	0/0:38,0:0:38:0,114,430:0:1537:38	0/0:55,0:0:55:0,166,439:0:2217:55	0/0:60,0:0:60:0,181,772:0:2377:60	0/0:17,0:0:17:0,51,139:0:684:17	0/0:41,0:0:41:0,123,923:0:1646:41
29378735	9348403	29378735_9348403	T	A	121935	.	AB=0.473991;ABP=108.964;AC=46;AF=0.221535;AN=222;AO=12565;CIGAR=1X;DP=261931;DPB=117770;DPRA=0.934533;EPP=569.809;EPPR=1589.95;GTI=68;LEN=1;MEANALT=1.00592;MQM=13.3678;MQMR=11.4664;NS=2112;NUMALT=1;ODDS=0.0038976;PAIRED=0.849582;PAIREDR=0.874871;PAO=0;PQA=0;PQR=0;PRO=0;PROBE=SNP|RAPIDGENOMICS_3404_33011||SNP|RAPIDGENOMICS_3404_33012;QA=490748;QR=3827982;RO=96596;RPL=5997;RPP=59.3564;RPPR=71.5408;RPR=6568;RUN=1;SAF=5420;SAP=517.255;SAR=7145;SRF=47560;SRP=51.9846;SRR=49036;TYPE=snp;technology.illumina=1	GT:AD:AO:DP:PL:QA:QR:RO	0/0:82,0:0:82:0,247,807:0:3220:82	0/0:42,0:0:42:0,126,410:0:1665:42	0/0:6,0:0:6:0,18,69:0:242:6	0/0:155,0:0:155:0,467,1542:0:6185:155	0/0:30,0:0:30:0,90,465:0:1212:30	0/0:111,0:0:111:0,334,1094:0:4409:111	0/0:20,0:0:20:0,60,388:0:786:20	0/0:3,0:0:3:0,9,26:0:123:3	0/1:56,27:27:83:92,0,364:1050:2242:56	0/1:68,65:65:133:294,0,315:2547:2717:68	1/1:7,24:24:31:134,37,0:984:287:7	0/0:99,0:0:99:0,298,1013:0:3985:99	0/0:81,0:0:81:0,244,900:0:3196:81	0/0:39,0:0:39:0,117,458:0:1561:39	0/0:113,0:0:114:0,340,1157:0:4501:113	1/1:3,126:126:129:1429,358,0:4990:119:3	0/1:23,15:15:38:119,0,265:541:853:23	0/0:186,0:0:186:0,560,1839:0:7385:186	0/0:84,0:0:84:0,253,749:0:3380:84	1/1:4,77:77:82:701,192,0:3036:138:4	0/0:133,0:0:133:0,400,1204:0:5250:133	0/1:40,37:37:77:125,0,154:1464:1614:40	1/1:7,28:28:35:233,30,0:1118:260:7	0/0:180,0:0:180:0,542,1774:0:7113:180	0/0:57,0:0:57:0,172,534:0:2285:57	0/1:44,29:29:73:340,0,650:1133:1688:44	0/0:88,0:0:88:0,265,839:0:3477:88	0/0:160,0:0:160:0,482,1612:0:6356:160	0/0:146,0:0:146:0,440,1420:0:5855:146	0/0:78,0:0:78:0,235,829:0:3096:78	0/0:67,0:0:67:0,202,600:0:2682:67	1/1:2,51:51:53:481,141,0:2022:82:2	0/1:122,81:81:203:158,0,502:3202:4872:122	0/0:53,0:0:53:0,160,611:0:2108:53	0/0:106,0:0:106:0,319,1072:0:4269:106	0/0:26,0:0:26:0,78,299:0:1053:26	0/1:29,44:44:73:166,0,94:1754:1180:29	0/0:82,0:0:82:0,247,780:0:3277:82	0/1:34,46:46:80:213,0,76:1826:1350:34	0/0:107,0:0:107:0,322,1124:0:4263:107	0/1:49,29:29:78:69,0,259:1162:1963:49	0/1:57,41:41:98:161,0,213:1624:2270:57	0/0:146,0:0:146:0,440,1571:0:5838:146	0/0:19,0:0:19:0,57,206:0:759:19	0/0:108,0:0:108:0,325,1113:0:4293:108	0/0:38,0:0:38:0,114,325:0:1529:38	0/0:141,0:0:141:0,424,1439:0:5670:141	0/0:113,0:0:113:0,340,1096:0:4522:113	0/0:50,0:0:50:0,151,1240:0:1965:50	0/1:37,37:37:74:162,0,161:1457:1461:37	0/1:4,2:2:6:19,0,108:69:164:4	0/0:72,0:0:72:0,217,653:0:2874:72	0/1:79,63:63:142:237,0,328:2500:3146:79	0/0:74,0:0:74:0,223,966:0:2888:74	0/0:171,0:0:171:0,515,1761:0:6745:171	0/0:107,0:0:107:0,322,1158:0:4194:107	0/1:29,28:28:57:114,0,142:1094:1168:29	0/0:35,0:0:35:0,105,381:0:1407:35	0/0:42,0:0:42:0,126,419:0:1701:42	0/1:15,15:15:30:80,0,51:598:611:15	0/0:139,0:0:139:0,418,1355:0:5583:139	1/1:2,214:214:216:2268,635,0:8570:74:2	0/0:131,0:0:131:0,394,1403:0:5254:131	0/1:30,53:53:83:199,0,21:2126:1204:30	0/1:53,40:40:93:87,0,232:1606:2117:53	0/0:47,0:0:47:0,141,515:0:1885:47	0/0:84,0:0:84:0,253,851:0:3351:84	1/1:1,68:68:69:707,199,0:2719:41:1	0/0:13,0:0:13:0,39,234:0:512:13	0/0:24,0:0:24:0,72,451:0:894:24	0/0:110,1:1:111:0,316,1164:41:4436:110	0/0:71,0:0:71:0,214,714:0:2838:71	0/0:174,0:0:174:0,524,1792:0:6959:174	0/0:74,0:0:74:0,223,692:0:2951:74	./.:.:.:.:.:.:.:.	0/0:45,0:0:45:0,135,487:0:1771:45	0/0:19,9:9:28:0,11,104:369:770:19	0/1:26,22:22:48:77,0,124:893:1040:26	0/0:52,0:0:52:0,157,767:0:2054:52	0/0:87,0:0:87:0,262,876:0:3423:87	0/0:174,0:0:174:0,524,1951:0:6915:174	0/0:82,0:0:82:0,247,775:0:3284:82	0/1:36,35:35:71:159,0,217:1390:1468:36	0/0:108,0:0:108:0,325,1086:0:4230:108	0/1:29,41:41:72:244,0,56:1613:1150:29	0/0:180,0:0:180:0,542,1843:0:7180:180	0/0:23,8:8:31:0,16,179:324:926:23	0/0:167,0:0:167:0,503,1585:0:6672:167	0/0:43,0:0:43:0,129,516:0:1658:43	0/0:142,0:0:142:0,427,1447:0:5625:142	0/1:29,21:21:50:43,0,125:795:1176:29	0/1:43,30:30:73:58,0,285:1195:1699:43	0/0:60,20:20:80:0,72,447:784:2322:60	0/0:10,0:0:10:0,30,84:0:391:10	0/1:50,30:30:80:67,0,299:1195:1945:50	0/0:59,0:0:59:0,178,602:0:2343:59	0/0:150,3:3:153:0,415,1440:119:5853:150	0/0:19,0:0:19:0,57,225:0:767:19	1/1:0,14:14:14:185,42,0:566:0:0	1/1:11,34:34:45:196,37,0:1386:447:11	0/1:21,26:26:47:152,0,84:1029:826:21	0/0:29,9:9:38:0,43,292:360:1181:29	0/1:46,21:21:67:10,0,257:836:1791:46	0/0:65,0:0:65:0,196,598:0:2637:65	0/0:106,0:0:106:0,319,1050:0:4231:106	0/0:202,0:0:202:0,608,1993:0:8026:202	1/1:22,46:46:68:279,4,0:1853:880:22	0/1:22,34:34:56:246,0,81:1331:831:22	0/0:50,0:0:50:0,151,472:0:2017:50	0/0:29,13:13:42:0,5,267:502:1154:29	0/0:95,0:0:95:0,286,1109:0:3843:95	0/0:32,0:0:32:0,96,824:0:1274:32
29378735	9348443	29378735_9348443	A	G	2946.7	.	AB=0.481356;ABP=4.79164;AC=4;AF=0.0049505;AN=222;AO=289;CIGAR=1X;DP=241549;DPB=107382;DPRA=1.13596;EPP=6.98507;EPPR=1895.55;GTI=8;LEN=1;MEANALT=1;MQM=14.7716;MQMR=11.5178;NS=2112;NUMALT=1;ODDS=2.0127;PAIRED=0.809689;PAIREDR=0.877522;PAO=0;PQA=0;PQR=0;PRO=0;PROBE=SNP|RAPIDGENOMICS_3404_33011||SNP|RAPIDGENOMICS_3404_33012;QA=11437;QR=4201709;RO=106427;RPL=183;RPP=47.5593;RPPR=18470.3;RPR=106;RUN=1;SAF=104;SAP=52.308;SAR=185;SRF=44468;SRP=6245.13;SRR=61959;TYPE=snp;technology.illumina=1	GT:AD:AO:DP:PL:QA:QR:RO	0/0:70,0:0:70:0,211,700:0:2824:70	0/0:35,0:0:35:0,105,355:0:1369:35	0/0:2,0:0:2:0,6,38:0:64:2	0/0:140,0:0:140:0,421,1369:0:5568:140	0/0:28,0:0:28:0,84,411:0:1127:28	0/0:105,0:0:105:0,316,1054:0:4173:105	0/0:11,0:0:11:0,33,285:0:438:11	0/0:4,0:0:4:0,12,42:0:151:4	0/0:69,0:0:69:0,208,762:0:2744:69	0/0:154,0:0:154:0,464,1610:0:6168:154	0/0:30,0:0:30:0,90,237:0:1191:30	0/0:108,0:0:108:0,325,1087:0:4305:108	0/0:74,0:0:74:0,223,828:0:2999:74	0/0:48,0:0:48:0,144,508:0:1889:48	0/0:92,0:0:92:0,277,940:0:3589:92	0/0:144,0:0:144:0,433,1605:0:5667:144	0/0:41,0:0:42:0,123,726:0:1567:41	0/0:213,0:0:213:0,641,2119:0:8384:213	1/1:23,40:40:63:198,7,0:1616:939:23	0/0:80,0:0:80:0,241,813:0:3168:80	0/0:131,0:0:131:0,394,1232:0:5267:131	0/0:68,0:0:68:0,205,632:0:2704:68	0/0:33,0:0:33:0,99,386:0:1272:33	0/0:166,0:0:166:0,500,1696:0:6611:166	0/0:56,0:0:56:0,169,524:0:2287:56	0/0:70,0:0:70:0,211,1347:0:2752:70	0/0:95,0:0:95:0,286,888:0:3806:95	0/0:139,0:0:139:0,418,1428:0:5490:139	0/0:140,0:0:140:0,421,1310:0:5644:140	0/0:70,0:0:70:0,211,779:0:2796:70	0/0:74,0:0:74:0,223,639:0:2974:74	0/0:48,0:0:48:0,144,462:0:1937:48	0/0:189,0:0:189:0,569,1750:0:7460:189	0/0:64,0:0:64:0,193,754:0:2470:64	0/0:88,0:0:88:0,265,910:0:3462:88	0/0:33,0:0:33:0,99,349:0:1331:33	0/0:68,0:0:68:0,205,669:0:2660:68	0/0:87,0:0:87:0,262,854:0:3470:87	0/0:85,0:0:85:0,256,885:0:3382:85	0/0:95,0:0:95:0,286,1004:0:3730:95	0/0:76,0:0:76:0,229,796:0:2945:76	0/0:87,0:0:87:0,262,871:0:3409:87	0/0:118,0:0:118:0,355,1318:0:4657:118	0/0:29,0:0:29:0,87,315:0:1139:29	0/0:95,0:0:95:0,286,939:0:3779:95	0/0:34,0:0:34:0,102,288:0:1324:34	0/0:131,0:0:131:0,394,1369:0:5053:131	0/0:111,0:0:111:0,334,1163:0:4365:111	0/0:47,0:0:47:0,141,1074:0:1853:47	0/0:62,0:0:62:0,187,626:0:2486:62	0/0:6,0:0:6:0,18,162:0:230:6	0/0:64,0:0:64:0,193,574:0:2528:64	0/0:143,0:0:143:0,430,1473:0:5700:143	0/0:69,0:0:69:0,208,957:0:2669:69	0/0:147,0:0:147:0,443,1596:0:5854:147	0/0:102,0:0:102:0,307,1139:0:4100:102	0/0:35,0:0:35:0,105,367:0:1409:35	0/0:39,0:0:39:0,117,425:0:1527:39	0/0:46,0:0:46:0,138,476:0:1812:46	0/0:29,0:0:29:0,87,282:0:1177:29	0/0:110,0:0:110:0,331,1116:0:4406:110	0/0:219,0:0:219:0,659,2192:0:8747:219	0/0:122,0:0:122:0,367,1202:0:4846:122	0/0:87,0:0:87:0,262,761:0:3431:87	0/0:89,0:0:89:0,268,851:0:3516:89	0/0:51,0:0:51:0,154,541:0:1982:51	0/0:58,0:0:58:0,175,592:0:2326:58	0/0:59,0:0:59:0,178,641:0:2343:59	0/0:6,0:0:6:0,18,49:0:228:6	0/0:22,0:0:22:0,66,422:0:844:22	0/0:121,0:0:121:0,364,1285:0:4794:121	0/0:55,0:0:55:0,166,570:0:2234:55	0/0:163,0:0:163:0,491,1681:0:6459:163	0/0:83,0:0:83:0,250,771:0:3297:83	./.:.:.:.:.:.:.:.	0/0:48,0:0:48:0,144,498:0:1915:48	0/0:28,0:0:28:0,84,252:0:1121:28	0/0:43,0:0:43:0,129,424:0:1707:43	0/0:50,0:0:50:0,151,721:0:1968:50	0/0:80,0:0:80:0,241,841:0:3179:80	0/0:176,0:0:176:0,530,1876:0:6995:176	0/0:80,0:0:80:0,241,742:0:3172:80	0/0:62,0:0:62:0,187,740:0:2416:62	0/0:116,0:0:116:0,349,1191:0:4561:116	0/0:66,0:0:66:0,199,712:0:2647:66	0/0:156,0:0:156:0,470,1717:0:6129:156	0/0:19,0:0:19:0,57,188:0:734:19	0/0:155,0:0:155:0,467,1530:0:6231:155	0/0:43,0:0:43:0,129,512:0:1677:43	0/0:142,0:0:142:0,427,1498:0:5574:142	0/0:43,0:0:43:0,129,416:0:1732:43	0/0:54,0:0:54:0,163,548:0:2136:54	0/0:84,0:0:84:0,253,806:0:3335:84	0/0:13,0:0:13:0,39,111:0:496:13	0/0:71,0:0:71:0,214,699:0:2809:71	0/0:58,0:0:58:0,175,634:0:2312:58	0/0:119,0:0:119:0,358,1251:0:4685:119	0/0:29,0:0:29:0,87,316:0:1126:29	0/0:10,0:0:10:0,30,151:0:384:10	0/0:40,0:0:40:0,120,356:0:1585:40	0/0:37,0:0:37:0,111,436:0:1459:37	1/1:8,27:27:35:279,43,0:1091:310:8	0/0:49,0:0:49:0,148,503:0:1961:49	0/0:53,0:0:53:0,160,499:0:2139:53	0/0:96,0:0:96:0,289,962:0:3832:96	0/0:195,0:0:195:0,587,1864:0:7749:195	0/0:58,0:0:58:0,175,614:0:2313:58	0/0:34,0:0:34:0,102,408:0:1363:34	0/0:51,0:0:51:0,154,498:0:2066:51	0/0:58,0:0:58:0,175,652:0:2296:58	0/0:78,0:0:78:0,235,800:0:3020:78	0/0:29,0:0:29:0,87,775:0:1159:29
29378735	9348541	29378735_9348541	C	T	78900.4	.	AB=0.486235;ABP=15.7436;AC=46;AF=0.222291;AN=222;AO=5791;CIGAR=1X;DP=116640;DPB=43793;DPRA=0.961083;EPP=121.022;EPPR=1732.72;GTI=159;LEN=1;MEANALT=1.01053;MQM=14.5324;MQMR=12.1453;NS=2112;NUMALT=1;ODDS=0.00463799;PAIRED=0.805388;PAIREDR=0.897619;PAO=0;PQA=0;PQR=0;PRO=0;PROBE=SNP|RAPIDGENOMICS_3404_33011||SNP|RAPIDGENOMICS_3404_33012;QA=229078;QR=1417758;RO=35651;RPL=3433;RPP=436.339;RPPR=8316.65;RPR=2358;RUN=1;SAF=1085;SAP=4919.53;SAR=4706;SRF=5627;SRP=36257;SRR=30024;TYPE=snp;technology.illumina=1	GT:AD:AO:DP:PL:QA:QR:RO	0/0:20,0:0:20:0,60,166:0:816:20	0/0:14,0:0:14:0,42,141:0:562:14	0/0:1,0:0:1:0,3,33:0:41:1	0/0:87,0:0:87:0,262,891:0:3400:87	0/0:23,0:0:23:0,69,466:0:912:23	0/0:48,0:0:48:0,144,553:0:1931:48	0/0:8,0:0:8:0,24,201:0:324:8	0/0:6,0:0:6:0,18,62:0:242:6	0/0:38,10:10:48:0,34,268:410:1502:38	0/1:45,25:25:70:10,0,304:1012:1793:45	0/0:6,0:0:6:0,18,51:0:224:6	0/0:34,0:0:34:0,102,323:0:1376:34	0/0:33,0:0:33:0,99,343:0:1269:33	0/0:30,0:0:33:0,90,351:0:1197:30	0/0:41,0:0:41:0,123,487:0:1627:41	1/1:0,69:69:69:722,208,0:2749:0:0	0/1:12,22:22:34:391,0,116:822:479:12	0/0:153,0:0:153:0,461,1592:0:6064:153	0/0:17,0:0:17:0,51,150:0:651:17	1/1:0,24:24:24:225,72,0:963:0:0	0/0:52,0:0:52:0,157,583:0:2086:52	1/1:3,14:14:17:89,23,0:553:123:3	0/1:5,3:3:8:21,0,50:123:186:5	0/0:75,0:0:75:0,226,866:0:2987:75	0/0:27,0:0:27:0,81,260:0:1060:27	0/1:35,19:19:54:248,0,704:765:1379:35	0/0:46,0:0:46:0,138,395:0:1827:46	0/0:46,0:0:46:0,138,477:0:1859:46	0/0:41,0:0:41:0,123,375:0:1638:41	0/0:36,0:0:36:0,108,431:0:1400:36	0/0:41,0:0:41:0,123,369:0:1611:41	1/1:0,20:20:20:170,60,0:808:0:0	0/1:31,22:22:53:126,0,136:889:1214:31	0/0:23,0:0:23:0,69,303:0:931:23	0/0:14,0:0:14:0,42,121:0:556:14	0/0:20,0:0:20:0,60,193:0:794:20	0/1:11,14:14:25:67,0,37:574:451:11	0/0:30,0:0:30:0,90,319:0:1221:30	0/1:11,18:18:29:119,0,19:730:447:11	0/0:32,0:0:32:0,96,322:0:1283:32	0/1:15,15:15:30:61,0,45:611:572:15	0/1:12,17:17:29:58,0,47:693:455:12	0/0:58,0:0:58:0,175,629:0:2338:58	0/0:15,0:0:15:0,45,171:0:615:15	0/0:47,0:0:47:0,141,391:0:1878:47	0/0:12,0:0:12:0,36,118:0:488:12	0/0:74,0:0:74:0,223,794:0:2962:74	0/0:65,0:0:65:0,196,769:0:2623:65	0/0:39,0:0:39:0,117,755:0:1512:39	0/1:17,19:19:36:88,0,38:744:672:17	1/1:0,1:1:1:13,3,0:41:0:0	0/0:28,0:0:28:0,84,322:0:1106:28	0/1:24,21:21:45:66,0,134:857:949:24	0/0:35,0:0:35:0,105,592:0:1405:35	0/0:53,0:0:53:0,160,607:0:2096:53	0/0:60,0:0:60:0,181,606:0:2399:60	1/1:2,20:20:22:192,43,0:790:82:2	0/0:14,0:0:14:0,42,157:0:566:14	0/0:25,0:0:25:0,75,253:0:987:25	1/1:9,14:14:23:55,2,0:543:357:9	0/0:57,0:0:57:0,172,578:0:2261:57	1/1:0,91:91:91:865,274,0:3674:0:0	0/0:41,0:0:41:0,123,466:0:1656:41	0/1:20,7:7:27:7,0,120:273:793:20	0/1:21,17:17:38:73,0,63:693:812:21	0/0:22,0:0:22:0,66,216:0:881:22	0/0:16,0:0:16:0,48,122:0:620:16	1/1:0,14:14:14:136,42,0:566:0:0	0/0:5,0:0:5:0,15,40:0:196:5	0/0:13,0:0:13:0,39,334:0:505:13	0/0:54,0:0:54:0,163,506:0:2138:54	0/0:25,0:0:25:0,75,272:0:1013:25	0/0:73,0:0:73:0,220,737:0:2870:73	0/0:55,0:0:55:0,166,617:0:2164:55	./.:.:.:.:.:.:.:.	0/0:28,0:0:28:0,84,329:0:1123:28	0/1:10,9:9:19:42,0,25:369:402:10	0/0:15,7:7:22:0,12,106:283:615:15	0/0:21,0:0:21:0,63,262:0:849:21	0/0:37,0:0:37:0,111,452:0:1464:37	0/0:79,0:0:79:0,238,747:0:3186:79	0/0:28,0:0:28:0,84,323:0:1114:28	0/0:27,4:4:31:0,40,233:160:1071:27	0/0:54,0:0:54:0,163,575:0:2142:54	1/1:5,22:22:27:182,13,0:879:201:5	0/0:39,0:0:39:0,117,495:0:1545:39	0/1:1,1:1:2:4,0,2:41:41:1	0/0:47,0:0:47:0,141,531:0:1863:47	0/0:19,0:0:19:0,57,275:0:743:19	0/0:91,0:0:92:0,274,1032:0:3589:91	0/0:16,2:2:18:0,37,167:82:634:16	0/1:8,14:14:22:44,0,23:574:311:8	0/1:13,7:7:20:40,0,69:283:509:13	0/0:5,0:0:5:0,15,44:0:201:5	0/1:26,7:7:33:0,0,227:283:1053:26	0/0:22,0:0:22:0,66,234:0:880:22	0/0:41,0:0:41:0,123,430:0:1639:41	0/0:27,0:0:27:0,81,293:0:1047:27	1/1:0,3:3:3:30,9,0:123:0:0	0/1:10,9:9:19:18,0,30:351:397:10	0/1:4,2:2:6:4,0,40:74:155:4	1/1:1,6:6:7:104,12,0:246:41:1	0/0:21,4:4:25:0,38,167:164:848:21	0/0:14,0:0:14:0,42,113:0:561:14	0/0:41,0:0:41:0,123,446:0:1631:41	0/0:109,0:0:109:0,328,1145:0:4288:109	0/0:9,2:2:11:0,16,83:82:360:9	0/1:15,15:15:30:60,0,101:606:611:15	0/0:8,0:0:8:0,24,58:0:282:8	0/1:12,25:25:37:146,0,5:1021:478:12	0/0:31,0:0:31:0,93,389:0:1232:31	0/0:26,0:0:26:0,78,611:0:1038:26
29378735	9348877	29378735_9348877	T	C	57025.5	.	AB=0.481274;ABP=25.2937;AC=49;AF=0.22322;AN=224;AO=5885;CIGAR=1X;DP=116366;DPB=50577;DPRA=0.980878;EPP=74.7707;EPPR=657.467;GTI=110;LEN=1;MEANALT=1.00758;MQM=13.9822;MQMR=11.8986;NS=2112;NUMALT=1;ODDS=0.00817756;PAIRED=0.825149;PAIREDR=0.873468;PAO=0;PQA=0;PQR=0;PRO=0;PROBE=SNP|RAPIDGENOMICS_3404_33011||SNP|RAPIDGENOMICS_3404_33012;QA=232975;QR=1627651;RO=41041;RPL=2869;RPP=10.9837;RPPR=411.625;RPR=3016;RUN=1;SAF=2811;SAP=28.5326;SAR=3074;SRF=19634;SRP=169.334;SRR=21407;TYPE=snp;technology.illumina=1	GT:AD:AO:DP:PL:QA:QR:RO	0/0:34,0:0:34:0,102,358:0:1355:34	0/0:20,0:0:20:0,60,170:0:811:20	0/0:6,0:0:6:0,18,72:0:238:6	0/0:47,0:0:47:0,141,435:0:1892:47	0/0:14,0:0:14:0,42,148:0:527:14	0/0:47,0:0:47:0,141,430:0:1881:47	0/0:6,0:0:6:0,18,153:0:238:6	0/1:5,6:6:11:28,0,12:242:201:5	0/1:47,30:30:77:54,0,226:1157:1883:47	0/1:21,24:24:45:111,0,111:976:833:21	0/0:4,0:0:4:0,12,31:0:160:4	0/0:70,0:0:70:0,211,790:0:2799:70	0/0:32,0:0:32:0,96,362:0:1246:32	0/0:34,0:0:34:0,102,406:0:1314:34	0/0:67,0:0:67:0,202,682:0:2642:67	1/1:0,51:51:51:536,154,0:2012:0:0	0/1:4,11:11:15:184,0,66:424:156:4	0/0:68,0:0:68:0,205,690:0:2715:68	0/0:52,0:0:52:0,157,646:0:2058:52	1/1:0,68:68:68:717,205,0:2738:0:0	0/0:35,0:0:35:0,105,410:0:1414:35	0/1:31,31:31:62:153,0,134:1255:1246:31	1/1:5,10:10:15:105,3,0:410:191:5	0/0:60,0:0:60:0,181,558:0:2426:60	0/0:12,0:0:12:0,36,129:0:474:12	0/1:14,13:13:27:215,0,212:501:542:14	0/0:22,0:0:22:0,66,181:0:890:22	0/0:67,0:0:67:0,202,683:0:2650:67	0/0:79,0:0:79:0,238,805:0:3153:79	0/0:34,0:0:34:0,102,334:0:1381:34	0/0:11,0:0:11:0,33,144:0:417:11	1/1:0,23:23:23:258,69,0:914:0:0	0/1:62,37:37:99:57,0,334:1476:2445:62	0/0:21,0:0:21:0,63,239:0:824:21	0/0:31,1:1:32:0,64,282:41:1215:31	0/0:15,0:0:15:0,45,144:0:606:15	1/1:8,20:20:28:123,18,0:790:310:8	0/0:41,0:0:41:0,123,391:0:1624:41	0/1:16,10:10:26:43,0,95:387:620:16	0/0:28,0:0:28:0,84,314:0:1117:28	1/1:8,18:18:26:104,17,0:689:316:8	0/1:29,30:30:59:173,0,151:1209:1148:29	0/0:56,0:0:56:0,169,696:0:2194:56	0/0:14,0:0:14:0,42,179:0:565:14	0/0:46,0:0:46:0,138,452:0:1816:46	0/0:36,0:0:36:0,108,403:0:1390:36	0/0:41,0:0:41:0,123,457:0:1617:41	0/0:37,0:0:37:0,111,282:0:1468:37	0/0:35,0:0:35:0,105,698:0:1352:35	0/1:16,17:17:33:56,0,75:689:639:16	0/0:1,0:0:1:0,3,9:0:41:1	0/0:47,0:0:47:0,141,471:0:1886:47	0/1:22,30:30:52:165,0,44:1186:857:22	0/0:25,0:0:25:0,75,518:0:937:25	0/0:64,0:0:64:0,193,662:0:2511:64	0/0:55,0:0:55:0,166,494:0:2198:55	0/1:13,7:7:20:22,0,49:278:529:13	0/0:27,0:0:27:0,81,313:0:1090:27	0/0:36,0:0:36:0,108,314:0:1446:36	0/1:4,2:2:6:1,0,15:82:160:4	0/0:25,0:0:25:0,75,293:0:1003:25	1/1:0,111:111:111:1101,334,0:4413:0:0	0/0:45,0:0:45:0,135,501:0:1814:45	0/1:17,17:17:34:70,0,71:636:683:17	0/1:16,15:15:31:79,0,80:611:648:16	0/0:25,0:0:25:0,75,276:0:1005:25	0/0:32,0:0:32:0,96,285:0:1304:32	1/1:0,34:34:34:295,102,0:1390:0:0	0/0:7,0:0:7:0,21,74:0:264:7	0/0:11,0:0:11:0,33,257:0:423:11	0/0:79,0:0:79:0,238,821:0:3149:79	0/0:45,0:0:45:0,135,486:0:1755:45	0/0:57,0:0:57:0,172,584:0:2285:57	0/0:47,0:0:47:0,141,456:0:1870:47	1/1:0,17:17:17:173,51,0:689:0:0	0/0:34,0:0:34:0,102,391:0:1336:34	0/1:12,4:4:16:8,0,80:164:484:12	0/1:4,12:12:16:67,0,3:479:136:4	0/0:9,0:0:9:0,27,73:0:351:9	0/0:40,0:0:40:0,120,400:0:1609:40	0/0:70,0:0:70:0,211,810:0:2797:70	0/0:60,0:0:60:0,181,684:0:2369:60	0/1:11,16:16:27:90,0,11:620:443:11	0/0:35,0:0:35:0,105,326:0:1409:35	0/1:20,31:31:51:194,0,85:1267:797:20	0/0:63,0:0:63:0,190,711:0:2516:63	0/1:7,7:7:14:134,0,46:283:266:7	0/0:115,0:0:115:0,346,1191:0:4588:115	0/0:19,0:0:19:0,57,319:0:733:19	0/0:65,0:0:65:0,196,654:0:2564:65	1/1:6,15:15:21:75,18,0:615:246:6	0/1:20,11:11:31:21,0,91:438:784:20	1/1:13,47:47:60:280,31,0:1915:533:13	0/0:9,0:0:9:0,27,122:0:365:9	0/1:17,24:24:41:122,0,73:976:656:17	0/0:30,0:0:30:0,90,307:0:1186:30	0/0:33,0:0:33:0,99,389:0:1295:33	0/0:15,0:0:15:0,45,121:0:596:15	1/1:0,23:23:23:240,69,0:908:0:0	0/0:12,0:0:12:0,36,182:0:466:12	0/1:23,21:21:44:38,0,96:848:879:23	0/1:9,5:5:14:20,0,61:196:356:9	0/0:38,17:17:55:0,16,188:688:1491:38	0/0:48,0:0:48:0,144,429:0:1903:48	0/0:56,0:0:56:0,169,601:0:2167:56	0/0:92,0:0:92:0,277,959:0:3623:92	0/0:25,11:11:36:0,21,156:384:974:25	0/0:10,4:4:14:0,7,74:151:401:10	0/0:21,0:0:21:0,63,205:0:825:21	0/1:13,8:8:21:51,0,90:320:525:13	0/0:4,0:0:4:0,12,124:0:156:4	0/0:14,0:0:14:0,42,392:0:565:14
29378735	10577921	29378735_10577921	A	G	91707.5	.	AB=0.435719;ABP=266.266;AC=55;AF=0.269969;AN=224;AO=6048;CIGAR=1X;DP=130074;DPB=62634;DPRA=0.843442;EPP=202.822;EPPR=1266.75;GTI=131;LEN=1;MEANALT=1.01003;MQM=14.4924;MQMR=11.9138;NS=2112;NUMALT=1;ODDS=0.00568138;PAIRED=0.821594;PAIREDR=0.868876;PAO=0;PQA=0;PQR=0;PRO=0;PROBE=SNP|RAPIDGENOMICS_3404_33017||SNP|RAPIDGENOMICS_3404_33018||SNP|RAPIDGENOMICS_3404_33019||SNP|RAPIDGENOMICS_3404_33020;QA=233434;QR=2030526;RO=51150;RPL=2391;RPP=578.463;RPPR=1945.31;RPR=3657;RUN=1;SAF=3010;SAP=3.29179;SAR=3038;SRF=26262;SRP=83.1564;SRR=24888;TYPE=snp;technology.illumina=1	GT:AD:AO:DP:PL:QA:QR:RO	0/0:35,0:0:35:0,105,338:0:1396:35	0/1:8,4:4:12:12,0,78:160:315:8	0/1:4,4:4:8:17,0,12:156:160:4	0/0:110,0:0:110:0,331,1152:0:4404:110	0/0:27,0:0:27:0,81,266:0:1073:27	0/0:59,0:0:59:0,178,693:0:2357:59	0/0:8,0:0:8:0,24,119:0:315:8	0/1:8,4:4:12:8,0,50:161:324:8	0/1:30,19:19:49:53,0,155:757:1218:30	0/0:66,2:2:68:0,188,643:82:2525:66	0/1:14,7:7:21:29,0,71:278:554:14	0/0:114,0:0:114:0,343,1416:0:4487:114	0/0:66,0:0:66:0,199,640:0:2625:66	0/0:38,0:0:38:0,114,351:0:1480:38	0/0:66,0:0:66:0,199,684:0:2572:66	1/1:2,55:55:57:625,153,0:2195:82:2	1/1:1,5:5:6:91,10,0:199:41:1	0/0:75,0:0:75:0,226,696:0:2997:75	0/0:53,0:0:53:0,160,518:0:2135:53	1/1:0,29:29:29:370,87,0:1148:0:0	0/1:23,45:45:68:291,0,113:1775:904:23	0/0:34,5:5:39:0,71,303:204:1372:34	0/1:19,14:14:33:74,0,101:546:750:19	0/0:80,0:0:80:0,241,813:0:3116:80	0/0:30,0:0:30:0,90,372:0:1175:30	0/1:22,10:10:32:133,0,349:393:874:22	0/0:45,0:0:46:0,135,522:0:1736:45	0/0:49,11:11:60:0,28,371:438:1961:49	0/0:126,0:0:126:0,379,1280:0:5089:126	0/0:59,0:0:59:0,178,612:0:2335:59	0/0:21,0:0:21:0,63,246:0:845:21	1/1:0,14:14:14:148,42,0:560:0:0	0/1:84,43:43:127:159,0,537:1688:3399:84	0/1:11,14:14:25:161,0,63:547:447:11	0/0:52,0:0:52:0,157,535:0:2085:52	0/0:28,0:0:28:0,84,308:0:1135:28	0/1:26,20:20:46:72,0,131:796:1017:26	0/0:54,0:0:54:0,163,591:0:2159:54	0/1:21,10:10:31:19,0,88:399:845:21	0/0:43,0:0:43:0,129,420:0:1712:43	0/1:34,21:21:55:107,0,109:824:1368:34	0/1:26,15:15:41:75,0,262:581:1018:26	0/0:149,0:0:149:0,449,1644:0:5985:149	0/0:10,0:0:10:0,30,85:0:401:10	0/0:43,0:0:43:0,129,488:0:1707:43	0/0:20,0:0:20:0,60,198:0:816:20	0/0:88,0:0:88:0,265,970:0:3489:88	0/0:50,0:0:50:0,151,448:0:1997:50	0/0:37,0:0:37:0,111,684:0:1501:37	0/1:19,31:31:50:253,0,15:1230:775:19	0/0:5,1:1:6:0,1,27:40:205:5	0/0:33,0:0:33:0,99,340:0:1327:33	0/0:83,28:28:111:0,14,512:1106:3278:83	0/0:34,0:0:34:0,102,425:0:1271:34	0/0:68,0:0:68:0,205,783:0:2684:68	0/0:55,0:0:55:0,166,590:0:2179:55	0/1:17,13:13:30:86,0,49:530:681:17	0/0:22,0:0:22:0,66,259:0:868:22	0/0:22,0:0:22:0,66,278:0:851:22	0/1:10,13:13:23:34,0,26:512:406:10	0/0:66,0:0:66:0,199,627:0:2612:66	1/1:0,116:116:116:1414,349,0:4624:0:0	0/0:97,0:0:97:0,292,1050:0:3878:97	1/1:8,23:23:31:179,12,0:903:314:8	0/1:21,19:19:40:70,0,106:745:848:21	0/1:11,7:7:18:69,0,69:266:432:11	0/0:35,0:0:35:0,105,379:0:1382:35	1/1:0,11:11:11:159,33,0:422:0:0	1/1:0,9:9:9:94,27,0:360:0:0	0/1:7,2:2:9:21,0,99:81:274:7	0/0:42,0:0:42:0,126,446:0:1648:42	0/0:53,0:0:53:0,160,494:0:2103:53	0/0:101,0:0:101:0,304,997:0:4028:101	0/0:49,0:0:49:0,148,553:0:1926:49	1/1:0,13:13:13:136,39,0:511:0:0	0/0:52,0:0:52:0,157,468:0:2080:52	0/1:29,22:22:51:100,0,131:866:1137:29	0/1:7,3:3:10:36,0,66:111:254:7	0/0:15,0:0:15:0,45,267:0:611:15	0/1:19,16:16:35:126,0,87:635:725:19	0/1:47,21:21:68:26,0,271:838:1893:47	0/0:26,0:0:26:0,78,225:0:1062:26	0/0:21,6:6:27:0,25,140:227:849:21	0/0:81,0:0:81:0,244,801:0:3265:81	0/1:25,27:27:52:127,0,108:1080:995:25	0/0:84,0:0:84:0,253,821:0:3354:84	1/1:0,1:1:1:8,3,0:41:0:0	0/0:143,0:0:143:0,430,1529:0:5675:143	0/0:14,0:0:14:0,42,205:0:515:14	0/0:90,0:0:90:0,271,1027:0:3605:90	0/1:14,17:17:31:91,0,18:664:561:14	0/1:28,34:34:62:244,0,97:1370:1112:28	0/1:22,18:18:40:181,0,112:724:875:22	0/0:12,0:0:12:0,36,102:0:461:12	0/0:41,0:0:41:0,123,406:0:1582:41	0/0:21,0:0:21:0,63,247:0:822:21	0/0:55,0:0:55:0,166,580:0:2177:55	0/0:11,0:0:11:0,33,93:0:420:11	1/1:0,5:5:5:61,15,0:203:0:0	0/1:16,6:6:22:14,0,104:239:648:16	0/0:20,3:3:23:0,45,230:120:803:20	0/0:8,0:0:8:0,24,117:0:320:8	0/1:16,11:11:27:43,0,64:443:652:16	0/0:39,0:0:39:0,117,410:0:1545:39	0/0:50,0:0:50:0,151,518:0:2033:50	0/0:99,0:0:99:0,298,980:0:3931:99	0/0:54,0:0:54:0,163,517:0:2144:54	0/1:3,5:5:8:34,0,1:205:119:3	0/0:40,0:0:40:0,120,457:0:1593:40	0/1:36,19:19:55:45,0,277:759:1388:36	0/1:13,13:13:26:71,0,58:508:524:13	0/0:22,0:0:22:0,66,562:0:858:22
29378735	10580592	29378735_10580592	T	C	65571.9	.	AB=0.48019;ABP=21.6797;AC=56;AF=0.291744;AN=224;AO=5503;CIGAR=1X;DP=86321;DPB=36232;DPRA=0.968141;EPP=10.8553;EPPR=239.34;GTI=234;LEN=1;MEANALT=1.00882;MQM=12.5533;MQMR=11.651;NS=2112;NUMALT=1;ODDS=0.00534819;PAIRED=0.882791;PAIREDR=0.910004;PAO=0;PQA=0;PQR=0;PRO=0;PROBE=SNP|RAPIDGENOMICS_3404_33021||SNP|RAPIDGENOMICS_3404_33022||SNP|RAPIDGENOMICS_3404_33023||SNP|RAPIDGENOMICS_3404_33024;QA=217267;QR=1112806;RO=28268;RPL=2004;RPP=884.947;RPPR=13185.6;RPR=3499;RUN=1;SAF=4671;SAP=5818.56;SAR=832;SRF=22589;SRP=21968.8;SRR=5679;TYPE=snp;technology.illumina=1	GT:AD:AO:DP:PL:QA:QR:RO	0/0:38,0:0:38:0,114,339:0:1541:38	0/1:6,6:6:12:24,0,71:246:224:6	1/1:0,1:1:1:8,3,0:41:0:0	0/0:24,0:0:24:0,72,209:0:931:24	0/0:12,0:0:12:0,36,216:0:475:12	0/0:53,0:0:53:0,160,571:0:2075:53	0/0:8,0:0:8:0,24,107:0:315:8	0/1:3,4:4:7:16,0,34:164:115:3	0/0:21,6:6:27:0,26,154:227:829:21	0/0:45,0:0:46:0,135,457:0:1763:45	0/0:3,0:0:3:0,9,28:0:123:3	0/0:43,0:0:43:0,129,422:0:1704:43	0/0:21,0:0:21:0,63,273:0:772:21	0/0:19,0:0:19:0,57,186:0:758:19	0/0:43,0:0:43:0,129,456:0:1729:43	1/1:0,63:63:63:628,190,0:2543:0:0	0/1:6,4:4:10:87,0,48:155:214:6	0/0:37,0:0:37:0,111,333:0:1454:37	0/0:25,0:0:25:0,75,240:0:963:25	1/1:0,14:14:14:183,42,0:574:0:0	0/1:25,21:21:46:83,0,83:842:998:25	0/1:15,9:9:24:24,0,107:342:589:15	1/1:1,9:9:10:115,21,0:369:41:1	0/0:25,0:0:25:0,75,232:0:954:25	0/0:6,0:0:6:0,18,52:0:242:6	0/1:4,23:23:27:379,0,27:930:156:4	0/0:48,0:0:48:0,144,460:0:1917:48	0/1:27,14:14:41:6,0,104:574:1076:27	0/0:42,0:0:42:0,126,434:0:1597:42	0/0:42,0:0:42:0,126,380:0:1640:42	0/0:25,0:0:25:0,75,226:0:911:25	1/1:0,11:11:11:139,33,0:432:0:0	0/1:21,16:16:37:106,0,115:643:831:21	0/1:2,5:5:7:61,0,5:201:78:2	0/0:8,0:0:8:0,24,73:0:324:8	0/0:5,0:0:5:0,15,37:0:187:5	0/0:8,0:0:8:0,24,70:0:305:8	0/0:29,0:0:29:0,87,339:0:1156:29	0/0:7,3:3:10:0,5,85:119:278:7	0/0:31,0:0:31:0,93,285:0:1214:31	0/1:16,22:22:38:76,0,58:898:623:16	0/0:18,6:6:24:0,2,131:229:734:18	0/0:40,0:0:40:0,120,369:0:1596:40	1/1:0,6:6:6:53,18,0:229:0:0	0/0:56,0:0:56:0,169,556:0:2204:56	0/0:5,0:0:5:0,15,49:0:205:5	0/0:30,0:0:30:0,90,326:0:1183:30	0/0:33,0:0:33:0,99,330:0:1290:33	0/0:17,0:0:17:0,51,271:0:668:17	0/1:13,22:22:35:106,0,9:846:502:13	0/1:2,3:3:5:33,0,4:123:82:2	0/0:25,0:0:25:0,75,286:0:976:25	0/1:12,19:19:31:78,0,17:775:484:12	0/0:28,0:0:28:0,84,400:0:1046:28	0/0:35,0:0:35:0,105,363:0:1388:35	0/0:63,0:0:63:0,190,636:0:2506:63	1/1:3,10:10:13:63,9,0:392:119:3	0/0:18,0:0:18:0,54,185:0:712:18	0/0:6,0:0:6:0,18,75:0:234:6	0/0:11,1:1:12:0,28,90:41:451:11	0/0:30,0:0:30:0,90,297:0:1208:30	1/1:0,46:46:46:434,138,0:1811:0:0	0/0:33,0:0:33:0,99,339:0:1317:33	0/1:17,25:25:42:92,0,27:1025:650:17	0/0:6,3:3:9:0,1,43:123:223:6	0/1:5,8:8:13:59,0,21:328:197:5	0/0:9,0:0:9:0,27,186:0:361:9	1/1:0,13:13:13:110,39,0:520:0:0	1/1:0,11:11:11:129,33,0:447:0:0	0/1:3,3:3:6:66,0,49:123:110:3	0/0:22,0:0:22:0,66,235:0:872:22	0/0:20,0:0:20:0,60,229:0:779:20	0/0:49,0:0:49:0,148,537:0:1936:49	0/0:16,0:0:16:0,48,164:0:600:16	1/1:0,1:1:1:13,3,0:41:0:0	0/0:24,0:0:24:0,72,240:0:949:24	1/1:5,9:9:14:49,1,0:351:178:5	0/1:5,7:7:12:30,0,7:270:201:5	0/0:8,0:0:8:0,24,106:0:301:8	0/1:11,24:24:35:110,0,11:957:433:11	0/1:42,31:31:73:88,0,217:1240:1662:42	0/0:27,0:0:27:0,81,256:0:1064:27	0/1:22,15:15:37:44,0,110:603:885:22	0/0:43,0:0:43:0,129,467:0:1693:43	0/1:5,15:15:20:131,0,2:596:196:5	0/0:45,0:0:45:0,135,377:0:1753:45	1/1:3,13:13:16:67,21,0:529:114:3	0/0:43,0:0:43:0,129,468:0:1716:43	0/0:9,0:0:9:0,27,131:0:369:9	0/0:32,0:0:32:0,96,296:0:1251:32	0/1:9,13:13:22:78,0,35:529:365:9	0/1:13,14:14:27:68,0,23:570:497:13	0/0:21,3:3:24:0,49,173:114:802:21	0/0:17,0:0:17:0,51,156:0:645:17	0/0:51,0:0:51:0,154,467:0:2009:51	0/0:34,0:0:34:0,102,364:0:1352:34	0/0:43,0:0:43:0,129,399:0:1721:43	0/0:8,0:0:8:0,24,69:0:320:8	1/1:0,1:1:1:8,3,0:41:0:0	0/0:8,3:3:11:0,9,83:123:320:8	0/1:9,9:9:18:38,0,33:369:334:9	0/0:8,2:2:10:0,13,39:64:302:8	0/1:7,4:4:11:6,0,37:148:278:7	0/0:18,0:0:18:0,54,211:0:724:18	0/0:28,0:0:28:0,84,283:0:1104:28	0/0:61,0:0:61:0,184,624:0:2362:61	0/0:39,0:0:39:0,117,399:0:1547:39	0/0:18,5:5:23:0,28,108:192:725:18	0/0:23,0:0:23:0,69,280:0:899:23	0/1:12,12:12:24:48,0,102:474:448:12	1/1:4,12:12:16:67,13,0:484:160:4	0/0:22,0:0:22:0,66,462:0:831:22
29378735	10581460	29378735_10581460	A	C	209734	.	AB=0.478692;ABP=92.1264;AC=57;AF=0.293445;AN=224;AO=17934;CIGAR=1X;DP=275614;DPB=122948;DPRA=0.953503;EPP=2014.63;EPPR=5164.13;GTI=49;LEN=1;MEANALT=1.00357;MQM=12.8104;MQMR=11.6635;NS=2112;NUMALT=1;ODDS=0.0291341;PAIRED=0.864949;PAIREDR=0.87242;PAO=0;PQA=0;PQR=0;PRO=0;PROBE=SNP|RAPIDGENOMICS_3404_33021||SNP|RAPIDGENOMICS_3404_33022||SNP|RAPIDGENOMICS_3404_33023||SNP|RAPIDGENOMICS_3404_33024;QA=706323;QR=3751788;RO=93910;RPL=8483;RPP=116.466;RPPR=360.141;RPR=9451;RUN=1;SAF=8890;SAP=5.88186;SAR=9044;SRF=44663;SRP=488.893;SRR=49247;TYPE=snp;technology.illumina=1	GT:AD:AO:DP:PL:QA:QR:RO	0/0:65,0:0:65:0,196,698:0:2617:65	0/1:12,21:21:33:146,0,23:849:465:12	1/1:5,19:19:24:176,29,0:753:192:5	0/0:166,0:0:166:0,500,1708:0:6649:166	0/0:39,0:0:39:0,117,502:0:1545:39	0/0:96,0:0:96:0,289,986:0:3797:96	0/0:21,0:0:21:0,63,434:0:826:21	0/0:9,2:2:11:0,16,67:82:369:9	0/1:46,45:45:91:280,0,199:1807:1846:46	0/0:120,0:0:120:0,361,1162:0:4797:120	0/0:25,9:9:34:0,22,180:361:993:25	0/0:82,0:0:82:0,247,857:0:3272:82	0/0:97,0:0:97:0,292,920:0:3853:97	0/0:39,0:0:39:0,117,417:0:1512:39	0/0:128,0:0:128:0,385,1441:0:5036:128	1/1:12,158:158:170:1497,414,0:6387:488:12	0/1:12,11:11:23:165,0,240:438:471:12	0/0:193,0:0:193:0,581,1765:0:7735:193	0/0:57,0:0:57:0,172,607:0:2267:57	1/1:0,86:86:86:854,259,0:3412:0:0	0/1:89,74:74:163:220,0,460:2962:3598:89	0/1:40,52:52:92:296,0,134:2112:1597:40	0/1:19,18:18:37:103,0,123:734:767:19	0/0:203,0:0:203:0,611,2160:0:8182:203	0/0:43,0:0:43:0,129,450:0:1699:43	0/1:30,37:37:67:507,0,542:1411:1193:30	0/0:59,0:0:59:0,178,605:0:2356:59	0/1:89,93:93:182:339,0,363:3735:3568:89	0/0:194,0:0:194:0,584,2014:0:7729:194	0/0:66,0:0:66:0,199,683:0:2638:66	0/0:54,0:0:54:0,163,519:0:2144:54	1/1:0,80:80:80:837,241,0:3215:0:0	0/1:97,102:102:199:445,0,373:4093:3868:97	0/1:7,10:10:17:34,0,8:397:287:7	0/0:53,0:0:53:0,160,536:0:2125:53	0/0:4,0:0:4:0,12,112:0:141:4	0/1:28,22:22:50:98,0,153:880:1094:28	0/0:104,0:0:104:0,313,971:0:4180:104	0/0:28,10:10:38:0,2,146:397:1127:28	0/0:122,0:0:122:0,367,1217:0:4841:122	0/1:47,44:44:91:179,0,176:1723:1864:47	0/1:56,74:74:130:308,0,160:2977:2261:56	0/0:208,0:0:209:0,626,1958:0:8332:208	0/1:19,14:14:33:48,0,54:560:734:19	0/0:73,0:0:73:0,220,772:0:2888:73	0/0:37,0:0:37:0,111,417:0:1471:37	0/0:174,0:0:174:0,524,1790:0:6972:174	0/0:160,0:0:160:0,482,1593:0:6399:160	0/0:73,0:0:73:0,220,1578:0:2843:73	0/1:34,42:42:76:210,0,170:1705:1339:34	0/0:22,4:4:26:0,19,119:160:893:22	0/0:119,0:0:119:0,358,1127:0:4799:119	0/1:113,74:74:187:108,0,593:2947:4526:113	0/0:71,0:0:71:0,214,763:0:2800:71	0/0:60,0:0:60:0,181,636:0:2403:60	0/0:129,0:0:129:0,388,1345:0:5122:129	0/1:33,18:18:51:17,0,178:720:1335:33	0/0:34,0:0:34:0,102,373:0:1386:34	0/0:64,0:0:64:0,193,693:0:2555:64	0/0:20,8:8:28:0,17,152:328:753:20	0/0:52,0:0:52:0,157,562:0:2093:52	1/1:0,282:282:282:3086,849,0:11306:0:0	0/0:143,0:0:143:0,430,1552:0:5780:143	0/1:50,49:49:99:195,0,202:1983:2033:50	1/1:13,41:41:54:350,57,0:1570:533:13	0/1:16,26:26:42:167,0,87:1045:624:16	0/0:55,0:0:55:0,166,529:0:2167:55	1/1:0,95:95:95:958,286,0:3779:0:0	1/1:1,10:10:11:72,3,0:393:32:1	0/1:14,8:8:22:101,0,214:324:531:14	0/0:124,0:0:124:0,373,1432:0:4968:124	0/0:140,0:0:140:0,421,1384:0:5607:140	0/0:154,0:0:154:0,464,1494:0:6146:154	0/0:111,0:0:111:0,334,1080:0:4385:111	1/1:0,7:7:7:118,21,0:287:0:0	0/0:56,0:0:56:0,169,614:0:2216:56	0/1:42,30:30:72:115,0,229:1212:1700:42	0/0:17,7:7:24:0,4,69:283:685:17	0/0:41,0:0:41:0,123,428:0:1646:41	1/1:12,54:54:66:352,35,0:2143:475:12	0/1:113,62:62:175:190,0,547:2421:4510:113	0/0:52,0:0:52:0,157,425:0:2064:52	0/1:27,42:42:69:162,0,25:1677:1084:27	0/0:114,0:0:114:0,343,1078:0:4602:114	0/1:39,20:20:59:15,0,221:820:1558:39	0/0:183,0:0:183:0,551,1896:0:7358:183	1/1:3,16:16:19:106,9,0:628:123:3	0/0:126,0:0:126:0,379,1283:0:5036:126	0/0:38,0:0:38:0,114,565:0:1511:38	0/0:119,0:0:119:0,358,1091:0:4758:119	0/1:12,18:18:30:48,0,17:703:484:12	0/1:29,55:55:84:282,0,40:2169:1145:29	0/1:28,38:38:66:153,0,69:1546:1124:28	0/0:33,0:0:33:0,99,336:0:1314:33	0/0:102,0:0:102:0,307,978:0:4100:102	0/0:50,0:0:50:0,151,485:0:2010:50	0/0:155,0:0:155:0,467,1481:0:6209:155	0/0:38,0:0:38:0,114,344:0:1546:38	1/1:0,17:17:17:147,51,0:693:0:0	0/1:15,14:14:29:55,0,37:551:602:15	0/1:19,16:16:35:54,0,91:656:729:19	0/1:16,26:26:42:96,0,18:1006:640:16	0/1:13,27:27:40:166,0,62:1095:502:13	0/0:110,0:0:110:0,331,960:0:4406:110	0/0:71,2:2:73:0,203,653:64:2707:71	0/0:181,0:0:181:0,545,1744:0:7248:181	0/0:90,0:0:90:0,271,873:0:3652:90	0/0:39,13:13:52:0,17,318:501:1531:39	0/0:65,0:0:65:0,196,621:0:2585:65	0/1:15,27:27:42:89,0,66:1080:615:15	0/1:30,22:22:52:91,0,187:894:1226:30	0/0:48,0:0:48:0,144,929:0:1871:48
29378735	10582320	29378735_10582320	A	G	132056	.	AB=0.458207;ABP=218.456;AC=59;AF=0.274752;AN=224;AO=11413;CIGAR=1X;DP=199125;DPB=90980;DPRA=0.900931;EPP=1132.98;EPPR=2582.09;GTI=118;LEN=1;MEANALT=1.00484;MQM=13.2482;MQMR=11.8664;NS=2112;NUMALT=1;ODDS=0.00741336;PAIRED=0.850609;PAIREDR=0.870821;PAO=0;PQA=0;PQR=0;PRO=0;PROBE=SNP|RAPIDGENOMICS_3404_33021||SNP|RAPIDGENOMICS_3404_33022||SNP|RAPIDGENOMICS_3404_33023||SNP|RAPIDGENOMICS_3404_33024;QA=449675;QR=2896249;RO=72899;RPL=6154;RPP=155.416;RPPR=4583.86;RPR=5259;RUN=1;SAF=4822;SAP=598.412;SAR=6591;SRF=31873;SRP=2498.52;SRR=41026;TYPE=snp;technology.illumina=1	GT:AD:AO:DP:PL:QA:QR:RO	0/0:44,1:1:45:0,124,436:41:1771:44	0/1:9,18:18:27:189,0,9:738:360:9	0/1:9,5:5:14:22,0,62:205:360:9	0/0:113,0:0:113:0,340,1106:0:4461:113	0/0:27,0:0:27:0,81,441:0:1051:27	0/0:103,0:0:103:0,310,1149:0:4104:103	0/0:14,0:0:14:0,42,388:0:547:14	1/1:3,16:16:19:176,11,0:628:123:3	0/1:24,18:18:42:78,0,275:734:966:24	0/0:136,0:0:136:0,409,1354:0:5437:136	0/1:7,4:4:11:0,0,67:164:283:7	0/0:98,0:0:98:0,295,1025:0:3856:98	0/0:71,0:0:71:0,214,636:0:2814:71	0/0:50,0:0:50:0,151,543:0:2010:50	0/0:67,0:0:67:0,202,823:0:2681:67	1/1:4,156:156:160:1530,448,0:6272:164:4	0/1:24,9:9:33:100,0,347:347:927:24	0/0:133,0:0:133:0,400,1321:0:5326:133	0/0:115,0:0:115:0,346,1120:0:4576:115	1/1:0,70:70:70:674,211,0:2773:0:0	0/0:71,23:23:94:0,57,501:888:2834:71	0/1:41,37:37:78:158,0,209:1464:1651:41	1/1:17,30:30:47:192,10,0:1194:670:17	0/0:85,0:0:85:0,256,851:0:3384:85	0/0:41,0:0:41:0,123,433:0:1656:41	0/1:19,29:29:48:342,0,116:1155:700:19	0/0:108,0:0:108:0,325,966:0:4347:108	0/1:60,46:46:106:146,0,216:1874:2379:60	0/0:196,0:0:196:0,590,2096:0:7877:196	0/0:79,0:0:79:0,238,778:0:3116:79	0/0:30,0:0:30:0,90,292:0:1190:30	1/1:0,44:44:44:466,132,0:1756:0:0	0/1:92,48:48:140:102,0,644:1902:3656:92	0/1:8,15:15:23:61,0,5:570:312:8	0/0:52,0:0:52:0,157,509:0:2052:52	0/0:9,0:0:9:0,27,180:0:360:9	0/1:47,47:47:94:153,0,133:1901:1905:47	0/0:64,0:0:64:0,193,689:0:2572:64	0/0:27,7:7:34:0,22,157:287:1095:27	0/0:102,0:0:102:0,307,1125:0:4092:102	0/1:34,20:20:54:59,0,141:802:1329:34	0/1:33,38:38:71:242,0,199:1501:1333:33	0/0:98,0:0:98:0,295,965:0:3881:98	1/1:0,8:8:8:69,24,0:301:0:0	0/0:94,0:0:94:0,283,869:0:3814:94	0/0:23,0:0:23:0,69,246:0:925:23	0/0:87,0:0:87:0,262,819:0:3470:87	0/0:89,0:0:89:0,268,902:0:3572:89	0/0:42,0:0:42:0,126,913:0:1592:42	0/1:47,32:32:79:64,0,154:1280:1889:47	0/0:2,0:0:2:0,6,15:0:64:2	0/0:49,0:0:49:0,148,536:0:1945:49	0/1:40,57:57:97:296,0,191:2313:1623:40	0/0:52,0:0:52:0,157,711:0:2039:52	0/0:144,0:0:144:0,433,1505:0:5703:144	0/0:51,0:0:51:0,154,453:0:2041:51	0/1:26,22:22:48:54,0,189:886:1031:26	0/0:30,0:0:30:0,90,348:0:1158:30	0/0:41,0:0:41:0,123,484:0:1592:41	0/1:22,16:16:38:49,0,120:634:872:22	0/0:33,0:0:33:0,99,442:0:1337:33	1/1:0,202:202:202:2102,608,0:8107:0:0	0/0:140,0:0:140:0,421,1331:0:5534:140	0/1:36,66:66:102:338,0,156:2631:1449:36	0/1:28,23:23:51:87,0,176:898:1105:28	0/1:25,29:29:54:191,0,103:1162:971:25	0/0:69,0:0:69:0,208,689:0:2677:69	1/1:0,38:38:38:379,114,0:1507:0:0	1/1:0,8:8:8:84,24,0:328:0:0	0/1:12,11:11:23:190,0,61:425:456:12	0/0:107,0:0:107:0,322,1116:0:4238:107	0/0:61,0:0:61:0,184,597:0:2443:61	0/0:84,0:0:84:0,253,851:0:3376:84	0/0:82,0:0:82:0,247,876:0:3287:82	1/1:0,6:6:6:75,18,0:246:0:0	0/0:39,0:0:39:0,117,410:0:1537:39	0/1:12,15:15:27:53,0,25:574:465:12	0/1:14,18:18:32:64,0,112:730:530:14	0/0:27,0:0:27:0,81,408:0:1048:27	0/0:46,18:18:64:0,28,222:711:1886:46	0/1:92,82:82:174:244,0,449:3296:3643:92	0/0:31,0:0:31:0,93,311:0:1237:31	0/1:29,17:17:46:133,0,236:685:1147:29	0/0:126,0:0:126:0,379,1335:0:5005:126	0/1:19,17:17:36:54,0,225:675:748:19	0/0:131,0:0:131:0,394,1285:0:5201:131	0/0:9,6:6:15:0,0,57:237:356:9	0/0:153,0:0:153:0,461,1577:0:6014:153	0/0:18,0:0:18:0,54,218:0:721:18	0/0:136,0:0:136:0,409,1579:0:5446:136	0/1:30,19:19:49:86,0,240:754:1176:30	0/1:30,27:27:57:97,0,99:1061:1209:30	1/1:19,37:37:56:269,11,0:1458:748:19	0/0:6,0:0:6:0,18,62:0:242:6	0/0:104,0:0:104:0,313,1058:0:4092:104	0/0:60,0:0:60:0,181,608:0:2400:60	0/0:71,6:6:77:0,182,609:237:2855:71	0/0:27,0:0:27:0,81,255:0:1074:27	1/1:0,27:27:27:221,81,0:1099:0:0	1/1:6,18:18:24:99,19,0:721:219:6	0/1:15,4:4:19:15,0,67:160:583:15	0/0:19,10:10:29:0,4,164:392:743:19	0/0:37,14:14:51:0,33,345:565:1429:37	0/0:100,0:0:100:0,301,923:0:3982:100	0/0:82,0:0:82:0,247,889:0:3197:82	0/0:92,0:0:92:0,277,956:0:3650:92	0/0:64,0:0:64:0,193,610:0:2586:64	0/1:11,16:16:27:64,0,3:639:451:11	0/0:28,1:1:29:0,55,256:41:1087:28	0/1:22,35:35:57:126,0,57:1401:857:22	1/1:3,16:16:19:138,11,0:626:123:3	0/0:25,0:0:25:0,75,545:0:979:25
29378735	10597718	29378735_10597718	A	G	83479.6	.	AB=0.488243;ABP=11.4353;AC=55;AF=0.293734;AN=220;AO=6667;CIGAR=1X;DP=101286;DPB=44024;DPRA=0.980593;EPP=55.3839;EPPR=30.7325;GTI=162;LEN=1;MEANALT=1.00368;MQM=13.5269;MQMR=11.8107;NS=2112;NUMALT=1;ODDS=0.00298441;PAIRED=0.855257;PAIREDR=0.90759;PAO=0;PQA=0;PQR=0;PRO=0;PROBE=SNP|RAPIDGENOMICS_3404_33025||SNP|RAPIDGENOMICS_3404_33026;QA=261893;QR=1342606;RO=33914;RPL=2158;RPP=1803.24;RPPR=17371.5;RPR=4509;RUN=1;SAF=5181;SAP=4449.86;SAR=1486;SRF=25392;SRP=18225.4;SRR=8522;TYPE=snp;technology.illumina=1	GT:AD:AO:DP:PL:QA:QR:RO	0/0:36,0:0:36:0,108,374:0:1439:36	1/1:1,6:6:7:44,12,0:242:41:1	1/1:2,11:11:13:106,22,0:447:82:2	0/0:90,0:0:90:0,271,1088:0:3563:90	0/0:14,0:0:14:0,42,210:0:549:14	0/0:44,0:0:44:0,132,405:0:1755:44	0/0:10,0:0:10:0,30,155:0:370:10	0/1:2,4:4:6:15,0,1:160:82:2	0/0:24,10:10:34:0,1,135:410:980:24	0/0:25,0:0:25:0,75,260:0:977:25	0/0:14,4:4:18:0,6,70:160:562:14	0/0:50,0:0:50:0,151,549:0:2015:50	0/0:52,0:0:52:0,157,473:0:2123:52	0/0:18,0:0:18:0,54,135:0:722:18	0/0:41,0:0:41:0,123,480:0:1664:41	1/1:0,54:54:54:549,163,0:2140:0:0	0/1:3,3:3:6:7,0,28:106:119:3	0/0:57,0:0:57:0,172,538:0:2091:57	0/0:36,0:0:36:0,108,318:0:1419:36	1/1:0,24:24:24:209,72,0:958:0:0	0/1:29,18:18:47:40,0,131:729:1154:29	0/0:22,7:7:29:0,7,178:246:869:22	0/1:6,21:21:27:166,0,7:849:232:6	0/0:73,0:0:73:0,220,772:0:2817:73	0/0:16,0:0:16:0,48,180:0:644:16	0/1:11,11:11:22:137,0,102:419:400:11	0/0:32,0:0:32:0,96,354:0:1285:32	0/1:15,25:25:40:181,0,50:1005:592:15	0/0:64,0:0:64:0,193,789:0:2608:64	0/0:29,0:0:29:0,87,283:0:1155:29	0/0:17,0:0:17:0,51,223:0:663:17	1/1:0,23:23:23:234,69,0:939:0:0	0/1:17,27:27:44:212,0,56:1082:668:17	0/1:13,23:23:36:87,0,82:922:491:13	0/0:33,0:0:33:0,99,279:0:1295:33	0/0:4,0:0:4:0,12,55:0:155:4	0/1:17,23:23:40:99,0,68:923:689:17	0/0:29,0:0:29:0,87,262:0:1172:29	0/0:12,3:3:15:0,6,136:123:484:12	0/0:30,0:0:30:0,90,316:0:1168:30	1/1:4,30:30:34:255,54,0:1218:150:4	0/1:20,21:21:41:125,0,36:841:767:20	0/0:61,0:0:61:0,184,642:0:2444:61	0/1:7,3:3:10:1,0,50:105:269:7	0/0:30,0:0:30:0,90,269:0:1200:30	0/0:4,0:0:4:0,12,31:0:147:4	0/0:47,0:0:47:0,141,448:0:1901:47	0/0:41,0:0:41:0,123,490:0:1638:41	0/0:24,0:0:24:0,72,522:0:906:24	0/1:11,10:10:21:41,0,39:406:451:11	./.:.:.:.:.:.:.:.	0/0:35,0:0:35:0,105,359:0:1419:35	0/1:18,12:12:30:76,0,68:470:715:18	0/0:25,0:0:25:0,75,326:0:988:25	0/0:52,0:0:52:0,157,501:0:2077:52	0/0:32,0:0:32:0,96,288:0:1272:32	0/1:14,18:18:32:84,0,32:738:562:14	0/0:21,0:0:21:0,63,284:0:861:21	0/0:40,0:0:40:0,120,446:0:1565:40	0/0:4,1:1:5:0,6,27:41:164:4	0/0:33,0:0:33:0,99,338:0:1294:33	1/1:0,128:128:128:1496,385,0:5092:0:0	0/0:52,0:0:52:0,157,539:0:2060:52	0/0:27,8:8:35:0,16,181:324:1071:27	1/1:6,12:12:18:90,3,0:439:246:6	0/1:11,18:18:29:145,0,33:725:451:11	0/0:26,0:0:26:0,78,248:0:1058:26	1/1:0,28:28:28:307,84,0:1090:0:0	1/1:0,9:9:9:131,27,0:353:0:0	0/0:15,2:2:17:0,12,199:82:566:15	0/0:23,0:0:23:0,69,202:0:897:23	0/0:36,0:0:36:0,108,314:0:1429:36	0/0:63,0:0:63:0,190,651:0:2516:63	0/0:42,0:0:42:0,126,388:0:1689:42	./.:.:.:.:.:.:.:.	0/0:28,0:0:28:0,84,330:0:1140:28	0/1:16,5:5:21:1,0,84:196:597:16	1/1:0,2:2:2:17,6,0:82:0:0	0/0:13,0:0:13:0,39,146:0:506:13	0/1:15,32:32:47:159,0,6:1285:598:15	0/1:29,28:28:57:106,0,89:1123:1158:29	0/0:39,0:0:39:0,117,411:0:1582:39	0/1:10,7:7:17:26,0,54:279:410:10	0/0:87,0:0:87:0,262,876:0:3393:87	0/1:12,15:15:27:70,0,19:596:479:12	0/0:52,0:0:52:0,157,501:0:2036:52	0/1:3,3:3:6:10,0,5:123:123:3	0/0:86,0:0:86:0,259,904:0:3417:86	0/0:7,0:0:7:0,21,56:0:278:7	0/0:76,0:0:76:0,229,705:0:3026:76	0/1:8,7:7:15:65,0,34:274:277:8	1/1:8,14:14:22:66,7,0:562:328:8	0/1:10,18:18:28:72,0,5:734:367:10	0/0:5,0:0:5:0,15,42:0:205:5	0/0:28,0:0:28:0,84,257:0:1059:28	0/0:9,0:0:9:0,27,68:0:347:9	0/0:23,0:0:23:0,69,285:0:909:23	0/0:17,0:0:17:0,51,179:0:638:17	1/1:0,20:20:20:253,60,0:808:0:0	0/0:13,7:7:20:0,2,56:287:529:13	0/0:13,0:0:13:0,39,132:0:470:13	0/1:5,9:9:14:42,0,43:360:196:5	0/1:21,6:6:27:9,0,235:237:799:21	0/0:44,0:0:44:0,132,490:0:1783:44	0/0:30,0:0:30:0,90,266:0:1169:30	0/0:63,0:0:63:0,190,622:0:2529:63	0/0:42,0:0:42:0,126,426:0:1698:42	0/0:8,1:1:9:0,14,56:41:328:8	0/0:19,0:0:19:0,57,191:0:759:19	1/1:9,20:20:29:158,11,0:808:346:9	1/1:0,12:12:12:124,36,0:480:0:0	0/0:18,0:0:18:0,54,406:0:667:18
29378735	10597805	29378735_10597805	A	T	118291	.	AB=0.484363;ABP=26.9835;AC=65;AF=0.298886;AN=224;AO=9920;CIGAR=1X;DP=159811;DPB=77621;DPRA=1.00017;EPP=266.915;EPPR=2933.81;GTI=56;LEN=1;MEANALT=1.0061;MQM=13.3155;MQMR=11.6326;NS=2112;NUMALT=1;ODDS=0.00496299;PAIRED=0.856048;PAIREDR=0.887092;PAO=0;PQA=0;PQR=0;PRO=0;PROBE=SNP|RAPIDGENOMICS_3404_33025||SNP|RAPIDGENOMICS_3404_33026;QA=379917;QR=2338532;RO=59296;RPL=4717;RPP=54.7132;RPPR=184.796;RPR=5203;RUN=1;SAF=5194;SAP=50.9543;SAR=4726;SRF=31265;SRP=386.019;SRR=28031;TYPE=snp;technology.illumina=1	GT:AD:AO:DP:PL:QA:QR:RO	0/0:65,0:0:65:0,196,673:0:2568:65	0/1:3,2:2:5:4,0,9:82:119:3	1/1:5,10:10:15:86,6,0:397:186:5	0/0:100,0:0:100:0,301,1228:0:3933:100	0/0:22,0:0:22:0,66,300:0:828:22	0/0:85,0:0:85:0,256,783:0:3387:85	0/0:14,0:0:14:0,42,278:0:511:14	0/1:7,7:7:14:15,0,15:268:287:7	0/1:56,19:19:75:31,0,303:739:2258:56	0/0:48,0:0:48:0,144,498:0:1893:48	0/1:29,16:16:45:13,0,107:642:1163:29	0/0:67,0:0:67:0,202,670:0:2585:67	0/0:89,0:0:89:0,268,814:0:3560:89	0/0:18,0:0:18:0,54,161:0:708:18	0/0:75,0:0:75:0,226,785:0:2970:75	1/1:0,104:104:104:1016,313,0:4117:0:0	0/1:3,8:8:11:133,0,13:282:123:3	0/0:123,0:0:123:0,370,1307:0:4918:123	0/0:70,0:0:70:0,211,636:0:2822:70	1/1:0,41:41:41:349,123,0:1566:0:0	0/1:55,30:30:85:36,0,294:1180:2149:55	0/1:57,26:26:83:18,0,349:1014:2287:57	1/1:7,25:25:32:241,28,0:962:264:7	0/0:113,0:0:113:0,340,1224:0:4414:113	0/0:16,0:0:16:0,48,172:0:643:16	0/1:12,25:25:37:357,0,71:956:464:12	0/0:51,0:0:51:0,154,555:0:2035:51	0/1:44,42:42:86:154,0,306:1692:1693:44	0/0:100,0:0:100:0,301,1225:0:3956:100	0/0:42,0:0:42:0,126,477:0:1687:42	0/0:22,0:0:22:0,66,261:0:792:22	1/1:0,40:40:40:416,120,0:1536:0:0	0/1:48,45:45:93:182,0,300:1749:1934:48	0/1:16,26:26:42:119,0,83:1049:620:16	0/0:80,0:0:80:0,241,718:0:3116:80	0/0:6,0:0:6:0,18,48:0:227:6	0/1:28,37:37:65:185,0,76:1432:1093:28	0/0:72,0:0:72:0,217,782:0:2786:72	0/1:13,7:7:20:5,0,110:274:524:13	0/0:59,0:0:59:0,178,575:0:2349:59	1/1:12,44:44:56:289,48,0:1773:470:12	0/1:46,48:48:94:239,0,177:1811:1822:46	0/0:136,0:0:136:0,409,1444:0:5410:136	0/1:7,3:3:10:2,0,27:123:261:7	0/0:89,0:0:89:0,268,850:0:3536:89	0/0:8,0:0:8:0,24,59:0:328:8	0/0:86,0:0:86:0,259,857:0:3411:86	0/0:56,0:0:56:0,169,607:0:2193:56	0/0:23,0:0:23:0,69,519:0:897:23	0/1:33,15:15:48:31,0,225:585:1332:33	0/1:2,2:2:4:5,0,30:82:82:2	0/0:38,0:0:38:0,114,394:0:1515:38	0/1:27,30:30:57:134,0,89:1177:1042:27	0/0:40,0:0:40:0,120,509:0:1569:40	0/0:68,1:1:69:0,175,589:37:2741:68	0/0:80,0:0:80:0,241,772:0:3086:80	0/1:27,25:25:52:76,0,89:988:1093:27	0/0:49,0:0:49:0,148,603:0:1922:49	0/0:57,1:1:58:0,142,571:37:2201:57	1/1:9,21:21:30:152,19,0:853:369:9	0/0:92,0:0:92:0,277,902:0:3569:92	1/1:0,199:199:199:2136,599,0:7906:0:0	0/0:116,0:0:116:0,349,1200:0:4520:116	0/1:51,30:30:81:22,0,277:1196:2026:51	0/1:7,12:12:19:108,0,2:488:273:7	0/1:15,17:17:32:137,0,25:663:562:15	0/0:43,0:0:43:0,129,434:0:1682:43	1/1:0,61:61:61:641,184,0:2397:0:0	1/1:0,13:13:13:155,39,0:488:0:0	0/1:4,5:5:9:12,0,4:201:132:4	0/0:82,0:0:82:0,247,815:0:3268:82	0/0:47,0:0:47:0,141,438:0:1831:47	0/0:122,0:0:122:0,367,1153:0:4826:122	0/0:50,0:0:50:0,151,492:0:1989:50	1/1:0,2:2:2:21,6,0:68:0:0	0/0:48,0:0:48:0,144,502:0:1923:48	0/1:24,18:18:42:63,0,108:734:938:24	0/1:4,3:3:7:4,0,9:115:145:4	0/0:22,0:0:22:0,66,242:0:820:22	1/1:20,53:53:73:319,21,0:2098:775:20	0/1:52,72:72:124:555,0,198:2784:2053:52	0/0:37,0:0:37:0,111,333:0:1454:37	0/0:15,7:7:22:0,7,85:265:590:15	0/0:109,0:0:109:0,328,1150:0:4339:109	0/1:34,39:39:73:173,0,126:1582:1300:34	0/0:128,0:0:128:0,385,1266:0:5090:128	1/1:3,9:9:12:54,11,0:357:90:3	0/0:122,0:0:122:0,367,1358:0:4875:122	0/0:21,0:0:21:0,63,248:0:835:21	0/0:107,0:0:107:0,322,997:0:4251:107	0/0:15,7:7:22:0,2,107:249:611:15	0/1:14,11:11:25:23,0,47:437:538:14	0/1:15,21:21:36:72,0,40:834:603:15	0/0:24,0:0:24:0,72,194:0:950:24	0/0:50,0:0:50:0,151,484:0:1887:50	0/0:12,0:0:12:0,36,95:0:474:12	0/0:35,0:0:35:0,105,400:0:1356:35	0/0:15,0:0:15:0,45,150:0:588:15	1/1:0,13:13:13:155,39,0:478:0:0	0/1:13,10:10:23:83,0,41:397:515:13	0/0:18,7:7:25:0,0,117:261:703:18	1/1:6,28:28:34:270,58,0:1131:228:6	0/1:36,22:22:58:216,0,347:861:1397:36	0/0:109,0:0:109:0,328,1163:0:4363:109	0/0:85,0:0:85:0,256,732:0:3422:85	0/0:106,0:0:106:0,319,958:0:4208:106	0/0:56,0:0:56:0,169,582:0:2240:56	0/1:12,8:8:20:48,0,45:324:484:12	0/0:37,0:0:37:0,111,360:0:1479:37	0/1:26,26:26:52:132,0,187:978:1008:26	1/1:2,23:23:25:177,60,0:895:82:2	0/0:12,0:0:12:0,36,261:0:466:12
29378735	10726534	29378735_10726534	C	T	143403	.	AB=0.474744;ABP=76.5005;AC=56;AF=0.295666;AN=222;AO=11556;CIGAR=1X;DP=166329;DPB=67385;DPRA=0.952043;EPP=1865.17;EPPR=3645.51;GTI=97;LEN=1;MEANALT=1.00241;MQM=12.814;MQMR=11.2663;NS=2112;NUMALT=1;ODDS=0.00190394;PAIRED=0.854188;PAIREDR=0.88686;PAO=0;PQA=0;PQR=0;PRO=0;PROBE=Intergenic|RAPIDGENOMICS_3404_33027;QA=454707;QR=2104502;RO=52687;RPL=4863;RPP=632.298;RPPR=5976.55;RPR=6693;RUN=1;SAF=6881;SAP=917.456;SAR=4675;SRF=29537;SRP=1684.31;SRR=23150;TYPE=snp;technology.illumina=1	GT:AD:AO:DP:PL:QA:QR:RO	0/0:28,0:0:28:0,84,213:0:1125:28	0/1:9,28:28:37:216,0,75:1135:369:9	0/1:8,13:13:21:43,0,48:519:324:8	0/0:55,0:0:55:0,166,435:0:2213:55	0/0:22,0:0:22:0,66,267:0:877:22	0/0:61,0:0:61:0,184,534:0:2489:61	0/0:15,0:0:15:0,45,282:0:584:15	1/1:0,7:7:7:106,21,0:287:0:0	0/1:18,16:16:34:68,0,78:630:721:18	0/0:44,21:21:65:0,7,193:807:1800:44	0/1:7,10:10:17:35,0,27:375:278:7	0/0:34,0:0:34:0,102,395:0:1327:34	0/0:34,0:0:34:0,102,280:0:1381:34	0/0:42,0:0:42:0,126,457:0:1682:42	0/0:55,0:0:55:0,166,474:0:2168:55	1/1:0,91:91:91:973,274,0:3597:0:0	0/1:9,21:21:30:520,0,13:853:337:9	0/0:58,5:5:63:0,144,634:205:2292:58	0/0:70,0:0:70:0,211,614:0:2808:70	1/1:0,74:74:74:726,223,0:2917:0:0	0/1:47,34:34:81:79,0,166:1368:1910:47	0/1:34,22:22:56:115,0,194:844:1342:34	0/1:18,13:13:31:15,0,199:503:734:18	0/0:54,0:0:54:0,163,651:0:2206:54	0/0:14,0:0:14:0,42,130:0:566:14	0/1:31,27:27:58:546,0,469:1076:1234:31	0/0:44,0:0:44:0,132,433:0:1778:44	0/1:42,100:100:142:421,0,4:3968:1654:42	0/0:57,0:0:57:0,172,534:0:2293:57	0/0:44,0:0:44:0,132,460:0:1792:44	0/0:14,0:0:14:0,42,181:0:528:14	1/1:0,39:39:39:343,117,0:1560:0:0	0/1:18,25:25:43:69,0,19:971:705:18	0/0:16,2:2:18:0,39,112:82:652:16	0/0:28,0:0:28:0,84,347:0:1118:28	0/0:16,0:0:16:0,48,248:0:615:16	0/1:14,13:13:27:43,0,28:494:556:14	0/0:25,0:0:25:0,75,215:0:988:25	0/1:20,26:26:46:96,0,38:1027:792:20	0/0:66,0:0:66:0,199,630:0:2602:66	0/1:18,31:31:49:173,0,27:1214:725:18	0/1:57,24:24:81:51,0,253:964:2294:57	0/0:122,0:0:122:0,367,1245:0:4862:122	1/1:3,14:14:17:120,29,0:523:123:3	0/0:57,0:0:57:0,172,510:0:2265:57	0/0:18,0:0:18:0,54,148:0:716:18	0/0:60,0:0:60:0,181,646:0:2394:60	0/0:69,0:0:69:0,208,670:0:2804:69	0/0:29,0:0:29:0,87,680:0:1141:29	0/1:48,27:27:75:95,0,211:1041:1883:48	./.:.:.:.:.:.:.:.	0/0:60,0:0:60:0,181,628:0:2381:60	0/1:26,45:45:71:201,0,38:1784:1057:26	0/0:55,1:1:56:0,128,564:41:2181:55	0/0:58,0:0:58:0,175,579:0:2307:58	0/0:55,0:0:55:0,166,470:0:2203:55	0/1:11,7:7:18:4,0,79:264:424:11	0/0:30,0:0:30:0,90,288:0:1222:30	0/0:15,0:0:15:0,45,111:0:611:15	0/1:7,8:8:15:41,0,11:315:283:7	0/0:53,0:0:53:0,160,470:0:2130:53	1/1:0,134:134:134:1207,403,0:5238:0:0	0/0:94,0:0:94:0,283,930:0:3785:94	0/1:23,21:21:44:83,0,108:849:917:23	0/1:7,11:11:18:54,0,30:397:254:7	0/1:17,19:19:36:61,0,47:759:661:17	0/0:9,0:0:9:0,27,75:0:338:9	1/1:0,56:56:56:510,169,0:2204:0:0	1/1:0,4:4:4:40,12,0:147:0:0	0/1:8,10:10:18:264,0,155:406:296:8	0/0:80,0:0:80:0,241,821:0:3225:80	0/0:72,0:0:72:0,217,676:0:2788:72	0/0:55,0:0:55:0,166,517:0:2204:55	0/0:50,0:0:50:0,151,491:0:1986:50	1/1:0,5:5:5:80,15,0:205:0:0	0/0:30,0:0:30:0,90,262:0:1157:30	0/0:7,1:1:8:0,16,85:41:279:7	0/1:12,7:7:19:6,0,61:283:492:12	0/0:29,0:0:29:0,87,354:0:1110:29	0/1:33,39:39:72:169,0,102:1501:1295:33	0/1:35,25:25:60:48,0,148:987:1412:35	0/0:32,0:0:32:0,96,337:0:1251:32	0/1:14,33:33:47:138,0,3:1341:574:14	0/0:57,0:0:57:0,172,556:0:2310:57	0/1:17,42:42:59:227,0,56:1630:662:17	0/0:90,0:0:90:0,271,907:0:3574:90	0/0:10,0:0:10:0,30,79:0:374:10	0/0:114,0:0:114:0,343,1176:0:4587:114	0/0:25,0:0:25:0,75,368:0:987:25	0/0:86,0:0:86:0,259,891:0:3435:86	0/0:21,5:5:26:0,34,140:201:840:21	0/1:24,38:38:62:199,0,28:1521:958:24	0/0:29,12:12:41:0,25,128:456:1181:29	0/0:8,0:0:8:0,24,78:0:328:8	0/0:49,0:0:49:0,148,411:0:1958:49	0/0:47,0:0:47:0,141,408:0:1906:47	0/0:67,0:0:67:0,202,600:0:2655:67	0/0:24,0:0:24:0,72,220:0:980:24	1/1:0,24:24:24:280,72,0:940:0:0	0/1:10,6:6:16:25,0,73:242:410:10	0/1:14,9:9:23:111,0,70:365:556:14	0/1:30,9:9:39:10,0,199:357:1207:30	0/0:7,1:1:8:0,17,44:37:279:7	0/0:42,0:0:42:0,126,381:0:1651:42	0/0:36,0:0:36:0,108,352:0:1450:36	0/0:74,0:0:74:0,223,678:0:2965:74	0/0:51,0:0:51:0,154,525:0:2035:51	0/1:21,12:12:33:7,0,78:461:815:21	0/0:35,0:0:35:0,105,383:0:1373:35	0/1:25,22:22:47:73,0,132:862:1013:25	1/1:1,4:4:5:25,7,0:137:41:1	0/0:29,0:0:29:0,87,653:0:1111:29
29378735	10930442	29378735_10930442	G	A	151018	.	AB=0.428193;ABP=796.994;AC=59;AF=0.283633;AN=224;AO=12896;CIGAR=1X;DP=230812;DPB=103612;DPRA=0.878031;EPP=1198.01;EPPR=4490.63;GTI=88;LEN=1;MEANALT=1.00952;MQM=13.6362;MQMR=11.2227;NS=2112;NUMALT=1;ODDS=0.000754826;PAIRED=0.874845;PAIREDR=0.880008;PAO=0;PQA=0;PQR=0;PRO=0;PROBE=SNP|RAPIDGENOMICS_3404_37452||SNP|RAPIDGENOMICS_3404_37453||SNP|RAPIDGENOMICS_3404_37454;QA=507700;QR=3349889;RO=83572;RPL=6143;RPP=65.6658;RPPR=835.988;RPR=6753;RUN=1;SAF=6657;SAP=32.4309;SAR=6239;SRF=42956;SRP=145.284;SRR=40616;TYPE=snp;technology.illumina=1	GT:AD:AO:DP:PL:QA:QR:RO	0/0:17,2:2:19:0,42,146:82:675:17	1/1:8,19:19:27:106,23,0:771:324:8	0/1:24,8:8:32:50,0,145:292:953:24	0/0:164,0:0:164:0,494,1620:0:6554:164	0/0:41,0:0:41:0,123,572:0:1624:41	0/0:136,0:0:136:0,409,1287:0:5389:136	0/0:19,0:0:19:0,57,369:0:708:19	0/1:4,6:6:10:47,0,3:246:164:4	0/1:35,34:34:69:196,0,152:1350:1408:35	0/1:91,40:40:131:115,0,510:1608:3637:91	0/1:12,9:9:21:48,0,54:356:479:12	0/0:73,0:0:73:0,220,667:0:2949:73	0/0:71,0:0:71:0,214,730:0:2880:71	0/0:52,0:0:52:0,157,489:0:2115:52	0/0:81,0:0:81:0,244,790:0:3249:81	1/1:0,115:115:115:1427,346,0:4648:0:0	0/1:9,9:9:18:173,0,148:361:347:9	0/0:114,0:0:114:0,343,1373:0:4595:114	0/0:90,0:0:90:0,271,882:0:3596:90	1/1:0,51:51:51:593,154,0:2074:0:0	0/1:69,58:58:127:269,0,289:2362:2747:69	0/1:59,42:42:101:188,0,262:1670:2411:59	0/1:12,18:18:30:124,0,51:715:484:12	0/0:175,0:0:175:0,527,1644:0:7049:175	0/0:32,0:0:32:0,96,287:0:1303:32	0/1:35,24:24:59:388,0,268:950:1392:35	0/0:83,0:0:83:0,250,855:0:3320:83	0/1:46,71:71:117:396,0,151:2823:1826:46	0/0:159,0:0:159:0,479,1817:0:6391:159	0/0:58,0:0:58:0,175,614:0:2324:58	0/0:29,0:0:29:0,87,265:0:1141:29	1/1:0,25:25:25:269,75,0:970:0:0	0/1:142,74:74:216:144,0,637:2941:5708:142	0/1:30,13:13:43:32,0,190:514:1198:30	0/0:51,0:0:51:0,154,503:0:2024:51	0/0:52,0:0:52:0,157,522:0:2096:52	1/1:22,70:70:92:491,16,0:2800:885:22	0/0:104,0:0:104:0,313,995:0:4205:104	0/1:18,23:23:41:198,0,59:917:713:18	0/0:86,0:0:86:0,259,893:0:3449:86	0/1:28,39:39:67:278,0,40:1554:1130:28	0/1:43,31:31:74:121,0,191:1236:1742:43	0/0:189,0:0:189:0,569,1634:0:7598:189	1/1:4,22:22:26:205,46,0:898:164:4	0/0:93,0:0:93:0,280,1097:0:3710:93	0/0:18,0:0:18:0,54,216:0:722:18	0/0:118,0:0:118:0,355,1034:0:4733:118	0/0:91,0:0:91:0,274,807:0:3569:91	0/0:54,0:0:54:0,163,972:0:2110:54	0/1:47,47:47:94:183,0,167:1878:1879:47	1/1:0,4:4:4:44,12,0:164:0:0	0/0:102,0:0:102:0,307,979:0:4086:102	0/1:63,66:66:129:350,0,256:2648:2533:63	0/0:65,0:0:65:0,196,952:0:2565:65	0/0:86,0:0:86:0,259,715:0:3455:86	0/0:109,0:0:109:0,328,1026:0:4400:109	0/1:21,18:18:39:113,0,92:734:845:21	0/0:39,0:0:39:0,117,388:0:1553:39	0/0:27,0:0:27:0,81,261:0:1095:27	0/1:15,18:18:33:110,0,68:721:597:15	0/0:68,0:0:68:0,205,657:0:2765:68	1/1:0,156:156:156:1757,470,0:6272:0:0	0/0:163,0:0:163:0,491,1546:0:6546:163	0/0:81,29:29:110:0,31,510:1172:3256:81	0/0:39,8:8:47:0,69,338:324:1550:39	0/0:47,9:9:56:0,43,308:365:1896:47	0/0:54,0:0:54:0,163,462:0:2185:54	1/1:0,55:55:55:650,166,0:2199:0:0	1/1:0,5:5:5:42,15,0:205:0:0	0/1:7,14:14:21:235,0,78:548:273:7	0/0:71,0:0:71:0,214,636:0:2856:71	0/0:75,0:0:75:0,226,720:0:2996:75	0/0:128,0:0:128:0,385,1350:0:5122:128	0/0:97,0:0:97:0,292,1089:0:3860:97	1/1:0,18:18:18:177,54,0:730:0:0	0/0:47,0:0:47:0,141,462:0:1906:47	0/1:13,8:8:21:16,0,82:324:529:13	0/1:13,14:14:27:41,0,27:566:524:13	0/0:34,0:0:34:0,102,457:0:1374:34	0/1:47,35:35:82:90,0,275:1380:1869:47	0/1:66,56:56:122:255,0,197:2228:2666:66	0/0:73,0:0:73:0,220,716:0:2954:73	0/0:29,14:14:43:0,9,154:555:1137:29	0/0:66,0:0:66:0,199,670:0:2609:66	0/0:59,15:15:74:0,76,433:586:2361:59	0/0:118,0:0:119:0,355,1338:0:4742:118	0/0:8,0:0:8:0,24,112:0:328:8	0/0:152,0:0:152:0,458,1517:0:6092:152	0/0:44,0:0:44:0,132,719:0:1717:44	0/0:119,0:0:119:0,358,1212:0:4746:119	0/1:26,22:22:48:104,0,94:853:1054:26	0/0:63,14:14:77:0,50,429:561:2532:63	0/1:44,22:22:66:84,0,229:861:1765:44	0/0:16,0:0:16:0,48,180:0:644:16	0/0:109,0:0:109:0,328,1028:0:4372:109	0/0:68,0:0:68:0,205,620:0:2723:68	0/0:125,2:2:127:0,356,1172:82:5032:125	0/0:5,0:0:5:0,15,82:0:201:5	1/1:0,9:9:9:104,27,0:365:0:0	0/1:17,41:41:58:320,0,54:1648:689:17	1/1:7,14:14:21:107,5,0:547:287:7	0/1:43,20:20:63:8,0,221:804:1716:43	0/1:33,23:23:57:91,0,140:907:1303:33	0/0:103,0:0:103:0,310,1042:0:4158:103	0/0:92,0:0:92:0,277,886:0:3678:92	0/0:117,0:0:117:0,352,1177:0:4695:117	0/0:33,0:0:33:0,99,416:0:1322:33	1/1:8,25:25:33:243,1,0:1025:328:8	0/0:29,0:0:29:0,87,280:0:1176:29	0/1:28,22:22:50:76,0,93:894:1130:28	0/0:10,0:0:10:0,30,124:0:410:10	0/0:27,0:0:27:0,81,634:0:1053:27
29378735	11090633	29378735_11090633	G	A	122215	.	AB=0.467707;ABP=102.306;AC=57;AF=0.289164;AN=222;AO=9331;CIGAR=1X;DP=144974;DPB=57935;DPRA=0.915704;EPP=291.292;EPPR=813.778;GTI=130;LEN=1;MEANALT=1.00853;MQM=13.4557;MQMR=10.8067;NS=2112;NUMALT=1;ODDS=0.0069077;PAIRED=0.865716;PAIREDR=0.887626;PAO=0;PQA=0;PQR=0;PRO=0;PROBE=SNP|RAPIDGENOMICS_3404_37449||SNP|RAPIDGENOMICS_3404_37450;QA=368785;QR=1830892;RO=45927;RPL=4581;RPP=9.6569;RPPR=301.122;RPR=4750;RUN=1;SAF=4622;SAP=4.77173;SAR=4709;SRF=22571;SRP=32.146;SRR=23356;TYPE=snp;technology.illumina=1	GT:AD:AO:DP:PL:QA:QR:RO	0/0:48,0:0:48:0,144,489:0:1919:48	0/1:10,7:7:17:49,0,45:259:410:10	0/1:8,4:4:12:5,0,78:164:320:8	0/0:97,0:0:97:0,292,1069:0:3943:97	0/0:19,0:0:19:0,57,307:0:744:19	0/0:67,0:0:67:0,202,789:0:2679:67	0/0:14,0:0:14:0,42,318:0:533:14	0/1:4,3:3:7:12,0,32:123:160:4	0/1:29,19:19:48:79,0,150:775:1145:29	0/1:35,23:23:58:32,0,155:911:1419:35	./.:.:.:.:.:.:.:.	0/0:37,0:0:37:0,111,423:0:1454:37	0/0:55,0:0:55:0,166,515:0:2199:55	0/0:45,0:0:45:0,135,411:0:1799:45	0/0:59,0:0:59:0,178,577:0:2345:59	1/1:0,45:45:45:450,135,0:1799:0:0	0/1:24,13:13:37:301,0,440:533:934:24	0/0:54,0:0:54:0,163,536:0:2150:54	0/0:32,0:0:32:0,96,357:0:1304:32	1/1:0,41:41:41:454,123,0:1643:0:0	0/0:45,13:13:58:0,57,286:511:1793:45	0/1:33,11:11:44:94,0,159:428:1331:33	0/0:25,5:5:30:0,50,216:205:1007:25	0/0:129,0:0:129:0,388,1116:0:5159:129	0/0:32,0:0:33:0,96,325:0:1275:32	0/1:28,31:31:59:682,0,393:1207:1108:28	0/0:39,0:0:39:0,117,347:0:1564:39	0/1:26,45:45:71:291,0,28:1803:1013:26	0/0:56,0:0:56:0,169,436:0:2220:56	0/0:41,0:0:41:0,123,328:0:1614:41	0/0:22,0:0:22:0,66,227:0:874:22	1/1:0,21:21:21:229,63,0:821:0:0	0/1:78,47:47:125:202,0,373:1871:3166:78	0/1:3,2:2:5:2,0,6:73:119:3	0/0:33,0:0:33:0,99,249:0:1345:33	0/0:11,0:0:11:0,33,116:0:447:11	0/1:13,16:16:29:70,0,21:634:529:13	0/0:46,0:0:46:0,138,572:0:1831:46	0/1:25,11:11:36:14,0,115:421:992:25	0/0:68,0:0:68:0,205,593:0:2720:68	0/1:35,14:14:49:2,0,119:561:1418:35	0/1:15,20:20:35:120,0,29:789:596:15	0/0:67,0:0:67:0,202,590:0:2659:67	0/1:13,19:19:32:97,0,55:771:521:13	0/0:62,0:0:62:0,187,601:0:2454:62	0/0:7,0:0:7:0,21,144:0:278:7	0/0:50,0:0:50:0,151,465:0:2011:50	0/0:77,0:0:77:0,232,693:0:3111:77	0/0:35,0:0:35:0,105,708:0:1387:35	0/1:20,32:32:52:197,0,23:1270:812:20	1/1:1,4:4:5:85,7,0:164:41:1	0/0:48,0:0:48:0,144,468:0:1925:48	0/1:58,20:20:78:0,0,315:816:2334:58	0/0:42,0:0:42:0,126,491:0:1615:42	0/0:34,0:0:34:0,102,340:0:1386:34	0/0:100,0:0:100:0,301,905:0:4013:100	0/1:26,16:16:42:139,0,78:638:1043:26	0/0:46,0:0:46:0,138,394:0:1846:46	0/0:24,0:0:24:0,72,173:0:960:24	0/0:9,0:0:9:0,27,120:0:352:9	0/0:46,0:0:46:0,138,362:0:1852:46	1/1:0,157:157:157:1716,473,0:6297:0:0	0/0:61,0:0:61:0,184,549:0:2416:61	0/1:22,13:13:35:23,0,102:529:881:22	0/1:8,6:6:14:0,0,41:246:314:8	0/1:10,17:17:27:139,0,57:697:396:10	0/0:29,0:0:29:0,87,260:0:1177:29	1/1:0,25:25:25:224,75,0:1025:0:0	1/1:0,3:3:3:23,9,0:123:0:0	0/1:6,6:6:12:57,0,97:242:233:6	0/0:100,0:0:100:0,301,1078:0:3890:100	0/0:35,0:0:35:0,105,374:0:1390:35	0/0:83,0:0:83:0,250,773:0:3297:83	0/0:47,0:0:47:0,141,452:0:1864:47	1/1:0,13:13:13:179,39,0:533:0:0	0/0:33,0:0:33:0,99,265:0:1319:33	0/1:8,13:13:21:122,0,3:524:324:8	0/1:7,13:13:20:95,0,23:525:278:7	0/0:18,0:0:18:0,54,165:0:716:18	0/1:11,15:15:26:85,0,17:601:438:11	0/1:51,53:53:104:310,0,212:2139:1984:51	0/0:23,1:1:24:0,41,213:41:898:23	0/1:9,10:10:19:47,0,32:397:350:9	0/0:38,0:0:38:0,114,342:0:1504:38	0/1:32,18:18:50:66,0,95:715:1281:32	0/0:86,0:0:86:0,259,762:0:3414:86	0/0:13,0:0:13:0,39,108:0:529:13	0/0:59,0:0:59:0,178,686:0:2389:59	0/0:20,0:0:20:0,60,225:0:791:20	0/0:74,0:0:74:0,223,805:0:2921:74	1/1:8,20:20:28:166,22,0:816:328:8	0/1:21,14:14:35:95,0,55:552:844:21	0/1:18,15:15:33:34,0,37:592:734:18	0/0:5,0:0:5:0,15,40:0:193:5	0/0:45,0:0:45:0,135,388:0:1770:45	0/0:35,0:0:35:0,105,321:0:1397:35	0/0:70,0:0:70:0,211,579:0:2776:70	0/0:12,0:0:12:0,36,109:0:479:12	1/1:0,13:13:13:142,39,0:516:0:0	0/1:20,5:5:25:11,0,124:178:808:20	0/0:8,2:2:10:0,4,32:82:310:8	0/1:13,12:12:25:49,0,23:455:519:13	1/1:3,12:12:15:69,8,0:480:95:3	0/0:36,0:0:36:0,108,358:0:1418:36	0/0:17,0:0:17:0,51,136:0:685:17	0/0:64,0:0:64:0,193,655:0:2583:64	0/0:38,0:0:38:0,114,366:0:1498:38	0/0:11,7:7:18:0,2,51:260:438:11	0/0:19,0:0:19:0,57,224:0:752:19	0/1:27,16:16:43:16,0,94:630:1089:27	0/1:6,6:6:12:81,0,8:246:207:6	0/0:43,0:0:43:0,129,922:0:1677:43
29378735	11090941	29378735_11090941	A	G	121094	.	AB=0.483008;ABP=27.289;AC=54;AF=0.299071;AN=222;AO=8875;CIGAR=1X;DP=131461;DPB=55648;DPRA=0.976866;EPP=138.81;EPPR=1052.11;GTI=98;LEN=1;MEANALT=1.00481;MQM=13.1473;MQMR=11.4993;NS=2112;NUMALT=1;ODDS=0.00991165;PAIRED=0.852394;PAIREDR=0.87969;PAO=0;PQA=0;PQR=0;PRO=0;PROBE=SNP|RAPIDGENOMICS_3404_37449||SNP|RAPIDGENOMICS_3404_37450;QA=349761;QR=1728295;RO=42964;RPL=4024;RPP=170.349;RPPR=483.715;RPR=4851;RUN=1;SAF=5289;SAP=712.613;SAR=3586;SRF=23628;SRP=934.052;SRR=19336;TYPE=snp;technology.illumina=1	GT:AD:AO:DP:PL:QA:QR:RO	0/0:46,0:0:46:0,138,426:0:1856:46	0/0:7,0:0:7:0,21,50:0:263:7	0/1:4,3:3:7:4,0,12:119:164:4	0/0:78,0:0:78:0,235,786:0:3157:78	0/0:19,0:0:19:0,57,269:0:744:19	0/0:89,0:0:89:0,268,809:0:3588:89	0/0:4,0:0:4:0,12,87:0:160:4	0/1:1,1:1:2:6,0,26:41:37:1	0/1:18,19:19:37:61,0,77:775:729:18	0/0:38,16:16:54:0,13,239:643:1527:38	1/1:4,10:10:14:58,9,0:397:164:4	0/0:45,0:0:45:0,135,471:0:1801:45	0/0:46,0:0:46:0,138,532:0:1882:46	0/0:20,0:0:20:0,60,252:0:802:20	0/0:27,0:0:27:0,81,335:0:1094:27	1/1:0,57:57:57:595,172,0:2241:0:0	0/1:11,12:12:23:215,0,175:448:447:11	0/0:115,0:0:115:0,346,1200:0:4637:115	0/0:41,0:0:41:0,123,384:0:1664:41	1/1:0,36:36:36:461,108,0:1439:0:0	0/1:18,32:32:50:172,0,42:1271:734:18	0/1:33,42:42:75:214,0,98:1668:1323:33	0/0:13,5:5:18:0,15,108:196:524:13	0/0:33,0:0:33:0,99,278:0:1327:33	0/0:25,0:0:25:0,75,287:0:1012:25	0/1:21,21:21:42:222,0,292:798:803:21	0/0:42,0:0:42:0,126,421:0:1683:42	0/1:31,28:28:59:87,0,115:1129:1258:31	0/0:67,0:0:67:0,202,627:0:2708:67	0/0:32,0:0:32:0,96,283:0:1286:32	0/0:27,0:0:27:0,81,334:0:1103:27	1/1:0,34:34:34:321,102,0:1394:0:0	0/1:33,42:42:75:152,0,96:1662:1341:33	0/0:15,2:2:17:0,34,125:82:602:15	0/0:12,0:0:12:0,36,158:0:488:12	0/0:8,0:0:8:0,24,101:0:316:8	0/1:24,22:22:46:63,0,78:876:980:24	0/0:60,0:0:60:0,181,641:0:2434:60	0/1:34,21:21:55:33,0,267:857:1358:34	0/0:85,0:0:85:0,256,811:0:3427:85	1/1:10,28:28:38:136,26,0:1124:410:10	0/0:49,15:15:64:0,61,316:583:1987:49	0/0:35,0:0:35:0,105,348:0:1398:35	1/1:2,24:24:26:204,55,0:955:82:2	0/0:36,0:0:36:0,108,383:0:1467:36	0/0:3,0:0:3:0,9,22:0:123:3	0/0:63,0:0:63:0,190,562:0:2511:63	0/0:52,0:0:52:0,157,571:0:2068:52	0/0:35,0:0:35:0,105,642:0:1389:35	0/1:28,17:17:45:62,0,143:666:1127:28	0/1:8,6:6:14:14,0,20:246:324:8	0/0:56,0:0:56:0,169,540:0:2251:56	0/1:11,24:24:35:120,0,9:913:442:11	0/0:49,1:1:50:0,118,613:41:1984:49	0/0:50,0:0:50:0,151,510:0:2028:50	0/0:58,0:0:58:0,175,596:0:2328:58	1/1:10,28:28:38:189,18,0:1103:410:10	0/0:27,0:0:27:0,81,210:0:1103:27	0/0:41,0:0:41:0,123,410:0:1642:41	0/1:5,6:6:11:16,0,20:238:197:5	0/0:14,0:0:14:0,42,180:0:554:14	1/1:0,107:107:107:1136,322,0:4251:0:0	0/0:48,0:0:48:0,144,496:0:1920:48	0/1:12,13:13:25:78,0,56:524:492:12	0/0:20,8:8:28:0,26,128:324:804:20	0/1:12,10:10:22:60,0,59:410:483:12	0/0:22,0:0:22:0,66,203:0:880:22	1/1:0,23:23:23:288,69,0:934:0:0	1/1:0,3:3:3:31,9,0:123:0:0	0/1:4,2:2:6:29,0,42:82:155:4	0/0:59,0:0:59:0,178,810:0:2359:59	0/0:16,1:1:18:0,43,187:22:638:16	0/0:84,0:0:84:0,253,884:0:3362:84	0/0:47,0:0:47:0,141,431:0:1892:47	./.:.:.:.:.:.:.:.	0/0:26,0:0:26:0,78,266:0:1050:26	0/1:14,15:15:29:65,0,76:606:557:14	0/1:5,5:5:10:39,0,56:205:205:5	0/0:26,0:0:26:0,78,325:0:1036:26	0/1:17,23:23:40:123,0,23:895:684:17	0/1:22,26:26:48:116,0,56:1066:890:22	0/0:9,0:0:9:0,27,144:0:365:9	0/1:26,14:14:40:77,0,152:562:1039:26	0/0:38,0:0:38:0,114,480:0:1521:38	0/1:8,12:12:20:85,0,5:484:320:8	0/0:89,0:0:89:0,268,890:0:3569:89	0/0:8,0:0:8:0,24,106:0:328:8	0/0:68,0:0:68:0,205,658:0:2771:68	0/0:24,1:1:25:0,34,330:41:967:24	0/0:36,0:0:36:0,108,445:0:1450:36	0/1:10,21:21:31:87,0,13:807:401:10	0/0:18,8:8:26:0,12,81:328:715:18	0/1:24,10:10:34:30,0,199:406:957:24	0/0:17,0:0:17:0,51,167:0:680:17	0/0:32,0:0:32:0,96,326:0:1300:32	0/0:23,0:0:23:0,69,217:0:916:23	0/0:40,0:0:40:0,120,453:0:1585:40	0/0:27,0:0:27:0,81,279:0:1099:27	1/1:0,19:19:19:165,57,0:743:0:0	0/0:13,6:6:19:0,1,101:224:507:13	1/1:4,20:20:24:140,43,0:820:164:4	0/1:10,10:10:20:29,0,43:401:406:10	0/1:22,24:24:46:78,0,65:948:898:22	0/0:29,0:0:29:0,87,238:0:1180:29	0/0:44,0:0:44:0,132,399:0:1760:44	0/0:71,0:0:71:0,214,674:0:2847:71	0/0:34,0:0:34:0,102,345:0:1353:34	0/1:13,15:15:28:65,0,37:607:533:13	0/0:16,0:0:16:0,48,167:0:656:16	0/1:7,5:5:12:1,0,24:180:283:7	0/0:12,1:1:13:0,30,169:41:484:12	0/0:30,0:0:30:0,90,638:0:1188:30
29378736	39398	29378736_39398	A	C	99608.2	.	AB=0.494938;ABP=4.92301;AC=60;AF=0.254489;AN=224;AO=7920;CIGAR=1X;DP=132850;DPB=52487;DPRA=0.907003;EPP=678.826;EPPR=859.573;GTI=86;LEN=1;MEANALT=1.00279;MQM=13.2141;MQMR=11.3386;NS=2112;NUMALT=1;ODDS=0.0187412;PAIRED=0.874874;PAIREDR=0.898181;PAO=0;PQA=0;PQR=0;PRO=0;PROBE=SNP|RAPIDGENOMICS_3404_48065||SNP|RAPIDGENOMICS_3404_48066;QA=311889;QR=1507996;RO=37557;RPL=5261;RPP=1859.29;RPPR=15227.4;RPR=2659;RUN=1;SAF=2290;SAP=3061.61;SAR=5630;SRF=11520;SRP=12187.8;SRR=26037;TYPE=snp;technology.illumina=1	GT:AD:AO:DP:PL:QA:QR:RO	0/0:31,0:0:31:0,93,296:0:1258:31	0/1:6,11:11:17:39,0,20:451:246:6	0/0:3,0:0:3:0,9,24:0:123:3	0/1:44,37:37:81:182,0,283:1480:1780:44	0/0:19,1:1:20:0,28,213:32:761:19	0/1:40,33:33:73:152,0,163:1307:1563:40	0/0:16,0:0:16:0,48,372:0:642:16	0/0:3,0:0:3:0,9,25:0:123:3	0/1:13,25:25:38:159,0,62:980:510:13	0/1:30,13:13:43:19,0,141:476:1218:30	0/1:7,4:4:11:5,0,32:160:269:7	0/1:33,28:28:61:118,0,273:1144:1337:33	0/1:9,16:16:25:149,0,45:631:351:9	0/0:12,0:0:12:0,36,120:0:475:12	0/0:47,0:0:47:0,141,373:0:1910:47	0/1:62,55:55:117:265,0,217:2131:2512:62	0/1:12,16:16:28:249,0,114:643:479:12	0/0:52,0:0:52:0,157,514:0:2128:52	0/0:25,0:0:25:0,75,237:0:1021:25	0/0:19,0:0:19:0,57,209:0:771:19	0/0:45,0:0:45:0,135,443:0:1792:45	0/0:60,0:0:60:0,181,616:0:2433:60	0/0:26,0:0:26:0,78,291:0:1027:26	0/0:85,0:0:86:0,256,818:0:3434:85	0/0:26,0:0:26:0,78,298:0:1039:26	0/1:24,30:30:54:499,0,261:1190:944:24	0/0:30,0:0:30:0,90,282:0:1199:30	0/1:53,24:24:77:20,0,301:971:2142:53	0/1:17,23:23:40:88,0,67:917:689:17	0/0:23,0:0:23:0,69,248:0:930:23	0/1:9,11:11:20:32,0,31:416:357:9	0/0:38,0:0:38:0,114,353:0:1521:38	0/1:68,44:44:112:126,0,326:1756:2743:68	0/1:10,11:11:21:62,0,42:435:410:10	1/1:0,34:34:34:363,102,0:1365:0:0	1/1:2,20:20:22:183,26,0:820:82:2	0/1:13,10:10:23:13,0,54:410:533:13	0/0:47,0:0:47:0,141,451:0:1877:47	1/1:2,15:15:17:115,15,0:607:73:2	0/0:47,0:0:47:0,141,521:0:1883:47	0/0:25,0:0:25:0,75,276:0:1021:25	0/1:37,14:14:51:6,0,226:538:1473:37	0/0:98,0:0:98:0,295,1075:0:3944:98	0/0:19,0:0:19:0,57,163:0:758:19	0/0:19,0:0:19:0,57,223:0:775:19	0/0:28,0:0:28:0,84,284:0:1121:28	0/1:12,26:26:38:168,0,15:1006:488:12	0/1:31,39:39:70:211,0,74:1573:1231:31	0/0:55,1:1:56:0,128,1167:41:2170:55	0/0:50,0:0:50:0,151,550:0:2007:50	0/0:20,0:0:20:0,60,203:0:778:20	0/0:43,0:0:43:0,129,505:0:1719:43	0/0:38,0:0:38:0,114,419:0:1530:38	0/0:21,0:0:21:0,63,346:0:840:21	0/0:79,0:0:79:0,238,826:0:3200:79	0/0:47,0:0:47:0,141,526:0:1892:47	0/1:15,11:11:26:23,0,79:425:615:15	0/0:19,0:0:19:0,57,185:0:761:19	0/0:35,0:0:35:0,105,412:0:1422:35	0/0:20,0:0:20:0,60,176:0:784:20	0/1:42,16:16:58:66,0,278:644:1709:42	0/0:146,0:0:146:0,440,1557:0:5917:146	0/0:80,0:0:80:0,241,942:0:3206:80	1/1:0,27:27:27:319,81,0:1091:0:0	0/0:14,0:0:14:0,42,210:0:556:14	0/0:47,0:0:47:0,141,498:0:1907:47	0/1:30,17:17:47:7,0,203:697:1201:30	0/1:18,16:16:34:62,0,64:647:719:18	0/0:1,0:0:1:0,3,9:0:41:1	0/0:8,0:0:8:0,24,224:0:319:8	0/0:64,0:0:64:0,193,674:0:2602:64	0/0:55,0:0:55:0,166,508:0:2223:55	0/1:39,20:20:59:60,0,201:780:1587:39	0/0:44,0:0:44:0,132,366:0:1804:44	0/0:2,0:0:2:0,6,35:0:82:2	0/1:11,17:17:28:49,0,47:697:411:11	0/0:31,0:0:31:0,93,279:0:1245:31	0/0:6,0:0:6:0,18,44:0:246:6	0/1:9,13:13:22:117,0,71:516:365:9	0/0:19,0:0:19:0,57,197:0:763:19	0/1:58,36:36:94:130,0,233:1410:2349:58	1/1:0,30:30:30:325,90,0:1154:0:0	0/1:12,7:7:19:45,0,72:283:478:12	0/0:48,0:0:48:0,144,547:0:1920:48	1/1:0,30:30:30:416,90,0:1173:0:0	1/1:0,82:82:82:776,247,0:3234:0:0	0/1:2,4:4:6:33,0,21:160:74:2	0/1:43,27:27:70:37,0,267:1082:1738:43	0/1:3,12:12:15:152,0,2:488:114:3	1/1:0,43:43:43:478,129,0:1734:0:0	0/1:22,24:24:46:100,0,61:938:902:22	0/0:15,0:0:15:0,45,143:0:594:15	0/0:27,9:9:36:0,26,169:328:1103:27	0/1:3,8:8:11:34,0,15:324:119:3	0/0:33,0:0:33:0,99,368:0:1291:33	0/0:38,0:0:38:0,114,391:0:1516:38	0/0:54,0:0:54:0,163,567:0:2160:54	0/0:16,0:0:16:0,48,169:0:644:16	1/1:0,8:8:8:88,24,0:311:0:0	1/1:0,18:18:19:182,54,0:707:0:0	0/0:28,0:0:28:0,84,424:0:1144:28	0/0:44,0:0:44:0,132,387:0:1772:44	0/0:13,0:0:13:0,39,113:0:533:13	0/0:30,0:0:30:0,90,283:0:1188:30	1/1:0,30:30:30:356,90,0:1202:0:0	1/1:0,97:97:97:1244,292,0:3871:0:0	0/0:25,0:0:25:0,75,216:0:1009:25	0/0:15,0:0:15:0,45,215:0:587:15	0/1:16,17:17:33:70,0,47:681:656:16	0/1:9,15:15:24:120,0,55:590:360:9	0/0:8,0:0:8:0,24,181:0:315:8	0/0:23,0:0:23:0,69,589:0:899:23
29378736	39489	29378736_39489	A	G	62322.2	.	AB=0.490217;ABP=9.89292;AC=23;AF=0.106811;AN=224;AO=5423;CIGAR=1X;DP=214678;DPB=89938;DPRA=0.96685;EPP=357.574;EPPR=2425.03;GTI=43;LEN=1;MEANALT=1.00565;MQM=12.6463;MQMR=11.5835;NS=2112;NUMALT=1;ODDS=0.0134881;PAIRED=0.857643;PAIREDR=0.874473;PAO=0;PQA=0;PQR=0;PRO=0;PROBE=SNP|RAPIDGENOMICS_3404_48065||SNP|RAPIDGENOMICS_3404_48066;QA=213542;QR=3081959;RO=77027;RPL=2590;RPP=26.6546;RPPR=216.981;RPR=2833;RUN=1;SAF=2921;SAP=73.3083;SAR=2502;SRF=38872;SRP=17.503;SRR=38155;TYPE=snp;technology.illumina=1	GT:AD:AO:DP:PL:QA:QR:RO	0/0:54,0:0:54:0,163,607:0:2108:54	0/0:26,12:12:38:0,10,176:469:1058:26	0/0:7,0:0:7:0,21,58:0:287:7	0/0:129,0:0:129:0,388,1445:0:5167:129	0/0:26,0:0:26:0,78,414:0:996:26	0/0:121,0:0:121:0,364,1199:0:4828:121	0/0:12,0:0:12:0,36,200:0:473:12	0/0:9,0:0:9:0,27,95:0:365:9	0/1:24,24:24:48:141,0,173:959:963:24	0/0:72,0:0:72:0,217,762:0:2871:72	0/0:43,0:0:43:0,129,374:0:1711:43	0/0:58,0:0:58:0,175,563:0:2344:58	0/0:51,0:0:51:0,154,595:0:2087:51	0/0:35,0:0:35:0,105,324:0:1427:35	0/0:60,0:0:60:0,181,612:0:2425:60	0/0:154,0:0:154:0,464,1685:0:6259:154	0/0:44,0:0:44:0,132,817:0:1740:44	0/0:59,0:0:59:0,178,651:0:2384:59	0/0:60,0:0:60:0,181,557:0:2426:60	0/0:51,0:0:51:0,154,526:0:2048:51	0/0:97,0:0:97:0,292,1013:0:3876:97	0/0:72,0:0:72:0,217,751:0:2932:72	0/0:39,0:0:39:0,117,346:0:1529:39	0/0:124,0:0:124:0,373,1231:0:4985:124	0/0:23,0:0:23:0,69,208:0:926:23	0/0:71,0:0:72:0,214,1396:0:2813:71	0/0:67,0:0:67:0,202,671:0:2650:67	0/0:146,0:0:146:0,440,1600:0:5835:146	0/1:76,54:54:130:193,0,383:2175:3048:76	0/0:51,0:0:51:0,154,550:0:2065:51	0/1:27,18:18:45:19,0,171:729:1083:27	0/0:74,0:0:74:0,223,734:0:2971:74	0/0:113,0:0:113:0,340,1257:0:4539:113	0/1:14,9:9:23:49,0,103:359:570:14	0/0:32,15:15:47:0,10,247:606:1282:32	1/1:8,20:20:28:148,10,0:806:309:8	0/1:21,21:21:42:66,0,61:857:843:21	0/0:67,0:0:67:0,202,681:0:2676:67	0/1:7,20:20:27:155,0,42:780:283:7	0/0:68,0:0:68:0,205,693:0:2712:68	0/0:45,0:0:45:0,135,448:0:1828:45	0/1:63,39:39:102:100,0,366:1564:2527:63	0/0:98,0:0:98:0,295,1127:0:3950:98	0/0:37,0:0:37:0,111,396:0:1491:37	0/0:56,0:0:56:0,169,585:0:2280:56	0/0:43,1:1:44:0,124,443:41:1720:43	0/0:71,0:0:71:0,214,787:0:2891:71	0/0:107,0:0:107:0,322,1156:0:4285:107	0/0:62,0:0:62:0,187,1184:0:2439:62	0/0:93,0:0:93:0,280,925:0:3765:93	0/0:16,0:0:16:0,48,155:0:638:16	0/0:100,0:0:100:0,301,1005:0:4008:100	0/0:64,0:0:64:0,193,648:0:2582:64	0/0:46,1:1:48:0,113,629:37:1818:46	0/0:106,0:0:106:0,319,1105:0:4278:106	0/0:84,0:0:84:0,253,778:0:3396:84	0/1:24,29:29:53:110,0,85:1143:967:24	0/0:44,0:0:44:0,132,417:0:1796:44	0/0:46,0:0:46:0,138,537:0:1830:46	0/0:34,0:0:34:0,102,327:0:1381:34	0/0:63,0:0:63:0,190,684:0:2558:63	0/0:238,0:0:238:0,716,2494:0:9509:238	0/0:106,0:0:106:0,319,1161:0:4250:106	0/0:42,0:0:42:0,126,531:0:1679:42	0/0:31,0:0:31:0,93,402:0:1251:31	0/0:52,0:0:52:0,157,629:0:2075:52	0/1:40,31:31:71:79,0,226:1267:1611:40	0/0:56,0:0:56:0,169,567:0:2267:56	0/0:2,0:0:2:0,6,26:0:78:2	0/0:20,0:0:20:0,60,447:0:785:20	0/0:94,0:0:94:0,283,963:0:3816:94	0/0:70,0:0:70:0,211,594:0:2822:70	0/0:113,34:34:147:0,114,713:1386:4578:113	0/0:56,0:0:56:0,169,545:0:2253:56	0/0:5,0:0:5:0,15,58:0:196:5	0/1:18,24:24:42:76,0,36:963:725:18	0/0:53,0:0:53:0,160,486:0:2139:53	0/0:18,0:0:18:0,54,148:0:734:18	0/0:40,0:0:40:0,120,539:0:1596:40	0/0:48,0:0:48:0,144,410:0:1945:48	0/0:161,0:0:167:0,485,1565:0:6399:161	0/0:56,0:0:56:0,169,586:0:2226:56	0/1:11,15:15:26:108,0,35:583:415:11	0/0:48,0:0:48:0,144,522:0:1933:48	0/0:62,0:0:62:0,187,621:0:2414:62	1/1:1,79:79:80:780,231,0:3115:41:1	0/0:20,0:0:20:0,60,226:0:798:20	0/1:43,76:76:119:295,0,54:3069:1742:43	0/1:6,16:16:22:111,0,39:630:227:6	1/1:0,68:68:68:861,205,0:2710:0:0	0/0:46,0:0:46:0,138,487:0:1846:46	0/0:57,0:0:57:0,172,485:0:2299:57	0/0:70,0:0:70:0,211,798:0:2858:70	0/1:13,28:28:41:98,0,25:1135:533:13	0/0:57,0:0:57:0,172,633:0:2284:57	0/0:77,0:0:77:0,232,801:0:3041:77	0/0:102,0:0:102:0,307,1026:0:4081:102	0/0:26,0:0:26:0,78,329:0:1062:26	0/1:8,5:5:13:6,0,50:196:319:8	0/0:26,9:9:35:0,13,251:355:1021:26	0/0:47,0:0:47:0,141,648:0:1893:47	0/0:65,0:0:65:0,196,581:0:2610:65	0/0:12,0:0:12:0,36,123:0:492:12	0/0:77,0:0:77:0,232,692:0:3073:77	0/0:71,0:0:71:0,214,738:0:2817:71	0/1:82,41:41:123:10,0,454:1651:3275:82	0/0:55,0:0:55:0,166,517:0:2213:55	0/0:34,0:0:34:0,102,442:0:1363:34	0/0:57,0:0:57:0,172,570:0:2302:57	0/1:41,49:49:90:267,0,124:1952:1650:41	0/0:11,0:0:11:0,33,204:0:432:11	0/0:29,0:0:29:0,87,749:0:1113:29
29378736	82902	29378736_82902	G	C	71433.6	.	AB=0.429737;ABP=371.021;AC=46;AF=0.203406;AN=224;AO=7210;CIGAR=1X;DP=172434;DPB=71453;DPRA=0.774963;EPP=425.214;EPPR=1573.73;GTI=174;LEN=1;MEANALT=1.00975;MQM=12.8029;MQMR=11.1187;NS=2112;NUMALT=1;ODDS=0.0146079;PAIRED=0.859085;PAIREDR=0.883343;PAO=0;PQA=0;PQR=0;PRO=0;PROBE=SNP|RAPIDGENOMICS_3404_48064;QA=285300;QR=2280781;RO=57639;RPL=2874;RPP=646.755;RPPR=3541.15;RPR=4336;RUN=1;SAF=4287;SAP=563.345;SAR=2923;SRF=32023;SRP=1549.5;SRR=25616;TYPE=snp;technology.illumina=1	GT:AD:AO:DP:PL:QA:QR:RO	0/0:48,0:0:48:0,144,466:0:1920:48	0/1:8,4:4:12:10,0,72:155:324:8	0/0:17,0:0:17:0,51,210:0:693:17	0/1:60,44:44:104:118,0,250:1777:2420:60	0/0:25,0:0:25:0,75,377:0:987:25	0/0:44,20:20:64:0,12,191:808:1737:44	0/0:19,0:0:19:0,57,562:0:739:19	0/0:10,0:0:10:0,30,178:0:374:10	0/0:22,6:6:28:0,28,121:246:880:22	0/1:38,30:30:68:101,0,143:1209:1537:38	0/1:4,3:3:7:6,0,20:123:146:4	0/1:47,28:28:75:35,0,248:1139:1882:47	0/1:47,28:28:75:37,0,300:1144:1841:47	0/0:32,0:0:32:0,96,358:0:1255:32	0/0:58,0:0:58:0,175,535:0:2286:58	0/1:46,43:43:89:165,0,135:1726:1866:46	0/1:16,7:7:23:119,0,256:283:598:16	0/0:103,0:0:103:0,310,952:0:4092:103	0/0:84,0:0:84:0,253,797:0:3394:84	0/0:67,0:0:67:0,202,627:0:2687:67	0/0:107,0:0:107:0,322,1017:0:4225:107	0/0:46,0:0:46:0,138,444:0:1765:46	0/0:47,2:2:49:0,127,417:82:1880:47	0/0:113,0:0:113:0,340,1084:0:4485:113	0/0:18,0:0:18:0,54,223:0:693:18	0/1:22,23:23:45:261,0,286:899:885:22	0/0:107,0:0:107:0,322,1022:0:4240:107	0/1:50,40:40:90:156,0,272:1614:1946:50	0/1:53,36:36:89:73,0,225:1460:2076:53	0/0:41,0:0:41:0,123,416:0:1610:41	0/1:11,4:4:15:5,0,50:155:442:11	0/0:40,0:0:40:0,120,415:0:1590:40	0/1:50,69:69:119:366,0,82:2789:1966:50	0/0:15,2:2:17:0,8,100:82:561:15	1/1:0,19:19:19:235,57,0:753:0:0	0/0:10,0:0:10:0,30,211:0:397:10	0/0:63,9:9:72:0,129,413:340:2527:63	0/0:83,0:0:83:0,250,829:0:3299:83	0/0:30,7:7:37:0,39,277:278:1200:30	0/0:58,0:0:58:0,175,610:0:2325:58	0/0:102,0:0:102:0,307,937:0:4050:102	0/1:40,22:22:62:126,0,116:849:1596:40	0/0:85,0:0:85:0,256,783:0:3414:85	0/0:12,0:0:12:0,36,187:0:460:12	0/0:50,0:0:50:0,151,491:0:2022:50	0/0:33,0:0:33:0,99,306:0:1290:33	0/1:32,27:27:59:54,0,151:1085:1288:32	0/1:39,50:50:89:247,0,136:2011:1544:39	0/0:39,0:0:39:0,117,686:0:1489:39	0/0:69,0:0:69:0,208,623:0:2696:69	0/0:4,0:0:4:0,12,33:0:160:4	0/0:36,0:0:36:0,108,407:0:1428:36	0/0:50,0:0:50:0,151,404:0:2018:50	0/0:35,0:0:35:0,105,510:0:1367:35	0/0:81,0:0:81:0,244,822:0:3248:81	0/0:160,0:0:160:0,482,1437:0:6343:160	0/1:53,35:35:88:69,0,228:1390:2123:53	0/0:30,0:0:30:0,90,258:0:1217:30	0/0:26,0:0:26:0,78,260:0:980:26	0/0:44,0:0:44:0,132,492:0:1700:44	0/0:30,17:17:47:0,0,88:681:1212:30	0/0:198,0:0:198:0,596,2014:0:7893:198	0/0:110,0:0:110:0,331,994:0:4393:110	1/1:0,37:37:37:421,111,0:1489:0:0	0/0:32,0:0:32:0,96,271:0:1258:32	0/0:25,0:0:25:0,75,265:0:1000:25	0/0:28,8:8:36:0,37,150:316:1092:28	0/0:56,25:25:81:0,8,286:1004:2213:56	0/0:14,0:0:14:0,42,102:0:565:14	0/0:15,0:0:15:0,45,391:0:580:15	0/0:64,0:0:64:0,193,648:0:2539:64	0/0:69,0:0:69:0,208,603:0:2753:69	0/0:59,19:19:78:0,7,341:758:2359:59	0/0:84,0:0:84:0,253,816:0:3364:84	0/0:7,0:0:7:0,21,59:0:283:7	0/1:24,12:12:36:15,0,161:453:924:24	0/0:40,0:0:40:0,120,368:0:1554:40	0/0:48,0:0:48:0,144,475:0:1907:48	0/1:14,11:11:25:28,0,161:429:557:14	0/0:25,0:0:25:0,75,237:0:1002:25	0/1:79,60:60:139:239,0,403:2410:3121:79	1/1:0,40:40:40:349,120,0:1620:0:0	0/0:32,13:13:45:0,21,217:524:1250:32	0/0:59,0:0:59:0,178,618:0:2371:59	1/1:0,22:22:22:272,66,0:890:0:0	1/1:0,31:31:31:302,93,0:1251:0:0	0/1:10,9:9:19:61,0,52:365:396:10	0/1:73,40:40:113:110,0,299:1624:2924:73	0/0:16,2:2:18:0,35,167:68:598:16	1/1:0,17:17:17:240,51,0:665:0:0	0/1:29,25:25:54:67,0,82:1013:1132:29	0/0:42,0:0:42:0,126,399:0:1626:42	0/0:28,10:10:38:0,10,196:374:1060:28	0/0:7,0:0:7:0,21,53:0:287:7	0/0:86,0:0:86:0,259,811:0:3435:86	0/0:58,0:0:58:0,175,560:0:2292:58	0/0:73,0:0:73:0,220,762:0:2905:73	0/0:18,0:0:18:0,54,218:0:734:18	1/1:0,5:5:5:80,15,0:205:0:0	1/1:0,17:17:17:218,51,0:662:0:0	0/0:40,0:0:40:0,120,447:0:1597:40	0/0:14,0:0:14:0,42,146:0:552:14	0/0:43,0:0:43:0,129,437:0:1759:43	0/0:83,0:0:83:0,250,773:0:3340:83	1/1:0,50:50:50:842,151,0:1998:0:0	1/1:0,37:37:37:392,111,0:1468:0:0	0/0:67,0:0:67:0,202,576:0:2628:67	0/0:24,0:0:24:0,72,315:0:958:24	1/1:16,30:30:46:123,4,0:1203:639:16	0/1:21,30:30:51:137,0,26:1191:853:21	0/0:6,0:0:6:0,18,55:0:229:6	0/0:25,0:0:25:0,75,538:0:981:25
29378736	108152	29378736_108152	G	A	65203	.	AB=0.472087;ABP=55.8641;AC=33;AF=0.140867;AN=224;AO=5615;CIGAR=1X;DP=179653;DPB=75518;DPRA=0.943304;EPP=93.9782;EPPR=260.828;GTI=79;LEN=1;MEANALT=1.00835;MQM=13.4132;MQMR=11.3655;NS=2112;NUMALT=1;ODDS=0.0213095;PAIRED=0.831167;PAIREDR=0.883785;PAO=0;PQA=0;PQR=0;PRO=0;PROBE=SNP|RAPIDGENOMICS_3404_48062||SNP|RAPIDGENOMICS_3404_48063;QA=221387;QR=2614637;RO=65327;RPL=2594;RPP=73.5219;RPPR=563.139;RPR=3021;RUN=1;SAF=2449;SAP=201.822;SAR=3166;SRF=31740;SRP=116.406;SRR=33587;TYPE=snp;technology.illumina=1	GT:AD:AO:DP:PL:QA:QR:RO	0/0:47,0:0:47:0,141,521:0:1845:47	0/0:22,0:0:22:0,66,241:0:862:22	0/0:19,0:0:19:0,57,150:0:765:19	0/1:37,31:31:68:102,0,126:1267:1487:37	0/0:14,0:0:14:0,42,229:0:574:14	0/1:48,69:69:117:265,0,66:2799:1964:48	0/0:9,0:0:9:0,27,175:0:351:9	0/0:23,0:0:23:0,69,394:0:893:23	0/0:79,0:0:79:0,238,967:0:3191:79	0/1:42,86:86:128:373,0,80:3466:1692:42	0/1:7,8:8:15:44,0,39:328:283:7	0/1:35,19:19:54:3,0,154:766:1413:35	0/1:18,17:17:35:49,0,60:697:726:18	0/0:23,0:0:23:0,69,235:0:903:23	0/0:78,0:0:78:0,235,703:0:3147:78	0/1:90,52:52:142:147,0,389:2112:3638:90	0/1:8,11:11:19:196,0,117:442:310:8	0/0:110,0:0:110:0,331,968:0:4374:110	0/0:39,0:0:39:0,117,402:0:1578:39	0/0:73,0:0:73:0,220,751:0:2900:73	0/0:65,0:0:65:0,196,740:0:2623:65	0/0:84,2:2:86:0,244,831:82:3349:84	0/0:42,0:0:42:0,126,451:0:1679:42	0/0:110,0:0:110:0,331,1089:0:4386:110	0/0:29,0:0:29:0,87,282:0:1180:29	0/1:25,19:19:44:294,0,449:747:979:25	0/0:71,0:0:71:0,214,719:0:2835:71	1/1:25,50:50:75:317,5,0:2017:1012:25	0/0:82,0:0:82:0,247,791:0:3296:82	0/0:58,0:0:58:0,175,562:0:2293:58	0/0:48,0:0:48:0,144,588:0:1933:48	0/0:53,0:0:53:0,160,450:0:2109:53	0/1:111,55:55:166:78,0,695:2184:4424:111	0/0:16,0:0:16:0,48,196:0:652:16	0/1:31,14:14:45:109,0,166:561:1236:31	0/0:24,0:0:24:0,72,288:0:961:24	0/0:45,0:0:45:0,135,416:0:1723:45	0/0:21,0:0:21:0,63,217:0:830:21	0/0:48,0:0:48:0,144,469:0:1964:48	0/0:70,2:2:72:0,198,587:82:2785:70	0/0:90,0:0:90:0,271,812:0:3608:90	0/0:66,0:0:66:0,199,590:0:2646:66	0/0:90,0:0:90:0,271,809:0:3596:90	0/0:6,0:0:6:0,18,76:0:242:6	0/0:106,0:0:106:0,319,968:0:4279:106	0/0:47,0:0:47:0,141,411:0:1896:47	0/1:60,43:43:103:124,0,309:1732:2398:60	0/1:44,39:39:84:195,0,211:1574:1731:44	0/0:50,0:0:50:0,151,1156:0:1972:50	0/0:37,0:0:37:0,111,308:0:1487:37	0/0:2,0:0:2:0,6,23:0:82:2	0/0:50,0:0:50:0,151,533:0:1971:50	0/0:93,0:0:93:0,280,943:0:3680:93	0/0:62,1:1:63:0,149,792:41:2477:62	0/0:55,0:0:55:0,166,623:0:2185:55	0/0:89,0:0:89:0,268,859:0:3572:89	0/0:49,0:0:49:0,148,425:0:1975:49	0/0:45,0:0:45:0,135,416:0:1750:45	0/0:33,0:0:33:0,99,348:0:1311:33	0/0:38,0:0:38:0,114,380:0:1508:38	0/1:27,47:47:74:241,0,26:1866:1061:27	0/0:179,0:0:179:0,539,1744:0:7152:179	0/0:84,0:0:84:0,253,810:0:3295:84	1/1:0,55:55:55:562,166,0:2232:0:0	0/0:41,0:0:41:0,123,398:0:1616:41	0/0:38,0:0:38:0,114,358:0:1494:38	0/0:64,0:0:64:0,193,627:0:2602:64	0/1:27,8:8:35:1,0,152:315:1072:27	0/0:20,0:0:20:0,60,178:0:812:20	0/0:15,0:0:15:0,45,271:0:564:15	0/0:129,0:0:129:0,388,1283:0:5140:129	0/0:39,0:0:39:0,117,312:0:1551:39	0/0:75,0:0:75:0,226,777:0:3009:75	0/0:47,0:0:47:0,141,459:0:1868:47	0/0:15,0:0:15:0,45,139:0:598:15	0/0:24,0:0:24:0,72,251:0:976:24	0/0:23,0:0:23:0,69,267:0:934:23	0/0:35,0:0:35:0,105,348:0:1358:35	0/1:18,9:9:27:106,0,183:342:713:18	0/0:74,0:0:74:0,223,645:0:2972:74	0/1:46,33:33:79:72,0,183:1318:1847:46	1/1:0,60:60:60:570,181,0:2377:0:0	0/0:52,0:0:52:0,157,526:0:2073:52	0/0:48,0:0:48:0,144,451:0:1897:48	1/1:0,78:78:78:816,235,0:3137:0:0	0/0:45,0:0:45:0,135,600:0:1815:45	0/1:10,6:6:16:25,0,67:242:406:10	0/0:112,0:0:112:0,337,1053:0:4483:112	0/0:36,0:0:36:0,108,463:0:1413:36	0/0:100,1:1:101:0,291,905:41:4007:100	0/1:31,31:31:62:97,0,131:1226:1250:31	0/0:81,0:0:81:0,244,818:0:3242:81	0/1:18,23:23:41:139,0,120:939:721:18	0/0:21,0:0:21:0,63,186:0:848:21	0/0:79,0:0:79:0,238,815:0:3219:79	0/0:47,0:0:47:0,141,435:0:1915:47	0/0:37,0:0:37:0,111,374:0:1479:37	0/0:19,0:0:19:0,57,176:0:750:19	0/1:6,8:8:14:54,0,7:328:246:6	0/0:12,4:4:16:0,14,105:155:469:12	0/0:3,0:0:3:0,9,25:0:114:3	0/0:51,0:0:51:0,154,498:0:2071:51	0/0:26,0:0:26:0,78,258:0:1066:26	0/0:61,0:0:61:0,184,741:0:2466:61	1/1:0,39:39:39:408,117,0:1559:0:0	0/1:40,26:26:66:43,0,217:1026:1583:40	0/0:75,0:0:75:0,226,708:0:3012:75	0/0:36,0:0:36:0,108,383:0:1443:36	0/1:11,14:14:25:129,0,43:574:434:11	0/0:49,0:0:49:0,148,491:0:1958:49	0/0:7,0:0:7:0,21,56:0:283:7	0/0:27,0:0:27:0,81,676:0:1080:27
29378736	108229	29378736_108229	A	G	109900	.	AB=0.472774;ABP=62.6029;AC=56;AF=0.247059;AN=224;AO=8157;CIGAR=1X;DP=146166;DPB=57044;DPRA=0.893425;EPP=4.7569;EPPR=24.3622;GTI=92;LEN=1;MEANALT=1.00673;MQM=13.0364;MQMR=11.3134;NS=2112;NUMALT=1;ODDS=0.00533136;PAIRED=0.854971;PAIREDR=0.910958;PAO=0;PQA=0;PQR=0;PRO=0;PROBE=SNP|RAPIDGENOMICS_3404_48062||SNP|RAPIDGENOMICS_3404_48063;QA=322451;QR=1654029;RO=41396;RPL=3667;RPP=183.322;RPPR=3602.79;RPR=4490;RUN=1;SAF=4215;SAP=22.8506;SAR=3942;SRF=21361;SRP=95.2426;SRR=20035;TYPE=snp;technology.illumina=1	GT:AD:AO:DP:PL:QA:QR:RO	0/0:33,0:0:33:0,99,405:0:1320:33	0/0:16,5:5:21:0,8,108:205:642:16	0/0:10,0:0:10:0,30,73:0:410:10	0/1:27,22:22:49:65,0,83:888:1093:27	0/0:20,0:0:20:0,60,312:0:789:20	0/1:28,40:40:68:172,0,13:1596:1107:28	0/0:9,0:0:9:0,27,128:0:356:9	0/0:23,0:0:23:0,69,451:0:935:23	0/1:19,31:31:50:145,0,115:1243:775:19	0/1:37,60:60:97:270,0,91:2389:1427:37	0/1:13,14:14:27:112,0,54:547:533:13	1/1:15,33:33:48:199,9,0:1345:603:15	0/1:13,14:14:27:45,0,36:574:512:13	0/0:21,0:0:21:0,63,262:0:811:21	0/0:78,1:1:79:0,226,690:27:3119:78	0/1:35,43:43:78:182,0,114:1732:1399:35	0/1:8,6:6:14:74,0,94:246:302:8	0/0:94,0:0:94:0,283,887:0:3795:94	0/0:42,0:0:42:0,126,475:0:1700:42	0/0:74,1:1:75:0,216,737:23:2976:74	0/0:64,0:0:64:0,193,638:0:2553:64	0/0:54,0:0:54:0,163,566:0:2161:54	0/0:25,0:0:25:0,75,223:0:998:25	0/0:58,0:0:58:0,175,609:0:2284:58	0/0:32,0:0:32:0,96,305:0:1303:32	0/1:24,18:18:42:253,0,418:734:953:24	0/0:36,0:0:36:0,108,350:0:1468:36	0/1:36,35:35:71:157,0,92:1401:1445:36	0/1:21,36:36:57:148,0,20:1449:848:21	0/0:46,1:1:47:0,132,422:34:1842:46	0/1:22,10:10:32:17,0,129:401:893:22	0/0:44,0:0:44:0,132,384:0:1792:44	0/1:107,46:46:153:32,0,621:1874:4292:107	0/0:4,0:0:4:0,12,79:0:164:4	1/1:0,18:18:18:167,54,0:706:0:0	0/1:4,7:7:11:32,0,9:287:164:4	1/1:5,29:29:34:260,57,0:1147:192:5	0/0:11,0:0:11:0,33,96:0:447:11	0/1:23,14:14:37:41,0,138:555:918:23	0/0:79,0:0:79:0,238,668:0:3164:79	0/0:52,0:0:52:0,157,539:0:2048:52	0/0:26,9:9:35:0,18,174:365:1031:26	0/0:78,0:0:78:0,235,697:0:3134:78	0/0:10,0:0:10:0,30,134:0:406:10	0/0:94,0:0:94:0,283,915:0:3787:94	0/0:30,0:0:30:0,90,282:0:1222:30	0/0:66,21:21:87:0,35,413:835:2543:66	0/1:42,23:23:65:57,0,196:922:1664:42	0/0:43,0:0:43:0,129,844:0:1659:43	0/0:36,0:0:36:0,108,473:0:1437:36	0/0:1,0:0:1:0,3,15:0:41:1	0/0:40,0:0:40:0,120,455:0:1611:40	0/0:82,0:0:82:0,247,906:0:3322:82	0/0:30,0:0:30:0,90,410:0:1154:30	0/0:49,0:0:49:0,148,536:0:1993:49	0/0:72,0:0:72:0,217,692:0:2888:72	0/0:47,6:6:53:0,108,388:242:1862:47	0/0:27,0:0:27:0,81,279:0:1086:27	0/0:27,0:0:27:0,81,284:0:1078:27	0/0:30,0:0:30:0,90,347:0:1209:30	1/1:9,32:32:41:166,24,0:1277:357:9	0/0:110,7:7:117:0,158,856:283:4397:110	0/0:60,0:0:60:0,181,568:0:2388:60	1/1:0,43:43:43:379,129,0:1732:0:0	0/0:20,0:0:20:0,60,160:0:780:20	0/0:33,0:0:33:0,99,357:0:1341:33	0/1:18,19:19:37:88,0,35:744:725:18	0/0:21,7:7:28:0,4,127:283:849:21	0/0:11,0:0:11:0,33,103:0:451:11	0/0:14,0:0:14:0,42,303:0:553:14	0/0:68,0:0:68:0,205,650:0:2715:68	0/0:28,0:0:28:0,84,238:0:1131:28	0/1:28,19:19:47:42,0,133:757:1128:28	0/0:49,0:0:49:0,148,482:0:1976:49	0/0:3,0:0:3:0,9,23:0:110:3	0/1:12,16:16:28:48,0,35:618:492:12	0/0:24,0:0:24:0,72,270:0:980:24	0/0:19,0:0:19:0,57,222:0:753:19	0/1:12,11:11:23:166,0,57:433:470:12	0/0:56,0:0:56:0,169,501:0:2238:56	0/1:24,31:31:55:183,0,92:1236:946:24	1/1:0,19:19:19:187,57,0:752:0:0	0/1:19,24:24:43:104,0,29:964:779:19	0/0:42,0:0:42:0,126,446:0:1670:42	1/1:0,50:50:50:651,151,0:1956:0:0	1/1:0,32:32:32:319,96,0:1285:0:0	0/1:5,6:6:11:41,0,13:232:205:5	0/0:47,14:14:61:0,56,270:574:1868:47	0/1:21,13:13:34:89,0,225:506:849:21	1/1:0,73:73:73:622,220,0:2973:0:0	1/1:15,35:35:50:157,2,0:1402:589:15	0/0:61,0:0:61:0,184,647:0:2444:61	1/1:1,15:15:16:153,37,0:607:41:1	0/1:11,2:2:13:0,0,43:78:401:11	0/0:43,0:0:43:0,129,469:0:1732:43	0/0:52,0:0:52:0,157,502:0:2106:52	0/0:40,0:0:40:0,120,409:0:1590:40	0/0:19,0:0:19:0,57,183:0:749:19	1/1:0,5:5:5:41,15,0:205:0:0	1/1:1,8:8:9:70,17,0:315:37:1	0/0:10,0:0:10:0,30,72:0:397:10	0/0:41,0:0:41:0,123,389:0:1641:41	0/0:19,0:0:19:0,57,177:0:775:19	0/0:32,0:0:32:0,96,358:0:1273:32	1/1:0,25:25:25:239,75,0:922:0:0	1/1:0,38:38:38:352,114,0:1503:0:0	0/0:56,0:0:56:0,169,519:0:2210:56	0/0:21,0:0:21:0,63,239:0:820:21	0/1:6,5:5:11:45,0,25:201:246:6	0/0:20,11:11:31:0,9,132:423:790:20	0/0:6,0:0:6:0,18,48:0:242:6	0/0:30,0:0:30:0,90,710:0:1191:30
29378736	108297	29378736_108297	A	G	41520.6	.	AB=0.468995;ABP=43.4056;AC=24;AF=0.107497;AN=222;AO=3421;CIGAR=1X;DP=139828;DPB=51605;DPRA=0.905856;EPP=4.41246;EPPR=40.4155;GTI=84;LEN=1;MEANALT=1.00568;MQM=12.4972;MQMR=11.1531;NS=2112;NUMALT=1;ODDS=0.013082;PAIRED=0.877814;PAIREDR=0.913182;PAO=0;PQA=0;PQR=0;PRO=0;PROBE=SNP|RAPIDGENOMICS_3404_48062||SNP|RAPIDGENOMICS_3404_48063;QA=134637;QR=1787879;RO=44956;RPL=1866;RPP=64.4037;RPPR=2209;RPR=1555;RUN=1;SAF=1985;SAP=194.324;SAR=1436;SRF=24455;SRP=758.172;SRR=20501;TYPE=snp;technology.illumina=1	GT:AD:AO:DP:PL:QA:QR:RO	0/0:34,0:0:34:0,102,364:0:1364:34	0/1:10,5:5:15:10,0,59:205:406:10	0/0:6,0:0:6:0,18,44:0:234:6	0/0:54,0:0:54:0,163,484:0:2181:54	0/0:24,0:0:24:0,72,277:0:935:24	0/0:57,0:0:57:0,172,497:0:2285:57	0/0:7,0:0:7:0,21,107:0:264:7	0/0:16,0:0:16:0,48,344:0:619:16	0/1:14,25:25:39:147,0,8:957:570:14	0/0:62,0:0:62:0,187,603:0:2504:62	0/0:13,0:0:13:0,39,143:0:511:13	0/0:55,0:0:55:0,166,575:0:2211:55	0/0:19,0:0:19:0,57,174:0:726:19	0/0:27,0:0:27:0,81,339:0:1068:27	0/0:34,0:0:34:0,102,320:0:1386:34	0/0:94,0:0:95:0,283,936:0:3770:94	0/0:22,0:0:22:0,66,369:0:885:22	0/0:55,0:0:55:0,166,475:0:2193:55	0/0:47,0:0:47:0,141,500:0:1897:47	0/0:93,0:0:93:0,280,891:0:3770:93	0/0:59,0:0:59:0,178,469:0:2379:59	0/0:31,0:0:31:0,93,347:0:1263:31	0/0:7,0:0:7:0,21,54:0:287:7	0/0:68,0:0:68:0,205,625:0:2705:68	0/0:19,0:0:19:0,57,165:0:735:19	0/0:45,0:0:45:0,135,1023:0:1773:45	0/0:42,0:0:42:0,126,463:0:1628:42	0/0:53,0:0:53:0,160,493:0:2112:53	0/1:19,16:16:35:53,0,69:620:767:19	0/0:64,0:0:64:0,193,610:0:2578:64	0/1:18,10:10:28:13,0,69:406:730:18	0/0:30,0:0:30:0,90,250:0:1222:30	0/0:95,0:0:95:0,286,886:0:3790:95	1/1:1,10:10:11:65,25,0:387:41:1	0/0:5,2:2:7:0,4,46:82:201:5	1/1:0,16:16:16:184,48,0:640:0:0	1/1:1,16:16:17:183,42,0:625:41:1	0/0:16,0:0:16:0,48,125:0:617:16	0/1:17,11:11:28:37,0,59:447:666:17	0/0:73,0:0:73:0,220,624:0:2926:73	0/0:48,0:0:48:0,144,502:0:1921:48	0/0:36,7:7:43:0,44,255:275:1450:36	0/0:75,0:0:75:0,226,692:0:2942:75	0/0:12,0:0:12:0,36,118:0:475:12	0/0:70,0:0:70:0,211,686:0:2780:70	0/0:10,0:0:10:0,30,90:0:410:10	0/0:54,0:0:54:0,163,554:0:2132:54	0/0:59,0:0:59:0,178,578:0:2343:59	0/0:43,0:0:43:0,129,873:0:1705:43	0/0:42,0:0:42:0,126,532:0:1683:42	0/0:6,0:0:6:0,18,44:0:246:6	0/0:43,0:0:43:0,129,375:0:1736:43	0/0:67,0:0:67:0,202,667:0:2681:67	0/0:30,0:0:30:0,90,327:0:1177:30	0/0:51,0:0:51:0,154,472:0:2008:51	0/0:59,0:0:59:0,178,594:0:2312:59	0/0:27,5:5:32:0,56,209:201:1085:27	0/0:29,0:0:29:0,87,269:0:1172:29	0/0:21,0:0:21:0,63,223:0:816:21	0/0:20,0:0:20:0,60,237:0:802:20	0/0:25,0:0:25:0,75,229:0:1005:25	0/0:84,0:0:84:0,253,814:0:3347:84	0/0:64,0:0:64:0,193,668:0:2531:64	0/0:27,0:0:27:0,81,265:0:1062:27	0/0:15,0:0:15:0,45,193:0:598:15	0/0:29,0:0:29:0,87,319:0:1159:29	0/1:15,8:8:23:29,0,86:320:593:15	0/0:31,0:0:31:0,93,314:0:1228:31	0/0:3,0:0:3:0,9,45:0:123:3	0/0:14,0:0:14:0,42,302:0:574:14	0/0:58,0:0:58:0,175,505:0:2358:58	0/0:53,0:0:53:0,160,440:0:2121:53	0/1:27,18:18:45:55,0,120:738:1050:27	0/0:44,0:0:44:0,132,452:0:1721:44	0/0:2,0:0:2:0,6,16:0:69:2	1/1:3,23:23:26:166,52,0:925:123:3	0/0:22,1:1:23:0,39,172:41:898:22	0/0:18,0:0:18:0,54,277:0:711:18	0/0:24,0:0:24:0,72,282:0:958:24	0/0:75,0:0:75:0,226,671:0:3027:75	0/0:80,0:0:80:0,241,900:0:3175:80	0/0:25,0:0:25:0,75,228:0:962:25	0/1:14,9:9:23:10,0,49:311:555:14	0/0:54,0:0:54:0,163,528:0:2154:54	0/0:42,0:0:42:0,126,503:0:1687:42	1/1:0,29:29:29:298,87,0:1156:0:0	0/0:12,0:0:12:0,36,101:0:470:12	0/0:51,18:18:69:0,32,266:734:2071:51	0/1:18,13:13:31:39,0,240:520:703:18	1/1:0,41:41:41:329,123,0:1664:0:0	0/0:38,0:0:38:0,114,322:0:1504:38	0/0:29,0:0:29:0,87,256:0:1164:29	0/0:11,0:0:11:0,33,122:0:439:11	0/0:1,0:0:1:0,3,8:0:41:1	0/0:41,0:0:41:0,123,478:0:1664:41	0/0:46,0:0:46:0,138,444:0:1878:46	0/0:42,0:0:42:0,126,406:0:1701:42	0/0:22,0:0:22:0,66,207:0:871:22	0/0:7,2:2:9:0,10,58:82:278:7	1/1:2,6:6:8:31,8,0:228:82:2	0/0:6,0:0:6:0,18,41:0:233:6	0/0:44,0:0:44:0,132,413:0:1764:44	0/0:24,0:0:24:0,72,223:0:931:24	0/0:55,0:0:55:0,166,425:0:2224:55	0/0:46,0:0:46:0,138,422:0:1856:46	0/1:19,16:16:35:54,0,84:639:779:19	0/0:41,0:0:41:0,123,403:0:1648:41	0/0:18,0:0:18:0,54,208:0:721:18	0/0:15,0:0:15:0,45,203:0:592:15	0/0:18,4:4:23:0,32,126:164:720:18	./.:.:.:.:.:.:.:.	0/0:29,0:0:29:0,87,629:0:1172:29
29378736	108389	29378736_108389	G	C	107061	.	AB=0.477747;ABP=48.5287;AC=57;AF=0.244582;AN=224;AO=8948;CIGAR=1X;DP=152328;DPB=58704;DPRA=0.934998;EPP=20.1811;EPPR=190.621;GTI=88;LEN=1;MEANALT=1.00685;MQM=12.4439;MQMR=11.1018;NS=2112;NUMALT=1;ODDS=0.0205941;PAIRED=0.869692;PAIREDR=0.886226;PAO=0;PQA=0;PQR=0;PRO=0;PROBE=SNP|RAPIDGENOMICS_3404_48062||SNP|RAPIDGENOMICS_3404_48063;QA=354392;QR=1717708;RO=43024;RPL=4065;RPP=165.391;RPPR=1364.6;RPR=4883;RUN=1;SAF=5490;SAP=1005.03;SAR=3458;SRF=24777;SRP=2155.15;SRR=18247;TYPE=snp;technology.illumina=1	GT:AD:AO:DP:PL:QA:QR:RO	0/0:26,0:0:26:0,78,274:0:1053:26	0/1:10,5:5:15:9,0,114:205:398:10	0/0:6,0:0:6:0,18,49:0:237:6	0/1:21,10:10:31:8,0,112:406:853:21	0/0:17,0:0:17:0,51,193:0:675:17	0/1:43,32:32:75:76,0,122:1294:1720:43	0/0:8,0:0:8:0,24,182:0:324:8	0/1:6,1:1:7:7,0,74:41:246:6	1/1:9,25:25:34:175,27,0:1000:365:9	0/1:49,47:47:96:208,0,130:1870:1951:49	0/0:8,2:2:10:0,16,98:73:311:8	0/1:22,19:19:41:84,0,97:753:885:22	0/1:12,9:9:21:25,0,35:355:492:12	0/0:28,0:0:28:0,84,262:0:1126:28	0/0:33,0:0:33:0,99,394:0:1323:33	0/1:77,39:39:116:43,0,497:1587:3040:77	0/1:8,19:19:27:215,0,157:755:328:8	0/0:68,0:0:68:0,205,559:0:2744:68	0/0:43,0:0:43:0,129,455:0:1698:43	0/0:51,0:0:51:0,154,516:0:2057:51	0/0:64,0:0:64:0,193,559:0:2603:64	0/0:48,0:0:48:0,144,463:0:1899:48	0/0:30,0:0:30:0,90,232:0:1204:30	0/0:94,0:0:94:0,283,828:0:3749:94	0/0:9,0:0:9:0,27,74:0:327:9	0/1:21,23:23:44:315,0,379:909:844:21	0/0:69,0:0:69:0,208,681:0:2687:69	0/1:32,45:45:77:250,0,73:1771:1273:32	0/1:27,19:19:46:59,0,91:734:1062:27	0/0:43,0:0:43:0,129,509:0:1664:43	0/0:20,9:9:29:0,0,102:334:782:20	0/0:39,0:0:39:0,117,329:0:1578:39	1/1:35,56:56:91:244,1,0:2250:1403:35	0/0:14,7:7:21:0,5,96:279:570:14	1/1:0,21:21:21:240,63,0:813:0:0	1/1:0,12:12:12:149,36,0:479:0:0	1/1:5,22:22:27:124,34,0:868:197:5	0/0:32,0:0:32:0,96,339:0:1259:32	0/1:17,9:9:26:10,0,62:365:685:17	0/0:58,0:0:58:0,175,511:0:2274:58	0/0:76,0:0:76:0,229,858:0:3030:76	0/1:20,16:16:36:58,0,48:620:808:20	0/0:77,0:0:78:0,232,674:0:3052:77	0/0:8,0:0:8:0,24,62:0:316:8	0/0:84,0:0:84:0,253,710:0:3378:84	0/0:23,0:0:23:0,69,190:0:930:23	0/1:31,23:23:54:103,0,181:911:1250:31	0/0:47,16:16:63:0,39,285:569:1880:47	0/0:30,0:0:30:0,90,654:0:1195:30	0/0:61,0:0:61:0,184,517:0:2441:61	0/0:7,0:0:7:0,21,51:0:287:7	0/0:36,0:0:36:0,108,308:0:1456:36	0/0:59,0:0:59:0,178,549:0:2341:59	0/0:49,0:0:49:0,148,553:0:1953:49	0/0:37,0:0:37:0,111,286:0:1472:37	0/0:77,0:0:77:0,232,748:0:3085:77	0/0:18,8:8:26:0,17,107:320:712:18	0/0:20,0:0:20:0,60,160:0:782:20	0/0:31,0:0:31:0,93,357:0:1259:31	0/0:26,0:0:26:0,78,245:0:1014:26	0/1:12,33:33:45:132,0,21:1341:484:12	0/0:131,0:0:131:0,394,1182:0:5212:131	0/0:85,0:0:85:0,256,874:0:3373:85	1/1:0,41:41:41:369,123,0:1647:0:0	0/0:30,0:0:30:0,90,297:0:1209:30	0/0:22,0:0:22:0,66,236:0:866:22	0/1:16,8:8:24:26,0,69:328:635:16	0/1:24,13:13:37:17,0,131:533:959:24	0/0:1,0:0:1:0,3,8:0:37:1	0/0:19,0:0:19:0,57,382:0:744:19	0/0:68,0:0:68:0,205,627:0:2738:68	0/0:63,0:0:63:0,190,637:0:2532:63	0/1:17,31:31:48:219,0,8:1267:693:17	0/0:54,0:0:54:0,163,561:0:2130:54	0/0:1,0:0:1:0,3,9:0:41:1	0/1:10,15:15:25:78,0,17:606:396:10	0/0:46,0:0:46:0,138,398:0:1842:46	0/0:27,0:0:27:0,81,318:0:1082:27	0/1:14,17:17:31:132,0,69:685:547:14	0/0:100,0:0:100:0,301,870:0:3947:100	0/0:105,40:40:145:0,65,643:1547:4166:105	1/1:0,30:30:30:249,90,0:1214:0:0	0/1:11,8:8:19:16,0,60:309:438:11	0/0:73,0:0:73:0,220,659:0:2954:73	1/1:0,22:22:22:190,66,0:872:0:0	1/1:0,49:49:49:518,148,0:1954:0:0	0/1:8,7:7:15:32,0,21:287:324:8	0/1:42,34:34:76:101,0,176:1375:1672:42	0/0:22,8:8:30:0,33,208:315:847:22	1/1:0,48:48:48:432,144,0:1906:0:0	0/1:19,17:17:36:83,0,82:680:767:19	0/0:26,0:0:26:0,78,257:0:1035:26	0/1:7,12:12:19:32,0,11:478:278:7	1/1:0,1:1:1:9,3,0:37:0:0	0/0:50,0:0:50:0,151,499:0:2015:50	0/0:36,0:0:36:0,108,333:0:1439:36	0/0:50,0:0:50:0,151,515:0:2003:50	0/0:13,0:0:13:0,39,105:0:496:13	1/1:0,10:10:10:109,30,0:406:0:0	1/1:0,9:9:9:73,27,0:361:0:0	0/0:25,0:0:25:0,75,235:0:1003:25	0/0:35,0:0:35:0,105,344:0:1386:35	0/0:26,0:0:26:0,78,254:0:1036:26	0/0:65,0:0:65:0,196,526:0:2597:65	1/1:0,81:81:81:746,244,0:3268:0:0	1/1:0,33:33:33:312,99,0:1307:0:0	0/0:50,0:0:50:0,151,456:0:2002:50	0/0:27,0:0:27:0,81,291:0:1077:27	0/1:9,21:21:30:185,0,26:845:369:9	0/0:19,9:9:28:0,12,106:369:756:19	0/0:4,0:0:4:0,12,33:0:164:4	0/0:23,0:0:23:0,69,456:0:901:23
29378736	178152	29378736_178152	C	T	165137	.	AB=0.497548;ABP=3.70245;AC=56;AF=0.263467;AN=224;AO=11863;CIGAR=1X;DP=177270;DPB=68380;DPRA=1.02441;EPP=39.5845;EPPR=81.5287;GTI=125;LEN=1;MEANALT=1.01894;MQM=15.0459;MQMR=11.3556;NS=2112;NUMALT=1;ODDS=0.00301734;PAIRED=0.749136;PAIREDR=0.907668;PAO=0;PQA=0;PQR=0;PRO=0;PROBE=SNP|RAPIDGENOMICS_3404_42655;QA=468501;QR=1868578;RO=47026;RPL=4535;RPP=1430.92;RPPR=20358.9;RPR=7328;RUN=1;SAF=10225;SAP=13500.2;SAR=1638;SRF=37158;SRP=34392.3;SRR=9868;TYPE=snp;technology.illumina=1	GT:AD:AO:DP:PL:QA:QR:RO	0/0:35,0:0:35:0,105,348:0:1377:35	1/1:3,7:7:10:49,0,0:287:115:3	0/0:12,0:0:12:0,36,115:0:488:12	0/1:36,25:25:61:47,0,167:963:1382:36	0/0:13,1:1:14:0,3,260:39:508:13	0/1:20,22:22:42:117,0,62:894:793:20	0/0:17,0:0:17:0,51,386:0:626:17	0/0:2,0:0:2:0,6,17:0:78:2	0/1:30,57:57:87:438,0,8:2285:1214:30	0/1:49,23:23:72:1,0,229:936:1966:49	0/1:6,7:7:13:18,0,28:283:237:6	0/1:21,21:21:42:105,0,99:845:840:21	0/1:18,53:53:71:303,0,14:2124:721:18	0/0:14,0:0:14:0,42,127:0:548:14	0/0:55,0:0:55:0,166,479:0:2167:55	0/0:49,21:21:70:0,19,262:851:1955:49	0/1:20,9:9:29:89,0,276:348:771:20	0/0:63,0:0:63:0,190,596:0:2532:63	0/0:27,0:0:27:0,81,280:0:1088:27	0/0:32,0:0:32:0,96,356:0:1260:32	0/0:69,0:0:69:0,208,762:0:2718:69	0/0:56,0:0:56:0,169,546:0:2208:56	0/0:47,0:0:47:0,141,438:0:1860:47	0/0:66,0:0:66:0,199,797:0:2654:66	0/0:28,0:0:28:0,84,251:0:1107:28	0/1:27,36:36:63:499,0,324:1438:1062:27	0/0:92,0:0:92:0,277,891:0:3676:92	0/1:47,36:36:83:64,0,243:1443:1854:47	0/1:65,44:44:109:235,0,301:1742:2615:65	0/0:36,0:0:36:0,108,394:0:1454:36	0/1:7,7:7:14:13,0,13:270:287:7	0/0:37,0:0:37:0,111,327:0:1498:37	0/1:61,40:40:101:149,0,219:1600:2371:61	0/1:5,5:5:10:22,0,9:177:201:5	1/1:0,45:45:45:743,135,0:1820:0:0	0/0:11,0:0:11:0,33,122:0:442:11	0/1:27,17:17:44:71,0,209:685:1079:27	0/0:46,0:0:46:0,138,449:0:1844:46	0/1:4,4:4:8:41,0,12:164:164:4	0/0:70,0:0:70:0,211,631:0:2747:70	0/0:94,0:0:94:0,283,898:0:3726:94	0/1:9,16:16:25:140,0,26:627:334:9	0/0:83,0:0:83:0,250,881:0:3356:83	0/0:7,0:0:7:0,21,80:0:287:7	0/0:78,0:0:78:0,235,694:0:3089:78	0/0:12,0:0:12:0,36,125:0:492:12	0/1:42,37:37:79:144,0,145:1494:1679:42	0/1:46,32:32:78:61,0,353:1250:1791:46	0/0:33,0:0:33:0,99,622:0:1295:33	0/0:60,0:0:60:0,181,562:0:2346:60	0/0:5,0:0:5:0,15,40:0:188:5	0/0:33,0:0:33:0,99,335:0:1306:33	0/0:47,0:0:47:0,141,460:0:1874:47	0/0:52,0:0:52:0,157,655:0:2024:52	0/0:68,0:0:68:0,205,695:0:2726:68	0/0:89,0:0:89:0,268,766:0:3560:89	0/1:19,29:29:48:184,0,25:1172:758:19	0/0:56,0:0:56:0,169,504:0:2243:56	0/0:17,0:0:17:0,51,137:0:689:17	0/0:20,0:0:20:0,60,200:0:804:20	0/1:17,14:14:31:57,0,90:567:693:17	0/0:116,0:0:116:0,349,1110:0:4612:116	0/0:42,0:0:42:0,126,401:0:1643:42	1/1:1,68:68:69:602,199,0:2703:41:1	0/0:29,0:0:29:0,87,261:0:1145:29	0/0:29,0:0:29:0,87,276:0:1165:29	0/1:19,7:7:26:31,0,130:271:775:19	0/1:18,18:18:36:85,0,53:726:712:18	0/0:7,0:0:7:0,21,61:0:287:7	0/0:13,0:0:13:0,39,298:0:525:13	0/0:57,0:0:57:0,172,535:0:2293:57	0/0:64,0:0:64:0,193,723:0:2536:64	0/1:34,51:51:85:421,0,53:2044:1351:34	0/0:74,0:0:74:0,223,756:0:2880:74	0/0:9,0:0:9:0,27,95:0:342:9	0/1:20,25:25:45:190,0,14:1021:789:20	0/0:29,0:0:29:0,87,292:0:1172:29	0/0:32,0:0:32:0,96,264:0:1296:32	0/1:12,12:12:24:125,0,45:471:470:12	0/0:58,0:0:58:0,175,589:0:2309:58	0/1:69,33:33:102:29,0,365:1326:2712:69	1/1:0,26:26:26:249,78,0:1009:0:0	0/1:20,30:30:50:240,0,15:1163:808:20	0/0:53,0:0:53:0,160,681:0:2087:53	1/1:0,30:30:30:260,90,0:1165:0:0	1/1:0,119:119:119:1525,358,0:4749:0:0	0/0:13,3:3:16:0,9,65:123:533:13	0/1:59,26:26:85:95,0,381:1039:2327:59	0/1:18,16:16:34:187,0,102:648:697:18	1/1:0,93:93:93:1192,280,0:3667:0:0	0/1:19,21:21:40:87,0,78:835:716:19	0/0:47,0:0:47:0,141,512:0:1827:47	0/1:10,6:6:16:4,0,42:220:406:10	0/0:5,1:1:6:0,12,54:41:205:5	0/0:62,0:0:62:0,187,544:0:2458:62	0/0:52,0:0:52:0,157,525:0:2045:52	0/0:47,0:0:47:0,141,451:0:1886:47	0/0:13,0:0:13:0,39,123:0:513:13	1/1:0,20:20:20:307,60,0:800:0:0	1/1:0,29:29:29:443,87,0:1122:0:0	0/0:8,0:0:8:0,24,59:0:324:8	0/0:32,0:0:32:0,96,317:0:1239:32	0/0:23,0:0:23:0,69,201:0:927:23	0/0:90,0:0:90:0,271,1018:0:3553:90	1/1:0,35:35:35:324,105,0:1405:0:0	1/1:0,67:67:67:711,202,0:2696:0:0	0/0:40,0:0:40:0,120,351:0:1615:40	0/0:34,0:0:34:0,102,355:0:1333:34	1/1:4,17:17:21:154,11,0:678:156:4	0/0:22,3:3:25:0,6,194:123:890:22	0/0:9,0:0:9:0,27,89:0:365:9	0/0:25,1:1:26:0,46,448:41:992:25
29378736	178153	29378736_178153	G	C	56253	.	AB=0.475887;ABP=44.1665;AC=30;AF=0.139938;AN=224;AO=5831;CIGAR=1X;DP=174963;DPB=67618;DPRA=0.943953;EPP=27.9914;EPPR=320.941;GTI=131;LEN=1;MEANALT=1.01114;MQM=12.9588;MQMR=12.2237;NS=2112;NUMALT=1;ODDS=0.00733453;PAIRED=0.860058;PAIREDR=0.869085;PAO=0;PQA=0;PQR=0;PRO=0;PROBE=SNP|RAPIDGENOMICS_3404_42655;QA=230537;QR=2323097;RO=58435;RPL=2195;RPP=776.295;RPPR=25653.8;RPR=3636;RUN=1;SAF=4977;SAP=6333.51;SAR=854;SRF=46741;SRP=45646.9;SRR=11694;TYPE=snp;technology.illumina=1	GT:AD:AO:DP:PL:QA:QR:RO	0/0:34,0:0:34:0,102,339:0:1322:34	0/0:10,0:0:10:0,30,108:0:398:10	0/0:12,0:0:12:0,36,115:0:488:12	0/1:35,25:25:60:50,0,166:963:1402:35	0/0:12,1:1:13:0,0,234:39:484:12	0/1:20,22:22:42:117,0,66:894:794:20	0/0:15,0:0:15:0,45,316:0:556:15	0/0:2,0:0:2:0,6,17:0:82:2	0/0:85,0:0:85:0,256,944:0:3394:85	0/1:48,23:23:71:4,0,208:936:1926:48	0/1:5,7:7:12:21,0,23:283:205:5	0/1:17,21:21:38:117,0,79:845:671:17	1/1:16,53:53:69:310,1,0:2124:634:16	0/0:13,0:0:13:0,39,123:0:533:13	0/0:52,0:0:52:0,157,455:0:2083:52	0/0:49,21:21:70:0,19,262:851:1969:49	0/1:21,9:9:30:86,0,273:348:789:21	0/0:62,0:0:62:0,187,587:0:2434:62	0/0:27,0:0:27:0,81,280:0:1079:27	0/0:31,0:0:31:0,93,335:0:1214:31	0/0:71,0:0:71:0,214,792:0:2765:71	0/0:55,0:0:55:0,166,543:0:2212:55	0/0:46,0:0:46:0,138,428:0:1811:46	0/0:65,0:0:65:0,196,785:0:2607:65	0/0:28,0:0:28:0,84,251:0:1118:28	0/1:27,36:36:63:499,0,334:1438:1072:27	0/0:91,0:0:91:0,274,876:0:3597:91	0/1:49,36:36:85:58,0,288:1443:1966:49	0/0:109,0:0:109:0,328,1182:0:4321:109	0/0:36,0:0:36:0,108,401:0:1432:36	0/0:15,0:0:15:0,45,132:0:579:15	0/0:37,0:0:37:0,111,327:0:1481:37	0/1:56,40:40:96:164,0,199:1600:2247:56	0/0:10,0:0:10:0,30,95:0:398:10	0/0:45,0:0:45:0,135,741:0:1815:45	0/0:11,0:0:11:0,33,122:0:451:11	0/0:44,0:0:44:0,132,537:0:1756:44	0/0:44,0:0:44:0,132,428:0:1787:44	0/0:8,0:0:8:0,24,99:0:328:8	0/0:64,0:0:64:0,193,583:0:2538:64	0/0:90,0:0:90:0,271,830:0:3619:90	0/0:26,0:0:26:0,78,322:0:1000:26	0/0:83,0:0:83:0,250,870:0:3323:83	0/0:7,0:0:7:0,21,80:0:287:7	0/0:78,0:0:78:0,235,695:0:3059:78	0/0:12,0:0:12:0,36,125:0:492:12	0/1:42,37:37:79:144,0,145:1494:1708:42	0/1:43,32:32:75:70,0,321:1250:1703:43	0/0:33,0:0:33:0,99,610:0:1280:33	0/0:60,0:0:60:0,181,562:0:2304:60	0/0:6,0:0:6:0,18,48:0:216:6	0/0:32,0:0:32:0,96,319:0:1242:32	0/0:44,0:0:44:0,132,434:0:1769:44	0/0:54,0:0:54:0,163,711:0:2069:54	0/0:66,0:0:66:0,199,704:0:2613:66	0/0:85,0:0:85:0,256,762:0:3401:85	0/0:47,0:0:47:0,141,489:0:1911:47	0/0:55,0:0:55:0,166,480:0:2184:55	0/0:17,0:0:17:0,51,137:0:685:17	0/0:20,0:0:20:0,60,200:0:790:20	0/1:17,14:14:31:57,0,90:567:693:17	0/0:111,0:0:111:0,334,1067:0:4364:111	0/0:42,0:0:42:0,126,398:0:1652:42	1/1:0,68:68:68:611,205,0:2703:0:0	0/0:27,0:0:27:0,81,245:0:1086:27	0/0:30,0:0:30:0,90,282:0:1171:30	0/0:25,1:1:26:0,51,263:29:988:25	0/1:17,18:18:35:88,0,47:726:672:17	0/0:7,0:0:7:0,21,61:0:287:7	0/0:13,0:0:13:0,39,298:0:529:13	0/0:56,0:0:56:0,169,526:0:2265:56	0/0:66,0:0:66:0,199,736:0:2606:66	0/0:81,2:2:83:0,233,932:82:3237:81	0/0:71,0:0:71:0,214,743:0:2806:71	0/0:8,0:0:8:0,24,84:0:328:8	0/0:46,0:0:46:0,138,479:0:1816:46	0/0:29,0:0:29:0,87,291:0:1136:29	0/0:31,0:0:31:0,93,256:0:1259:31	0/1:12,12:12:24:125,0,45:471:466:12	0/0:58,0:0:58:0,175,590:0:2325:58	0/1:70,33:33:103:26,0,382:1326:2803:70	1/1:0,26:26:26:249,78,0:1009:0:0	0/0:49,0:0:49:0,148,533:0:1955:49	0/0:53,0:0:53:0,160,676:0:2083:53	1/1:0,30:30:30:260,90,0:1165:0:0	0/0:121,0:0:121:0,364,1545:0:4799:121	0/0:13,3:3:16:0,9,65:123:525:13	0/0:87,0:0:87:0,262,1026:0:3464:87	0/0:34,0:0:34:0,102,487:0:1369:34	0/0:94,0:0:94:0,283,1201:0:3696:94	0/1:18,21:21:39:90,0,70:835:674:18	0/0:49,0:0:49:0,148,550:0:1893:49	0/0:10,5:5:16:0,4,48:196:401:10	0/0:6,0:0:6:0,18,65:0:246:6	0/0:60,0:0:60:0,181,523:0:2403:60	0/0:50,0:0:50:0,151,504:0:1972:50	0/0:47,0:0:47:0,141,451:0:1885:47	0/0:15,0:0:15:0,45,137:0:586:15	0/1:9,10:10:19:45,0,122:399:360:9	0/0:23,6:6:29:0,39,353:239:927:23	0/0:8,0:0:8:0,24,59:0:306:8	0/0:33,0:0:33:0,99,327:0:1322:33	0/0:23,0:0:23:0,69,201:0:925:23	0/0:90,0:0:90:0,271,1010:0:3516:90	1/1:1,34:34:35:301,93,0:1373:32:1	0/1:38,29:29:67:83,0,226:1173:1550:38	0/0:40,0:0:40:0,120,354:0:1586:40	0/0:34,0:0:34:0,102,354:0:1301:34	1/1:4,17:17:21:153,10,0:678:150:4	0/0:22,0:0:22:0,66,309:0:881:22	0/0:9,0:0:9:0,27,88:0:365:9	0/0:24,1:1:25:0,43,412:41:908:24
29378736	179837	29378736_179837	C	T	33648.8	.	AB=0.481203;ABP=13.2146;AC=23;AF=0.115242;AN=222;AO=2711;CIGAR=1X;DP=108139;DPB=40361;DPRA=0.950671;EPP=6.60593;EPPR=727.275;GTI=159;LEN=1;MEANALT=1.00294;MQM=11.8491;MQMR=11.1033;NS=2112;NUMALT=1;ODDS=0.00363247;PAIRED=0.891922;PAIREDR=0.927586;PAO=0;PQA=0;PQR=0;PRO=0;PROBE=SNP|RAPIDGENOMICS_3404_42653||SNP|RAPIDGENOMICS_3404_42654;QA=107695;QR=1378599;RO=34496;RPL=1667;RPP=313.896;RPPR=12943.9;RPR=1044;RUN=1;SAF=278;SAP=3722.81;SAR=2433;SRF=5483;SRP=34855.1;SRR=29013;TYPE=snp;technology.illumina=1	GT:AD:AO:DP:PL:QA:QR:RO	0/0:28,0:0:28:0,84,321:0:1117:28	0/1:11,6:6:17:4,0,48:246:430:11	0/0:4,0:0:4:0,12,33:0:160:4	0/0:40,0:0:40:0,120,351:0:1631:40	0/0:7,0:0:7:0,21,84:0:283:7	0/0:27,0:0:27:0,81,255:0:1068:27	0/0:6,0:0:6:0,18,133:0:223:6	0/0:11,0:0:11:0,33,80:0:451:11	0/1:11,15:15:26:44,0,30:585:420:11	0/0:36,0:0:36:0,108,364:0:1441:36	0/0:5,0:0:5:0,15,41:0:196:5	0/0:48,0:0:48:0,144,482:0:1934:48	0/0:31,0:0:31:0,93,272:0:1237:31	0/0:10,0:0:10:0,30,76:0:410:10	0/0:52,0:0:52:0,157,504:0:2065:52	0/0:62,0:0:62:0,187,661:0:2506:62	0/0:10,0:0:10:0,30,158:0:397:10	0/0:46,0:0:46:0,138,428:0:1870:46	0/0:30,0:0:30:0,90,322:0:1217:30	0/0:32,0:0:32:0,96,306:0:1271:32	0/0:37,0:0:37:0,111,374:0:1501:37	0/0:22,0:0:22:0,66,238:0:879:22	0/0:12,0:0:12:0,36,139:0:480:12	0/0:54,0:0:54:0,163,579:0:2214:54	0/0:5,0:0:5:0,15,47:0:205:5	0/0:60,0:0:60:0,181,1217:0:2367:60	0/0:57,0:0:57:0,172,587:0:2304:57	0/0:34,0:0:34:0,102,332:0:1378:34	0/1:35,23:23:58:114,0,294:896:1373:35	0/0:24,0:0:24:0,72,225:0:890:24	0/0:26,2:2:28:0,69,248:82:1037:26	0/0:23,0:0:23:0,69,211:0:927:23	0/0:74,0:0:74:0,223,785:0:2976:74	0/1:21,9:9:30:13,0,132:369:828:21	0/1:11,16:16:27:65,0,10:652:434:11	./.:.:.:.:.:.:.:.	0/1:13,11:11:24:42,0,58:447:521:13	0/0:22,0:0:22:0,66,242:0:898:22	0/1:22,17:17:39:45,0,73:689:886:22	0/0:30,0:0:30:0,90,241:0:1196:30	0/0:34,0:0:34:0,102,288:0:1289:34	0/0:16,4:4:20:0,10,147:164:625:16	0/0:75,0:0:75:0,226,706:0:2979:75	0/0:5,0:0:5:0,15,102:0:187:5	0/0:51,0:0:51:0,154,626:0:2079:51	0/0:5,0:0:5:0,15,62:0:191:5	0/0:25,0:0:25:0,75,228:0:1013:25	0/0:58,0:0:58:0,175,518:0:2316:58	0/0:20,0:0:20:0,60,299:0:788:20	0/0:32,0:0:32:0,96,278:0:1308:32	0/0:1,0:0:1:0,3,14:0:41:1	0/0:30,0:0:30:0,90,319:0:1186:30	0/0:43,0:0:43:0,129,480:0:1739:43	0/0:20,0:0:20:0,60,191:0:772:20	0/0:31,0:0:31:0,93,332:0:1197:31	0/0:43,0:0:43:0,129,438:0:1755:43	0/0:11,1:1:12:0,26,151:41:443:11	0/0:28,0:0:28:0,84,233:0:1108:28	0/0:28,0:0:28:0,84,266:0:1136:28	0/0:15,0:0:15:0,45,178:0:606:15	0/0:20,0:0:20:0,60,174:0:812:20	0/0:85,0:0:85:0,256,863:0:3394:85	0/0:22,0:0:22:0,66,193:0:898:22	0/0:37,0:0:37:0,111,343:0:1495:37	0/0:38,0:0:38:0,114,338:0:1519:38	0/0:26,0:0:26:0,78,297:0:1057:26	0/1:11,26:26:37:127,0,3:1050:433:11	0/0:18,0:0:18:0,54,145:0:699:18	0/0:40,0:0:40:0,120,410:0:1588:40	0/0:16,0:0:16:0,48,341:0:643:16	0/0:27,0:0:27:0,81,287:0:1085:27	0/0:28,0:0:28:0,84,273:0:1111:28	0/1:15,32:32:47:182,0,46:1242:593:15	0/0:37,0:0:37:0,111,356:0:1497:37	0/0:4,0:0:4:0,12,60:0:155:4	1/1:6,11:11:17:35,3,0:451:237:6	0/0:8,0:0:8:0,24,66:0:314:8	0/0:17,0:0:17:0,51,192:0:688:17	0/0:13,0:0:13:0,39,99:0:533:13	0/0:16,0:0:16:0,48,129:0:656:16	0/0:96,0:0:96:0,289,1012:0:3854:96	0/0:17,0:0:17:0,51,140:0:685:17	0/1:15,18:18:33:76,0,21:738:606:15	0/0:58,0:0:58:0,175,607:0:2362:58	0/0:23,0:0:23:0,69,220:0:934:23	1/1:0,28:28:28:291,84,0:1131:0:0	0/0:11,0:0:11:0,33,122:0:433:11	0/1:23,31:31:54:219,0,58:1239:939:23	0/1:12,17:17:29:217,0,141:667:484:12	1/1:0,82:82:82:821,247,0:3243:0:0	0/0:24,0:0:24:0,72,257:0:963:24	0/0:40,0:0:40:0,120,406:0:1615:40	0/0:26,0:0:26:0,78,282:0:1054:26	0/1:4,5:5:9:16,0,23:205:164:4	0/0:49,0:0:49:0,148,548:0:1993:49	0/0:25,0:0:25:0,75,236:0:1021:25	0/0:38,0:0:38:0,114,437:0:1520:38	0/0:3,0:0:3:0,9,31:0:110:3	0/1:9,10:10:19:27,0,47:406:369:9	1/1:0,5:5:5:40,15,0:205:0:0	0/0:6,0:0:6:0,18,49:0:246:6	0/0:12,0:0:12:0,36,145:0:492:12	0/0:16,0:0:16:0,48,118:0:656:16	0/0:15,0:0:15:0,45,135:0:570:15	0/0:20,0:0:20:0,60,195:0:781:20	0/1:31,53:53:84:288,0,4:2139:1245:31	0/0:18,0:0:18:0,54,149:0:711:18	0/0:18,0:0:18:0,54,225:0:738:18	0/0:2,0:0:2:0,6,15:0:82:2	0/0:21,6:6:27:0,38,206:228:829:21	0/0:2,0:0:2:0,6,17:0:82:2	0/0:25,0:0:25:0,75,406:0:1008:25
29378736	179946	29378736_179946	G	A	228381	.	AB=0.489503;ABP=16.596;AC=57;AF=0.254799;AN=224;AO=12201;CIGAR=1X;DP=219468;DPB=97333;DPRA=0.96051;EPP=731.378;EPPR=2984.13;GTI=31;LEN=1;MEANALT=1.0082;MQM=12.6714;MQMR=11.0512;NS=2112;NUMALT=1;ODDS=0.0131177;PAIRED=0.864929;PAIREDR=0.887154;PAO=0;PQA=0;PQR=0;PRO=0;PROBE=SNP|RAPIDGENOMICS_3404_42653||SNP|RAPIDGENOMICS_3404_42654;QA=484624;QR=2741699;RO=68536;RPL=6577;RPP=164.649;RPPR=1170.39;RPR=5624;RUN=1;SAF=5546;SAP=221.898;SAR=6655;SRF=32911;SRP=236.386;SRR=35625;TYPE=snp;technology.illumina=1	GT:AD:AO:DP:PL:QA:QR:RO	0/0:55,0:0:55:0,166,575:0:2183:55	0/1:20,23:23:43:108,0,71:930:812:20	0/0:12,0:0:12:0,36,91:0:478:12	0/1:39,22:22:61:62,0,217:898:1583:39	0/0:29,0:0:29:0,87,370:0:1134:29	0/1:33,38:38:71:129,0,158:1498:1328:33	0/0:22,1:1:23:0,49,359:20:872:22	0/0:14,0:0:14:0,42,220:0:561:14	0/1:38,23:23:61:121,0,178:930:1526:38	0/1:65,58:58:123:190,0,318:2333:2628:65	0/1:11,13:13:24:71,0,88:489:443:11	0/1:49,43:43:92:157,0,170:1720:1951:49	0/1:34,37:37:71:101,0,132:1491:1361:34	0/0:23,0:0:23:0,69,217:0:934:23	0/0:86,0:0:86:0,259,835:0:3445:86	0/1:85,43:43:128:21,0,466:1703:3429:85	0/1:15,14:14:29:306,0,80:556:615:15	0/0:156,0:0:156:0,470,1461:0:6212:156	0/0:50,0:0:50:0,151,459:0:2007:50	0/0:52,0:0:52:0,157,565:0:2078:52	0/0:77,0:0:77:0,232,738:0:3107:77	0/0:42,0:0:43:0,126,417:0:1700:42	0/0:18,0:0:18:0,54,164:0:713:18	0/0:152,0:0:152:0,458,1464:0:6047:152	0/0:14,0:0:14:0,42,172:0:570:14	0/1:27,27:27:54:396,0,292:1046:1054:27	0/0:102,0:0:102:0,307,1076:0:4049:102	0/1:44,41:41:85:120,0,172:1663:1748:44	0/1:94,74:74:168:305,0,402:2977:3769:94	0/0:60,0:0:60:0,181,512:0:2389:60	0/0:44,12:12:56:0,59,278:470:1766:44	0/0:68,0:0:68:0,205,596:0:2744:68	0/0:150,61:61:211:0,53,851:2484:6004:150	0/1:18,10:10:28:5,0,143:410:704:18	1/1:0,52:52:52:543,157,0:2106:0:0	0/1:1,5:5:6:118,0,16:191:41:1	0/1:17,27:27:44:130,0,43:1072:689:17	0/0:34,0:0:34:0,102,325:0:1390:34	0/1:23,42:42:65:216,0,21:1673:925:23	0/0:77,0:0:77:0,232,621:0:3093:77	0/0:89,0:0:89:0,268,763:0:3606:89	0/1:55,43:43:98:121,0,328:1726:2211:55	0/0:175,0:0:175:0,527,1660:0:6972:175	0/0:19,1:1:20:0,27,262:41:761:19	0/0:117,0:0:117:0,352,1268:0:4718:117	0/0:24,0:0:24:0,72,261:0:980:24	0/1:41,28:28:69:57,0,168:1136:1603:41	0/1:44,40:40:84:162,0,160:1610:1796:44	0/0:38,0:0:38:0,114,775:0:1511:38	0/0:77,0:0:77:0,232,705:0:3057:77	0/0:3,0:0:3:0,9,30:0:123:3	0/0:43,0:0:43:0,129,437:0:1726:43	0/0:106,0:0:106:0,319,1200:0:4226:106	0/0:61,0:0:61:0,184,802:0:2395:61	0/0:82,0:0:82:0,247,784:0:3267:82	0/0:96,0:0:96:0,289,889:0:3797:96	0/1:26,8:8:34:9,0,166:328:1036:26	0/0:59,0:0:59:0,178,604:0:2350:59	0/0:58,0:0:58:0,175,594:0:2327:58	0/0:46,0:0:46:0,138,468:0:1870:46	0/1:19,24:24:43:85,0,27:976:775:19	0/0:233,0:0:233:0,701,2359:0:9281:233	0/0:129,0:0:129:0,388,1145:0:5135:129	1/1:0,63:63:63:602,190,0:2567:0:0	0/0:43,0:0:43:0,129,402:0:1729:43	0/0:49,0:0:49:0,148,505:0:1970:49	1/1:13,39:39:52:252,47,0:1599:524:13	0/1:21,17:17:38:50,0,99:662:837:21	0/0:24,0:0:24:0,72,240:0:980:24	0/0:13,1:1:14:0,34,229:32:510:13	0/0:72,0:0:72:0,217,783:0:2901:72	0/0:70,0:0:70:0,211,708:0:2814:70	0/1:46,73:73:119:381,0,182:2928:1840:46	0/0:71,0:0:71:0,214,728:0:2797:71	0/0:7,0:0:7:0,21,81:0:269:7	0/1:17,22:22:39:94,0,27:894:661:17	0/0:27,0:0:27:0,81,276:0:1090:27	0/0:40,0:0:40:0,120,396:0:1623:40	0/1:16,15:15:31:88,0,58:579:631:16	0/0:65,0:0:65:0,196,620:0:2593:65	0/1:105,77:77:182:168,0,486:3077:4226:105	1/1:0,41:41:41:416,123,0:1624:0:0	0/1:14,10:10:24:17,0,45:402:570:14	0/0:105,0:0:105:0,316,950:0:4201:105	1/1:0,31:31:31:287,93,0:1250:0:0	1/1:0,153:153:153:1627,461,0:6153:0:0	0/1:5,7:7:12:40,0,14:274:201:5	0/1:59,52:52:111:183,0,239:2106:2376:59	0/1:8,11:11:19:203,0,70:438:312:8	1/1:0,177:177:177:1839,533,0:7065:0:0	0/1:29,34:34:63:161,0,158:1354:1181:29	0/0:56,0:0:56:0,169,536:0:2212:56	0/1:48,37:37:85:79,0,366:1491:1901:48	0/1:5,15:15:20:84,0,44:603:205:5	0/0:88,0:0:88:0,265,924:0:3541:88	0/0:34,0:0:34:0,102,301:0:1376:34	0/0:113,0:0:113:0,340,1110:0:4488:113	0/0:20,0:0:20:0,60,206:0:781:20	1/1:0,25:25:25:262,75,0:1004:0:0	1/1:0,24:24:24:182,72,0:941:0:0	0/0:12,1:1:13:0,31,85:37:466:12	0/0:16,0:0:16:0,48,202:0:638:16	0/0:55,2:2:57:0,152,489:82:2181:55	0/0:48,0:0:48:0,144,465:0:1938:48	1/1:0,50:50:50:437,151,0:2018:0:0	1/1:0,152:152:152:1412,458,0:6099:0:0	0/0:54,0:0:54:0,163,589:0:2163:54	0/0:35,0:0:35:0,105,378:0:1419:35	0/1:10,12:12:22:33,0,54:488:406:10	0/0:44,11:11:55:0,42,450:443:1796:44	0/0:12,0:0:12:0,36,188:0:474:12	0/0:44,0:0:44:0,132,720:0:1710:44
29378736	180003	29378736_180003	A	G	127625	.	AB=0.506362;ABP=5.71801;AC=24;AF=0.116718;AN=224;AO=5568;CIGAR=1X;DP=204659;DPB=89173;DPRA=1.04665;EPP=457.896;EPPR=2873.26;GTI=26;LEN=1;MEANALT=1.00557;MQM=13.6052;MQMR=11.0924;NS=2112;NUMALT=1;ODDS=0.00993161;PAIRED=0.802802;PAIREDR=0.890689;PAO=0;PQA=0;PQR=0;PRO=0;PROBE=SNP|RAPIDGENOMICS_3404_42653||SNP|RAPIDGENOMICS_3404_42654;QA=221033;QR=3016169;RO=74915;RPL=2452;RPP=174.956;RPPR=11747.4;RPR=3116;RUN=1;SAF=3466;SAP=728.588;SAR=2102;SRF=44449;SRP=5670.44;SRR=30466;TYPE=snp;technology.illumina=1	GT:AD:AO:DP:PL:QA:QR:RO	0/0:43,0:0:43:0,129,405:0:1742:43	0/1:15,24:24:39:145,0,33:976:611:15	0/0:11,0:0:11:0,33,84:0:451:11	0/0:74,0:0:74:0,223,852:0:2999:74	0/0:38,0:0:38:0,114,501:0:1545:38	0/0:76,0:0:76:0,229,787:0:3050:76	0/0:11,0:0:11:0,33,230:0:433:11	0/0:9,0:0:9:0,27,188:0:369:9	0/1:42,28:28:70:194,0,211:1134:1708:42	0/0:110,0:0:110:0,331,1085:0:4467:110	0/0:31,0:0:31:0,93,407:0:1254:31	0/0:63,0:0:63:0,190,608:0:2549:63	0/0:76,0:0:76:0,229,718:0:3075:76	0/0:23,0:0:23:0,69,241:0:894:23	0/0:82,0:0:82:0,247,831:0:3316:82	0/0:138,0:0:138:0,415,1314:0:5633:138	0/0:30,0:0:30:0,90,633:0:1205:30	0/0:130,0:0:130:0,391,1283:0:5287:130	0/0:58,0:0:58:0,175,526:0:2317:58	0/0:29,0:0:29:0,87,296:0:1146:29	0/0:73,0:0:73:0,220,670:0:2941:73	0/0:37,0:0:37:0,111,324:0:1490:37	0/0:10,0:0:10:0,30,79:0:402:10	0/0:151,0:0:151:0,455,1410:0:6140:151	0/0:17,1:1:18:0,51,214:38:675:17	0/0:55,0:0:55:0,166,980:0:2171:55	0/0:79,0:0:79:0,238,814:0:3171:79	0/0:71,0:0:71:0,214,662:0:2858:71	0/1:73,76:76:149:390,0,188:3038:2955:73	0/0:56,0:0:56:0,169,521:0:2261:56	0/0:37,8:8:45:0,60,256:320:1497:37	0/0:80,0:0:80:0,241,736:0:3172:80	0/0:196,0:0:196:0,590,1830:0:7980:196	0/0:21,11:11:32:0,13,101:447:839:21	0/1:37,15:15:52:19,0,244:609:1478:37	0/1:2,5:5:7:120,0,42:205:78:2	0/1:21,29:29:50:126,0,75:1180:812:21	0/0:34,0:0:34:0,102,304:0:1390:34	1/1:12,38:38:50:286,32,0:1514:492:12	0/0:85,0:0:85:0,256,677:0:3447:85	0/0:78,0:0:78:0,235,653:0:3189:78	0/1:40,59:59:99:398,0,146:2370:1618:40	0/0:151,0:0:151:0,455,1442:0:6097:151	0/0:26,0:0:26:0,78,410:0:1066:26	0/0:77,0:0:77:0,232,689:0:3137:77	0/0:30,0:0:30:0,90,323:0:1208:30	0/0:85,0:0:85:0,256,800:0:3436:85	0/0:70,0:0:70:0,211,671:0:2836:70	0/0:43,0:0:43:0,129,885:0:1702:43	0/0:79,0:0:79:0,238,719:0:3176:79	0/0:3,0:0:3:0,9,30:0:123:3	0/0:40,0:0:40:0,120,459:0:1619:40	0/0:104,0:0:104:0,313,1143:0:4236:104	0/0:58,0:0:58:0,175,731:0:2270:58	0/0:89,0:0:89:0,268,913:0:3565:89	0/0:96,0:0:96:0,289,854:0:3881:96	0/1:26,19:19:45:102,0,159:755:1062:26	0/0:59,0:0:59:0,178,627:0:2411:59	0/0:56,0:0:56:0,169,611:0:2263:56	0/0:38,0:0:38:0,114,346:0:1523:38	0/0:34,0:0:34:0,102,290:0:1382:34	0/0:219,0:0:219:0,659,2157:0:8839:219	0/0:123,0:0:123:0,370,1122:0:4943:123	0/0:64,0:0:64:0,193,601:0:2560:64	0/0:42,0:0:42:0,126,409:0:1690:42	0/0:46,0:0:46:0,138,490:0:1848:46	1/1:23,46:46:69:267,21,0:1862:935:23	0/0:25,0:0:25:0,75,247:0:1012:25	0/0:6,0:0:6:0,18,57:0:246:6	0/0:18,0:0:18:0,54,421:0:694:18	0/0:75,0:0:75:0,226,772:0:3017:75	0/0:61,0:0:61:0,184,636:0:2434:61	0/1:58,56:56:114:210,0,309:2276:2348:58	0/0:70,0:0:70:0,211,687:0:2849:70	0/0:7,0:0:7:0,21,87:0:283:7	0/1:11,15:15:26:93,0,19:584:451:11	0/0:29,0:0:29:0,87,351:0:1168:29	0/0:41,0:0:41:0,123,408:0:1656:41	0/0:33,0:0:33:0,99,338:0:1309:33	0/0:76,0:0:76:0,229,739:0:3087:76	0/0:163,0:0:163:0,491,1547:0:6535:163	0/0:49,0:0:49:0,148,497:0:1988:49	0/1:19,13:13:32:6,0,52:525:757:19	0/0:111,0:0:111:0,334,990:0:4480:111	0/0:20,0:0:20:0,60,183:0:807:20	1/1:7,152:152:159:1623,421,0:6142:283:7	0/0:5,0:0:5:0,15,55:0:205:5	0/0:73,34:34:107:0,23,383:1390:2968:73	0/1:7,10:10:17:41,0,16:410:283:7	1/1:2,142:142:144:1709,418,0:5740:82:2	0/0:53,0:0:53:0,160,531:0:2110:53	0/0:45,0:0:45:0,135,366:0:1795:45	0/0:64,0:0:64:0,193,779:0:2592:64	0/1:3,9:9:12:60,0,44:369:123:3	0/0:76,0:0:76:0,229,888:0:3048:76	0/0:35,0:0:35:0,105,300:0:1401:35	0/0:103,0:0:103:0,310,1057:0:4138:103	0/0:19,0:0:19:0,57,191:0:775:19	0/0:9,1:1:10:0,23,98:41:365:9	0/1:17,12:12:29:2,0,40:488:684:17	0/0:15,0:0:15:0,45,122:0:597:15	0/0:14,0:0:14:0,42,185:0:574:14	0/0:69,2:2:71:0,194,616:82:2786:69	0/0:54,0:0:54:0,163,506:0:2190:54	0/0:44,0:0:44:0,132,393:0:1788:44	0/1:71,54:54:125:218,0,231:2187:2890:71	0/0:55,0:0:55:0,166,667:0:2242:55	0/0:42,0:0:42:0,126,497:0:1663:42	0/0:20,0:0:20:0,60,244:0:820:20	0/1:36,18:18:54:78,0,286:706:1472:36	0/0:9,0:0:9:0,27,154:0:347:9	0/0:43,0:0:43:0,129,620:0:1732:43
29378736	180004	29378736_180004	T	A	1986.21	.	AB=0.215774;ABP=474.543;AC=0;AF=0.00835913;AN=224;AO=627;CIGAR=1X;DP=201911;DPB=88165;DPRA=1.10416;EPP=559.908;EPPR=3003.55;GTI=29;LEN=1;MEANALT=1.01266;MQM=18.6507;MQMR=11.1876;NS=2112;NUMALT=1;ODDS=10.2039;PAIRED=0.398724;PAIREDR=0.888974;PAO=0;PQA=0;PQR=0;PRO=0;PROBE=SNP|RAPIDGENOMICS_3404_42653||SNP|RAPIDGENOMICS_3404_42654;QA=24778;QR=3474753;RO=86646;RPL=511;RPP=543.368;RPPR=14433.6;RPR=116;RUN=1;SAF=414;SAP=142.93;SAR=213;SRF=51785;SRP=7181.15;SRR=34861;TYPE=snp;technology.illumina=1	GT:AD:AO:DP:PL:QA:QR:RO	0/0:43,0:0:43:0,129,405:0:1717:43	0/0:37,1:1:38:0,88,352:41:1489:37	0/0:11,0:0:11:0,33,84:0:451:11	0/0:74,0:0:74:0,223,856:0:3001:74	0/0:38,0:0:38:0,114,494:0:1507:38	0/0:72,0:0:74:0,217,727:0:2913:72	0/0:11,0:0:11:0,33,226:0:420:11	0/0:9,0:0:9:0,27,188:0:365:9	0/0:68,2:2:70:0,165,739:82:2758:68	0/0:109,0:0:109:0,328,1078:0:4434:109	0/0:32,0:0:32:0,96,420:0:1281:32	0/0:63,0:0:63:0,190,605:0:2514:63	0/0:75,0:0:75:0,226,705:0:3045:75	0/0:23,0:0:23:0,69,240:0:904:23	0/0:83,0:0:83:0,250,839:0:3316:83	0/0:136,0:0:136:0,409,1280:0:5470:136	0/0:29,0:0:29:0,87,593:0:1129:29	0/0:131,0:0:131:0,394,1313:0:5321:131	0/0:57,0:0:57:0,172,520:0:2284:57	0/0:26,0:0:26:0,78,267:0:1048:26	0/0:72,0:0:72:0,217,658:0:2891:72	0/0:37,0:0:37:0,111,324:0:1513:37	0/0:10,0:0:10:0,30,79:0:410:10	0/0:150,0:0:150:0,452,1397:0:6046:150	0/0:18,0:0:18:0,54,220:0:721:18	0/0:57,0:0:57:0,172,1010:0:2212:57	0/0:79,0:0:79:0,238,809:0:3148:79	0/0:70,0:0:70:0,211,638:0:2798:70	0/0:142,8:8:150:0,332,1249:326:5724:142	0/0:56,0:0:56:0,169,526:0:2241:56	0/0:47,0:0:47:0,141,427:0:1888:47	0/0:79,0:0:79:0,238,730:0:3133:79	0/0:195,0:0:195:0,587,1819:0:7923:195	0/0:32,0:0:32:0,96,267:0:1296:32	0/0:46,3:3:49:0,75,411:121:1859:46	0/0:7,0:0:7:0,21,201:0:287:7	0/0:46,0:0:46:0,138,457:0:1832:46	0/0:34,0:0:34:0,102,304:0:1390:34	0/0:46,2:2:48:0,135,477:82:1851:46	0/0:83,0:0:83:0,250,657:0:3354:83	0/0:78,0:0:78:0,235,656:0:3186:78	0/0:93,6:6:99:0,193,930:239:3710:93	0/0:147,0:0:147:0,443,1376:0:5907:147	0/0:26,0:0:26:0,78,409:0:1058:26	0/0:77,0:0:77:0,232,683:0:3126:77	0/0:29,0:0:29:0,87,300:0:1176:29	0/0:83,0:0:83:0,250,760:0:3347:83	0/0:70,0:0:70:0,211,668:0:2828:70	0/0:43,0:0:43:0,129,908:0:1726:43	0/0:78,0:0:78:0,235,708:0:3146:78	0/0:3,0:0:3:0,9,30:0:119:3	0/0:39,0:0:39:0,117,433:0:1537:39	0/0:98,0:0:103:0,295,996:0:3981:98	0/0:56,0:0:56:0,169,707:0:2189:56	0/0:85,0:0:85:0,256,858:0:3429:85	0/0:96,0:0:96:0,289,853:0:3856:96	0/0:35,10:10:45:0,25,311:390:1414:35	0/0:56,0:0:56:0,169,575:0:2258:56	0/0:56,0:0:56:0,169,608:0:2248:56	0/0:35,0:0:35:0,105,325:0:1427:35	0/0:34,0:0:34:0,102,290:0:1374:34	0/0:214,0:0:216:0,644,2153:0:8605:214	0/0:122,0:0:122:0,367,1118:0:4904:122	0/0:61,0:0:61:0,184,577:0:2476:61	0/0:40,0:0:40:0,120,391:0:1595:40	0/0:45,0:0:45:0,135,482:0:1811:45	0/0:69,0:0:69:0,208,639:0:2813:69	0/0:24,0:0:25:0,72,218:0:966:24	0/0:6,0:0:6:0,18,57:0:246:6	0/0:16,0:0:16:0,48,415:0:652:16	0/0:75,0:0:75:0,226,771:0:3027:75	0/0:62,0:0:62:0,187,638:0:2419:62	0/0:112,2:2:114:0,292,1105:82:4506:112	0/0:68,0:0:68:0,205,663:0:2760:68	0/0:7,0:0:7:0,21,87:0:287:7	0/0:24,1:1:25:0,49,208:41:971:24	0/0:28,0:0:28:0,84,341:0:1117:28	0/0:41,0:0:41:0,123,408:0:1645:41	0/0:30,0:0:30:0,90,305:0:1208:30	0/0:76,0:0:76:0,229,736:0:3069:76	0/0:160,0:0:162:0,482,1505:0:6401:160	0/0:48,0:0:48:0,144,488:0:1941:48	0/0:30,2:2:32:0,82,222:82:1190:30	0/0:111,0:0:111:0,334,990:0:4453:111	0/0:20,0:0:20:0,60,183:0:816:20	0/0:127,25:25:158:0,182,1111:1025:5099:127	0/0:5,0:0:5:0,15,55:0:205:5	0/0:106,0:0:106:0,319,972:0:4276:106	0/0:16,1:1:17:0,26,111:41:656:16	0/0:135,8:8:143:0,243,1380:321:5449:135	0/0:50,0:0:50:0,151,503:0:1979:50	0/0:43,0:0:45:0,129,349:0:1682:43	0/0:63,0:0:63:0,190,764:0:2526:63	0/0:9,3:3:12:0,11,125:123:365:9	0/0:77,0:0:77:0,232,902:0:3063:77	0/0:35,0:0:35:0,105,300:0:1397:35	0/0:104,0:0:105:0,313,1043:0:4117:104	0/0:19,0:0:19:0,57,191:0:752:19	0/0:11,0:0:11:0,33,119:0:447:11	0/0:29,0:0:29:0,87,216:0:1159:29	0/0:15,0:0:15:0,45,122:0:588:15	0/0:14,0:0:14:0,42,178:0:560:14	0/0:71,0:0:71:0,214,660:0:2883:71	0/0:55,0:0:55:0,166,536:0:2206:55	0/0:44,0:0:44:0,132,393:0:1765:44	0/0:119,6:6:125:0,246,942:227:4829:119	0/0:55,0:0:55:0,166,670:0:2196:55	0/0:42,0:0:42:0,126,488:0:1605:42	0/0:20,0:0:20:0,60,244:0:820:20	0/0:50,3:3:53:0,96,553:95:2015:50	0/0:10,0:0:10:0,30,171:0:406:10	0/0:42,0:0:42:0,126,613:0:1696:42
29378736	180060	29378736_180060	G	C	58967.8	.	AB=0.473797;ABP=39.3125;AC=21;AF=0.102477;AN=224;AO=3629;CIGAR=1X;DP=137803;DPB=54571;DPRA=1.14886;EPP=298.728;EPPR=470.836;GTI=83;LEN=1;MEANALT=1.00773;MQM=13.3472;MQMR=11.3458;NS=2112;NUMALT=1;ODDS=0.0153074;PAIRED=0.837972;PAIREDR=0.89516;PAO=0;PQA=0;PQR=0;PRO=0;PROBE=SNP|RAPIDGENOMICS_3404_42653||SNP|RAPIDGENOMICS_3404_42654;QA=143419;QR=1867454;RO=46938;RPL=1476;RPP=277.259;RPPR=22971.8;RPR=2153;RUN=1;SAF=2865;SAP=2644.32;SAR=764;SRF=33857;SRP=19971.9;SRR=13081;TYPE=snp;technology.illumina=1	GT:AD:AO:DP:PL:QA:QR:RO	0/0:26,0:0:26:0,78,270:0:1030:26	0/1:17,9:9:26:26,0,91:347:693:17	0/0:2,0:0:2:0,6,17:0:82:2	0/0:51,0:0:51:0,154,534:0:2063:51	0/0:23,0:0:23:0,69,289:0:904:23	0/0:58,0:0:58:0,175,611:0:2279:58	0/0:10,0:0:10:0,30,161:0:388:10	0/0:13,0:0:13:0,39,217:0:515:13	0/1:21,23:23:44:218,0,122:890:830:21	0/0:68,0:0:68:0,205,681:0:2718:68	0/0:18,0:0:18:0,54,218:0:724:18	0/0:31,0:0:31:0,93,261:0:1250:31	0/0:42,0:0:42:0,126,360:0:1631:42	0/0:19,0:0:19:0,57,163:0:775:19	0/0:56,0:0:56:0,169,581:0:2217:56	0/0:103,0:0:103:0,310,966:0:4149:103	0/0:20,0:0:20:0,60,455:0:812:20	0/0:64,0:0:64:0,193,639:0:2425:64	0/0:27,0:0:27:0,81,246:0:1049:27	0/0:20,0:0:20:0,60,201:0:794:20	0/0:41,0:0:41:0,123,365:0:1657:41	0/0:18,0:0:18:0,54,172:0:734:18	0/0:6,0:0:6:0,18,49:0:225:6	0/0:71,0:0:71:0,214,696:0:2826:71	0/0:13,0:0:13:0,39,163:0:521:13	0/0:44,0:0:44:0,132,762:0:1712:44	0/0:49,0:0:49:0,148,452:0:1978:49	0/0:27,0:0:27:0,81,289:0:1039:27	0/1:53,51:51:104:205,0,202:2046:2077:53	0/0:31,0:0:31:0,93,315:0:1226:31	0/0:9,2:2:11:0,14,55:82:365:9	0/0:40,0:0:40:0,120,378:0:1586:40	0/0:98,0:0:98:0,295,884:0:3941:98	0/0:17,11:11:28:0,1,65:451:689:17	0/1:25,14:14:39:17,0,214:551:1021:25	0/1:2,4:4:6:93,0,46:155:82:2	0/1:12,14:14:26:52,0,70:566:471:12	0/0:14,0:0:14:0,42,131:0:574:14	1/1:13,30:30:43:232,5,0:1192:506:13	0/0:46,0:0:46:0,138,353:0:1838:46	0/0:51,0:0:51:0,154,428:0:2040:51	0/1:28,33:33:61:196,0,180:1345:1140:28	0/0:79,0:0:79:0,238,756:0:3050:79	0/0:14,0:0:14:0,42,234:0:566:14	0/0:53,0:0:53:0,160,504:0:2115:53	0/0:19,0:0:19:0,57,177:0:763:19	0/0:48,0:0:48:0,144,438:0:1898:48	0/0:57,0:0:57:0,172,530:0:2263:57	0/0:27,0:0:27:0,81,584:0:1044:27	0/0:56,0:0:56:0,169,509:0:2262:56	0/0:1,0:0:1:0,3,9:0:41:1	0/0:38,0:0:38:0,114,422:0:1460:38	0/0:59,0:0:59:0,178,586:0:2313:59	0/0:40,2:2:42:0,63,495:73:1571:40	0/0:61,0:0:61:0,184,663:0:2437:61	0/0:66,0:0:66:0,199,588:0:2627:66	0/0:23,4:4:27:0,47,301:164:943:23	0/0:40,0:0:40:0,120,367:0:1614:40	0/0:26,0:0:26:0,78,303:0:1029:26	0/0:13,0:0:13:0,39,101:0:515:13	0/0:26,0:0:26:0,78,217:0:1050:26	0/0:127,1:1:128:0,358,1225:41:5082:127	0/0:93,0:0:93:0,280,861:0:3730:93	0/0:50,0:0:50:0,151,448:0:2016:50	0/0:45,0:0:45:0,135,414:0:1789:45	0/0:21,0:0:21:0,63,194:0:844:21	0/1:29,25:25:54:86,0,125:1009:1154:29	0/0:11,0:0:11:0,33,91:0:432:11	0/0:4,0:0:4:0,12,35:0:164:4	0/0:16,0:0:16:0,48,434:0:616:16	0/0:44,0:0:44:0,132,448:0:1754:44	0/0:34,0:0:34:0,102,363:0:1373:34	0/1:46,27:27:73:83,0,296:1096:1844:46	0/0:52,0:0:52:0,157,489:0:2057:52	0/0:4,0:0:4:0,12,50:0:156:4	0/1:5,9:9:14:27,0,25:361:205:5	0/0:13,0:0:13:0,39,209:0:533:13	0/0:16,0:0:16:0,48,172:0:635:16	0/0:27,0:0:27:0,81,318:0:1031:27	0/0:50,0:0:50:0,151,476:0:2017:50	0/0:69,0:0:69:0,208,678:0:2729:69	0/0:33,0:0:33:0,99,333:0:1320:33	0/1:13,12:12:25:19,0,21:474:516:13	0/0:75,0:0:75:0,226,659:0:2989:75	0/0:8,0:0:8:0,24,60:0:315:8	0/1:25,59:59:84:386,0,22:2344:1011:25	0/0:4,0:0:4:0,12,54:0:164:4	0/0:43,5:5:48:0,95,372:205:1744:43	0/1:8,10:10:18:22,0,48:402:311:8	1/1:8,79:79:87:732,74,0:3197:328:8	0/0:40,0:0:40:0,120,473:0:1571:40	0/0:30,0:0:30:0,90,237:0:1209:30	0/0:24,0:0:24:0,72,293:0:972:24	0/0:6,0:0:6:0,18,104:0:246:6	0/0:55,0:0:55:0,166,616:0:2199:55	0/0:17,0:0:17:0,51,144:0:693:17	0/0:51,0:0:51:0,154,544:0:2003:51	0/0:21,0:0:21:0,63,242:0:853:21	0/0:7,1:1:8:0,16,65:37:265:7	1/1:7,13:13:20:103,8,0:517:283:7	0/0:17,0:0:17:0,51,146:0:688:17	0/0:5,0:0:5:0,15,83:0:197:5	0/0:41,1:1:42:0,115,359:41:1605:41	0/0:32,0:0:32:0,96,324:0:1294:32	0/0:27,0:0:27:0,81,212:0:1103:27	0/1:63,29:29:93:17,0,339:1156:2529:63	0/0:28,0:0:28:0,84,321:0:1121:28	0/0:8,0:0:8:0,24,151:0:316:8	0/0:11,0:0:11:0,33,170:0:426:11	0/1:26,14:14:40:55,0,275:562:1018:26	0/0:7,0:0:7:0,21,76:0:274:7	0/0:22,0:0:22:0,66,288:0:867:22
29378736	180076	29378736_180076	A	G	79858.6	.	AB=0.507269;ABP=5.34645;AC=26;AF=0.127245;AN=222;AO=4070;CIGAR=1X;DP=122079;DPB=44952;DPRA=1.14741;EPP=56.9631;EPPR=519.357;GTI=91;LEN=1;MEANALT=1.01519;MQM=15.0826;MQMR=11.1746;NS=2112;NUMALT=1;ODDS=0.0128437;PAIRED=0.713759;PAIREDR=0.914146;PAO=0;PQA=0;PQR=0;PRO=0;PROBE=SNP|RAPIDGENOMICS_3404_42653||SNP|RAPIDGENOMICS_3404_42654;QA=161042;QR=1487340;RO=37296;RPL=1640;RPP=335.987;RPPR=20533.1;RPR=2430;RUN=1;SAF=3454;SAP=4300.2;SAR=616;SRF=29388;SRP=26866.4;SRR=7908;TYPE=snp;technology.illumina=1	GT:AD:AO:DP:PL:QA:QR:RO	0/0:23,0:0:23:0,69,228:0:939:23	0/1:8,8:8:16:34,0,25:312:328:8	0/0:2,0:0:2:0,6,17:0:74:2	0/0:44,0:0:44:0,132,470:0:1744:44	0/0:21,0:0:21:0,63,278:0:844:21	0/0:51,0:0:51:0,154,507:0:2070:51	0/0:9,0:0:9:0,27,133:0:323:9	0/0:8,0:0:8:0,24,63:0:320:8	0/1:14,19:19:33:155,0,51:771:555:14	0/0:55,0:0:55:0,166,540:0:2233:55	0/0:18,0:0:18:0,54,218:0:726:18	0/0:32,0:0:32:0,96,265:0:1291:32	0/0:27,0:0:27:0,81,237:0:1077:27	0/0:23,0:0:23:0,69,192:0:916:23	0/0:50,0:0:50:0,151,510:0:2023:50	0/0:85,0:0:85:0,256,797:0:3404:85	0/0:23,0:0:23:0,69,562:0:892:23	0/0:43,0:0:43:0,129,478:0:1740:43	0/0:24,0:0:24:0,72,214:0:967:24	0/0:17,0:0:17:0,51,158:0:661:17	0/0:34,0:0:34:0,102,304:0:1346:34	0/0:11,0:0:11:0,33,114:0:447:11	0/0:5,0:0:5:0,15,41:0:182:5	0/0:62,0:0:62:0,187,589:0:2486:62	0/0:9,0:0:9:0,27,108:0:365:9	0/0:41,0:0:41:0,123,749:0:1656:41	0/0:42,0:0:42:0,126,394:0:1700:42	0/0:19,0:0:19:0,57,202:0:766:19	0/1:25,43:43:68:265,0,13:1705:971:25	0/0:29,0:0:29:0,87,291:0:1133:29	0/1:10,3:3:13:7,0,42:115:410:10	0/0:34,0:0:34:0,102,322:0:1350:34	0/0:92,0:0:92:0,277,831:0:3721:92	0/0:17,9:9:26:0,9,79:361:689:17	0/1:18,15:15:33:87,0,133:606:725:18	0/1:1,5:5:6:118,0,16:191:41:1	0/1:10,11:11:21:23,0,64:423:402:10	0/0:18,0:0:18:0,54,174:0:738:18	1/1:7,27:27:34:254,33,0:1095:264:7	0/0:44,0:0:44:0,132,338:0:1769:44	0/0:37,0:0:37:0,111,301:0:1509:37	0/1:21,32:32:53:269,0,71:1276:821:21	0/0:55,0:0:55:0,166,528:0:2210:55	0/0:16,0:0:16:0,48,246:0:634:16	0/0:45,0:0:45:0,135,440:0:1824:45	0/0:13,0:0:13:0,39,129:0:525:13	0/0:43,0:0:43:0,129,401:0:1685:43	0/0:47,0:0:47:0,141,437:0:1854:47	0/0:24,0:0:24:0,72,503:0:967:24	0/0:27,0:0:27:0,81,254:0:1090:27	./.:.:.:.:.:.:.:.	0/0:27,0:0:27:0,81,347:0:1099:27	0/0:35,0:0:35:0,105,380:0:1404:35	0/0:40,1:1:42:0,106,529:22:1589:40	0/0:46,0:0:46:0,138,522:0:1856:46	0/0:48,0:0:48:0,144,447:0:1939:48	0/1:13,11:11:24:56,0,152:445:533:13	0/0:42,0:0:42:0,126,380:0:1657:42	0/0:18,0:0:18:0,54,215:0:690:18	0/0:16,0:0:16:0,48,142:0:647:16	0/0:29,0:0:29:0,87,247:0:1189:29	0/0:97,1:1:98:0,267,982:41:3919:97	0/0:60,0:0:60:0,181,563:0:2386:60	0/0:42,0:0:42:0,126,379:0:1700:42	0/0:39,0:0:39:0,117,361:0:1546:39	0/0:20,0:0:20:0,60,181:0:772:20	0/1:27,24:24:51:122,0,88:976:1071:27	0/0:9,0:0:9:0,27,76:0:369:9	0/0:4,0:0:4:0,12,35:0:164:4	0/0:15,0:0:15:0,45,411:0:567:15	0/0:36,0:0:36:0,108,368:0:1459:36	0/0:31,0:0:31:0,93,339:0:1258:31	0/1:39,31:31:70:200,0,154:1262:1520:39	0/0:40,0:0:40:0,120,360:0:1579:40	0/0:2,0:0:2:0,6,28:0:82:2	0/1:10,8:8:18:40,0,34:320:410:10	0/0:11,0:0:11:0,33,147:0:433:11	0/0:15,0:0:15:0,45,164:0:607:15	0/0:24,0:0:24:0,72,319:0:962:24	0/0:38,0:0:38:0,114,371:0:1541:38	0/0:55,0:0:55:0,166,562:0:2212:55	0/0:34,0:0:34:0,102,309:0:1381:34	0/1:11,13:13:24:28,0,10:533:434:11	0/0:59,0:0:59:0,178,495:0:2370:59	0/0:7,0:0:7:0,21,53:0:278:7	1/1:0,71:71:71:704,214,0:2810:0:0	0/0:4,0:0:4:0,12,54:0:164:4	0/0:40,10:10:50:0,11,207:406:1588:40	0/1:7,11:11:18:45,0,25:451:274:7	1/1:0,77:77:77:998,232,0:3080:0:0	0/0:26,0:0:26:0,78,295:0:1046:26	0/0:32,0:0:32:0,96,250:0:1294:32	0/0:18,0:0:18:0,54,196:0:721:18	1/1:0,3:3:3:25,9,0:123:0:0	0/0:52,0:0:52:0,157,609:0:2120:52	0/0:14,0:0:14:0,42,121:0:574:14	0/0:40,0:0:40:0,120,435:0:1584:40	0/0:22,0:0:22:0,66,253:0:889:22	0/1:6,3:3:9:13,0,21:106:242:6	0/1:7,9:9:16:76,0,4:358:278:7	0/0:17,0:0:17:0,51,146:0:674:17	0/0:5,0:0:5:0,15,84:0:205:5	0/0:28,1:1:29:0,76,255:41:1140:28	0/0:23,0:0:23:0,69,250:0:916:23	0/0:25,0:0:25:0,75,195:0:998:25	0/1:44,23:23:67:90,0,171:913:1772:44	0/0:20,0:0:20:0,60,254:0:807:20	0/0:8,0:0:8:0,24,154:0:324:8	0/0:8,0:0:8:0,24,151:0:324:8	0/1:19,17:17:36:132,0,197:676:717:19	0/0:4,0:0:4:0,12,54:0:164:4	0/0:18,0:0:18:0,54,207:0:702:18
29378736	1546471	29378736_1546471	T	G	231515	.	AB=0.486418;ABP=34.6267;AC=68;AF=0.302167;AN=224;AO=16298;CIGAR=1X;DP=232554;DPB=103220;DPRA=1.02457;EPP=1924.91;EPPR=2853.07;GTI=8;LEN=1;MEANALT=1.00949;MQM=14.4023;MQMR=11.9856;NS=2112;NUMALT=1;ODDS=0.0459284;PAIRED=0.839612;PAIREDR=0.879814;PAO=0;PQA=0;PQR=0;PRO=0;PROBE=SNP|RAPIDGENOMICS_3404_00499||SNP|RAPIDGENOMICS_3404_00500||SNP|RAPIDGENOMICS_3404_00501||SNP|RAPIDGENOMICS_3404_00502||SNP|RAPIDGENOMICS_3404_00503||SNP|RAPIDGENOMICS_3404_00504;QA=637711;QR=2626975;RO=66522;RPL=8798;RPP=227.486;RPPR=541.083;RPR=7500;RUN=1;SAF=7838;SAP=54.557;SAR=8460;SRF=32962;SRP=14.6835;SRR=33560;TYPE=snp;technology.illumina=1	GT:AD:AO:DP:PL:QA:QR:RO	0/0:79,0:0:79:0,238,721:0:3155:79	0/1:41,25:25:66:82,0,346:1004:1660:41	0/0:13,0:0:13:0,39,136:0:501:13	0/0:110,0:0:110:0,331,1259:0:4330:110	0/1:6,9:9:16:119,0,46:336:224:6	0/0:131,0:0:131:0,394,1258:0:5211:131	0/0:15,0:0:15:0,45,364:0:593:15	0/0:17,0:0:17:0,51,136:0:679:17	1/1:0,93:93:93:1062,280,0:3683:0:0	0/0:96,0:0:96:0,289,972:0:3854:96	0/0:36,0:0:36:0,108,343:0:1417:36	0/0:96,0:0:96:0,289,891:0:3830:96	0/1:35,33:33:68:251,0,222:1326:1386:35	0/1:10,20:20:30:159,0,10:777:406:10	0/0:102,0:0:102:0,307,1064:0:4073:102	0/0:204,0:0:204:0,614,1960:0:8121:204	0/0:36,0:0:36:0,108,874:0:1384:36	0/0:68,0:0:68:0,205,645:0:2736:68	0/1:53,69:69:122:294,0,170:2734:2077:53	0/0:96,0:0:97:0,289,1038:0:3766:96	0/1:60,75:75:135:456,0,224:3025:2397:60	1/1:15,104:104:119:799,160,0:4199:598:15	0/1:26,18:18:44:87,0,160:707:1018:26	0/0:146,0:0:146:0,440,1688:0:5864:146	0/0:26,0:0:26:0,78,243:0:1050:26	0/1:21,44:44:65:774,0,328:1671:826:21	0/0:86,0:0:86:0,259,994:0:3386:86	0/0:96,0:0:96:0,289,937:0:3798:96	0/1:52,70:70:122:328,0,122:2733:2062:52	1/1:0,112:112:112:1155,337,0:4497:0:0	1/1:0,34:34:34:337,102,0:1361:0:0	0/0:49,17:17:66:0,34,365:678:1980:49	0/0:226,0:0:226:0,680,2208:0:8994:226	1/1:0,21:21:21:212,63,0:766:0:0	0/0:65,0:0:65:0,196,601:0:2611:65	0/0:21,0:0:21:0,63,369:0:834:21	1/1:0,77:77:77:773,232,0:3021:0:0	0/0:65,0:0:65:0,196,614:0:2588:65	0/0:25,0:0:25:0,75,288:0:988:25	0/1:65,38:38:103:139,0,458:1526:2594:65	0/0:70,0:0:70:0,211,738:0:2816:70	1/1:1,66:66:67:637,192,0:2660:27:1	0/0:151,0:0:151:0,455,1591:0:6010:151	1/1:0,20:20:20:221,60,0:791:0:0	0/1:38,52:52:90:334,0,87:2056:1537:38	0/0:35,0:0:35:0,105,481:0:1392:35	0/0:172,0:0:172:0,518,1764:0:6880:172	0/0:82,0:0:82:0,247,991:0:3165:82	0/1:40,33:33:73:559,0,582:1315:1543:40	0/1:31,72:72:103:439,0,10:2913:1259:31	0/0:3,0:0:3:0,9,25:0:123:3	0/1:69,57:57:126:189,0,380:2257:2736:69	0/0:140,0:0:140:0,421,1385:0:5630:140	0/0:63,0:0:63:0,190,992:0:2470:63	0/0:59,0:0:59:0,178,777:0:2351:59	1/1:0,78:78:78:822,235,0:3086:0:0	0/1:24,26:26:50:117,0,74:1031:957:24	0/0:30,1:1:31:0,60,242:41:1201:30	0/1:33,18:18:51:93,0,220:726:1291:33	0/0:27,0:0:27:0,81,235:0:1082:27	0/0:49,0:0:49:0,148,473:0:1953:49	0/1:84,115:115:199:822,0,213:4611:3287:84	0/1:69,70:70:139:388,0,224:2783:2773:69	0/0:85,0:0:85:0,256,1024:0:3376:85	0/0:40,0:0:40:0,120,514:0:1597:40	0/0:49,0:0:49:0,148,529:0:1965:49	0/1:13,15:15:28:41,0,48:611:496:13	0/0:54,0:0:54:0,163,575:0:2177:54	1/1:3,7:7:10:37,2,0:283:123:3	1/1:0,21:21:21:478,63,0:818:0:0	0/1:67,65:65:132:211,0,416:2601:2659:67	0/0:111,0:0:111:0,334,982:0:4396:111	0/0:94,48:48:144:0,5,417:1886:3777:94	0/0:64,0:0:64:0,193,669:0:2522:64	0/0:23,0:0:23:0,69,229:0:875:23	1/1:0,35:35:35:346,105,0:1392:0:0	0/1:18,14:14:32:31,0,91:552:690:18	0/0:20,0:0:20:0,60,255:0:787:20	0/0:21,0:0:21:0,63,353:0:830:21	0/1:38,18:18:56:8,0,237:712:1489:38	0/0:149,0:0:149:0,449,1528:0:5856:149	0/0:31,0:0:31:0,93,336:0:1219:31	0/1:14,12:12:26:69,0,121:462:538:14	0/1:44,60:60:104:375,0,137:2404:1759:44	0/0:31,0:0:31:0,93,335:0:1239:31	1/1:0,109:109:109:1080,328,0:4350:0:0	0/0:3,0:0:3:0,9,22:0:123:3	1/1:1,193:193:194:1843,554,0:7737:32:1	1/1:0,22:22:22:326,66,0:835:0:0	1/1:2,123:123:125:1272,359,0:4946:82:2	0/0:37,0:0:37:0,111,437:0:1459:37	0/0:70,0:0:70:0,211,756:0:2757:70	0/0:55,0:0:55:0,166,493:0:2176:55	0/0:14,2:2:16:0,27,190:82:544:14	0/0:93,0:0:93:0,280,939:0:3733:93	0/0:41,0:0:41:0,123,403:0:1600:41	0/1:17,43:43:60:185,0,56:1747:680:17	0/0:39,0:0:39:0,117,459:0:1532:39	0/0:56,0:0:56:0,169,560:0:2200:56	1/1:0,28:28:28:280,84,0:1103:0:0	0/0:37,0:0:37:0,111,316:0:1457:37	0/0:31,0:0:31:0,93,329:0:1231:31	0/0:77,0:0:77:0,232,794:0:3109:77	0/1:47,47:47:94:193,0,167:1834:1853:47	0/1:43,23:23:66:37,0,234:935:1725:43	0/1:62,62:62:124:233,0,279:2509:2435:62	1/1:0,86:86:86:1115,259,0:3444:0:0	1/1:0,54:54:54:563,163,0:2166:0:0	0/0:16,0:0:16:0,48,155:0:644:16	0/0:123,0:0:123:0,370,1327:0:4879:123	0/1:16,15:15:31:35,0,134:607:621:16	0/1:10,22:22:32:382,0,116:843:370:10
29378736	1629390	29378736_1629390	A	G	20053.1	.	AB=0.422128;ABP=165.342;AC=9;AF=0.0486369;AN=224;AO=1699;CIGAR=1X;DP=192678;DPB=77471;DPRA=0.853421;EPP=169.572;EPPR=1829.64;GTI=53;LEN=1;MEANALT=1.00588;MQM=14.7581;MQMR=11.2607;NS=2112;NUMALT=1;ODDS=0.0540388;PAIRED=0.788111;PAIREDR=0.881057;PAO=0;PQA=0;PQR=0;PRO=0;PROBE=SNP|RAPIDGENOMICS_3404_00506||SNP|RAPIDGENOMICS_3404_00507;QA=66122;QR=2849838;RO=72085;RPL=894;RPP=13.134;RPPR=15.9342;RPR=805;RUN=1;SAF=817;SAP=8.41022;SAR=882;SRF=36589;SRP=38.9976;SRR=35496;TYPE=snp;technology.illumina=1	GT:AD:AO:DP:PL:QA:QR:RO	0/0:35,0:0:35:0,105,295:0:1397:35	0/0:28,0:0:28:0,84,341:0:1075:28	0/0:22,0:0:22:0,66,217:0:853:22	0/0:132,0:0:132:0,397,1365:0:5197:132	0/0:18,0:0:18:0,54,255:0:698:18	0/0:98,0:0:98:0,295,968:0:3863:98	0/0:14,0:0:14:0,42,195:0:557:14	0/0:18,0:0:18:0,54,205:0:704:18	0/0:46,0:0:47:0,138,368:0:1832:46	0/0:49,0:0:49:0,148,523:0:1879:49	0/0:26,0:0:26:0,78,259:0:1057:26	0/0:44,0:0:45:0,132,487:0:1754:44	0/0:55,3:3:58:0,152,471:105:2208:55	0/0:16,0:0:16:0,48,146:0:647:16	0/0:78,0:0:78:0,235,745:0:3112:78	0/0:87,0:0:87:0,262,857:0:3407:87	0/0:20,0:0:20:0,60,427:0:757:20	0/0:104,0:0:104:0,313,984:0:4145:104	0/0:58,0:0:58:0,175,562:0:2307:58	0/0:54,0:0:54:0,163,512:0:2119:54	0/0:69,0:0:69:0,208,704:0:2697:69	0/0:85,0:0:85:0,256,869:0:3329:85	0/0:26,0:0:26:0,78,251:0:1037:26	0/0:97,0:0:97:0,292,970:0:3861:97	0/0:48,0:0:48:0,144,435:0:1886:48	0/0:54,0:0:54:0,163,1182:0:2096:54	0/0:89,0:0:89:0,268,861:0:3506:89	0/0:91,0:0:91:0,274,859:0:3552:91	0/1:41,27:27:68:148,0,311:1099:1615:41	0/0:47,0:0:47:0,141,494:0:1773:47	0/1:14,29:29:43:208,0,24:1153:566:14	0/0:35,0:0:35:0,105,349:0:1399:35	0/0:156,0:0:156:0,470,1602:0:6213:156	0/0:23,7:7:30:0,16,144:279:891:23	0/0:45,0:0:45:0,135,452:0:1793:45	0/0:10,0:0:10:0,30,76:0:406:10	0/0:40,0:0:40:0,120,393:0:1537:40	0/0:56,0:0:56:0,169,594:0:2210:56	0/0:17,0:0:17:0,51,171:0:666:17	0/0:68,0:0:68:0,205,725:0:2729:68	0/0:30,0:0:30:0,90,313:0:1159:30	0/0:95,0:0:95:0,286,957:0:3798:95	0/0:122,0:0:122:0,367,1130:0:4798:122	0/0:16,0:0:16:0,48,224:0:631:16	0/0:48,0:0:48:0,144,464:0:1881:48	0/0:31,0:0:31:0,93,251:0:1229:31	0/0:73,0:0:73:0,220,718:0:2894:73	0/0:97,0:0:97:0,292,890:0:3806:97	0/0:48,0:0:48:0,144,908:0:1869:48	0/0:52,0:0:52:0,157,582:0:2059:52	0/0:5,0:0:5:0,15,40:0:205:5	0/0:68,0:0:68:0,205,637:0:2535:68	0/0:106,0:0:106:0,319,1043:0:4200:106	0/0:52,0:0:52:0,157,619:0:2027:52	0/0:90,0:0:91:0,271,750:0:3575:90	0/0:90,0:0:90:0,271,920:0:3505:90	0/1:19,9:9:28:23,0,207:365:726:19	0/0:21,0:0:21:0,63,168:0:822:21	1/1:4,20:20:24:161,7,0:783:160:4	0/0:32,0:0:32:0,96,316:0:1279:32	0/0:65,0:0:65:0,196,826:0:2618:65	0/0:170,1:1:171:0,506,1515:27:6751:170	0/0:136,0:0:136:0,409,1350:0:5335:136	0/0:55,0:0:55:0,166,439:0:2151:55	0/0:19,0:0:19:0,57,166:0:771:19	0/0:32,0:0:32:0,96,373:0:1276:32	0/0:7,0:0:7:0,21,200:0:268:7	0/0:71,0:0:71:0,214,732:0:2816:71	0/0:3,0:0:3:0,9,22:0:123:3	0/0:18,0:0:18:0,54,265:0:665:18	0/0:85,0:0:85:0,256,764:0:3377:85	0/0:53,0:0:53:0,160,451:0:2058:53	0/0:52,16:16:68:0,56,268:629:2052:52	0/0:53,0:0:53:0,160,566:0:2114:53	0/0:1,0:0:1:0,3,8:0:22:1	0/0:23,8:8:31:0,29,173:319:881:23	0/0:26,0:0:26:0,78,261:0:1018:26	0/0:29,0:0:29:0,87,291:0:1138:29	0/0:28,0:0:28:0,84,300:0:1066:28	0/0:58,0:0:58:0,175,547:0:2220:58	0/0:111,0:0:111:0,334,985:0:4413:111	0/0:46,0:0:46:0,138,476:0:1825:46	0/0:33,0:0:33:0,99,307:0:1305:33	0/0:99,0:0:99:0,298,1059:0:3930:99	0/0:46,0:0:46:0,138,423:0:1819:46	1/1:0,101:101:101:1005,304,0:4019:0:0	0/0:16,0:0:16:0,48,147:0:629:16	0/0:62,0:0:62:0,187,540:0:2493:62	0/0:24,0:0:24:0,72,260:0:939:24	0/1:46,37:37:83:294,0,274:1456:1771:46	0/0:38,0:0:38:0,114,411:0:1521:38	0/0:55,0:0:55:0,166,618:0:2148:55	0/0:47,0:0:47:0,141,434:0:1897:47	0/0:21,0:0:21:0,63,271:0:826:21	0/0:85,0:0:85:0,256,753:0:3415:85	0/0:18,0:0:18:0,54,151:0:730:18	0/0:73,0:0:73:0,220,732:0:2903:73	0/0:19,1:1:20:0,52,161:41:756:19	0/0:25,0:0:25:0,75,274:0:998:25	0/0:15,3:3:18:0,29,156:123:611:15	0/0:19,0:0:19:0,57,216:0:734:19	0/0:32,0:0:32:0,96,373:0:1268:32	0/0:38,0:0:38:0,114,391:0:1546:38	0/0:80,0:0:80:0,241,786:0:3071:80	0/0:57,0:0:57:0,172,746:0:2225:57	0/0:40,18:18:58:0,7,226:724:1579:40	0/0:32,0:0:32:0,96,359:0:1262:32	0/0:22,0:0:22:0,66,235:0:837:22	0/0:22,0:0:22:0,66,276:0:863:22	0/0:58,0:0:58:0,175,567:0:2309:58	0/1:11,6:6:17:12,0,50:237:415:11	0/0:34,0:0:34:0,102,765:0:1309:34
29378736	1629402	29378736_1629402	T	G	20406.2	.	AB=0.423832;ABP=151.867;AC=8;AF=0.0477076;AN=224;AO=1660;CIGAR=1X;DP=191292;DPB=77387;DPRA=0.850277;EPP=185.984;EPPR=2855.46;GTI=66;LEN=1;MEANALT=1;MQM=14.694;MQMR=11.229;NS=2112;NUMALT=1;ODDS=0.101778;PAIRED=0.796386;PAIREDR=0.882131;PAO=0;PQA=0;PQR=0;PRO=0;PROBE=SNP|RAPIDGENOMICS_3404_00506||SNP|RAPIDGENOMICS_3404_00507;QA=65142;QR=2836221;RO=72012;RPL=977;RPP=116.079;RPPR=1131.68;RPR=683;RUN=1;SAF=758;SAP=30.1354;SAR=902;SRF=34852;SRP=163.638;SRR=37160;TYPE=snp;technology.illumina=1	GT:AD:AO:DP:PL:QA:QR:RO	0/0:35,0:0:35:0,105,295:0:1411:35	0/0:26,0:0:26:0,78,325:0:1058:26	0/0:20,0:0:20:0,60,197:0:788:20	0/0:131,0:0:131:0,394,1321:0:5212:131	0/0:21,0:0:21:0,63,339:0:822:21	0/0:100,0:0:100:0,301,957:0:3988:100	0/0:13,0:0:13:0,39,187:0:521:13	0/0:19,0:0:19:0,57,217:0:767:19	0/0:50,0:0:50:0,151,398:0:1978:50	0/0:48,0:0:48:0,144,502:0:1921:48	0/0:26,0:0:26:0,78,252:0:1029:26	0/0:44,0:0:44:0,132,466:0:1751:44	0/0:58,3:3:61:0,161,518:106:2305:58	0/0:17,0:0:17:0,51,146:0:684:17	0/0:87,0:0:87:0,262,822:0:3414:87	0/0:72,0:0:72:0,217,678:0:2853:72	0/0:22,0:0:22:0,66,485:0:894:22	0/0:98,0:0:98:0,295,888:0:3903:98	0/0:60,0:0:60:0,181,577:0:2418:60	0/0:53,0:0:53:0,160,482:0:2108:53	0/0:68,0:0:68:0,205,678:0:2697:68	0/0:76,0:0:76:0,229,772:0:3032:76	0/0:26,0:0:26:0,78,251:0:1038:26	0/0:95,0:0:95:0,286,979:0:3718:95	0/0:46,0:0:46:0,138,403:0:1811:46	0/0:55,0:0:55:0,166,1195:0:2083:55	0/0:86,0:0:86:0,259,777:0:3418:86	0/0:93,0:0:93:0,280,903:0:3664:93	0/1:40,29:29:69:175,0,296:1171:1575:40	0/0:44,0:0:44:0,132,426:0:1731:44	0/1:11,29:29:40:217,0,11:1170:447:11	0/0:36,0:0:36:0,108,356:0:1456:36	0/0:155,0:0:155:0,467,1576:0:6124:155	0/0:22,6:6:28:0,38,164:246:894:22	0/0:47,0:0:47:0,141,460:0:1854:47	0/0:10,0:0:10:0,30,76:0:406:10	0/0:39,0:0:39:0,117,378:0:1518:39	0/0:53,0:0:53:0,160,568:0:2091:53	0/0:20,0:0:20:0,60,213:0:797:20	0/0:66,0:0:66:0,199,692:0:2636:66	0/0:30,0:0:30:0,90,302:0:1201:30	0/0:91,0:0:91:0,274,927:0:3667:91	0/0:128,0:0:128:0,385,1197:0:5046:128	0/0:14,0:0:14:0,42,199:0:551:14	0/0:48,0:0:48:0,144,463:0:1918:48	0/0:27,0:0:27:0,81,219:0:1069:27	0/0:66,0:0:66:0,199,649:0:2649:66	0/0:96,0:0:96:0,289,892:0:3813:96	0/0:49,0:0:49:0,148,918:0:1908:49	0/0:53,0:0:53:0,160,557:0:2093:53	0/0:5,0:0:5:0,15,40:0:201:5	0/0:61,0:0:61:0,184,596:0:2423:61	0/0:101,0:0:101:0,304,1026:0:4039:101	0/0:49,0:0:49:0,148,546:0:1885:49	0/0:92,0:0:92:0,277,775:0:3642:92	0/0:86,0:0:86:0,259,842:0:3400:86	0/1:17,9:9:26:29,0,190:360:628:17	0/0:23,0:0:23:0,69,181:0:916:23	0/1:6,20:20:26:148,0,9:816:246:6	0/0:30,0:0:30:0,90,299:0:1217:30	0/0:64,0:0:64:0,193,803:0:2571:64	0/0:167,0:0:167:0,503,1489:0:6603:167	0/0:138,0:0:138:0,415,1369:0:5528:138	0/0:57,0:0:57:0,172,476:0:2274:57	0/0:21,0:0:21:0,63,203:0:835:21	0/0:40,0:0:40:0,120,481:0:1597:40	0/0:7,0:0:7:0,21,208:0:283:7	0/0:67,0:0:67:0,202,608:0:2703:67	0/0:3,0:0:3:0,9,22:0:123:3	0/0:18,0:0:18:0,54,276:0:659:18	0/0:85,0:0:85:0,256,764:0:3369:85	0/0:51,0:0:51:0,154,431:0:2020:51	0/0:52,16:16:68:0,56,270:640:2076:52	0/0:53,0:0:53:0,160,564:0:2135:53	0/0:1,0:0:1:0,3,8:0:41:1	0/0:24,8:8:32:0,32,175:320:950:24	0/0:25,0:0:25:0,75,270:0:989:25	0/0:27,0:0:27:0,81,271:0:1068:27	0/0:29,0:0:29:0,87,319:0:1145:29	0/0:49,0:0:49:0,148,459:0:1980:49	0/0:122,0:0:122:0,367,1129:0:4867:122	0/0:46,0:0:46:0,138,477:0:1807:46	0/0:33,0:0:33:0,99,310:0:1318:33	0/0:102,0:0:102:0,307,1097:0:4109:102	0/0:44,0:0:44:0,132,403:0:1772:44	1/1:0,106:106:106:1049,319,0:4245:0:0	0/0:16,0:0:16:0,48,147:0:652:16	0/0:66,0:0:66:0,199,571:0:2623:66	0/0:23,0:0:23:0,69,247:0:879:23	0/1:46,36:36:82:271,0,289:1361:1855:46	0/0:38,0:0:38:0,114,407:0:1515:38	0/0:59,0:0:59:0,178,645:0:2372:59	0/0:48,0:0:48:0,144,443:0:1934:48	0/0:27,0:0:27:0,81,346:0:1061:27	0/0:85,0:0:85:0,256,735:0:3354:85	0/0:17,0:0:17:0,51,140:0:674:17	0/0:73,0:0:73:0,220,709:0:2923:73	0/0:19,0:0:19:0,57,196:0:748:19	0/0:29,0:0:29:0,87,328:0:1154:29	0/0:15,3:3:18:0,29,154:114:606:15	0/0:17,0:0:17:0,51,205:0:689:17	0/0:32,0:0:32:0,96,376:0:1274:32	0/0:39,0:0:39:0,117,391:0:1565:39	0/0:75,0:0:75:0,226,750:0:3001:75	0/0:54,0:0:54:0,163,714:0:2144:54	0/1:38,20:20:58:15,0,186:769:1538:38	0/0:31,0:0:31:0,93,353:0:1247:31	0/0:22,0:0:22:0,66,242:0:853:22	0/0:22,0:0:22:0,66,269:0:868:22	0/0:62,0:0:62:0,187,610:0:2474:62	0/0:19,6:6:25:0,12,108:246:743:19	0/0:36,0:0:36:0,108,855:0:1419:36
29378736	1629487	29378736_1629487	G	T	8813.83	.	AB=0.419506;ABP=87.2597;AC=8;AF=0.0436803;AN=220;AO=955;CIGAR=1X;DP=117660;DPB=42716;DPRA=0.813019;EPP=10.9254;EPPR=450.399;GTI=106;LEN=1;MEANALT=1.00599;MQM=14.6136;MQMR=11.1184;NS=2112;NUMALT=1;ODDS=0.0122612;PAIRED=0.804188;PAIREDR=0.910341;PAO=0;PQA=0;PQR=0;PRO=0;PROBE=SNP|RAPIDGENOMICS_3404_00506||SNP|RAPIDGENOMICS_3404_00507;QA=38099;QR=1581845;RO=40007;RPL=593;RPP=124.342;RPPR=17233.1;RPR=362;RUN=1;SAF=145;SAP=1008.54;SAR=810;SRF=10360;SRP=20193.5;SRR=29647;TYPE=snp;technology.illumina=1	GT:AD:AO:DP:PL:QA:QR:RO	0/0:24,0:0:24:0,72,219:0:972:24	0/0:13,0:0:13:0,39,177:0:510:13	0/0:8,0:0:8:0,24,64:0:320:8	0/0:50,0:0:50:0,151,437:0:1987:50	0/0:12,0:0:12:0,36,263:0:452:12	0/0:49,0:0:49:0,148,461:0:1974:49	0/0:11,0:0:11:0,33,173:0:439:11	0/0:11,0:0:11:0,33,87:0:443:11	0/0:18,0:0:18:0,54,148:0:713:18	0/0:41,0:0:41:0,123,448:0:1629:41	0/0:18,0:0:18:0,54,168:0:702:18	0/0:23,0:0:23:0,69,256:0:912:23	0/0:46,0:0:46:0,138,471:0:1848:46	0/0:9,0:0:9:0,27,82:0:369:9	0/0:48,0:0:48:0,144,485:0:1938:48	0/0:62,0:0:62:0,187,615:0:2499:62	0/0:11,0:0:11:0,33,260:0:432:11	0/0:68,0:0:68:0,205,673:0:2707:68	0/0:17,0:0:17:0,51,202:0:648:17	0/0:57,0:0:57:0,172,522:0:2245:57	0/0:48,0:0:48:0,144,450:0:1898:48	0/0:17,0:0:17:0,51,145:0:680:17	0/0:10,0:0:10:0,30,103:0:410:10	0/0:63,0:0:63:0,190,664:0:2523:63	0/0:19,0:0:19:0,57,162:0:748:19	0/0:40,0:0:40:0,120,920:0:1596:40	0/0:35,0:0:35:0,105,355:0:1395:35	0/0:47,0:0:47:0,141,489:0:1872:47	0/1:19,14:14:33:114,0,90:563:709:19	0/0:35,0:0:35:0,105,381:0:1384:35	0/1:17,4:4:21:1,0,126:164:693:17	0/0:36,0:0:36:0,108,335:0:1451:36	0/0:67,0:0:67:0,202,613:0:2659:67	0/0:7,0:0:7:0,21,53:0:279:7	0/0:30,0:0:30:0,90,271:0:1181:30	0/0:7,0:0:7:0,21,58:0:287:7	0/0:20,0:0:20:0,60,182:0:769:20	0/0:29,0:0:29:0,87,242:0:1155:29	0/0:19,0:0:19:0,57,238:0:756:19	0/0:43,0:0:43:0,129,458:0:1675:43	0/0:17,0:0:17:0,51,146:0:677:17	0/0:55,0:0:55:0,166,650:0:2129:55	0/0:66,0:0:66:0,199,639:0:2640:66	0/0:7,0:0:7:0,21,127:0:283:7	0/0:24,0:0:24:0,72,221:0:968:24	0/0:21,0:0:21:0,63,177:0:805:21	0/0:37,0:0:37:0,111,335:0:1462:37	0/0:62,0:0:63:0,187,523:0:2487:62	0/0:26,0:0:26:0,78,516:0:1049:26	0/0:26,0:0:26:0,78,313:0:1032:26	0/0:4,0:0:4:0,12,30:0:151:4	0/0:39,0:0:39:0,117,371:0:1560:39	0/0:75,0:0:75:0,226,797:0:2944:75	0/0:41,0:0:41:0,123,590:0:1614:41	0/0:52,0:0:52:0,157,544:0:2107:52	0/0:49,0:0:49:0,148,483:0:1984:49	0/0:10,2:2:12:0,19,118:80:383:10	0/0:10,0:0:10:0,30,71:0:410:10	0/1:3,12:12:15:100,0,9:479:123:3	0/0:14,0:0:14:0,42,107:0:542:14	0/0:43,0:0:43:0,129,567:0:1705:43	0/0:117,0:0:117:0,352,964:0:4553:117	0/0:89,0:0:89:0,268,771:0:3585:89	0/0:47,0:0:47:0,141,376:0:1879:47	0/0:10,0:0:10:0,30,114:0:385:10	0/0:19,0:0:19:0,57,229:0:761:19	0/0:9,0:0:9:0,27,187:0:334:9	0/0:38,0:0:38:0,114,405:0:1542:38	./.:.:.:.:.:.:.:.	0/0:11,0:0:11:0,33,196:0:442:11	0/0:50,0:0:50:0,151,446:0:2002:50	0/0:50,0:0:50:0,151,471:0:1997:50	0/1:23,12:12:35:17,0,70:492:925:23	0/0:36,0:0:36:0,108,342:0:1419:36	./.:.:.:.:.:.:.:.	0/0:16,1:1:17:0,44,153:36:611:16	0/0:13,0:0:13:0,39,148:0:520:13	0/0:18,0:0:18:0,54,174:0:716:18	0/0:21,0:0:21:0,63,313:0:817:21	0/0:26,0:0:26:0,78,261:0:1023:26	0/0:65,0:0:65:0,196,613:0:2572:65	0/0:36,0:0:37:0,108,345:0:1415:36	0/0:20,0:0:20:0,60,168:0:806:20	0/0:42,0:0:42:0,126,450:0:1653:42	0/0:22,0:0:22:0,66,171:0:877:22	1/1:0,66:66:66:629,199,0:2689:0:0	0/0:12,0:0:12:0,36,95:0:484:12	0/0:41,0:0:41:0,123,344:0:1620:41	0/0:16,0:0:16:0,48,237:0:640:16	0/1:34,25:25:59:120,0,214:990:1346:34	0/0:20,0:0:20:0,60,232:0:791:20	0/0:41,0:0:41:0,123,393:0:1655:41	0/0:40,0:0:40:0,120,398:0:1591:40	0/0:11,0:0:11:0,33,140:0:438:11	0/0:42,0:0:42:0,126,324:0:1660:42	0/0:22,0:0:22:0,66,175:0:898:22	0/0:37,0:0:37:0,111,333:0:1479:37	0/0:6,0:0:6:0,18,76:0:237:6	0/0:25,0:0:25:0,75,250:0:1012:25	0/1:1,1:1:2:2,0,1:41:41:1	0/0:4,0:0:4:0,12,96:0:160:4	0/0:10,0:0:10:0,30,126:0:410:10	0/0:31,0:0:31:0,93,283:0:1253:31	0/0:34,0:0:34:0,102,343:0:1336:34	0/0:34,0:0:34:0,102,536:0:1378:34	0/0:21,9:9:30:0,0,126:369:857:21	0/0:19,0:0:19:0,57,181:0:752:19	0/0:15,0:0:15:0,45,184:0:573:15	0/0:10,0:0:10:0,30,123:0:397:10	0/0:20,0:0:20:0,60,201:0:803:20	0/0:12,3:3:15:0,17,66:123:488:12	0/0:22,0:0:22:0,66,523:0:855:22
29378736	1813028	29378736_1813028	C	A	44122.3	.	AB=0.463358;ABP=63.6399;AC=48;AF=0.211455;AN=218;AO=4953;CIGAR=1X;DP=106706;DPB=47053;DPRA=0.966678;EPP=160.314;EPPR=772.174;GTI=123;LEN=1;MEANALT=1.00615;MQM=12.3985;MQMR=11.1259;NS=2112;NUMALT=1;ODDS=0.00150357;PAIRED=0.876439;PAIREDR=0.89017;PAO=0;PQA=0;PQR=0;PRO=0;PROBE=SNP|RAPIDGENOMICS_3404_00508||SNP|RAPIDGENOMICS_3404_00509;QA=194610;QR=1487844;RO=37221;RPL=2313;RPP=49.8896;RPPR=351.198;RPR=2640;RUN=1;SAF=2518;SAP=6.03054;SAR=2435;SRF=19010;SRP=40.2546;SRR=18211;TYPE=snp;technology.illumina=1	GT:AD:AO:DP:PL:QA:QR:RO	0/0:39,0:0:39:0,117,331:0:1595:39	0/1:5,5:5:10:123,0,10:205:205:5	./.:.:.:.:.:.:.:.	0/0:38,0:0:38:0,114,388:0:1529:38	0/1:9,2:2:11:10,0,105:78:365:9	0/0:43,0:0:43:0,129,441:0:1724:43	0/0:10,0:0:10:0,30,324:0:396:10	0/0:13,0:0:13:0,39,172:0:516:13	1/1:0,30:30:30:299,90,0:1179:0:0	0/0:50,0:0:50:0,151,499:0:2002:50	0/0:11,0:0:11:0,33,96:0:443:11	0/0:55,0:0:55:0,166,591:0:2177:55	0/1:27,18:18:45:82,0,111:687:1087:27	0/1:5,6:6:11:45,0,27:213:205:5	0/0:39,0:0:39:0,117,412:0:1555:39	0/0:56,0:0:56:0,169,483:0:2215:56	0/0:11,0:0:11:0,33,265:0:433:11	0/0:40,0:0:40:0,120,388:0:1624:40	0/1:29,24:24:53:109,0,112:954:1117:29	0/0:30,0:0:30:0,90,240:0:1182:30	0/1:11,17:17:28:63,0,28:661:447:11	0/0:15,3:3:18:0,29,106:123:615:15	0/0:9,1:1:10:0,21,65:22:341:9	0/0:84,0:0:84:0,253,987:0:3343:84	0/0:19,0:0:19:0,57,206:0:725:19	0/1:22,11:11:33:186,0,360:447:871:22	0/0:46,0:0:46:0,138,446:0:1869:46	0/0:36,0:0:36:0,108,350:0:1430:36	0/0:49,0:0:49:0,148,477:0:1956:49	1/1:0,29:29:29:280,87,0:1128:0:0	0/0:21,5:5:26:0,42,148:191:844:21	0/1:7,9:9:16:25,0,31:350:283:7	0/0:72,0:0:72:0,217,664:0:2854:72	1/1:0,3:3:3:49,9,0:123:0:0	0/0:47,0:0:47:0,141,423:0:1863:47	1/1:0,4:4:4:52,12,0:142:0:0	1/1:0,21:21:21:263,63,0:822:0:0	0/0:24,0:0:24:0,72,239:0:949:24	0/0:15,0:0:15:0,45,145:0:607:15	0/1:36,21:21:57:51,0,177:839:1463:36	0/0:32,0:0:32:0,96,258:0:1304:32	1/1:0,43:43:43:410,129,0:1744:0:0	0/0:81,0:0:81:0,244,842:0:3273:81	./.:.:.:.:.:.:.:.	0/1:26,18:18:44:23,0,103:722:1054:26	0/0:8,0:0:8:0,24,70:0:328:8	0/0:67,0:0:67:0,202,591:0:2683:67	0/0:50,0:0:50:0,151,477:0:1996:50	0/1:11,7:7:18:80,0,158:278:425:11	0/1:20,14:14:34:14,0,152:560:812:20	0/0:1,0:0:1:0,3,9:0:41:1	0/1:25,16:16:41:36,0,90:630:976:25	0/0:42,0:0:42:0,126,443:0:1662:42	0/0:38,0:0:38:0,114,441:0:1512:38	0/0:55,0:0:55:0,166,570:0:2163:55	1/1:2,31:31:33:264,43,0:1234:78:2	0/0:25,0:0:25:0,75,252:0:1021:25	0/0:21,0:0:21:0,63,176:0:832:21	0/0:30,0:0:30:0,90,247:0:1214:30	0/0:5,0:0:5:0,15,64:0:197:5	0/0:18,0:0:18:0,54,142:0:715:18	0/1:66,75:75:141:294,0,186:2967:2678:66	0/1:32,39:39:71:124,0,150:1558:1292:32	0/0:37,0:0:37:0,111,312:0:1489:37	0/0:20,0:0:20:0,60,161:0:811:20	0/0:19,0:0:19:0,57,163:0:765:19	0/0:26,6:6:32:0,41,177:237:1013:26	0/0:36,0:0:36:0,108,320:0:1424:36	0/0:4,0:0:4:0,12,32:0:152:4	1/1:0,4:4:4:64,12,0:151:0:0	0/1:30,17:17:47:38,0,108:689:1213:30	0/0:59,0:0:59:0,178,529:0:2351:59	0/0:53,0:0:53:0,160,512:0:2107:53	0/0:43,0:0:43:0,129,374:0:1737:43	./.:.:.:.:.:.:.:.	0/1:14,12:12:26:39,0,64:477:570:14	0/1:11,22:22:33:122,0,18:872:439:11	0/0:14,0:0:14:0,42,125:0:561:14	0/0:12,0:0:12:0,36,183:0:488:12	0/0:24,8:8:32:0,31,190:324:961:24	0/0:80,0:0:80:0,241,674:0:3230:80	0/0:21,0:0:21:0,63,251:0:832:21	0/1:13,8:8:21:40,0,53:298:521:13	1/1:26,54:54:80:250,10,0:2177:1044:26	0/0:69,0:0:69:0,208,758:0:2753:69	0/0:72,0:0:72:0,217,811:0:2922:72	0/0:10,3:3:13:0,11,47:123:387:10	1/1:0,91:91:91:864,274,0:3631:0:0	1/1:0,8:8:8:86,24,0:310:0:0	0/0:37,14:14:51:0,42,259:570:1509:37	0/0:39,0:0:39:0,117,337:0:1566:39	0/0:40,0:0:40:0,120,450:0:1636:40	0/0:37,0:0:37:0,111,434:0:1454:37	1/1:5,9:9:14:95,5,0:337:205:5	0/0:65,0:0:65:0,196,621:0:2563:65	0/0:40,0:0:40:0,120,327:0:1628:40	0/0:20,8:8:28:0,20,121:324:794:20	0/0:5,0:0:5:0,15,58:0:205:5	0/0:11,0:0:11:0,33,107:0:447:11	0/0:8,3:3:11:0,7,47:114:320:8	0/0:4,0:0:4:0,12,43:0:160:4	0/0:19,0:0:19:0,57,190:0:766:19	0/0:35,0:0:35:0,105,277:0:1407:35	0/1:21,12:12:33:10,0,63:484:853:21	0/0:22,4:4:26:0,45,143:160:884:22	0/0:83,0:0:83:0,250,824:0:3310:83	0/1:14,9:9:23:34,0,63:369:543:14	1/1:0,8:8:8:81,24,0:320:0:0	0/0:23,0:0:23:0,69,199:0:920:23	0/0:57,0:0:57:0,172,525:0:2290:57	0/0:18,0:0:18:0,54,216:0:714:18	0/1:2,8:8:10:201,0,13:315:78:2
29378736	2484094	29378736_2484094	A	T	149146	.	AB=0.499062;ABP=3.09991;AC=67;AF=0.341894;AN=222;AO=12209;CIGAR=1X;DP=137914;DPB=53024;DPRA=0.991159;EPP=1458.84;EPPR=1614.13;GTI=100;LEN=1;MEANALT=1.00655;MQM=12.0347;MQMR=11.8255;NS=2112;NUMALT=1;ODDS=0.00458732;PAIRED=0.870915;PAIREDR=0.832619;PAO=0;PQA=0;PQR=0;PRO=0;PROBE=Intergenic|RAPIDGENOMICS_3404_00512;QA=477615;QR=1413254;RO=35470;RPL=4187;RPP=2618.81;RPPR=11490;RPR=8022;RUN=1;SAF=7889;SAP=2268.53;SAR=4320;SRF=20750;SRP=2229.02;SRR=14720;TYPE=snp;technology.illumina=1	GT:AD:AO:DP:PL:QA:QR:RO	1/1:0,19:19:19:190,57,0:758:0:0	0/0:34,0:0:34:0,102,266:0:1390:34	0/0:5,0:0:5:0,15,55:0:173:5	0/0:51,11:11:62:0,80,305:438:2033:51	0/1:9,13:13:22:152,0,87:525:352:9	0/0:83,0:0:83:0,250,973:0:3272:83	0/1:4,8:8:12:50,0,73:320:156:4	./.:.:.:.:.:.:.:.	0/0:73,0:0:73:0,220,711:0:2934:73	0/0:70,0:0:70:0,211,607:0:2804:70	0/0:5,0:0:5:0,15,39:0:205:5	0/1:10,16:16:26:74,0,9:643:402:10	0/0:43,0:0:43:0,129,367:0:1706:43	0/1:8,4:4:12:15,0,84:164:305:8	0/1:15,22:22:37:136,0,74:866:615:15	0/1:33,47:47:80:174,0,26:1877:1332:33	0/1:13,6:6:19:67,0,255:220:501:13	0/0:28,10:10:38:0,33,157:388:1109:28	0/0:19,7:7:26:0,27,295:274:775:19	0/0:47,0:0:47:0,141,427:0:1865:47	0/1:24,24:24:48:54,0,92:930:928:24	0/0:33,9:9:42:0,24,154:365:1303:33	0/0:13,0:0:13:0,39,268:0:520:13	0/1:14,39:39:53:224,0,142:1541:570:14	0/0:2,0:0:2:0,6,17:0:82:2	0/0:42,0:0:42:0,126,840:0:1638:42	0/0:83,0:0:83:0,250,948:0:3361:83	0/1:39,25:25:64:75,0,222:941:1569:39	0/0:108,0:0:108:0,325,1148:0:4276:108	0/0:63,0:0:63:0,190,569:0:2483:63	0/0:5,0:0:5:0,15,37:0:191:5	0/1:12,23:23:35:80,0,5:904:465:12	1/1:0,77:77:77:687,232,0:3068:0:0	0/0:18,0:0:18:0,54,250:0:705:18	0/0:25,0:0:25:0,75,273:0:968:25	0/0:4,0:0:4:0,12,33:0:156:4	1/1:6,13:13:19:112,8,0:515:246:6	0/0:21,0:0:21:0,63,228:0:849:21	1/1:1,14:14:15:108,24,0:561:22:1	0/0:48,0:0:48:0,144,486:0:1910:48	0/1:13,21:21:34:152,0,38:853:533:13	0/0:53,0:0:53:0,160,512:0:2138:53	0/0:108,0:0:108:0,325,1127:0:4327:108	1/1:0,12:12:12:170,36,0:467:0:0	0/0:74,0:0:74:0,223,606:0:3001:74	1/1:2,4:4:6:14,3,0:164:78:2	0/1:26,11:11:37:24,0,236:438:1036:26	0/0:68,0:0:68:0,205,677:0:2706:68	0/1:26,17:17:43:248,0,318:638:1041:26	0/0:29,0:0:29:0,87,312:0:1168:29	0/0:3,0:0:3:0,9,83:0:123:3	0/0:30,0:0:30:0,90,359:0:1196:30	0/0:46,0:0:46:0,138,550:0:1856:46	0/0:48,0:0:48:0,144,536:0:1922:48	0/0:53,0:0:53:0,160,520:0:2106:53	1/1:35,63:63:98:324,4,0:2445:1395:35	0/0:44,0:0:44:0,132,473:0:1727:44	0/0:14,0:0:14:0,42,145:0:565:14	0/0:16,0:0:16:0,48,162:0:625:16	1/1:0,7:7:7:52,21,0:278:0:0	0/1:19,23:23:42:84,0,160:943:766:19	0/1:25,37:37:62:182,0,146:1466:990:25	0/0:91,0:0:91:0,274,953:0:3585:91	1/1:0,49:49:49:449,148,0:1932:0:0	1/1:0,12:12:12:110,36,0:488:0:0	0/0:48,0:0:48:0,144,450:0:1929:48	0/0:31,0:0:31:0,93,400:0:1241:31	1/1:0,48:48:48:404,144,0:1867:0:0	0/1:2,2:2:4:3,0,44:82:69:2	0/1:8,6:6:14:41,0,91:221:301:8	0/0:72,0:0:72:0,217,669:0:2911:72	0/0:39,11:11:50:0,51,288:438:1586:39	0/0:116,0:0:116:0,349,1540:0:4653:116	0/1:21,21:21:42:86,0,33:802:840:21	1/1:0,5:5:5:37,15,0:205:0:0	0/0:33,0:0:33:0,99,249:0:1312:33	0/0:38,6:6:44:0,64,234:228:1514:38	0/0:8,0:0:8:0,24,154:0:324:8	0/1:18,14:14:32:97,0,87:557:721:18	0/0:50,0:0:50:0,151,521:0:1945:50	1/1:0,64:64:64:589,193,0:2564:0:0	0/1:25,17:17:42:1,0,90:674:1004:25	1/1:0,27:27:27:284,81,0:1071:0:0	0/0:31,0:0:31:0,93,331:0:1240:31	1/1:0,3:3:3:25,9,0:119:0:0	0/0:54,0:0:54:0,163,591:0:2176:54	0/1:1,6:6:7:34,0,12:246:37:1	0/0:123,0:0:123:0,370,1112:0:4921:123	0/0:19,0:0:19:0,57,213:0:766:19	0/0:68,1:1:69:0,199,803:41:2690:68	0/0:31,0:0:31:0,93,237:0:1263:31	0/1:11,41:41:52:203,0,13:1643:438:11	0/1:8,8:8:16:37,0,51:310:311:8	0/0:15,0:0:15:0,45,112:0:596:15	0/0:29,0:0:29:0,87,274:0:1149:29	0/0:5,0:0:5:0,15,73:0:196:5	0/0:46,0:0:46:0,138,540:0:1832:46	1/1:0,13:13:13:109,39,0:506:0:0	0/1:5,7:7:12:13,0,1:283:205:5	0/0:2,0:0:2:0,6,35:0:73:2	0/1:4,5:5:9:32,0,59:197:164:4	1/1:0,27:27:27:227,81,0:1073:0:0	0/0:21,0:0:21:0,63,222:0:835:21	0/0:40,0:0:40:0,120,387:0:1537:40	0/0:18,0:0:18:0,54,166:0:679:18	0/0:61,0:0:61:0,184,688:0:2442:61	1/1:0,56:56:56:624,169,0:2171:0:0	1/1:0,21:21:21:287,63,0:839:0:0	0/1:14,19:19:33:39,0,18:731:560:14	0/1:9,13:13:22:105,0,1:504:365:9	0/0:14,0:0:14:0,42,302:0:570:14	0/1:8,12:12:20:223,0,18:474:302:8
29378736	2484172	29378736_2484172	A	T	54586.3	.	AB=0.397294;ABP=666.725;AC=31;AF=0.168317;AN=220;AO=4544;CIGAR=1X;DP=155574;DPB=59367;DPRA=0.739265;EPP=363.054;EPPR=1479.87;GTI=112;LEN=1;MEANALT=1.00396;MQM=18.4925;MQMR=10.6693;NS=2112;NUMALT=1;ODDS=0.00407824;PAIRED=0.518706;PAIREDR=0.894774;PAO=0;PQA=0;PQR=0;PRO=0;PROBE=Intergenic|RAPIDGENOMICS_3404_00512;QA=180099;QR=2044120;RO=50957;RPL=2986;RPP=977.489;RPPR=5098.52;RPR=1558;RUN=1;SAF=1894;SAP=276.134;SAR=2650;SRF=22699;SRP=1319.88;SRR=28258;TYPE=snp;technology.illumina=1	GT:AD:AO:DP:PL:QA:QR:RO	0/0:34,0:0:34:0,102,316:0:1363:34	0/0:33,0:0:33:0,99,307:0:1349:33	0/1:6,4:4:10:24,0,11:164:218:6	0/0:65,0:0:65:0,196,494:0:2635:65	0/0:18,0:0:18:0,54,286:0:712:18	0/1:57,37:37:94:193,0,315:1481:2299:57	0/0:18,0:0:18:0,54,353:0:679:18	./.:.:.:.:.:.:.:.	0/0:59,0:0:59:0,178,568:0:2390:59	0/0:45,2:2:47:0,126,425:82:1791:45	0/0:8,0:0:8:0,24,62:0:319:8	0/0:39,0:0:39:0,117,405:0:1560:39	0/0:21,0:0:21:0,63,205:0:857:21	0/0:28,0:0:28:0,84,315:0:1127:28	0/0:29,9:9:38:0,35,243:369:1181:29	0/0:88,0:0:88:0,265,830:0:3549:88	0/0:21,0:0:21:0,63,487:0:844:21	0/0:38,0:0:38:0,114,307:0:1472:38	1/1:5,22:22:27:308,22,0:898:205:5	0/1:48,12:12:60:21,0,233:484:1948:48	0/0:49,1:1:50:0,143,389:41:1913:49	0/1:24,27:27:51:61,0,291:1103:980:24	0/1:11,4:4:15:56,0,47:152:451:11	0/0:39,6:6:45:0,42,261:246:1555:39	0/0:5,0:0:5:0,15,39:0:205:5	0/0:58,0:0:58:0,175,1104:0:2282:58	0/0:88,0:0:88:0,265,896:0:3571:88	0/0:69,0:0:69:0,208,661:0:2778:69	0/1:39,54:54:93:384,0,67:2161:1546:39	0/0:69,0:0:69:0,208,601:0:2784:69	0/0:14,2:2:16:0,31,83:82:574:14	0/0:35,0:0:35:0,105,347:0:1369:35	0/0:86,0:0:86:0,259,784:0:3468:86	0/1:8,6:6:14:6,0,72:246:310:8	0/0:37,0:0:37:0,111,422:0:1482:37	./.:.:.:.:.:.:.:.	0/0:23,0:0:23:0,69,244:0:909:23	0/0:27,0:0:27:0,81,251:0:1099:27	0/1:15,5:5:20:34,0,84:205:597:15	0/0:59,0:0:59:0,178,560:0:2372:59	0/0:41,0:0:41:0,123,371:0:1650:41	0/0:43,0:0:43:0,129,478:0:1755:43	0/0:120,0:0:120:0,361,1272:0:4773:120	0/0:5,0:0:5:0,15,107:0:205:5	0/0:56,0:0:56:0,169,488:0:2288:56	0/0:7,0:0:7:0,21,73:0:283:7	0/0:35,0:0:35:0,105,391:0:1399:35	0/0:81,0:0:81:0,244,718:0:3261:81	0/0:39,0:0:39:0,117,820:0:1552:39	0/0:29,0:0:29:0,87,305:0:1148:29	0/0:2,0:0:2:0,6,13:0:78:2	0/1:20,7:7:27:42,0,77:278:808:20	0/1:22,37:37:59:238,0,10:1472:902:22	0/0:49,0:0:49:0,148,529:0:1934:49	0/0:61,0:0:61:0,184,614:0:2436:61	0/0:79,0:0:79:0,238,770:0:3141:79	0/1:27,22:22:49:154,0,91:870:1103:27	0/0:16,0:0:16:0,48,137:0:638:16	0/1:6,9:9:15:58,0,23:352:246:6	0/0:6,0:0:6:0,18,47:0:246:6	0/0:33,0:0:33:0,99,371:0:1340:33	0/1:62,45:45:107:119,0,277:1833:2492:62	0/0:99,0:0:99:0,298,819:0:3976:99	0/0:43,0:0:43:0,129,412:0:1732:43	0/0:21,0:0:21:0,63,206:0:853:21	0/0:60,0:0:60:0,181,580:0:2385:60	0/1:28,15:15:43:117,0,164:611:1108:28	0/0:68,0:0:68:0,205,634:0:2760:68	1/1:0,1:1:1:28,3,0:41:0:0	0/0:25,0:0:25:0,75,570:0:1013:25	0/0:58,0:0:58:0,175,579:0:2365:58	0/0:54,0:0:54:0,163,504:0:2185:54	0/1:88,42:42:130:134,0,373:1706:3569:88	0/0:29,0:0:29:0,87,279:0:1173:29	0/0:12,0:0:12:0,36,87:0:492:12	0/0:24,3:3:27:0,38,138:123:949:24	0/0:22,0:0:22:0,66,188:0:902:22	1/1:1,11:11:12:230,28,0:442:41:1	0/0:36,0:0:36:0,108,488:0:1409:36	0/0:53,0:0:53:0,160,539:0:2129:53	0/0:79,0:0:79:0,238,637:0:3165:79	0/0:46,0:0:46:0,138,378:0:1869:46	0/0:32,0:0:32:0,96,305:0:1299:32	0/0:45,0:0:45:0,135,433:0:1829:45	0/0:5,0:0:5:0,15,43:0:205:5	1/1:2,64:64:66:682,168,0:2582:82:2	0/0:6,0:0:6:0,18,55:0:246:6	0/0:87,0:0:87:0,262,860:0:3499:87	0/0:23,0:0:23:0,69,296:0:921:23	0/1:46,31:31:77:115,0,213:1250:1874:46	0/0:30,0:0:30:0,90,258:0:1221:30	0/1:36,8:8:44:18,0,172:324:1462:36	0/0:21,0:0:21:0,63,226:0:835:21	0/0:17,0:0:17:0,51,124:0:675:17	0/0:48,0:0:48:0,144,412:0:1955:48	0/1:6,9:9:15:87,0,31:361:246:6	0/1:23,30:30:53:251,0,62:1191:939:23	0/0:15,0:0:15:0,45,169:0:599:15	0/0:13,0:0:13:0,39,114:0:529:13	0/0:3,0:0:3:0,9,46:0:123:3	0/1:5,3:3:8:56,0,13:123:196:5	0/0:35,0:0:35:0,105,261:0:1418:35	0/0:15,0:0:15:0,45,124:0:611:15	0/0:50,0:0:50:0,151,425:0:2030:50	0/0:25,0:0:25:0,75,303:0:1002:25	0/1:26,41:41:67:361,0,112:1650:1049:26	0/0:61,0:0:61:0,184,656:0:2485:61	0/0:26,0:0:26:0,78,375:0:1034:26	0/0:29,0:0:29:0,87,249:0:1162:29	0/0:18,9:9:27:0,14,126:365:689:18	1/1:0,11:11:11:219,33,0:437:0:0	0/0:15,0:0:15:0,45,220:0:603:15
29378736	2484186	29378736_2484186	T	G	52121.9	.	AB=0.401222;ABP=599.301;AC=28;AF=0.16904;AN=220;AO=4327;CIGAR=1X;DP=145595;DPB=55385;DPRA=0.751655;EPP=320.187;EPPR=1787.9;GTI=160;LEN=1;MEANALT=1.00388;MQM=18.7761;MQMR=10.6489;NS=2112;NUMALT=1;ODDS=0.0376178;PAIRED=0.510515;PAIREDR=0.896132;PAO=0;PQA=0;PQR=0;PRO=0;PROBE=Intergenic|RAPIDGENOMICS_3404_00512;QA=169037;QR=1890127;RO=47599;RPL=2962;RPP=1282.91;RPPR=8132.33;RPR=1365;RUN=1;SAF=1558;SAP=738.973;SAR=2769;SRF=19646;SRP=3151.08;SRR=27953;TYPE=snp;technology.illumina=1	GT:AD:AO:DP:PL:QA:QR:RO	0/0:30,0:0:30:0,90,243:0:1172:30	0/0:41,0:0:41:0,123,385:0:1631:41	0/0:7,3:3:10:0,2,44:123:279:7	0/0:60,0:0:60:0,181,457:0:2353:60	0/0:17,0:0:17:0,51,257:0:642:17	0/1:54,35:35:89:159,0,281:1394:2132:54	0/0:19,0:0:19:0,57,381:0:738:19	./.:.:.:.:.:.:.:.	0/0:48,0:0:48:0,144,473:0:1916:48	0/0:44,2:2:46:0,123,425:82:1715:44	0/0:7,0:0:7:0,21,53:0:287:7	0/0:37,0:0:37:0,111,393:0:1477:37	0/0:20,0:0:20:0,60,197:0:803:20	0/0:26,0:0:26:0,78,261:0:1046:26	0/0:34,7:7:41:0,78,339:284:1336:34	0/0:88,0:0:88:0,265,823:0:3504:88	0/0:20,0:0:20:0,60,361:0:804:20	0/0:22,0:0:22:0,66,179:0:875:22	1/1:6,22:22:28:311,28,0:894:227:6	0/1:44,11:11:55:24,0,221:439:1800:44	0/0:49,0:0:49:0,148,397:0:1933:49	0/1:20,27:27:47:73,0,249:1091:808:20	0/1:13,4:4:17:51,0,73:154:498:13	0/0:38,6:6:44:0,40,246:243:1502:38	0/0:6,0:0:6:0,18,46:0:246:6	0/0:57,0:0:57:0,172,1089:0:2221:57	0/0:82,0:0:82:0,247,833:0:3261:82	0/0:64,0:0:64:0,193,609:0:2558:64	0/1:39,38:38:77:212,0,116:1512:1539:39	0/0:68,0:0:68:0,205,610:0:2689:68	0/0:13,3:3:16:0,5,49:119:533:13	0/0:38,0:0:38:0,114,361:0:1482:38	0/0:92,0:0:92:0,277,845:0:3672:92	0/1:2,6:6:8:24,0,4:243:82:2	0/0:35,0:0:35:0,105,409:0:1422:35	./.:.:.:.:.:.:.:.	0/0:23,0:0:23:0,69,238:0:888:23	0/0:25,0:0:25:0,75,235:0:1008:25	0/1:14,7:7:21:81,0,79:283:552:14	0/0:58,0:0:58:0,175,529:0:2311:58	0/0:40,0:0:40:0,120,321:0:1586:40	0/0:34,0:0:34:0,102,374:0:1390:34	0/0:104,0:0:104:0,313,1079:0:4113:104	0/0:6,0:0:6:0,18,137:0:246:6	0/0:49,0:0:49:0,148,418:0:1957:49	0/0:7,0:0:7:0,21,74:0:283:7	0/0:32,0:0:32:0,96,364:0:1295:32	0/0:84,0:0:84:0,253,741:0:3326:84	0/0:41,0:0:41:0,123,828:0:1564:41	0/0:25,0:0:25:0,75,264:0:1009:25	0/0:2,0:0:2:0,6,13:0:73:2	0/1:19,8:8:27:51,0,70:328:724:19	0/1:22,30:30:52:212,0,30:1201:885:22	0/0:44,0:0:44:0,132,494:0:1718:44	0/0:51,0:0:51:0,154,482:0:2037:51	0/0:59,0:0:59:0,178,604:0:2375:59	0/1:28,22:22:50:153,0,101:879:1116:28	0/0:18,0:0:18:0,54,152:0:717:18	0/1:5,4:4:9:42,0,34:159:197:5	0/0:6,0:0:6:0,18,47:0:233:6	0/0:34,0:0:34:0,102,360:0:1381:34	0/1:65,43:43:108:101,0,297:1707:2576:65	0/0:95,0:0:95:0,286,784:0:3823:95	0/0:38,0:0:38:0,114,375:0:1533:38	0/0:23,0:0:23:0,69,210:0:930:23	0/0:62,0:0:62:0,187,612:0:2478:62	0/1:28,13:13:41:110,0,169:513:1109:28	0/0:65,0:0:65:0,196,607:0:2529:65	1/1:0,1:1:1:27,3,0:35:0:0	0/0:24,0:0:24:0,72,515:0:916:24	0/0:47,0:0:47:0,141,463:0:1896:47	0/0:54,0:0:54:0,163,509:0:2158:54	0/1:81,39:39:120:100,0,346:1572:3254:81	0/0:29,0:0:29:0,87,281:0:1091:29	0/0:12,0:0:12:0,36,87:0:488:12	0/0:23,3:3:26:0,36,129:112:881:23	0/0:24,0:0:24:0,72,221:0:961:24	1/1:1,12:12:13:235,31,0:478:37:1	0/0:34,0:0:34:0,102,434:0:1282:34	0/0:49,0:0:49:0,148,486:0:1965:49	0/0:83,0:0:83:0,250,649:0:3231:83	0/0:40,0:0:40:0,120,339:0:1586:40	0/0:32,0:0:32:0,96,304:0:1266:32	0/0:50,0:0:50:0,151,520:0:1988:50	0/0:5,0:0:5:0,15,43:0:205:5	1/1:1,61:61:62:624,171,0:2459:41:1	0/0:6,0:0:6:0,18,55:0:242:6	0/0:75,0:0:75:0,226,698:0:2955:75	0/0:23,0:0:23:0,69,296:0:870:23	0/1:44,37:37:81:217,0,185:1435:1778:44	0/0:31,0:0:31:0,93,285:0:1259:31	0/0:32,6:6:38:0,33,171:245:1278:32	0/0:18,0:0:18:0,54,196:0:721:18	0/0:17,0:0:17:0,51,124:0:672:17	0/0:41,0:0:41:0,123,341:0:1646:41	0/1:6,8:8:14:64,0,34:323:242:6	0/1:19,20:20:39:215,0,63:795:757:19	0/0:14,0:0:14:0,42,161:0:565:14	0/0:12,0:0:12:0,36,107:0:465:12	0/0:3,0:0:3:0,9,46:0:123:3	0/0:5,0:0:5:0,15,37:0:191:5	0/0:37,0:0:37:0,111,277:0:1455:37	0/0:15,0:0:15:0,45,124:0:615:15	0/0:51,0:0:51:0,154,430:0:2027:51	0/0:21,0:0:21:0,63,255:0:853:21	0/1:21,23:23:44:206,0,140:922:835:21	0/0:69,0:0:69:0,208,739:0:2756:69	0/0:22,0:0:22:0,66,279:0:880:22	0/0:25,0:0:25:0,75,219:0:945:25	0/0:18,9:9:27:0,14,112:366:694:18	1/1:0,15:15:15:260,45,0:583:0:0	0/0:16,0:0:16:0,48,241:0:611:16
29378736	2484190	29378736_2484190	A	G	50101.4	.	AB=0.395644;ABP=658.808;AC=29;AF=0.166563;AN=220;AO=4206;CIGAR=1X;DP=144683;DPB=54864;DPRA=0.75898;EPP=272.139;EPPR=2240.63;GTI=156;LEN=1;MEANALT=1.01176;MQM=18.8022;MQMR=10.7066;NS=2112;NUMALT=1;ODDS=0.038044;PAIRED=0.509986;PAIREDR=0.894783;PAO=0;PQA=0;PQR=0;PRO=0;PROBE=Intergenic|RAPIDGENOMICS_3404_00512;QA=164626;QR=1895517;RO=47226;RPL=2946;RPP=1470.58;RPPR=9718.46;RPR=1260;RUN=1;SAF=1472;SAP=825.26;SAR=2734;SRF=19328;SRP=3380.04;SRR=27898;TYPE=snp;technology.illumina=1	GT:AD:AO:DP:PL:QA:QR:RO	0/0:30,0:0:30:0,90,268:0:1217:30	0/0:40,0:0:40:0,120,379:0:1582:40	0/1:6,3:3:9:1,0,38:123:242:6	0/0:60,0:0:60:0,181,454:0:2405:60	0/0:18,0:0:18:0,54,260:0:700:18	0/1:50,35:35:85:171,0,247:1394:1982:50	0/0:18,0:0:18:0,54,383:0:730:18	./.:.:.:.:.:.:.:.	0/0:50,0:0:50:0,151,495:0:1973:50	0/0:35,2:2:37:0,96,330:82:1392:35	0/0:7,0:0:7:0,21,53:0:287:7	0/0:43,0:0:43:0,129,445:0:1688:43	0/0:19,0:0:19:0,57,188:0:714:19	0/0:23,0:0:23:0,69,239:0:917:23	0/0:34,7:7:41:0,78,338:284:1366:34	0/0:82,0:0:82:0,247,737:0:3299:82	0/0:20,0:0:20:0,60,361:0:785:20	0/0:21,0:0:21:0,63,173:0:853:21	1/1:6,22:22:28:307,24,0:894:228:6	0/1:45,11:11:56:21,0,226:439:1824:45	0/0:49,0:0:49:0,148,398:0:1952:49	0/1:20,27:27:47:73,0,250:1091:802:20	0/1:12,4:4:16:54,0,60:154:478:12	0/0:39,10:10:49:0,15,221:403:1564:39	0/0:6,0:0:6:0,18,46:0:242:6	0/0:56,0:0:56:0,169,1101:0:2250:56	0/0:78,0:0:78:0,235,790:0:3128:78	0/0:67,0:0:67:0,202,654:0:2685:67	0/1:38,41:41:79:230,0,102:1635:1542:38	0/0:64,0:0:64:0,193,582:0:2578:64	0/0:13,3:3:16:0,5,49:119:533:13	0/0:34,0:0:34:0,102,333:0:1346:34	0/0:92,0:0:92:0,277,858:0:3668:92	0/1:2,6:6:8:24,0,4:243:82:2	0/0:42,0:0:42:0,126,487:0:1667:42	./.:.:.:.:.:.:.:.	0/0:23,0:0:23:0,69,244:0:943:23	0/0:25,0:0:25:0,75,236:0:1004:25	0/1:15,9:9:24:86,0,78:361:615:15	0/0:54,0:0:54:0,163,463:0:2176:54	0/0:40,0:0:40:0,120,322:0:1624:40	0/0:32,0:0:32:0,96,353:0:1290:32	0/0:103,1:1:104:0,297,1027:32:4091:103	0/0:6,0:0:6:0,18,127:0:227:6	0/0:45,0:0:45:0,135,391:0:1824:45	0/0:6,0:0:6:0,18,67:0:246:6	0/0:31,0:0:31:0,93,334:0:1230:31	0/0:77,0:0:77:0,232,695:0:3079:77	0/0:41,0:0:41:0,123,823:0:1608:41	0/0:26,0:0:26:0,78,271:0:1039:26	0/0:2,0:0:2:0,6,13:0:82:2	0/1:19,8:8:27:51,0,70:328:767:19	0/1:20,29:29:49:193,0,41:1160:811:20	0/0:42,0:0:42:0,126,486:0:1644:42	0/0:53,0:0:53:0,160,516:0:2132:53	0/0:54,0:0:54:0,163,559:0:2206:54	0/1:28,22:22:50:153,0,101:879:1144:28	0/0:18,0:0:18:0,54,152:0:718:18	0/1:5,4:4:9:42,0,35:159:205:5	0/0:6,0:0:6:0,18,47:0:233:6	0/0:35,0:0:35:0,105,371:0:1400:35	0/1:65,43:43:108:101,0,295:1707:2604:65	0/0:86,0:0:86:0,259,711:0:3464:86	0/0:41,0:0:41:0,123,415:0:1627:41	0/0:23,0:0:23:0,69,210:0:939:23	0/0:57,0:0:57:0,172,580:0:2276:57	0/1:23,11:11:34:119,0,124:439:916:23	0/0:61,0:0:61:0,184,585:0:2425:61	1/1:0,1:1:1:27,3,0:35:0:0	0/0:23,0:0:23:0,69,514:0:920:23	0/0:43,0:0:43:0,129,389:0:1713:43	0/0:54,0:0:54:0,163,510:0:2184:54	0/1:87,39:39:126:81,0,376:1572:3508:87	0/0:29,0:0:29:0,87,283:0:1164:29	0/0:12,0:0:12:0,36,87:0:488:12	0/0:24,3:3:27:0,39,136:112:970:24	0/0:24,0:0:24:0,72,221:0:980:24	1/1:0,12:12:12:243,36,0:478:0:0	0/0:31,0:0:31:0,93,403:0:1214:31	0/0:50,0:0:50:0,151,499:0:2015:50	0/0:80,0:0:80:0,241,644:0:3229:80	0/0:39,0:0:39:0,117,341:0:1566:39	0/0:31,0:0:31:0,93,278:0:1267:31	0/0:51,0:0:51:0,154,532:0:2038:51	0/0:7,0:0:7:0,21,63:0:287:7	1/1:1,61:61:62:624,171,0:2459:41:1	0/0:6,0:0:6:0,18,55:0:242:6	0/0:67,0:0:67:0,202,645:0:2685:67	0/0:20,0:0:20:0,60,269:0:808:20	0/1:44,39:39:83:222,0,179:1517:1782:44	0/0:31,0:0:31:0,93,285:0:1254:31	0/0:32,6:6:38:0,33,171:245:1279:32	0/0:19,0:0:19:0,57,204:0:771:19	0/0:17,0:0:17:0,51,124:0:665:17	0/0:42,0:0:42:0,126,365:0:1688:42	0/1:6,8:8:14:64,0,34:323:246:6	0/1:23,20:20:43:203,0,82:795:905:23	0/0:15,0:0:15:0,45,170:0:615:15	0/0:7,0:0:7:0,21,71:0:283:7	0/0:3,0:0:3:0,9,46:0:123:3	0/0:5,0:0:5:0,15,37:0:201:5	0/0:37,0:0:37:0,111,277:0:1468:37	0/0:15,0:0:15:0,45,124:0:583:15	0/0:50,0:0:50:0,151,401:0:2010:50	0/0:20,0:0:20:0,60,247:0:798:20	0/1:22,23:23:45:203,0,146:922:890:22	0/0:67,0:0:67:0,202,698:0:2665:67	0/0:16,0:0:16:0,48,210:0:648:16	0/0:25,0:0:25:0,75,214:0:977:25	0/0:16,9:9:25:0,8,98:366:640:16	1/1:0,15:15:15:260,45,0:583:0:0	0/0:17,0:0:17:0,51,281:0:689:17
29378736	2484223	29378736_2484223	G	C	41826.5	.	AB=0.382257;ABP=631.46;AC=26;AF=0.168421;AN=218;AO=3265;CIGAR=1X;DP=117026;DPB=42360;DPRA=0.716274;EPP=178.038;EPPR=1163.85;GTI=173;LEN=1;MEANALT=1;MQM=19.1277;MQMR=10.6587;NS=2112;NUMALT=1;ODDS=0.0142371;PAIRED=0.499847;PAIREDR=0.906547;PAO=0;PQA=0;PQR=0;PRO=0;PROBE=Intergenic|RAPIDGENOMICS_3404_00512;QA=129093;QR=1475581;RO=36810;RPL=2128;RPP=656.169;RPPR=15465.6;RPR=1137;RUN=1;SAF=752;SAP=2065.49;SAR=2513;SRF=11917;SRP=9935.78;SRR=24893;TYPE=snp;technology.illumina=1	GT:AD:AO:DP:PL:QA:QR:RO	0/0:26,0:0:26:0,78,210:0:1062:26	0/0:18,0:0:18:0,54,199:0:738:18	0/1:7,5:5:12:8,0,36:205:287:7	0/0:39,0:0:39:0,117,309:0:1573:39	0/0:14,0:0:14:0,42,171:0:549:14	0/1:33,30:30:63:135,0,168:1185:1311:33	0/0:20,0:0:20:0,60,443:0:784:20	./.:.:.:.:.:.:.:.	0/0:48,0:0:48:0,144,482:0:1904:48	0/0:21,1:1:22:0,58,230:32:844:21	0/0:7,0:0:7:0,21,53:0:283:7	0/0:31,0:0:31:0,93,327:0:1253:31	0/0:8,0:0:8:0,24,108:0:328:8	0/0:35,0:0:35:0,105,354:0:1422:35	0/0:26,3:3:29:0,71,246:115:1053:26	0/0:62,0:0:62:0,187,607:0:2473:62	0/0:19,0:0:19:0,57,293:0:729:19	0/0:17,0:0:17:0,51,144:0:641:17	1/1:3,16:16:19:150,15,0:633:114:3	0/1:46,11:11:57:26,0,230:447:1835:46	0/0:36,0:0:36:0,108,299:0:1405:36	0/1:15,21:21:36:61,0,235:861:615:15	0/1:13,4:4:17:53,0,73:164:524:13	0/0:30,5:5:35:0,40,189:193:1216:30	0/0:6,0:0:6:0,18,46:0:246:6	0/0:52,0:0:52:0,157,929:0:2066:52	0/0:40,0:0:40:0,120,360:0:1576:40	0/0:69,0:0:69:0,208,701:0:2777:69	0/1:23,37:37:60:220,0,43:1446:912:23	0/0:46,0:0:46:0,138,398:0:1850:46	0/0:13,2:2:15:0,9,57:82:533:13	0/0:28,0:0:28:0,84,291:0:1135:28	0/0:63,0:0:63:0,190,612:0:2496:63	0/0:12,6:6:18:0,6,86:246:484:12	0/0:34,0:0:34:0,102,414:0:1386:34	./.:.:.:.:.:.:.:.	0/0:20,0:0:20:0,60,202:0:803:20	0/0:21,0:0:21:0,63,206:0:828:21	0/1:6,8:8:14:90,0,42:320:242:6	0/0:45,0:0:45:0,135,353:0:1825:45	0/0:36,0:0:36:0,108,285:0:1467:36	0/0:21,0:0:21:0,63,250:0:808:21	0/0:83,0:0:83:0,250,837:0:3302:83	0/0:2,0:0:2:0,6,17:0:82:2	0/0:28,0:0:28:0,84,236:0:1125:28	0/0:6,0:0:6:0,18,67:0:246:6	0/0:17,0:0:17:0,51,165:0:678:17	0/0:61,0:0:61:0,184,493:0:2476:61	0/0:34,0:0:34:0,102,671:0:1337:34	0/0:26,0:0:26:0,78,273:0:1062:26	0/0:2,0:0:2:0,6,13:0:82:2	0/1:13,6:6:19:61,0,45:246:529:13	0/1:15,26:26:41:173,0,30:1039:591:15	0/0:24,0:0:24:0,72,287:0:962:24	0/0:35,0:0:35:0,105,390:0:1427:35	0/0:49,0:0:49:0,148,520:0:1970:49	0/1:23,7:7:30:17,0,117:287:913:23	0/0:18,0:0:18:0,54,151:0:730:18	0/1:5,3:3:8:18,0,37:123:186:5	0/0:4,0:0:4:0,12,31:0:160:4	0/0:34,0:0:34:0,102,366:0:1390:34	0/1:55,35:35:90:33,0,205:1409:2233:55	0/0:77,0:0:77:0,232,644:0:3107:77	0/0:29,0:0:29:0,87,347:0:1172:29	0/0:22,0:0:22:0,66,201:0:893:22	0/0:41,0:0:41:0,123,411:0:1651:41	0/1:19,10:10:29:126,0,94:401:752:19	0/0:51,0:0:51:0,154,514:0:2014:51	./.:.:.:.:.:.:.:.	0/0:19,0:0:19:0,57,463:0:757:19	0/0:33,0:0:33:0,99,292:0:1349:33	0/0:42,0:0:42:0,126,396:0:1682:42	0/0:62,25:25:87:0,51,361:1025:2462:62	0/0:28,0:0:28:0,84,225:0:1130:28	0/0:8,0:0:8:0,24,58:0:328:8	0/0:17,5:5:22:0,8,70:191:676:17	0/0:28,0:0:28:0,84,284:0:1139:28	1/1:2,10:10:12:196,23,0:402:82:2	0/0:24,0:0:24:0,72,311:0:948:24	0/0:38,0:0:38:0,114,384:0:1539:38	0/0:78,0:0:78:0,235,602:0:3149:78	0/0:28,0:0:28:0,84,237:0:1093:28	0/0:19,0:0:19:0,57,146:0:770:19	0/0:40,0:0:40:0,120,420:0:1627:40	0/0:6,0:0:6:0,18,55:0:246:6	1/1:1,37:37:38:395,98,0:1459:41:1	0/0:6,0:0:6:0,18,55:0:242:6	0/0:57,0:0:57:0,172,576:0:2272:57	0/0:23,0:0:23:0,69,380:0:926:23	0/1:32,27:27:59:149,0,60:1059:1296:32	0/0:20,0:0:20:0,60,204:0:816:20	0/1:19,6:6:25:6,0,79:246:761:19	0/0:18,0:0:18:0,54,150:0:738:18	0/0:5,0:0:5:0,15,38:0:205:5	0/0:38,0:0:38:0,114,324:0:1540:38	0/1:8,11:11:19:128,0,78:447:328:8	0/1:12,19:19:31:215,0,17:779:492:12	0/0:5,0:0:5:0,15,79:0:196:5	0/0:5,0:0:5:0,15,58:0:201:5	0/0:1,0:0:1:0,3,8:0:41:1	0/0:3,0:0:3:0,9,22:0:123:3	0/0:20,0:0:20:0,60,154:0:812:20	0/0:12,0:0:12:0,36,102:0:452:12	0/0:46,0:0:46:0,138,356:0:1857:46	0/0:17,0:0:17:0,51,221:0:689:17	0/1:23,19:19:42:146,0,188:771:930:23	0/0:47,0:0:47:0,141,465:0:1882:47	0/0:19,0:0:19:0,57,185:0:770:19	0/0:15,0:0:15:0,45,148:0:611:15	0/0:9,5:5:14:0,2,37:205:369:9	1/1:0,4:4:4:44,12,0:164:0:0	0/0:14,0:0:14:0,42,209:0:562:14
29378736	2511759	29378736_2511759	G	C	419315	.	AB=0.475223;ABP=114.812;AC=102;AF=0.512376;AN=222;AO=24812;CIGAR=1X;DP=221527;DPB=93969;DPRA=0.893454;EPP=466.781;EPPR=906.549;GTI=62;LEN=1;MEANALT=1.01844;MQM=12.7076;MQMR=11.0427;NS=2112;NUMALT=1;ODDS=0.00283556;PAIRED=0.854183;PAIREDR=0.884337;PAO=0;PQA=0;PQR=0;PRO=0;PROBE=SNP|RAPIDGENOMICS_3404_00513||SNP|RAPIDGENOMICS_3404_00514;QA=966879;QR=1846905;RO=46549;RPL=11440;RPP=329.678;RPPR=2193.82;RPR=13372;RUN=1;SAF=15331;SAP=2998.06;SAR=9481;SRF=26426;SRP=1856.28;SRR=20123;TYPE=snp;technology.illumina=1	GT:AD:AO:DP:PL:QA:QR:RO	1/1:0,81:81:81:768,244,0:3208:0:0	0/0:45,0:0:45:0,135,392:0:1827:45	0/1:9,9:9:18:57,0,14:348:369:9	0/1:72,48:48:120:121,0,313:1932:2874:72	0/0:18,5:5:23:0,12,151:182:717:18	0/0:60,25:25:85:0,36,346:981:2422:60	0/1:4,6:6:10:87,0,53:242:132:4	0/0:9,4:4:13:0,5,44:164:369:9	0/0:64,0:0:64:0,193,620:0:2521:64	0/0:111,0:0:111:0,334,1044:0:4376:111	0/1:7,7:7:14:21,0,18:287:255:7	0/1:40,22:22:62:33,0,154:898:1597:40	0/0:80,0:0:80:0,241,673:0:3182:80	0/1:16,27:27:43:86,0,4:1059:625:16	1/1:0,101:101:101:1062,304,0:4020:0:0	0/1:84,69:69:153:197,0,456:2742:3335:84	0/1:12,16:16:28:254,0,122:652:446:12	0/0:68,30:30:98:0,14,319:1109:2748:68	1/1:0,49:49:49:514,148,0:1945:0:0	0/1:42,36:36:78:101,0,225:1436:1647:42	0/1:37,32:32:69:152,0,94:1263:1463:37	1/1:0,86:86:86:863,259,0:3343:0:0	0/1:35,21:21:56:36,0,271:812:1381:35	1/1:0,124:124:125:1269,373,0:4927:0:0	0/0:48,0:0:48:0,144,522:0:1923:48	0/0:69,0:0:69:0,208,1319:0:2686:69	0/0:102,3:3:105:0,270,895:100:4107:102	0/1:78,55:55:133:89,0,414:2141:3096:78	0/1:56,89:89:145:377,0,77:3523:2210:56	0/0:59,0:0:59:0,178,562:0:2341:59	1/1:12,25:25:37:143,9,0:994:484:12	0/1:34,23:23:57:106,0,136:913:1382:34	1/1:0,184:184:184:1822,554,0:7330:0:0	0/1:34,15:15:49:1,0,155:614:1367:34	0/0:55,0:0:55:0,166,634:0:2167:55	0/0:18,0:0:18:0,54,302:0:730:18	0/1:38,27:27:65:211,0,158:1103:1482:38	0/0:67,0:0:67:0,202,635:0:2668:67	1/1:0,60:60:60:571,181,0:2352:0:0	0/0:107,0:0:107:0,322,997:0:4261:107	0/1:26,18:18:47:7,0,91:705:1025:26	0/0:103,0:0:103:0,310,1015:0:4109:103	0/0:143,0:0:143:0,430,1372:0:5651:143	1/1:0,29:29:29:372,87,0:1160:0:0	0/0:98,1:1:99:0,265,966:41:3905:98	0/1:7,13:13:20:45,0,12:529:260:7	0/1:74,46:46:120:65,0,348:1811:2944:74	0/0:120,0:0:120:0,361,1104:0:4790:120	0/1:26,17:17:43:225,0,354:653:1020:26	0/0:102,0:0:102:0,307,946:0:4092:102	0/1:4,3:3:7:4,0,9:122:160:4	0/1:19,32:32:51:190,0,70:1276:767:19	0/1:53,57:57:110:134,0,181:2259:2114:53	0/0:50,1:1:51:0,113,755:41:1915:50	0/0:138,0:0:138:0,415,1371:0:5396:138	0/1:27,32:32:59:165,0,148:1285:1042:27	0/1:44,45:45:89:128,0,101:1792:1759:44	0/0:43,0:0:43:0,129,386:0:1733:43	1/1:3,49:49:52:419,134,0:1935:123:3	1/1:2,21:21:23:178,54,0:830:73:2	0/1:19,19:19:38:41,0,59:770:766:19	1/1:0,234:234:234:2360,704,0:9336:0:0	0/0:116,0:0:116:0,349,1002:0:4670:116	1/1:0,51:51:51:461,154,0:2015:0:0	1/1:0,13:13:13:105,39,0:519:0:0	0/0:54,0:0:54:0,163,558:0:2157:54	0/0:49,6:6:55:0,77,384:222:1936:49	1/1:0,59:59:59:561,178,0:2342:0:0	./.:.:.:.:.:.:.:.	0/1:5,15:15:20:231,0,70:593:187:5	0/0:71,0:0:71:0,214,724:0:2754:71	0/1:17,22:22:39:95,0,74:881:684:17	0/1:51,67:67:119:281,0,147:2619:1999:51	0/1:36,54:54:90:306,0,189:2153:1405:36	1/1:0,1:1:1:8,3,0:41:0:0	0/1:23,15:15:38:1,0,141:597:894:23	1/1:18,31:31:49:131,3,0:1254:717:18	0/1:17,15:15:32:81,0,60:582:697:17	0/1:9,21:21:30:252,0,33:808:352:9	0/0:93,0:0:93:0,280,889:0:3748:93	1/1:0,127:127:127:1383,382,0:5033:0:0	0/0:37,13:13:50:0,3,325:501:1449:37	1/1:1,49:49:50:448,136,0:1955:41:1	0/0:148,0:0:148:0,446,1469:0:5886:148	1/1:0,65:65:65:709,196,0:2557:0:0	1/1:0,95:95:95:862,286,0:3761:0:0	0/1:14,11:11:25:11,0,52:419:566:14	0/0:139,0:0:143:0,418,1401:0:5590:139	0/0:30,0:0:30:0,90,345:0:1164:30	0/1:67,68:68:135:210,0,227:2723:2632:67	0/0:65,0:0:65:0,196,699:0:2564:65	1/1:0,63:63:63:691,190,0:2442:0:0	0/1:15,15:15:30:49,0,70:589:593:15	0/0:24,0:0:24:0,72,204:0:944:24	0/0:100,0:0:100:0,301,864:0:3948:100	1/1:0,51:51:51:426,154,0:2045:0:0	0/1:40,35:35:75:141,0,175:1404:1597:40	1/1:0,36:36:38:363,108,0:1389:0:0	0/1:4,5:5:9:13,0,9:201:164:4	0/1:23,12:12:35:11,0,127:476:917:23	1/1:0,15:15:15:115,45,0:592:0:0	1/1:0,30:30:30:245,90,0:1199:0:0	0/0:21,0:0:21:0,63,230:0:835:21	0/0:66,1:1:67:0,189,697:37:2534:66	0/0:84,0:0:84:0,253,756:0:3357:84	0/1:104,47:47:151:58,0,553:1859:4141:104	1/1:0,77:77:77:739,232,0:3018:0:0	1/1:0,49:49:49:448,148,0:1893:0:0	0/1:22,26:26:48:111,0,55:1026:879:22	1/1:0,59:59:59:535,178,0:2353:0:0	1/1:0,9:9:9:92,27,0:363:0:0	0/1:30,17:17:47:318,0,480:677:1192:30
29378736	2511883	29378736_2511883	G	A	103858	.	AB=0.484422;ABP=21.1414;AC=32;AF=0.173684;AN=222;AO=6438;CIGAR=1X;DP=167303;DPB=59636;DPRA=0.92983;EPP=136.881;EPPR=3.20097;GTI=98;LEN=1;MEANALT=1.00579;MQM=13.109;MQMR=11.5182;NS=2112;NUMALT=1;ODDS=0.0201181;PAIRED=0.849643;PAIREDR=0.908019;PAO=0;PQA=0;PQR=0;PRO=0;PROBE=SNP|RAPIDGENOMICS_3404_00513||SNP|RAPIDGENOMICS_3404_00514;QA=255665;QR=1966137;RO=49608;RPL=3340;RPP=22.7633;RPPR=9552.14;RPR=3098;RUN=1;SAF=2670;SAP=409.648;SAR=3768;SRF=17262;SRP=9962.47;SRR=32346;TYPE=snp;technology.illumina=1	GT:AD:AO:DP:PL:QA:QR:RO	0/0:64,0:0:64:0,193,745:0:2450:64	0/0:19,0:0:19:0,57,160:0:770:19	1/1:0,8:8:8:86,24,0:324:0:0	0/0:89,0:0:89:0,268,838:0:3535:89	0/0:26,0:0:26:0,78,388:0:1013:26	0/0:26,10:10:36:0,20,175:398:1058:26	0/0:13,0:0:13:0,39,222:0:525:13	0/0:15,0:0:15:0,45,172:0:607:15	0/0:31,0:0:31:0,93,350:0:1249:31	0/0:67,0:0:67:0,202,595:0:2623:67	0/0:9,0:0:9:0,27,85:0:352:9	0/0:33,0:0:33:0,99,299:0:1247:33	0/0:40,0:0:40:0,120,363:0:1594:40	0/0:20,0:0:20:0,60,158:0:800:20	0/1:30,54:54:84:337,0,80:2214:1204:30	0/0:66,0:0:66:0,199,692:0:2576:66	0/0:20,0:0:20:0,60,506:0:787:20	0/0:66,0:0:66:0,199,614:0:2594:66	1/1:7,31:31:38:227,41,0:1230:287:7	0/0:22,8:8:30:0,3,114:328:843:22	0/0:50,0:0:50:0,151,480:0:1960:50	1/1:8,46:46:54:403,75,0:1874:315:8	0/1:15,12:12:27:36,0,96:475:607:15	0/1:26,29:29:55:223,0,93:1172:1034:26	0/0:18,0:0:18:0,54,197:0:702:18	0/0:76,0:0:76:0,229,1765:0:2990:76	0/0:46,0:0:46:0,138,420:0:1814:46	0/0:75,0:0:75:0,226,749:0:2962:75	0/1:22,34:34:56:134,0,35:1363:885:22	0/0:21,0:0:21:0,63,207:0:861:21	0/1:11,14:14:25:32,0,37:570:447:11	0/0:64,0:0:64:0,193,611:0:2579:64	0/0:120,0:0:120:0,361,1162:0:4818:120	0/0:22,6:6:28:0,14,97:242:866:22	0/0:28,0:0:28:0,84,307:0:1106:28	0/0:15,0:0:15:0,45,179:0:615:15	0/0:40,0:0:40:0,120,355:0:1619:40	0/0:32,0:0:32:0,96,348:0:1265:32	0/1:21,15:15:36:10,0,84:615:830:21	0/0:95,0:0:95:0,286,906:0:3797:95	0/0:35,0:0:35:0,105,388:0:1413:35	0/0:53,0:0:53:0,160,508:0:2118:53	0/0:98,0:0:98:0,295,1105:0:3886:98	0/0:28,0:0:28:0,84,329:0:1100:28	0/0:36,0:0:36:0,108,339:0:1429:36	0/0:10,0:0:10:0,30,105:0:406:10	0/0:47,0:0:47:0,141,439:0:1882:47	0/0:67,0:0:67:0,202,619:0:2630:67	0/0:55,0:0:55:0,166,1252:0:2090:55	0/0:64,0:0:64:0,193,722:0:2585:64	1/1:2,10:10:12:69,21,0:406:78:2	0/1:13,19:19:32:53,0,29:775:508:13	0/1:26,46:46:72:221,0,53:1837:999:26	0/0:39,0:0:39:0,117,513:0:1503:39	0/0:71,0:0:71:0,214,634:0:2815:71	0/0:36,0:0:36:0,108,463:0:1405:36	0/1:30,13:13:43:24,0,143:509:1195:30	0/0:25,0:0:25:0,75,220:0:998:25	0/1:8,25:25:33:137,0,7:1008:324:8	0/0:23,0:0:23:0,69,239:0:916:23	0/0:19,0:0:19:0,57,175:0:766:19	0/1:82,39:39:121:88,0,433:1587:3255:82	0/0:61,0:0:61:0,184,528:0:2454:61	0/0:24,0:0:24:0,72,257:0:945:24	0/0:8,0:0:8:0,24,85:0:311:8	0/0:22,0:0:22:0,66,210:0:881:22	0/0:28,9:9:37:0,31,239:360:1131:28	0/0:33,0:0:33:0,99,296:0:1331:33	./.:.:.:.:.:.:.:.	0/0:23,0:0:23:0,69,501:0:872:23	0/0:59,0:0:59:0,178,576:0:2353:59	0/0:45,0:0:45:0,135,419:0:1807:45	0/1:43,32:32:75:119,0,231:1292:1707:43	0/0:76,0:0:77:0,229,860:0:3043:76	0/0:1,0:0:1:0,3,8:0:41:1	0/1:6,9:9:15:23,0,2:365:246:6	0/0:16,0:0:16:0,48,130:0:604:16	1/1:5,13:13:18:62,16,0:533:201:5	0/0:22,0:0:22:0,66,297:0:866:22	0/0:42,0:0:42:0,126,416:0:1673:42	0/0:131,0:0:131:0,394,1338:0:5260:131	0/0:50,0:0:50:0,151,479:0:1977:50	0/0:40,0:0:40:0,120,331:0:1573:40	0/0:102,0:0:102:0,307,1053:0:4112:102	0/0:59,0:0:59:0,178,653:0:2274:59	1/1:0,38:38:38:389,114,0:1504:0:0	0/0:14,0:0:14:0,42,145:0:558:14	0/0:98,0:0:98:0,295,1007:0:3889:98	0/0:29,0:0:29:0,87,397:0:1120:29	0/0:67,26:26:93:0,30,371:1017:2718:67	0/0:49,0:0:49:0,148,545:0:1936:49	0/1:19,18:18:37:62,0,112:720:747:19	0/0:5,0:0:5:0,15,43:0:205:5	0/0:19,0:0:19:0,57,163:0:746:19	0/0:44,0:0:44:0,132,404:0:1764:44	0/1:18,9:9:27:1,0,135:369:730:18	0/1:34,34:34:68:111,0,149:1386:1346:34	0/0:18,0:0:18:0,54,196:0:707:18	0/0:5,0:0:5:0,15,39:0:201:5	0/1:20,14:14:34:28,0,62:570:794:20	0/0:12,3:3:15:0,20,102:123:483:12	0/0:16,0:0:16:0,48,144:0:648:16	0/0:20,0:0:20:0,60,246:0:771:20	0/0:32,0:0:32:0,96,333:0:1285:32	0/0:50,0:0:50:0,151,499:0:1983:50	0/0:67,27:27:94:0,43,392:1067:2685:67	0/0:66,0:0:66:0,199,626:0:2626:66	0/0:26,0:0:26:0,78,237:0:1011:26	0/0:53,0:0:53:0,160,530:0:2105:53	0/1:17,14:14:31:65,0,42:566:693:17	1/1:0,4:4:4:37,12,0:164:0:0	0/0:43,0:0:43:0,129,1039:0:1682:43
29378736	2634987	29378736_2634987	A	C	70815.4	.	AB=0.500339;ABP=3.01766;AC=37;AF=0.17729;AN=224;AO=5759;CIGAR=1X;DP=135634;DPB=53987;DPRA=1.00473;EPP=7.16736;EPPR=2103.15;GTI=122;LEN=1;MEANALT=1.0039;MQM=14.4485;MQMR=12.3912;NS=2112;NUMALT=1;ODDS=0.0476824;PAIRED=0.810557;PAIREDR=0.893203;PAO=0;PQA=0;PQR=0;PRO=0;PROBE=SNP|RAPIDGENOMICS_3404_00515||SNP|RAPIDGENOMICS_3404_00516;QA=225602;QR=1730032;RO=43887;RPL=2381;RPP=377.809;RPPR=16372.5;RPR=3378;RUN=1;SAF=5297;SAP=8817.56;SAR=462;SRF=38018;SRP=51142.1;SRR=5869;TYPE=snp;technology.illumina=1	GT:AD:AO:DP:PL:QA:QR:RO	0/0:37,0:0:37:0,111,379:0:1450:37	0/0:29,0:0:29:0,87,279:0:1172:29	0/1:7,6:6:13:30,0,24:237:279:7	0/0:62,0:0:62:0,187,738:0:2421:62	0/0:18,0:0:18:0,54,341:0:699:18	1/1:10,22:22:32:135,12,0:890:402:10	0/0:16,0:0:16:0,48,360:0:639:16	0/0:26,0:0:26:0,78,276:0:1053:26	0/0:38,0:0:38:0,114,405:0:1534:38	0/0:73,0:0:73:0,220,706:0:2888:73	0/0:15,0:0:15:0,45,121:0:606:15	0/0:73,0:0:73:0,220,752:0:2930:73	0/0:33,0:0:33:0,99,348:0:1319:33	0/0:26,0:0:26:0,78,268:0:1010:26	0/0:31,2:2:33:0,78,358:74:1259:31	0/0:63,0:0:63:0,190,622:0:2476:63	0/0:32,0:0:32:0,96,720:0:1283:32	0/0:111,0:0:111:0,334,1151:0:4396:111	1/1:17,58:58:75:403,32,0:2309:652:17	0/1:25,26:26:51:106,0,57:1035:968:25	0/0:56,0:0:56:0,169,565:0:2250:56	0/1:21,13:13:34:31,0,121:525:810:21	0/1:10,15:15:25:86,0,56:615:391:10	0/1:54,30:30:84:13,0,278:1208:2140:54	0/0:12,0:0:12:0,36,109:0:484:12	0/0:58,0:0:58:0,175,1031:0:2261:58	0/0:60,0:0:60:0,181,576:0:2377:60	0/0:46,0:0:46:0,138,495:0:1812:46	0/1:37,18:18:55:12,0,252:738:1477:37	0/0:36,0:0:36:0,108,371:0:1441:36	0/1:9,8:8:17:20,0,31:320:337:9	0/0:29,0:0:29:0,87,335:0:1163:29	0/0:85,0:0:85:0,256,1018:0:3368:85	0/1:27,15:15:42:11,0,148:599:1103:27	0/0:66,0:0:66:0,199,674:0:2553:66	0/0:16,0:0:16:0,48,171:0:643:16	0/0:43,0:0:43:0,129,503:0:1751:43	0/0:40,0:0:40:0,120,391:0:1572:40	0/1:8,7:7:15:36,0,20:282:328:8	0/0:35,0:0:35:0,105,327:0:1377:35	0/0:28,0:0:28:0,84,336:0:1134:28	0/0:53,0:0:53:0,160,500:0:2084:53	0/0:71,0:0:71:0,214,675:0:2778:71	0/0:19,0:0:19:0,57,226:0:752:19	0/0:88,0:0:88:0,265,899:0:3499:88	0/0:32,0:0:32:0,96,367:0:1266:32	0/0:88,0:0:88:0,265,951:0:3447:88	0/0:81,0:0:81:0,244,815:0:3195:81	0/0:47,0:0:47:0,141,937:0:1812:47	0/0:69,0:0:69:0,208,820:0:2712:69	1/1:0,1:1:1:9,3,0:41:0:0	0/1:29,14:14:43:52,0,135:562:1142:29	0/1:24,33:33:57:299,0,70:1332:921:24	0/0:36,0:0:36:0,108,587:0:1388:36	0/0:59,0:0:59:0,178,644:0:2367:59	0/0:59,0:0:59:0,178,669:0:2301:59	0/1:22,10:10:32:11,0,203:410:872:22	0/0:22,0:0:22:0,66,199:0:849:22	0/1:14,17:17:31:72,0,65:697:566:14	0/0:9,0:0:9:0,27,91:0:338:9	0/0:41,0:0:41:0,123,368:0:1649:41	0/1:64,44:44:108:186,0,355:1748:2513:64	0/0:42,0:0:42:0,126,428:0:1652:42	0/0:35,0:0:35:0,105,336:0:1395:35	0/0:23,1:1:24:0,63,221:22:911:23	0/0:23,0:0:23:0,69,220:0:878:23	0/0:29,8:8:37:0,40,257:328:1162:29	0/0:21,0:0:21:0,63,197:0:817:21	0/1:9,11:11:20:78,0,57:447:346:9	0/0:11,0:0:11:0,33,151:0:415:11	0/0:27,0:0:27:0,81,300:0:990:27	0/0:19,0:0:19:0,57,183:0:752:19	0/1:29,31:31:60:179,0,187:1237:1156:29	0/0:46,0:0:46:0,138,471:0:1830:46	0/0:8,0:0:8:0,24,67:0:328:8	1/1:4,21:21:25:238,38,0:840:164:4	0/0:26,0:0:26:0,78,256:0:985:26	0/1:9,10:10:19:35,0,85:397:356:9	0/0:18,0:0:18:0,54,204:0:702:18	0/0:28,0:0:28:0,84,264:0:1135:28	0/0:79,0:0:79:0,238,810:0:3141:79	0/0:16,0:0:16:0,48,168:0:612:16	0/0:14,0:0:14:0,42,123:0:570:14	0/0:59,0:0:59:0,178,609:0:2359:59	0/0:92,0:0:92:0,277,1120:0:3462:92	1/1:0,64:64:64:717,193,0:2544:0:0	0/0:6,0:0:6:0,18,63:0:246:6	0/0:30,0:0:30:0,90,274:0:1206:30	0/0:24,0:0:24:0,72,295:0:925:24	0/1:41,34:34:75:207,0,343:1351:1642:41	0/0:40,0:0:40:0,120,431:0:1579:40	0/1:20,13:13:33:25,0,75:529:812:20	0/0:16,0:0:16:0,48,186:0:626:16	0/0:19,0:0:19:0,57,184:0:700:19	0/0:23,0:0:23:0,69,193:0:926:23	0/1:9,13:13:22:49,0,54:508:365:9	0/0:19,6:6:25:0,3,106:246:766:19	0/0:11,0:0:11:0,33,118:0:424:11	0/0:9,0:0:9:0,27,98:0:365:9	1/1:4,13:13:17:117,16,0:529:156:4	0/1:14,18:18:32:50,0,81:738:565:14	0/0:16,0:0:16:0,48,121:0:616:16	0/0:55,0:0:55:0,166,481:0:2161:55	0/0:46,0:0:46:0,138,486:0:1836:46	0/0:49,0:0:49:0,148,492:0:1952:49	0/1:35,40:40:75:198,0,181:1604:1406:35	0/0:63,0:0:63:0,190,686:0:2502:63	0/0:33,0:0:33:0,99,306:0:1336:33	0/0:26,0:0:26:0,78,264:0:1045:26	0/1:37,28:28:65:77,0,150:1099:1492:37	1/1:0,23:23:23:323,69,0:908:0:0	0/0:22,0:0:22:0,66,540:0:867:22
29378736	2635080	29378736_2635080	G	T	310067	.	AB=0.472873;ABP=136.492;AC=72;AF=0.342105;AN=224;AO=17730;CIGAR=1X;DP=260856;DPB=124784;DPRA=0.949369;EPP=1577.96;EPPR=5028.07;GTI=53;LEN=1;MEANALT=1.02564;MQM=14.55;MQMR=11.8939;NS=2112;NUMALT=1;ODDS=0.0727072;PAIRED=0.797406;PAIREDR=0.873966;PAO=0;PQA=0;PQR=0;PRO=0;PROBE=SNP|RAPIDGENOMICS_3404_00515||SNP|RAPIDGENOMICS_3404_00516;QA=693022;QR=3349822;RO=84033;RPL=6495;RPP=2754.72;RPPR=9470.47;RPR=11235;RUN=1;SAF=10485;SAP=1288.7;SAR=7245;SRF=48746;SRP=4683.92;SRR=35287;TYPE=snp;technology.illumina=1	GT:AD:AO:DP:PL:QA:QR:RO	1/1:0,62:62:62:657,187,0:2483:0:0	0/0:56,2:2:58:0,156,528:78:2250:56	0/0:35,0:0:35:0,105,473:0:1413:35	0/1:70,80:80:150:466,0,286:3202:2819:70	0/1:17,9:9:26:102,0,149:342:655:17	0/0:73,0:0:73:0,220,810:0:2932:73	0/1:10,15:15:25:219,0,267:598:410:10	0/1:22,25:25:47:125,0,91:994:890:22	0/0:85,0:0:85:0,256,919:0:3383:85	0/0:129,0:0:129:0,388,1266:0:5174:129	0/1:6,5:5:11:33,0,16:201:242:6	0/1:90,71:71:161:232,0,404:2860:3522:90	0/0:55,0:0:55:0,166,556:0:2197:55	0/1:25,21:21:46:126,0,175:822:975:25	0/1:27,37:37:64:237,0,30:1492:1082:27	0/1:80,96:96:179:405,0,290:3761:3233:80	0/1:11,15:15:26:194,0,175:607:438:11	0/1:105,115:115:220:591,0,327:4581:4147:105	0/0:119,35:35:154:0,95,856:1409:4747:119	0/0:110,0:0:110:0,331,1127:0:4359:110	0/1:61,60:60:121:248,0,246:2376:2437:61	0/1:52,96:96:148:524,0,138:3821:2056:52	0/0:46,0:0:47:0,138,502:0:1812:46	0/1:102,116:116:218:511,0,241:4581:4041:102	0/0:39,0:0:39:0,117,389:0:1519:39	0/0:88,0:0:88:0,265,1667:0:3465:88	0/0:88,0:0:88:0,265,876:0:3506:88	0/1:96,37:37:133:40,0,520:1458:3836:96	0/0:175,0:0:175:0,527,1705:0:7021:175	0/0:56,0:0:56:0,169,612:0:2227:56	0/0:33,1:1:34:0,70,275:41:1335:33	0/0:47,15:15:62:0,3,308:611:1868:47	1/1:0,168:168:168:1986,506,0:6587:0:0	0/0:77,0:0:77:0,232,815:0:3063:77	0/0:111,0:0:111:0,334,1110:0:4394:111	0/0:27,0:0:27:0,81,277:0:1089:27	0/1:63,46:46:109:221,0,254:1838:2532:63	0/0:73,0:0:73:0,220,746:0:2908:73	1/1:10,31:31:41:187,43,0:1227:406:10	0/0:79,0:0:79:0,238,708:0:3190:79	0/1:45,23:23:68:52,0,213:916:1803:45	0/0:97,0:0:97:0,292,1167:0:3850:97	0/0:160,0:0:160:0,482,1731:0:6357:160	1/1:0,52:52:52:714,157,0:2074:0:0	0/0:138,0:0:138:0,415,1392:0:5458:138	0/1:45,43:43:88:199,0,241:1693:1806:45	0/1:88,66:66:154:267,0,507:2611:3530:88	0/0:119,0:0:119:0,358,1285:0:4763:119	0/1:34,35:35:69:502,0,427:1371:1360:34	0/0:149,0:0:152:0,449,1580:0:5928:149	0/0:4,0:0:4:0,12,33:0:164:4	0/0:121,0:0:121:0,364,1182:0:4685:121	0/0:147,0:0:147:0,443,1566:0:5875:147	0/0:81,0:0:81:0,244,1163:0:3154:81	0/0:128,0:0:128:0,385,1373:0:5032:128	0/1:97,45:45:142:50,0,571:1803:3886:97	0/0:44,0:0:44:0,132,485:0:1773:44	0/0:38,0:0:38:0,114,454:0:1535:38	0/0:57,0:0:57:0,172,621:0:2282:57	1/1:0,32:32:32:296,96,0:1284:0:0	0/1:19,44:44:63:221,0,0:1754:754:19	0/1:120,165:165:285:724,0,407:6584:4758:120	0/0:151,0:0:151:0,455,1506:0:6041:151	1/1:0,80:80:80:739,241,0:3190:0:0	1/1:0,60:60:60:539,181,0:2404:0:0	0/0:63,0:0:63:0,190,714:0:2510:63	0/0:113,0:0:113:0,340,1286:0:4528:113	1/1:0,46:46:46:472,138,0:1825:0:0	0/1:28,27:27:55:214,0,175:1072:1136:28	0/1:11,19:19:30:338,0,129:745:406:11	0/0:99,0:0:99:0,298,1040:0:3968:99	0/1:42,23:23:65:48,0,235:927:1584:42	0/0:154,0:0:154:0,464,1619:0:6189:154	0/1:51,32:32:83:118,0,360:1243:1999:51	1/1:0,26:26:26:215,78,0:1045:0:0	0/0:72,0:0:72:0,217,779:0:2890:72	0/1:48,36:36:84:110,0,293:1441:1894:48	0/0:49,0:0:49:0,148,546:0:1875:49	0/1:19,14:14:33:241,0,114:543:763:19	0/0:83,0:0:83:0,250,751:0:3291:83	1/1:0,164:164:164:1777,494,0:6503:0:0	0/1:24,26:26:50:65,0,55:1054:950:24	1/1:0,35:35:37:369,105,0:1371:0:0	0/0:133,0:0:133:0,400,1320:0:5332:133	1/1:0,137:137:137:1636,412,0:5450:0:0	0/0:176,0:0:176:0,530,1850:0:7036:176	1/1:4,8:8:12:41,0,0:324:164:4	0/0:96,0:0:96:0,289,940:0:3812:96	0/0:42,2:2:44:0,69,505:68:1657:42	0/0:176,0:0:176:0,530,2168:0:7028:176	0/0:68,0:0:68:0,205,711:0:2632:68	0/1:18,33:33:51:130,0,58:1303:707:18	1/1:17,41:41:58:248,25,0:1591:685:17	0/0:27,0:0:27:0,81,298:0:1103:27	0/0:74,0:0:77:0,223,648:0:2960:74	0/1:16,7:7:23:15,0,90:278:625:16	0/0:71,0:0:71:0,214,796:0:2857:71	1/1:0,18:18:18:197,54,0:730:0:0	0/1:5,6:6:11:17,0,29:242:205:5	0/0:36,0:0:36:0,108,377:0:1446:36	0/1:15,26:26:41:141,0,21:1054:607:15	1/1:0,18:18:18:187,54,0:686:0:0	0/0:121,0:0:121:0,364,1164:0:4876:121	0/0:88,0:0:88:0,265,969:0:3502:88	0/0:90,0:0:90:0,271,924:0:3591:90	0/0:206,0:0:206:0,620,2039:0:8259:206	1/1:0,72:72:72:859,217,0:2857:0:0	1/1:0,58:58:58:568,175,0:2329:0:0	0/0:35,8:8:43:0,32,297:328:1361:35	0/1:72,43:43:115:99,0,319:1706:2923:72	0/0:89,0:0:89:0,268,960:0:3597:89	0/1:25,12:12:37:260,0,438:480:959:25
29378736	2635227	29378736_2635227	A	G	114500	.	AB=0.496168;ABP=4.40828;AC=38;AF=0.175634;AN=224;AO=7995;CIGAR=1X;DP=200416;DPB=86163;DPRA=1.00039;EPP=116.706;EPPR=507.613;GTI=26;LEN=1;MEANALT=1.00763;MQM=13.7525;MQMR=11.9896;NS=2112;NUMALT=1;ODDS=0.0266318;PAIRED=0.834522;PAIREDR=0.893219;PAO=0;PQA=0;PQR=0;PRO=0;PROBE=SNP|RAPIDGENOMICS_3404_00515||SNP|RAPIDGENOMICS_3404_00516;QA=316331;QR=2744642;RO=69198;RPL=4854;RPP=799.996;RPPR=5925.55;RPR=3141;RUN=1;SAF=3265;SAP=585.933;SAR=4730;SRF=27800;SRP=5805.45;SRR=41398;TYPE=snp;technology.illumina=1	GT:AD:AO:DP:PL:QA:QR:RO	0/0:59,0:0:59:0,178,557:0:2390:59	0/0:31,0:0:31:0,93,305:0:1250:31	0/1:4,4:4:8:12,0,9:164:164:4	0/0:130,2:2:132:0,381,1388:82:5167:130	0/0:25,0:0:25:0,75,464:0:974:25	0/1:26,26:26:52:96,0,96:1052:1038:26	0/0:26,0:0:26:0,78,604:0:1050:26	0/0:21,0:0:21:0,63,247:0:811:21	0/0:75,0:0:75:0,226,811:0:3015:75	0/0:82,0:0:82:0,247,772:0:3254:82	0/0:26,0:0:26:0,78,211:0:1054:26	0/0:128,0:0:128:0,385,1323:0:5130:128	0/0:51,0:0:51:0,154,576:0:2048:51	0/0:34,0:0:34:0,102,347:0:1386:34	0/1:21,23:23:44:112,0,64:939:848:21	0/0:103,0:0:103:0,310,1195:0:4133:103	0/0:26,0:0:26:0,78,649:0:1049:26	0/0:115,0:0:115:0,346,1173:0:4530:115	0/1:21,35:35:56:193,0,35:1393:857:21	0/1:37,27:27:64:101,0,222:1069:1478:37	0/0:79,0:0:79:0,238,792:0:3179:79	0/1:65,46:46:111:192,0,334:1825:2592:65	0/1:11,19:19:30:147,0,64:775:421:11	0/1:48,79:79:127:405,0,120:3092:1913:48	0/0:36,2:2:38:0,96,417:82:1383:36	0/0:72,0:0:72:0,217,1369:0:2842:72	0/0:51,0:0:51:0,154,492:0:2008:51	0/0:87,0:0:87:0,262,949:0:3521:87	0/1:24,50:50:74:309,0,27:2001:984:24	0/0:64,0:0:64:0,193,639:0:2616:64	0/1:16,15:15:31:50,0,50:596:612:16	0/0:49,0:0:49:0,148,433:0:1964:49	0/0:191,0:0:191:0,575,1968:0:7526:191	0/1:22,18:18:40:106,0,135:721:894:22	0/0:72,0:0:72:0,217,732:0:2918:72	0/0:30,0:0:30:0,90,396:0:1207:30	0/0:66,0:0:66:0,199,656:0:2608:66	0/0:66,0:0:66:0,199,644:0:2653:66	1/1:4,14:14:18:93,1,0:553:164:4	0/0:61,0:0:61:0,184,710:0:2440:61	0/0:73,0:0:73:0,220,694:0:2980:73	0/0:68,0:0:68:0,205,719:0:2725:68	0/0:108,0:0:108:0,325,1151:0:4381:108	0/0:33,0:0:33:0,99,334:0:1299:33	0/0:77,0:0:77:0,232,755:0:3066:77	0/0:41,0:0:41:0,123,424:0:1611:41	0/0:83,0:0:83:0,250,747:0:3340:83	0/0:108,0:0:108:0,325,1331:0:4329:108	0/0:56,0:0:56:0,169,1143:0:2209:56	0/0:82,0:0:82:0,247,855:0:3253:82	0/0:19,3:3:22:0,40,166:115:751:19	0/1:45,23:23:68:27,0,325:926:1802:45	0/1:51,46:46:97:165,0,217:1869:2040:51	0/0:49,0:0:49:0,148,751:0:1874:49	0/0:67,0:0:67:0,202,696:0:2637:67	0/0:86,0:0:86:0,259,910:0:3409:86	0/1:21,21:21:42:110,0,66:844:808:21	0/0:35,0:0:35:0,105,335:0:1359:35	1/1:12,27:27:39:163,9,0:1081:443:12	0/0:36,0:0:36:0,108,423:0:1424:36	0/0:77,0:0:77:0,232,827:0:2955:77	0/1:85,140:140:225:880,0,279:5622:3375:85	0/0:103,0:0:103:0,310,1068:0:4064:103	0/0:76,0:0:76:0,229,801:0:3055:76	0/0:46,0:0:46:0,138,562:0:1755:46	0/0:47,0:0:47:0,141,454:0:1814:47	0/1:45,30:30:75:157,0,300:1191:1809:45	0/0:23,0:0:23:0,69,280:0:923:23	0/1:7,17:17:24:115,0,49:689:283:7	0/0:15,0:0:15:0,45,334:0:607:15	0/0:63,0:0:63:0,190,778:0:2525:63	0/0:52,0:0:52:0,157,470:0:2060:52	0/1:57,90:90:147:556,0,106:3615:2269:57	0/0:66,0:0:66:0,199,718:0:2598:66	0/0:6,0:0:6:0,18,49:0:238:6	1/1:11,24:24:35:107,1,0:946:451:11	0/0:54,0:0:54:0,163,586:0:2088:54	0/1:10,5:5:15:1,0,50:201:378:10	0/0:28,0:0:28:0,84,418:0:1096:28	0/0:83,0:0:83:0,250,913:0:3344:83	0/0:131,0:0:131:0,394,1400:0:5221:131	0/0:33,0:0:33:0,99,544:0:1336:33	0/0:23,0:0:23:0,69,218:0:904:23	0/0:103,0:0:103:0,310,1049:0:4040:103	0/0:62,0:0:62:0,187,687:0:2476:62	1/1:0,102:102:102:975,307,0:4111:0:0	0/0:28,0:0:28:0,84,308:0:1102:28	0/0:76,0:0:76:0,229,889:0:3047:76	0/0:19,0:0:19:0,57,197:0:749:19	0/1:68,34:34:102:144,0,373:1347:2708:68	0/0:41,0:0:41:0,123,426:0:1646:41	1/1:9,18:18:27:104,3,0:722:369:9	0/0:18,0:0:18:0,54,183:0:710:18	0/0:3,0:0:3:0,9,71:0:123:3	0/0:86,0:0:86:0,259,860:0:3349:86	0/1:15,16:16:31:70,0,26:644:589:15	0/1:38,32:32:70:189,0,182:1269:1546:38	0/0:11,0:0:11:0,33,99:0:429:11	0/0:32,0:0:32:0,96,382:0:1246:32	0/1:14,12:12:26:14,0,47:470:553:14	0/1:12,10:10:22:46,0,30:410:463:12	0/0:17,0:0:17:0,51,153:0:664:17	0/0:74,0:0:74:0,223,787:0:2991:74	0/0:49,0:0:49:0,148,487:0:1963:49	0/0:107,0:0:107:0,322,1096:0:4172:107	0/1:81,80:80:161:406,0,433:3204:3275:81	0/0:54,0:0:54:0,163,622:0:2181:54	0/0:28,0:0:28:0,84,275:0:1131:28	0/0:32,0:0:32:0,96,441:0:1278:32	0/1:50,39:39:89:132,0,256:1570:2026:50	1/1:0,39:39:39:395,117,0:1552:0:0	0/0:30,0:0:30:0,90,701:0:1200:30
29378736	2635338	29378736_2635338	C	T	236535	.	AB=0.460405;ABP=190.617;AC=67;AF=0.328077;AN=224;AO=11884;CIGAR=1X;DP=175489;DPB=73302;DPRA=0.909166;EPP=373.53;EPPR=165.945;GTI=100;LEN=1;MEANALT=1.00437;MQM=14.3886;MQMR=11.7797;NS=2112;NUMALT=1;ODDS=0.0254723;PAIRED=0.790054;PAIREDR=0.879892;PAO=0;PQA=0;PQR=0;PRO=0;PROBE=SNP|RAPIDGENOMICS_3404_00515||SNP|RAPIDGENOMICS_3404_00516;QA=464750;QR=2054936;RO=51512;RPL=6021;RPP=7.57178;RPPR=1279.12;RPR=5863;RUN=1;SAF=4005;SAP=2745.28;SAR=7879;SRF=19446;SRP=6716.75;SRR=32066;TYPE=snp;technology.illumina=1	GT:AD:AO:DP:PL:QA:QR:RO	1/1:0,33:33:33:389,99,0:1341:0:0	0/0:36,0:0:36:0,108,355:0:1429:36	0/0:12,0:0:12:0,36,114:0:488:12	0/1:59,50:50:109:298,0,229:1960:2353:59	0/1:13,11:11:24:121,0,250:439:516:13	0/0:51,0:0:51:0,154,461:0:2054:51	0/1:5,9:9:14:136,0,21:348:187:5	1/1:5,21:21:26:195,13,0:844:197:5	0/0:42,0:0:42:0,126,451:0:1635:42	0/0:67,0:0:67:0,202,622:0:2643:67	0/0:19,0:0:19:0,57,161:0:735:19	0/1:40,26:26:66:165,0,189:1021:1600:40	0/0:54,0:0:54:0,163,612:0:2120:54	0/1:7,14:14:21:150,0,50:561:287:7	0/1:26,23:23:49:60,0,90:917:1058:26	0/1:34,83:83:117:520,0,139:3291:1341:34	0/1:6,23:23:29:480,0,46:895:246:6	0/0:70,25:25:95:0,65,493:1002:2822:70	0/1:27,16:16:43:65,0,103:625:1068:27	0/0:74,0:0:74:0,223,739:0:2933:74	0/1:41,42:42:83:154,0,196:1696:1651:41	0/1:59,48:48:107:214,0,280:1897:2358:59	0/0:31,0:0:31:0,93,369:0:1234:31	1/1:5,65:65:70:499,137,0:2633:201:5	0/0:28,0:0:28:0,84,284:0:1095:28	0/0:75,1:1:76:0,188,1797:41:2940:75	0/0:60,0:0:60:0,181,531:0:2381:60	0/1:51,23:23:74:192,0,241:919:2061:51	0/0:48,0:0:48:0,144,589:0:1933:48	0/0:56,0:0:56:0,169,629:0:2256:56	0/0:34,0:0:34:0,102,332:0:1382:34	0/0:22,5:5:27:0,40,159:205:842:22	1/1:0,77:77:77:872,232,0:3036:0:0	0/0:21,0:0:21:0,63,165:0:853:21	0/0:19,0:0:19:0,57,205:0:712:19	0/0:23,0:0:23:0,69,479:0:908:23	0/1:25,21:21:46:52,0,113:825:1021:25	0/0:49,0:0:49:0,148,543:0:1985:49	0/1:13,16:16:29:72,0,34:633:506:13	0/0:70,0:0:70:0,211,765:0:2791:70	0/0:28,9:9:37:0,31,186:360:1083:28	0/0:52,0:0:52:0,157,601:0:2110:52	0/0:90,0:0:90:0,271,884:0:3640:90	1/1:0,18:18:18:151,54,0:708:0:0	0/0:52,0:0:52:0,157,703:0:2068:52	0/1:5,6:6:11:30,0,32:246:201:5	0/1:61,31:31:92:76,0,288:1224:2480:61	0/0:95,0:0:95:0,286,1011:0:3769:95	0/1:29,16:16:45:268,0,359:617:1112:29	0/0:59,0:0:59:0,178,578:0:2375:59	0/0:11,0:0:11:0,33,131:0:435:11	0/0:75,0:0:75:0,226,775:0:3014:75	0/0:82,0:0:82:0,247,774:0:3269:82	0/0:51,0:0:51:0,154,728:0:1951:51	0/0:33,0:0:33:0,99,372:0:1306:33	0/1:40,23:23:63:107,0,180:904:1590:40	0/0:34,0:0:34:0,102,328:0:1349:34	0/0:18,0:0:18:0,54,166:0:725:18	0/0:21,0:0:21:0,63,195:0:844:21	1/1:0,20:20:20:238,60,0:812:0:0	0/1:21,29:29:50:170,0,55:1135:831:21	0/1:75,46:46:121:131,0,551:1838:2962:75	0/0:104,0:0:104:0,313,1127:0:4130:104	1/1:0,49:49:49:679,148,0:1927:0:0	1/1:0,41:41:41:470,123,0:1652:0:0	0/0:44,0:0:44:0,132,423:0:1744:44	0/0:50,0:0:50:0,151,506:0:2005:50	1/1:0,19:19:19:199,57,0:733:0:0	0/0:15,6:6:21:0,15,73:246:611:15	0/1:9,11:11:20:204,0,186:438:369:9	0/0:67,0:0:67:0,202,634:0:2670:67	0/1:15,9:9:24:28,0,78:356:603:15	0/0:145,0:0:145:0,436,1524:0:5812:145	0/1:19,17:17:36:112,0,73:671:743:19	1/1:0,12:12:12:126,36,0:478:0:0	0/0:37,0:0:37:0,111,380:0:1481:37	0/1:30,24:24:54:150,0,95:924:1230:30	0/0:32,0:0:32:0,96,307:0:1285:32	0/1:11,8:8:19:105,0,126:310:401:11	0/0:48,0:0:48:0,144,455:0:1892:48	1/1:0,90:90:90:827,271,0:3648:0:0	0/1:28,13:13:41:88,0,229:520:1122:28	1/1:0,22:22:22:244,66,0:849:0:0	0/0:72,0:0:72:0,217,647:0:2897:72	1/1:0,67:67:67:727,202,0:2642:0:0	0/0:95,0:0:95:0,286,951:0:3840:95	0/0:20,0:0:20:0,60,182:0:799:20	0/0:95,0:0:95:0,286,1114:0:3779:95	0/0:17,0:0:17:0,51,336:0:679:17	0/0:108,4:4:112:0,300,1154:160:4352:108	0/0:65,0:0:65:0,196,632:0:2618:65	0/1:11,20:20:31:79,0,16:812:443:11	0/1:13,9:9:22:43,0,31:361:508:13	0/0:12,0:0:12:0,36,160:0:488:12	0/0:77,0:0:77:0,232,933:0:3078:77	0/0:10,3:3:13:0,10,79:123:406:10	0/0:60,0:0:60:0,181,733:0:2381:60	1/1:0,8:8:8:103,24,0:320:0:0	0/1:9,8:8:17:34,0,45:306:356:9	0/0:24,0:0:24:0,72,207:0:953:24	0/1:14,26:26:40:111,0,44:1050:570:14	1/1:0,19:19:19:265,57,0:734:0:0	0/0:68,0:0:68:0,205,664:0:2741:68	0/0:64,0:0:64:0,193,637:0:2540:64	0/0:83,0:0:83:0,250,939:0:3285:83	0/0:94,0:0:94:0,283,1008:0:3769:94	1/1:0,42:42:42:475,126,0:1684:0:0	1/1:0,50:50:50:639,151,0:1953:0:0	0/1:9,3:3:12:52,0,34:123:346:9	0/1:35,15:15:50:35,0,161:606:1399:35	0/0:42,0:0:42:0,126,427:0:1704:42	0/1:18,15:15:33:282,0,310:575:707:18
29378736	2635345	29378736_2635345	T	C	398540	.	AB=0.46932;ABP=134.252;AC=106;AF=0.510217;AN=224;AO=19115;CIGAR=1X;DP=174354;DPB=71695;DPRA=0.90253;EPP=517.92;EPPR=114.936;GTI=68;LEN=1;MEANALT=1.00722;MQM=14.2585;MQMR=11.7861;NS=2112;NUMALT=1;ODDS=0.00758148;PAIRED=0.797698;PAIREDR=0.873788;PAO=0;PQA=0;PQR=0;PRO=0;PROBE=SNP|RAPIDGENOMICS_3404_00515||SNP|RAPIDGENOMICS_3404_00516;QA=759981;QR=1436442;RO=35884;RPL=10065;RPP=120.044;RPPR=1527.98;RPR=9050;RUN=1;SAF=6162;SAP=5242;SAR=12953;SRF=13292;SRP=5236.84;SRR=22592;TYPE=snp;technology.illumina=1	GT:AD:AO:DP:PL:QA:QR:RO	1/1:0,35:35:35:416,105,0:1412:0:0	0/0:35,0:0:35:0,105,354:0:1418:35	0/1:8,6:6:14:24,0,45:246:314:8	0/1:64,48:48:112:295,0,250:1952:2607:64	0/1:11,10:10:21:112,0,225:401:434:11	0/1:31,20:20:51:6,0,146:812:1255:31	0/1:6,8:8:14:113,0,62:320:233:6	1/1:4,22:22:26:256,43,0:898:164:4	0/0:32,0:0:32:0,96,322:0:1274:32	0/0:65,0:0:65:0,196,607:0:2613:65	0/0:18,0:0:18:0,54,150:0:694:18	0/1:33,21:21:54:153,0,182:822:1326:33	0/0:46,0:0:46:0,138,542:0:1850:46	0/1:7,14:14:21:152,0,50:566:287:7	1/1:0,43:43:43:401,129,0:1712:0:0	0/1:35,81:81:116:503,0,147:3242:1405:35	0/1:8,23:23:31:469,0,83:911:310:8	0/0:69,29:29:98:0,23,430:1181:2788:69	1/1:0,43:43:43:426,129,0:1694:0:0	0/1:33,39:39:72:136,0,145:1560:1313:33	0/1:41,38:38:79:114,0,200:1541:1629:41	1/1:0,99:99:99:1023,298,0:3994:0:0	0/1:10,21:21:31:155,0,30:844:410:10	1/1:0,68:68:68:629,205,0:2741:0:0	0/0:28,0:0:28:0,84,286:0:1136:28	0/0:72,1:1:73:0,179,1706:41:2831:72	0/0:58,0:0:58:0,175,512:0:2320:58	0/1:55,20:20:75:155,0,266:816:2231:55	0/1:30,19:19:49:101,0,207:731:1194:30	0/0:61,0:0:61:0,184,669:0:2453:61	0/1:12,23:23:35:115,0,37:939:488:12	0/0:19,5:5:24:0,31,125:201:727:19	1/1:0,74:74:74:820,223,0:2970:0:0	1/1:7,17:17:24:79,18,0:685:287:7	0/0:18,0:0:18:0,54,206:0:718:18	0/0:21,0:0:21:0,63,453:0:834:21	0/1:25,26:26:51:93,0,98:1053:1005:25	0/0:49,0:0:49:0,148,555:0:1964:49	1/1:0,29:29:29:284,87,0:1168:0:0	0/0:75,0:0:75:0,226,845:0:3046:75	0/0:28,9:9:37:0,30,209:356:1126:28	0/0:53,0:0:53:0,160,612:0:2135:53	0/0:91,0:0:91:0,274,907:0:3689:91	1/1:0,18:18:18:163,54,0:693:0:0	0/0:53,0:0:53:0,160,746:0:2137:53	0/1:5,6:6:11:30,0,33:246:191:5	0/1:63,33:33:96:92,0,294:1306:2521:63	0/0:96,0:0:96:0,289,1007:0:3796:96	0/1:28,16:16:44:265,0,367:616:1101:28	0/0:61,0:0:61:0,184,605:0:2460:61	0/0:8,0:0:8:0,24,104:0:324:8	0/1:34,33:33:67:170,0,125:1314:1373:34	0/1:45,39:39:84:150,0,183:1547:1793:45	0/0:52,1:1:53:0,150,798:22:2076:52	0/0:31,0:0:31:0,93,358:0:1271:31	0/1:38,16:16:54:51,0,194:633:1516:38	0/1:19,15:15:34:59,0,68:602:767:19	0/0:19,0:0:19:0,57,174:0:771:19	0/1:9,12:12:21:52,0,14:480:360:9	1/1:0,20:20:20:234,60,0:803:0:0	0/1:21,27:27:48:163,0,62:1084:844:21	1/1:0,117:117:117:1363,352,0:4700:0:0	0/0:101,0:0:101:0,304,1051:0:4048:101	1/1:0,50:50:50:716,151,0:2004:0:0	1/1:0,42:42:42:502,126,0:1682:0:0	0/0:47,0:0:47:0,141,462:0:1876:47	0/1:21,28:28:49:96,0,110:1140:853:21	1/1:0,23:23:23:258,69,0:911:0:0	1/1:0,22:22:22:188,66,0:848:0:0	0/1:14,11:11:25:197,0,266:447:561:14	0/0:65,0:0:65:0,196,618:0:2613:65	0/1:14,9:9:23:31,0,73:369:556:14	0/1:48,93:93:141:547,0,125:3732:1927:48	0/1:22,18:18:40:110,0,91:725:894:22	1/1:0,12:12:12:126,36,0:484:0:0	0/1:17,23:23:40:75,0,86:880:652:17	0/1:30,24:24:54:157,0,95:956:1226:30	0/1:15,18:18:33:49,0,66:734:599:15	0/1:10,9:9:19:108,0,121:347:393:10	0/0:45,0:0:45:0,135,419:0:1796:45	1/1:0,92:92:92:863,277,0:3698:0:0	0/1:27,13:13:40:90,0,204:501:1087:27	1/1:0,23:23:23:253,69,0:926:0:0	0/0:68,0:0:68:0,205,656:0:2758:68	1/1:0,56:56:56:629,169,0:2227:0:0	1/1:0,97:97:97:942,292,0:3915:0:0	1/1:4,13:13:17:75,12,0:524:160:4	0/0:97,0:0:97:0,292,1151:0:3880:97	0/0:20,0:0:20:0,60,383:0:769:20	0/1:37,75:75:112:465,0,79:3037:1477:37	0/0:63,0:0:63:0,190,613:0:2545:63	1/1:0,33:33:33:296,99,0:1353:0:0	0/1:12,9:9:21:44,0,26:360:455:12	0/0:12,0:0:12:0,36,157:0:483:12	0/0:75,0:0:75:0,226,914:0:2988:75	1/1:0,13:13:13:137,39,0:519:0:0	0/1:18,35:35:53:232,0,109:1418:730:18	1/1:0,10:10:10:118,30,0:410:0:0	0/1:13,8:8:21:26,0,93:324:515:13	1/1:9,16:16:25:69,2,0:625:365:9	1/1:0,40:40:40:394,120,0:1605:0:0	1/1:0,20:20:20:281,60,0:808:0:0	0/0:67,0:0:67:0,202,639:0:2606:67	0/0:61,0:0:61:0,184,610:0:2441:61	0/0:74,0:0:74:0,223,837:0:2981:74	0/1:38,52:52:90:270,0,161:2107:1538:38	1/1:0,39:39:39:429,117,0:1577:0:0	1/1:0,49:49:49:629,148,0:1953:0:0	0/1:8,3:3:12:53,0,24:123:320:8	1/1:0,57:57:57:553,172,0:2269:0:0	1/1:0,41:41:41:417,123,0:1653:0:0	0/1:15,15:15:30:286,0,269:599:583:15
29378736	2635384	29378736_2635384	T	C	211765	.	AB=0.456773;ABP=189.804;AC=70;AF=0.331784;AN=224;AO=10285;CIGAR=1X;DP=147605;DPB=57530;DPRA=0.886208;EPP=92.4874;EPPR=111.086;GTI=149;LEN=1;MEANALT=1.00545;MQM=14.3717;MQMR=11.6124;NS=2112;NUMALT=1;ODDS=0.0251043;PAIRED=0.786582;PAIREDR=0.875314;PAO=0;PQA=0;PQR=0;PRO=0;PROBE=SNP|RAPIDGENOMICS_3404_00515||SNP|RAPIDGENOMICS_3404_00516;QA=408166;QR=1608480;RO=40229;RPL=6387;RPP=1310.99;RPPR=11365.9;RPR=3898;RUN=1;SAF=2624;SAP=5359.67;SAR=7661;SRF=13074;SRP=10705.4;SRR=27155;TYPE=snp;technology.illumina=1	GT:AD:AO:DP:PL:QA:QR:RO	1/1:0,48:48:48:530,144,0:1900:0:0	0/0:36,0:0:36:0,108,333:0:1441:36	0/0:7,0:0:7:0,21,77:0:283:7	0/1:58,45:45:103:287,0,236:1800:2254:58	0/1:8,10:10:18:98,0,130:390:315:8	0/0:38,0:0:38:0,114,349:0:1520:38	0/1:5,6:6:11:78,0,64:246:187:5	1/1:5,18:18:23:179,14,0:734:173:5	0/0:18,0:0:18:0,54,168:0:722:18	0/0:42,0:0:42:0,126,432:0:1668:42	0/0:8,0:0:8:0,24,69:0:292:8	0/1:38,16:16:54:102,0,212:638:1526:38	0/0:44,0:0:44:0,132,424:0:1765:44	0/1:13,9:9:22:69,0,90:369:529:13	1/1:18,32:32:50:132,4,0:1300:716:18	0/1:28,55:55:83:268,0,147:2212:1117:28	0/1:7,14:14:21:184,0,76:553:283:7	0/0:44,19:19:63:0,16,305:752:1778:44	0/1:20,13:13:33:47,0,65:525:784:20	0/0:60,0:0:60:0,181,587:0:2403:60	0/1:38,32:32:70:75,0,196:1304:1532:38	0/1:49,26:26:75:68,0,252:1040:1939:49	0/0:23,0:0:23:0,69,257:0:921:23	1/1:7,44:44:51:283,66,0:1788:287:7	0/0:21,0:0:21:0,63,201:0:840:21	0/0:64,0:0:64:0,193,1480:0:2480:64	0/0:43,0:0:43:0,129,390:0:1738:43	0/1:51,20:20:71:167,0,235:810:2078:51	0/0:35,0:0:35:0,105,420:0:1399:35	0/0:40,0:0:40:0,120,494:0:1616:40	0/0:30,0:0:30:0,90,299:0:1217:30	0/0:15,4:4:19:0,24,93:156:561:15	1/1:0,56:56:56:669,169,0:2177:0:0	0/0:20,0:0:20:0,60,157:0:799:20	0/0:15,0:0:15:0,45,173:0:592:15	0/0:16,0:0:16:0,48,288:0:630:16	0/1:19,15:15:34:41,0,73:601:775:19	0/0:41,0:0:41:0,123,401:0:1627:41	0/1:9,15:15:24:80,0,23:615:360:9	0/0:61,0:0:61:0,184,685:0:2408:61	0/0:26,5:5:31:0,50,229:196:990:26	0/0:34,0:0:34:0,102,404:0:1378:34	0/0:69,0:0:69:0,208,642:0:2758:69	1/1:0,10:10:10:122,30,0:398:0:0	0/0:35,0:0:35:0,105,517:0:1399:35	0/1:9,6:6:15:18,0,23:246:353:9	0/1:60,32:32:92:104,0,276:1295:2398:60	0/0:96,0:0:96:0,289,958:0:3800:96	0/1:21,20:20:41:253,0,282:802:789:21	0/0:44,0:0:44:0,132,448:0:1787:44	0/0:2,0:0:2:0,6,40:0:78:2	0/0:63,0:0:63:0,190,657:0:2495:63	0/0:70,0:0:70:0,211,721:0:2788:70	0/0:45,0:0:45:0,135,610:0:1779:45	0/0:32,0:0:32:0,96,398:0:1287:32	0/1:31,12:12:43:13,0,121:484:1252:31	0/0:22,0:0:22:0,66,222:0:852:22	0/0:20,0:0:20:0,60,194:0:816:20	0/0:16,0:0:16:0,48,139:0:635:16	1/1:0,19:19:19:205,57,0:770:0:0	0/1:23,18:18:41:46,0,102:730:908:23	0/1:52,41:41:93:155,0,404:1635:2048:52	0/0:77,0:0:77:0,232,763:0:3039:77	1/1:0,23:23:23:277,69,0:926:0:0	1/1:0,37:37:37:410,111,0:1500:0:0	0/0:34,0:0:34:0,102,346:0:1368:34	0/0:35,0:0:35:0,105,347:0:1371:35	1/1:0,19:19:19:181,57,0:757:0:0	0/0:12,6:6:18:0,6,64:246:472:12	0/1:15,9:9:24:152,0,292:365:573:15	0/0:62,0:0:62:0,187,597:0:2453:62	0/1:8,6:6:14:30,0,29:228:328:8	0/0:103,0:0:103:0,310,1053:0:4170:103	0/1:20,16:16:36:104,0,85:648:807:20	1/1:0,9:9:9:97,27,0:356:0:0	0/0:20,0:0:20:0,60,186:0:774:20	0/1:30,17:17:47:67,0,127:697:1175:30	0/0:28,0:0:29:0,84,246:0:1118:28	0/1:10,9:9:19:117,0,107:346:373:10	0/0:34,0:0:34:0,102,276:0:1371:34	1/1:0,66:66:66:617,199,0:2690:0:0	0/0:21,6:6:27:0,34,207:246:839:21	1/1:0,19:19:19:207,57,0:743:0:0	0/0:59,0:0:59:0,178,557:0:2372:59	1/1:0,37:37:37:406,111,0:1482:0:0	0/0:87,0:0:87:0,262,869:0:3506:87	0/1:3,6:6:9:30,0,1:246:123:3	0/0:90,0:0:90:0,271,997:0:3638:90	0/0:14,0:0:14:0,42,283:0:547:14	0/0:95,2:2:97:0,273,979:82:3813:95	0/0:53,1:1:54:0,151,457:37:2134:53	1/1:5,23:23:28:146,35,0:927:201:5	0/1:11,8:8:19:44,0,25:306:438:11	0/0:10,0:0:10:0,30,99:0:392:10	0/0:64,0:0:64:0,193,789:0:2616:64	0/1:6,4:4:10:7,0,21:164:227:6	0/0:61,0:0:61:0,184,675:0:2451:61	1/1:0,9:9:9:90,27,0:365:0:0	0/1:7,8:8:15:45,0,47:324:287:7	0/0:26,0:0:26:0,78,217:0:1057:26	0/1:9,23:23:32:111,0,1:921:360:9	1/1:0,22:22:22:294,66,0:877:0:0	0/0:48,0:0:48:0,144,496:0:1934:48	0/0:61,0:0:61:0,184,592:0:2463:61	0/0:53,0:0:53:0,160,660:0:2153:53	0/0:67,0:0:67:0,202,654:0:2679:67	1/1:1,29:29:30:329,81,0:1154:27:1	1/1:0,46:46:46:584,138,0:1816:0:0	0/1:8,3:3:11:54,0,30:119:328:8	0/1:39,19:19:58:64,0,163:767:1568:39	0/0:27,0:0:27:0,81,265:0:1086:27	0/1:20,16:16:36:318,0,391:643:756:20
29378737	221000	29378737_221000	C	A	78640.7	.	AB=0.475154;ABP=44.6608;AC=41;AF=0.159443;AN=224;AO=6108;CIGAR=1X;DP=191100;DPB=89889;DPRA=0.95384;EPP=14.0227;EPPR=1166.67;GTI=71;LEN=1;MEANALT=1.00423;MQM=13.0431;MQMR=11.643;NS=2112;NUMALT=1;ODDS=0.00192889;PAIRED=0.859528;PAIREDR=0.871935;PAO=0;PQA=0;PQR=0;PRO=0;PROBE=SNP|RAPIDGENOMICS_3404_26674||SNP|RAPIDGENOMICS_3404_26675||SNP|RAPIDGENOMICS_3404_26676||SNP|RAPIDGENOMICS_3404_26677||SNP|RAPIDGENOMICS_3404_26678||SNP|RAPIDGENOMICS_3404_26679||SNP|RAPIDGENOMICS_3404_26680;QA=234623;QR=2929158;RO=73197;RPL=3167;RPP=21.1685;RPPR=6.70697;RPR=2941;RUN=1;SAF=3065;SAP=3.18237;SAR=3043;SRF=37606;SRP=123.462;SRR=35591;TYPE=snp;technology.illumina=1	GT:AD:AO:DP:PL:QA:QR:RO	0/1:17,10:10:27:2,0,111:410:681:17	0/0:56,0:0:56:0,169,528:0:2216:56	0/0:11,0:0:11:0,33,89:0:451:11	0/0:166,0:0:166:0,500,1621:0:6628:166	0/1:18,16:16:34:134,0,180:639:725:18	0/1:53,27:27:80:112,0,343:1082:2137:53	0/0:12,0:0:12:0,36,250:0:457:12	0/0:14,0:0:14:0,42,154:0:549:14	0/1:34,56:56:90:351,0,246:2196:1340:34	0/0:69,0:0:69:0,208,774:0:2730:69	0/0:24,0:0:24:0,72,197:0:980:24	0/0:94,0:0:94:0,283,979:0:3813:94	1/1:2,76:76:78:862,218,0:2938:78:2	0/0:39,0:0:39:0,117,395:0:1568:39	0/0:94,0:0:94:0,283,1021:0:3791:94	0/0:176,0:0:176:0,530,1748:0:7090:176	0/0:12,0:0:12:0,36,231:0:465:12	0/0:119,0:0:119:0,358,1298:0:4766:119	0/0:82,0:0:83:0,247,875:0:3260:82	0/0:59,0:0:59:0,178,511:0:2337:59	0/0:90,0:0:90:0,271,901:0:3614:90	0/0:91,0:0:91:0,274,1061:0:3587:91	0/0:64,0:0:64:0,193,590:0:2573:64	0/0:138,0:0:138:0,415,1398:0:5439:138	1/1:9,27:27:36:150,37,0:1041:352:9	0/0:39,0:0:39:0,117,827:0:1523:39	0/0:94,0:0:95:0,283,891:0:3780:94	0/0:135,0:0:135:0,406,1278:0:5305:135	0/0:78,0:0:78:0,235,710:0:3143:78	0/1:21,57:57:78:309,0,31:2297:839:21	0/0:57,0:0:57:0,172,522:0:2244:57	0/1:35,41:41:76:119,0,148:1598:1365:35	0/1:128,87:87:215:199,0,584:3346:5103:128	0/0:40,2:2:42:0,109,332:82:1604:40	0/0:24,0:0:24:0,72,286:0:950:24	0/0:10,1:1:11:0,1,105:41:410:10	0/0:47,6:6:53:0,109,368:246:1915:47	0/0:61,0:0:61:0,184,691:0:2458:61	0/0:61,0:0:61:0,184,654:0:2415:61	0/0:104,0:0:104:0,313,1018:0:4108:104	0/0:87,0:0:87:0,262,925:0:3487:87	0/1:47,31:31:78:102,0,230:1233:1859:47	0/1:84,75:75:159:217,0,362:2891:3363:84	0/0:17,0:0:17:0,51,146:0:693:17	0/1:42,26:26:68:72,0,213:1023:1704:42	0/0:24,6:6:30:0,43,167:238:962:24	0/0:61,0:0:61:0,184,566:0:2403:61	0/0:83,0:0:84:0,250,920:0:3271:83	0/0:41,0:0:41:0,123,720:0:1630:41	0/0:77,0:0:77:0,232,962:0:2999:77	0/0:5,0:0:5:0,15,38:0:178:5	0/0:64,0:0:64:0,193,549:0:2585:64	0/0:123,0:0:125:0,370,1289:0:4951:123	0/0:54,0:0:54:0,163,825:0:2102:54	0/0:103,0:0:103:0,310,1036:0:4098:103	0/1:43,22:22:65:1,0,255:850:1713:43	0/0:49,21:21:70:0,33,319:830:1969:49	0/0:18,10:10:28:0,5,87:377:706:18	0/0:44,0:0:44:0,132,484:0:1716:44	0/1:13,12:12:25:72,0,52:484:520:13	0/0:61,0:0:61:0,184,633:0:2446:61	0/1:116,81:81:197:269,0,617:3148:4602:116	1/1:23,72:72:95:420,44,0:2923:916:23	0/0:107,0:0:107:0,322,1025:0:4212:107	0/1:23,16:16:39:68,0,74:624:912:23	0/1:18,14:14:32:20,0,95:521:721:18	1/1:18,35:35:53:193,1,0:1280:684:18	0/0:63,0:0:63:0,190,711:0:2471:63	0/0:13,0:0:13:0,39,128:0:515:13	0/1:9,8:8:17:12,0,208:297:346:9	0/0:113,0:0:113:0,340,1287:0:4496:113	1/1:0,84:84:84:761,253,0:3316:0:0	0/1:66,62:62:128:237,0,224:2438:2659:66	0/0:55,0:0:55:0,166,507:0:2193:55	0/1:6,4:4:10:11,0,25:164:219:6	0/0:48,0:0:48:0,144,482:0:1886:48	0/1:20,26:26:46:136,0,132:1008:789:20	0/0:33,0:0:33:0,99,392:0:1309:33	0/0:30,0:0:30:0,90,416:0:1170:30	0/0:79,0:0:79:0,238,839:0:3187:79	0/0:94,46:46:140:0,5,564:1817:3806:94	0/1:26,23:23:49:116,0,147:887:1019:26	0/0:58,0:0:58:0,175,563:0:2284:58	0/1:49,35:35:84:85,0,205:1381:1997:49	0/0:78,0:0:78:0,235,773:0:3127:78	0/1:75,36:36:111:42,0,440:1434:2997:75	1/1:1,6:6:7:51,12,0:230:41:1	0/0:152,0:0:152:0,458,1384:0:6112:152	0/1:12,17:17:29:196,0,121:650:465:12	0/0:84,0:0:84:0,253,962:0:3365:84	0/0:37,0:0:37:0,111,376:0:1481:37	0/0:42,0:0:42:0,126,477:0:1709:42	0/0:53,0:0:53:0,160,604:0:2112:53	0/0:9,0:0:9:0,27,94:0:369:9	0/0:58,0:0:58:0,175,567:0:2358:58	0/0:45,0:0:45:0,135,453:0:1802:45	0/0:70,0:0:70:0,211,661:0:2811:70	0/0:30,0:0:30:0,90,305:0:1190:30	0/1:7,10:10:17:58,0,15:388:283:7	0/0:38,0:0:38:0,114,401:0:1519:38	0/1:37,21:21:58:67,0,171:789:1486:37	0/0:37,0:0:37:0,111,472:0:1482:37	0/0:47,0:0:47:0,141,492:0:1893:47	0/0:37,0:0:37:0,111,381:0:1480:37	0/1:39,16:16:55:35,0,183:630:1586:39	0/0:117,0:0:117:0,352,1123:0:4690:117	0/0:59,0:0:59:0,178,559:0:2309:59	0/0:12,0:0:12:0,36,144:0:483:12	0/1:6,6:6:12:28,0,10:223:242:6	1/1:1,119:119:120:1126,352,0:4752:41:1	0/0:32,0:0:32:0,96,321:0:1275:32	0/0:15,0:0:15:0,45,349:0:564:15
29378737	221611	29378737_221611	A	G	79911	.	AB=0.484274;ABP=19.8802;AC=44;AF=0.160372;AN=224;AO=6495;CIGAR=1X;DP=162632;DPB=59306;DPRA=0.956936;EPP=215.38;EPPR=2377.17;GTI=141;LEN=1;MEANALT=1.00833;MQM=13.4126;MQMR=11.4818;NS=2112;NUMALT=1;ODDS=0.0305104;PAIRED=0.855273;PAIREDR=0.914015;PAO=0;PQA=0;PQR=0;PRO=0;PROBE=SNP|RAPIDGENOMICS_3404_26674||SNP|RAPIDGENOMICS_3404_26675||SNP|RAPIDGENOMICS_3404_26676||SNP|RAPIDGENOMICS_3404_26677||SNP|RAPIDGENOMICS_3404_26678||SNP|RAPIDGENOMICS_3404_26679||SNP|RAPIDGENOMICS_3404_26680;QA=256318;QR=1886697;RO=47020;RPL=2260;RPP=1307.11;RPPR=19297.5;RPR=4235;RUN=1;SAF=5832;SAP=8935.82;SAR=663;SRF=40221;SRP=51589.6;SRR=6799;TYPE=snp;technology.illumina=1	GT:AD:AO:DP:PL:QA:QR:RO	1/1:8,42:42:50:334,75,0:1710:320:8	0/0:23,0:0:23:0,69,232:0:925:23	0/0:7,0:0:7:0,21,58:0:287:7	0/0:53,0:0:53:0,160,527:0:2121:53	0/1:13,8:8:21:81,0,186:306:516:13	0/1:24,51:51:75:392,0,92:2043:971:24	0/0:13,0:0:13:0,39,335:0:511:13	0/0:4,0:0:4:0,12,52:0:164:4	0/1:23,26:26:49:91,0,99:1053:930:23	0/0:59,0:0:62:0,178,530:0:2351:59	0/0:7,0:0:7:0,21,51:0:260:7	0/0:50,0:0:50:0,151,551:0:2013:50	1/1:1,23:23:24:259,61,0:893:41:1	0/0:42,0:0:42:0,126,424:0:1718:42	0/0:32,0:0:32:0,96,286:0:1287:32	0/0:95,0:0:95:0,286,878:0:3842:95	0/0:33,0:0:33:0,99,726:0:1305:33	0/0:71,0:0:71:0,214,691:0:2815:71	0/0:59,0:0:59:0,178,602:0:2352:59	0/0:75,0:0:75:0,226,749:0:3002:75	0/0:68,0:0:68:0,205,604:0:2738:68	0/0:27,0:0:27:0,81,314:0:1082:27	0/0:34,0:0:34:0,102,342:0:1382:34	0/0:77,0:0:79:0,232,743:0:3070:77	1/1:9,16:16:25:118,6,0:652:369:9	0/0:49,0:0:49:0,148,1057:0:1919:49	0/0:51,0:0:51:0,154,481:0:2043:51	0/0:54,0:0:54:0,163,461:0:2140:54	0/0:47,0:0:47:0,141,604:0:1882:47	0/1:14,28:28:42:183,0,12:1084:566:14	0/0:40,0:0:40:0,120,373:0:1622:40	0/1:19,12:12:31:24,0,147:488:763:19	0/1:52,39:39:91:139,0,208:1527:2104:52	0/0:4,0:0:4:0,12,34:0:164:4	0/0:29,0:0:29:0,87,265:0:1176:29	0/0:6,0:0:6:0,18,49:0:242:6	0/0:23,9:9:32:0,17,353:360:939:23	0/0:32,0:0:32:0,96,315:0:1304:32	0/0:34,0:0:34:0,102,389:0:1346:34	0/0:59,0:0:59:0,178,541:0:2360:59	0/0:35,6:6:41:0,63,306:246:1377:35	0/0:42,15:15:57:0,37,278:606:1698:42	0/1:23,23:23:46:102,0,148:902:917:23	0/0:15,0:0:15:0,45,123:0:607:15	1/1:18,48:48:66:417,37,0:1935:720:18	0/0:5,0:0:5:0,15,37:0:179:5	0/0:44,0:0:44:0,132,414:0:1784:44	0/0:93,0:0:93:0,280,966:0:3695:93	0/0:32,0:0:32:0,96,721:0:1240:32	0/0:39,0:0:39:0,117,380:0:1560:39	0/0:8,0:0:8:0,24,72:0:324:8	0/0:40,0:0:40:0,120,357:0:1623:40	0/0:64,0:0:64:0,193,545:0:2588:64	0/0:59,0:0:59:0,178,736:0:2321:59	0/0:45,0:0:45:0,135,465:0:1823:45	0/1:16,39:39:55:298,0,45:1569:656:16	0/0:32,3:3:35:0,71,347:123:1281:32	0/1:5,6:6:11:18,0,27:237:201:5	0/0:23,0:0:23:0,69,242:0:917:23	0/1:7,3:3:10:21,0,34:123:287:7	0/0:40,0:0:40:0,120,418:0:1618:40	1/1:47,90:90:137:461,12,0:3586:1919:47	0/1:43,41:41:84:207,0,219:1561:1706:43	0/0:55,0:0:55:0,166,612:0:2234:55	0/1:16,22:22:38:89,0,127:889:656:16	0/1:15,11:11:26:38,0,62:451:615:15	0/1:20,10:10:30:23,0,103:406:812:20	0/0:48,0:0:48:0,144,555:0:1951:48	0/0:8,0:0:8:0,24,62:0:320:8	0/1:15,9:9:24:85,0,124:369:601:15	0/0:80,0:0:80:0,241,741:0:3145:80	1/1:0,52:52:52:583,157,0:2104:0:0	0/1:47,39:39:86:134,0,194:1535:1872:47	0/0:41,0:0:41:0,123,350:0:1651:41	1/1:0,1:1:1:13,3,0:41:0:0	0/0:35,0:0:35:0,105,381:0:1431:35	0/1:34,22:22:56:18,0,169:885:1341:34	0/0:40,0:0:40:0,120,424:0:1614:40	0/0:28,0:0:28:0,84,363:0:1126:28	0/0:74,0:0:74:0,223,801:0:2942:74	0/1:27,31:31:58:130,0,109:1263:1085:27	0/1:13,9:9:22:13,0,34:365:533:13	0/0:26,0:0:26:0,78,224:0:1028:26	0/1:32,21:21:53:68,0,170:843:1304:32	0/0:27,0:0:27:0,81,263:0:1099:27	0/1:15,25:25:40:156,0,61:1003:592:15	0/1:5,7:7:12:61,0,17:283:186:5	0/0:107,0:0:107:0,322,1086:0:4265:107	0/1:14,6:6:20:29,0,118:233:562:14	0/0:58,0:0:58:0,175,620:0:2354:58	0/0:54,0:0:54:0,163,628:0:2170:54	0/0:36,0:0:36:0,108,383:0:1377:36	0/0:39,0:0:39:0,117,433:0:1535:39	0/0:5,0:0:5:0,15,65:0:205:5	0/0:50,0:0:50:0,151,600:0:2020:50	0/0:26,0:0:26:0,78,259:0:1058:26	0/0:77,0:0:77:0,232,799:0:3095:77	0/0:10,0:0:10:0,30,103:0:398:10	0/1:7,9:9:16:57,0,52:369:287:7	0/0:19,0:0:19:0,57,213:0:775:19	0/1:11,24:24:35:140,0,8:966:451:11	0/0:40,0:0:40:0,120,350:0:1624:40	0/0:31,0:0:31:0,93,296:0:1249:31	0/0:44,0:0:44:0,132,416:0:1775:44	0/1:16,10:10:26:58,0,62:397:648:16	0/0:61,0:0:61:0,184,615:0:2467:61	0/0:53,0:0:53:0,160,502:0:2119:53	0/0:15,0:0:15:0,45,175:0:594:15	0/1:8,15:15:23:82,0,39:599:328:8	1/1:0,15:15:15:174,45,0:611:0:0	0/1:5,4:4:9:10,0,59:164:187:5	0/0:26,0:0:26:0,78,537:0:1037:26
29378737	222309	29378737_222309	T	C	109740	.	AB=0.485296;ABP=21.7214;AC=45;AF=0.160891;AN=222;AO=8392;CIGAR=1X;DP=219160;DPB=93319;DPRA=1.02938;EPP=596.128;EPPR=568.863;GTI=65;LEN=1;MEANALT=1.01016;MQM=12.6475;MQMR=11.2371;NS=2112;NUMALT=1;ODDS=0.00176024;PAIRED=0.86928;PAIREDR=0.878183;PAO=0;PQA=0;PQR=0;PRO=0;PROBE=SNP|RAPIDGENOMICS_3404_26674||SNP|RAPIDGENOMICS_3404_26675||SNP|RAPIDGENOMICS_3404_26676||SNP|RAPIDGENOMICS_3404_26677||SNP|RAPIDGENOMICS_3404_26678||SNP|RAPIDGENOMICS_3404_26679||SNP|RAPIDGENOMICS_3404_26680;QA=328902;QR=2984671;RO=74768;RPL=4198;RPP=3.01444;RPPR=315.846;RPR=4194;RUN=1;SAF=4073;SAP=18.6691;SAR=4319;SRF=37692;SRP=14.0308;SRR=37076;TYPE=snp;technology.illumina=1	GT:AD:AO:DP:PL:QA:QR:RO	0/1:23,21:21:44:49,0,47:843:926:23	0/0:13,0:0:13:0,39,113:0:524:13	0/0:25,0:0:25:0,75,210:0:1000:25	0/0:119,0:0:119:0,358,1142:0:4743:119	0/1:4,2:2:6:14,0,117:82:155:4	0/1:23,19:19:42:56,0,114:763:922:23	0/0:18,0:0:18:0,54,391:0:738:18	0/0:5,0:0:5:0,15,64:0:201:5	0/1:25,27:27:52:105,0,77:1067:1013:25	0/0:91,0:0:91:0,274,844:0:3626:91	0/0:13,0:0:13:0,39,112:0:516:13	0/0:55,0:0:55:0,166,582:0:2224:55	1/1:0,80:80:80:927,241,0:3134:0:0	0/0:45,0:0:45:0,135,430:0:1793:45	0/0:83,0:0:83:0,250,711:0:3359:83	0/0:120,0:0:120:0,361,1119:0:4815:120	0/0:38,0:0:38:0,114,818:0:1471:38	0/0:50,0:0:50:0,151,570:0:1975:50	0/0:58,0:0:58:0,175,613:0:2326:58	0/0:46,0:0:46:0,138,573:0:1830:46	0/0:116,0:0:116:0,349,1074:0:4660:116	0/0:64,0:0:64:0,193,604:0:2551:64	0/0:28,0:0:28:0,84,347:0:1105:28	0/0:77,0:0:77:0,232,763:0:3080:77	0/1:39,31:31:70:66,0,133:1242:1548:39	0/0:70,0:0:70:0,211,1261:0:2726:70	0/0:102,0:0:102:0,307,1049:0:4053:102	0/0:98,0:0:98:0,295,1005:0:3864:98	0/0:107,0:0:107:0,322,1246:0:4306:107	1/1:27,57:57:84:420,9,0:2255:1086:27	0/0:33,0:0:33:0,99,262:0:1295:33	0/0:51,24:24:75:0,15,213:957:2067:51	0/1:77,104:104:181:336,0,185:4149:3074:77	1/1:5,16:16:21:140,25,0:621:201:5	0/0:58,0:0:58:0,175,626:0:2278:58	./.:.:.:.:.:.:.:.	0/1:33,33:33:66:119,0,101:1314:1314:33	0/0:23,0:0:23:0,69,241:0:914:23	0/0:59,0:0:59:0,178,651:0:2314:59	0/0:76,0:0:76:0,229,918:0:3027:76	0/0:104,0:0:104:0,313,1108:0:4154:104	0/1:33,57:57:90:312,0,76:2268:1326:33	0/1:84,70:70:154:315,0,377:2801:3321:84	0/0:21,0:0:21:0,63,331:0:827:21	0/1:44,30:30:74:65,0,188:1184:1774:44	0/1:16,11:11:27:86,0,109:447:643:16	0/0:95,0:0:95:0,286,928:0:3780:95	0/0:79,0:0:79:0,238,812:0:3172:79	0/0:38,0:0:38:0,114,621:0:1515:38	0/0:60,0:0:60:0,181,523:0:2410:60	0/0:8,0:0:8:0,24,72:0:328:8	0/0:74,0:0:74:0,223,686:0:2947:74	0/0:89,0:0:89:0,268,889:0:3573:89	0/0:37,0:0:37:0,111,544:0:1478:37	0/0:150,0:0:150:0,452,1478:0:6004:150	0/1:40,24:24:64:30,0,207:976:1602:40	0/1:38,22:22:60:1,0,196:893:1469:38	0/1:22,5:5:27:15,0,116:205:880:22	0/0:29,0:0:29:0,87,312:0:1145:29	1/1:6,11:11:17:62,2,0:435:233:6	0/0:46,0:0:46:0,138,456:0:1836:46	0/1:109,119:119:229:680,0,299:4670:4328:109	0/1:59,57:57:116:209,0,182:2283:2347:59	0/0:76,0:0:76:0,229,717:0:3085:76	1/1:16,27:27:43:94,7,0:1078:648:16	0/0:23,5:5:28:0,5,151:203:935:23	0/1:17,21:21:38:85,0,28:828:679:17	0/0:20,0:0:20:0,60,294:0:804:20	0/0:7,0:0:7:0,21,71:0:287:7	0/1:4,8:8:12:113,0,24:297:164:4	0/0:118,0:0:118:0,355,1176:0:4683:118	1/1:0,59:59:59:732,178,0:2331:0:0	0/1:47,65:65:112:249,0,119:2568:1891:47	0/0:88,0:0:88:0,265,824:0:3541:88	1/1:4,10:10:14:53,10,0:401:164:4	0/0:67,0:0:67:0,202,662:0:2675:67	0/1:21,19:19:40:97,0,69:765:848:21	0/0:60,0:0:60:0,181,626:0:2390:60	0/0:33,0:0:33:0,99,435:0:1326:33	0/0:105,0:0:105:0,316,1151:0:4221:105	0/1:109,86:86:195:340,0,485:3404:4391:109	0/1:17,15:15:32:74,0,63:583:684:17	0/0:46,0:0:46:0,138,521:0:1820:46	0/1:69,80:80:149:290,0,197:3185:2727:69	0/0:66,0:0:66:0,199,548:0:2647:66	0/1:73,38:38:111:90,0,407:1513:2917:73	0/1:10,7:7:17:16,0,87:281:402:10	0/0:138,0:0:139:0,415,1311:0:5503:138	0/1:17,13:13:30:79,0,97:511:674:17	0/0:119,0:0:119:0,358,1073:0:4755:119	0/0:68,0:0:68:0,205,860:0:2673:68	0/0:90,0:0:90:0,271,797:0:3593:90	0/0:84,0:0:84:0,253,816:0:3377:84	0/0:24,0:0:24:0,72,216:0:972:24	0/0:87,0:0:87:0,262,782:0:3491:87	0/0:96,0:0:96:0,289,854:0:3778:96	0/0:84,0:0:84:0,253,775:0:3371:84	0/0:30,0:0:30:0,90,274:0:1189:30	0/1:5,9:9:14:35,0,28:350:205:5	0/0:14,0:0:14:0,42,135:0:528:14	0/1:22,32:32:54:166,0,77:1250:862:22	0/0:35,0:0:35:0,105,345:0:1391:35	0/0:36,0:0:36:0,108,439:0:1451:36	0/0:97,0:0:97:0,292,943:0:3880:97	0/1:8,11:11:19:45,0,8:426:305:8	0/0:133,1:1:134:0,395,1344:41:5305:133	0/0:40,0:0:40:0,120,486:0:1597:40	0/0:20,0:0:20:0,60,193:0:787:20	0/0:41,6:6:47:0,77,325:234:1648:41	1/1:0,73:73:73:727,220,0:2928:0:0	0/0:16,0:0:16:0,48,182:0:605:16	0/0:43,0:0:43:0,129,1046:0:1709:43
29378737	222313	29378737_222313	G	A	110713	.	AB=0.487707;ABP=15.77;AC=45;AF=0.160272;AN=222;AO=8442;CIGAR=1X;DP=220791;DPB=94093;DPRA=1.02573;EPP=624.181;EPPR=545.469;GTI=54;LEN=1;MEANALT=1.01623;MQM=12.6116;MQMR=11.2428;NS=2112;NUMALT=1;ODDS=0.0738347;PAIRED=0.870647;PAIREDR=0.878305;PAO=0;PQA=0;PQR=0;PRO=0;PROBE=SNP|RAPIDGENOMICS_3404_26674||SNP|RAPIDGENOMICS_3404_26675||SNP|RAPIDGENOMICS_3404_26676||SNP|RAPIDGENOMICS_3404_26677||SNP|RAPIDGENOMICS_3404_26678||SNP|RAPIDGENOMICS_3404_26679||SNP|RAPIDGENOMICS_3404_26680;QA=330684;QR=3020224;RO=75295;RPL=4310;RPP=11.1601;RPPR=130.072;RPR=4132;RUN=1;SAF=3996;SAP=55.0979;SAR=4446;SRF=37271;SRP=19.3626;SRR=38024;TYPE=snp;technology.illumina=1	GT:AD:AO:DP:PL:QA:QR:RO	0/1:23,21:21:44:49,0,46:843:897:23	0/0:18,0:0:18:0,54,153:0:721:18	0/0:25,0:0:25:0,75,211:0:994:25	0/0:123,0:0:123:0,370,1202:0:4908:123	0/1:4,3:3:7:20,0,107:114:141:4	0/1:23,19:19:42:56,0,114:763:893:23	0/0:19,0:0:19:0,57,427:0:762:19	0/0:4,0:0:4:0,12,56:0:155:4	0/1:30,27:27:57:90,0,100:1067:1200:30	0/0:94,0:0:94:0,283,870:0:3795:94	0/0:14,0:0:14:0,42,122:0:570:14	0/0:55,0:0:55:0,166,565:0:2189:55	1/1:0,78:78:79:910,235,0:3063:0:0	0/0:46,0:0:46:0,138,437:0:1838:46	0/0:82,0:0:82:0,247,704:0:3346:82	0/0:127,0:0:127:0,382,1162:0:5011:127	0/0:41,0:0:41:0,123,874:0:1594:41	0/0:50,0:0:50:0,151,556:0:1970:50	0/0:62,0:0:62:0,187,653:0:2492:62	0/0:47,0:0:47:0,141,582:0:1892:47	0/0:125,0:0:125:0,376,1142:0:4990:125	0/0:65,0:0:65:0,196,613:0:2608:65	0/0:28,0:0:28:0,84,351:0:1117:28	0/0:75,0:0:75:0,226,741:0:2966:75	0/1:39,31:31:70:66,0,129:1242:1527:39	0/0:74,0:0:74:0,223,1380:0:2873:74	0/0:101,0:0:101:0,304,1029:0:4019:101	0/0:96,1:1:97:0,283,986:29:3858:96	0/0:106,0:0:106:0,319,1238:0:4262:106	1/1:25,58:58:83:446,20,0:2296:1012:25	0/0:33,0:0:33:0,99,262:0:1332:33	0/0:51,22:22:73:0,24,227:875:2037:51	0/1:76,104:104:180:339,0,179:4149:3037:76	1/1:5,14:14:19:123,19,0:547:191:5	0/0:59,0:0:59:0,178,659:0:2350:59	./.:.:.:.:.:.:.:.	0/1:33,33:33:66:119,0,101:1314:1332:33	0/0:23,0:0:23:0,69,242:0:935:23	0/0:64,0:0:64:0,193,662:0:2442:64	0/0:81,0:0:81:0,244,981:0:3253:81	0/0:107,0:0:107:0,322,1127:0:4302:107	0/1:31,55:55:86:308,0,30:2186:1252:31	0/1:82,70:70:152:321,0,342:2801:3239:82	0/0:21,0:0:21:0,63,331:0:849:21	0/1:44,30:30:74:65,0,189:1184:1774:44	0/1:16,11:11:27:86,0,109:447:652:16	0/0:96,0:0:96:0,289,942:0:3865:96	0/0:77,0:0:77:0,232,801:0:3080:77	0/0:42,0:0:42:0,126,677:0:1617:42	0/0:59,0:0:59:0,178,511:0:2371:59	0/0:8,0:0:8:0,24,72:0:328:8	0/0:76,0:0:76:0,229,713:0:2978:76	0/0:85,0:0:85:0,256,852:0:3397:85	0/0:37,0:0:37:0,111,518:0:1464:37	0/0:147,0:0:147:0,443,1459:0:5897:147	0/1:38,24:24:62:36,0,197:976:1524:38	0/1:38,22:22:60:1,0,200:893:1458:38	0/1:23,5:5:28:12,0,123:205:926:23	0/0:29,0:0:29:0,87,338:0:1136:29	1/1:6,11:11:17:62,2,0:435:246:6	0/0:48,0:0:48:0,144,470:0:1906:48	0/1:110,129:129:239:722,0,275:5023:4352:110	0/1:60,59:59:119:218,0,188:2357:2417:60	0/0:68,0:0:68:0,205,659:0:2772:68	1/1:17,28:28:45:95,6,0:1119:670:17	0/0:24,5:5:29:0,8,156:203:971:24	0/1:17,21:21:38:85,0,28:828:693:17	0/0:21,0:0:21:0,63,301:0:848:21	0/0:8,0:0:8:0,24,98:0:328:8	0/1:5,6:6:11:41,0,34:225:192:5	0/0:124,0:0:124:0,373,1207:0:4895:124	1/1:0,59:59:59:732,178,0:2331:0:0	0/1:47,65:65:112:249,0,108:2568:1896:47	0/0:88,0:0:88:0,265,815:0:3501:88	1/1:4,10:10:14:53,10,0:401:164:4	0/0:68,0:0:68:0,205,670:0:2762:68	0/1:21,19:19:40:97,0,69:765:857:21	0/0:61,0:0:61:0,184,637:0:2461:61	0/0:34,0:0:34:0,102,454:0:1340:34	0/0:105,0:0:105:0,316,1178:0:4227:105	0/1:110,87:87:197:343,0,490:3441:4439:110	0/1:18,15:15:33:71,0,73:583:702:18	0/0:47,0:0:47:0,141,538:0:1905:47	0/1:69,80:80:149:290,0,209:3185:2759:69	0/0:66,0:0:66:0,199,548:0:2613:66	0/1:73,38:38:111:90,0,407:1513:2945:73	0/1:9,7:7:16:19,0,82:281:350:9	0/0:148,0:0:148:0,446,1371:0:5945:148	0/1:17,13:13:30:79,0,96:511:644:17	0/0:126,0:0:126:0,379,1122:0:5096:126	0/0:68,0:0:68:0,205,865:0:2713:68	0/0:86,0:0:86:0,259,747:0:3479:86	0/0:86,0:0:86:0,259,836:0:3489:86	0/0:24,0:0:24:0,72,216:0:965:24	0/0:87,0:0:87:0,262,780:0:3530:87	0/0:96,0:0:96:0,289,854:0:3772:96	0/0:88,0:0:88:0,265,829:0:3492:88	0/0:29,0:0:29:0,87,271:0:1177:29	0/1:5,9:9:14:35,0,29:350:201:5	0/0:16,0:0:16:0,48,150:0:621:16	0/1:22,32:32:54:166,0,81:1250:865:22	0/0:34,0:0:34:0,102,338:0:1390:34	0/0:36,0:0:36:0,108,433:0:1454:36	0/0:95,0:0:95:0,286,920:0:3827:95	0/1:9,11:11:20:42,0,12:426:369:9	0/0:147,0:0:147:0,443,1454:0:5884:147	0/0:39,0:0:39:0,117,480:0:1556:39	0/0:18,0:0:18:0,54,174:0:726:18	0/0:41,6:6:47:0,77,325:234:1633:41	1/1:0,77:77:77:756,232,0:3092:0:0	0/0:16,0:0:16:0,48,189:0:647:16	0/0:41,0:0:41:0,123,971:0:1607:41
29378738	311377	29378738_311377	A	G	127681	.	AB=0.487687;ABP=20.6576;AC=51;AF=0.162848;AN=224;AO=8983;CIGAR=1X;DP=256326;DPB=120606;DPRA=1.02561;EPP=436.415;EPPR=3143.8;GTI=38;LEN=1;MEANALT=1.00978;MQM=14.3341;MQMR=11.5609;NS=2112;NUMALT=1;ODDS=2.42882e-05;PAIRED=0.810308;PAIREDR=0.871026;PAO=0;PQA=0;PQR=0;PRO=0;PROBE=SNP|RAPIDGENOMICS_3404_40187||SNP|RAPIDGENOMICS_3404_40188||SNP|RAPIDGENOMICS_3404_40189||SNP|RAPIDGENOMICS_3404_40190||SNP|RAPIDGENOMICS_3404_40191||SNP|RAPIDGENOMICS_3404_40192;QA=356074;QR=4049843;RO=102315;RPL=4349;RPP=22.6449;RPPR=1351.48;RPR=4634;RUN=1;SAF=4751;SAP=68.1233;SAR=4232;SRF=53307;SRP=395.249;SRR=49008;TYPE=snp;technology.illumina=1	GT:AD:AO:DP:PL:QA:QR:RO	0/0:73,0:0:73:0,220,701:0:2864:73	0/0:58,0:0:58:0,175,555:0:2316:58	0/0:12,0:0:12:0,36,101:0:479:12	0/1:86,71:71:157:237,0,489:2856:3442:86	0/1:13,12:12:25:60,0,88:478:512:13	0/1:44,38:38:82:118,0,185:1508:1721:44	0/0:17,0:0:17:0,51,360:0:670:17	0/1:18,14:14:32:23,0,49:570:734:18	0/1:35,41:41:76:245,0,110:1655:1418:35	0/1:73,57:57:130:301,0,404:2300:2913:73	0/0:11,3:3:14:0,14,146:111:443:11	0/1:68,63:63:131:296,0,373:2511:2690:68	0/1:28,34:34:62:148,0,89:1354:1131:28	0/1:18,13:13:31:151,0,102:511:725:18	0/0:97,0:0:97:0,292,906:0:3804:97	0/0:161,0:0:161:0,485,1516:0:6417:161	0/0:37,0:0:37:0,111,837:0:1448:37	0/1:97,125:125:222:433,0,218:4975:3895:97	0/0:68,0:0:68:0,205,671:0:2728:68	0/0:101,0:0:101:0,304,1019:0:4022:101	1/1:0,82:82:82:933,247,0:3325:0:0	1/1:0,100:100:100:1069,301,0:3985:0:0	0/0:58,0:0:58:0,175,651:0:2281:58	0/0:150,18:18:168:0,359,1194:734:5995:150	0/0:56,0:0:56:0,169,534:0:2208:56	0/0:68,0:0:68:0,205,1247:0:2655:68	0/0:114,0:0:114:0,343,1045:0:4607:114	0/0:101,0:0:101:0,304,979:0:3964:101	0/1:46,83:83:129:372,0,129:3352:1878:46	0/1:53,56:56:109:173,0,295:2258:2102:53	0/0:27,0:0:27:0,81,261:0:1070:27	0/1:18,22:22:40:162,0,82:877:716:18	0/0:233,0:0:233:0,701,2333:0:9245:233	0/0:56,19:19:75:0,2,301:753:2262:56	0/1:27,29:29:59:147,0,100:1177:1094:27	0/1:14,11:11:25:44,0,83:434:552:14	0/1:30,38:38:68:167,0,99:1504:1190:30	0/0:101,0:0:101:0,304,1054:0:3990:101	0/0:60,0:0:60:0,181,576:0:2419:60	0/0:133,0:0:133:0,400,1311:0:5215:133	0/0:66,0:0:66:0,199,631:0:2604:66	0/1:52,28:28:80:109,0,244:1113:2106:52	0/0:144,0:0:144:0,433,1418:0:5748:144	0/0:16,0:0:16:0,48,187:0:647:16	1/1:0,66:66:66:754,199,0:2667:0:0	0/0:33,1:1:34:0,88,423:37:1310:33	0/0:115,0:0:115:0,346,1122:0:4530:115	0/1:79,45:45:124:65,0,516:1794:3122:79	0/1:11,28:28:39:445,0,146:1083:435:11	0/0:108,0:0:108:0,325,1091:0:4239:108	0/0:21,0:0:21:0,63,174:0:845:21	0/0:109,2:2:111:0,319,1045:82:4340:109	0/0:186,0:0:186:0,560,1784:0:7383:186	0/0:54,0:0:54:0,163,722:0:2122:54	0/0:106,0:0:106:0,319,1112:0:4241:106	0/0:134,0:0:134:0,403,1337:0:5372:134	0/0:43,0:0:43:0,129,378:0:1687:43	0/1:21,17:17:38:25,0,148:697:822:21	0/1:48,24:24:72:53,0,219:972:1881:48	0/0:44,0:0:44:0,132,432:0:1744:44	0/0:68,0:0:68:0,205,691:0:2693:68	0/0:260,0:0:260:0,783,2497:0:10383:260	0/0:153,0:0:153:0,461,1562:0:6049:153	0/0:71,0:0:71:0,214,695:0:2811:71	0/0:49,0:0:49:0,148,552:0:1956:49	0/0:29,0:0:29:0,87,298:0:1160:29	0/0:61,0:0:61:0,184,598:0:2380:61	0/0:83,8:8:91:0,208,648:328:3323:83	0/0:7,0:0:7:0,21,72:0:287:7	1/1:0,26:26:26:623,78,0:1023:0:0	0/1:61,81:81:142:395,0,229:3261:2421:61	0/0:57,0:0:57:0,172,584:0:2218:57	0/0:103,0:0:103:0,310,1131:0:4065:103	1/1:0,80:80:80:964,241,0:3128:0:0	0/0:7,0:0:7:0,21,79:0:283:7	0/0:55,0:0:55:0,166,464:0:2194:55	0/0:46,21:21:67:0,30,308:857:1795:46	1/1:0,28:28:28:310,84,0:1117:0:0	0/1:10,25:25:35:194,0,57:1008:406:10	0/0:52,18:18:70:0,56,316:738:2081:52	0/1:119,72:72:191:110,0,548:2865:4702:119	0/0:76,0:0:76:0,229,722:0:3021:76	0/0:51,0:0:51:0,154,509:0:2026:51	0/0:112,0:0:112:0,337,1207:0:4424:112	0/1:66,38:38:104:37,0,424:1532:2600:66	0/0:138,0:0:138:0,415,1378:0:5441:138	1/1:0,25:25:25:330,75,0:1004:0:0	0/0:164,0:0:164:0,494,1712:0:6497:164	0/0:34,0:0:34:0,102,463:0:1356:34	0/1:65,53:53:118:250,0,269:2161:2544:65	0/0:56,0:0:56:0,169,564:0:2162:56	1/1:0,34:34:34:312,102,0:1390:0:0	0/0:57,1:1:58:0,166,601:27:2259:57	1/1:7,13:13:20:60,1,0:529:287:7	0/1:15,29:29:44:121,0,20:1162:607:15	0/0:59,0:0:59:0,178,595:0:2341:59	0/0:69,0:0:69:0,208,766:0:2694:69	0/0:32,0:0:32:0,96,270:0:1300:32	0/0:22,0:0:22:0,66,238:0:898:22	0/0:21,3:3:24:0,23,144:123:826:21	0/0:69,0:0:69:0,208,751:0:2741:69	0/1:28,20:20:48:39,0,162:781:1105:28	0/0:48,0:0:48:0,144,410:0:1891:48	0/0:93,0:0:93:0,280,909:0:3654:93	0/0:70,1:1:71:0,200,713:41:2747:70	0/0:179,0:0:179:0,539,1724:0:7159:179	1/1:1,53:53:54:478,155,0:2141:41:1	0/1:3,7:7:10:25,0,17:274:123:3	0/0:29,0:0:29:0,87,275:0:1142:29	0/1:63,30:30:93:131,0,426:1205:2514:63	0/0:34,0:0:34:0,102,383:0:1351:34	0/1:22,16:16:38:284,0,383:644:844:22
29378738	334998	29378738_334998	C	A	55263.6	.	AB=0.459653;ABP=113.753;AC=49;AF=0.149845;AN=224;AO=5539;CIGAR=1X;DP=164717;DPB=69782;DPRA=0.952935;EPP=799.083;EPPR=3827.06;GTI=123;LEN=1;MEANALT=1.02222;MQM=13.5633;MQMR=11.3641;NS=2112;NUMALT=1;ODDS=0.00684279;PAIRED=0.852862;PAIREDR=0.886469;PAO=0;PQA=0;PQR=0;PRO=0;PROBE=SNP|RAPIDGENOMICS_3404_40193;QA=213441;QR=2425170;RO=60653;RPL=2085;RPP=737.744;RPPR=16152.9;RPR=3454;RUN=1;SAF=3664;SAP=1257.72;SAR=1875;SRF=36742;SRP=5897.19;SRR=23911;TYPE=snp;technology.illumina=1	GT:AD:AO:DP:PL:QA:QR:RO	0/0:40,0:0:40:0,120,380:0:1593:40	0/0:29,0:0:29:0,87,329:0:1149:29	0/0:6,0:0:6:0,18,53:0:238:6	0/1:61,48:48:109:139,0,223:1871:2457:61	0/1:8,12:12:21:160,0,63:456:324:8	0/1:24,14:14:38:37,0,132:570:953:24	0/0:11,0:0:11:0,33,344:0:447:11	0/1:2,3:3:5:16,0,0:123:82:2	0/1:36,18:18:54:36,0,210:680:1441:36	0/1:44,18:18:62:0,0,260:703:1754:44	0/1:4,4:4:8:10,0,9:155:151:4	0/0:26,13:13:39:0,11,194:513:1008:26	0/0:61,14:14:75:0,120,493:570:2458:61	0/1:12,17:17:29:99,0,15:693:492:12	0/0:43,0:0:43:0,129,562:0:1734:43	0/0:68,0:0:68:0,205,704:0:2719:68	0/0:24,0:0:24:0,72,371:0:931:24	0/1:27,66:66:93:293,0,20:2565:1091:27	0/0:100,0:0:100:0,301,980:0:4007:100	0/0:45,0:0:45:0,135,511:0:1820:45	1/1:0,54:54:54:540,163,0:2158:0:0	1/1:1,32:32:33:335,90,0:1271:41:1	0/0:29,0:0:29:0,87,280:0:1158:29	0/0:117,0:0:117:0,352,1059:0:4714:117	0/0:25,0:0:25:0,75,288:0:1002:25	0/0:43,0:0:43:0,129,995:0:1655:43	0/0:87,0:0:87:0,262,838:0:3511:87	0/0:101,0:0:101:0,304,969:0:4065:101	0/1:22,42:42:64:207,0,4:1642:871:22	0/0:49,4:4:53:0,115,462:160:1935:49	0/0:34,0:0:34:0,102,324:0:1354:34	0/0:33,15:15:48:0,10,206:588:1308:33	0/0:110,0:0:110:0,331,1116:0:4407:110	0/1:16,13:13:29:94,0,89:510:629:16	0/0:38,5:5:43:0,5,323:201:1531:38	0/1:2,2:2:4:4,0,49:82:82:2	0/1:22,25:25:47:169,0,25:995:902:22	0/0:42,0:0:42:0,126,399:0:1706:42	0/0:17,0:0:17:0,51,140:0:693:17	0/0:97,0:0:97:0,292,1013:0:3923:97	0/0:38,0:0:38:0,114,333:0:1536:38	0/1:36,26:26:62:25,0,157:1058:1464:36	0/0:138,0:0:138:0,415,1308:0:5470:138	0/0:16,0:0:16:0,48,123:0:629:16	1/1:0,29:29:29:237,87,0:1135:0:0	0/0:35,0:0:35:0,105,376:0:1408:35	0/0:49,0:0:49:0,148,567:0:1924:49	0/1:26,41:41:67:254,0,66:1576:1036:26	0/1:17,13:13:30:251,0,181:511:693:17	0/0:47,0:0:47:0,141,442:0:1865:47	0/0:12,0:0:12:0,36,128:0:475:12	0/0:47,0:0:49:0,141,479:0:1907:47	0/0:97,0:0:97:0,292,1018:0:3918:97	0/0:26,0:0:26:0,78,339:0:1002:26	0/0:80,0:0:80:0,241,860:0:3216:80	0/0:99,0:0:99:0,298,965:0:4021:99	0/0:25,0:0:25:0,75,277:0:1008:25	0/1:17,24:24:41:94,0,25:895:689:17	0/1:12,18:18:30:103,0,7:680:461:12	0/0:36,0:0:36:0,108,317:0:1441:36	0/0:51,0:0:51:0,154,487:0:2071:51	0/0:176,0:0:176:0,530,1625:0:7070:176	0/0:93,0:0:93:0,280,977:0:3722:93	0/0:88,0:0:88:0,265,890:0:3495:88	0/0:32,0:0:32:0,96,383:0:1308:32	0/0:27,0:0:27:0,81,265:0:1094:27	0/0:16,0:0:16:0,48,124:0:648:16	0/0:31,0:0:31:0,93,346:0:1209:31	0/0:9,0:0:9:0,27,99:0:343:9	1/1:0,8:8:8:90,24,0:296:0:0	0/1:42,20:20:62:61,0,255:777:1686:42	0/0:52,0:0:52:0,157,483:0:2066:52	0/0:76,0:0:76:0,229,725:0:3005:76	1/1:0,48:48:48:575,144,0:1835:0:0	0/0:19,0:0:19:0,57,209:0:771:19	0/0:30,0:0:30:0,90,343:0:1213:30	0/1:16,6:6:22:21,0,165:246:614:16	1/1:0,23:23:23:200,69,0:918:0:0	0/1:8,11:11:19:157,0,104:409:324:8	0/0:35,4:4:39:0,42,257:150:1423:35	0/1:62,35:35:97:65,0,262:1376:2459:62	0/0:47,0:0:47:0,141,433:0:1904:47	0/0:59,0:0:59:0,178,559:0:2390:59	0/0:46,0:0:46:0,138,559:0:1823:46	0/1:18,32:32:50:128,0,38:1274:706:18	0/0:86,0:0:86:0,259,906:0:3431:86	1/1:0,11:11:11:129,33,0:411:0:0	0/0:98,0:0:98:0,295,1104:0:3926:98	0/0:29,0:0:29:0,87,333:0:1137:29	0/0:33,17:17:50:0,6,226:674:1327:33	0/0:53,0:0:53:0,160,448:0:2126:53	1/1:0,37:37:37:424,111,0:1402:0:0	0/0:64,0:0:64:0,193,595:0:2564:64	0/1:11,4:4:15:31,0,85:150:447:11	0/1:14,21:21:35:81,0,54:836:566:14	0/0:27,0:0:27:0,81,327:0:1090:27	0/0:50,1:1:51:0,146,440:41:1985:50	0/0:13,0:0:13:0,39,108:0:533:13	0/0:11,0:0:11:0,33,115:0:432:11	0/1:3,6:6:9:42,0,32:228:104:3	0/0:40,0:0:40:0,120,408:0:1586:40	0/1:3,9:9:12:73,0,37:347:119:3	0/0:64,0:0:64:0,193,618:0:2527:64	0/0:93,0:0:93:0,280,923:0:3667:93	0/0:14,0:0:14:0,42,122:0:574:14	0/0:65,0:0:65:0,196,610:0:2579:65	1/1:0,44:44:44:513,132,0:1760:0:0	1/1:2,23:23:25:208,60,0:854:82:2	0/0:36,0:0:36:0,108,402:0:1444:36	0/1:19,25:25:44:111,0,106:998:775:19	0/0:9,0:0:9:0,27,78:0:361:9	0/1:12,7:7:19:128,0,192:283:462:12
29378738	335052	29378738_335052	A	C	66472.7	.	AB=0.475747;ABP=47.9861;AC=55;AF=0.150681;AN=224;AO=6329;CIGAR=1X;DP=183387;DPB=82005;DPRA=0.977592;EPP=476.701;EPPR=2137.16;GTI=93;LEN=1;MEANALT=1.00599;MQM=13.6614;MQMR=11.3658;NS=2112;NUMALT=1;ODDS=0.00853624;PAIRED=0.846263;PAIREDR=0.878145;PAO=0;PQA=0;PQR=0;PRO=0;PROBE=SNP|RAPIDGENOMICS_3404_40193;QA=250936;QR=2769094;RO=70789;RPL=3308;RPP=31.271;RPPR=117.391;RPR=3021;RUN=1;SAF=3309;SAP=31.6663;SAR=3020;SRF=35204;SRP=7.46315;SRR=35585;TYPE=snp;technology.illumina=1	GT:AD:AO:DP:PL:QA:QR:RO	0/0:55,0:0:55:0,166,498:0:2170:55	0/0:15,0:0:15:0,45,194:0:597:15	0/0:14,0:0:14:0,42,121:0:515:14	0/1:75,63:63:138:234,0,256:2519:2933:75	0/1:10,9:9:19:111,0,44:356:367:10	0/0:46,16:16:62:0,15,288:648:1837:46	0/0:11,0:0:11:0,33,288:0:433:11	0/1:8,6:6:14:41,0,22:242:310:8	0/1:40,22:22:62:49,0,240:885:1588:40	0/1:53,27:27:80:64,0,321:1076:2065:53	1/1:2,4:4:6:18,1,0:164:82:2	0/0:39,13:13:52:0,50,296:533:1550:39	0/0:57,29:29:86:0,6,345:1142:2236:57	1/1:11,23:23:34:153,13,0:908:443:11	0/0:34,0:0:34:0,102,413:0:1294:34	0/0:71,0:0:71:0,214,753:0:2792:71	0/0:20,0:0:20:0,60,344:0:729:20	1/1:33,114:114:147:658,105,0:4599:1318:33	0/0:128,0:0:128:0,385,1231:0:5020:128	0/0:55,0:0:55:0,166,626:0:2151:55	1/1:0,63:63:63:651,190,0:2523:0:0	1/1:2,46:46:48:464,127,0:1865:82:2	0/0:40,0:0:40:0,120,367:0:1555:40	0/0:135,0:0:135:0,406,1294:0:5422:135	0/0:22,0:0:22:0,66,263:0:880:22	0/0:56,0:0:56:0,169,1354:0:2102:56	0/0:109,0:0:109:0,328,1069:0:4288:109	0/0:91,0:0:91:0,274,939:0:3624:91	0/1:37,50:50:87:222,0,45:2004:1471:37	0/0:56,8:8:64:0,91,497:324:2199:56	0/0:47,0:0:47:0,141,485:0:1876:47	0/0:50,15:15:65:0,41,348:593:1978:50	0/0:167,0:0:167:0,503,1638:0:6659:167	0/1:12,11:11:23:76,0,31:442:470:12	0/1:31,5:5:36:17,0,265:205:1222:31	0/1:2,2:2:4:4,0,49:78:82:2	1/1:9,26:26:35:264,35,0:1054:361:9	0/0:47,0:0:47:0,141,452:0:1878:47	0/0:18,0:0:18:0,54,148:0:707:18	0/0:113,0:0:113:0,340,1018:0:4465:113	0/0:51,0:0:51:0,154,459:0:1994:51	0/1:33,32:32:65:63,0,148:1276:1268:33	0/0:171,0:0:171:0,515,1560:0:6753:171	0/0:23,0:0:23:0,69,180:0:919:23	1/1:0,45:45:45:381,135,0:1822:0:0	0/0:41,0:0:41:0,123,431:0:1595:41	0/0:66,0:0:66:0,199,677:0:2585:66	0/1:32,38:38:70:209,0,137:1509:1189:32	0/1:19,17:17:36:360,0,254:688:700:19	0/0:51,0:0:51:0,154,541:0:2002:51	0/0:9,0:0:9:0,27,99:0:357:9	0/0:65,0:0:65:0,196,657:0:2539:65	0/0:112,0:0:112:0,337,1095:0:4391:112	0/0:30,0:0:30:0,90,397:0:1139:30	0/0:71,0:0:71:0,214,728:0:2786:71	0/0:115,0:0:115:0,346,1111:0:4503:115	0/0:30,0:0:30:0,90,373:0:1142:30	1/1:12,24:24:36:125,12,0:943:476:12	0/1:19,12:12:31:13,0,96:492:734:19	0/0:27,0:0:27:0,81,235:0:1072:27	0/0:60,0:0:60:0,181,621:0:2374:60	0/0:205,1:1:206:0,603,1845:23:8125:205	0/0:132,0:0:132:0,397,1383:0:5215:132	0/0:89,0:0:89:0,268,926:0:3540:89	0/0:36,0:0:36:0,108,387:0:1383:36	0/0:33,0:0:33:0,99,328:0:1319:33	0/0:25,0:0:25:0,75,364:0:990:25	0/0:30,0:0:30:0,90,331:0:1185:30	0/0:8,0:0:8:0,24,91:0:324:8	1/1:0,15:15:15:284,45,0:544:0:0	0/1:37,34:34:71:212,0,159:1362:1419:37	0/0:74,0:0:74:0,223,653:0:2848:74	0/0:92,0:0:92:0,277,865:0:3659:92	1/1:0,60:60:60:716,181,0:2401:0:0	0/0:29,0:0:29:0,87,308:0:1108:29	0/0:25,0:0:25:0,75,276:0:996:25	0/0:40,6:6:46:0,51,361:228:1582:40	1/1:0,21:21:21:184,63,0:857:0:0	0/1:9,9:9:18:101,0,147:348:361:9	0/1:40,17:17:57:23,0,225:693:1586:40	0/1:81,54:54:135:154,0,313:2161:3160:81	0/0:43,0:0:43:0,129,444:0:1646:43	0/0:69,0:0:69:0,208,642:0:2762:69	0/0:55,0:0:55:0,166,692:0:2155:55	0/1:29,53:53:82:223,0,56:2157:1065:29	0/0:100,0:0:100:0,301,1015:0:3945:100	1/1:0,10:10:10:112,30,0:397:0:0	0/0:132,0:0:132:0,397,1421:0:5272:132	0/0:26,0:0:26:0,78,331:0:975:26	0/1:49,22:22:71:5,0,282:894:1884:49	0/0:47,0:0:47:0,141,408:0:1819:47	1/1:0,28:28:28:336,84,0:1114:0:0	0/0:68,0:0:68:0,205,641:0:2675:68	0/1:15,6:6:21:30,0,80:242:589:15	0/1:12,20:20:32:84,0,11:802:476:12	0/0:42,0:0:42:0,126,493:0:1621:42	0/0:48,1:1:49:0,140,451:41:1879:48	0/0:20,0:0:20:0,60,178:0:780:20	0/0:14,0:0:14:0,42,161:0:524:14	0/1:13,11:11:24:33,0,62:443:519:13	0/0:47,0:0:47:0,141,457:0:1867:47	0/1:2,10:10:12:68,0,6:387:73:2	0/0:73,0:0:73:0,220,679:0:2903:73	0/0:86,0:0:86:0,259,826:0:3386:86	0/0:26,0:0:26:0,78,225:0:1013:26	0/0:85,0:0:85:0,256,1066:0:3346:85	1/1:0,65:65:65:681,196,0:2603:0:0	1/1:4,35:35:39:308,88,0:1402:151:4	0/0:52,0:0:52:0,157,553:0:2050:52	0/1:26,38:38:64:149,0,132:1536:1031:26	0/0:9,0:0:9:0,27,78:0:347:9	0/1:16,7:7:23:150,0,294:283:639:16
29378739	987599	29378739_987599	T	A	217694	.	AB=0.476296;ABP=93.7068;AC=93;AF=0.48948;AN=224;AO=22757;CIGAR=1X;DP=199841;DPB=83127;DPRA=0.957707;EPP=1851.18;EPPR=2494.22;GTI=109;LEN=1;MEANALT=1.00507;MQM=12.7552;MQMR=11.0306;NS=2112;NUMALT=1;ODDS=0.00156842;PAIRED=0.859735;PAIREDR=0.882182;PAO=0;PQA=0;PQR=0;PRO=0;PROBE=Intergenic|RAPIDGENOMICS_3404_30276;QA=894956;QR=1820582;RO=45375;RPL=14651;RPP=4090.52;RPPR=12536;RPR=8106;RUN=1;SAF=7789;SAP=4920.77;SAR=14968;SRF=17379;SRP=5397.39;SRR=27996;TYPE=snp;technology.illumina=1	GT:AD:AO:DP:PL:QA:QR:RO	0/1:17,16:16:33:23,0,41:656:697:17	0/0:8,0:0:8:0,24,66:0:324:8	0/1:6,11:11:17:30,0,56:447:246:6	0/1:76,54:54:131:98,0,378:2170:3031:76	0/1:9,10:10:19:45,0,34:406:365:9	0/0:152,0:0:152:0,458,1425:0:6062:152	1/1:1,14:14:15:269,4,0:562:41:1	1/1:0,9:9:9:77,27,0:369:0:0	1/1:0,60:60:60:580,181,0:2410:0:0	0/1:58,37:37:95:103,0,313:1495:2317:58	1/1:0,28:28:28:272,84,0:1084:0:0	1/1:2,40:40:42:408,115,0:1616:82:2	0/0:69,0:0:69:0,208,651:0:2748:69	1/1:6,38:38:44:316,105,0:1505:246:6	1/1:2,66:66:68:654,186,0:2643:78:2	1/1:5,90:90:96:780,224,0:3616:205:5	0/1:19,16:16:35:167,0,237:617:741:19	1/1:0,69:69:69:839,208,0:2734:0:0	0/0:41,0:0:41:0,123,460:0:1638:41	0/1:23,13:13:36:28,0,64:533:930:23	1/1:0,98:98:98:936,295,0:3870:0:0	1/1:8,78:78:86:659,204,0:3123:328:8	0/0:30,0:0:30:0,90,329:0:1185:30	0/0:77,20:20:97:0,98,592:785:3088:77	1/1:0,41:41:41:329,123,0:1655:0:0	0/1:40,20:20:60:202,0,512:764:1597:40	1/1:1,63:63:64:575,179,0:2532:41:1	0/1:67,71:71:138:198,0,210:2853:2719:67	0/0:100,0:0:100:0,301,977:0:3978:100	0/0:60,0:0:60:0,181,570:0:2412:60	0/1:15,12:12:27:20,0,94:456:599:15	0/1:29,45:45:74:158,0,32:1768:1177:29	0/1:61,95:95:156:333,0,100:3744:2454:61	0/1:12,19:19:31:121,0,23:765:488:12	0/0:27,1:1:28:0,52,217:37:1090:27	0/0:15,0:0:15:0,45,206:0:607:15	0/1:31,16:16:47:37,0,139:636:1232:31	0/0:46,0:0:46:0,138,439:0:1829:46	0/0:48,0:0:48:0,144,509:0:1938:48	0/0:32,17:17:49:0,7,192:689:1300:32	0/1:18,25:25:43:80,0,66:1002:715:18	0/0:90,3:3:93:0,241,765:123:3664:90	0/0:97,0:0:97:0,292,773:0:3935:97	0/0:22,0:0:22:0,66,242:0:876:22	0/0:26,1:1:27:0,72,242:41:1048:26	0/1:1,1:1:2:4,0,27:41:41:1	1/1:13,45:45:58:394,51,0:1767:533:13	0/1:57,37:37:94:125,0,279:1476:2289:57	0/0:45,0:0:45:0,135,755:0:1731:45	0/1:36,22:22:58:59,0,151:886:1449:36	1/1:0,2:2:2:58,6,0:82:0:0	1/1:1,49:49:50:400,143,0:1952:41:1	1/1:7,75:75:82:710,195,0:3011:278:7	0/1:20,23:23:43:219,0,142:891:799:20	0/1:28,50:50:78:276,0,82:1970:1136:28	0/1:39,26:26:65:70,0,213:1039:1563:39	0/0:87,0:0:87:0,262,864:0:3433:87	1/1:11,28:28:39:223,32,0:1067:451:11	0/0:42,0:0:42:0,126,406:0:1651:42	0/1:27,7:7:34:1,0,123:283:1085:27	1/1:13,62:62:75:538,129,0:2501:529:13	0/1:121,89:89:210:192,0,662:3565:4855:121	1/1:12,79:79:91:608,209,0:3147:488:12	0/0:51,28:28:79:0,23,251:1129:2024:51	0/1:17,17:17:34:33,0,50:685:688:17	0/0:27,1:1:28:0,51,228:41:1048:27	0/1:19,24:24:43:66,0,136:952:771:19	0/0:54,0:0:54:0,163,536:0:2165:54	0/0:9,0:0:9:0,27,124:0:361:9	0/0:24,0:0:24:0,72,524:0:955:24	0/1:66,47:47:113:172,0,346:1836:2690:66	1/1:0,69:69:69:740,208,0:2793:0:0	0/0:90,0:0:90:0,271,758:0:3621:90	0/1:29,27:27:56:191,0,136:1049:1159:29	0/0:16,0:0:16:0,48,85:0:656:16	0/0:26,0:0:26:0,78,240:0:1030:26	1/1:0,15:15:15:130,45,0:597:0:0	0/0:13,6:6:19:0,5,56:227:533:13	0/0:28,0:0:28:0,84,322:0:1121:28	0/0:70,0:0:70:0,211,698:0:2840:70	0/0:196,0:0:196:0,590,1905:0:7804:196	0/0:39,13:13:52:0,28,191:533:1550:39	1/1:0,28:28:28:241,84,0:1135:0:0	0/0:77,0:0:77:0,232,760:0:3111:77	0/1:31,24:24:55:103,0,138:976:1196:31	0/1:69,61:61:130:212,0,309:2443:2780:69	0/1:3,3:3:6:4,0,20:119:123:3	0/0:165,0:0:165:0,497,1605:0:6642:165	0/1:15,19:19:34:162,0,117:744:585:15	0/0:69,0:0:69:0,208,667:0:2795:69	0/1:22,13:13:35:3,0,153:516:885:22	0/1:57,35:35:92:85,0,221:1382:2325:57	0/1:46,27:27:73:57,0,168:1095:1864:46	1/1:0,2:2:2:17,6,0:82:0:0	0/1:29,46:46:75:226,0,47:1860:1169:29	1/1:10,34:34:44:290,49,0:1338:406:10	1/1:0,69:69:69:704,208,0:2731:0:0	0/0:10,4:4:14:0,9,86:164:397:10	0/0:68,0:0:68:0,205,628:0:2772:68	1/1:0,39:39:39:394,117,0:1519:0:0	1/1:0,30:30:30:338,90,0:1174:0:0	1/1:0,42:42:42:415,126,0:1666:0:0	0/0:39,0:0:39:0,117,382:0:1579:39	0/0:50,0:0:50:0,151,515:0:2002:50	0/0:44,0:0:44:0,132,402:0:1782:44	0/0:112,0:0:112:0,337,1087:0:4481:112	0/0:37,0:0:37:0,111,395:0:1467:37	0/0:57,0:0:57:0,172,468:0:2295:57	0/0:43,0:0:43:0,129,370:0:1737:43	0/0:36,15:15:51:0,8,281:607:1425:36	0/0:5,0:0:5:0,15,87:0:192:5	0/0:33,0:0:33:0,99,712:0:1272:33
29378740	1576642	29378740_1576642	T	G	37870.6	.	AB=0.479028;ABP=20.7712;AC=22;AF=0.0739938;AN=224;AO=3416;CIGAR=1X;DP=204768;DPB=87923;DPRA=0.947085;EPP=222.792;EPPR=3598.05;GTI=64;LEN=1;MEANALT=1.00402;MQM=13.0544;MQMR=11.2315;NS=2112;NUMALT=1;ODDS=0.0105917;PAIRED=0.85363;PAIREDR=0.88565;PAO=0;PQA=0;PQR=0;PRO=0;PROBE=SNP|RAPIDGENOMICS_3404_01955;QA=135030;QR=3121288;RO=78347;RPL=1440;RPP=185.638;RPPR=6747.13;RPR=1976;RUN=1;SAF=1958;SAP=161.93;SAR=1458;SRF=45903;SRP=5023.63;SRR=32444;TYPE=snp;technology.illumina=1	GT:AD:AO:DP:PL:QA:QR:RO	0/0:64,0:0:64:0,193,597:0:2591:64	0/0:44,0:0:44:0,132,552:0:1770:44	0/0:26,0:0:26:0,78,247:0:1054:26	0/0:100,0:0:100:0,301,1110:0:3954:100	0/0:20,0:0:20:0,60,324:0:798:20	0/0:93,0:0:93:0,280,1063:0:3745:93	0/0:21,0:0:21:0,63,481:0:817:21	1/1:0,5:5:5:41,15,0:205:0:0	0/0:55,0:0:55:0,166,539:0:2188:55	0/0:59,0:0:59:0,178,572:0:2362:59	0/0:23,0:0:23:0,69,255:0:926:23	0/0:71,1:1:72:0,204,820:22:2861:71	0/0:35,0:0:35:0,105,403:0:1385:35	0/0:21,0:0:21:0,63,208:0:812:21	0/1:52,77:77:129:354,0,94:3115:2110:52	0/0:92,0:0:92:0,277,955:0:3689:92	0/0:24,0:0:24:0,72,493:0:938:24	0/0:113,0:0:113:0,340,1023:0:4481:113	0/1:55,38:38:93:119,0,375:1531:2220:55	0/0:65,0:0:65:0,196,811:0:2619:65	0/0:78,0:0:78:0,235,783:0:3142:78	0/1:48,17:17:65:24,0,279:666:1948:48	0/0:57,0:0:57:0,172,509:0:2256:57	0/0:110,0:0:110:0,331,1056:0:4410:110	0/0:16,0:0:16:0,48,178:0:644:16	0/0:78,0:0:78:0,235,1920:0:3004:78	0/1:26,21:21:47:56,0,71:853:1034:26	0/0:133,0:0:133:0,400,1269:0:5300:133	0/0:96,0:0:96:0,289,1079:0:3819:96	0/0:32,0:0:32:0,96,317:0:1232:32	0/0:45,0:0:45:0,135,515:0:1781:45	0/0:68,0:0:68:0,205,590:0:2733:68	0/0:157,0:0:157:0,473,1545:0:6284:157	0/0:40,0:0:40:0,120,360:0:1623:40	1/1:0,44:44:44:508,132,0:1783:0:0	0/0:15,0:0:15:0,45,220:0:615:15	0/0:53,0:0:53:0,160,536:0:2116:53	0/0:39,0:0:39:0,117,416:0:1568:39	0/0:76,0:0:76:0,229,848:0:2986:76	1/1:25,82:82:107:461,50,0:3294:989:25	0/0:82,0:0:82:0,247,785:0:3276:82	0/0:28,15:15:43:0,9,163:593:1126:28	0/0:115,0:0:115:0,346,1193:0:4610:115	0/0:25,0:0:25:0,75,285:0:992:25	0/0:40,12:12:52:0,8,410:492:1604:40	0/0:12,0:0:12:0,36,122:0:492:12	0/1:33,34:34:67:160,0,130:1385:1341:33	0/0:97,0:0:97:0,292,964:0:3859:97	0/1:27,14:14:41:265,0,448:565:1060:27	0/0:66,0:0:66:0,199,604:0:2649:66	0/0:14,0:0:14:0,42,129:0:566:14	0/0:62,0:0:62:0,187,657:0:2399:62	0/0:90,0:0:90:0,271,876:0:3619:90	0/0:55,0:0:55:0,166,645:0:2175:55	0/0:100,0:0:100:0,301,1064:0:3982:100	0/1:52,53:53:105:172,0,253:2169:2112:52	0/1:20,21:21:41:185,0,86:834:803:20	0/0:37,0:0:37:0,111,438:0:1475:37	0/0:41,0:0:41:0,123,475:0:1611:41	0/0:15,0:0:15:0,45,186:0:607:15	0/1:55,33:33:88:85,0,356:1341:2147:55	0/0:144,0:0:144:0,433,1402:0:5781:144	0/0:94,0:0:94:0,283,844:0:3777:94	0/0:54,0:0:54:0,163,535:0:2175:54	0/0:57,0:0:57:0,172,533:0:2254:57	0/1:23,12:12:35:26,0,133:470:927:23	0/0:91,0:0:91:0,274,904:0:3675:91	0/0:94,0:0:94:0,283,1049:0:3795:94	0/0:3,0:0:3:0,9,28:0:123:3	0/0:9,0:0:9:0,27,235:0:360:9	0/0:89,0:0:89:0,268,836:0:3488:89	0/1:31,38:38:69:134,0,105:1529:1254:31	0/0:105,0:0:105:0,316,1086:0:4232:105	0/0:30,6:6:36:0,63,253:242:1218:30	1/1:3,6:6:9:24,2,0:242:101:3	0/0:29,16:16:45:0,15,114:656:1165:29	0/0:31,0:0:31:0,93,265:0:1201:31	0/0:36,0:0:36:0,108,325:0:1386:36	0/0:25,0:0:25:0,75,359:0:1007:25	0/0:46,0:0:46:0,138,417:0:1808:46	0/0:117,0:0:117:0,352,1070:0:4726:117	0/0:66,0:0:66:0,199,544:0:2637:66	0/0:67,0:0:67:0,202,627:0:2689:67	0/0:106,0:0:106:0,319,866:0:4277:106	0/0:95,0:0:95:0,286,872:0:3821:95	0/1:67,35:35:102:24,0,392:1413:2682:67	0/0:16,0:0:16:0,48,152:0:615:16	0/1:37,59:59:96:297,0,103:2357:1452:37	0/1:27,16:16:43:12,0,174:626:1026:27	0/0:71,0:0:71:0,214,632:0:2828:71	0/0:48,0:0:48:0,144,449:0:1908:48	0/0:65,0:0:65:0,196,657:0:2615:65	0/0:44,0:0:44:0,132,400:0:1744:44	0/0:7,0:0:7:0,21,58:0:279:7	0/0:45,17:17:62:0,35,312:661:1807:45	0/0:35,0:0:35:0,105,327:0:1409:35	0/0:41,0:0:41:0,123,410:0:1663:41	0/0:9,0:0:9:0,27,92:0:329:9	0/0:26,0:0:26:0,78,211:0:1057:26	0/0:32,0:0:32:0,96,299:0:1285:32	0/0:26,0:0:26:0,78,345:0:1043:26	0/0:35,0:0:35:0,105,444:0:1419:35	0/0:39,0:0:39:0,117,383:0:1591:39	0/0:44,0:0:45:0,132,454:0:1800:44	0/0:91,0:0:91:0,274,920:0:3598:91	0/0:114,0:0:114:0,343,1034:0:4551:114	0/0:68,0:0:68:0,205,597:0:2724:68	0/0:46,0:0:46:0,138,521:0:1845:46	0/0:44,0:0:44:0,132,493:0:1735:44	0/0:56,0:0:56:0,169,470:0:2206:56	0/0:19,0:0:19:0,57,188:0:775:19	0/0:38,0:0:38:0,114,736:0:1521:38
29378740	1881824	29378740_1881824	A	G	11925.5	.	AB=0.483742;ABP=7.59983;AC=6;AF=0.035316;AN=224;AO=1129;CIGAR=1X;DP=126951;DPB=34601;DPRA=0.978373;EPP=196.287;EPPR=8417.75;GTI=52;LEN=1;MEANALT=1;MQM=15.0478;MQMR=14.6161;NS=2112;NUMALT=1;ODDS=0.0636328;PAIRED=0.765279;PAIREDR=0.899105;PAO=0;PQA=0;PQR=0;PRO=0;PROBE=SNP|RAPIDGENOMICS_3404_01954;QA=44551;QR=1308201;RO=33302;RPL=417;RPP=170.391;RPPR=8783.11;RPR=712;RUN=1;SAF=29;SAP=2209.18;SAR=1100;SRF=334;SRP=69445.4;SRR=32968;TYPE=snp;technology.illumina=1	GT:AD:AO:DP:PL:QA:QR:RO	0/0:14,0:0:14:0,42,178:0:551:14	0/0:14,0:0:14:0,42,238:0:562:14	0/0:9,0:0:9:0,27,84:0:369:9	0/0:36,0:0:36:0,108,473:0:1451:36	0/0:21,0:0:21:0,63,489:0:813:21	0/0:43,0:0:43:0,129,587:0:1664:43	0/0:19,0:0:19:0,57,430:0:757:19	0/0:5,0:0:5:0,15,52:0:201:5	0/0:21,11:11:32:0,2,150:443:793:21	0/0:37,0:0:37:0,111,550:0:1433:37	0/0:11,0:0:11:0,33,164:0:419:11	0/0:23,0:0:23:0,69,347:0:918:23	0/0:20,0:0:20:0,60,245:0:784:20	0/0:18,0:0:18:0,54,211:0:717:18	0/0:22,0:0:22:0,66,341:0:885:22	0/0:42,0:0:42:0,126,611:0:1705:42	0/0:27,0:0:27:0,81,720:0:1083:27	0/0:40,0:0:40:0,120,545:0:1583:40	0/0:34,0:0:34:0,102,537:0:1305:34	0/0:31,0:0:31:0,93,261:0:1223:31	0/0:39,0:0:39:0,117,464:0:1517:39	0/0:22,0:0:22:0,66,230:0:902:22	0/0:21,0:0:21:0,63,250:0:833:21	0/0:21,0:0:21:0,63,258:0:834:21	0/0:14,0:0:14:0,42,172:0:561:14	0/0:73,0:0:73:0,220,1850:0:2864:73	0/0:27,0:0:27:0,81,346:0:1040:27	0/0:35,0:0:35:0,105,408:0:1359:35	0/0:59,0:0:59:0,178,687:0:2285:59	0/0:33,0:0:33:0,99,480:0:1303:33	0/0:22,0:0:22:0,66,270:0:890:22	0/0:20,0:0:20:0,60,198:0:803:20	0/0:35,0:0:35:0,105,444:0:1402:35	0/0:19,0:0:19:0,57,213:0:661:19	0/0:11,0:0:11:0,33,119:0:409:11	0/0:17,0:0:17:0,51,242:0:684:17	0/0:28,0:0:28:0,84,399:0:1128:28	0/0:52,0:0:52:0,157,728:0:2069:52	0/0:30,0:0:30:0,90,411:0:1199:30	0/0:47,0:0:47:0,141,627:0:1885:47	0/0:20,0:0:20:0,60,240:0:808:20	0/0:31,0:0:31:0,93,458:0:1254:31	0/0:37,0:0:37:0,111,494:0:1463:37	0/0:22,0:0:22:0,66,329:0:890:22	0/0:42,0:0:42:0,126,574:0:1665:42	0/0:15,0:0:15:0,45,278:0:582:15	0/0:29,0:0:29:0,87,343:0:1148:29	0/0:60,0:0:60:0,181,784:0:2366:60	0/0:60,0:0:60:0,181,1483:0:2364:60	0/0:15,0:0:15:0,45,166:0:603:15	1/1:0,4:4:4:53,12,0:160:0:0	0/0:29,0:0:29:0,87,428:0:1143:29	0/0:42,0:0:42:0,126,592:0:1621:42	0/0:39,0:0:39:0,117,622:0:1574:39	0/0:27,0:0:27:0,81,382:0:1094:27	0/0:43,0:0:43:0,129,606:0:1689:43	0/0:10,0:0:10:0,30,107:0:379:10	0/0:28,0:0:28:0,84,333:0:1122:28	0/0:8,0:0:8:0,24,99:0:328:8	0/0:15,0:0:15:0,45,180:0:598:15	0/0:22,0:0:22:0,66,264:0:877:22	0/0:92,0:0:92:0,277,1350:0:3514:92	0/0:24,0:0:24:0,72,308:0:930:24	0/0:23,0:0:23:0,69,400:0:896:23	0/0:25,0:0:25:0,75,300:0:991:25	0/0:11,0:0:11:0,33,128:0:447:11	0/0:9,0:0:9:0,27,124:0:369:9	0/0:24,0:0:24:0,72,321:0:941:24	0/0:3,0:0:3:0,9,53:0:123:3	0/0:23,0:0:23:0,69,501:0:918:23	0/0:43,0:0:43:0,129,549:0:1721:43	0/0:37,0:0:37:0,111,544:0:1489:37	0/0:72,0:0:72:0,217,969:0:2802:72	0/1:13,18:18:31:81,0,33:707:498:13	0/0:6,0:0:6:0,18,82:0:238:6	0/0:34,0:0:34:0,102,425:0:1308:34	0/0:14,0:0:14:0,42,173:0:560:14	0/0:18,0:0:18:0,54,264:0:705:18	0/0:21,0:0:21:0,63,352:0:805:21	0/0:20,0:0:20:0,60,335:0:778:20	0/0:51,0:0:51:0,154,623:0:1973:51	0/0:39,0:0:39:0,117,539:0:1519:39	0/0:30,0:0:30:0,90,393:0:1174:30	0/0:45,0:0:45:0,135,577:0:1786:45	0/0:34,0:0:34:0,102,577:0:1372:34	0/0:26,0:0:26:0,78,334:0:1043:26	0/0:15,0:0:15:0,45,142:0:576:15	0/1:23,14:14:37:71,0,225:562:916:23	0/0:9,0:0:9:0,27,189:0:357:9	0/0:34,0:0:34:0,102,534:0:1351:34	0/0:36,0:0:36:0,108,384:0:1418:36	0/1:13,20:20:33:297,0,11:802:516:13	0/0:21,0:0:21:0,63,283:0:826:21	0/0:3,0:0:3:0,9,28:0:96:3	0/0:30,0:0:30:0,90,335:0:1191:30	0/0:16,0:0:16:0,48,193:0:631:16	0/0:49,0:0:49:0,148,576:0:1924:49	0/0:9,0:0:9:0,27,187:0:343:9	0/0:12,0:0:12:0,36,127:0:435:12	0/0:38,0:0:38:0,114,435:0:1501:38	0/0:31,0:0:31:0,93,398:0:1191:31	0/0:27,3:3:30:0,2,258:123:1090:27	0/0:20,0:0:20:0,60,269:0:792:20	0/0:36,0:0:36:0,108,463:0:1402:36	0/0:28,0:0:28:0,84,409:0:1131:28	0/0:60,0:0:60:0,181,814:0:2403:60	0/0:15,0:0:15:0,45,193:0:596:15	0/1:9,4:4:13:29,0,105:164:365:9	0/0:2,0:0:2:0,6,45:0:78:2	0/0:28,0:0:28:0,84,413:0:1127:28	0/0:11,0:0:11:0,33,124:0:438:11	0/0:40,0:0:40:0,120,915:0:1558:40
29378740	5032816	29378740_5032816	A	G	11519.5	.	AB=0.426855;ABP=91.9567;AC=12;AF=0.0421053;AN=222;AO=1238;CIGAR=1X;DP=131133;DPB=55587;DPRA=1.01375;EPP=154.62;EPPR=2227.19;GTI=23;LEN=1;MEANALT=1.01342;MQM=13.2658;MQMR=11.5889;NS=2112;NUMALT=1;ODDS=0.0171626;PAIRED=0.865913;PAIREDR=0.878372;PAO=0;PQA=0;PQR=0;PRO=0;PROBE=SNP|RAPIDGENOMICS_3404_15657;QA=48517;QR=2160920;RO=54231;RPL=585;RPP=11.1209;RPPR=317.157;RPR=653;RUN=1;SAF=567;SAP=21.9817;SAR=671;SRF=26984;SRP=5.77991;SRR=27247;TYPE=snp;technology.illumina=1	GT:AD:AO:DP:PL:QA:QR:RO	0/0:28,0:0:28:0,84,301:0:1108:28	0/0:30,0:0:30:0,90,324:0:1218:30	0/0:12,0:0:12:0,36,113:0:474:12	0/0:69,0:0:69:0,208,732:0:2729:69	0/0:11,0:0:11:0,33,110:0:443:11	0/0:48,0:0:48:0,144,462:0:1884:48	0/0:7,0:0:7:0,21,132:0:269:7	./.:.:.:.:.:.:.:.	0/0:31,4:4:35:0,23,246:160:1227:31	0/0:55,0:0:55:0,166,577:0:2117:55	0/0:6,0:0:6:0,18,50:0:246:6	0/0:29,0:0:29:0,87,328:0:1159:29	0/0:46,0:0:46:0,138,473:0:1839:46	0/0:4,0:0:4:0,12,29:0:156:4	0/0:44,0:0:44:0,132,467:0:1699:44	0/0:96,0:0:96:0,289,927:0:3754:96	0/1:10,7:7:17:65,0,141:283:385:10	0/0:83,0:0:83:0,250,778:0:3310:83	0/0:45,0:0:45:0,135,566:0:1795:45	0/0:53,0:0:53:0,160,532:0:2087:53	0/0:73,0:0:73:0,220,734:0:2888:73	0/0:41,0:0:41:0,123,401:0:1668:41	0/0:33,0:0:33:0,99,294:0:1308:33	0/0:68,0:0:68:0,205,750:0:2654:68	0/0:11,0:0:11:0,33,101:0:433:11	0/0:36,0:0:36:0,108,793:0:1392:36	0/0:60,0:0:60:0,181,594:0:2418:60	0/0:80,0:0:80:0,241,733:0:3171:80	0/0:87,0:0:87:0,262,855:0:3480:87	0/0:45,0:0:45:0,135,424:0:1789:45	0/0:9,0:0:9:0,27,100:0:360:9	0/1:20,32:32:52:193,0,2:1290:799:20	0/0:71,0:0:71:0,214,724:0:2814:71	0/0:32,0:0:32:0,96,328:0:1267:32	0/0:10,0:0:10:0,30,117:0:402:10	0/0:8,0:0:8:0,24,66:0:328:8	0/0:30,0:0:30:0,90,267:0:1179:30	0/0:28,0:0:28:0,84,343:0:1108:28	0/0:43,0:0:43:0,129,411:0:1716:43	0/0:39,0:0:39:0,117,419:0:1538:39	0/0:47,0:0:47:0,141,582:0:1879:47	0/0:73,0:0:73:0,220,765:0:2914:73	0/0:58,0:0:58:0,175,633:0:2304:58	0/0:4,0:0:4:0,12,51:0:164:4	0/0:53,0:0:53:0,160,584:0:2134:53	0/0:7,0:0:7:0,21,58:0:269:7	0/0:82,0:0:82:0,247,841:0:3258:82	0/0:61,0:0:61:0,184,562:0:2454:61	0/0:37,0:0:37:0,111,800:0:1420:37	0/0:16,0:0:16:0,48,128:0:639:16	0/0:10,0:0:10:0,30,158:0:392:10	0/0:23,0:0:23:0,69,206:0:939:23	0/1:48,33:33:81:55,0,245:1314:1941:48	0/0:34,0:0:34:0,102,451:0:1308:34	0/0:56,14:14:70:0,96,455:525:2261:56	0/0:90,0:0:90:0,271,1016:0:3601:90	0/0:29,0:0:29:0,87,240:0:1177:29	0/1:10,3:3:13:5,0,46:123:410:10	0/0:21,0:0:21:0,63,233:0:839:21	0/0:34,0:0:34:0,102,356:0:1355:34	0/0:42,0:0:42:0,126,374:0:1653:42	0/0:166,0:0:166:0,500,1559:0:6614:166	0/0:62,0:0:62:0,187,585:0:2486:62	0/0:67,0:0:67:0,202,682:0:2640:67	0/0:25,0:0:25:0,75,248:0:930:25	0/0:44,0:0:44:0,132,535:0:1770:44	0/0:33,0:0:33:0,99,360:0:1286:33	0/0:30,0:0:30:0,90,344:0:1200:30	0/0:5,0:0:5:0,15,84:0:197:5	0/1:5,5:5:10:98,0,151:201:197:5	0/0:46,0:0:46:0,138,489:0:1839:46	0/0:43,0:0:43:0,129,380:0:1746:43	0/0:66,0:0:66:0,199,762:0:2652:66	0/0:40,0:0:40:0,120,376:0:1588:40	0/0:5,0:0:5:0,15,67:0:192:5	0/0:29,0:0:29:0,87,245:0:1164:29	0/0:35,0:0:35:0,105,303:0:1393:35	0/0:25,0:0:25:0,75,259:0:980:25	1/1:0,10:10:10:138,30,0:388:0:0	0/0:19,0:0:19:0,57,192:0:762:19	0/0:174,0:0:174:0,524,1629:0:6940:174	0/0:21,0:0:21:0,63,269:0:829:21	0/0:32,0:0:32:0,96,313:0:1254:32	0/0:49,0:0:49:0,148,469:0:1970:49	0/1:17,24:24:41:107,0,67:967:689:17	0/0:118,0:0:118:0,355,979:0:4747:118	0/0:12,0:0:12:0,36,93:0:470:12	0/0:105,0:0:105:0,316,1022:0:4127:105	0/1:9,5:5:14:30,0,73:192:365:9	0/0:92,0:0:92:0,277,834:0:3732:92	0/0:51,0:0:51:0,154,540:0:2056:51	0/0:67,0:0:67:0,202,657:0:2639:67	0/1:29,11:11:40:29,0,161:451:1172:29	0/0:6,0:0:6:0,18,115:0:242:6	0/0:31,0:0:31:0,93,285:0:1237:31	0/0:26,0:0:26:0,78,221:0:1030:26	0/0:54,0:0:54:0,163,475:0:2170:54	0/0:39,1:1:40:0,111,471:22:1508:39	0/0:7,0:0:7:0,21,81:0:287:7	0/0:19,0:0:19:0,57,245:0:758:19	0/0:34,7:7:41:0,28,182:287:1345:34	0/0:17,0:0:17:0,51,171:0:697:17	0/0:30,0:0:30:0,90,285:0:1165:30	0/0:17,0:0:17:0,51,185:0:665:17	0/0:7,0:0:7:0,21,69:0:287:7	0/0:133,0:0:133:0,400,1337:0:5303:133	1/1:5,24:24:29:195,23,0:975:205:5	0/0:26,0:0:26:0,78,253:0:1028:26	0/0:39,4:4:43:0,92,311:150:1564:39	0/0:30,0:0:30:0,90,315:0:1172:30	0/0:6,0:0:6:0,18,51:0:238:6	0/0:23,0:0:23:0,69,492:0:908:23
29378743	1796103	29378743_1796103	T	C	740172	.	AB=0.488785;ABP=18.8404;AC=176;AF=0.772136;AN=224;AO=36953;CIGAR=1X;DP=233056;DPB=114682;DPRA=1.01016;EPP=1545.26;EPPR=930.214;GTI=11;LEN=1;MEANALT=1.01053;MQM=13.5965;MQMR=11.7372;NS=2112;NUMALT=1;ODDS=0.0556327;PAIRED=0.842205;PAIREDR=0.873472;PAO=0;PQA=0;PQR=0;PRO=0;PROBE=SNP|RAPIDGENOMICS_3404_30369||SNP|RAPIDGENOMICS_3404_30370||SNP|RAPIDGENOMICS_3404_30371||SNP|RAPIDGENOMICS_3404_30372;QA=1464929;QR=1223619;RO=30673;RPL=19000;RPP=67.4269;RPPR=3.20916;RPR=17953;RUN=1;SAF=18735;SAP=18.717;SAR=18218;SRF=15553;SRP=16.2834;SRR=15120;TYPE=snp;technology.illumina=1	GT:AD:AO:DP:PL:QA:QR:RO	1/1:0,60:60:60:590,181,0:2382:0:0	1/1:1,47:47:48:402,114,0:1888:32:1	0/1:20,16:16:36:55,0,90:606:792:20	0/1:72,81:81:153:385,0,277:3217:2901:72	1/1:0,30:30:30:444,90,0:1214:0:0	1/1:0,107:107:107:1168,322,0:4234:0:0	1/1:0,19:19:19:308,57,0:731:0:0	1/1:0,10:10:10:86,30,0:398:0:0	0/1:65,39:39:104:119,0,434:1572:2624:65	0/1:52,87:87:139:444,0,86:3459:2064:52	1/1:0,22:22:22:309,66,0:900:0:0	1/1:0,171:171:171:1729,515,0:6875:0:0	1/1:0,55:55:55:613,166,0:2202:0:0	0/1:19,24:24:43:133,0,35:949:763:19	0/0:72,0:0:72:0,217,752:0:2869:72	1/1:0,192:192:192:2015,578,0:7741:0:0	1/1:0,27:27:27:621,81,0:1067:0:0	1/1:0,143:143:143:1767,430,0:5765:0:0	1/1:0,89:89:89:927,268,0:3595:0:0	1/1:0,76:76:76:711,229,0:3050:0:0	1/1:0,94:94:94:963,283,0:3754:0:0	0/1:66,72:72:138:332,0,280:2917:2628:66	1/1:0,58:58:58:591,175,0:2293:0:0	1/1:0,120:120:120:1373,361,0:4779:0:0	0/1:38,34:34:72:76,0,169:1355:1538:38	0/1:34,20:20:54:280,0,445:808:1310:34	1/1:0,148:148:148:1562,446,0:5919:0:0	0/0:157,2:2:159:0,443,1466:68:6306:157	1/1:0,210:210:210:2009,632,0:8407:0:0	0/0:45,14:14:59:0,2,305:558:1788:45	1/1:0,60:60:60:633,181,0:2429:0:0	1/1:0,58:58:58:539,175,0:2298:0:0	0/1:96,85:85:181:302,0,440:3410:3800:96	1/1:0,61:61:61:615,184,0:2427:0:0	0/1:40,37:37:77:122,0,232:1486:1618:40	0/1:12,12:12:24:108,0,32:488:488:12	0/1:51,57:57:108:183,0,211:2325:2061:51	1/1:0,66:66:66:696,199,0:2653:0:0	0/1:10,17:17:27:84,0,11:654:410:10	1/1:0,113:113:114:1132,340,0:4530:0:0	1/1:25,58:58:83:412,7,0:2356:1003:25	0/1:31,39:39:70:253,0,119:1574:1245:31	1/1:0,165:165:165:1799,497,0:6649:0:0	1/1:0,25:25:25:266,75,0:993:0:0	0/1:39,67:67:106:420,0,8:2649:1591:39	1/1:0,67:67:67:767,202,0:2732:0:0	1/1:0,103:103:103:994,310,0:4143:0:0	1/1:0,113:113:113:1117,340,0:4555:0:0	1/1:0,41:41:41:936,123,0:1619:0:0	1/1:0,89:89:89:955,268,0:3546:0:0	1/1:0,15:15:15:126,45,0:615:0:0	1/1:0,75:75:75:771,226,0:2980:0:0	0/1:62,60:60:122:227,0,206:2423:2491:62	1/1:0,65:65:65:942,196,0:2597:0:0	1/1:0,92:92:92:920,277,0:3714:0:0	1/1:0,138:138:138:1473,415,0:5508:0:0	1/1:0,33:33:33:390,99,0:1321:0:0	0/1:33,34:34:67:224,0,151:1386:1340:33	1/1:0,50:50:50:597,151,0:1977:0:0	1/1:0,28:28:28:303,84,0:1121:0:0	0/1:37,28:28:65:76,0,155:1123:1464:37	1/1:0,234:234:234:2305,704,0:9325:0:0	1/1:0,118:118:118:1371,355,0:4765:0:0	1/1:0,72:72:72:759,217,0:2889:0:0	0/1:14,10:10:24:31,0,39:401:548:14	1/1:0,42:42:42:454,126,0:1671:0:0	1/1:0,83:83:83:801,250,0:3335:0:0	1/1:0,59:59:59:611,178,0:2373:0:0	0/1:2,8:8:10:93,0,12:328:82:2	1/1:0,16:16:16:352,48,0:607:0:0	0/1:26,36:36:62:267,0,70:1416:1053:26	0/1:39,52:52:91:319,0,116:2087:1572:39	0/1:100,56:56:156:125,0,611:2268:4014:100	0/1:32,48:48:80:246,0,36:1933:1273:32	1/1:0,10:10:10:108,30,0:397:0:0	0/0:60,0:0:60:0,181,624:0:2355:60	1/1:0,61:61:61:676,184,0:2469:0:0	1/1:6,16:16:22:93,4,0:652:215:6	0/1:13,13:13:26:145,0,53:511:498:13	1/1:0,67:67:67:730,202,0:2688:0:0	0/1:47,48:48:95:235,0,247:1904:1850:47	0/0:84,0:0:84:0,253,840:0:3308:84	1/1:0,53:53:53:630,160,0:2109:0:0	1/1:0,133:133:133:1429,400,0:5374:0:0	1/1:0,118:118:118:1199,355,0:4655:0:0	1/1:1,176:176:177:1750,521,0:7157:22:1	1/1:0,52:52:52:668,157,0:2105:0:0	1/1:0,156:156:156:1568,470,0:6252:0:0	0/1:10,9:9:19:81,0,56:365:367:10	1/1:0,159:159:159:1789,479,0:6429:0:0	1/1:0,76:76:76:790,229,0:3043:0:0	1/1:0,52:52:52:595,157,0:2025:0:0	0/1:46,29:29:75:26,0,304:1177:1804:46	1/1:0,10:10:10:104,30,0:393:0:0	0/0:24,12:12:36:0,8,195:483:980:24	0/1:33,17:17:50:47,0,152:675:1315:33	1/1:0,89:89:89:836,268,0:3568:0:0	1/1:3,38:38:41:371,98,0:1541:119:3	1/1:0,15:15:15:146,45,0:568:0:0	0/1:10,10:10:20:175,0,20:397:385:10	1/1:0,45:45:45:405,135,0:1833:0:0	1/1:0,78:78:78:788,235,0:3140:0:0	1/1:0,38:38:38:411,114,0:1522:0:0	1/1:0,89:89:89:900,268,0:3621:0:0	1/1:28,72:72:100:455,6,0:2926:1144:28	1/1:0,236:236:236:2337,710,0:9485:0:0	1/1:0,51:51:51:501,154,0:2039:0:0	1/1:1,22:22:23:193,59,0:881:41:1	0/0:66,0:0:66:0,199,632:0:2646:66	0/0:78,0:0:78:0,235,850:0:3120:78	1/1:0,13:13:13:118,39,0:524:0:0	0/0:30,0:0:30:0,90,666:0:1157:30
29378744	186217	29378744_186217	A	G	439766	.	AB=0.473693;ABP=72.2448;AC=165;AF=0.751549;AN=224;AO=26124;CIGAR=1X;DP=164159;DPB=75227;DPRA=0.882443;EPP=2224.76;EPPR=752.615;GTI=86;LEN=1;MEANALT=1.01377;MQM=13.9578;MQMR=11.646;NS=2112;NUMALT=1;ODDS=0.00697085;PAIRED=0.836051;PAIREDR=0.889334;PAO=0;PQA=0;PQR=0;PRO=0;PROBE=SNP|RAPIDGENOMICS_3404_36634||SNP|RAPIDGENOMICS_3404_36635||SNP|RAPIDGENOMICS_3404_36636;QA=1022032;QR=798354;RO=20205;RPL=17222;RPP=5756.9;RPPR=10483.2;RPR=8902;RUN=1;SAF=6823;SAP=12945.1;SAR=19301;SRF=6302;SRP=6212.23;SRR=13903;TYPE=snp;technology.illumina=1	GT:AD:AO:DP:PL:QA:QR:RO	0/1:20,11:11:31:18,0,93:451:794:20	1/1:0,27:27:27:322,81,0:1099:0:0	0/0:8,0:0:8:0,24,85:0:302:8	0/1:44,35:35:79:116,0,267:1405:1761:44	1/1:0,26:26:26:435,78,0:998:0:0	1/1:0,92:92:92:911,277,0:3671:0:0	0/1:4,5:5:10:53,0,94:171:160:4	0/1:6,7:7:13:71,0,12:287:246:6	1/1:0,66:66:66:712,199,0:2643:0:0	1/1:0,86:86:86:888,259,0:3468:0:0	1/1:0,18:18:18:167,54,0:693:0:0	1/1:0,90:90:90:856,271,0:3615:0:0	1/1:0,89:89:89:890,268,0:3528:0:0	0/0:5,2:2:7:0,6,44:82:201:5	1/1:0,37:37:37:511,111,0:1486:0:0	1/1:0,105:105:105:1112,316,0:4142:0:0	1/1:0,19:19:19:427,57,0:724:0:0	0/1:63,79:79:142:338,0,226:3147:2530:63	1/1:0,54:54:54:556,163,0:2112:0:0	1/1:0,23:23:23:227,69,0:876:0:0	0/1:30,17:17:47:61,0,161:679:1200:30	1/1:0,80:80:80:811,241,0:3237:0:0	1/1:0,18:18:18:213,54,0:725:0:0	1/1:0,118:118:118:1197,355,0:4732:0:0	0/1:19,9:9:28:7,0,116:350:762:19	1/1:0,41:41:41:887,123,0:1582:0:0	1/1:0,39:39:39:433,117,0:1515:0:0	0/1:42,31:31:73:92,0,275:1246:1685:42	0/0:117,0:0:117:0,352,1110:0:4657:117	1/1:0,27:27:27:317,81,0:1072:0:0	1/1:0,24:24:24:227,72,0:948:0:0	0/1:11,22:22:33:206,0,2:879:447:11	1/1:0,133:133:133:1373,400,0:5308:0:0	0/1:15,17:17:32:112,0,40:680:615:15	1/1:0,37:37:37:374,111,0:1496:0:0	1/1:0,30:30:30:274,90,0:1192:0:0	0/1:27,17:17:44:48,0,180:666:1090:27	0/0:65,0:0:65:0,196,624:0:2612:65	0/1:8,14:14:22:71,0,3:560:324:8	1/1:0,41:41:41:492,123,0:1595:0:0	0/1:34,19:19:53:88,0,186:739:1350:34	1/1:0,111:111:111:1137,334,0:4478:0:0	1/1:0,90:90:90:852,271,0:3624:0:0	0/0:8,0:0:8:0,24,71:0:320:8	0/0:88,0:0:88:0,265,788:0:3555:88	1/1:0,11:11:11:94,33,0:451:0:0	1/1:0,61:61:61:661,184,0:2389:0:0	0/0:108,0:0:108:0,325,1113:0:4229:108	1/1:1,29:29:30:614,60,0:1122:32:1	0/1:38,35:35:74:84,0,138:1412:1512:38	1/1:0,6:6:6:68,18,0:246:0:0	1/1:0,46:46:46:491,138,0:1878:0:0	1/1:0,91:91:91:990,274,0:3607:0:0	1/1:0,51:51:51:669,154,0:2002:0:0	1/1:0,59:59:59:659,178,0:2377:0:0	1/1:0,68:68:68:785,205,0:2666:0:0	1/1:0,61:61:61:611,184,0:2412:0:0	1/1:0,46:46:46:475,138,0:1814:0:0	1/1:0,22:22:22:204,66,0:849:0:0	0/1:23,10:10:33:12,0,115:410:939:23	1/1:0,58:58:58:727,175,0:2322:0:0	0/1:56,83:83:139:341,0,124:3295:2228:56	1/1:0,98:98:98:1090,295,0:3899:0:0	1/1:0,67:67:67:788,202,0:2655:0:0	1/1:0,24:24:24:249,72,0:984:0:0	0/1:9,19:19:28:93,0,27:753:365:9	0/1:4,6:6:10:30,0,14:229:164:4	1/1:0,80:80:80:915,241,0:3174:0:0	0/1:16,8:8:24:13,0,115:328:626:16	0/1:7,7:7:14:131,0,86:274:278:7	0/1:29,33:33:62:223,0,73:1286:1153:29	0/1:18,9:9:27:70,0,105:369:725:18	1/1:0,100:100:100:1021,301,0:3952:0:0	0/1:42,33:33:75:106,0,173:1328:1675:42	0/1:6,7:7:13:26,0,6:278:238:6	0/1:20,25:25:45:145,0,72:987:772:20	0/0:66,0:0:66:0,199,727:0:2584:66	1/1:0,13:13:13:168,39,0:520:0:0	1/1:0,21:21:21:266,63,0:819:0:0	1/1:0,20:20:20:187,60,0:780:0:0	1/1:0,114:114:114:1183,343,0:4562:0:0	1/1:0,48:48:48:494,144,0:1864:0:0	1/1:0,41:41:41:442,123,0:1620:0:0	0/1:45,78:78:123:399,0,143:3098:1755:45	1/1:0,85:85:85:862,256,0:3337:0:0	1/1:0,104:104:104:977,313,0:4105:0:0	1/1:4,12:12:16:60,0,0:484:164:4	0/1:41,59:59:100:338,0,54:2390:1654:41	1/1:0,28:28:28:349,84,0:1104:0:0	1/1:0,75:75:75:755,226,0:2974:0:0	0/1:15,22:22:37:81,0,51:874:580:15	1/1:0,48:48:48:503,144,0:1943:0:0	0/0:43,0:0:43:0,129,496:0:1716:43	1/1:0,29:29:29:306,87,0:1142:0:0	1/1:0,47:47:47:482,141,0:1876:0:0	1/1:0,21:21:21:192,63,0:839:0:0	0/1:23,31:31:54:167,0,71:1227:898:23	1/1:1,8:8:9:82,18,0:320:41:1	0/0:22,0:0:22:0,66,231:0:854:22	0/1:9,13:13:22:91,0,31:482:356:9	1/1:13,46:46:59:461,56,0:1767:529:13	0/0:13,8:8:21:0,3,107:311:488:13	0/1:16,13:13:29:46,0,98:525:643:16	1/1:0,74:74:74:710,223,0:2981:0:0	1/1:0,45:45:45:462,135,0:1804:0:0	0/1:89,41:41:130:37,0,459:1655:3603:89	0/0:48,0:0:48:0,144,471:0:1939:48	0/1:11,9:9:20:13,0,91:365:435:11	0/1:12,12:12:24:27,0,32:455:464:12	1/1:0,84:84:84:826,253,0:3410:0:0	1/1:0,2:2:2:16,6,0:82:0:0	0/1:12,5:5:17:77,0,241:205:451:12
29378744	186311	29378744_186311	G	C	784952	.	AB=0.480973;ABP=59.5329;AC=165;AF=0.750464;AN=224;AO=37360;CIGAR=1X;DP=246739;DPB=122220;DPRA=0.877301;EPP=3165.21;EPPR=1340.48;GTI=17;LEN=1;MEANALT=1.00984;MQM=13.7383;MQMR=11.7435;NS=2112;NUMALT=1;ODDS=0.039383;PAIRED=0.830059;PAIREDR=0.870829;PAO=0;PQA=0;PQR=0;PRO=0;PROBE=SNP|RAPIDGENOMICS_3404_36634||SNP|RAPIDGENOMICS_3404_36635||SNP|RAPIDGENOMICS_3404_36636;QA=1458295;QR=1309903;RO=32848;RPL=19921;RPP=361.066;RPPR=67.5399;RPR=17439;RUN=1;SAF=21287;SAP=1583.13;SAR=16073;SRF=17549;SRP=337.675;SRR=15299;TYPE=snp;technology.illumina=1	GT:AD:AO:DP:PL:QA:QR:RO	0/1:36,25:25:61:80,0,130:996:1467:36	1/1:0,29:29:29:344,87,0:1172:0:0	0/0:17,0:0:17:0,51,151:0:693:17	0/1:70,77:77:147:316,0,312:3031:2808:70	1/1:0,28:28:28:386,84,0:1088:0:0	1/1:0,125:125:125:1229,376,0:4950:0:0	0/1:10,8:8:18:60,0,189:296:406:10	0/1:11,11:11:22:137,0,135:424:447:11	1/1:0,80:80:80:941,241,0:3204:0:0	1/1:0,172:172:172:1708,518,0:6915:0:0	1/1:0,43:43:43:487,129,0:1733:0:0	1/1:0,158:158:158:1474,476,0:6289:0:0	1/1:0,118:118:118:1197,355,0:4612:0:0	0/0:25,3:3:28:0,61,250:123:1013:25	1/1:0,77:77:77:836,232,0:2992:0:0	1/1:0,168:168:168:1701,506,0:6685:0:0	1/1:0,28:28:28:659,84,0:1105:0:0	0/1:136,122:122:258:503,0,584:4871:5513:136	1/1:0,112:112:112:1126,337,0:4450:0:0	1/1:0,50:50:50:519,151,0:1971:0:0	0/1:66,31:31:97:48,0,406:1228:2663:66	1/1:0,113:113:113:1164,340,0:4540:0:0	1/1:0,16:16:16:151,48,0:656:0:0	1/1:0,197:197:197:1894,593,0:7848:0:0	0/1:27,15:15:42:22,0,157:593:1099:27	1/1:0,58:58:58:1226,175,0:2211:0:0	1/1:0,77:77:77:746,232,0:3073:0:0	0/1:61,35:35:97:65,0,297:1405:2433:61	0/0:194,0:0:194:0,584,1833:0:7831:194	1/1:0,53:53:53:526,160,0:2086:0:0	1/1:0,38:38:38:434,114,0:1502:0:0	0/1:17,30:30:47:251,0,27:1184:678:17	1/1:0,247:247:247:2583,744,0:9877:0:0	1/1:15,41:41:56:300,33,0:1604:598:15	1/1:0,42:42:42:453,126,0:1696:0:0	1/1:1,37:37:38:278,81,0:1484:41:1	0/1:64,47:47:111:256,0,358:1859:2548:64	0/0:116,0:0:116:0,349,1255:0:4685:116	0/1:24,25:25:49:147,0,104:958:961:24	1/1:0,97:97:97:1021,292,0:3822:0:0	0/1:95,40:40:135:33,0,552:1574:3848:95	1/1:0,149:149:149:1617,449,0:5914:0:0	1/1:0,114:114:114:1167,343,0:4574:0:0	0/0:24,0:0:24:0,72,324:0:976:24	0/0:114,0:0:114:0,343,1116:0:4553:114	1/1:0,18:18:18:153,54,0:724:0:0	1/1:0,114:114:114:1192,343,0:4575:0:0	0/0:143,0:0:143:0,430,1437:0:5686:143	1/1:0,41:41:41:853,123,0:1592:0:0	0/1:52,66:66:118:246,0,184:2666:2085:52	1/1:0,15:15:15:177,45,0:607:0:0	1/1:0,106:106:106:1036,319,0:4244:0:0	1/1:0,195:195:195:1913,587,0:7742:0:0	1/1:0,53:53:53:816,160,0:2104:0:0	1/1:0,102:102:102:1164,307,0:4046:0:0	1/1:0,88:88:88:1019,265,0:3465:0:0	1/1:0,84:84:84:834,253,0:3387:0:0	1/1:0,63:63:63:610,190,0:2523:0:0	1/1:0,51:51:51:449,154,0:1972:0:0	0/1:18,18:18:36:122,0,68:725:717:18	1/1:0,87:87:87:927,262,0:3478:0:0	0/1:147,160:160:307:609,0,422:6359:5874:147	1/1:0,157:157:157:1553,473,0:6248:0:0	1/1:0,88:88:88:1046,265,0:3559:0:0	1/1:0,66:66:66:717,199,0:2613:0:0	0/1:30,28:28:58:112,0,137:1111:1172:30	0/0:38,16:16:54:0,7,215:648:1541:38	1/1:0,99:99:99:1149,298,0:3885:0:0	0/1:22,29:29:51:159,0,62:1167:902:22	0/1:22,15:15:37:196,0,495:595:859:22	0/1:55,85:85:140:588,0,98:3419:2212:55	0/1:33,28:28:61:101,0,131:1117:1309:33	1/1:0,138:138:138:1514,415,0:5449:0:0	0/1:68,63:63:131:330,0,271:2554:2704:68	1/1:1,12:12:13:94,30,0:484:41:1	0/1:45,28:28:73:141,0,290:1096:1798:45	0/0:71,0:0:71:0,214,808:0:2771:71	1/1:0,19:19:19:219,57,0:712:0:0	1/1:0,25:25:25:322,75,0:935:0:0	1/1:0,62:62:62:588,187,0:2411:0:0	1/1:1,183:183:184:1830,528,0:7191:27:1	1/1:0,64:64:64:646,193,0:2509:0:0	1/1:0,57:57:57:544,172,0:2236:0:0	0/1:60,76:76:136:344,0,278:3027:2420:60	1/1:0,140:140:140:1546,421,0:5514:0:0	1/1:0,154:154:154:1534,464,0:6140:0:0	0/1:13,9:9:22:16,0,76:361:533:13	0/1:69,112:112:181:614,0,125:4495:2808:69	1/1:0,41:41:41:469,123,0:1581:0:0	1/1:0,140:140:140:1604,421,0:5590:0:0	0/1:48,45:45:93:117,0,210:1770:1928:48	1/1:0,69:69:69:687,208,0:2758:0:0	0/0:50,0:0:50:0,151,499:0:1980:50	1/1:0,33:33:33:349,99,0:1289:0:0	1/1:0,71:71:71:732,214,0:2820:0:0	1/1:0,33:33:33:408,99,0:1314:0:0	0/1:54,61:61:115:244,0,179:2450:2173:54	1/1:5,16:16:21:85,21,0:621:192:5	0/0:22,0:0:22:0,66,243:0:889:22	0/1:13,17:17:30:66,0,36:681:507:13	1/1:12,37:37:49:427,35,0:1478:478:12	0/1:26,21:21:47:21,0,174:849:1049:26	0/1:31,36:36:67:173,0,151:1419:1243:31	1/1:0,102:102:102:971,307,0:4084:0:0	1/1:0,112:112:112:1149,337,0:4467:0:0	0/1:144,84:84:228:219,0,699:3366:5775:144	0/0:83,0:0:83:0,250,746:0:3317:83	0/0:19,4:4:23:0,35,181:164:739:19	0/1:23,26:26:49:112,0,97:999:930:23	1/1:0,142:142:142:1423,427,0:5631:0:0	1/1:0,7:7:7:97,21,0:283:0:0	0/1:6,8:8:14:107,0,92:315:242:6
29378750	52614	29378750_52614	T	G	152138	.	AB=0.485748;ABP=22.2594;AC=87;AF=0.36161;AN=222;AO=10602;CIGAR=1X;DP=137563;DPB=60868;DPRA=0.921577;EPP=1043.59;EPPR=2323.87;GTI=73;LEN=1;MEANALT=1.00738;MQM=14.3152;MQMR=12.1514;NS=2112;NUMALT=1;ODDS=1.5278e-05;PAIRED=0.813243;PAIREDR=0.859147;PAO=0;PQA=0;PQR=0;PRO=0;PROBE=SNP|RAPIDGENOMICS_3404_39792;QA=418362;QR=1439343;RO=35931;RPL=6981;RPP=2315.32;RPPR=12940;RPR=3621;RUN=1;SAF=3883;SAP=1650.33;SAR=6719;SRF=13906;SRP=3986.74;SRR=22025;TYPE=snp;technology.illumina=1	GT:AD:AO:DP:PL:QA:QR:RO	0/0:41,0:0:41:0,123,378:0:1664:41	0/1:23,16:16:39:25,0,243:639:913:23	0/0:22,0:0:22:0,66,261:0:875:22	0/0:89,0:0:89:0,268,824:0:3601:89	1/1:0,18:18:18:270,54,0:722:0:0	0/1:33,22:22:55:98,0,215:870:1349:33	0/1:6,6:6:12:109,0,113:223:238:6	0/1:14,4:4:18:6,0,140:164:574:14	0/0:47,0:0:47:0,141,449:0:1849:47	1/1:0,61:61:61:639,184,0:2450:0:0	0/0:14,0:0:14:0,42,131:0:570:14	0/0:39,0:0:39:0,117,481:0:1591:39	0/0:32,0:0:32:0,96,322:0:1290:32	1/1:0,59:59:59:584,178,0:2369:0:0	0/1:7,11:11:18:45,0,6:447:287:7	0/1:40,18:18:58:62,0,206:712:1610:40	0/1:10,6:6:16:57,0,166:246:372:10	1/1:2,153:153:155:1645,429,0:6185:82:2	0/1:24,22:22:46:81,0,112:889:963:24	0/1:25,21:21:46:61,0,191:847:1021:25	1/1:0,65:65:65:727,196,0:2587:0:0	0/0:65,0:0:65:0,196,635:0:2644:65	0/1:6,4:4:10:45,0,24:164:234:6	0/1:50,38:38:88:111,0,301:1520:2032:50	1/1:0,26:26:26:233,78,0:1049:0:0	0/0:27,0:0:27:0,81,498:0:1089:27	0/1:25,16:16:41:32,0,152:647:1016:25	1/1:0,51:51:51:498,154,0:2002:0:0	0/1:36,14:14:50:16,0,226:551:1440:36	0/0:28,0:0:28:0,84,291:0:1136:28	0/1:8,4:4:12:19,0,49:160:305:8	0/0:21,0:0:21:0,63,201:0:852:21	0/0:77,0:0:77:0,232,987:0:3095:77	0/1:7,3:3:10:16,0,35:123:287:7	0/0:53,0:0:53:0,160,525:0:2157:53	0/0:12,0:0:12:0,36,161:0:484:12	0/1:28,21:21:49:58,0,221:852:1130:28	0/1:14,27:27:41:166,0,39:1085:570:14	1/1:0,63:63:63:541,190,0:2524:0:0	1/1:0,53:53:53:587,160,0:2109:0:0	1/1:0,38:38:38:382,114,0:1528:0:0	0/0:41,0:0:41:0,123,563:0:1672:41	0/1:44,33:33:77:40,0,187:1313:1792:44	0/0:24,0:0:24:0,72,308:0:963:24	0/1:33,55:55:88:317,0,175:2185:1312:33	0/0:19,4:4:23:0,36,144:164:771:19	0/1:51,62:62:113:276,0,307:2512:2043:51	1/1:0,76:76:76:889,229,0:3029:0:0	0/1:10,19:19:29:357,0,160:753:402:10	0/1:51,21:21:72:55,0,264:845:2052:51	./.:.:.:.:.:.:.:.	1/1:0,74:74:74:858,223,0:2909:0:0	1/1:0,45:45:45:459,135,0:1771:0:0	0/0:30,0:0:30:0,90,426:0:1185:30	0/0:54,0:0:54:0,163,581:0:2198:54	0/0:48,0:0:48:0,144,598:0:1910:48	0/1:10,21:21:31:106,0,17:857:397:10	0/1:8,9:9:17:29,0,11:351:319:8	0/1:16,18:18:34:111,0,48:698:629:16	0/0:13,0:0:13:0,39,138:0:533:13	1/1:0,49:49:49:498,148,0:1959:0:0	0/1:55,43:43:98:149,0,368:1674:2224:55	0/0:71,0:0:71:0,214,708:0:2825:71	0/0:62,0:0:62:0,187,678:0:2466:62	0/0:20,7:7:27:0,17,151:287:816:20	0/1:28,13:13:41:7,0,141:525:1136:28	1/1:2,14:14:16:144,10,0:562:82:2	0/0:39,7:7:46:0,68,309:287:1546:39	0/1:14,13:13:27:41,0,68:533:574:14	0/0:19,0:0:19:0,57,479:0:748:19	0/0:75,0:0:75:0,226,753:0:2999:75	0/1:8,19:19:27:134,0,10:757:305:8	0/1:45,21:21:66:46,0,262:815:1805:45	0/0:34,0:0:34:0,102,422:0:1353:34	1/1:0,9:9:9:73,27,0:369:0:0	0/1:22,16:16:38:88,0,106:644:898:22	0/0:38,0:0:38:0,114,429:0:1530:38	0/1:3,4:4:7:33,0,6:164:119:3	0/0:23,0:0:23:0,69,309:0:912:23	0/1:15,14:14:29:34,0,105:566:603:15	0/1:60,70:70:130:351,0,139:2822:2448:60	0/0:44,0:0:44:0,132,593:0:1752:44	1/1:0,30:30:30:330,90,0:1178:0:0	0/1:31,24:24:55:49,0,151:930:1263:31	0/1:11,28:28:39:130,0,4:1109:451:11	0/1:17,33:33:50:143,0,56:1337:688:17	0/0:16,0:0:16:0,48,187:0:642:16	0/0:35,0:0:35:0,105,435:0:1427:35	0/0:20,0:0:20:0,60,286:0:798:20	0/1:50,47:47:97:141,0,318:1896:1991:50	0/0:30,4:4:34:0,67,303:137:1167:30	0/1:30,26:26:56:49,0,128:1052:1213:30	0/0:24,0:0:24:0,72,268:0:947:24	0/1:6,6:6:12:19,0,28:246:246:6	0/0:50,0:0:50:0,151,626:0:2038:50	1/1:0,30:30:30:327,90,0:1188:0:0	0/1:22,15:15:37:18,0,149:601:875:22	1/1:3,8:8:11:49,9,0:324:119:3	0/0:18,0:0:18:0,54,193:0:720:18	0/0:32,0:0:32:0,96,405:0:1268:32	1/1:3,24:24:27:278,56,0:949:123:3	0/1:12,11:11:23:17,0,53:421:483:12	1/1:0,49:49:49:587,148,0:1976:0:0	0/0:60,0:0:60:0,181,581:0:2389:60	0/0:57,0:0:57:0,172,607:0:2301:57	0/0:42,0:0:42:0,126,382:0:1701:42	0/0:49,0:0:49:0,148,484:0:1967:49	0/0:35,0:0:35:0,105,395:0:1409:35	0/0:27,12:12:39:0,10,149:488:1099:27	0/1:25,11:11:36:11,0,100:433:1008:25	1/1:0,9:9:9:131,27,0:342:0:0	0/0:19,0:0:19:0,57,422:0:754:19
29378750	52686	29378750_52686	A	G	187588	.	AB=0.485823;ABP=25.852;AC=73;AF=0.349629;AN=222;AO=12030;CIGAR=1X;DP=165737;DPB=75185;DPRA=0.926292;EPP=62.4823;EPPR=534.018;GTI=40;LEN=1;MEANALT=1.00436;MQM=14.094;MQMR=12.0479;NS=2112;NUMALT=1;ODDS=0.00155457;PAIRED=0.816542;PAIREDR=0.848925;PAO=0;PQA=0;PQR=0;PRO=0;PROBE=SNP|RAPIDGENOMICS_3404_39792;QA=473501;QR=1850010;RO=46222;RPL=5688;RPP=80.2151;RPPR=1015.33;RPR=6342;RUN=1;SAF=6142;SAP=14.6557;SAR=5888;SRF=23896;SRP=118.809;SRR=22326;TYPE=snp;technology.illumina=1	GT:AD:AO:DP:PL:QA:QR:RO	0/0:42,0:0:42:0,126,418:0:1644:42	0/1:26,14:14:40:5,0,289:541:992:26	0/0:14,0:0:14:0,42,177:0:570:14	0/0:98,0:0:98:0,295,967:0:3916:98	1/1:0,18:18:18:229,54,0:690:0:0	0/1:38,33:33:71:183,0,278:1310:1507:38	0/1:5,10:10:15:178,0,77:370:205:5	0/0:20,4:4:24:0,13,208:151:812:20	0/0:63,0:0:63:0,190,589:0:2546:63	1/1:0,65:65:65:637,196,0:2609:0:0	0/0:17,0:0:17:0,51,159:0:670:17	0/0:61,0:0:61:0,184,690:0:2426:61	0/0:49,0:0:49:0,148,533:0:1970:49	1/1:0,61:61:61:598,184,0:2369:0:0	0/1:20,13:13:33:1,0,67:518:776:20	0/1:63,24:24:87:42,0,382:966:2522:63	0/1:11,10:10:21:153,0,189:368:443:11	1/1:2,155:155:157:1712,435,0:6267:82:2	0/0:30,12:12:42:0,10,230:474:1218:30	0/1:26,28:28:54:94,0,123:1113:1035:26	1/1:0,98:98:98:1014,295,0:3896:0:0	0/0:78,0:0:78:0,235,787:0:3146:78	0/1:11,4:4:15:32,0,91:164:434:11	0/1:52,39:39:91:73,0,292:1563:2112:52	1/1:0,36:36:36:359,108,0:1427:0:0	0/0:31,0:0:31:0,93,678:0:1200:31	0/0:41,11:11:52:0,42,304:433:1657:41	1/1:0,61:61:61:631,184,0:2451:0:0	0/1:40,24:24:64:91,0,175:966:1623:40	0/0:37,0:0:37:0,111,338:0:1505:37	0/0:11,2:2:13:0,20,94:82:429:11	0/0:23,0:0:23:0,69,229:0:913:23	0/0:102,0:0:102:0,307,1329:0:4080:102	0/1:11,3:3:14:2,0,61:119:451:11	0/0:72,0:0:72:0,217,734:0:2885:72	0/0:14,0:0:14:0,42,198:0:557:14	0/0:40,16:16:56:0,9,300:656:1605:40	0/1:18,41:41:59:322,0,45:1619:726:18	0/0:44,16:16:60:0,26,204:639:1762:44	1/1:0,61:61:61:622,184,0:2444:0:0	1/1:0,33:33:33:439,99,0:1328:0:0	0/0:46,0:0:46:0,138,601:0:1870:46	0/1:44,41:41:85:111,0,207:1665:1772:44	0/0:16,0:0:16:0,48,172:0:648:16	0/1:37,73:73:110:416,0,196:2888:1491:37	0/1:18,10:10:28:22,0,136:391:720:18	0/1:43,60:60:103:285,0,143:2333:1713:43	1/1:0,76:76:76:755,229,0:3028:0:0	0/0:37,0:0:37:0,111,985:0:1452:37	0/1:50,19:19:69:48,0,336:766:1997:50	./.:.:.:.:.:.:.:.	1/1:0,79:79:79:845,238,0:3194:0:0	1/1:0,43:43:43:432,129,0:1716:0:0	0/0:38,0:0:38:0,114,467:0:1516:38	0/0:94,0:0:94:0,283,966:0:3761:94	0/0:47,0:0:47:0,141,483:0:1865:47	0/1:19,21:21:40:94,0,53:857:736:19	0/1:12,9:9:21:30,0,58:365:480:12	0/1:13,18:18:31:94,0,42:729:533:13	0/0:15,0:0:15:0,45,149:0:611:15	1/1:0,52:52:52:534,157,0:2044:0:0	0/0:112,0:0:112:0,337,1270:0:4433:112	0/0:115,0:0:115:0,346,1310:0:4628:115	0/0:65,0:0:65:0,196,697:0:2635:65	0/0:44,11:11:55:0,67,292:433:1779:44	0/1:23,17:17:40:23,0,109:683:927:23	1/1:2,32:32:34:348,64,0:1248:82:2	0/0:53,7:7:60:0,110,448:287:2077:53	0/0:19,0:0:19:0,57,174:0:751:19	0/0:18,0:0:18:0,54,406:0:713:18	0/0:100,0:0:100:0,301,997:0:4000:100	0/1:13,22:22:35:178,0,31:834:512:13	0/0:59,17:17:76:0,9,362:684:2352:59	0/0:52,0:0:52:0,157,584:0:2068:52	1/1:0,6:6:6:53,18,0:246:0:0	0/1:20,37:37:57:291,0,31:1441:820:20	0/0:42,0:0:42:0,126,494:0:1722:42	1/1:2,4:4:6:26,0,0:160:82:2	0/0:23,0:0:23:0,69,362:0:897:23	0/1:24,12:12:36:22,0,133:492:953:24	0/1:54,89:89:143:502,0,58:3563:2167:54	0/0:47,0:0:47:0,141,612:0:1919:47	1/1:0,37:37:37:399,111,0:1477:0:0	0/0:72,0:0:72:0,217,733:0:2910:72	0/0:66,0:0:66:0,199,642:0:2609:66	0/1:27,47:47:74:206,0,70:1910:1098:27	0/0:30,0:0:30:0,90,334:0:1209:30	0/0:43,0:0:43:0,129,563:0:1751:43	0/0:22,0:0:22:0,66,318:0:868:22	0/1:54,47:47:101:144,0,347:1900:2162:54	0/0:25,5:5:30:0,48,251:205:998:25	0/1:24,25:25:49:62,0,70:1017:958:24	0/0:38,0:0:38:0,114,454:0:1514:38	0/0:8,3:3:11:0,5,67:119:315:8	0/0:77,0:0:77:0,232,835:0:3066:77	1/1:0,49:49:49:497,148,0:1960:0:0	0/0:18,8:8:26:0,11,145:324:708:18	1/1:2,7:7:9:45,10,0:274:82:2	0/0:8,0:0:8:0,24,119:0:328:8	0/0:36,0:0:36:0,108,368:0:1460:36	0/1:17,18:18:35:106,0,48:722:689:17	0/0:13,5:5:18:0,17,97:197:521:13	1/1:0,60:60:60:700,181,0:2402:0:0	0/0:70,0:0:70:0,211,674:0:2834:70	0/0:57,0:0:57:0,172,603:0:2270:57	0/0:85,0:0:85:0,256,864:0:3413:85	0/0:54,0:0:54:0,163,574:0:2093:54	0/0:48,0:0:48:0,144,467:0:1909:48	0/1:25,16:16:41:40,0,138:638:1008:25	0/1:25,12:12:37:30,0,127:492:1013:25	1/1:0,7:7:7:75,21,0:287:0:0	0/0:20,0:0:20:0,60,488:0:798:20
29378750	1402549	29378750_1402549	T	C	50107.4	.	AB=0.474726;ABP=33.8543;AC=23;AF=0.127323;AN=224;AO=3660;CIGAR=1X;DP=140604;DPB=65138;DPRA=0.936738;EPP=108.667;EPPR=1572.77;GTI=93;LEN=1;MEANALT=1;MQM=14.0342;MQMR=11.826;NS=2112;NUMALT=1;ODDS=0.0217315;PAIRED=0.81776;PAIREDR=0.868757;PAO=0;PQA=0;PQR=0;PRO=0;PROBE=SNP|RAPIDGENOMICS_3404_05939||SNP|RAPIDGENOMICS_3404_05940;QA=143976;QR=2321773;RO=59729;RPL=2101;RPP=177.3;RPPR=862.771;RPR=1559;RUN=1;SAF=1668;SAP=65.2924;SAR=1992;SRF=28977;SRP=117.553;SRR=30752;TYPE=snp;technology.illumina=1	GT:AD:AO:DP:PL:QA:QR:RO	0/1:17,21:21:38:111,0,32:857:671:17	0/0:8,0:0:8:0,24,124:0:324:8	0/0:10,0:0:10:0,30,84:0:392:10	0/1:38,32:32:70:116,0,131:1296:1508:38	0/0:12,0:0:12:0,36,137:0:451:12	0/0:71,0:0:71:0,214,920:0:2859:71	0/0:7,0:0:7:0,21,162:0:279:7	0/0:29,0:0:29:0,87,274:0:1162:29	0/0:15,0:0:15:0,45,137:0:611:15	0/0:94,0:0:94:0,283,1004:0:3710:94	0/0:6,0:0:6:0,18,91:0:232:6	0/0:43,15:15:58:0,32,309:602:1665:43	0/0:47,0:0:47:0,141,487:0:1814:47	0/0:41,0:0:41:0,123,418:0:1603:41	1/1:12,27:27:39:140,14,0:1085:476:12	0/0:92,0:0:92:0,277,1057:0:3519:92	0/1:9,8:8:17:71,0,250:320:333:9	0/0:69,0:0:69:0,208,777:0:2655:69	0/0:52,0:0:52:0,157,516:0:2036:52	0/0:50,0:0:50:0,151,494:0:1942:50	0/0:72,0:0:72:0,217,768:0:2901:72	0/0:48,0:0:48:0,144,505:0:1928:48	0/0:23,0:0:23:0,69,220:0:909:23	0/0:102,0:0:102:0,307,1012:0:4057:102	0/0:44,0:0:44:0,132,357:0:1737:44	0/1:16,21:21:37:311,0,295:801:602:16	0/1:22,28:28:50:207,0,54:1124:875:22	0/0:100,0:0:100:0,301,958:0:3990:100	0/0:110,0:0:110:0,331,1158:0:4239:110	1/1:0,26:26:26:303,78,0:1049:0:0	0/0:40,0:0:40:0,120,377:0:1604:40	0/0:42,0:0:42:0,126,475:0:1661:42	0/0:106,0:0:106:0,319,1147:0:4229:106	0/0:19,0:0:19:0,57,188:0:754:19	0/0:37,0:0:37:0,111,366:0:1501:37	0/0:14,0:0:14:0,42,226:0:574:14	0/0:47,0:0:47:0,141,526:0:1882:47	0/0:45,0:0:45:0,135,452:0:1819:45	0/0:10,0:0:10:0,30,110:0:369:10	0/0:71,0:0:71:0,214,752:0:2776:71	0/0:46,0:0:46:0,138,472:0:1787:46	0/0:95,8:8:103:0,238,931:320:3762:95	0/0:95,0:0:95:0,286,1001:0:3765:95	1/1:3,8:8:11:43,11,0:309:123:3	0/0:55,0:0:55:0,166,573:0:2093:55	0/0:41,0:0:41:0,123,392:0:1610:41	0/0:77,0:0:77:0,232,706:0:3060:77	0/0:77,0:0:77:0,232,715:0:2967:77	0/0:28,0:0:28:0,84,591:0:1067:28	0/0:40,12:12:52:0,53,253:484:1557:40	0/0:4,0:0:4:0,12,40:0:145:4	0/0:61,0:0:61:0,184,711:0:2373:61	0/0:76,0:0:76:0,229,817:0:2968:76	0/0:29,0:0:29:0,87,380:0:1114:29	0/0:77,0:0:77:0,232,768:0:3050:77	0/0:44,0:0:44:0,132,526:0:1742:44	0/0:35,0:0:35:0,105,376:0:1383:35	0/0:15,0:0:15:0,45,164:0:606:15	0/0:26,0:0:26:0,78,273:0:1049:26	0/1:15,9:9:24:62,0,48:365:611:15	0/0:59,0:0:59:0,178,545:0:2330:59	0/1:77,91:91:168:398,0,248:3638:3005:77	0/0:94,0:0:94:0,283,1034:0:3739:94	0/1:39,46:46:85:260,0,128:1830:1517:39	0/0:44,0:0:44:0,132,549:0:1755:44	0/0:34,0:0:34:0,102,307:0:1331:34	0/0:65,0:0:65:0,196,659:0:2540:65	0/0:31,0:0:31:0,93,311:0:1243:31	0/0:13,0:0:13:0,39,106:0:515:13	0/0:19,0:0:19:0,57,356:0:729:19	0/0:51,0:0:51:0,154,523:0:2052:51	0/0:56,0:0:56:0,169,490:0:2232:56	0/0:76,0:0:76:0,229,699:0:3049:76	0/0:62,0:0:62:0,187,621:0:2460:62	0/0:3,0:0:3:0,9,27:0:123:3	0/0:59,0:0:59:0,178,625:0:2349:59	0/1:9,13:13:22:54,0,11:533:365:9	0/0:20,0:0:20:0,60,208:0:773:20	1/1:0,14:14:14:196,42,0:570:0:0	0/0:43,0:0:43:0,129,474:0:1681:43	0/0:86,0:0:86:0,259,1054:0:3351:86	0/0:39,0:0:39:0,117,381:0:1542:39	0/0:43,0:0:43:0,129,492:0:1690:43	0/0:51,0:0:51:0,154,578:0:1995:51	0/0:31,0:0:31:0,93,289:0:1200:31	0/0:105,0:0:105:0,316,1098:0:4101:105	0/0:34,0:0:34:0,102,293:0:1378:34	0/1:29,42:42:71:210,0,113:1672:1121:29	0/1:8,9:9:17:138,0,18:360:328:8	0/0:86,0:0:86:0,259,810:0:3418:86	0/0:42,0:0:42:0,126,441:0:1604:42	0/0:37,0:0:37:0,111,383:0:1413:37	0/1:20,17:17:37:56,0,83:697:816:20	0/0:18,0:0:18:0,54,157:0:684:18	0/0:34,0:0:34:0,102,305:0:1341:34	0/0:15,0:0:15:0,45,187:0:576:15	0/0:61,0:0:61:0,184,707:0:2395:61	0/0:13,0:0:13:0,39,164:0:514:13	0/1:5,12:12:17:89,0,30:488:182:5	0/0:35,0:0:35:0,105,312:0:1385:35	0/0:8,0:0:8:0,24,94:0:302:8	0/1:7,8:8:15:18,0,5:320:268:7	0/0:61,0:0:61:0,184,725:0:2445:61	0/0:26,0:0:26:0,78,259:0:1018:26	0/0:73,0:0:73:0,220,798:0:2931:73	0/0:111,0:0:111:0,334,1063:0:4400:111	0/1:28,18:18:46:29,0,168:698:1111:28	0/0:30,0:0:30:0,90,329:0:1145:30	0/0:13,0:0:13:0,39,119:0:507:13	0/0:59,0:0:59:0,178,644:0:2328:59	0/0:6,0:0:6:0,18,66:0:224:6	0/0:5,0:0:5:0,15,118:0:191:5
29378750	2487079	29378750_2487079	C	T	347750	.	AB=0.477506;ABP=81.4564;AC=106;AF=0.451084;AN=224;AO=21486;CIGAR=1X;DP=226974;DPB=102724;DPRA=0.902937;EPP=1053.49;EPPR=2465.37;GTI=14;LEN=1;MEANALT=1.00725;MQM=13.286;MQMR=11.4999;NS=2112;NUMALT=1;ODDS=0.0188749;PAIRED=0.850368;PAIREDR=0.879387;PAO=0;PQA=0;PQR=0;PRO=0;PROBE=SNP|RAPIDGENOMICS_3404_05934||SNP|RAPIDGENOMICS_3404_05935||SNP|RAPIDGENOMICS_3404_05936||SNP|RAPIDGENOMICS_3404_05937;QA=853864;QR=2072841;RO=51744;RPL=10781;RPP=3.59405;RPPR=39.4627;RPR=10705;RUN=1;SAF=10816;SAP=5.16459;SAR=10670;SRF=26142;SRP=15.2475;SRR=25602;TYPE=snp;technology.illumina=1	GT:AD:AO:DP:PL:QA:QR:RO	0/0:74,0:0:74:0,223,679:0:2988:74	0/1:19,36:36:55:224,0,97:1468:779:19	0/0:23,0:0:23:0,69,193:0:930:23	0/0:127,0:0:127:0,382,1206:0:5054:127	0/0:37,0:0:37:0,111,543:0:1463:37	1/1:0,86:86:86:794,259,0:3487:0:0	0/1:7,5:5:12:30,0,106:205:283:7	1/1:0,18:18:18:204,54,0:730:0:0	0/0:41,0:0:41:0,123,425:0:1642:41	1/1:1,74:74:75:713,215,0:2932:41:1	1/1:7,19:19:26:131,19,0:753:278:7	0/0:157,0:0:157:0,473,1513:0:6213:157	0/0:73,0:0:73:0,220,675:0:2877:73	1/1:0,32:32:32:297,96,0:1218:0:0	1/1:0,84:84:84:806,253,0:3419:0:0	0/1:76,49:49:125:122,0,259:1988:3086:76	0/1:16,8:8:24:84,0,220:305:617:16	1/1:0,159:159:159:1707,479,0:6357:0:0	0/1:60,42:42:102:144,0,451:1701:2423:60	0/1:34,30:30:64:143,0,184:1191:1394:34	1/1:0,89:89:89:934,268,0:3564:0:0	0/0:113,0:0:113:0,340,1005:0:4551:113	0/1:16,15:15:31:70,0,33:576:656:16	0/1:42,63:63:105:370,0,116:2529:1704:42	1/1:0,32:32:32:341,96,0:1259:0:0	0/0:75,1:1:76:0,188,1513:41:2888:75	0/1:68,67:67:135:239,0,222:2659:2729:68	1/1:0,71:71:71:735,214,0:2903:0:0	0/1:89,82:82:171:324,0,396:3309:3614:89	0/1:37,39:39:76:190,0,97:1577:1505:37	0/1:30,29:29:59:112,0,126:1169:1166:30	0/0:93,0:0:93:0,280,1029:0:3736:93	0/1:99,60:60:159:365,0,493:2433:3941:99	0/0:28,2:2:30:0,73,275:82:1127:28	0/0:44,0:0:44:0,132,524:0:1757:44	0/0:19,0:0:19:0,57,338:0:746:19	0/1:30,35:35:65:150,0,127:1406:1194:30	0/1:37,57:57:94:324,0,80:2297:1477:37	0/0:80,0:0:80:0,241,781:0:3215:80	1/1:0,83:83:83:793,250,0:3329:0:0	1/1:0,54:54:54:497,163,0:2182:0:0	0/0:72,0:0:72:0,217,707:0:2912:72	1/1:0,125:125:125:1462,376,0:5076:0:0	0/1:28,19:19:47:80,0,109:752:1144:28	0/0:88,26:26:114:0,70,576:1027:3554:88	1/1:0,16:16:16:157,48,0:640:0:0	0/1:106,89:89:195:287,0,464:3521:4265:106	1/1:0,68:68:68:744,205,0:2692:0:0	0/0:69,0:0:69:0,208,1299:0:2679:69	1/1:0,115:115:115:1048,346,0:4602:0:0	0/0:13,3:3:16:0,23,86:123:515:13	1/1:0,42:42:42:396,126,0:1702:0:0	1/1:0,95:95:95:898,286,0:3832:0:0	0/0:65,0:0:65:0,196,908:0:2592:65	1/1:0,58:58:58:597,175,0:2332:0:0	1/1:21,43:43:64:357,18,0:1738:848:21	0/1:31,61:61:92:325,0,42:2453:1258:31	1/1:2,25:25:27:254,60,0:991:82:2	1/1:0,39:39:39:450,117,0:1539:0:0	0/0:42,0:0:42:0,126,415:0:1678:42	0/1:47,55:55:102:204,0,178:2199:1891:47	0/0:287,0:0:287:0,864,3103:0:11378:287	0/1:94,51:51:145:52,0,499:2078:3776:94	0/0:67,0:0:67:0,202,681:0:2707:67	1/1:0,34:34:34:314,102,0:1390:0:0	0/1:28,21:21:49:104,0,150:848:1109:28	1/1:0,35:35:35:405,105,0:1377:0:0	0/0:58,0:0:58:0,175,585:0:2345:58	0/0:3,0:0:3:0,9,33:0:119:3	0/0:28,0:0:28:0,84,479:0:1107:28	1/1:1,92:92:93:867,274,0:3708:41:1	0/1:37,35:35:72:206,0,160:1393:1472:37	0/1:100,58:58:158:56,0,521:2342:4063:100	0/0:83,0:0:83:0,250,716:0:3317:83	1/1:0,12:12:12:103,36,0:480:0:0	0/0:34,17:17:51:0,2,207:671:1390:34	0/0:57,0:0:59:0,172,511:0:2312:57	0/0:31,4:4:35:0,74,288:164:1239:31	0/0:38,0:0:38:0,114,529:0:1524:38	0/1:32,40:40:72:172,0,87:1589:1290:32	1/1:0,98:98:98:1091,295,0:3918:0:0	0/0:61,0:0:61:0,184,544:0:2471:61	1/1:0,42:42:42:448,126,0:1669:0:0	0/0:149,0:0:149:0,449,1386:0:5929:149	0/1:36,41:41:77:243,0,133:1647:1459:36	0/1:33,79:79:112:394,0,49:3108:1332:33	0/0:32,0:0:32:0,96,344:0:1266:32	0/1:73,58:58:131:150,0,241:2362:2920:73	0/1:21,17:17:38:29,0,143:677:839:21	0/1:49,47:47:96:172,0,325:1883:1972:49	1/1:4,60:60:64:544,133,0:2417:151:4	0/1:32,49:49:81:246,0,77:1944:1304:32	0/0:68,0:0:68:0,205,752:0:2761:68	1/1:1,4:4:5:43,7,0:155:37:1	0/0:67,0:0:67:0,202,627:0:2677:67	1/1:0,34:34:34:312,102,0:1341:0:0	0/1:19,26:26:46:108,0,102:1020:759:19	0/1:10,12:12:22:27,0,123:478:406:10	0/0:25,0:0:25:0,75,344:0:1007:25	0/0:29,11:11:40:0,21,149:447:1148:29	1/1:0,63:63:63:564,190,0:2547:0:0	1/1:0,28:28:28:236,84,0:1139:0:0	1/1:0,43:43:43:413,129,0:1733:0:0	0/0:119,0:0:119:0,358,1093:0:4732:119	0/0:86,0:0:86:0,259,827:0:3467:86	0/1:36,71:71:107:400,0,23:2868:1432:36	0/1:32,27:27:59:46,0,96:1099:1296:32	0/0:63,0:0:63:0,190,639:0:2515:63	1/1:0,39:39:39:357,117,0:1564:0:0	0/0:93,0:0:93:0,280,987:0:3736:93	1/1:0,33:33:33:288,99,0:1311:0:0	0/0:25,0:0:25:0,75,460:0:977:25
29378751	533174	29378751_533174	C	T	712996	.	AB=0.469682;ABP=175.101;AC=156;AF=0.689164;AN=224;AO=39491;CIGAR=1X;DP=260712;DPB=119301;DPRA=0.929903;EPP=1501.88;EPPR=839.415;GTI=31;LEN=1;MEANALT=1.00545;MQM=13.3855;MQMR=11.5952;NS=2112;NUMALT=1;ODDS=0.0184298;PAIRED=0.849662;PAIREDR=0.874816;PAO=0;PQA=0;PQR=0;PRO=0;PROBE=SNP|RAPIDGENOMICS_3404_35009;QA=1554874;QR=1633712;RO=40836;RPL=20664;RPP=188.566;RPPR=10.6888;RPR=18827;RUN=1;SAF=19321;SAP=42.6446;SAR=20170;SRF=20045;SRP=32.6033;SRR=20791;TYPE=snp;technology.illumina=1	GT:AD:AO:DP:PL:QA:QR:RO	1/1:0,81:81:81:934,244,0:3275:0:0	1/1:1,69:69:70:715,178,0:2702:41:1	0/0:12,0:0:12:0,36,94:0:479:12	1/1:1,96:96:97:938,282,0:3848:41:1	1/1:6,21:21:27:297,28,0:817:234:6	0/1:57,78:78:135:424,0,108:3148:2288:57	1/1:0,22:22:22:408,66,0:872:0:0	1/1:0,23:23:23:248,69,0:934:0:0	1/1:0,115:115:115:1209,346,0:4587:0:0	1/1:0,123:123:123:1414,370,0:4913:0:0	1/1:0,12:12:12:111,36,0:483:0:0	1/1:0,79:79:79:914,238,0:3210:0:0	1/1:0,97:97:97:929,292,0:3831:0:0	0/1:26,30:30:56:162,0,94:1209:1031:26	1/1:0,106:106:106:1039,319,0:4246:0:0	0/0:145,0:0:145:0,436,1363:0:5821:145	0/1:16,12:12:28:107,0,212:451:639:16	0/1:120,107:107:227:421,0,495:4300:4797:120	0/0:92,0:0:92:0,277,907:0:3711:92	0/0:80,0:0:80:0,241,805:0:3189:80	0/1:47,56:56:103:248,0,131:2259:1905:47	0/0:138,0:0:138:0,415,1338:0:5511:138	0/0:66,0:0:66:0,199,771:0:2662:66	0/0:207,0:0:207:0,623,1990:0:8326:207	0/0:55,1:1:56:0,138,651:41:2172:55	0/0:60,1:1:61:0,147,1089:37:2374:60	0/0:116,36:36:152:0,68,779:1464:4642:116	0/1:68,76:76:144:384,0,218:3044:2714:68	1/1:0,178:178:178:2032,536,0:7040:0:0	1/1:0,99:99:99:1090,298,0:3957:0:0	1/1:8,23:23:31:149,6,0:935:328:8	1/1:0,59:59:59:605,178,0:2352:0:0	0/1:95,98:98:193:349,0,438:3899:3796:95	1/1:15,41:41:56:258,49,0:1672:593:15	1/1:0,89:89:89:824,268,0:3614:0:0	0/1:6,18:18:24:134,0,9:712:242:6	1/1:0,39:39:39:430,117,0:1574:0:0	1/1:0,54:54:54:598,163,0:2197:0:0	1/1:0,81:81:81:803,244,0:3237:0:0	1/1:0,132:132:132:1339,397,0:5282:0:0	0/1:34,26:26:60:35,0,197:1036:1374:34	0/0:64,23:23:87:0,15,344:899:2570:64	1/1:0,133:133:133:1431,400,0:5349:0:0	1/1:0,38:38:38:452,114,0:1532:0:0	0/1:39,27:27:66:40,0,279:1080:1552:39	1/1:0,66:66:66:682,199,0:2640:0:0	0/1:82,46:46:128:35,0,536:1870:3308:82	1/1:0,94:94:94:1039,283,0:3740:0:0	0/1:28,23:23:51:334,0,374:885:1065:28	1/1:0,160:160:160:1510,482,0:6410:0:0	1/1:0,2:2:2:63,6,0:82:0:0	1/1:0,89:89:89:1051,268,0:3575:0:0	0/1:67,73:73:140:305,0,263:2928:2705:67	0/1:36,17:17:53:72,0,344:650:1417:36	0/1:42,67:67:109:476,0,118:2668:1687:42	0/1:46,88:88:134:410,0,8:3530:1813:46	0/1:32,45:45:77:179,0,116:1800:1252:32	0/0:71,0:0:71:0,214,701:0:2796:71	0/0:34,0:0:34:0,102,362:0:1394:34	0/0:11,4:4:15:0,5,89:150:451:11	1/1:0,73:73:73:800,220,0:2960:0:0	0/0:337,0:0:337:0,1014,3254:0:13530:337	1/1:2,159:159:161:1500,455,0:6383:78:2	1/1:0,67:67:67:690,202,0:2690:0:0	0/0:17,7:7:24:0,8,138:287:679:17	1/1:0,61:61:61:637,184,0:2449:0:0	1/1:0,82:82:82:867,247,0:3282:0:0	1/1:0,53:53:53:538,160,0:2098:0:0	0/0:7,0:0:7:0,21,58:0:287:7	0/1:20,10:10:30:161,0,425:406:804:20	1/1:0,102:102:102:1073,307,0:4074:0:0	1/1:0,71:71:71:777,214,0:2845:0:0	1/1:0,132:132:132:1385,397,0:5285:0:0	0/1:44,45:45:90:155,0,208:1821:1758:44	1/1:0,3:3:3:25,9,0:119:0:0	0/1:34,32:32:66:117,0,96:1283:1373:34	1/1:0,54:54:54:531,163,0:2172:0:0	0/1:24,24:24:48:156,0,99:976:972:24	1/1:1,24:24:25:291,67,0:948:41:1	1/1:0,81:81:81:925,244,0:3218:0:0	1/1:0,159:159:159:1661,479,0:6441:0:0	0/0:40,15:15:55:0,37,245:594:1605:40	1/1:0,62:62:62:538,187,0:2484:0:0	1/1:0,113:113:113:1171,340,0:4506:0:0	1/1:0,101:101:101:1058,304,0:4054:0:0	1/1:0,113:113:113:1112,340,0:4514:0:0	1/1:0,16:16:16:222,48,0:656:0:0	1/1:2,106:106:108:1145,306,0:4274:82:2	0/1:28,19:19:47:111,0,250:757:1102:28	1/1:0,112:112:112:1277,337,0:4503:0:0	0/0:62,0:0:62:0,187,618:0:2488:62	0/1:18,27:27:45:143,0,54:1103:721:18	0/1:47,27:27:74:62,0,369:1052:1911:47	1/1:0,31:31:31:270,93,0:1237:0:0	1/1:0,84:84:84:826,253,0:3391:0:0	1/1:0,49:49:49:442,148,0:1981:0:0	0/1:46,38:38:84:67,0,230:1481:1822:46	0/0:10,4:4:14:0,5,77:160:378:10	1/1:0,44:44:44:495,132,0:1700:0:0	0/1:24,21:21:45:138,0,123:840:949:24	1/1:0,34:34:34:340,102,0:1350:0:0	1/1:7,42:42:50:368,53,0:1706:270:7	1/1:0,35:35:35:354,105,0:1411:0:0	1/1:0,74:74:74:791,223,0:2991:0:0	1/1:0,120:120:120:1141,361,0:4858:0:0	1/1:0,130:130:130:1262,391,0:5191:0:0	1/1:0,115:115:115:1207,346,0:4636:0:0	1/1:0,34:34:34:380,102,0:1360:0:0	1/1:0,55:55:55:614,166,0:2145:0:0	0/1:70,29:29:99:61,0,506:1159:2789:70	0/1:16,17:17:33:60,0,39:676:656:16	1/1:0,29:29:29:703,87,0:1126:0:0
29378751	538295	29378751_538295	G	A	427861	.	AB=0.492888;ABP=11.6897;AC=122;AF=0.562848;AN=224;AO=27003;CIGAR=1X;DP=197574;DPB=81809;DPRA=0.976692;EPP=1226.76;EPPR=916.303;GTI=80;LEN=1;MEANALT=1.01205;MQM=12.8768;MQMR=11.4501;NS=2112;NUMALT=1;ODDS=0.0216867;PAIRED=0.871977;PAIREDR=0.878344;PAO=0;PQA=0;PQR=0;PRO=0;PROBE=SNP|RAPIDGENOMICS_3404_35008;QA=1064151;QR=1495051;RO=37417;RPL=17656;RPP=5554.89;RPPR=13994.4;RPR=9347;RUN=1;SAF=8531;SAP=7950;SAR=18472;SRF=13205;SRP=7034.11;SRR=24212;TYPE=snp;technology.illumina=1	GT:AD:AO:DP:PL:QA:QR:RO	1/1:0,29:29:29:264,87,0:1154:0:0	1/1:0,25:25:25:211,75,0:1021:0:0	0/0:14,0:0:14:0,42,113:0:521:14	1/1:1,129:129:130:1259,378,0:5167:41:1	0/1:14,14:14:28:132,0,152:543:539:14	0/1:58,40:40:98:134,0,306:1616:2366:58	1/1:0,20:20:20:379,60,0:795:0:0	1/1:0,9:9:9:137,27,0:365:0:0	1/1:0,66:66:66:669,199,0:2664:0:0	0/1:38,46:46:84:153,0,64:1810:1473:38	1/1:0,11:11:11:114,33,0:443:0:0	0/1:17,55:55:72:276,0,11:2213:681:17	0/1:37,28:28:65:134,0,187:1136:1483:37	0/0:16,1:1:17:0,41,130:41:648:16	1/1:0,80:80:80:893,241,0:3148:0:0	0/0:68,0:0:68:0,205,696:0:2750:68	0/1:16,16:16:32:169,0,226:610:591:16	0/1:95,68:68:163:359,0,388:2731:3821:95	0/0:73,0:0:73:0,220,784:0:2963:73	0/0:110,0:0:110:0,331,1132:0:4298:110	0/1:37,38:38:75:175,0,131:1532:1487:37	0/0:62,0:0:62:0,187,621:0:2463:62	0/0:44,0:0:44:0,132,490:0:1776:44	0/0:114,0:0:114:0,343,1244:0:4610:114	0/0:34,0:0:34:0,102,338:0:1366:34	0/0:60,0:0:60:0,181,1114:0:2370:60	1/1:26,66:66:92:383,45,0:2622:1022:26	0/1:54,48:48:102:190,0,261:1944:2154:54	1/1:0,95:95:95:1074,286,0:3781:0:0	1/1:0,48:48:49:440,144,0:1906:0:0	0/0:51,0:0:51:0,154,615:0:2008:51	0/1:24,36:36:60:229,0,31:1453:963:24	1/1:14,87:87:101:710,114,0:3480:533:14	0/0:17,1:1:18:0,22,216:37:693:17	0/1:5,5:5:10:19,0,16:191:201:5	0/0:27,3:3:30:0,28,170:119:1094:27	0/1:14,19:19:33:113,0,93:779:552:14	1/1:0,96:96:96:878,289,0:3870:0:0	1/1:6,41:41:47:355,70,0:1612:246:6	1/1:20,78:78:98:559,86,0:3095:808:20	0/0:69,0:0:69:0,208,707:0:2719:69	0/1:56,29:29:85:137,0,283:1167:2270:56	0/0:118,0:0:118:0,355,1147:0:4751:118	0/0:4,0:0:4:0,12,33:0:150:4	0/1:45,48:48:93:185,0,168:1916:1811:45	1/1:0,15:15:15:168,45,0:607:0:0	0/0:44,15:15:59:0,27,404:615:1763:44	0/1:47,42:42:89:86,0,319:1688:1844:47	0/0:52,0:0:52:0,157,1055:0:2073:52	1/1:0,29:29:29:245,87,0:1150:0:0	1/1:0,6:6:6:72,18,0:246:0:0	1/1:0,51:51:51:699,154,0:2053:0:0	0/0:134,0:0:134:0,403,1311:0:5389:134	0/1:24,29:29:53:231,0,246:1145:931:24	0/0:103,0:0:103:0,310,1001:0:4112:103	0/1:51,62:62:113:307,0,164:2482:2039:51	0/1:29,21:21:50:24,0,105:853:1163:29	0/0:41,0:0:41:0,123,331:0:1672:41	0/0:49,0:0:49:0,148,451:0:1988:49	0/1:22,12:12:34:20,0,78:480:862:22	1/1:0,53:53:53:549,160,0:2130:0:0	0/0:195,0:0:195:0,587,1937:0:7799:195	0/1:37,63:63:100:297,0,117:2549:1483:37	1/1:0,88:88:88:886,265,0:3540:0:0	0/1:8,16:16:24:98,0,2:625:328:8	1/1:0,41:41:41:387,123,0:1629:0:0	0/0:41,22:22:63:0,16,335:894:1639:41	1/1:0,47:47:47:398,141,0:1875:0:0	1/1:0,3:3:3:69,9,0:123:0:0	0/1:13,10:10:23:56,0,143:393:529:13	0/1:49,35:35:84:132,0,196:1399:1965:49	0/1:26,24:24:50:75,0,92:955:1035:26	0/0:136,0:0:136:0,409,1368:0:5454:136	0/1:28,25:25:53:74,0,89:1012:1126:28	1/1:0,15:15:15:149,45,0:578:0:0	0/1:17,24:24:41:128,0,27:952:666:17	1/1:0,16:16:16:184,48,0:639:0:0	0/1:17,7:7:24:17,0,79:287:660:17	0/1:9,11:11:20:101,0,35:433:365:9	0/1:42,40:40:82:186,0,161:1583:1714:42	0/1:64,72:72:136:401,0,223:2888:2571:64	0/0:32,7:7:39:0,43,217:259:1304:32	0/1:40,29:29:69:88,0,164:1173:1609:40	0/1:27,40:40:67:199,0,49:1591:1069:27	0/1:25,31:31:56:150,0,108:1230:1025:25	1/1:0,117:117:117:1254,352,0:4669:0:0	1/1:0,5:5:5:41,15,0:205:0:0	1/1:0,61:61:61:585,184,0:2435:0:0	0/1:12,21:21:33:306,0,38:846:470:12	1/1:0,124:124:124:1264,373,0:4911:0:0	0/0:46,0:0:46:0,138,505:0:1870:46	1/1:9,24:24:33:145,6,0:968:360:9	0/0:77,0:0:77:0,232,839:0:3045:77	1/1:0,21:21:21:177,63,0:853:0:0	0/0:82,0:0:82:0,247,980:0:3251:82	1/1:0,66:66:66:609,199,0:2663:0:0	0/1:56,36:36:92:122,0,266:1423:2215:56	0/0:36,0:0:36:0,108,387:0:1439:36	1/1:0,22:22:22:313,66,0:890:0:0	0/1:19,19:19:38:121,0,51:741:735:19	1/1:0,60:60:60:560,181,0:2357:0:0	0/1:28,14:14:42:9,0,196:550:1097:28	1/1:0,33:33:33:329,99,0:1327:0:0	1/1:0,55:55:55:574,166,0:2173:0:0	1/1:0,49:49:49:478,148,0:1980:0:0	0/1:72,76:76:148:394,0,289:3040:2861:72	0/0:55,0:0:55:0,166,561:0:2165:55	1/1:0,26:26:26:280,78,0:1018:0:0	0/1:8,8:8:16:14,0,26:328:324:8	0/1:26,30:30:56:130,0,142:1213:1012:26	1/1:3,12:12:15:234,13,0:465:119:3	1/1:0,30:30:30:631,90,0:1118:0:0
29378751	538366	29378751_538366	A	G	548788	.	AB=0.486628;ABP=40.4688;AC=129;AF=0.589164;AN=224;AO=34166;CIGAR=1X;DP=242628;DPB=103412;DPRA=0.975165;EPP=4253.65;EPPR=2222.25;GTI=50;LEN=1;MEANALT=1.01027;MQM=13.0042;MQMR=11.3338;NS=2112;NUMALT=1;ODDS=0.0040381;PAIRED=0.863431;PAIREDR=0.879158;PAO=0;PQA=0;PQR=0;PRO=0;PROBE=SNP|RAPIDGENOMICS_3404_35008;QA=1347554;QR=1857823;RO=46383;RPL=16144;RPP=227.167;RPPR=874.69;RPR=18022;RUN=1;SAF=17756;SAP=118.157;SAR=16410;SRF=22939;SRP=14.9496;SRR=23444;TYPE=snp;technology.illumina=1	GT:AD:AO:DP:PL:QA:QR:RO	1/1:0,46:46:46:466,138,0:1828:0:0	1/1:0,22:22:22:206,66,0:879:0:0	0/0:14,0:0:14:0,42,120:0:556:14	1/1:1,109:109:110:1094,318,0:4389:41:1	0/1:25,15:15:40:80,0,318:566:972:25	0/1:55,52:52:107:207,0,236:2094:2170:55	1/1:0,21:21:21:449,63,0:825:0:0	1/1:0,20:20:20:262,60,0:799:0:0	1/1:0,75:75:75:805,226,0:2988:0:0	0/1:52,38:38:90:90,0,168:1536:2092:52	1/1:0,16:16:16:150,48,0:648:0:0	0/1:26,45:45:71:191,0,191:1820:1034:26	0/1:40,31:31:71:128,0,182:1254:1616:40	0/0:29,5:5:34:0,34,210:205:1159:29	1/1:0,75:75:75:799,226,0:2990:0:0	0/0:124,0:0:124:0,373,1244:0:4999:124	0/1:19,19:19:38:239,0,218:726:749:19	0/1:89,74:74:163:353,0,469:2984:3554:89	0/0:108,0:0:108:0,325,994:0:4291:108	0/0:105,2:2:107:0,307,1068:82:4200:105	0/1:41,35:35:76:142,0,153:1400:1642:41	0/0:86,0:0:86:0,259,767:0:3448:86	0/0:46,0:0:46:0,138,515:0:1851:46	0/0:173,0:0:173:0,521,1869:0:6990:173	0/0:46,0:0:46:0,138,422:0:1851:46	0/0:66,2:2:68:0,127,1044:82:2613:66	1/1:32,79:79:111:460,46,0:3165:1252:32	0/1:88,59:59:147:154,0,528:2351:3513:88	1/1:0,122:122:122:1275,367,0:4835:0:0	1/1:0,77:77:77:777,232,0:3079:0:0	0/0:67,0:0:67:0,202,806:0:2685:67	1/1:0,88:88:88:934,265,0:3508:0:0	0/1:46,113:113:159:630,0,8:4545:1828:46	0/0:21,0:0:21:0,63,304:0:839:21	0/1:14,7:7:21:22,0,64:278:566:14	0/0:33,3:3:36:0,45,222:123:1341:33	0/1:10,25:25:35:140,0,11:1008:402:10	1/1:0,82:82:82:791,247,0:3290:0:0	0/1:21,38:38:59:182,0,11:1542:843:21	1/1:30,90:90:120:547,48,0:3620:1214:30	0/0:80,0:0:80:0,241,769:0:3154:80	0/1:62,34:34:96:116,0,268:1382:2476:62	0/0:175,0:0:175:0,527,1688:0:7005:175	0/1:7,3:3:10:15,0,89:123:273:7	0/1:50,44:44:94:214,0,227:1761:1981:50	1/1:0,27:27:27:309,81,0:1101:0:0	0/0:79,31:31:110:0,59,617:1271:3170:79	0/1:41,53:53:94:175,0,264:2123:1628:41	0/0:64,0:0:64:0,193,1366:0:2568:64	1/1:2,35:35:37:304,94,0:1406:82:2	1/1:4,7:7:11:72,4,0:274:164:4	1/1:0,92:92:92:1031,277,0:3712:0:0	0/0:140,0:0:140:0,421,1315:0:5611:140	0/1:29,29:29:58:262,0,301:1163:1156:29	0/0:144,0:0:144:0,433,1512:0:5797:144	0/1:70,87:87:157:637,0,209:3534:2773:70	0/1:26,18:18:44:35,0,120:691:1058:26	0/0:42,0:0:42:0,126,363:0:1690:42	0/0:63,0:0:63:0,190,644:0:2562:63	0/1:17,13:13:30:40,0,57:529:684:17	1/1:0,73:73:73:747,220,0:2925:0:0	0/0:241,0:0:241:0,725,2387:0:9673:241	0/1:56,84:84:140:357,0,157:3384:2280:56	1/1:0,89:89:89:942,268,0:3586:0:0	0/1:21,27:27:48:104,0,116:1081:829:21	1/1:0,48:48:48:499,144,0:1892:0:0	0/1:52,28:28:80:43,0,327:1109:2091:52	1/1:0,62:62:62:588,187,0:2495:0:0	1/1:0,4:4:4:74,12,0:151:0:0	0/1:12,8:8:20:171,0,116:328:461:12	0/1:68,50:50:118:111,0,304:2020:2746:68	0/1:34,23:23:57:36,0,173:897:1372:34	0/0:189,0:0:191:0,569,1742:0:7633:189	0/1:39,38:38:77:122,0,135:1540:1559:39	1/1:0,15:15:15:150,45,0:615:0:0	0/1:24,18:18:42:44,0,87:721:971:24	1/1:0,15:15:15:192,45,0:611:0:0	0/0:24,5:5:29:0,19,169:201:964:24	0/1:17,13:13:30:75,0,121:470:688:17	0/1:39,49:49:88:294,0,152:1950:1582:39	0/1:83,84:84:167:301,0,378:3376:3297:83	0/1:26,17:17:43:25,0,98:675:1058:26	0/1:45,44:44:89:146,0,136:1757:1771:45	1/1:0,114:114:114:1060,343,0:4586:0:0	1/1:0,73:73:73:763,220,0:2930:0:0	1/1:0,122:122:122:1304,367,0:4859:0:0	1/1:0,7:7:7:78,21,0:283:0:0	1/1:0,82:82:82:726,247,0:3302:0:0	0/1:7,24:24:31:310,0,42:946:287:7	1/1:0,163:163:163:1754,491,0:6513:0:0	0/0:55,0:0:55:0,166,530:0:2239:55	1/1:10,34:34:44:263,30,0:1327:402:10	0/1:49,46:46:95:222,0,199:1815:1953:49	1/1:0,27:27:27:229,81,0:1067:0:0	1/1:0,87:87:87:817,262,0:3443:0:0	1/1:0,66:66:66:611,199,0:2664:0:0	0/1:92,42:42:134:21,0,531:1696:3664:92	0/0:38,0:0:38:0,114,403:0:1467:38	1/1:0,15:15:15:149,45,0:578:0:0	0/1:29,32:32:61:220,0,91:1273:1180:29	1/1:0,69:69:69:665,208,0:2763:0:0	0/0:32,12:12:44:0,6,241:483:1291:32	1/1:0,29:29:29:306,87,0:1171:0:0	1/1:0,49:49:49:483,148,0:1979:0:0	1/1:0,75:75:75:719,226,0:3021:0:0	0/1:72,108:108:180:544,0,242:4265:2913:72	1/1:0,76:76:76:834,229,0:3061:0:0	1/1:0,32:32:32:312,96,0:1273:0:0	1/1:0,16:16:16:149,48,0:573:0:0	0/1:47,41:41:88:139,0,205:1629:1889:47	0/1:7,19:19:26:276,0,4:704:279:7	1/1:0,30:30:30:562,90,0:1149:0:0
29378758	1466455	29378758_1466455	A	T	2786.31	.	AB=0.357746;ABP=127.806;AC=4;AF=0.0133209;AN=216;AO=310;CIGAR=1X;DP=127248;DPB=47857;DPRA=0.898698;EPP=4.01898;EPPR=1331.56;GTI=55;LEN=1;MEANALT=1;MQM=18.0484;MQMR=11.256;NS=2112;NUMALT=1;ODDS=0.00650911;PAIRED=0.574194;PAIREDR=0.899048;PAO=0;PQA=0;PQR=0;PRO=0;PROBE=Intergenic|RAPIDGENOMICS_3404_30435;QA=12281;QR=1875832;RO=46765;RPL=215;RPP=103.879;RPPR=22193.8;RPR=95;RUN=1;SAF=66;SAP=224.949;SAR=244;SRF=14231;SRP=15558.3;SRR=32534;TYPE=snp;technology.illumina=1	GT:AD:AO:DP:PL:QA:QR:RO	0/0:15,0:0:15:0,45,143:0:611:15	0/0:4,0:0:4:0,12,56:0:160:4	0/0:11,0:0:11:0,33,95:0:451:11	0/0:99,0:0:99:0,298,1002:0:4026:99	0/0:18,0:0:18:0,54,404:0:725:18	0/0:52,0:0:52:0,157,495:0:2108:52	0/0:15,0:0:15:0,45,263:0:588:15	0/0:4,0:0:4:0,12,122:0:155:4	0/0:47,0:0:47:0,141,432:0:1891:47	0/0:54,0:0:54:0,163,520:0:2184:54	0/0:3,0:0:3:0,9,48:0:119:3	0/0:38,0:0:38:0,114,344:0:1470:38	0/0:36,0:0:36:0,108,333:0:1449:36	0/0:23,3:3:26:0,11,212:123:934:23	0/0:34,0:0:34:0,102,287:0:1363:34	0/0:53,0:0:53:0,160,559:0:2097:53	0/0:27,0:0:27:0,81,591:0:1069:27	0/0:64,0:0:64:0,193,622:0:2590:64	0/0:27,0:0:27:0,81,199:0:1086:27	0/0:75,0:0:75:0,226,672:0:3040:75	0/0:36,0:0:36:0,108,302:0:1449:36	0/0:14,0:0:14:0,42,127:0:566:14	0/0:29,0:0:29:0,87,321:0:1180:29	0/0:32,0:0:32:0,96,401:0:1283:32	0/0:5,0:0:5:0,15,40:0:205:5	0/0:39,0:0:39:0,117,879:0:1570:39	0/0:52,0:0:52:0,157,553:0:2105:52	0/0:55,0:0:55:0,166,533:0:2215:55	0/0:85,10:10:95:0,186,728:410:3433:85	0/0:53,0:0:53:0,160,446:0:2091:53	0/0:15,0:0:15:0,45,157:0:592:15	0/0:20,0:0:20:0,60,182:0:807:20	0/0:106,0:0:106:0,319,1024:0:4288:106	0/0:16,0:0:16:0,48,220:0:652:16	0/0:9,0:0:9:0,27,84:0:365:9	./.:.:.:.:.:.:.:.	0/0:25,0:0:25:0,75,295:0:1012:25	0/0:49,2:2:51:0,138,522:78:2005:49	0/0:29,0:0:29:0,87,219:0:1185:29	0/0:33,0:0:33:0,99,285:0:1336:33	0/0:35,0:0:35:0,105,311:0:1391:35	0/0:77,0:0:77:0,232,768:0:3110:77	0/0:48,0:0:48:0,144,446:0:1951:48	0/0:7,0:0:7:0,21,77:0:287:7	0/0:53,0:0:53:0,160,540:0:2143:53	0/0:9,0:0:9:0,27,93:0:369:9	0/0:73,0:0:73:0,220,777:0:2902:73	0/0:43,0:0:43:0,129,436:0:1702:43	0/0:37,0:0:37:0,111,764:0:1432:37	1/1:7,20:20:27:188,27,0:807:287:7	0/0:6,0:0:6:0,18,49:0:237:6	0/0:65,0:0:65:0,196,606:0:2632:65	0/0:46,0:0:46:0,138,519:0:1851:46	0/0:36,0:0:36:0,108,433:0:1454:36	0/0:50,0:0:50:0,151,539:0:2046:50	0/0:53,0:0:53:0,160,601:0:2157:53	0/0:30,0:0:30:0,90,305:0:1198:30	0/0:35,0:0:35:0,105,386:0:1413:35	0/0:27,0:0:27:0,81,305:0:1098:27	0/0:23,0:0:23:0,69,194:0:935:23	0/0:33,2:2:35:0,49,248:82:1325:33	0/0:137,0:0:137:0,412,1328:0:5524:137	0/0:34,0:0:34:0,102,277:0:1386:34	0/0:45,0:0:45:0,135,414:0:1827:45	0/0:31,0:0:31:0,93,299:0:1240:31	0/0:29,0:0:30:0,87,270:0:1123:29	0/0:19,0:0:19:0,57,169:0:779:19	0/0:28,0:0:28:0,84,351:0:1140:28	./.:.:.:.:.:.:.:.	0/0:9,0:0:9:0,27,168:0:356:9	0/0:50,0:0:50:0,151,427:0:2034:50	0/0:11,0:0:11:0,33,103:0:443:11	0/0:52,0:0:52:0,157,505:0:2120:52	0/0:26,0:0:26:0,78,224:0:1041:26	0/0:9,0:0:9:0,27,68:0:339:9	0/0:31,2:2:33:0,82,256:82:1202:31	0/0:16,0:0:16:0,48,153:0:647:16	0/0:20,0:0:20:0,60,222:0:799:20	0/0:19,0:0:19:0,57,189:0:743:19	0/0:32,0:0:32:0,96,292:0:1286:32	0/1:17,18:18:35:63,0,34:738:678:17	0/0:36,0:0:36:0,108,301:0:1463:36	0/0:31,0:0:31:0,93,308:0:1250:31	0/0:56,0:0:56:0,169,549:0:2254:56	0/0:46,0:0:46:0,138,447:0:1878:46	0/0:55,11:11:66:0,95,460:424:2201:55	0/0:10,0:0:10:0,30,102:0:406:10	0/0:59,0:0:59:0,178,633:0:2352:59	0/0:20,0:0:20:0,60,378:0:820:20	0/0:55,0:0:55:0,166,585:0:2206:55	0/0:19,0:0:19:0,57,168:0:771:19	0/0:27,0:0:27:0,81,241:0:1087:27	0/1:13,9:9:22:174,0,77:365:515:13	./.:.:.:.:.:.:.:.	0/0:35,0:0:35:0,105,377:0:1413:35	0/0:54,0:0:54:0,163,589:0:2190:54	0/0:9,0:0:9:0,27,73:0:369:9	0/0:8,0:0:8:0,24,97:0:328:8	0/0:4,0:0:4:0,12,53:0:164:4	0/0:40,0:0:40:0,120,432:0:1615:40	0/0:11,0:0:11:0,33,219:0:438:11	0/0:11,0:0:11:0,33,96:0:451:11	0/0:17,0:0:17:0,51,161:0:685:17	0/0:19,0:0:19:0,57,139:0:761:19	0/0:24,0:0:24:0,72,292:0:975:24	0/0:33,0:0:33:0,99,358:0:1323:33	0/0:15,0:0:15:0,45,168:0:615:15	0/0:32,0:0:32:0,96,296:0:1286:32	0/0:39,0:0:39:0,117,379:0:1582:39	0/0:53,0:0:53:0,160,472:0:2151:53	./.:.:.:.:.:.:.:.	0/0:16,0:0:16:0,48,291:0:642:16
29378760	49937	29378760_49937	A	T	560843	.	AB=0.483026;ABP=67.5869;AC=133;AF=0.579827;AN=224;AO=33746;CIGAR=1X;DP=248531;DPB=104911;DPRA=0.887505;EPP=1145.68;EPPR=1432.21;GTI=29;LEN=1;MEANALT=1.00728;MQM=12.68;MQMR=11.0884;NS=2112;NUMALT=1;ODDS=0.00724173;PAIRED=0.866443;PAIREDR=0.886596;PAO=0;PQA=0;PQR=0;PRO=0;PROBE=SNP|RAPIDGENOMICS_3404_28836||SNP|RAPIDGENOMICS_3404_28837||SNP|RAPIDGENOMICS_3404_28838||SNP|RAPIDGENOMICS_3404_28839||SNP|RAPIDGENOMICS_3404_28840||SNP|RAPIDGENOMICS_3404_28841||SNP|RAPIDGENOMICS_3404_28842||SNP|RAPIDGENOMICS_3404_28843||SNP|RAPIDGENOMICS_3404_28844||SNP|RAPIDGENOMICS_3404_28845;QA=1340163;QR=1680776;RO=41718;RPL=17045;RPP=10.6249;RPPR=11.675;RPR=16701;RUN=1;SAF=17939;SAP=295.497;SAR=15807;SRF=21768;SRP=175.046;SRR=19950;TYPE=snp;technology.illumina=1	GT:AD:AO:DP:PL:QA:QR:RO	0/0:45,0:0:45:0,135,436:0:1818:45	1/1:0,23:23:23:214,69,0:930:0:0	1/1:0,27:27:27:300,81,0:1085:0:0	1/1:0,83:83:83:865,250,0:3333:0:0	1/1:0,32:32:32:491,96,0:1290:0:0	0/1:65,59:59:124:282,0,397:2362:2627:65	0/0:20,0:0:20:0,60,452:0:799:20	0/1:8,2:2:10:26,0,72:82:324:8	0/0:101,0:0:101:0,304,1011:0:4084:101	0/1:45,59:59:104:266,0,80:2407:1812:45	0/0:29,0:0:29:0,87,220:0:1185:29	0/1:34,38:38:72:208,0,96:1514:1368:34	0/1:47,30:30:77:113,0,201:1196:1892:47	1/1:0,35:35:35:402,105,0:1426:0:0	1/1:0,86:86:86:900,259,0:3441:0:0	0/0:122,1:1:123:0,362,1075:27:4882:122	0/0:30,0:0:30:0,90,504:0:1153:30	0/1:71,55:55:126:64,0,476:2181:2830:71	1/1:0,81:81:81:735,244,0:3248:0:0	0/1:39,44:44:83:113,0,127:1796:1582:39	0/1:34,60:60:94:322,0,15:2419:1386:34	0/1:48,47:47:95:132,0,223:1901:1955:48	0/0:27,6:6:33:0,41,207:246:1090:27	0/1:84,86:86:170:321,0,279:3492:3404:84	0/1:11,13:13:24:66,0,32:506:442:11	0/1:49,31:31:80:432,0,581:1246:1925:49	0/1:72,73:73:145:294,0,224:2912:2898:72	0/0:105,0:0:105:0,316,930:0:4231:105	0/1:91,53:53:144:85,0,463:2151:3703:91	1/1:0,69:69:69:709,208,0:2760:0:0	0/0:33,19:19:52:0,11,174:775:1335:33	1/1:0,82:82:82:798,247,0:3262:0:0	0/1:105,115:115:220:760,0,674:4605:4233:105	0/0:16,3:3:19:0,12,90:123:648:16	1/1:0,18:18:18:173,54,0:716:0:0	0/1:10,12:12:22:86,0,114:488:374:10	1/1:0,76:76:76:684,229,0:3096:0:0	1/1:0,80:80:80:756,241,0:3206:0:0	0/1:36,25:25:61:104,0,116:1012:1426:36	1/1:0,94:94:94:1023,283,0:3785:0:0	1/1:0,59:59:59:628,178,0:2384:0:0	0/0:58,27:27:85:0,18,324:1081:2353:58	0/0:152,0:0:152:0,458,1587:0:6078:152	0/1:11,16:16:27:120,0,76:648:451:11	1/1:0,106:106:106:1173,319,0:4286:0:0	1/1:0,40:40:40:407,120,0:1584:0:0	1/1:1,71:71:72:769,185,0:2867:41:1	0/1:72,59:59:131:235,0,309:2330:2909:72	1/1:0,48:48:48:1144,144,0:1878:0:0	0/1:24,46:46:70:201,0,3:1857:984:24	0/0:12,0:0:12:0,36,106:0:492:12	1/1:0,70:70:70:682,211,0:2811:0:0	0/1:49,47:47:96:190,0,276:1887:1966:49	0/1:28,36:36:64:353,0,180:1445:1099:28	0/1:49,31:31:80:81,0,315:1247:1967:49	0/1:81,66:66:147:246,0,375:2675:3244:81	1/1:0,44:44:44:446,132,0:1774:0:0	0/1:18,18:18:36:104,0,86:718:714:18	0/0:30,0:0:30:0,90,296:0:1199:30	1/1:0,58:58:58:530,175,0:2346:0:0	1/1:0,48:48:48:595,144,0:1951:0:0	0/1:125,126:126:252:404,0,415:5051:4968:125	0/0:82,39:39:121:0,14,522:1568:3346:82	1/1:0,44:44:44:424,132,0:1766:0:0	0/1:22,22:22:44:96,0,110:858:893:22	0/1:27,38:38:65:294,0,50:1554:1081:27	0/0:76,0:0:76:0,229,686:0:3028:76	0/0:77,0:0:77:0,232,819:0:3104:77	1/1:0,1:1:1:8,3,0:41:0:0	0/1:11,7:7:18:108,0,107:275:411:11	1/1:0,77:77:77:710,232,0:3109:0:0	0/1:21,37:37:58:210,0,66:1505:857:21	0/1:88,74:74:162:326,0,351:2979:3510:88	1/1:0,83:83:83:864,250,0:3371:0:0	1/1:0,15:15:15:111,45,0:598:0:0	1/1:0,64:64:64:705,193,0:2581:0:0	0/1:13,23:23:36:105,0,27:911:502:13	0/0:36,0:0:36:0,108,400:0:1418:36	1/1:0,31:31:31:368,93,0:1250:0:0	0/1:40,41:41:81:130,0,264:1677:1611:40	1/1:0,187:187:187:1943,563,0:7538:0:0	0/1:34,36:36:70:123,0,109:1468:1382:34	0/1:20,34:34:54:128,0,18:1371:807:20	1/1:0,124:124:124:1201,373,0:4984:0:0	0/0:145,0:0:145:0,436,1527:0:5860:145	1/1:0,98:98:98:931,295,0:3876:0:0	1/1:0,19:19:19:220,57,0:775:0:0	0/1:64,41:41:105:104,0,313:1681:2608:64	0/1:17,23:23:40:119,0,48:934:652:17	1/1:0,92:92:92:922,277,0:3694:0:0	0/0:62,0:0:62:0,187,584:0:2493:62	0/1:66,27:27:93:30,0,449:1099:2619:66	0/0:58,0:0:58:0,175,629:0:2348:58	0/0:21,0:0:21:0,63,162:0:853:21	0/0:93,0:0:93:0,280,915:0:3775:93	0/1:20,60:60:80:345,0,17:2417:812:20	0/1:29,49:49:78:251,0,27:1975:1185:29	1/1:0,26:26:26:273,78,0:1039:0:0	1/1:0,13:13:13:146,39,0:529:0:0	1/1:0,44:44:44:398,132,0:1787:0:0	0/0:46,3:3:49:0,125,531:123:1829:46	1/1:0,36:36:36:371,108,0:1457:0:0	1/1:0,54:54:54:529,163,0:2206:0:0	0/1:57,41:41:98:199,0,236:1644:2301:57	0/1:73,33:33:106:34,0,403:1341:2969:73	0/1:84,98:98:182:342,0,293:3940:3408:84	1/1:0,69:69:69:558,208,0:2744:0:0	1/1:0,49:49:49:571,148,0:1965:0:0	1/1:0,39:39:39:388,117,0:1551:0:0	1/1:0,41:41:41:419,123,0:1602:0:0	1/1:0,17:17:17:206,51,0:668:0:0	1/1:0,43:43:43:747,129,0:1662:0:0
29378760	50030	29378760_50030	C	A	67105.3	.	AB=0.498151;ABP=3.33158;AC=40;AF=0.213932;AN=224;AO=8223;CIGAR=1X;DP=162701;DPB=64869;DPRA=0.977491;EPP=452.733;EPPR=2827;GTI=107;LEN=1;MEANALT=1.00465;MQM=12.1603;MQMR=11.2639;NS=2112;NUMALT=1;ODDS=0.0224179;PAIRED=0.883011;PAIREDR=0.904298;PAO=0;PQA=0;PQR=0;PRO=0;PROBE=SNP|RAPIDGENOMICS_3404_28836||SNP|RAPIDGENOMICS_3404_28837||SNP|RAPIDGENOMICS_3404_28838||SNP|RAPIDGENOMICS_3404_28839||SNP|RAPIDGENOMICS_3404_28840||SNP|RAPIDGENOMICS_3404_28841||SNP|RAPIDGENOMICS_3404_28842||SNP|RAPIDGENOMICS_3404_28843||SNP|RAPIDGENOMICS_3404_28844||SNP|RAPIDGENOMICS_3404_28845;QA=318156;QR=2044227;RO=51880;RPL=5442;RPP=1872.89;RPPR=19513.1;RPR=2781;RUN=1;SAF=1997;SAP=4725.81;SAR=6226;SRF=14968;SRP=20158.2;SRR=36912;TYPE=snp;technology.illumina=1	GT:AD:AO:DP:PL:QA:QR:RO	0/0:42,1:1:43:0,96,356:41:1668:42	0/0:12,0:0:12:0,36,130:0:469:12	0/0:15,0:0:15:0,45,120:0:602:15	0/0:54,0:0:54:0,163,585:0:2110:54	0/0:22,0:0:22:0,66,374:0:840:22	0/1:35,28:28:63:197,0,227:1116:1348:35	1/1:0,5:5:5:95,15,0:182:0:0	0/0:6,0:0:6:0,18,66:0:242:6	0/0:72,0:0:72:0,217,633:0:2905:72	0/0:94,0:0:94:0,283,909:0:3734:94	0/0:10,0:0:10:0,30,74:0:402:10	0/0:38,14:14:52:0,21,240:561:1517:38	0/0:45,0:0:45:0,135,449:0:1795:45	0/0:29,0:0:29:0,87,350:0:1157:29	0/0:51,1:1:52:0,145,499:22:2021:51	0/1:48,32:32:80:7,0,255:1287:1924:48	0/1:9,12:12:21:171,0,76:469:327:9	0/1:45,60:60:105:311,0,92:2412:1778:45	0/0:45,0:0:45:0,135,452:0:1794:45	1/1:12,23:23:35:164,12,0:899:488:12	0/1:42,33:33:75:54,0,192:1288:1674:42	0/1:16,31:31:47:179,0,2:1217:647:16	0/0:37,0:0:37:0,111,336:0:1471:37	0/1:43,54:54:97:296,0,147:2116:1705:43	0/0:22,0:0:22:0,66,193:0:894:22	0/1:19,37:37:56:484,0,209:1432:719:19	0/1:36,25:25:61:78,0,246:999:1456:36	0/1:18,31:31:49:171,0,6:1157:685:18	0/0:86,0:0:86:0,259,915:0:3454:86	0/0:48,0:0:48:0,144,526:0:1903:48	0/0:41,0:0:41:0,123,377:0:1647:41	0/0:72,0:0:72:0,217,722:0:2855:72	0/1:72,56:56:128:341,0,439:2240:2811:72	0/0:10,0:0:10:0,30,85:0:406:10	0/0:10,0:0:10:0,30,107:0:401:10	0/0:11,0:0:11:0,33,289:0:443:11	0/0:58,1:1:59:0,145,462:41:2298:58	0/0:69,0:0:69:0,208,675:0:2753:69	0/0:49,0:0:49:0,148,444:0:1973:49	0/0:52,0:0:52:0,157,539:0:2026:52	0/0:40,0:0:40:0,120,368:0:1604:40	0/0:36,0:0:36:0,108,330:0:1468:36	0/0:85,0:0:85:0,256,878:0:3287:85	0/1:13,11:11:24:10,0,98:447:511:13	0/0:78,0:0:78:0,235,809:0:3079:78	0/0:18,0:0:18:0,54,211:0:734:18	0/0:54,0:0:54:0,163,509:0:2110:54	1/1:21,50:50:71:284,3,0:1989:802:21	0/0:43,0:0:43:0,129,1099:0:1710:43	0/1:21,24:24:45:103,0,32:972:821:21	1/1:0,12:12:12:109,36,0:469:0:0	0/0:47,0:0:47:0,141,473:0:1855:47	0/1:62,29:29:91:115,0,334:1139:2481:62	0/0:56,0:0:56:0,169,760:0:2195:56	0/0:46,0:0:46:0,138,467:0:1838:46	0/1:45,32:32:77:111,0,221:1292:1796:45	0/0:18,0:0:18:0,54,251:0:720:18	0/1:9,16:16:25:85,0,4:643:346:9	0/1:12,16:16:28:103,0,15:638:455:12	0/0:39,3:3:42:0,88,334:100:1585:39	0/0:36,0:0:36:0,108,387:0:1428:36	0/0:171,0:0:171:0,515,1580:0:6822:171	0/0:84,0:0:84:0,253,855:0:3333:84	0/0:32,0:0:32:0,96,332:0:1207:32	0/0:22,0:0:22:0,66,231:0:852:22	0/1:15,12:12:27:29,0,104:472:597:15	0/0:36,0:0:36:0,108,307:0:1438:36	0/1:19,26:26:45:178,0,57:1042:761:19	0/0:1,0:0:1:0,3,9:0:41:1	0/0:22,0:0:22:0,66,398:0:872:22	0/0:58,0:0:58:0,175,558:0:2316:58	0/0:33,0:0:33:0,99,342:0:1331:33	0/0:86,0:0:86:0,259,770:0:3421:86	0/0:58,0:0:58:0,175,527:0:2278:58	0/0:6,0:0:6:0,18,44:0:237:6	0/0:27,0:0:27:0,81,274:0:1086:27	0/0:22,0:0:22:0,66,281:0:876:22	0/0:20,7:7:27:0,20,159:279:785:20	0/0:14,0:0:14:0,42,107:0:544:14	0/1:33,20:20:53:168,0,149:807:1321:33	0/0:164,0:0:164:0,494,1689:0:6579:164	0/1:24,21:21:45:56,0,116:820:980:24	0/0:44,0:0:44:0,132,393:0:1752:44	0/0:56,0:0:56:0,169,576:0:2233:56	0/1:42,20:20:62:57,0,291:799:1669:42	0/0:79,0:0:79:0,238,771:0:3137:79	0/0:12,0:0:12:0,36,104:0:464:12	0/0:62,0:0:62:0,187,561:0:2367:62	0/0:30,0:0:30:0,90,337:0:1165:30	0/0:61,0:0:61:0,184,556:0:2432:61	1/1:0,29:29:29:303,87,0:1135:0:0	1/1:13,56:56:69:457,43,0:2199:533:13	0/1:28,19:19:47:140,0,236:756:1104:28	0/0:19,0:0:19:0,57,177:0:758:19	0/1:47,26:26:73:58,0,241:1040:1860:47	0/1:25,13:13:38:56,0,149:521:995:25	0/0:32,10:10:42:0,45,216:401:1251:32	0/0:8,0:0:8:0,24,64:0:314:8	0/0:9,0:0:9:0,27,67:0:369:9	0/0:28,0:0:28:0,84,246:0:1117:28	0/0:32,0:0:32:0,96,355:0:1280:32	0/0:25,0:0:25:0,75,207:0:1009:25	0/0:33,0:0:33:0,99,279:0:1323:33	0/0:51,0:0:51:0,154,544:0:2030:51	1/1:20,65:65:85:426,20,0:2568:798:20	0/1:73,45:45:118:34,0,267:1787:2935:73	0/0:30,0:0:30:0,90,281:0:1210:30	0/0:50,0:0:50:0,151,652:0:1987:50	0/0:32,0:0:32:0,96,434:0:1281:32	0/0:27,0:0:27:0,81,296:0:1072:27	0/0:13,0:0:13:0,39,141:0:520:13	0/0:31,0:0:31:0,93,544:0:1158:31
29378764	720534	29378764_720534	G	A	2859.21	.	AB=0.504977;ABP=3.33451;AC=4;AF=0.0223048;AN=222;AO=871;CIGAR=1X;DP=160088;DPB=69104;DPRA=0.971075;EPP=61.3708;EPPR=2754.39;GTI=17;LEN=1;MEANALT=1.01205;MQM=12.6739;MQMR=11.3725;NS=2112;NUMALT=1;ODDS=0.829134;PAIRED=0.857635;PAIREDR=0.881266;PAO=0;PQA=0;PQR=0;PRO=0;PROBE=SNP|RAPIDGENOMICS_3404_15956;QA=34203;QR=2739224;RO=68481;RPL=514;RPP=64.4622;RPPR=5285.45;RPR=357;RUN=1;SAF=387;SAP=26.4677;SAR=484;SRF=32071;SRP=599.995;SRR=36410;TYPE=snp;technology.illumina=1	GT:AD:AO:DP:PL:QA:QR:RO	0/0:41,0:0:41:0,123,403:0:1632:41	0/0:29,0:0:29:0,87,355:0:1132:29	0/0:12,0:0:12:0,36,111:0:492:12	0/0:104,0:0:104:0,313,876:0:4153:104	0/0:19,0:0:19:0,57,221:0:762:19	0/0:84,0:0:84:0,253,868:0:3397:84	0/0:12,0:0:12:0,36,298:0:470:12	0/0:1,0:0:1:0,3,9:0:41:1	0/0:31,0:0:31:0,93,329:0:1241:31	0/0:50,0:0:50:0,151,419:0:1979:50	0/0:19,0:0:19:0,57,228:0:771:19	0/0:35,0:0:35:0,105,307:0:1411:35	0/0:80,0:0:80:0,241,731:0:3207:80	0/0:21,0:0:21:0,63,163:0:818:21	0/0:44,0:0:44:0,132,554:0:1749:44	0/0:62,0:0:62:0,187,583:0:2497:62	0/0:21,0:0:21:0,63,518:0:853:21	0/0:82,0:0:82:0,247,853:0:3307:82	0/0:41,0:0:41:0,123,389:0:1658:41	0/0:77,0:0:83:0,232,725:0:3109:77	0/0:39,0:0:39:0,117,500:0:1556:39	0/0:41,0:0:41:0,123,441:0:1660:41	0/0:44,0:0:44:0,132,438:0:1679:44	0/0:89,0:0:89:0,268,792:0:3583:89	0/0:20,0:0:20:0,60,191:0:794:20	0/0:41,0:0:41:0,123,850:0:1611:41	0/0:68,0:0:68:0,205,704:0:2685:68	0/0:74,0:0:74:0,223,719:0:2967:74	0/0:116,0:0:116:0,349,1041:0:4646:116	0/0:61,0:0:61:0,184,664:0:2469:61	0/0:39,0:0:39:0,117,355:0:1595:39	0/0:32,0:0:32:0,96,279:0:1284:32	0/0:117,0:0:117:0,352,1268:0:4635:117	0/0:19,0:0:19:0,57,184:0:762:19	0/0:37,0:0:37:0,111,349:0:1456:37	./.:.:.:.:.:.:.:.	0/0:29,0:0:29:0,87,330:0:1165:29	0/0:36,0:0:36:0,108,412:0:1392:36	0/0:49,0:0:49:0,148,654:0:1977:49	0/0:76,0:0:76:0,229,734:0:3037:76	0/0:62,0:0:62:0,187,642:0:2508:62	0/0:34,0:0:34:0,102,312:0:1364:34	0/0:78,0:0:78:0,235,752:0:3131:78	0/0:7,0:0:7:0,21,130:0:278:7	0/0:50,0:0:50:0,151,421:0:1988:50	0/0:7,0:0:7:0,21,56:0:283:7	0/0:63,0:0:63:0,190,533:0:2525:63	0/0:83,0:0:83:0,250,822:0:3299:83	0/0:35,0:0:35:0,105,611:0:1359:35	0/0:41,0:0:41:0,123,406:0:1655:41	0/0:6,0:0:6:0,18,70:0:242:6	0/0:54,0:0:54:0,163,577:0:2147:54	0/0:75,0:0:75:0,226,721:0:3006:75	0/0:26,0:0:26:0,78,385:0:977:26	0/0:76,0:0:76:0,229,734:0:3100:76	0/0:117,0:0:117:0,352,1084:0:4711:117	0/0:41,0:0:41:0,123,433:0:1677:41	0/0:18,0:0:18:0,54,253:0:716:18	0/0:43,0:0:43:0,129,336:0:1747:43	0/0:21,0:0:21:0,63,253:0:830:21	0/1:8,16:16:24:85,0,44:638:328:8	0/0:157,0:0:157:0,473,1534:0:6318:157	0/0:71,0:0:71:0,214,625:0:2878:71	0/0:61,0:0:61:0,184,614:0:2479:61	0/0:25,0:0:25:0,75,216:0:1017:25	0/0:26,0:0:26:0,78,218:0:1041:26	0/0:36,0:0:36:0,108,343:0:1455:36	0/0:34,0:0:34:0,102,373:0:1377:34	0/0:9,0:0:9:0,27,71:0:365:9	0/0:11,0:0:11:0,33,237:0:433:11	0/0:37,0:0:37:0,111,347:0:1462:37	0/0:22,0:0:22:0,66,299:0:855:22	0/0:90,0:0:90:0,271,961:0:3582:90	0/0:66,0:0:66:0,199,639:0:2642:66	0/0:11,0:0:11:0,33,134:0:429:11	0/0:60,0:0:60:0,181,537:0:2362:60	0/1:13,17:17:30:89,0,42:689:520:13	0/0:26,0:0:26:0,78,293:0:1045:26	0/0:14,0:0:14:0,42,217:0:558:14	0/0:55,0:0:55:0,166,633:0:2214:55	0/0:82,0:0:82:0,247,914:0:3290:82	0/0:37,0:0:37:0,111,325:0:1467:37	0/0:27,0:0:27:0,81,285:0:1078:27	0/0:70,0:0:70:0,211,676:0:2812:70	0/0:50,0:0:50:0,151,482:0:1967:50	0/0:132,0:0:132:0,397,1281:0:5331:132	0/0:4,0:0:4:0,12,33:0:164:4	0/0:72,0:0:72:0,217,822:0:2865:72	0/0:21,0:0:21:0,63,288:0:821:21	0/0:116,0:0:116:0,349,1138:0:4659:116	0/0:33,0:0:33:0,99,296:0:1341:33	0/0:45,0:0:45:0,135,403:0:1739:45	0/0:43,0:0:43:0,129,443:0:1687:43	1/1:7,15:15:22:86,9,0:580:287:7	0/0:74,0:0:74:0,223,697:0:2979:74	0/0:46,0:0:46:0,138,446:0:1838:46	0/0:77,0:0:77:0,232,676:0:3051:77	0/0:33,0:0:33:0,99,389:0:1329:33	0/0:21,0:0:21:0,63,176:0:827:21	0/0:17,0:0:17:0,51,155:0:679:17	0/0:32,0:0:32:0,96,282:0:1274:32	0/0:12,0:0:12:0,36,122:0:480:12	0/0:33,0:0:33:0,99,391:0:1311:33	0/0:32,0:0:32:0,96,332:0:1296:32	0/0:39,0:0:39:0,117,404:0:1595:39	0/0:122,0:0:122:0,367,1100:0:4912:122	0/0:34,0:0:34:0,102,347:0:1343:34	0/0:13,0:0:13:0,39,102:0:520:13	0/0:24,0:0:24:0,72,295:0:953:24	0/0:32,0:0:32:0,96,256:0:1253:32	0/0:7,0:0:7:0,21,59:0:279:7	0/0:26,0:0:26:0,78,472:0:1018:26
29378764	2215839	29378764_2215839	A	G	24915.9	.	AB=0.46875;ABP=60.5543;AC=25;AF=0.0993808;AN=224;AO=4533;CIGAR=1X;DP=208338;DPB=88424;DPRA=0.904137;EPP=209.786;EPPR=2287.7;GTI=39;LEN=1;MEANALT=1.01238;MQM=13.552;MQMR=12.6254;NS=2112;NUMALT=1;ODDS=0.120246;PAIRED=0.877123;PAIREDR=0.88496;PAO=0;PQA=0;PQR=0;PRO=0;PROBE=SNP|RAPIDGENOMICS_3404_15959||SNP|RAPIDGENOMICS_3404_15960;QA=179513;QR=3365502;RO=83910;RPL=2265;RPP=3.01461;RPPR=3.46121;RPR=2268;RUN=1;SAF=2201;SAP=11.231;SAR=2332;SRF=40678;SRP=171.814;SRR=43232;TYPE=snp;technology.illumina=1	GT:AD:AO:DP:PL:QA:QR:RO	0/0:46,0:0:46:0,138,567:0:1851:46	0/0:33,0:0:33:0,99,313:0:1331:33	0/0:19,0:0:19:0,57,180:0:748:19	0/1:40,42:42:82:323,0,288:1709:1622:40	0/0:20,0:0:20:0,60,253:0:798:20	0/1:60,35:35:95:83,0,328:1412:2409:60	0/0:18,0:0:18:0,54,438:0:725:18	0/0:6,0:0:6:0,18,55:0:242:6	0/0:59,0:0:59:0,178,664:0:2389:59	0/1:50,31:31:81:44,0,312:1204:2010:50	0/0:18,0:0:18:0,54,224:0:725:18	0/0:71,0:0:71:0,214,688:0:2873:71	0/0:101,0:0:101:0,304,957:0:4009:101	0/0:39,0:0:40:0,117,324:0:1565:39	0/0:86,0:0:87:0,259,988:0:3450:86	0/0:189,0:0:189:0,569,2256:0:7570:189	0/0:28,0:0:28:0,84,591:0:1122:28	0/0:92,0:0:92:0,277,1104:0:3689:92	0/0:63,0:0:63:0,190,614:0:2520:63	0/0:84,0:0:84:0,253,839:0:3336:84	0/0:87,1:1:88:0,255,963:32:3469:87	0/0:74,0:0:74:0,223,719:0:3009:74	0/0:21,0:0:21:0,63,274:0:830:21	0/0:90,0:0:90:0,271,985:0:3530:90	0/0:27,0:0:27:0,81,383:0:1046:27	0/1:31,27:27:58:394,0,543:1063:1223:31	0/0:65,0:0:65:0,196,691:0:2587:65	0/0:116,0:0:116:0,349,1361:0:4657:116	0/1:53,49:49:102:249,0,408:1985:2129:53	0/0:64,0:0:64:0,193,899:0:2565:64	0/0:69,0:0:69:0,208,685:0:2766:69	0/0:42,0:0:42:0,126,431:0:1713:42	0/0:202,0:0:202:0,608,2148:0:8103:202	0/0:14,0:0:14:0,42,172:0:565:14	0/0:49,0:0:49:0,148,596:0:1932:49	0/0:8,0:0:8:0,24,85:0:310:8	0/0:60,0:0:60:0,181,649:0:2448:60	0/0:21,0:0:21:0,63,271:0:821:21	0/0:50,0:0:50:0,151,615:0:2013:50	0/0:122,0:0:122:0,367,1149:0:4893:122	0/0:87,0:0:87:0,262,979:0:3494:87	0/1:32,33:33:65:112,0,177:1345:1300:32	0/0:116,0:0:116:0,349,1301:0:4636:116	0/0:10,0:0:10:0,30,95:0:396:10	0/0:109,0:0:109:0,328,999:0:4401:109	0/0:5,0:0:5:0,15,36:0:205:5	0/0:76,0:0:76:0,229,841:0:3008:76	0/0:94,0:0:94:0,283,1091:0:3759:94	0/0:42,0:0:42:0,126,1119:0:1683:42	0/0:58,0:0:58:0,175,623:0:2301:58	0/0:8,0:0:8:0,24,62:0:328:8	0/0:58,0:0:58:0,175,638:0:2320:58	0/0:84,0:0:84:0,253,957:0:3407:84	0/1:29,29:29:58:158,0,181:1120:1144:29	0/0:73,0:0:73:0,220,848:0:2908:73	0/1:25,36:36:61:218,0,151:1422:1005:25	0/0:55,0:0:55:0,166,613:0:2220:55	0/0:24,0:0:24:0,72,270:0:945:24	0/0:39,0:0:39:0,117,476:0:1557:39	0/0:25,0:0:25:0,75,291:0:999:25	0/0:30,0:0:30:0,90,348:0:1199:30	0/0:243,0:0:243:0,732,2669:0:9752:243	0/0:86,0:0:86:0,259,930:0:3477:86	0/0:93,0:0:93:0,280,975:0:3675:93	0/0:61,0:0:61:0,184,635:0:2448:61	0/0:41,0:0:41:0,123,556:0:1652:41	0/0:62,0:0:62:0,187,625:0:2481:62	0/1:44,30:30:74:55,0,378:1170:1746:44	0/0:17,0:0:17:0,51,174:0:662:17	1/1:5,9:9:14:129,2,0:360:201:5	0/0:106,0:0:106:0,319,1158:0:4290:106	0/0:78,0:0:78:0,235,791:0:3109:78	0/1:39,40:40:79:202,0,218:1568:1541:39	0/0:84,0:0:84:0,253,853:0:3397:84	0/0:4,0:0:4:0,12,41:0:164:4	0/0:33,0:0:33:0,99,344:0:1290:33	0/0:27,0:0:27:0,81,427:0:1054:27	0/0:21,0:0:21:0,63,222:0:826:21	0/0:20,0:0:20:0,60,303:0:790:20	0/0:53,0:0:53:0,160,604:0:2129:53	0/0:145,0:0:145:0,436,1687:0:5794:145	0/0:67,0:0:67:0,202,897:0:2715:67	0/0:49,0:0:49:0,148,600:0:1972:49	0/0:87,0:0:87:0,262,993:0:3465:87	0/0:48,0:0:48:0,144,536:0:1937:48	0/0:150,1:1:151:0,444,1819:32:6056:150	1/1:5,11:11:16:92,0,0:429:201:5	0/0:126,0:0:126:0,379,1463:0:5027:126	0/1:14,10:10:24:36,0,72:406:574:14	0/1:79,50:50:129:186,0,504:2014:3171:79	0/0:20,0:0:20:0,60,218:0:789:20	1/1:0,53:53:53:593,160,0:2092:0:0	0/1:29,29:29:58:231,0,115:1135:1159:29	0/0:8,0:0:8:0,24,102:0:328:8	0/0:71,0:0:71:0,214,833:0:2877:71	0/0:65,0:0:65:0,196,765:0:2625:65	0/0:84,0:0:84:0,253,1028:0:3363:84	0/1:8,6:6:14:11,0,67:223:324:8	0/0:41,0:0:41:0,123,460:0:1665:41	0/0:25,0:0:25:0,75,313:0:1021:25	0/0:10,0:0:10:0,30,97:0:410:10	1/1:11,46:46:57:356,32,0:1838:430:11	0/1:16,15:15:31:110,0,84:601:648:16	0/0:62,0:0:62:0,187,674:0:2512:62	0/0:44,0:0:44:0,132,523:0:1775:44	0/1:57,70:70:127:484,0,320:2810:2289:57	0/0:37,13:13:50:0,12,302:533:1513:37	0/0:19,0:0:19:0,57,223:0:771:19	0/0:27,0:0:27:0,81,243:0:1090:27	0/0:80,0:0:80:0,241,1077:0:3251:80	0/1:20,16:16:36:33,0,81:656:820:20	0/0:30,0:0:30:0,90,558:0:1204:30
29378765	1980739	29378765_1980739	T	C	19845.6	.	AB=0.485531;ABP=6.96922;AC=26;AF=0.0953416;AN=224;AO=1711;CIGAR=1X;DP=97777;DPB=47495;DPRA=0.930046;EPP=85.5351;EPPR=1069.54;GTI=90;LEN=1;MEANALT=1.02807;MQM=15.7025;MQMR=12.3423;NS=2112;NUMALT=1;ODDS=0.0119316;PAIRED=0.753945;PAIREDR=0.838652;PAO=0;PQA=0;PQR=0;PRO=0;PROBE=SNP|RAPIDGENOMICS_3404_06399;QA=67778;QR=1707594;RO=42839;RPL=780;RPP=31.9476;RPPR=169.992;RPR=931;RUN=1;SAF=900;SAP=13.063;SAR=811;SRF=21776;SRP=28.7791;SRR=21063;TYPE=snp;technology.illumina=1	GT:AD:AO:DP:PL:QA:QR:RO	0/0:40,0:0:40:0,120,466:0:1618:40	0/0:31,0:0:31:0,93,345:0:1220:31	0/0:18,0:0:18:0,54,157:0:716:18	0/1:28,31:31:59:140,0,104:1230:1121:28	1/1:1,7:7:8:74,16,0:283:41:1	0/0:45,0:0:45:0,135,419:0:1823:45	0/0:6,0:0:7:0,18,123:0:246:6	0/0:44,0:0:44:0,132,358:0:1792:44	1/1:0,30:30:30:272,90,0:1183:0:0	0/0:41,0:0:41:0,123,354:0:1624:41	0/0:9,0:0:9:0,27,98:0:348:9	0/0:58,0:0:58:0,175,596:0:2279:58	0/0:31,0:0:31:0,93,298:0:1221:31	0/1:4,6:6:10:18,0,21:226:145:4	0/0:34,0:0:34:0,102,387:0:1358:34	0/0:56,0:0:56:0,169,623:0:2221:56	0/1:11,6:6:18:41,0,181:200:437:11	1/1:0,88:88:88:943,265,0:3547:0:0	0/1:30,24:24:54:64,0,132:949:1198:30	0/1:20,15:15:35:77,0,122:610:804:20	0/1:16,31:31:47:175,0,29:1226:626:16	0/0:44,0:0:44:0,132,412:0:1800:44	1/1:4,12:12:16:90,16,0:464:164:4	0/0:56,0:0:56:0,169,585:0:2194:56	0/1:4,7:7:11:48,0,6:283:164:4	0/0:19,0:0:19:0,57,531:0:757:19	0/0:38,0:0:38:0,114,413:0:1515:38	0/1:24,15:15:39:30,0,143:607:943:24	0/0:118,0:0:118:0,355,1197:0:4679:118	0/0:20,0:0:20:0,60,206:0:812:20	0/0:22,0:0:22:0,66,315:0:852:22	0/0:11,0:0:11:0,33,116:0:433:11	0/0:73,0:0:73:0,220,801:0:2910:73	0/0:7,0:0:7:0,21,61:0:269:7	0/0:51,0:0:51:0,154,575:0:1988:51	0/0:15,0:0:15:0,45,277:0:602:15	0/0:44,0:0:44:0,132,476:0:1745:44	0/1:9,24:24:33:188,0,10:976:361:9	0/0:28,0:0:28:0,84,275:0:1122:28	0/0:39,1:1:40:0,111,443:27:1578:39	0/0:30,0:0:30:0,90,401:0:1197:30	0/0:26,0:0:26:0,78,274:0:1036:26	0/0:68,0:0:68:0,205,779:0:2729:68	0/0:38,0:0:38:0,114,491:0:1554:38	0/0:51,0:0:51:0,154,533:0:2062:51	0/0:45,0:0:45:0,135,466:0:1784:45	0/0:34,0:0:34:0,102,521:0:1367:34	0/0:42,0:0:42:0,126,422:0:1687:42	0/0:12,0:0:12:0,36,261:0:465:12	0/0:52,0:0:52:0,157,570:0:2106:52	0/0:4,0:0:4:0,12,38:0:164:4	0/0:28,0:0:28:0,84,340:0:1112:28	0/0:69,0:0:69:0,208,988:0:2777:69	0/1:6,11:11:17:172,0,92:438:242:6	0/1:5,20:20:25:113,0,13:794:205:5	0/0:32,0:0:32:0,96,318:0:1296:32	0/0:18,0:0:18:0,54,208:0:713:18	0/0:32,0:0:32:0,96,298:0:1308:32	0/0:11,0:0:11:0,33,103:0:443:11	0/0:14,0:0:14:0,42,175:0:558:14	0/0:25,0:0:25:0,75,228:0:999:25	0/0:104,0:0:104:0,313,1225:0:4121:104	0/0:63,0:0:63:0,190,706:0:2464:63	0/1:21,12:12:33:26,0,179:488:840:21	0/0:27,0:0:27:0,81,363:0:1058:27	0/0:32,0:0:32:0,96,313:0:1304:32	0/0:33,0:0:33:0,99,316:0:1296:33	0/0:51,0:0:51:0,154,516:0:2036:51	0/0:36,1:1:37:0,78,427:41:1472:36	0/0:13,0:0:15:0,39,215:0:486:13	0/0:29,0:0:29:0,87,270:0:1173:29	0/0:41,0:0:41:0,123,361:0:1643:41	0/0:75,0:0:75:0,226,839:0:2980:75	0/0:32,0:0:32:0,96,301:0:1241:32	0/0:9,0:0:9:0,27,111:0:360:9	0/0:16,0:0:16:0,48,164:0:634:16	0/0:34,0:0:34:0,102,317:0:1351:34	0/0:8,0:0:8:0,24,73:0:314:8	0/0:8,0:0:8:0,24,116:0:319:8	0/0:31,0:0:31:0,93,254:0:1239:31	0/0:80,0:0:80:0,241,824:0:3189:80	0/0:29,0:0:29:0,87,308:0:1154:29	0/0:15,0:0:15:0,45,168:0:597:15	0/0:69,0:0:69:0,208,770:0:2772:69	0/0:28,0:0:28:0,84,302:0:1121:28	0/1:25,18:18:43:49,0,70:726:1000:25	0/0:15,0:0:15:0,45,190:0:593:15	0/0:59,0:0:59:0,178,598:0:2372:59	0/0:11,0:0:12:0,33,242:0:434:11	0/0:29,4:4:33:0,66,289:164:1127:29	0/0:35,0:0:35:0,105,414:0:1414:35	0/0:18,0:0:18:0,54,160:0:712:18	0/0:21,0:0:21:0,63,193:0:825:21	0/0:2,0:0:2:0,6,40:0:82:2	0/1:11,20:20:31:107,0,10:788:451:11	0/0:21,5:5:26:0,40,173:201:831:21	0/0:40,0:0:40:0,120,463:0:1601:40	0/0:5,0:0:5:0,15,67:0:192:5	0/0:16,0:0:16:0,48,234:0:620:16	0/0:21,0:0:21:0,63,176:0:844:21	0/0:5,0:0:5:0,15,56:0:197:5	0/0:30,0:0:30:0,90,357:0:1191:30	1/1:6,18:18:24:99,1,0:734:238:6	0/0:43,0:0:43:0,129,453:0:1690:43	0/1:16,21:21:37:198,0,76:821:643:16	0/0:47,14:14:61:0,42,262:565:1893:47	0/0:34,0:0:34:0,102,278:0:1378:34	0/0:19,0:0:19:0,57,240:0:761:19	0/1:7,6:6:13:16,0,49:246:283:7	0/0:40,0:0:40:0,120,486:0:1611:40	0/0:36,0:0:36:0,108,372:0:1449:36	0/0:7,0:0:7:0,21,169:0:283:7
29378765	1983157	29378765_1983157	T	A	16325.6	.	AB=0.487148;ABP=6.52665;AC=28;AF=0.0945443;AN=224;AO=1906;CIGAR=1X;DP=99930;DPB=48046;DPRA=0.979993;EPP=32.1759;EPPR=973.721;GTI=118;LEN=1;MEANALT=1.00336;MQM=13.8804;MQMR=11.6997;NS=2112;NUMALT=1;ODDS=8.38053e-05;PAIRED=0.836306;PAIREDR=0.876176;PAO=0;PQA=0;PQR=0;PRO=0;PROBE=SNP|RAPIDGENOMICS_3404_06400;QA=74644;QR=1754537;RO=43683;RPL=1174;RPP=225.585;RPPR=1877.66;RPR=732;RUN=1;SAF=933;SAP=4.83315;SAR=973;SRF=21104;SRP=111.16;SRR=22579;TYPE=snp;technology.illumina=1	GT:AD:AO:DP:PL:QA:QR:RO	0/0:50,0:0:50:0,151,462:0:2011:50	0/0:11,0:0:11:0,33,145:0:432:11	0/0:17,0:0:17:0,51,322:0:697:17	0/1:21,13:13:34:18,0,131:525:849:21	0/0:7,1:1:8:0,15,115:41:278:7	0/0:49,0:0:49:0,148,520:0:1984:49	0/0:9,0:0:9:0,27,276:0:365:9	0/0:16,0:0:16:0,48,216:0:640:16	1/1:0,16:16:16:198,48,0:644:0:0	0/0:41,0:0:41:0,123,424:0:1623:41	0/0:7,0:0:7:0,21,84:0:287:7	0/0:52,0:0:52:0,157,577:0:2098:52	0/0:51,0:0:51:0,154,551:0:2083:51	1/1:1,22:22:23:202,61,0:898:41:1	0/0:57,0:0:57:0,172,634:0:2295:57	0/0:92,0:0:92:0,277,1089:0:3665:92	0/1:6,10:10:16:291,0,45:402:238:6	1/1:0,51:51:51:571,154,0:2015:0:0	0/0:38,15:15:53:0,22,195:599:1527:38	0/1:19,16:16:35:40,0,65:643:735:19	0/0:26,4:4:30:0,14,197:146:1062:26	0/0:47,0:0:47:0,141,420:0:1882:47	1/1:1,12:12:13:107,30,0:488:41:1	0/0:85,0:0:85:0,256,958:0:3418:85	0/1:10,21:21:31:91,0,57:831:410:10	0/0:27,0:0:27:0,81,526:0:1062:27	0/0:23,0:0:23:0,69,251:0:939:23	0/1:24,20:20:44:114,0,87:807:976:24	0/0:65,0:0:65:0,196,674:0:2612:65	0/0:30,0:0:30:0,90,269:0:1230:30	0/0:10,0:0:10:0,30,80:0:406:10	0/0:28,0:0:28:0,84,274:0:1107:28	0/0:111,0:0:111:0,334,1189:0:4487:111	0/0:16,0:0:16:0,48,137:0:656:16	0/0:18,0:0:18:0,54,195:0:706:18	0/0:3,0:0:3:0,9,48:0:123:3	0/0:21,0:0:21:0,63,183:0:848:21	0/1:6,13:13:19:117,0,1:529:237:6	0/0:38,0:0:38:0,114,417:0:1483:38	0/0:25,0:0:25:0,75,281:0:1008:25	0/0:47,0:0:47:0,141,541:0:1887:47	0/0:31,0:0:31:0,93,360:0:1243:31	0/0:56,0:0:56:0,169,585:0:2271:56	0/0:27,0:0:27:0,81,247:0:1071:27	0/0:37,0:0:37:0,111,411:0:1509:37	0/0:14,0:0:14:0,42,137:0:525:14	0/0:96,0:0:96:0,289,1073:0:3864:96	0/0:40,0:0:40:0,120,424:0:1599:40	0/0:21,0:0:21:0,63,467:0:843:21	0/0:29,0:0:29:0,87,318:0:1159:29	0/0:2,0:0:2:0,6,15:0:74:2	0/0:24,0:0:24:0,72,233:0:957:24	0/0:18,0:0:18:0,54,181:0:734:18	0/1:11,14:14:25:122,0,104:529:451:11	1/1:5,13:13:18:102,7,0:521:205:5	0/0:27,0:0:27:0,81,241:0:1081:27	0/0:35,0:0:35:0,105,360:0:1408:35	0/0:15,0:0:15:0,45,207:0:574:15	0/0:17,0:0:17:0,51,169:0:679:17	0/0:20,0:0:20:0,60,173:0:816:20	0/0:18,0:0:18:0,54,200:0:720:18	0/0:116,0:0:116:0,349,1202:0:4656:116	0/0:55,0:0:55:0,166,578:0:2239:55	0/1:12,13:13:25:65,0,28:498:492:12	0/0:31,0:0:31:0,93,445:0:1263:31	0/0:22,0:0:22:0,66,199:0:894:22	0/0:77,0:0:77:0,232,719:0:3121:77	0/0:25,0:0:25:0,75,244:0:985:25	0/0:8,0:0:8:0,24,68:0:292:8	0/0:3,0:0:3:0,9,47:0:123:3	0/0:44,0:0:44:0,132,489:0:1796:44	0/0:54,0:0:54:0,163,545:0:2177:54	0/0:66,0:0:66:0,199,713:0:2665:66	0/0:43,0:0:43:0,129,393:0:1728:43	0/0:11,0:0:11:0,33,96:0:447:11	0/0:14,0:0:14:0,42,128:0:574:14	0/0:10,0:0:10:0,30,86:0:406:10	0/0:19,0:0:19:0,57,157:0:766:19	0/0:18,0:0:18:0,54,178:0:726:18	0/0:27,0:0:27:0,81,324:0:1058:27	0/0:55,0:0:56:0,166,598:0:2212:55	0/0:15,0:0:15:0,45,242:0:603:15	0/0:22,0:0:22:0,66,226:0:885:22	0/0:90,0:0:90:0,271,861:0:3587:90	0/0:43,0:0:43:0,129,396:0:1751:43	0/1:34,66:66:100:341,0,43:2636:1353:34	0/0:29,0:0:29:0,87,287:0:1168:29	0/0:94,0:0:94:0,283,872:0:3790:94	0/0:5,0:0:5:0,15,77:0:196:5	0/1:16,31:31:47:120,0,46:1255:643:16	0/0:41,0:0:41:0,123,426:0:1664:41	0/0:18,0:0:18:0,54,157:0:716:18	0/0:39,0:0:39:0,117,348:0:1595:39	0/0:4,0:0:4:0,12,46:0:152:4	1/1:4,29:29:33:210,66,0:1166:164:4	0/1:9,20:20:29:112,0,6:782:365:9	0/0:18,0:0:18:0,54,216:0:718:18	0/0:2,0:0:2:0,6,17:0:78:2	0/0:7,0:0:7:0,21,59:0:287:7	0/0:18,0:0:18:0,54,152:0:729:18	0/0:5,0:0:5:0,15,90:0:205:5	0/0:19,0:0:19:0,57,183:0:771:19	0/1:11,9:9:20:29,0,48:351:451:11	0/0:60,0:0:60:0,181,656:0:2425:60	0/1:18,23:23:41:89,0,16:900:738:18	1/1:8,20:20:28:144,3,0:802:324:8	0/0:16,0:0:16:0,48,175:0:648:16	0/0:16,0:0:16:0,48,133:0:652:16	0/1:2,3:3:5:8,0,25:104:82:2	0/0:52,0:0:52:0,157,520:0:2092:52	0/0:11,0:0:11:0,33,89:0:442:11	0/0:9,0:0:9:0,27,217:0:356:9
29378765	2517611	29378765_2517611	C	T	68054.7	.	AB=0.493723;ABP=5.19131;AC=61;AF=0.28833;AN=222;AO=6340;CIGAR=1X;DP=99650;DPB=44976;DPRA=0.954128;EPP=759.325;EPPR=2067.47;GTI=77;LEN=1;MEANALT=1.00737;MQM=13.3841;MQMR=11.4938;NS=2112;NUMALT=1;ODDS=0.00344348;PAIRED=0.836593;PAIREDR=0.884416;PAO=0;PQA=0;PQR=0;PRO=0;PROBE=SNP|RAPIDGENOMICS_3404_34277||SNP|RAPIDGENOMICS_3404_34278;QA=251078;QR=1280057;RO=31899;RPL=3363;RPP=54.042;RPPR=108.865;RPR=2977;RUN=1;SAF=2862;SAP=132.975;SAR=3478;SRF=14867;SRP=322.085;SRR=17032;TYPE=snp;technology.illumina=1	GT:AD:AO:DP:PL:QA:QR:RO	0/1:27,32:32:59:132,0,59:1291:1094:27	0/0:15,7:7:22:0,9,95:270:615:15	0/0:9,0:0:9:0,27,117:0:347:9	0/1:41,31:31:72:127,0,186:1227:1656:41	0/1:18,11:11:30:41,0,127:416:703:18	0/0:35,0:0:35:0,105,328:0:1413:35	0/0:11,0:0:11:0,33,279:0:437:11	0/0:12,0:0:12:0,36,163:0:484:12	1/1:0,24:24:24:199,72,0:976:0:0	0/0:33,0:0:33:0,99,305:0:1302:33	0/0:9,0:0:9:0,27,91:0:355:9	0/0:42,0:0:42:0,126,374:0:1697:42	0/0:24,0:0:24:0,72,276:0:976:24	1/1:0,23:23:23:190,69,0:916:0:0	0/0:45,11:11:56:0,82,340:434:1784:45	0/1:36,30:30:66:86,0,136:1205:1423:36	0/1:4,2:2:6:21,0,80:82:150:4	0/1:16,27:27:43:149,0,10:1075:652:16	0/1:27,22:22:49:95,0,151:894:1078:27	1/1:4,9:9:13:59,5,0:346:160:4	1/1:0,30:30:30:288,90,0:1213:0:0	0/1:23,14:14:37:53,0,101:570:912:23	0/1:11,13:13:24:98,0,49:517:434:11	0/0:59,0:0:59:0,178,585:0:2394:59	0/1:13,19:19:32:67,0,57:779:533:13	0/1:22,15:15:37:222,0,337:598:866:22	0/1:14,14:14:28:32,0,34:570:548:14	0/1:21,33:33:54:171,0,58:1349:839:21	0/0:66,0:0:66:0,199,605:0:2658:66	0/1:26,17:17:43:32,0,87:661:1039:26	0/0:24,0:0:24:0,72,311:0:964:24	0/0:15,0:0:15:0,45,150:0:611:15	0/0:121,0:0:121:0,364,1124:0:4932:121	0/0:2,0:0:2:0,6,16:0:63:2	0/0:7,0:0:7:0,21,71:0:279:7	0/0:2,0:0:2:0,6,15:0:82:2	0/1:12,24:24:36:136,0,14:980:488:12	1/1:0,9:9:9:77,27,0:369:0:0	1/1:0,11:11:11:97,33,0:451:0:0	0/0:72,0:0:72:0,217,627:0:2905:72	0/0:3,0:0:3:0,9,24:0:123:3	0/1:11,14:14:25:84,0,22:561:451:11	0/0:98,0:0:98:0,295,891:0:3949:98	0/0:13,0:0:13:0,39,113:0:529:13	1/1:0,31:31:31:348,93,0:1253:0:0	0/0:16,0:0:16:0,48,188:0:634:16	0/1:17,19:19:36:118,0,60:771:684:17	0/1:24,33:33:57:159,0,138:1305:925:24	0/0:18,0:0:18:0,54,401:0:724:18	0/0:17,0:0:17:0,51,164:0:688:17	./.:.:.:.:.:.:.:.	0/0:31,0:0:31:0,93,334:0:1263:31	0/0:27,6:6:33:0,34,208:246:1103:27	0/0:27,0:0:27:0,81,318:0:1084:27	0/0:39,0:0:39:0,117,353:0:1583:39	0/0:53,0:0:54:0,160,590:0:2138:53	0/1:21,15:15:36:9,0,83:603:844:21	0/0:16,0:0:16:0,48,140:0:605:16	0/0:20,0:0:20:0,60,225:0:803:20	0/1:5,14:14:19:79,0,7:555:205:5	1/1:2,11:11:13:97,20,0:435:82:2	0/1:51,26:26:77:31,0,323:1045:2074:51	0/0:48,0:0:48:0,144,451:0:1932:48	0/0:55,0:0:55:0,166,500:0:2239:55	0/0:7,0:0:7:0,21,69:0:287:7	0/0:7,0:0:7:0,21,110:0:283:7	0/0:46,0:0:46:0,138,373:0:1855:46	0/0:21,5:5:26:0,38,149:205:861:21	0/0:8,0:0:8:0,24,89:0:328:8	0/0:13,0:0:13:0,39,334:0:502:13	0/0:46,0:0:46:0,138,459:0:1842:46	0/0:23,11:11:34:0,16,98:419:921:23	0/0:65,0:0:65:0,196,694:0:2598:65	0/1:27,14:14:41:44,0,129:574:1087:27	0/0:5,2:2:7:0,4,27:82:182:5	0/1:14,14:14:28:30,0,43:570:561:14	0/1:3,5:5:8:49,0,2:178:123:3	0/0:10,0:0:10:0,30,93:0:410:10	0/0:9,0:0:9:0,27,83:0:350:9	0/0:25,0:0:25:0,75,233:0:992:25	0/1:24,19:19:43:70,0,172:749:966:24	0/0:8,4:4:12:0,5,51:160:324:8	0/0:10,0:0:10:0,30,89:0:401:10	0/0:41,17:17:58:0,14,331:661:1607:41	0/0:42,0:0:42:0,126,347:0:1630:42	0/1:29,24:24:53:72,0,77:934:1159:29	0/0:25,0:0:25:0,75,234:0:1002:25	1/1:0,29:29:29:271,87,0:1170:0:0	0/0:19,0:0:19:0,57,213:0:740:19	0/0:22,6:6:28:0,13,199:242:871:22	0/0:10,0:0:10:0,30,84:0:406:10	1/1:0,5:5:5:98,15,0:196:0:0	0/0:25,0:0:25:0,75,231:0:1012:25	0/0:9,0:0:9:0,27,75:0:351:9	1/1:8,34:34:42:165,6,0:1386:324:8	0/1:9,17:17:26:117,0,27:688:369:9	1/1:0,22:22:22:252,66,0:878:0:0	0/0:18,0:0:18:0,54,145:0:734:18	0/0:5,0:0:5:0,15,60:0:201:5	1/1:0,5:5:5:42,15,0:205:0:0	0/0:3,0:0:3:0,9,29:0:123:3	0/0:9,0:0:9:0,27,116:0:361:9	0/0:20,3:3:23:0,46,173:123:807:20	0/0:21,0:0:21:0,63,223:0:857:21	1/1:0,39:39:39:421,117,0:1569:0:0	0/1:7,10:10:17:33,0,9:410:273:7	1/1:0,17:17:17:188,51,0:679:0:0	1/1:0,18:18:18:232,54,0:730:0:0	0/1:11,15:15:26:56,0,34:602:443:11	0/0:25,0:0:25:0,75,258:0:1017:25	0/0:14,0:0:14:0,42,140:0:574:14	0/0:18,0:0:18:0,54,412:0:725:18
29378765	2775704	29378765_2775704	C	T	44327.5	.	AB=0.458228;ABP=98.797;AC=44;AF=0.193498;AN=222;AO=4244;CIGAR=1X;DP=103022;DPB=40579;DPRA=0.915829;EPP=29.6083;EPPR=460.809;GTI=178;LEN=1;MEANALT=1.00648;MQM=15.2356;MQMR=12.5968;NS=2112;NUMALT=1;ODDS=0.0144062;PAIRED=0.715834;PAIREDR=0.857552;PAO=0;PQA=0;PQR=0;PRO=0;PROBE=SNP|RAPIDGENOMICS_3404_34280||SNP|RAPIDGENOMICS_3404_34281;QA=167040;QR=1376430;RO=34553;RPL=1695;RPP=376.17;RPPR=7608.6;RPR=2549;RUN=1;SAF=3301;SAP=2847.91;SAR=943;SRF=24378;SRP=12680.4;SRR=10175;TYPE=snp;technology.illumina=1	GT:AD:AO:DP:PL:QA:QR:RO	0/1:8,10:10:18:72,0,16:391:324:8	0/1:6,3:3:9:49,0,51:110:237:6	0/0:7,0:0:7:0,21,116:0:274:7	0/0:61,0:0:61:0,184,682:0:2447:61	1/1:0,6:6:6:125,18,0:232:0:0	0/0:34,0:0:34:0,102,317:0:1368:34	0/0:6,0:0:6:0,18,103:0:242:6	0/1:10,24:24:34:194,0,31:944:401:10	0/0:28,0:0:28:0,84,308:0:1108:28	0/0:46,0:0:46:0,138,514:0:1846:46	0/0:11,0:0:11:0,33,118:0:451:11	0/0:63,0:0:63:0,190,567:0:2523:63	0/0:19,0:0:19:0,57,219:0:757:19	0/1:13,8:8:21:3,0,72:324:529:13	0/1:18,5:5:23:4,0,160:205:725:18	0/1:13,21:21:34:174,0,26:845:515:13	0/1:9,5:5:14:82,0,135:197:332:9	1/1:0,36:36:36:354,108,0:1372:0:0	0/0:64,0:0:64:0,193,677:0:2563:64	1/1:0,31:31:31:340,93,0:1240:0:0	0/1:20,18:18:38:69,0,123:734:797:20	0/1:28,16:16:44:24,0,143:648:1075:28	0/0:39,0:0:39:0,117,418:0:1514:39	0/0:39,0:0:39:0,117,364:0:1591:39	0/1:3,4:4:7:65,0,57:153:123:3	0/1:27,19:19:46:305,0,620:708:1077:27	0/0:31,0:0:31:0,93,338:0:1231:31	0/0:71,0:0:71:0,214,749:0:2836:71	0/0:50,0:0:50:0,151,533:0:1961:50	0/1:12,5:5:17:45,0,81:205:479:12	0/0:9,0:0:9:0,27,97:0:341:9	0/0:23,0:0:23:0,69,245:0:912:23	0/0:57,0:0:57:0,172,578:0:2285:57	0/0:14,0:0:14:0,42,192:0:565:14	0/0:19,0:0:19:0,57,173:0:775:19	0/0:11,0:0:11:0,33,116:0:442:11	0/1:13,6:6:19:50,0,98:227:533:13	0/0:21,0:0:21:0,63,249:0:847:21	0/0:8,2:2:10:0,14,64:82:328:8	0/0:57,0:0:57:0,172,615:0:2251:57	0/0:30,0:0:30:0,90,252:0:1170:30	0/1:27,18:18:45:170,0,108:712:1094:27	0/0:61,0:0:61:0,184,663:0:2384:61	0/0:3,0:0:3:0,9,25:0:123:3	0/1:16,9:9:25:73,0,149:365:634:16	0/0:11,0:0:11:0,33,148:0:451:11	0/1:18,18:18:36:172,0,131:698:697:18	0/0:67,0:0:67:0,202,781:0:2646:67	0/0:33,0:0:33:0,99,683:0:1295:33	0/0:18,0:0:18:0,54,176:0:721:18	./.:.:.:.:.:.:.:.	0/0:29,0:0:29:0,87,329:0:1172:29	0/0:36,3:3:39:0,88,331:119:1437:36	0/1:5,12:12:17:172,0,38:475:183:5	0/0:28,0:0:28:0,84,352:0:1115:28	0/0:28,0:0:28:0,84,311:0:1085:28	0/0:11,0:0:11:0,33,123:0:425:11	0/0:9,0:0:9:0,27,89:0:346:9	0/0:14,0:0:14:0,42,114:0:547:14	1/1:0,14:14:14:115,42,0:570:0:0	0/1:16,5:5:21:51,0,90:195:634:16	0/1:45,24:24:69:154,0,297:907:1765:45	0/0:37,0:0:37:0,111,349:0:1454:37	0/0:24,5:5:29:0,5,190:201:975:24	0/0:26,0:0:26:0,78,291:0:1032:26	0/0:21,0:0:21:0,63,204:0:828:21	0/0:41,0:0:41:0,123,462:0:1664:41	0/1:11,4:4:15:6,0,76:164:443:11	0/0:4,0:0:4:0,12,52:0:164:4	0/0:3,0:0:3:0,9,77:0:119:3	0/0:25,0:0:25:0,75,297:0:1012:25	0/1:8,24:24:32:157,0,19:958:310:8	0/0:45,0:0:45:0,135,462:0:1769:45	0/1:30,17:17:47:62,0,235:689:1150:30	1/1:1,3:3:4:16,2,0:111:41:1	0/1:17,15:15:32:92,0,96:615:675:17	0/1:12,16:16:28:99,0,52:634:484:12	0/0:12,0:0:12:0,36,143:0:484:12	0/0:17,0:0:17:0,51,231:0:666:17	0/0:31,0:0:31:0,93,430:0:1246:31	0/1:40,29:29:69:100,0,292:1136:1620:40	0/1:10,10:10:20:41,0,82:402:406:10	0/0:12,5:5:17:0,2,74:201:484:12	1/1:6,42:42:48:331,92,0:1701:242:6	0/0:38,0:0:38:0,114,373:0:1491:38	0/0:30,0:0:30:0,90,353:0:1144:30	0/0:10,0:0:10:0,30,90:0:397:10	0/1:41,37:37:78:240,0,284:1463:1646:41	0/0:6,0:0:6:0,18,129:0:242:6	0/0:65,0:0:65:0,196,738:0:2579:65	0/0:36,0:0:36:0,108,413:0:1451:36	0/0:13,5:5:18:0,2,81:205:516:13	0/0:24,0:0:24:0,72,266:0:972:24	0/0:4,0:0:4:0,12,83:0:155:4	0/0:10,0:0:10:0,30,85:0:401:10	0/0:17,0:0:17:0,51,153:0:689:17	0/0:20,0:0:20:0,60,227:0:774:20	0/0:31,0:0:31:0,93,439:0:1234:31	0/0:27,0:0:27:0,81,219:0:1086:27	0/0:15,0:0:15:0,45,157:0:615:15	0/0:17,0:0:17:0,51,170:0:672:17	0/0:17,0:0:17:0,51,129:0:661:17	1/1:0,10:10:10:102,30,0:410:0:0	0/0:44,0:0:44:0,132,473:0:1737:44	0/1:15,6:6:21:87,0,142:223:607:15	0/0:46,0:0:46:0,138,482:0:1838:46	1/1:0,18:18:18:183,54,0:738:0:0	0/0:7,0:0:7:0,21,72:0:278:7	0/0:48,0:0:48:0,144,532:0:1890:48	0/0:44,0:0:44:0,132,407:0:1772:44	0/0:5,0:0:5:0,15,68:0:201:5	0/0:20,0:0:20:0,60,457:0:800:20
29378765	2775717	29378765_2775717	C	T	44149.5	.	AB=0.455633;ABP=113.032;AC=43;AF=0.191331;AN=222;AO=4351;CIGAR=1X;DP=107749;DPB=42748;DPRA=0.91618;EPP=82.4634;EPPR=11.3022;GTI=165;LEN=1;MEANALT=1.00163;MQM=15.3264;MQMR=12.6288;NS=2112;NUMALT=1;ODDS=0.00163087;PAIRED=0.713629;PAIREDR=0.858954;PAO=0;PQA=0;PQR=0;PRO=0;PROBE=SNP|RAPIDGENOMICS_3404_34280||SNP|RAPIDGENOMICS_3404_34281;QA=165811;QR=1447121;RO=36435;RPL=2175;RPP=3.0108;RPPR=2703.2;RPR=2176;RUN=1;SAF=3243;SAP=2277.9;SAR=1108;SRF=25024;SRP=11047.4;SRR=11411;TYPE=snp;technology.illumina=1	GT:AD:AO:DP:PL:QA:QR:RO	0/1:7,10:10:17:75,0,1:368:283:7	0/1:8,2:2:10:21,0,56:69:296:8	0/0:7,0:0:7:0,21,114:0:269:7	0/0:56,0:0:56:0,169,694:0:2251:56	1/1:0,6:6:6:109,18,0:238:0:0	0/0:31,0:0:31:0,93,290:0:1218:31	0/0:6,0:0:6:0,18,103:0:228:6	0/1:10,24:24:34:194,0,31:927:406:10	0/0:28,0:0:28:0,84,304:0:1118:28	0/0:50,0:0:50:0,151,556:0:1968:50	0/0:11,0:0:11:0,33,118:0:451:11	0/0:73,0:0:73:0,220,676:0:2946:73	0/0:21,0:0:21:0,63,245:0:812:21	0/0:14,7:7:21:0,5,83:274:529:14	0/1:18,5:5:23:3,0,160:182:734:18	0/1:16,23:23:39:177,0,36:908:634:16	0/1:10,4:4:14:48,0,147:164:369:10	1/1:0,46:46:47:482,138,0:1817:0:0	0/0:67,0:0:67:0,202,705:0:2703:67	1/1:0,31:31:31:373,93,0:1145:0:0	0/1:21,18:18:39:66,0,127:698:830:21	0/1:25,16:16:41:34,0,126:656:994:25	0/0:30,0:0:30:0,90,310:0:1156:30	0/0:46,0:0:46:0,138,446:0:1852:46	0/1:5,4:4:9:60,0,96:164:201:5	0/1:27,15:15:42:251,0,621:576:1058:27	0/0:34,0:0:34:0,102,406:0:1367:34	0/0:75,0:0:75:0,226,753:0:3002:75	0/0:51,0:0:51:0,154,544:0:2018:51	0/1:14,6:6:20:63,0,87:238:552:14	0/0:9,0:0:9:0,27,99:0:352:9	0/0:19,0:0:19:0,57,206:0:758:19	0/0:55,0:0:55:0,166,550:0:2181:55	0/0:14,0:0:14:0,42,191:0:557:14	0/0:21,0:0:21:0,63,189:0:840:21	0/0:11,0:0:11:0,33,116:0:425:11	0/1:13,6:6:19:59,0,98:242:524:13	0/0:21,0:0:21:0,63,245:0:820:21	0/0:10,2:2:12:0,20,86:63:406:10	0/0:55,0:0:56:0,166,612:0:2200:55	0/0:30,0:0:30:0,90,255:0:1196:30	0/1:28,17:17:45:142,0,116:665:1122:28	0/0:69,0:0:69:0,208,740:0:2673:69	0/0:3,0:0:3:0,9,25:0:119:3	0/1:15,10:10:25:101,0,145:402:607:15	0/0:11,0:0:11:0,33,148:0:434:11	0/1:17,19:19:36:177,0,112:691:680:17	0/0:71,0:0:71:0,214,815:0:2777:71	0/0:33,0:0:33:0,99,664:0:1326:33	0/0:21,0:0:21:0,63,201:0:838:21	./.:.:.:.:.:.:.:.	0/0:32,0:0:32:0,96,372:0:1229:32	0/0:41,0:0:41:0,123,400:0:1624:41	0/1:5,12:12:17:172,0,39:475:191:5	0/0:28,0:0:28:0,84,349:0:1098:28	0/0:28,0:0:28:0,84,312:0:1140:28	0/0:11,0:0:11:0,33,123:0:443:11	0/0:8,0:0:8:0,24,90:0:328:8	0/0:20,0:0:20:0,60,161:0:820:20	1/1:0,14:14:14:115,42,0:543:0:0	0/1:16,5:5:21:51,0,90:187:637:16	0/1:55,26:26:81:147,0,498:958:2194:55	0/0:41,0:0:41:0,123,382:0:1633:41	0/0:27,7:7:34:0,4,247:279:1086:27	0/0:30,0:0:30:0,90,359:0:1167:30	0/0:22,0:0:22:0,66,260:0:849:22	0/0:45,0:0:45:0,135,493:0:1804:45	0/1:12,4:4:16:3,0,96:164:432:12	0/0:11,0:0:11:0,33,159:0:413:11	0/0:3,0:0:3:0,9,77:0:123:3	0/0:27,0:0:27:0,81,334:0:1053:27	0/1:8,24:24:32:156,0,8:951:281:8	0/0:44,0:0:44:0,132,455:0:1786:44	0/1:34,18:18:52:54,0,252:708:1324:34	1/1:1,3:3:4:16,2,0:123:41:1	0/1:25,15:15:40:69,0,161:611:976:25	0/1:11,16:16:27:100,0,48:621:447:11	0/0:10,0:0:10:0,30,106:0:406:10	0/0:20,0:0:20:0,60,263:0:766:20	0/0:32,0:0:32:0,96,434:0:1268:32	0/1:53,35:35:88:97,0,398:1374:2107:53	0/1:11,10:10:21:39,0,85:410:420:11	0/0:13,5:5:18:0,5,81:201:525:13	1/1:6,52:52:58:419,122,0:2031:246:6	0/0:38,0:0:38:0,114,373:0:1512:38	0/0:31,0:0:31:0,93,364:0:1214:31	0/0:11,0:0:11:0,33,103:0:443:11	0/1:46,36:36:82:217,0,295:1440:1834:46	0/0:6,0:0:6:0,18,119:0:227:6	0/0:70,0:0:70:0,211,801:0:2739:70	0/0:35,0:0:35:0,105,395:0:1386:35	0/0:18,5:5:23:0,17,132:205:718:18	0/0:29,0:0:29:0,87,301:0:1162:29	0/0:4,0:0:4:0,12,83:0:150:4	0/0:10,0:0:10:0,30,85:0:397:10	0/0:16,0:0:16:0,48,146:0:656:16	0/0:24,0:0:24:0,72,285:0:949:24	0/0:31,0:0:31:0,93,446:0:1231:31	0/0:22,0:0:22:0,66,177:0:885:22	0/0:16,0:0:16:0,48,164:0:639:16	0/0:14,0:0:14:0,42,136:0:528:14	0/0:18,0:0:18:0,54,157:0:729:18	1/1:0,10:10:10:100,30,0:390:0:0	0/0:45,0:0:45:0,135,487:0:1785:45	0/1:16,4:4:20:43,0,153:164:643:16	0/0:52,0:0:52:0,157,540:0:2071:52	1/1:0,23:23:23:262,69,0:886:0:0	0/0:7,0:0:7:0,21,72:0:278:7	0/0:51,0:0:51:0,154,578:0:2000:51	0/0:45,0:0:45:0,135,429:0:1807:45	0/0:5,0:0:5:0,15,68:0:196:5	0/0:20,0:0:20:0,60,460:0:812:20
29378765	3518810	29378765_3518810	G	A	81465.2	.	AB=0.495303;ABP=4.76475;AC=19;AF=0.102477;AN=224;AO=5586;CIGAR=1X;DP=202416;DPB=74064;DPRA=1.03946;EPP=1061.34;EPPR=2304.61;GTI=80;LEN=1;MEANALT=1.00872;MQM=13.0618;MQMR=11.3786;NS=2112;NUMALT=1;ODDS=0.0500387;PAIRED=0.85589;PAIREDR=0.880223;PAO=0;PQA=0;PQR=0;PRO=0;PROBE=Intergenic|RAPIDGENOMICS_3404_28411;QA=215249;QR=2639199;RO=67509;RPL=3383;RPP=544.285;RPPR=31052;RPR=2203;RUN=1;SAF=1423;SAP=2921.48;SAR=4163;SRF=19820;SRP=24985.5;SRR=47689;TYPE=snp;technology.illumina=1	GT:AD:AO:DP:PL:QA:QR:RO	0/0:57,0:0:57:0,172,534:0:2221:57	0/0:40,0:0:40:0,120,617:0:1575:40	0/0:35,0:0:35:0,105,413:0:1321:35	0/0:61,0:0:61:0,184,634:0:2382:61	0/0:25,0:0:25:0,75,422:0:945:25	0/1:39,23:23:62:58,0,242:895:1498:39	0/0:13,0:0:13:0,39,313:0:503:13	0/0:5,0:0:5:0,15,46:0:196:5	0/0:50,0:0:50:0,151,575:0:1999:50	0/0:65,0:0:65:0,196,713:0:2521:65	0/0:19,0:0:19:0,57,155:0:746:19	0/0:69,0:0:69:0,208,612:0:2644:69	0/1:19,13:13:32:3,0,321:525:748:19	0/0:68,0:0:68:0,205,598:0:2702:68	0/0:67,0:0:67:0,202,636:0:2600:67	0/0:142,0:0:142:0,427,1477:0:5568:142	0/0:26,0:0:26:0,78,585:0:986:26	0/0:36,0:0:36:0,108,358:0:1468:36	0/0:81,0:0:81:0,244,843:0:3203:81	0/0:35,0:0:35:0,105,390:0:1401:35	0/0:81,0:0:81:0,244,863:0:3128:81	0/0:42,0:0:42:0,126,439:0:1675:42	0/0:24,0:0:24:0,72,291:0:931:24	0/0:91,0:0:91:0,274,844:0:3617:91	0/0:35,0:0:35:0,105,395:0:1393:35	0/0:64,0:0:64:0,193,1278:0:2372:64	0/0:92,0:0:92:0,277,1010:0:3518:92	0/0:134,0:0:134:0,403,1144:0:5259:134	0/0:69,0:0:69:0,208,767:0:2624:69	0/0:49,0:0:49:0,148,513:0:1922:49	0/0:45,7:7:52:0,60,393:287:1750:45	0/0:33,0:0:33:0,99,392:0:1288:33	0/0:157,0:0:157:0,473,1519:0:6095:157	0/0:13,0:0:13:0,39,93:0:520:13	1/1:7,14:14:21:55,7,0:549:279:7	0/1:6,6:6:12:101,0,54:246:224:6	1/1:13,41:41:54:336,50,0:1656:510:13	0/0:43,0:0:43:0,129,463:0:1730:43	0/0:45,0:0:45:0,135,428:0:1768:45	0/0:96,0:0:96:0,289,945:0:3697:96	0/0:104,0:0:104:0,313,998:0:4085:104	0/0:55,0:0:55:0,166,525:0:2118:55	0/0:95,0:0:95:0,286,1063:0:3690:95	0/1:14,20:20:34:96,0,32:802:485:14	0/0:54,0:0:54:0,163,623:0:2148:54	0/0:15,0:0:15:0,45,215:0:607:15	0/0:113,0:0:113:0,340,1068:0:4391:113	0/0:75,0:0:75:0,226,751:0:2936:75	0/0:52,0:0:52:0,157,1064:0:1967:52	0/0:65,0:0:65:0,196,647:0:2521:65	0/0:2,0:0:2:0,6,15:0:82:2	0/0:63,0:0:63:0,190,575:0:2492:63	0/0:77,0:0:77:0,232,638:0:3020:77	0/0:63,0:0:63:0,190,1075:0:2453:63	0/0:84,0:0:84:0,253,874:0:3322:84	0/1:44,25:25:69:78,0,359:995:1748:44	0/0:45,0:0:45:0,135,529:0:1753:45	0/0:15,0:0:15:0,45,130:0:579:15	0/0:28,0:0:28:0,84,258:0:1067:28	0/0:23,0:0:23:0,69,190:0:896:23	0/0:47,0:0:47:0,141,439:0:1845:47	0/0:170,0:0:170:0,512,1782:0:6690:170	0/1:52,42:42:94:194,0,336:1648:2072:52	0/0:51,0:0:51:0,154,553:0:1963:51	0/0:48,0:0:48:0,144,554:0:1904:48	0/1:6,23:23:29:126,0,12:920:207:6	0/0:34,6:6:40:0,8,208:224:1341:34	0/0:41,0:0:41:0,123,316:0:1581:41	0/0:1,0:0:1:0,3,8:0:41:1	0/0:22,0:0:22:0,66,478:0:866:22	0/0:125,0:0:125:0,376,1284:0:4837:125	0/0:50,0:0:50:0,151,550:0:1960:50	0/0:106,0:0:106:0,319,968:0:4160:106	0/1:56,41:41:97:76,0,173:1599:2208:56	0/0:11,0:0:11:0,33,92:0:433:11	0/0:24,0:0:24:0,72,181:0:976:24	0/0:38,0:0:38:0,114,389:0:1470:38	0/0:13,0:0:13:0,39,169:0:525:13	0/0:31,0:0:31:0,93,401:0:1207:31	0/0:37,0:0:37:0,111,400:0:1436:37	0/0:84,0:0:84:0,253,822:0:3324:84	0/0:64,0:0:64:0,193,640:0:2560:64	0/1:9,16:16:25:90,0,14:625:365:9	0/0:67,0:0:67:0,202,547:0:2560:67	0/0:30,0:0:30:0,90,313:0:1168:30	0/0:102,0:0:102:0,307,920:0:4026:102	0/0:16,0:0:16:0,48,185:0:629:16	0/0:117,0:0:117:0,352,1179:0:4504:117	0/1:16,23:23:39:211,0,42:913:620:16	0/0:112,0:0:112:0,337,1226:0:4370:112	0/1:25,18:18:43:32,0,144:689:1017:25	0/0:36,0:0:36:0,108,368:0:1438:36	0/0:40,0:0:40:0,120,389:0:1568:40	0/0:7,0:0:7:0,21,79:0:260:7	0/0:50,0:0:50:0,151,517:0:1991:50	0/0:68,0:0:68:0,205,576:0:2624:68	0/0:78,0:0:78:0,235,831:0:3074:78	0/0:21,0:0:21:0,63,234:0:829:21	0/0:14,0:0:14:0,42,131:0:547:14	0/0:11,0:0:11:0,33,108:0:411:11	0/0:23,0:0:23:0,69,234:0:929:23	0/0:10,6:6:16:0,1,57:242:388:10	0/0:26,0:0:26:0,78,270:0:1035:26	0/1:20,43:43:63:172,0,51:1690:784:20	0/0:65,0:0:65:0,196,627:0:2564:65	0/0:56,0:0:56:0,169,541:0:2203:56	0/0:62,0:0:62:0,187,575:0:2462:62	0/0:32,0:0:32:0,96,289:0:1260:32	0/0:33,0:0:33:0,99,315:0:1324:33	0/1:22,26:26:48:123,0,173:1025:878:22	1/1:0,14:14:14:132,42,0:514:0:0	0/0:47,0:0:47:0,141,966:0:1746:47
29378770	551336	29378770_551336	C	A	43914	.	AB=0.470307;ABP=44.6627;AC=37;AF=0.136421;AN=214;AO=3892;CIGAR=1X;DP=125043;DPB=52930;DPRA=1.08313;EPP=512.925;EPPR=2515.4;GTI=59;LEN=1;MEANALT=1.00733;MQM=14.5062;MQMR=12.2505;NS=2112;NUMALT=1;ODDS=0.0235393;PAIRED=0.851233;PAIREDR=0.888141;PAO=0;PQA=0;PQR=0;PRO=0;PROBE=Intergenic|RAPIDGENOMICS_3404_11109;QA=152099;QR=1765368;RO=44136;RPL=1337;RPP=830.716;RPPR=16667.3;RPR=2555;RUN=1;SAF=2599;SAP=954.64;SAR=1293;SRF=28825;SRP=8988.24;SRR=15311;TYPE=snp;technology.illumina=1	GT:AD:AO:DP:PL:QA:QR:RO	0/0:41,0:0:41:0,123,533:0:1665:41	0/0:17,0:0:17:0,51,286:0:670:17	0/0:9,0:0:9:0,27,132:0:365:9	0/0:73,0:0:73:0,220,752:0:2922:73	0/0:11,0:0:11:0,33,138:0:447:11	0/1:26,31:31:57:138,0,179:1195:1066:26	0/0:13,0:0:13:0,39,299:0:511:13	0/0:6,0:0:6:0,18,93:0:234:6	1/1:0,65:65:65:769,196,0:2611:0:0	0/0:104,0:0:104:0,313,1131:0:4177:104	0/1:5,2:2:7:2,0,67:73:196:5	0/0:48,0:0:48:0,144,516:0:1914:48	0/0:47,0:0:47:0,141,559:0:1850:47	1/1:0,16:16:16:184,48,0:626:0:0	0/1:30,26:26:56:157,0,114:1036:1174:30	1/1:7,20:20:27:216,30,0:792:271:7	0/1:8,9:9:17:154,0,128:321:315:8	0/1:47,32:32:79:40,0,291:1303:1897:47	0/0:56,0:0:56:0,169,794:0:2288:56	0/1:20,13:13:33:74,0,112:529:820:20	0/0:31,0:0:31:0,93,326:0:1225:31	0/0:54,0:0:54:0,163,604:0:2099:54	0/0:52,0:0:52:0,157,565:0:2098:52	0/1:41,63:63:104:416,0,106:2536:1651:41	0/1:7,8:8:15:63,0,93:309:287:7	0/1:38,25:25:63:249,0,790:944:1473:38	0/0:68,0:0:68:0,205,655:0:2739:68	0/0:88,0:0:88:0,265,892:0:3481:88	0/0:63,0:0:63:0,190,609:0:2488:63	0/0:25,0:0:25:0,75,279:0:1004:25	0/0:14,0:0:14:0,42,186:0:561:14	0/0:45,0:0:45:0,135,582:0:1837:45	0/0:142,0:0:142:0,427,1373:0:5704:142	0/0:6,0:0:6:0,18,92:0:223:6	0/0:27,0:0:27:0,81,337:0:1067:27	0/0:6,0:0:6:0,18,57:0:242:6	0/0:14,0:0:14:0,42,196:0:574:14	0/0:40,0:0:42:0,120,416:0:1614:40	0/0:20,0:0:20:0,60,203:0:816:20	0/0:49,0:0:49:0,148,581:0:1982:49	0/0:56,0:0:56:0,169,492:0:2244:56	0/0:63,0:0:63:0,190,638:0:2504:63	0/0:109,0:0:109:0,328,1124:0:4322:109	0/1:5,8:8:13:40,0,38:311:196:5	0/0:47,0:0:47:0,141,527:0:1882:47	0/0:12,0:0:12:0,36,156:0:469:12	1/1:0,44:44:44:501,132,0:1780:0:0	0/0:68,0:0:68:0,205,751:0:2753:68	0/0:35,0:0:35:0,105,649:0:1409:35	0/0:25,0:0:25:0,75,264:0:1002:25	0/0:1,0:0:1:0,3,11:0:37:1	0/0:11,0:0:11:0,33,128:0:435:11	0/1:24,53:53:77:289,0,65:2078:976:24	0/0:39,0:0:39:0,117,565:0:1555:39	1/1:0,24:24:24:257,72,0:971:0:0	0/0:52,0:0:52:0,157,588:0:2101:52	0/0:36,0:0:36:0,108,521:0:1445:36	0/1:7,10:10:17:87,0,22:406:283:7	1/1:0,14:14:14:170,42,0:555:0:0	0/0:36,0:0:36:0,108,382:0:1441:36	0/0:56,0:0:56:0,169,525:0:2215:56	0/1:66,104:104:170:558,0,140:4060:2677:66	0/0:58,0:0:58:0,175,503:0:2311:58	0/1:23,25:25:48:120,0,156:1004:911:23	0/1:8,18:18:26:121,0,48:698:315:8	0/0:18,0:0:18:0,54,206:0:717:18	0/0:7,0:0:7:0,21,64:0:274:7	0/0:27,0:0:27:0,81,303:0:1077:27	0/0:2,0:0:2:0,6,39:0:82:2	0/0:10,0:0:10:0,30,204:0:396:10	0/0:60,0:0:60:0,181,642:0:2387:60	0/0:27,0:0:27:0,81,241:0:1103:27	0/0:88,0:0:88:0,265,957:0:3531:88	./.:.:.:.:.:.:.:.	./.:.:.:.:.:.:.:.	1/1:0,36:36:36:420,108,0:1424:0:0	0/1:5,13:13:18:60,0,13:520:197:5	1/1:0,10:10:10:87,30,0:396:0:0	0/0:18,0:0:18:0,54,283:0:665:18	0/0:28,0:0:28:0,84,361:0:1127:28	0/0:44,0:0:44:0,132,495:0:1770:44	0/0:9,0:0:9:0,27,109:0:365:9	0/0:29,0:0:29:0,87,310:0:1172:29	0/0:46,0:0:46:0,138,496:0:1886:46	0/0:22,0:0:22:0,66,293:0:882:22	0/0:53,0:0:53:0,160,555:0:2090:53	0/0:12,0:0:12:0,36,224:0:488:12	0/0:67,0:0:67:0,202,690:0:2648:67	0/0:16,0:0:16:0,48,232:0:620:16	0/0:24,1:1:25:0,66,225:29:962:24	0/0:40,0:0:40:0,120,435:0:1568:40	1/1:0,22:22:22:186,66,0:876:0:0	0/0:17,0:0:17:0,51,173:0:671:17	0/0:2,0:0:2:0,6,15:0:82:2	0/0:66,0:0:66:0,199,774:0:2596:66	0/1:4,10:10:14:45,0,4:390:164:4	0/0:21,0:0:21:0,63,180:0:840:21	1/1:0,8:8:8:99,24,0:268:0:0	0/0:10,0:0:10:0,30,129:0:397:10	./.:.:.:.:.:.:.:.	./.:.:.:.:.:.:.:.	0/0:18,0:0:18:0,54,219:0:730:18	0/0:21,0:0:21:0,63,282:0:848:21	0/0:72,0:0:72:0,217,828:0:2899:72	0/0:37,0:0:37:0,111,542:0:1439:37	0/0:8,0:0:8:0,24,64:0:324:8	0/0:49,0:0:49:0,148,632:0:1924:49	0/0:32,0:0:32:0,96,347:0:1285:32	0/0:33,0:0:33:0,99,347:0:1309:33	0/0:14,0:0:14:0,42,182:0:566:14	./.:.:.:.:.:.:.:.	0/0:23,0:0:23:0,69,389:0:926:23
29378770	638819	29378770_638819	A	G	293754	.	AB=0.490578;ABP=16.0221;AC=79;AF=0.353894;AN=220;AO=15694;CIGAR=1X;DP=222015;DPB=108488;DPRA=1.00616;EPP=360.771;EPPR=1013.4;GTI=36;LEN=1;MEANALT=1.00661;MQM=13.9756;MQMR=11.9323;NS=2112;NUMALT=1;ODDS=0.00686523;PAIRED=0.827641;PAIREDR=0.869308;PAO=0;PQA=0;PQR=0;PRO=0;PROBE=Intergenic|RAPIDGENOMICS_3404_11110;QA=620397;QR=2639510;RO=66056;RPL=7333;RPP=149.23;RPPR=2263.28;RPR=8361;RUN=1;SAF=8012;SAP=18.0781;SAR=7682;SRF=34384;SRP=244.791;SRR=31672;TYPE=snp;technology.illumina=1	GT:AD:AO:DP:PL:QA:QR:RO	0/0:96,0:0:96:0,289,958:0:3858:96	0/1:32,21:21:53:62,0,154:845:1300:32	0/0:14,0:0:14:0,42,117:0:560:14	0/1:106,71:71:177:309,0,500:2876:4243:106	0/1:13,18:18:31:136,0,56:722:520:13	0/1:49,41:41:90:105,0,233:1630:1965:49	0/1:5,15:15:20:356,0,85:589:196:5	0/0:15,0:0:15:0,45,161:0:615:15	1/1:0,103:103:103:1100,310,0:4114:0:0	0/0:97,33:33:130:0,56,561:1328:3917:97	0/1:14,11:11:25:18,0,75:451:565:14	1/1:0,108:108:108:1198,325,0:4326:0:0	0/1:29,33:33:62:147,0,166:1336:1149:29	1/1:0,18:18:18:221,54,0:716:0:0	1/1:0,105:105:105:1087,316,0:4219:0:0	1/1:0,163:163:163:1712,491,0:6494:0:0	1/1:0,38:38:38:886,114,0:1491:0:0	0/1:73,121:121:194:525,0,227:4859:2867:73	0/1:38,76:76:114:441,0,31:3054:1545:38	0/1:50,54:54:104:316,0,225:2108:2015:50	0/0:129,0:0:129:0,388,1269:0:5194:129	0/0:141,0:0:141:0,424,1361:0:5703:141	0/0:38,0:0:38:0,114,443:0:1535:38	0/1:110,129:129:239:448,0,354:5176:4428:110	0/1:24,30:30:54:187,0,126:1221:967:24	0/1:39,33:33:72:475,0,651:1298:1541:39	0/0:123,0:0:123:0,370,1172:0:4983:123	0/0:165,0:0:165:0,497,1755:0:6615:165	0/1:59,98:98:157:565,0,129:3967:2363:59	1/1:0,57:57:57:583,172,0:2316:0:0	0/1:36,21:21:57:28,0,211:841:1451:36	0/0:61,0:0:61:0,184,640:0:2489:61	0/0:202,0:0:202:0,608,1887:0:8078:202	0/0:54,0:0:54:0,163,533:0:2174:54	0/1:37,30:30:67:115,0,187:1204:1499:37	0/0:35,0:0:35:0,105,504:0:1396:35	0/0:75,0:0:75:0,226,737:0:2962:75	0/0:92,0:0:92:0,277,970:0:3695:92	0/0:37,0:0:37:0,111,428:0:1478:37	0/0:98,0:0:98:0,295,868:0:3858:98	0/1:40,34:34:74:211,0,214:1376:1591:40	0/0:84,0:0:84:0,253,781:0:3375:84	0/0:167,0:0:167:0,503,1771:0:6669:167	0/1:11,12:12:23:45,0,69:483:428:11	0/0:88,0:0:88:0,265,975:0:3522:88	0/1:25,33:33:58:103,0,97:1353:990:25	1/1:0,241:241:241:2536,725,0:9709:0:0	0/1:45,62:62:107:367,0,87:2485:1755:45	0/1:24,22:22:46:418,0,476:853:940:24	0/0:74,0:0:74:0,223,786:0:2985:74	0/1:3,2:2:5:2,0,11:82:123:3	0/0:55,0:0:55:0,166,555:0:2228:55	0/1:88,57:57:145:112,0,436:2222:3552:88	0/0:60,0:0:60:0,181,899:0:2318:60	1/1:0,11:11:11:119,33,0:451:0:0	0/0:73,1:1:74:0,191,809:37:2899:73	0/1:17,46:46:63:278,0,7:1843:681:17	0/1:19,18:18:37:78,0,71:734:758:19	1/1:0,49:49:49:603,148,0:1963:0:0	0/1:27,28:28:55:149,0,160:1127:1072:27	0/0:101,0:0:101:0,304,1058:0:4017:101	1/1:1,224:224:225:2375,667,0:8985:41:1	1/1:0,87:87:87:908,262,0:3474:0:0	0/1:30,19:19:49:29,0,177:729:1194:30	0/1:28,35:35:63:165,0,120:1423:1117:28	0/1:11,9:9:20:68,0,51:369:447:11	0/1:70,44:44:114:152,0,313:1734:2823:70	0/0:31,0:0:31:0,93,295:0:1204:31	0/1:9,25:25:34:156,0,12:983:365:9	0/1:1,5:5:6:97,0,13:201:41:1	0/0:104,0:0:105:0,313,986:0:4182:104	0/0:61,1:1:62:0,165,611:22:2372:61	0/1:96,54:54:150:86,0,426:2149:3861:96	./.:.:.:.:.:.:.:.	0/0:1,0:0:1:0,3,12:0:41:1	1/1:0,73:73:73:761,220,0:2869:0:0	0/1:8,18:18:26:87,0,28:702:328:8	1/1:0,9:9:9:101,27,0:369:0:0	0/0:42,0:0:42:0,126,573:0:1648:42	0/0:75,0:0:75:0,226,902:0:3017:75	0/1:87,81:81:168:260,0,436:3253:3516:87	1/1:0,37:37:37:337,111,0:1467:0:0	0/0:43,0:0:43:0,129,455:0:1755:43	0/0:91,0:0:91:0,274,951:0:3670:91	0/0:55,0:0:55:0,166,497:0:2225:55	0/1:78,68:68:146:222,0,448:2713:3156:78	0/0:14,0:0:14:0,42,171:0:556:14	0/1:58,135:135:193:775,0,55:5385:2349:58	0/0:32,0:0:32:0,96,461:0:1264:32	0/0:93,0:0:93:0,280,902:0:3741:93	0/0:58,0:0:58:0,175,588:0:2276:58	1/1:0,29:29:29:344,87,0:1133:0:0	0/0:40,0:0:40:0,120,600:0:1614:40	1/1:1,11:11:12:92,25,0:438:41:1	0/0:88,0:0:88:0,265,864:0:3543:88	1/1:4,29:29:33:157,18,0:1177:164:4	0/0:44,0:0:44:0,132,458:0:1706:44	1/1:0,35:35:35:333,105,0:1413:0:0	0/0:28,0:0:28:0,84,327:0:1094:28	./.:.:.:.:.:.:.:.	0/0:7,0:0:7:0,21,80:0:274:7	0/0:17,0:0:17:0,51,216:0:684:17	0/0:104,0:0:104:0,313,1176:0:4191:104	0/0:104,2:2:106:0,302,1048:78:4171:104	0/1:73,32:32:105:23,0,418:1308:2926:73	0/0:97,0:0:97:0,292,1124:0:3867:97	0/0:72,0:0:72:0,217,700:0:2904:72	0/1:16,23:23:39:72,0,53:926:629:16	1/1:8,18:18:26:170,16,0:723:315:8	0/0:42,0:0:42:0,126,391:0:1670:42	0/0:71,0:0:71:0,214,765:0:2815:71	0/0:34,0:0:34:0,102,688:0:1265:34
29378771	155153	29378771_155153	C	T	258057	.	AB=0.450668;ABP=408.368;AC=102;AF=0.433127;AN=224;AO=17635;CIGAR=1X;DP=189454;DPB=78077;DPRA=0.876942;EPP=310.792;EPPR=735.529;GTI=84;LEN=1;MEANALT=1.00587;MQM=13.6657;MQMR=11.629;NS=2112;NUMALT=1;ODDS=0.0213196;PAIRED=0.831301;PAIREDR=0.876588;PAO=0;PQA=0;PQR=0;PRO=0;PROBE=SNP|RAPIDGENOMICS_3404_29015||SNP|RAPIDGENOMICS_3404_29016;QA=696444;QR=2012790;RO=50441;RPL=10060;RPP=763.392;RPPR=3229.32;RPR=7575;RUN=1;SAF=6177;SAP=3437.1;SAR=11458;SRF=20939;SRP=3159.63;SRR=29502;TYPE=snp;technology.illumina=1	GT:AD:AO:DP:PL:QA:QR:RO	0/1:16,9:9:25:19,0,56:351:628:16	0/0:27,0:0:27:0,81,283:0:1086:27	0/1:8,10:10:18:28,0,52:396:324:8	0/1:83,51:51:134:104,0,434:2042:3302:83	0/1:8,9:9:17:18,0,84:361:312:8	0/1:27,27:27:54:120,0,97:1073:1080:27	1/1:5,10:10:15:168,5,0:389:205:5	1/1:0,29:29:29:231,87,0:1154:0:0	0/1:24,26:26:50:73,0,44:1021:956:24	0/1:35,31:31:66:75,0,147:1231:1374:35	1/1:0,17:17:17:158,51,0:693:0:0	0/0:29,3:3:32:0,68,250:119:1175:29	0/0:56,0:0:56:0,169,542:0:2239:56	0/1:7,12:12:19:81,0,42:464:287:7	0/1:33,31:31:64:117,0,157:1259:1318:33	1/1:0,97:97:97:932,292,0:3906:0:0	1/1:0,19:19:19:555,57,0:763:0:0	1/1:0,118:118:118:1232,355,0:4737:0:0	0/1:26,15:15:41:21,0,236:607:1048:26	0/0:52,14:14:66:0,45,361:562:2054:52	1/1:0,49:49:49:446,148,0:1961:0:0	0/0:81,0:0:81:0,244,878:0:3217:81	0/1:10,15:15:25:64,0,32:590:406:10	0/1:57,49:49:106:169,0,211:1964:2273:57	0/1:11,16:16:27:71,0,24:639:428:11	0/1:32,32:32:64:470,0,538:1278:1250:32	0/1:40,14:14:54:7,0,181:566:1573:40	0/1:34,33:33:67:153,0,118:1321:1358:34	0/0:136,0:0:136:0,409,1233:0:5333:136	0/0:42,0:0:42:0,126,438:0:1633:42	0/0:32,0:0:32:0,96,334:0:1228:32	1/1:0,43:43:43:463,129,0:1678:0:0	0/0:127,0:0:127:0,382,1229:0:5112:127	0/1:9,10:10:19:31,0,36:410:365:9	0/0:63,0:0:63:0,190,616:0:2549:63	0/0:9,1:1:10:0,10,163:41:369:9	0/0:58,0:0:58:0,175,519:0:2280:58	0/1:19,41:41:60:166,0,19:1665:757:19	0/1:11,18:18:29:157,0,17:714:425:11	0/1:56,34:34:90:43,0,279:1382:2233:56	0/1:38,29:29:67:77,0,136:1176:1512:38	1/1:0,53:53:53:525,160,0:2134:0:0	1/1:2,92:92:94:806,243,0:3734:82:2	0/0:31,0:0:31:0,93,310:0:1222:31	0/0:79,0:0:79:0,238,772:0:3165:79	1/1:0,20:20:20:184,60,0:783:0:0	1/1:0,71:71:71:913,214,0:2882:0:0	1/1:0,87:87:87:1002,262,0:3489:0:0	0/1:19,18:18:37:164,0,310:709:739:19	0/0:28,14:14:42:0,9,152:570:1140:28	1/1:1,5:5:6:52,7,0:205:41:1	0/0:96,0:0:96:0,289,1059:0:3848:96	1/1:0,76:76:76:810,229,0:3029:0:0	0/1:27,12:12:39:125,0,252:484:1055:27	1/1:21,69:69:90:444,45,0:2767:844:21	1/1:0,61:61:61:605,184,0:2420:0:0	0/1:14,17:17:31:105,0,75:684:558:14	1/1:7,15:15:22:87,8,0:598:287:7	0/1:50,32:32:82:76,0,200:1251:2012:50	1/1:0,19:19:19:155,57,0:771:0:0	0/0:42,0:0:42:0,126,403:0:1663:42	0/0:132,62:62:194:0,45,761:2497:5285:132	0/1:46,39:39:85:141,0,178:1551:1830:46	0/0:47,0:0:47:0,141,529:0:1897:47	0/1:19,26:26:45:87,0,34:1027:775:19	1/1:0,39:39:39:370,117,0:1555:0:0	0/0:41,0:0:41:0,123,458:0:1629:41	0/1:26,27:27:53:113,0,88:1082:1045:26	0/0:8,0:0:8:0,24,69:0:319:8	0/0:23,0:0:23:0,69,533:0:920:23	0/1:41,20:20:61:32,0,209:812:1613:41	0/1:26,22:22:48:60,0,116:894:1041:26	1/1:1,118:118:119:1252,348,0:4716:32:1	0/1:30,19:19:49:20,0,144:766:1210:30	0/0:7,0:0:7:0,21,62:0:279:7	1/1:0,40:40:40:336,120,0:1574:0:0	1/1:0,39:39:39:433,117,0:1563:0:0	0/0:13,5:5:18:0,10,78:205:515:13	0/1:10,12:12:22:93,0,87:488:393:10	0/0:63,17:17:80:0,65,511:676:2522:63	0/1:71,45:45:116:51,0,287:1800:2874:71	0/1:19,13:13:32:65,0,98:520:743:19	0/0:34,0:0:34:0,102,351:0:1330:34	0/0:125,0:0:125:0,376,1158:0:4940:125	1/1:10,39:39:49:280,49,0:1572:387:10	0/0:96,0:0:96:0,289,926:0:3848:96	0/0:7,0:0:7:0,21,98:0:287:7	0/0:156,0:0:156:0,470,1586:0:6222:156	0/0:31,0:0:31:0,93,550:0:1226:31	1/1:0,47:47:47:514,141,0:1875:0:0	0/1:23,10:10:33:21,0,108:392:907:23	0/0:31,15:15:46:0,5,218:606:1237:31	0/1:7,13:13:20:49,0,14:521:283:7	1/1:0,6:6:6:60,18,0:222:0:0	0/0:36,12:12:48:0,11,191:488:1429:36	1/1:2,21:21:23:246,52,0:845:78:2	1/1:0,54:54:54:575,163,0:2188:0:0	1/1:0,23:23:23:243,69,0:887:0:0	0/0:17,0:0:17:0,51,161:0:684:17	1/1:0,18:18:18:214,54,0:730:0:0	0/0:63,0:0:63:0,190,616:0:2503:63	0/0:21,0:0:21:0,63,219:0:849:21	0/0:47,7:7:54:0,102,439:287:1872:47	0/0:58,0:0:58:0,175,602:0:2340:58	0/0:79,0:0:79:0,238,779:0:3147:79	0/0:130,0:0:130:0,391,1296:0:5165:130	1/1:15,52:52:67:371,74,0:2096:601:15	0/0:14,2:2:16:0,11,90:82:570:14	0/0:16,1:1:17:0,20,173:37:652:16	0/1:29,36:36:65:187,0,163:1467:1161:29	1/1:0,19:19:19:210,57,0:766:0:0	0/1:32,13:13:45:136,0,632:502:1250:32
29378771	155212	29378771_155212	G	T	274139	.	AB=0.446132;ABP=510.909;AC=99;AF=0.434675;AN=224;AO=18464;CIGAR=1X;DP=197201;DPB=80156;DPRA=0.877228;EPP=1660.37;EPPR=1740.97;GTI=83;LEN=1;MEANALT=1.00755;MQM=13.7289;MQMR=11.7041;NS=2112;NUMALT=1;ODDS=0.00343621;PAIRED=0.830643;PAIREDR=0.879014;PAO=0;PQA=0;PQR=0;PRO=0;PROBE=SNP|RAPIDGENOMICS_3404_29015||SNP|RAPIDGENOMICS_3404_29016;QA=730460;QR=2040679;RO=51353;RPL=8292;RPP=418.676;RPPR=3219.05;RPR=10172;RUN=1;SAF=8785;SAP=97.005;SAR=9679;SRF=25967;SRP=17.2841;SRR=25386;TYPE=snp;technology.illumina=1	GT:AD:AO:DP:PL:QA:QR:RO	0/1:17,19:19:36:88,0,25:771:671:17	0/0:23,0:0:23:0,69,258:0:874:23	0/1:6,10:10:16:34,0,46:410:242:6	0/1:71,48:48:119:161,0,337:1925:2830:71	0/1:10,10:10:20:97,0,101:365:373:10	0/1:30,28:28:58:116,0,115:1144:1203:30	0/1:3,12:12:15:143,0,8:467:119:3	1/1:0,29:29:29:229,87,0:1176:0:0	0/1:21,27:27:48:87,0,33:1079:861:21	0/1:39,48:48:87:150,0,134:1914:1574:39	1/1:0,16:16:16:150,48,0:625:0:0	0/0:29,15:15:44:0,7,134:615:1145:29	0/0:60,0:0:60:0,181,572:0:2347:60	0/1:7,11:11:18:66,0,34:433:260:7	0/1:30,48:48:78:295,0,61:1879:1213:30	1/1:0,97:97:97:920,292,0:3867:0:0	1/1:0,24:24:24:565,72,0:945:0:0	1/1:0,96:96:96:977,289,0:3880:0:0	0/1:26,22:22:48:51,0,118:898:1010:26	0/0:46,17:17:63:0,15,290:685:1860:46	1/1:0,58:58:58:706,175,0:2334:0:0	0/0:66,0:0:66:0,199,702:0:2656:66	0/1:17,18:18:35:56,0,39:696:689:17	0/1:54,29:29:83:64,0,261:1154:2121:54	0/1:18,19:19:37:60,0,32:757:734:18	0/1:38,27:27:65:265,0,803:1055:1518:38	0/0:45,17:17:62:0,44,262:669:1781:45	0/1:41,31:31:72:160,0,182:1257:1592:41	0/0:149,0:0:149:0,449,1332:0:5970:149	0/0:61,0:0:61:0,184,638:0:2409:61	0/0:33,0:0:33:0,99,335:0:1318:33	1/1:0,56:56:56:593,169,0:2224:0:0	0/0:132,0:0:132:0,397,1314:0:5352:132	1/1:9,24:24:33:121,5,0:958:369:9	0/0:63,0:0:63:0,190,588:0:2531:63	0/0:9,2:2:11:0,12,162:82:369:9	0/0:43,0:0:43:0,129,412:0:1675:43	0/1:23,37:37:60:167,0,59:1477:917:23	0/1:21,25:25:46:182,0,38:990:839:21	0/1:31,36:36:67:238,0,107:1437:1246:31	0/1:34,21:21:55:31,0,182:822:1317:34	1/1:0,64:64:64:648,193,0:2495:0:0	1/1:2,81:81:83:693,210,0:3281:82:2	0/0:20,0:0:20:0,60,155:0:774:20	0/0:86,0:0:86:0,259,788:0:3452:86	1/1:0,18:18:18:164,54,0:683:0:0	1/1:0,61:61:61:739,184,0:2461:0:0	1/1:0,100:100:100:1125,301,0:4027:0:0	0/1:30,23:23:53:256,0,459:872:1175:30	0/0:36,9:9:45:0,64,292:369:1434:36	1/1:2,5:5:7:42,0,0:205:82:2	0/0:88,0:0:88:0,265,953:0:3474:88	1/1:0,79:79:79:742,238,0:3183:0:0	0/1:29,9:9:38:90,0,263:361:1146:29	1/1:27,75:75:102:500,51,0:2940:1087:27	1/1:0,90:90:90:894,271,0:3570:0:0	0/1:27,23:23:50:104,0,129:911:1042:27	0/1:12,17:17:29:70,0,51:697:474:12	0/1:44,30:30:74:69,0,194:1196:1774:44	1/1:0,27:27:27:235,81,0:1070:0:0	0/0:69,0:0:69:0,208,700:0:2729:69	0/0:134,68:68:202:0,7,717:2741:5268:134	0/1:36,37:37:73:123,0,136:1501:1424:36	0/0:63,0:0:63:0,190,717:0:2500:63	0/1:23,24:24:47:65,0,94:959:902:23	1/1:0,31:31:31:296,93,0:1250:0:0	0/0:41,0:0:41:0,123,447:0:1628:41	0/1:28,32:32:60:130,0,81:1269:1090:28	0/0:12,0:0:12:0,36,108:0:480:12	0/0:24,0:0:24:0,72,476:0:927:24	0/1:51,35:35:86:149,0,257:1395:2007:51	0/1:29,25:25:54:65,0,171:999:1155:29	1/1:0,114:114:114:1226,343,0:4615:0:0	0/1:37,31:31:68:79,0,233:1255:1444:37	0/0:5,0:0:5:0,15,40:0:201:5	1/1:0,37:37:37:374,111,0:1489:0:0	1/1:0,44:44:44:465,132,0:1743:0:0	0/0:13,6:6:19:0,2,79:246:492:13	0/1:14,13:13:27:105,0,169:525:557:14	0/0:65,22:22:87:0,30,498:872:2644:65	0/1:84,53:53:137:94,0,310:2140:3404:84	0/1:34,15:15:49:26,0,135:606:1373:34	0/0:39,0:0:39:0,117,420:0:1534:39	0/0:132,0:0:132:0,397,1230:0:5271:132	1/1:14,40:40:54:254,25,0:1623:552:14	0/0:97,0:0:97:0,292,970:0:3842:97	0/0:22,1:1:23:0,61,242:41:875:22	0/0:198,0:0:198:0,596,2050:0:7884:198	0/0:29,0:0:29:0,87,472:0:1146:29	1/1:0,69:69:69:801,208,0:2785:0:0	0/1:25,9:9:34:15,0,142:365:991:25	0/1:29,28:28:57:128,0,139:1131:1150:29	0/1:5,12:12:17:49,0,0:480:201:5	1/1:0,13:13:13:128,39,0:513:0:0	0/0:53,18:18:71:0,5,278:734:2126:53	0/1:10,18:18:28:87,0,19:738:406:10	1/1:0,51:51:51:494,154,0:2039:0:0	1/1:0,24:24:24:267,72,0:980:0:0	0/0:20,0:0:20:0,60,199:0:789:20	1/1:0,13:13:13:163,39,0:517:0:0	0/0:33,0:0:33:0,99,316:0:1299:33	0/0:31,0:0:31:0,93,343:0:1210:31	0/0:57,14:14:71:0,103,462:570:2254:57	0/0:66,0:0:66:0,199,706:0:2673:66	0/0:91,0:0:91:0,274,934:0:3614:91	0/0:85,0:0:85:0,256,882:0:3395:85	0/1:36,71:71:107:371,0,1:2827:1386:36	0/0:20,1:1:21:0,56,170:41:781:20	0/0:24,1:1:25:0,43,271:41:958:24	0/1:26,27:27:53:136,0,76:1095:1049:26	1/1:0,29:29:29:332,87,0:1185:0:0	0/1:36,18:18:54:243,0,732:698:1403:36
29378771	155470	29378771_155470	C	A	72325.7	.	AB=0.448405;ABP=193.696;AC=30;AF=0.0975232;AN=224;AO=4649;CIGAR=1X;DP=242023;DPB=107215;DPRA=0.926917;EPP=434.372;EPPR=3091.2;GTI=62;LEN=1;MEANALT=1.02222;MQM=13.268;MQMR=11.6888;NS=2112;NUMALT=1;ODDS=0.0533101;PAIRED=0.838245;PAIREDR=0.871546;PAO=0;PQA=0;PQR=0;PRO=0;PROBE=SNP|RAPIDGENOMICS_3404_29015||SNP|RAPIDGENOMICS_3404_29016;QA=183035;QR=3931953;RO=98206;RPL=2003;RPP=196.126;RPPR=3505.62;RPR=2646;RUN=1;SAF=2541;SAP=90.5834;SAR=2108;SRF=53768;SRP=1927.78;SRR=44438;TYPE=snp;technology.illumina=1	GT:AD:AO:DP:PL:QA:QR:RO	0/0:37,0:0:37:0,111,378:0:1487:37	0/0:48,0:0:48:0,144,618:0:1922:48	0/0:10,0:0:10:0,30,101:0:410:10	0/0:176,0:0:176:0,530,1689:0:7032:176	0/0:28,0:0:28:0,84,484:0:1107:28	0/1:42,72:72:114:332,0,247:2872:1675:42	0/1:4,7:7:11:71,0,50:279:155:4	1/1:1,13:13:14:188,31,0:525:41:1	0/0:70,0:0:70:0,211,757:0:2775:70	0/0:88,0:0:88:0,265,807:0:3530:88	0/1:8,6:6:14:9,0,24:246:328:8	0/0:72,0:0:72:0,217,935:0:2919:72	0/0:55,0:0:55:0,166,645:0:2229:55	0/0:36,16:16:52:0,32,202:640:1442:36	0/1:68,48:48:116:105,0,327:1943:2728:68	0/0:89,0:0:89:0,268,906:0:3595:89	0/0:15,0:0:15:0,45,352:0:566:15	0/0:52,0:0:52:0,157,498:0:2078:52	0/0:45,0:0:45:0,135,408:0:1820:45	0/0:133,0:0:133:0,400,1343:0:5317:133	0/0:72,0:0:72:0,217,681:0:2894:72	0/0:112,0:0:112:0,337,1199:0:4494:112	0/0:58,0:0:58:0,175,666:0:2323:58	0/0:162,0:0:162:0,488,1658:0:6492:162	0/0:44,0:0:44:0,132,525:0:1787:44	0/1:26,29:29:55:357,0,381:1075:1019:26	0/0:99,0:0:99:0,298,982:0:4021:99	0/0:112,0:0:112:0,337,1056:0:4470:112	0/0:129,0:0:129:0,388,1344:0:5128:129	0/0:74,0:0:74:0,223,875:0:2974:74	0/0:39,0:0:39:0,117,445:0:1528:39	1/1:4,31:31:35:267,70,0:1255:164:4	0/0:212,0:0:212:0,638,2135:0:8492:212	0/1:15,18:18:33:52,0,93:725:587:15	0/0:98,0:0:98:0,295,979:0:3932:98	0/1:8,8:8:16:54,0,108:320:328:8	0/0:152,0:0:152:0,458,1383:0:6099:152	0/0:73,0:0:73:0,220,753:0:2933:73	0/0:65,0:0:65:0,196,681:0:2599:65	0/0:91,34:34:125:0,45,608:1382:3666:91	0/0:41,0:0:41:0,123,497:0:1646:41	0/1:27,34:34:61:153,0,94:1377:1103:27	0/0:137,0:0:137:0,412,1442:0:5516:137	0/0:20,0:0:20:0,60,229:0:811:20	0/0:135,0:0:135:0,406,1278:0:5403:135	1/1:4,16:16:20:111,20,0:644:164:4	0/1:52,58:58:110:247,0,360:2309:2069:52	0/1:59,43:43:102:140,0,425:1742:2373:59	0/1:33,44:44:77:897,0,354:1701:1308:33	0/0:115,0:0:115:0,346,1263:0:4605:115	0/0:9,0:0:9:0,27,82:0:369:9	0/0:71,0:0:71:0,214,769:0:2864:71	0/0:165,0:0:165:0,497,1738:0:6491:165	0/0:51,0:0:51:0,154,855:0:2053:51	0/1:83,54:54:137:135,0,389:2161:3330:83	0/0:112,0:0:112:0,337,1149:0:4465:112	0/0:91,0:0:91:0,274,946:0:3636:91	0/0:62,0:0:62:0,187,626:0:2506:62	0/0:57,0:0:57:0,172,628:0:2324:57	1/1:8,15:15:24:72,5,0:602:320:8	0/0:118,0:0:118:0,355,1102:0:4751:118	0/0:211,0:0:211:0,635,2173:0:8412:211	0/0:133,0:0:133:0,400,1455:0:5310:133	0/0:40,0:0:40:0,120,385:0:1610:40	0/0:56,0:0:56:0,169,569:0:2248:56	0/0:28,9:9:37:0,9,193:356:1120:28	0/0:36,0:0:36:0,108,357:0:1472:36	0/0:62,0:0:62:0,187,546:0:2508:62	0/0:17,0:0:17:0,51,185:0:657:17	0/0:27,0:0:27:0,81,510:0:1053:27	0/0:90,0:0:90:0,271,871:0:3611:90	0/0:88,0:0:88:0,265,938:0:3505:88	0/0:107,0:0:107:0,322,1130:0:4302:107	0/0:77,0:0:77:0,232,751:0:3118:77	0/0:5,0:0:5:0,15,106:0:205:5	0/1:31,17:17:49:36,0,139:689:1246:31	0/1:7,23:23:30:134,0,25:917:287:7	0/0:22,0:0:22:0,66,268:0:885:22	0/0:42,0:0:42:0,126,424:0:1691:42	0/1:25,44:44:69:217,0,58:1800:1008:25	0/0:201,0:0:201:0,605,1878:0:8087:201	0/0:55,0:0:55:0,166,606:0:2198:55	0/0:110,0:0:110:0,331,1170:0:4371:110	0/0:133,0:0:133:0,400,1407:0:5367:133	0/0:66,0:0:66:0,199,651:0:2670:66	0/0:125,0:0:125:0,376,1349:0:5002:125	0/0:17,0:0:17:0,51,147:0:688:17	0/0:132,0:0:132:0,397,1247:0:5285:132	0/0:22,0:0:22:0,66,305:0:877:22	0/1:47,62:62:109:241,0,141:2499:1897:47	0/0:56,0:0:56:0,169,544:0:2268:56	0/0:61,2:2:63:0,173,722:82:2437:61	0/0:66,0:0:66:0,199,815:0:2689:66	0/0:9,0:0:9:0,27,78:0:356:9	0/1:60,51:51:111:211,0,211:2064:2407:60	0/0:63,0:0:63:0,190,578:0:2514:63	0/1:54,46:46:100:132,0,314:1831:2152:54	0/0:40,0:0:40:0,120,368:0:1591:40	0/0:39,0:0:39:0,117,496:0:1542:39	0/0:30,0:0:30:0,90,298:0:1208:30	0/0:16,0:0:16:0,48,180:0:644:16	0/0:29,0:0:29:0,87,299:0:1163:29	0/1:28,20:20:48:76,0,184:789:1122:28	0/0:69,0:0:69:0,208,708:0:2737:69	0/0:75,0:0:75:0,226,737:0:2996:75	0/0:156,1:1:157:0,441,1394:41:6229:156	0/0:57,0:0:57:0,172,643:0:2279:57	0/1:17,16:16:33:36,0,60:656:697:17	0/0:26,0:0:26:0,78,209:0:1054:26	0/0:49,0:0:49:0,148,501:0:1971:49	1/1:0,25:25:25:269,75,0:1021:0:0	0/0:46,0:0:46:0,138,1017:0:1776:46
29378771	155477	29378771_155477	G	C	71784.5	.	AB=0.441986;ABP=246.142;AC=30;AF=0.0981424;AN=224;AO=4526;CIGAR=1X;DP=237224;DPB=105081;DPRA=0.914065;EPP=421.547;EPPR=3192.21;GTI=65;LEN=1;MEANALT=1.01416;MQM=13.2099;MQMR=11.7058;NS=2112;NUMALT=1;ODDS=0.0182423;PAIRED=0.840919;PAIREDR=0.872021;PAO=0;PQA=0;PQR=0;PRO=0;PROBE=SNP|RAPIDGENOMICS_3404_29015||SNP|RAPIDGENOMICS_3404_29016;QA=179072;QR=3839119;RO=96258;RPL=1891;RPP=268.584;RPPR=7388.63;RPR=2635;RUN=1;SAF=2529;SAP=138.799;SAR=1997;SRF=53866;SRP=2972.95;SRR=42392;TYPE=snp;technology.illumina=1	GT:AD:AO:DP:PL:QA:QR:RO	0/0:38,0:0:38:0,114,405:0:1493:38	0/0:53,0:0:53:0,160,673:0:2161:53	0/0:13,0:0:13:0,39,126:0:520:13	0/0:177,0:0:177:0,533,1719:0:7078:177	0/0:27,0:0:27:0,81,462:0:1064:27	0/1:40,72:72:112:338,0,184:2865:1568:40	0/1:4,7:7:11:71,0,51:283:156:4	1/1:1,13:13:14:188,31,0:520:41:1	0/0:74,0:0:74:0,223,822:0:2982:74	0/0:88,0:0:88:0,265,811:0:3523:88	0/1:8,6:6:14:9,0,24:242:324:8	0/0:60,0:0:60:0,181,668:0:2420:60	0/0:55,0:0:55:0,166,650:0:2213:55	0/0:35,16:16:51:0,29,194:652:1414:35	0/1:66,47:47:113:104,0,315:1910:2624:66	0/0:87,0:0:87:0,262,951:0:3399:87	0/0:16,0:0:16:0,48,423:0:626:16	0/0:52,0:0:52:0,157,508:0:2026:52	0/0:46,0:0:46:0,138,419:0:1855:46	0/0:126,0:0:126:0,379,1279:0:5034:126	0/0:70,0:0:70:0,211,701:0:2791:70	0/0:100,0:0:100:0,301,1029:0:3999:100	0/0:58,0:0:58:0,175,652:0:2266:58	0/0:145,0:0:145:0,436,1454:0:5871:145	0/0:42,0:0:42:0,126,509:0:1706:42	0/1:29,33:33:62:433,0,358:1286:1100:29	0/0:100,0:0:100:0,301,997:0:4007:100	0/0:111,0:0:111:0,334,1063:0:4440:111	0/0:122,0:0:122:0,367,1324:0:4813:122	0/0:77,0:0:77:0,232,902:0:3055:77	0/0:38,0:0:38:0,114,439:0:1521:38	1/1:6,32:32:38:267,63,0:1256:227:6	0/0:183,0:0:183:0,551,1824:0:7354:183	0/1:14,18:18:32:55,0,81:734:552:14	0/0:100,0:0:100:0,301,997:0:3971:100	0/1:7,9:9:16:62,0,101:369:287:7	0/0:153,0:0:153:0,461,1398:0:6107:153	0/0:74,0:0:74:0,223,761:0:2928:74	0/0:61,0:0:61:0,184,640:0:2374:61	0/0:100,34:34:134:0,79,699:1359:3993:100	0/0:43,0:0:43:0,129,535:0:1719:43	0/1:27,34:34:61:174,0,94:1348:1082:27	0/0:131,0:0:131:0,394,1377:0:5250:131	0/0:22,0:0:22:0,66,242:0:836:22	0/0:125,0:0:125:0,376,1170:0:4969:125	1/1:4,17:17:21:120,23,0:697:164:4	0/1:51,58:58:109:251,0,360:2318:2036:51	0/1:58,35:35:93:44,0,450:1400:2341:58	0/1:34,41:41:75:897,0,397:1619:1322:34	0/0:110,0:0:110:0,331,1200:0:4424:110	0/0:9,0:0:9:0,27,82:0:369:9	0/0:75,0:0:75:0,226,797:0:2987:75	0/0:144,0:0:144:0,433,1499:0:5757:144	0/0:49,0:0:49:0,148,831:0:1881:49	0/1:84,41:41:125:30,0,418:1665:3378:84	0/0:105,0:0:105:0,316,1099:0:4140:105	0/0:88,0:0:88:0,265,931:0:3567:88	0/0:61,0:0:61:0,184,626:0:2419:61	0/0:58,0:0:58:0,175,638:0:2330:58	1/1:11,21:21:32:110,6,0:840:378:11	0/0:114,0:0:114:0,343,1067:0:4571:114	0/0:206,0:0:206:0,620,2127:0:8189:206	0/0:124,0:0:124:0,373,1376:0:4924:124	0/0:39,0:0:39:0,117,348:0:1542:39	0/0:57,0:0:57:0,172,580:0:2240:57	0/0:25,8:8:33:0,6,167:306:1025:25	0/0:36,0:0:36:0,108,357:0:1460:36	0/0:63,0:0:63:0,190,557:0:2500:63	0/0:13,0:0:13:0,39,154:0:524:13	0/0:21,0:0:21:0,63,405:0:820:21	0/0:94,0:0:94:0,283,916:0:3784:94	0/0:86,0:0:86:0,259,924:0:3444:86	0/0:110,0:0:110:0,331,1166:0:4417:110	0/0:77,0:0:77:0,232,755:0:3086:77	0/0:5,0:0:5:0,15,106:0:205:5	0/1:26,17:17:43:32,0,94:693:1032:26	0/1:7,23:23:30:134,0,25:935:287:7	0/0:22,0:0:22:0,66,272:0:894:22	0/0:44,0:0:44:0,132,461:0:1756:44	0/1:27,41:41:68:195,0,96:1677:1086:27	0/0:193,0:0:193:0,581,1796:0:7728:193	0/0:52,0:0:52:0,157,583:0:2050:52	0/0:105,0:0:105:0,316,1150:0:4171:105	0/0:131,0:0:131:0,394,1388:0:5258:131	0/0:61,0:0:61:0,184,592:0:2455:61	0/0:127,0:0:127:0,382,1393:0:5048:127	0/0:17,0:0:17:0,51,150:0:689:17	0/0:122,0:0:123:0,367,1139:0:4868:122	0/0:25,0:0:25:0,75,353:0:974:25	0/1:52,78:78:130:319,0,114:3155:2069:52	0/0:48,0:0:48:0,144,488:0:1939:48	0/0:67,0:0:67:0,202,785:0:2668:67	0/0:62,0:0:62:0,187,738:0:2493:62	0/0:9,0:0:9:0,27,78:0:351:9	0/1:65,52:52:117:200,0,237:2093:2576:65	0/0:54,0:0:54:0,163,490:0:2151:54	0/1:56,43:43:99:86,0,318:1733:2190:56	0/0:44,0:0:44:0,132,415:0:1721:44	0/0:41,0:0:41:0,123,519:0:1669:41	0/0:30,0:0:30:0,90,298:0:1200:30	0/0:19,0:0:19:0,57,203:0:759:19	0/0:35,0:0:35:0,105,353:0:1415:35	0/1:25,20:20:45:87,0,152:794:1021:25	0/0:65,0:0:65:0,196,662:0:2582:65	0/0:72,0:0:72:0,217,710:0:2894:72	0/0:158,1:1:159:0,447,1418:41:6338:158	0/0:57,0:0:57:0,172,662:0:2248:57	0/1:17,16:16:33:36,0,60:652:688:17	0/0:26,0:0:26:0,78,209:0:1058:26	0/0:50,0:0:50:0,151,506:0:2022:50	1/1:0,25:25:25:267,75,0:1016:0:0	0/0:45,0:0:45:0,135,1010:0:1749:45
29378771	191661	29378771_191661	G	T	55213.9	.	AB=0.462875;ABP=63.6331;AC=30;AF=0.0975232;AN=222;AO=3024;CIGAR=1X;DP=134827;DPB=52505;DPRA=0.942801;EPP=433.194;EPPR=3241.31;GTI=110;LEN=1;MEANALT=1;MQM=13.2768;MQMR=12.7721;NS=2112;NUMALT=1;ODDS=0.0373895;PAIRED=0.854497;PAIREDR=0.853404;PAO=0;PQA=0;PQR=0;PRO=0;PROBE=SNP|RAPIDGENOMICS_3404_29014;QA=117987;QR=1873237;RO=47450;RPL=2050;RPP=834.386;RPPR=25647.1;RPR=974;RUN=1;SAF=945;SAP=926.429;SAR=2079;SRF=16396;SRP=9835.59;SRR=31054;TYPE=snp;technology.illumina=1	GT:AD:AO:DP:PL:QA:QR:RO	0/0:33,0:0:33:0,99,405:0:1311:33	0/0:29,0:0:29:0,87,241:0:1148:29	0/0:12,0:0:12:0,36,124:0:484:12	0/0:123,0:0:123:0,370,1454:0:4946:123	0/0:19,0:0:19:0,57,305:0:697:19	0/1:48,26:26:74:15,0,320:1054:1927:48	0/1:8,10:10:18:172,0,63:375:319:8	0/1:2,4:4:6:15,0,13:164:82:2	0/0:76,0:0:76:0,229,816:0:3058:76	0/0:84,0:0:84:0,253,876:0:3297:84	1/1:1,9:9:10:62,19,0:356:37:1	0/0:53,0:0:53:0,160,593:0:2127:53	0/0:50,0:0:50:0,151,411:0:2009:50	0/1:36,15:15:51:41,0,161:607:1396:36	0/1:17,24:24:41:84,0,89:971:671:17	0/0:87,0:0:87:0,262,840:0:3496:87	0/0:28,0:0:28:0,84,594:0:1071:28	0/0:98,0:0:98:0,295,1003:0:3899:98	0/0:88,0:0:88:0,265,958:0:3473:88	0/0:68,0:0:68:0,205,561:0:2745:68	0/0:47,0:0:47:0,141,505:0:1901:47	0/0:79,0:0:79:0,238,770:0:3185:79	0/0:33,0:0:33:0,99,341:0:1303:33	0/0:80,0:0:80:0,241,885:0:3233:80	0/0:34,0:0:34:0,102,372:0:1359:34	0/1:24,12:12:36:143,0,554:451:915:24	0/0:61,0:0:61:0,184,558:0:2466:61	0/0:59,0:0:59:0,178,666:0:2406:59	0/0:120,0:0:120:0,361,1292:0:4785:120	0/0:58,0:0:58:0,175,624:0:2312:58	0/0:23,0:0:23:0,69,274:0:899:23	0/0:31,13:13:44:0,22,228:507:1200:31	0/0:100,0:0:100:0,301,875:0:4018:100	1/1:6,35:35:41:265,45,0:1400:246:6	0/0:58,0:0:58:0,175,716:0:2323:58	0/1:10,12:12:22:62,0,16:466:410:10	0/0:55,0:0:55:0,166,537:0:2216:55	0/0:54,0:0:54:0,163,554:0:2124:54	0/0:37,0:0:37:0,111,415:0:1487:37	1/1:26,64:64:90:415,21,0:2535:1008:26	0/0:47,0:0:47:0,141,639:0:1832:47	0/1:21,43:43:64:291,0,30:1667:857:21	0/0:79,0:0:79:0,238,899:0:3178:79	0/0:16,0:0:16:0,48,159:0:620:16	0/0:61,0:0:61:0,184,579:0:2425:61	1/1:0,14:14:14:191,42,0:565:0:0	1/1:12,43:43:55:360,62,0:1726:488:12	0/1:60,42:42:102:76,0,294:1671:2417:60	0/1:32,13:13:45:221,0,676:521:1207:32	0/0:47,0:0:47:0,141,503:0:1885:47	./.:.:.:.:.:.:.:.	0/0:52,0:0:52:0,157,647:0:2043:52	0/0:141,0:0:141:0,424,1414:0:5627:141	0/0:31,0:0:31:0,93,357:0:1189:31	0/1:48,18:18:66:71,0,264:730:1938:48	0/0:67,0:0:67:0,202,737:0:2661:67	0/0:54,0:0:54:0,163,690:0:2113:54	0/0:25,0:0:25:0,75,244:0:1017:25	0/0:23,0:0:23:0,69,185:0:898:23	0/0:16,8:8:24:0,9,79:300:639:16	0/0:51,0:0:51:0,154,535:0:2046:51	0/0:170,0:0:170:0,512,1788:0:6857:170	0/0:62,0:0:62:0,187,577:0:2486:62	0/0:88,0:0:88:0,265,964:0:3549:88	0/0:24,0:0:24:0,72,237:0:972:24	0/1:17,10:10:27:34,0,80:406:693:17	0/0:44,0:0:44:0,132,460:0:1758:44	0/0:44,0:0:44:0,132,485:0:1736:44	0/0:4,0:0:4:0,12,77:0:156:4	0/0:13,0:0:13:0,39,320:0:519:13	0/0:66,0:0:66:0,199,731:0:2672:66	0/0:39,0:0:39:0,117,433:0:1497:39	0/0:114,0:0:114:0,343,1237:0:4511:114	0/0:63,0:0:63:0,190,645:0:2517:63	0/0:7,0:0:7:0,21,63:0:287:7	0/1:26,15:15:41:36,0,122:589:1050:26	0/1:32,14:14:46:2,0,194:554:1241:32	0/0:13,0:0:13:0,39,172:0:503:13	0/0:18,0:0:18:0,54,359:0:712:18	0/1:39,26:26:65:84,0,268:1020:1564:39	0/0:100,0:0:100:0,301,957:0:3968:100	0/0:46,4:4:50:0,121,397:164:1822:46	0/0:56,0:0:56:0,169,502:0:2243:56	0/0:63,0:0:63:0,190,664:0:2559:63	0/0:50,0:0:50:0,151,507:0:2003:50	0/0:50,0:0:50:0,151,491:0:2004:50	0/0:21,0:0:21:0,63,198:0:853:21	0/0:84,0:0:84:0,253,732:0:3316:84	0/0:18,0:0:18:0,54,281:0:718:18	0/1:47,65:65:112:381,0,176:2584:1846:47	0/0:11,0:0:11:0,33,103:0:434:11	0/0:47,0:0:47:0,141,515:0:1889:47	0/0:53,0:0:53:0,160,523:0:2103:53	0/0:15,0:0:15:0,45,209:0:588:15	0/0:46,12:12:58:0,30,277:479:1834:46	0/0:27,0:0:27:0,81,285:0:1086:27	0/1:22,27:27:49:132,0,75:1086:881:22	0/0:22,0:0:22:0,66,180:0:883:22	0/0:6,0:0:6:0,18,47:0:233:6	0/0:18,0:0:18:0,54,181:0:734:18	0/0:15,0:0:15:0,45,202:0:572:15	0/0:26,0:0:26:0,78,277:0:1030:26	0/0:26,3:3:29:0,46,197:123:1050:26	0/0:38,0:0:38:0,114,353:0:1546:38	0/0:49,0:0:49:0,148,532:0:1960:49	0/0:79,0:0:79:0,238,828:0:3186:79	0/0:19,0:0:19:0,57,196:0:767:19	0/1:20,13:13:33:58,0,100:502:808:20	0/0:28,0:0:28:0,84,303:0:1101:28	0/0:36,0:0:36:0,108,394:0:1436:36	1/1:0,9:9:9:74,27,0:361:0:0	0/0:24,0:0:24:0,72,478:0:879:24
29378771	191752	29378771_191752	A	T	88381.3	.	AB=0.46236;ABP=126.265;AC=32;AF=0.105198;AN=224;AO=5489;CIGAR=1X;DP=244530;DPB=108008;DPRA=0.983766;EPP=62.8735;EPPR=577.498;GTI=44;LEN=1;MEANALT=1.00565;MQM=14.4882;MQMR=13.11;NS=2112;NUMALT=1;ODDS=0.0320546;PAIRED=0.787029;PAIREDR=0.811114;PAO=0;PQA=0;PQR=0;PRO=0;PROBE=SNP|RAPIDGENOMICS_3404_29014;QA=214456;QR=3838297;RO=97429;RPL=2941;RPP=64.111;RPPR=2155.34;RPR=2548;RUN=1;SAF=2999;SAP=105.504;SAR=2490;SRF=51456;SRP=673.053;SRR=45973;TYPE=snp;technology.illumina=1	GT:AD:AO:DP:PL:QA:QR:RO	0/0:75,0:0:75:0,226,760:0:2952:75	0/0:31,0:0:31:0,93,291:0:1237:31	0/0:10,0:0:10:0,30,149:0:368:10	0/0:177,0:0:177:0,533,2026:0:6924:177	0/0:32,0:0:32:0,96,505:0:1246:32	0/1:64,42:42:106:94,0,337:1612:2557:64	0/1:16,14:14:30:114,0,156:562:578:16	1/1:1,8:8:9:50,11,0:328:41:1	0/0:121,0:0:121:0,364,1337:0:4651:121	0/0:157,0:0:157:0,473,1607:0:6151:157	1/1:4,22:22:26:170,15,0:865:156:4	0/0:91,0:0:91:0,274,1056:0:3596:91	0/0:92,0:0:92:0,277,837:0:3606:92	0/0:42,14:14:56:0,7,211:561:1660:42	0/1:37,41:41:78:193,0,167:1669:1431:37	0/0:155,0:0:155:0,467,1605:0:6157:155	0/0:32,0:0:32:0,96,678:0:1226:32	0/0:145,0:0:145:0,436,1501:0:5721:145	0/0:115,0:0:115:0,346,1260:0:4554:115	0/0:85,0:0:85:0,256,817:0:3353:85	0/0:98,0:0:98:0,295,951:0:3846:98	0/0:149,0:0:149:0,449,1522:0:5894:149	0/0:56,0:0:56:0,169,586:0:2166:56	0/0:135,0:0:135:0,406,1472:0:5292:135	0/0:63,0:0:63:0,190,647:0:2428:63	0/1:47,14:14:61:125,0,928:561:1765:47	0/0:132,0:0:132:0,397,1256:0:5148:132	0/0:136,0:0:136:0,409,1319:0:5340:136	0/0:208,0:0:208:0,626,2180:0:8197:208	0/0:112,0:0:112:0,337,1222:0:4414:112	0/0:17,0:0:17:0,51,159:0:642:17	0/0:58,21:21:79:0,45,380:803:2304:58	0/0:215,0:0:215:0,647,1968:0:8424:215	1/1:7,39:39:46:304,68,0:1512:259:7	0/0:67,0:0:67:0,202,812:0:2672:67	1/1:13,24:24:37:106,2,0:949:464:13	0/0:113,0:0:113:0,340,1144:0:4351:113	0/0:93,0:0:93:0,280,1027:0:3599:93	0/0:83,0:0:83:0,250,934:0:3228:83	1/1:32,91:91:123:600,49,0:3592:1269:32	0/0:96,0:0:96:0,289,1121:0:3742:96	0/1:55,80:80:135:553,0,162:3193:2129:55	0/0:111,0:0:111:0,334,1169:0:4423:111	0/0:24,0:0:24:0,72,231:0:944:24	0/0:115,0:0:115:0,346,1196:0:4526:115	1/1:0,17:17:17:216,51,0:674:0:0	1/1:22,53:53:75:408,12,0:2079:863:22	0/1:74,71:71:145:336,0,440:2833:2868:74	0/1:31,30:30:62:535,0,497:1117:1201:31	0/0:121,0:0:121:0,364,1234:0:4766:121	0/0:9,0:0:9:0,27,113:0:346:9	0/0:109,0:0:109:0,328,1141:0:4327:109	0/0:181,0:0:181:0,545,1797:0:7207:181	0/0:55,0:0:55:0,166,785:0:2114:55	0/1:79,34:34:113:14,0,408:1356:3176:79	0/0:131,0:0:131:0,394,1308:0:5128:131	0/0:86,0:0:86:0,259,1058:0:3365:86	0/0:40,0:0:40:0,120,334:0:1542:40	0/0:29,0:0:29:0,87,311:0:1151:29	0/1:24,20:20:44:49,0,130:785:934:24	0/0:66,0:0:66:0,199,781:0:2567:66	0/0:331,1:1:333:0,991,3473:22:13012:331	0/0:123,0:0:124:0,370,1205:0:4864:123	0/0:106,0:0:106:0,319,1047:0:4005:106	0/0:50,0:0:50:0,151,505:0:1951:50	0/1:25,15:15:40:58,0,94:598:965:25	0/0:74,0:0:74:0,223,1012:0:2772:74	0/0:60,0:0:60:0,181,668:0:2364:60	0/0:14,0:0:14:0,42,273:0:561:14	0/0:17,0:0:17:0,51,431:0:657:17	0/0:127,0:0:127:0,382,1317:0:4973:127	0/0:58,0:0:58:0,175,644:0:2227:58	0/0:139,0:0:139:0,418,1432:0:5522:139	0/0:94,0:0:94:0,283,937:0:3666:94	0/0:16,0:0:16:0,48,140:0:644:16	0/0:47,15:15:62:0,34,306:559:1893:47	0/1:27,20:20:47:76,0,117:790:1103:27	0/0:32,0:0:32:0,96,393:0:1295:32	0/0:23,1:1:24:0,31,366:41:903:23	0/1:49,47:47:96:270,0,188:1913:1929:49	0/0:184,0:0:184:0,554,1815:0:7391:184	0/0:80,0:0:80:0,241,736:0:3138:80	0/0:76,0:0:76:0,229,691:0:3017:76	0/0:127,0:0:127:0,382,1439:0:4998:127	0/0:120,0:0:120:0,361,1220:0:4687:120	0/0:129,0:0:129:0,388,1217:0:4935:129	0/0:16,0:0:16:0,48,148:0:634:16	0/0:135,0:0:135:0,406,1237:0:5345:135	0/0:25,0:0:25:0,75,378:0:906:25	0/1:69,86:86:155:474,0,308:3405:2741:69	0/0:46,0:0:46:0,138,524:0:1839:46	0/0:76,0:0:76:0,229,812:0:3005:76	0/0:72,0:0:72:0,217,674:0:2842:72	0/0:16,0:0:16:0,48,215:0:616:16	0/0:75,19:19:94:0,61,477:749:3004:75	0/0:53,0:0:53:0,160,563:0:2087:53	0/1:41,56:56:97:251,0,110:2225:1609:41	0/0:30,0:0:30:0,90,244:0:1196:30	0/0:17,0:0:17:0,51,164:0:661:17	0/0:29,1:1:30:0,58,260:41:1084:29	0/0:41,0:0:41:0,123,391:0:1614:41	0/0:31,0:0:31:0,93,391:0:1230:31	0/1:23,18:18:41:69,0,105:691:913:23	0/0:72,0:0:72:0,217,756:0:2815:72	0/0:75,0:0:75:0,226,786:0:2987:75	0/0:136,0:0:136:0,409,1327:0:5327:136	0/0:38,0:0:38:0,114,389:0:1435:38	0/1:26,24:24:50:144,0,120:938:1031:26	0/0:52,0:0:52:0,157,501:0:2037:52	0/0:62,0:0:62:0,187,628:0:2454:62	1/1:0,17:17:17:215,51,0:677:0:0	0/0:39,0:0:39:0,117,702:0:1500:39
```
