## Supplementary material for "The western redcedar genome reveals low genetic diversity in a self-compatible conifer": Code S2: sco_intergenic_snps.recode.vcf (part 23 of 59)

```
29378771	191827	29378771_191827	C	A	68012.5	.	AB=0.466871;ABP=77.8276;AC=28;AF=0.10396;AN=224;AO=4562;CIGAR=1X;DP=194878;DPB=83218;DPRA=1.00789;EPP=486.648;EPPR=4237.12;GTI=57;LEN=1;MEANALT=1.00565;MQM=14.8509;MQMR=12.9628;NS=2112;NUMALT=1;ODDS=0.0155868;PAIRED=0.77751;PAIREDR=0.828279;PAO=0;PQA=0;PQR=0;PRO=0;PROBE=SNP|RAPIDGENOMICS_3404_29014;QA=180997;QR=2998733;RO=75186;RPL=1646;RPP=770.737;RPPR=30437.6;RPR=2916;RUN=1;SAF=3203;SAP=1621.54;SAR=1359;SRF=49023;SRP=15095.8;SRR=26163;TYPE=snp;technology.illumina=1	GT:AD:AO:DP:PL:QA:QR:RO	0/0:57,0:0:57:0,172,576:0:2317:57	0/0:11,0:0:11:0,33,128:0:433:11	0/0:10,0:0:10:0,30,153:0:391:10	0/0:142,0:0:142:0,427,1431:0:5687:142	0/0:21,0:0:21:0,63,314:0:816:21	0/1:25,26:26:51:104,0,144:1034:1017:25	0/1:9,10:10:19:74,0,130:402:360:9	0/0:4,0:0:4:0,12,113:0:164:4	0/0:83,0:0:83:0,250,1026:0:3329:83	0/0:100,0:0:100:0,301,1040:0:3922:100	0/1:4,7:7:11:92,0,50:287:150:4	0/0:54,0:0:54:0,163,582:0:2123:54	0/0:61,1:1:62:0,176,640:26:2422:61	0/0:26,4:4:30:0,56,187:155:1062:26	0/1:34,47:47:81:269,0,88:1818:1333:34	0/0:71,0:0:71:0,214,742:0:2864:71	0/0:20,0:0:20:0,60,419:0:781:20	0/0:113,0:0:113:0,340,1202:0:4570:113	0/0:56,0:0:56:0,169,595:0:2221:56	0/0:72,0:0:72:0,217,668:0:2881:72	0/0:66,0:0:66:0,199,634:0:2630:66	0/0:105,0:0:105:0,316,1055:0:4211:105	0/0:40,0:0:40:0,120,413:0:1610:40	0/0:115,0:0:115:0,346,1198:0:4533:115	0/0:49,0:0:49:0,148,502:0:1979:49	0/1:38,24:24:62:413,0,636:961:1455:38	0/0:92,0:0:92:0,277,839:0:3703:92	0/0:127,0:0:127:0,382,1228:0:5061:127	0/0:143,0:0:143:0,430,1444:0:5749:143	0/0:77,2:2:79:0,221,837:82:3087:77	0/0:15,0:0:15:0,45,111:0:588:15	0/1:28,20:20:48:86,0,137:777:1132:28	0/0:140,0:0:140:0,421,1308:0:5631:140	1/1:1,15:15:16:138,35,0:569:22:1	0/0:33,0:0:33:0,99,391:0:1319:33	1/1:6,24:24:30:163,34,0:968:246:6	0/0:79,0:0:79:0,238,781:0:3175:79	0/0:68,0:0:68:0,205,734:0:2758:68	0/0:55,0:0:55:0,166,603:0:2227:55	0/1:30,50:50:80:304,0,42:2012:1214:30	0/0:78,0:0:78:0,235,797:0:3089:78	0/1:49,46:46:95:194,0,326:1855:1951:49	0/0:71,0:0:71:0,214,739:0:2815:71	0/0:20,0:0:20:0,60,260:0:797:20	0/0:94,0:0:94:0,283,970:0:3720:94	1/1:0,6:6:6:92,18,0:221:0:0	0/1:41,25:25:66:96,0,219:981:1641:41	0/1:53,38:38:91:177,0,339:1554:2129:53	0/1:14,27:27:41:625,0,139:1063:561:14	0/0:72,0:0:72:0,217,722:0:2866:72	0/0:9,0:0:9:0,27,124:0:369:9	0/0:93,0:0:93:0,280,989:0:3741:93	0/0:92,0:0:92:0,277,953:0:3653:92	0/0:55,0:0:55:0,166,889:0:2166:55	0/0:41,15:15:56:0,30,247:597:1649:41	0/0:99,0:0:99:0,298,1082:0:3962:99	0/0:71,0:0:71:0,214,737:0:2819:71	0/0:41,0:0:41:0,123,396:0:1624:41	0/0:30,0:0:30:0,90,333:0:1191:30	0/1:18,8:8:26:8,0,127:324:738:18	0/0:45,0:0:45:0,135,512:0:1784:45	0/0:234,0:0:234:0,704,2471:0:9374:234	0/0:100,0:0:100:0,301,949:0:4028:100	0/0:62,0:0:62:0,187,621:0:2470:62	0/0:50,0:0:50:0,151,528:0:1964:50	0/1:16,12:12:28:35,0,44:483:652:16	0/0:61,0:0:61:0,184,866:0:2428:61	0/0:55,0:0:55:0,166,538:0:2157:55	0/0:6,0:0:6:0,18,170:0:237:6	0/0:13,0:0:13:0,39,358:0:529:13	0/0:102,0:0:102:0,307,1018:0:4064:102	0/0:50,0:0:50:0,151,471:0:1981:50	0/0:100,0:0:100:0,301,1052:0:4040:100	0/0:61,0:0:61:0,184,621:0:2462:61	0/0:11,0:0:11:0,33,102:0:435:11	0/0:41,17:17:58:0,32,329:676:1639:41	0/1:15,16:16:31:60,0,84:656:598:15	0/0:28,0:0:28:0,84,301:0:1127:28	0/0:26,1:1:27:0,40,389:41:1041:26	0/1:25,23:23:48:131,0,80:926:1021:25	0/0:125,0:0:125:0,376,1219:0:5081:125	0/0:63,4:4:67:0,172,531:164:2497:63	0/0:46,0:0:46:0,138,409:0:1812:46	0/0:92,0:0:92:0,277,1056:0:3719:92	0/0:85,0:0:85:0,256,828:0:3409:85	0/0:96,0:0:96:0,289,895:0:3870:96	0/0:12,0:0:12:0,36,114:0:492:12	0/0:84,0:0:84:0,253,800:0:3323:84	0/0:19,0:0:19:0,57,321:0:729:19	0/1:39,27:27:66:105,0,181:1062:1577:39	0/0:39,0:0:39:0,117,410:0:1554:39	0/0:44,0:0:44:0,132,489:0:1750:44	0/0:55,2:2:57:0,154,537:78:2199:55	0/0:5,0:0:5:0,15,48:0:205:5	0/0:47,16:16:63:0,58,306:656:1900:47	0/0:39,0:0:39:0,117,420:0:1571:39	1/1:21,49:49:70:283,16,0:1954:840:21	0/0:31,0:0:31:0,93,270:0:1221:31	0/0:13,0:0:13:0,39,114:0:519:13	0/0:14,1:1:15:0,14,128:37:566:14	0/0:47,0:0:47:0,141,419:0:1835:47	0/0:20,0:0:20:0,60,325:0:800:20	0/1:10,13:13:23:100,0,46:513:402:10	0/0:55,0:0:55:0,166,657:0:2194:55	0/0:61,0:0:61:0,184,665:0:2408:61	0/0:77,0:0:77:0,232,728:0:2986:77	0/0:39,0:0:39:0,117,409:0:1569:39	0/1:18,19:19:37:119,0,67:762:713:18	0/0:46,0:0:46:0,138,395:0:1817:46	0/0:41,0:0:41:0,123,408:0:1648:41	1/1:0,10:10:10:76,30,0:402:0:0	0/0:35,0:0:35:0,105,716:0:1378:35
29378771	198010	29378771_198010	T	G	154633	.	AB=0.471246;ABP=77.5631;AC=102;AF=0.434985;AN=222;AO=11451;CIGAR=1X;DP=114709;DPB=46561;DPRA=0.922753;EPP=181.803;EPPR=381.566;GTI=139;LEN=1;MEANALT=1.00431;MQM=13.7607;MQMR=11.5915;NS=2112;NUMALT=1;ODDS=0.00799014;PAIRED=0.835822;PAIREDR=0.892378;PAO=0;PQA=0;PQR=0;PRO=0;PROBE=SNP|RAPIDGENOMICS_3404_29009||SNP|RAPIDGENOMICS_3404_29010||SNP|RAPIDGENOMICS_3404_29011||SNP|RAPIDGENOMICS_3404_29012||SNP|RAPIDGENOMICS_3404_29013;QA=449165;QR=1134890;RO=28628;RPL=8051;RPP=4105.09;RPPR=13732.9;RPR=3400;RUN=1;SAF=3055;SAP=5412.5;SAR=8396;SRF=8648;SRP=9743.4;SRR=19980;TYPE=snp;technology.illumina=1	GT:AD:AO:DP:PL:QA:QR:RO	0/1:3,3:3:6:6,0,10:119:115:3	0/0:7,0:0:7:0,21,54:0:275:7	0/1:2,4:4:6:21,0,9:145:82:2	0/0:49,20:20:69:0,17,309:802:2005:49	0/1:4,3:3:7:2,0,99:123:164:4	0/1:14,16:16:30:58,0,43:633:570:14	0/1:11,7:7:18:124,0,193:283:405:11	1/1:0,6:6:6:60,18,0:242:0:0	1/1:8,40:40:48:389,71,0:1551:328:8	0/1:26,27:27:53:202,0,115:1063:1050:26	1/1:0,8:8:8:78,24,0:328:0:0	0/1:30,50:50:80:325,0,219:1976:1205:30	0/0:37,0:0:37:0,111,376:0:1450:37	0/0:17,3:3:20:0,34,233:123:660:17	0/1:16,9:9:25:76,0,53:365:620:16	1/1:0,89:89:89:899,268,0:3569:0:0	1/1:0,14:14:14:388,42,0:565:0:0	1/1:0,59:59:59:623,178,0:2344:0:0	0/1:58,24:24:82:74,0,347:935:2321:58	0/1:19,15:15:34:93,0,116:603:779:19	1/1:0,39:39:39:355,117,0:1549:0:0	0/0:9,0:0:9:0,27,92:0:369:9	0/1:9,19:19:28:90,0,15:715:342:9	0/1:26,27:27:53:130,0,101:1050:1019:26	0/1:5,10:10:15:50,0,6:383:187:5	0/1:17,19:19:36:317,0,372:699:656:17	0/1:13,17:17:30:54,0,68:670:506:13	0/0:42,7:7:49:0,92,376:278:1672:42	0/0:72,0:0:72:0,217,698:0:2852:72	0/0:51,0:0:51:0,154,520:0:2040:51	0/0:22,0:0:22:0,66,170:0:889:22	1/1:0,36:36:36:320,108,0:1424:0:0	0/0:80,0:0:80:0,241,766:0:3207:80	0/1:14,12:12:26:72,0,36:483:548:14	0/0:18,0:0:18:0,54,173:0:706:18	0/1:5,3:3:8:5,0,25:123:205:5	0/0:48,0:0:48:0,144,482:0:1912:48	1/1:8,31:31:39:262,36,0:1235:319:8	0/1:13,9:9:22:39,0,107:369:512:13	0/1:21,34:34:55:135,0,78:1311:857:21	0/1:19,18:18:37:122,0,90:733:771:19	1/1:0,42:42:42:389,126,0:1638:0:0	1/1:0,52:52:52:483,157,0:2098:0:0	0/0:5,0:0:5:0,15,40:0:205:5	0/0:57,0:0:58:0,172,528:0:2243:57	1/1:0,15:15:15:160,45,0:592:0:0	1/1:0,28:28:28:340,84,0:1136:0:0	1/1:0,47:47:47:407,141,0:1886:0:0	0/1:14,17:17:31:277,0,214:643:548:14	0/1:22,20:20:42:111,0,76:798:894:22	./.:.:.:.:.:.:.:.	0/0:36,0:0:36:0,108,318:0:1432:36	1/1:0,71:71:71:715,214,0:2795:0:0	0/1:8,8:8:16:86,0,70:320:315:8	0/1:27,37:37:64:280,0,90:1487:1099:27	1/1:0,52:52:52:447,157,0:2081:0:0	0/1:20,17:17:37:70,0,144:689:789:20	1/1:2,8:8:10:54,15,0:309:82:2	0/1:7,8:8:15:22,0,26:324:260:7	1/1:0,31:31:31:305,93,0:1243:0:0	0/0:18,0:0:18:0,54,181:0:725:18	0/1:59,44:44:103:174,0,378:1744:2346:59	0/0:63,19:19:82:0,68,376:761:2516:63	0/0:31,0:0:32:0,93,335:0:1248:31	0/0:21,8:8:29:0,13,145:328:842:21	1/1:0,30:30:30:266,90,0:1190:0:0	0/0:21,0:0:21:0,63,256:0:857:21	0/1:11,3:3:14:26,0,60:123:429:11	0/0:2,0:0:2:0,6,22:0:82:2	0/0:13,0:0:13:0,39,264:0:497:13	0/1:31,17:17:48:26,0,156:681:1232:31	0/1:16,25:25:41:115,0,20:995:647:16	1/1:0,40:40:40:400,120,0:1604:0:0	0/1:20,35:35:55:193,0,22:1350:807:20	0/0:4,0:0:4:0,12,32:0:164:4	1/1:0,26:26:26:220,78,0:1032:0:0	1/1:0,32:32:32:334,96,0:1264:0:0	0/1:8,10:10:18:43,0,39:410:314:8	0/1:11,9:9:20:79,0,166:361:433:11	0/1:17,28:28:45:105,0,1:1124:689:17	0/0:53,19:19:72:0,8,312:760:2093:53	0/1:10,6:6:16:18,0,58:232:410:10	0/0:23,0:0:23:0,69,215:0:935:23	0/0:44,0:0:44:0,132,379:0:1729:44	0/1:8,7:7:15:37,0,21:287:324:8	0/0:52,0:0:52:0,157,546:0:2076:52	1/1:4,9:9:13:55,6,0:365:164:4	0/0:40,0:0:40:0,120,358:0:1614:40	0/0:13,0:0:13:0,39,127:0:512:13	1/1:0,77:77:77:732,232,0:3050:0:0	0/1:15,10:10:25:32,0,70:402:584:15	0/1:15,22:22:37:125,0,58:881:615:15	0/0:23,8:8:31:0,28,171:291:917:23	1/1:0,5:5:5:43,15,0:196:0:0	0/1:15,12:12:27:51,0,99:464:598:15	0/1:8,9:9:17:17,0,54:356:328:8	1/1:0,46:46:46:452,138,0:1832:0:0	1/1:0,10:10:10:114,30,0:410:0:0	0/0:1,0:0:1:0,3,8:0:41:1	1/1:0,9:9:9:77,27,0:365:0:0	0/0:16,1:1:17:0,29,143:22:644:16	0/0:27,0:0:27:0,81,383:0:1073:27	0/1:22,17:17:39:53,0,100:693:867:22	0/0:48,0:0:48:0,144,431:0:1918:48	0/0:24,0:0:24:0,72,205:0:953:24	0/0:64,0:0:64:0,193,689:0:2537:64	0/0:39,15:15:54:0,35,190:594:1543:39	0/1:9,10:10:19:25,0,20:410:361:9	0/0:27,1:1:28:0,76,310:37:1082:27	0/1:24,14:14:38:37,0,187:547:924:24	1/1:0,10:10:10:181,30,0:406:0:0	0/1:10,3:3:13:19,0,113:108:390:10
29378771	198124	29378771_198124	C	A	6158.3	.	AB=0.464286;ABP=5.49198;AC=4;AF=0.00309406;AN=220;AO=142;CIGAR=1X;DP=166224;DPB=71559;DPRA=1.11637;EPP=13.3477;EPPR=3433.9;GTI=12;LEN=1;MEANALT=1;MQM=13.331;MQMR=11.6708;NS=2112;NUMALT=1;ODDS=0.324932;PAIRED=0.767606;PAIREDR=0.87931;PAO=0;PQA=0;PQR=0;PRO=0;PROBE=SNP|RAPIDGENOMICS_3404_29009||SNP|RAPIDGENOMICS_3404_29010||SNP|RAPIDGENOMICS_3404_29011||SNP|RAPIDGENOMICS_3404_29012||SNP|RAPIDGENOMICS_3404_29013;QA=5471;QR=2815076;RO=70619;RPL=64;RPP=6.00754;RPPR=4713.47;RPR=78;RUN=1;SAF=74;SAP=3.56081;SAR=68;SRF=38215;SRP=1041.34;SRR=32404;TYPE=snp;technology.illumina=1	GT:AD:AO:DP:PL:QA:QR:RO	0/0:31,0:0:31:0,93,359:0:1250:31	0/0:14,0:0:14:0,42,172:0:533:14	0/0:18,0:0:18:0,54,178:0:716:18	0/0:90,0:0:90:0,271,878:0:3547:90	0/0:21,0:0:21:0,63,399:0:830:21	0/0:58,0:0:58:0,175,535:0:2302:58	0/0:9,0:0:9:0,27,161:0:328:9	./.:.:.:.:.:.:.:.	0/0:52,0:0:52:0,157,495:0:2120:52	0/0:101,0:0:101:0,304,1026:0:4046:101	0/0:13,0:0:13:0,39,220:0:520:13	0/0:116,0:0:116:0,349,1217:0:4602:116	0/0:49,0:0:49:0,148,607:0:1856:49	0/0:22,0:0:22:0,66,248:0:876:22	0/0:56,0:0:56:0,169,611:0:2171:56	0/0:110,0:0:110:0,331,1189:0:4416:110	0/0:11,0:0:11:0,33,197:0:451:11	0/0:81,0:0:81:0,244,989:0:3219:81	0/0:74,0:0:74:0,223,780:0:2966:74	0/0:45,0:0:45:0,135,431:0:1775:45	0/0:45,0:0:45:0,135,443:0:1773:45	0/0:24,0:0:24:0,72,274:0:967:24	0/0:30,0:0:30:0,90,280:0:1190:30	0/0:92,0:0:92:0,277,1066:0:3662:92	0/0:35,0:0:35:0,105,448:0:1431:35	0/0:35,0:0:35:0,105,778:0:1415:35	0/0:67,0:0:67:0,202,744:0:2696:67	0/0:62,0:0:62:0,187,807:0:2511:62	0/0:128,0:0:128:0,385,1505:0:5157:128	0/0:63,0:0:63:0,190,694:0:2519:63	0/0:56,0:0:56:0,169,483:0:2228:56	0/0:40,0:0:40:0,120,380:0:1622:40	0/0:150,0:0:150:0,452,1537:0:5947:150	0/0:35,0:0:35:0,105,353:0:1423:35	0/0:29,0:0:29:0,87,345:0:1159:29	0/0:12,0:0:12:0,36,169:0:492:12	0/0:61,0:0:61:0,184,584:0:2462:61	0/0:49,0:0:49:0,148,526:0:1974:49	0/0:36,0:0:36:0,108,380:0:1386:36	0/0:82,0:0:82:0,247,760:0:3277:82	0/1:24,30:30:54:127,0,156:1152:968:24	0/0:77,0:0:78:0,232,743:0:3043:77	0/0:79,0:0:79:0,238,758:0:3096:79	0/0:16,0:0:16:0,48,128:0:652:16	0/0:103,0:0:103:0,310,1127:0:4124:103	0/0:18,0:0:18:0,54,204:0:698:18	0/0:53,0:0:53:0,160,518:0:2160:53	0/0:66,0:0:66:0,199,653:0:2609:66	0/0:38,0:0:38:0,114,959:0:1528:38	0/0:41,0:0:41:0,123,495:0:1625:41	./.:.:.:.:.:.:.:.	0/0:43,0:0:43:0,129,414:0:1747:43	0/0:109,0:0:109:0,328,995:0:4316:109	0/0:23,1:1:24:0,40,329:41:929:23	0/0:97,0:0:97:0,292,980:0:3804:97	0/0:51,0:0:51:0,154,495:0:2031:51	0/0:38,0:0:38:0,114,437:0:1520:38	0/0:30,0:0:30:0,90,249:0:1208:30	0/0:28,0:0:28:0,84,307:0:1140:28	0/0:35,0:0:35:0,105,339:0:1417:35	0/0:43,0:0:43:0,129,460:0:1742:43	0/0:160,0:0:160:0,482,1810:0:6384:160	0/0:105,0:0:105:0,316,1092:0:4116:105	0/0:68,0:0:68:0,205,664:0:2747:68	0/0:40,0:0:40:0,120,474:0:1588:40	0/0:38,0:0:38:0,114,368:0:1538:38	0/0:27,0:0:27:0,81,285:0:1045:27	1/1:9,18:18:27:130,13,0:692:369:9	0/0:2,0:0:2:0,6,22:0:82:2	0/0:20,0:0:20:0,60,408:0:797:20	0/0:55,0:0:55:0,166,580:0:2199:55	0/0:31,0:0:31:0,93,308:0:1244:31	0/0:101,0:0:101:0,304,1062:0:4068:101	0/0:76,0:0:76:0,229,880:0:2989:76	0/0:7,0:0:7:0,21,93:0:287:7	0/0:56,0:0:56:0,169,497:0:2246:56	0/0:45,0:0:45:0,135,451:0:1796:45	0/0:29,0:0:29:0,87,325:0:1164:29	0/0:22,0:0:22:0,66,253:0:871:22	0/0:54,0:0:54:0,163,548:0:2177:54	0/0:134,0:0:134:0,403,1368:0:5377:134	0/0:33,0:0:33:0,99,333:0:1325:33	0/0:41,0:0:41:0,123,448:0:1633:41	0/0:29,0:0:29:0,87,269:0:1162:29	0/0:40,0:0:40:0,120,530:0:1584:40	0/0:96,0:0:96:0,289,984:0:3851:96	0/0:14,0:0:14:0,42,141:0:558:14	0/0:61,0:0:61:0,184,660:0:2476:61	0/0:15,1:1:16:0,38,164:27:601:15	0/0:140,0:0:140:0,421,1476:0:5567:140	0/0:41,0:0:41:0,123,463:0:1597:41	0/0:50,0:0:50:0,151,516:0:2030:50	0/0:38,0:0:38:0,114,307:0:1505:38	0/0:1,0:0:1:0,3,10:0:41:1	0/0:40,0:0:40:0,120,509:0:1599:40	0/0:30,0:0:30:0,90,332:0:1183:30	0/0:52,0:0:52:0,157,504:0:2103:52	0/0:17,0:0:17:0,51,183:0:671:17	0/1:4,2:2:6:1,0,12:78:151:4	0/0:13,0:0:13:0,39,101:0:488:13	0/0:12,0:0:12:0,36,129:0:448:12	0/0:47,0:0:47:0,141,525:0:1897:47	0/0:53,0:0:53:0,160,629:0:2088:53	0/0:41,0:0:41:0,123,369:0:1633:41	0/0:85,0:0:85:0,256,768:0:3405:85	0/0:98,0:0:98:0,295,1075:0:3880:98	0/0:43,0:0:43:0,129,397:0:1730:43	0/0:35,0:0:35:0,105,304:0:1398:35	0/0:33,0:0:33:0,99,392:0:1332:33	0/0:41,0:0:41:0,123,470:0:1660:41	0/0:18,0:0:18:0,54,182:0:730:18	0/0:20,0:0:20:0,60,479:0:820:20
29378771	198400	29378771_198400	T	A	132305	.	AB=0.480161;ABP=42.8152;AC=69;AF=0.337562;AN=222;AO=10713;CIGAR=1X;DP=143937;DPB=61913;DPRA=0.98113;EPP=227.76;EPPR=1737.98;GTI=99;LEN=1;MEANALT=1.00414;MQM=13.0971;MQMR=10.922;NS=2112;NUMALT=1;ODDS=0.021817;PAIRED=0.850182;PAIREDR=0.893801;PAO=0;PQA=0;PQR=0;PRO=0;PROBE=SNP|RAPIDGENOMICS_3404_29009||SNP|RAPIDGENOMICS_3404_29010||SNP|RAPIDGENOMICS_3404_29011||SNP|RAPIDGENOMICS_3404_29012||SNP|RAPIDGENOMICS_3404_29013;QA=427517;QR=1759889;RO=43701;RPL=5532;RPP=27.9825;RPPR=532.709;RPR=5181;RUN=1;SAF=5202;SAP=22.3638;SAR=5511;SRF=21695;SRP=7.8163;SRR=22006;TYPE=snp;technology.illumina=1	GT:AD:AO:DP:PL:QA:QR:RO	0/0:28,8:8:36:0,36,251:328:1131:28	0/0:21,0:0:21:0,63,166:0:861:21	0/1:2,2:2:4:23,0,3:68:82:2	0/1:26,40:40:66:239,0,109:1613:1031:26	0/1:11,10:10:21:113,0,97:388:451:11	0/0:30,0:0:30:0,90,263:0:1209:30	0/0:9,0:0:9:0,27,179:0:356:9	0/0:10,3:3:13:0,17,69:123:410:10	0/1:27,32:32:59:132,0,36:1245:1099:27	0/1:57,50:50:107:113,0,214:1997:2276:57	1/1:0,16:16:16:130,48,0:656:0:0	0/1:15,24:24:39:117,0,118:958:607:15	0/0:67,0:0:67:0,202,611:0:2686:67	0/0:13,0:0:13:0,39,120:0:529:13	0/0:38,0:0:38:0,114,412:0:1554:38	1/1:0,89:89:89:902,268,0:3562:0:0	1/1:0,18:18:18:519,54,0:690:0:0	1/1:0,59:59:59:576,178,0:2392:0:0	0/0:18,8:8:26:0,5,113:324:712:18	0/1:38,30:30:68:70,0,124:1190:1508:38	1/1:0,78:78:78:768,235,0:3126:0:0	0/0:52,0:0:52:0,157,462:0:2119:52	0/0:3,0:0:3:0,9,24:0:123:3	0/1:27,23:23:50:112,0,86:898:1075:27	0/1:13,15:15:28:124,0,19:590:520:13	0/0:28,0:0:28:0,84,470:0:1140:28	0/1:24,40:40:64:178,0,13:1619:972:24	0/0:63,20:20:83:0,55,428:816:2562:63	0/0:94,0:0:94:0,283,904:0:3778:94	0/0:40,0:0:40:0,120,382:0:1603:40	0/0:35,0:0:35:0,105,321:0:1408:35	0/1:20,19:19:39:74,0,70:766:806:20	0/0:132,0:0:132:0,397,1393:0:5266:132	0/0:14,0:0:14:0,42,127:0:570:14	0/0:18,0:0:18:0,54,146:0:734:18	0/0:37,0:0:37:0,111,499:0:1455:37	0/0:59,0:0:59:0,178,540:0:2403:59	0/1:25,23:23:48:66,0,81:918:1013:25	0/0:27,3:3:30:0,45,265:123:1099:27	0/0:57,0:0:57:0,172,673:0:2281:57	0/0:25,7:7:32:0,43,174:283:1007:25	0/1:15,24:24:39:105,0,34:950:601:15	1/1:0,106:106:106:1066,319,0:4263:0:0	0/0:15,0:0:15:0,45,131:0:615:15	0/0:45,0:0:45:0,135,470:0:1816:45	1/1:2,5:5:7:48,0,0:205:82:2	0/1:33,47:47:80:211,0,142:1895:1315:33	0/1:35,26:26:61:73,0,165:1040:1410:35	0/0:22,0:0:22:0,66,416:0:898:22	0/1:17,10:10:27:67,0,96:398:680:17	0/1:6,10:10:16:41,0,0:387:246:6	0/0:36,0:0:36:0,108,315:0:1463:36	1/1:0,41:41:41:371,123,0:1606:0:0	0/1:11,24:24:35:172,0,9:937:438:11	0/0:36,0:0:36:0,108,286:0:1450:36	1/1:0,62:62:62:607,187,0:2500:0:0	0/0:25,13:13:38:0,14,152:520:1017:25	0/0:16,7:7:23:0,12,116:283:637:16	0/1:10,11:11:21:44,0,41:447:406:10	0/0:10,1:1:11:0,2,88:37:396:10	0/0:44,0:0:44:0,132,402:0:1783:44	0/1:95,64:64:159:54,0,525:2569:3787:95	0/1:30,61:61:91:260,0,57:2452:1226:30	0/0:50,0:0:50:0,151,476:0:1981:50	0/0:13,8:8:21:0,0,47:328:529:13	0/1:12,12:12:24:64,0,75:492:484:12	0/0:8,0:0:8:0,24,57:0:324:8	0/1:33,25:25:58:52,0,165:995:1306:33	0/0:3,0:0:3:0,9,25:0:123:3	0/0:22,0:0:22:0,66,473:0:872:22	0/0:42,2:2:44:0,115,363:82:1694:42	0/1:30,19:19:49:51,0,188:767:1204:30	1/1:0,69:69:69:670,208,0:2777:0:0	0/1:18,41:41:59:219,0,35:1659:738:18	./.:.:.:.:.:.:.:.	0/1:9,16:16:25:83,0,13:656:365:9	1/1:6,16:16:22:176,22,0:652:232:6	0/0:14,8:8:22:0,6,62:328:561:14	0/1:12,11:11:23:28,0,123:428:492:12	0/0:49,0:0:49:0,148,478:0:1972:49	0/1:59,30:30:89:29,0,284:1204:2383:59	0/0:34,9:9:43:0,24,241:360:1382:34	0/0:53,0:0:53:0,160,531:0:2143:53	0/0:45,0:0:45:0,135,429:0:1805:45	1/1:5,17:17:22:107,29,0:697:193:5	0/0:150,0:0:150:0,452,1437:0:6055:150	1/1:0,8:8:8:69,24,0:305:0:0	0/0:78,0:0:78:0,235,695:0:3147:78	0/0:15,0:0:15:0,45,153:0:615:15	0/1:28,37:37:65:283,0,65:1504:1126:28	0/0:16,8:8:24:0,13,68:320:643:16	0/1:10,17:17:27:119,0,3:685:410:10	0/1:15,8:8:23:19,0,44:328:615:15	1/1:0,7:7:7:54,21,0:273:0:0	0/0:40,0:0:40:0,120,368:0:1601:40	0/1:23,12:12:35:27,0,107:484:934:23	0/1:18,16:16:34:25,0,64:648:717:18	1/1:0,31:31:31:306,93,0:1204:0:0	0/0:16,0:0:16:0,48,154:0:615:16	1/1:0,22:22:22:235,66,0:889:0:0	0/0:13,0:0:13:0,39,129:0:524:13	0/0:42,0:0:42:0,126,414:0:1683:42	0/0:11,0:0:11:0,33,89:0:451:11	0/0:44,0:0:44:0,132,383:0:1792:44	0/0:38,0:0:38:0,114,377:0:1513:38	0/0:91,0:0:91:0,274,816:0:3688:91	0/1:25,18:18:43:77,0,82:720:993:25	0/0:18,0:0:18:0,54,177:0:726:18	0/0:26,0:0:26:0,78,249:0:1054:26	1/1:7,11:11:18:90,3,0:437:287:7	0/0:15,0:0:15:0,45,142:0:583:15	0/1:19,13:13:32:154,0,239:521:743:19
29378771	198430	29378771_198430	A	G	189040	.	AB=0.473266;ABP=85.0952;AC=100;AF=0.432198;AN=222;AO=13755;CIGAR=1X;DP=144112;DPB=62185;DPRA=0.937884;EPP=881.526;EPPR=1825.58;GTI=81;LEN=1;MEANALT=1.00513;MQM=13.0639;MQMR=10.9004;NS=2112;NUMALT=1;ODDS=0.00814538;PAIRED=0.850018;PAIREDR=0.892684;PAO=0;PQA=0;PQR=0;PRO=0;PROBE=SNP|RAPIDGENOMICS_3404_29009||SNP|RAPIDGENOMICS_3404_29010||SNP|RAPIDGENOMICS_3404_29011||SNP|RAPIDGENOMICS_3404_29012||SNP|RAPIDGENOMICS_3404_29013;QA=545238;QR=1547002;RO=38764;RPL=6529;RPP=79.7039;RPPR=874.374;RPR=7226;RUN=1;SAF=7527;SAP=269.397;SAR=6228;SRF=21412;SRP=926.385;SRR=17352;TYPE=snp;technology.illumina=1	GT:AD:AO:DP:PL:QA:QR:RO	0/0:16,8:8:24:0,0,93:319:652:16	0/0:18,0:0:18:0,54,167:0:721:18	0/1:2,2:2:4:28,0,3:82:68:2	0/1:29,30:30:59:84,0,120:1214:1141:29	0/1:10,7:7:17:107,0,65:283:402:10	0/0:20,11:11:31:0,2,64:443:776:20	0/1:7,2:2:9:19,0,115:73:279:7	1/1:0,9:9:9:79,27,0:365:0:0	0/1:38,30:30:68:120,0,113:1194:1494:38	0/1:47,57:57:104:190,0,130:2303:1888:47	1/1:0,13:13:13:103,39,0:533:0:0	0/1:15,19:19:34:78,0,133:732:582:15	0/0:58,0:0:58:0,175,557:0:2300:58	1/1:4,10:10:14:63,10,0:393:164:4	0/1:19,12:12:31:45,0,117:475:770:19	1/1:0,75:75:75:727,226,0:2998:0:0	1/1:0,14:14:14:361,42,0:566:0:0	1/1:0,57:57:57:570,172,0:2302:0:0	0/1:10,11:11:21:35,0,18:447:406:10	0/1:45,28:28:73:46,0,157:1103:1757:45	1/1:0,78:78:78:791,235,0:3130:0:0	0/0:58,0:0:58:0,175,501:0:2308:58	0/0:4,1:1:5:0,7,23:32:164:4	0/1:30,21:21:51:68,0,114:861:1222:30	0/1:13,11:11:24:80,0,31:442:525:13	0/1:19,13:13:32:146,0,206:506:757:19	1/1:15,39:39:54:263,21,0:1578:584:15	0/1:62,39:39:101:76,0,308:1551:2474:62	0/0:92,0:0:92:0,277,871:0:3707:92	0/0:33,0:0:33:0,99,320:0:1268:33	0/0:37,0:0:37:0,111,346:0:1483:37	1/1:0,44:44:44:414,132,0:1791:0:0	0/0:123,0:0:123:0,370,1284:0:4897:123	0/1:7,9:9:16:32,0,14:346:260:7	0/0:29,0:0:29:0,87,239:0:1148:29	0/1:11,30:30:41:221,0,75:1208:447:11	0/0:51,0:0:51:0,154,453:0:2060:51	0/1:19,28:28:47:161,0,27:1098:775:19	0/0:23,3:3:26:0,33,195:123:917:23	0/1:36,21:21:57:92,0,239:842:1377:36	0/0:25,6:6:31:0,48,181:237:1012:25	1/1:0,33:33:33:311,99,0:1323:0:0	1/1:0,99:99:99:947,298,0:3970:0:0	0/0:13,0:0:13:0,39,112:0:533:13	0/0:45,0:0:45:0,135,468:0:1801:45	1/1:0,11:11:11:124,33,0:426:0:0	1/1:0,79:79:79:791,238,0:3139:0:0	1/1:0,53:53:53:529,160,0:2085:0:0	0/1:11,11:11:22:134,0,110:443:409:11	0/1:16,18:18:34:155,0,65:730:643:16	0/1:6,5:5:11:12,0,15:201:242:6	0/0:41,0:0:41:0,123,347:0:1625:41	1/1:0,36:36:36:331,108,0:1450:0:0	0/1:10,25:25:35:180,0,36:997:368:10	0/0:21,9:9:30:0,9,73:360:857:21	1/1:0,54:54:54:514,163,0:2174:0:0	0/1:26,17:17:43:39,0,122:693:1044:26	0/0:16,7:7:23:0,12,126:287:652:16	0/1:18,16:16:34:47,0,81:647:655:18	1/1:0,9:9:9:107,27,0:346:0:0	0/0:57,0:0:57:0,172,503:0:2300:57	0/1:88,54:54:142:37,0,528:2154:3465:88	0/1:28,58:58:86:245,0,55:2338:1126:28	0/0:53,0:0:53:0,160,548:0:2147:53	0/1:14,9:9:23:2,0,51:360:561:14	1/1:1,21:21:22:227,57,0:844:41:1	0/0:6,0:0:6:0,18,43:0:242:6	0/1:25,21:21:46:58,0,109:831:1009:25	0/0:3,0:0:3:0,9,25:0:123:3	0/0:23,0:0:23:0,69,474:0:904:23	0/0:47,1:1:48:0,135,423:41:1893:47	0/1:24,21:21:45:78,0,146:835:958:24	1/1:0,70:70:70:633,211,0:2805:0:0	0/1:20,41:41:61:205,0,46:1651:789:20	./.:.:.:.:.:.:.:.	1/1:0,24:24:24:249,72,0:965:0:0	1/1:0,25:25:25:308,75,0:1007:0:0	0/0:16,5:5:21:0,25,119:205:643:16	0/1:14,12:12:26:26,0,158:474:543:14	0/1:21,30:30:51:251,0,49:1186:824:21	0/0:56,23:23:79:0,31,314:911:2135:56	0/0:37,12:12:49:0,3,226:480:1493:37	0/0:55,0:0:55:0,166,540:0:2188:55	0/0:50,0:0:50:0,151,463:0:2012:50	1/1:5,17:17:22:107,29,0:693:205:5	0/0:122,0:0:122:0,367,1086:0:4916:122	1/1:0,7:7:7:62,21,0:287:0:0	0/0:62,0:0:62:0,187,580:0:2434:62	0/0:14,0:0:14:0,42,146:0:549:14	1/1:0,57:57:57:627,172,0:2284:0:0	0/0:22,8:8:30:0,31,112:328:876:22	1/1:4,20:20:24:221,37,0:820:160:4	0/1:15,6:6:21:1,0,50:232:615:15	1/1:0,8:8:8:62,24,0:328:0:0	0/1:23,12:12:35:11,0,102:458:887:23	0/1:17,15:15:32:68,0,49:588:693:17	1/1:0,34:34:34:309,102,0:1335:0:0	1/1:0,20:20:20:208,60,0:816:0:0	0/0:16,0:0:16:0,48,155:0:652:16	1/1:0,26:26:26:265,78,0:1030:0:0	0/0:9,0:0:9:0,27,93:0:360:9	0/0:30,0:0:30:0,90,278:0:1206:30	1/1:2,5:5:7:31,6,0:205:73:2	0/0:41,0:0:41:0,123,361:0:1614:41	0/0:42,0:0:42:0,126,433:0:1664:42	0/0:73,0:0:73:0,220,664:0:2941:73	0/1:21,17:17:38:70,0,68:693:839:21	0/0:18,0:0:18:0,54,185:0:711:18	0/0:28,0:0:28:0,84,269:0:1083:28	0/1:14,9:9:23:35,0,78:355:570:14	1/1:0,11:11:11:110,33,0:438:0:0	0/1:16,13:13:29:205,0,167:510:611:16
29378771	198435	29378771_198435	C	T	38721.6	.	AB=0.454686;ABP=72.0853;AC=28;AF=0.0904025;AN=222;AO=2658;CIGAR=1X;DP=141661;DPB=61308;DPRA=0.905213;EPP=235.971;EPPR=2844.75;GTI=91;LEN=1;MEANALT=1.01187;MQM=12.9853;MQMR=10.9762;NS=2112;NUMALT=1;ODDS=0.048977;PAIRED=0.851392;PAIREDR=0.898352;PAO=0;PQA=0;PQR=0;PRO=0;PROBE=SNP|RAPIDGENOMICS_3404_29009||SNP|RAPIDGENOMICS_3404_29010||SNP|RAPIDGENOMICS_3404_29011||SNP|RAPIDGENOMICS_3404_29012||SNP|RAPIDGENOMICS_3404_29013;QA=103302;QR=2234652;RO=56371;RPL=1216;RPP=44.7372;RPPR=1761.77;RPR=1442;RUN=1;SAF=1558;SAP=174.379;SAR=1100;SRF=31494;SRP=1689.64;SRR=24877;TYPE=snp;technology.illumina=1	GT:AD:AO:DP:PL:QA:QR:RO	0/0:23,0:0:23:0,69,204:0:889:23	0/0:18,0:0:18:0,54,168:0:738:18	0/0:4,0:0:4:0,12,49:0:150:4	0/0:61,0:0:61:0,184,596:0:2392:61	0/0:17,0:0:17:0,51,272:0:679:17	0/1:17,10:10:27:1,0,42:388:689:17	0/1:7,3:3:10:54,0,112:123:268:7	1/1:4,10:10:14:61,13,0:402:164:4	0/0:67,0:0:67:0,202,644:0:2638:67	0/0:104,0:0:104:0,313,934:0:4148:104	0/0:13,0:0:13:0,39,103:0:524:13	0/0:32,0:0:32:0,96,404:0:1220:32	0/0:57,0:0:57:0,172,538:0:2246:57	1/1:4,10:10:14:63,10,0:393:160:4	0/1:19,12:12:31:45,0,114:466:761:19	0/0:83,0:0:83:0,250,852:0:3271:83	0/0:16,0:0:16:0,48,389:0:613:16	0/0:58,0:0:58:0,175,569:0:2325:58	0/0:22,0:0:22:0,66,187:0:875:22	0/0:71,0:0:71:0,214,625:0:2794:71	0/0:76,0:0:76:0,229,750:0:3070:76	0/0:57,0:0:57:0,172,474:0:2285:57	0/0:5,0:0:5:0,15,39:0:205:5	0/0:52,0:0:52:0,157,496:0:2098:52	0/0:24,0:0:24:0,72,236:0:966:24	0/1:18,13:13:31:152,0,203:488:722:18	0/0:59,0:0:59:0,178,625:0:2314:59	0/0:95,0:0:95:0,286,953:0:3764:95	0/0:95,0:0:95:0,286,871:0:3742:95	0/0:27,0:0:27:0,81,236:0:1077:27	0/0:35,0:0:35:0,105,332:0:1371:35	0/1:30,15:15:45:34,0,139:611:1199:30	0/0:125,0:0:125:0,376,1281:0:4966:125	0/1:10,9:9:19:23,0,39:346:382:10	0/0:29,0:0:29:0,87,239:0:1154:29	0/1:12,29:29:41:210,0,93:1160:456:12	0/0:50,0:0:50:0,151,447:0:2008:50	0/0:48,0:0:48:0,144,495:0:1925:48	0/0:26,0:0:26:0,78,280:0:1030:26	0/1:30,20:20:50:105,0,201:816:1173:30	0/0:31,0:0:31:0,93,271:0:1229:31	0/1:16,15:15:31:43,0,57:607:615:16	0/0:98,0:0:98:0,295,933:0:3891:98	0/0:11,0:0:11:0,33,97:0:447:11	0/0:46,0:0:46:0,138,480:0:1826:46	0/1:5,3:3:8:5,0,22:119:201:5	0/1:51,27:27:78:27,0,257:1026:2005:51	0/1:25,26:26:51:77,0,102:1035:1003:25	0/1:11,11:11:22:134,0,121:430:432:11	0/0:34,0:0:34:0,102,423:0:1337:34	0/0:11,0:0:11:0,33,93:0:438:11	0/0:42,0:0:42:0,126,366:0:1660:42	0/0:37,0:0:37:0,111,335:0:1455:37	0/0:36,0:0:36:0,108,444:0:1428:36	0/0:21,9:9:30:0,9,73:356:816:21	0/0:54,0:0:54:0,163,533:0:2149:54	0/0:44,0:0:44:0,132,426:0:1698:44	0/0:23,0:0:23:0,69,230:0:916:23	0/0:30,0:0:30:0,90,301:0:1204:30	0/1:1,8:8:9:60,0,2:328:32:1	0/0:57,0:0:57:0,172,503:0:2258:57	0/0:145,0:0:145:0,436,1446:0:5760:145	0/0:85,0:0:86:0,256,804:0:3399:85	0/0:51,0:0:51:0,154,533:0:2001:51	0/0:23,0:0:23:0,69,191:0:906:23	0/1:16,10:10:26:30,0,112:390:634:16	0/0:6,0:0:6:0,18,43:0:242:6	0/0:43,0:0:43:0,129,421:0:1710:43	0/0:3,0:0:3:0,9,25:0:119:3	0/0:21,0:0:21:0,63,415:0:828:21	0/0:48,0:0:48:0,144,437:0:1885:48	0/0:45,0:0:45:0,135,493:0:1759:45	0/0:60,0:0:60:0,181,529:0:2370:60	0/0:62,0:0:62:0,187,618:0:2472:62	./.:.:.:.:.:.:.:.	0/1:15,9:9:24:29,0,76:319:615:15	0/0:18,5:5:23:0,33,214:186:715:18	0/0:25,0:0:25:0,75,213:0:994:25	0/0:25,0:0:25:0,75,301:0:952:25	0/1:22,28:28:50:251,0,69:1075:858:22	0/0:63,0:0:63:0,190,551:0:2524:63	0/0:49,0:0:49:0,148,513:0:1918:49	0/0:53,0:0:53:0,160,507:0:2078:53	0/0:49,0:0:49:0,148,455:0:1979:49	0/0:22,0:0:22:0,66,180:0:866:22	0/0:120,0:0:120:0,361,1043:0:4791:120	0/0:7,0:0:7:0,21,62:0:283:7	0/0:62,0:0:62:0,187,585:0:2470:62	0/0:13,0:0:13:0,39,135:0:501:13	0/1:26,31:31:57:129,0,152:1179:1018:26	0/0:31,0:0:31:0,93,236:0:1246:31	0/0:25,0:0:25:0,75,297:0:990:25	0/0:21,0:0:21:0,63,181:0:825:21	0/0:8,0:0:8:0,24,62:0:314:8	0/1:23,11:11:34:11,0,105:433:874:23	0/0:30,0:0:30:0,90,268:0:1200:30	0/1:14,20:20:34:102,0,9:797:561:14	0/0:19,0:0:19:0,57,219:0:771:19	0/0:17,0:0:17:0,51,166:0:671:17	0/0:26,0:0:26:0,78,267:0:1024:26	0/0:11,0:0:11:0,33,90:0:425:11	0/0:31,0:0:31:0,93,287:0:1228:31	1/1:2,5:5:7:31,6,0:201:82:2	0/0:42,0:0:42:0,126,370:0:1684:42	0/0:41,0:0:41:0,123,409:0:1605:41	0/0:80,0:0:80:0,241,721:0:3187:80	0/0:37,0:0:37:0,111,359:0:1487:37	0/0:19,0:0:19:0,57,196:0:747:19	0/0:30,0:0:30:0,90,284:0:1204:30	0/0:21,0:0:21:0,63,235:0:826:21	1/1:0,11:11:11:110,33,0:433:0:0	0/0:24,0:0:24:0,72,452:0:893:24
29378771	1235245	29378771_1235245	A	G	549508	.	AB=0.488672;ABP=24.8049;AC=135;AF=0.682972;AN=224;AO=36058;CIGAR=1X;DP=250717;DPB=119128;DPRA=0.93058;EPP=458.437;EPPR=558.821;GTI=27;LEN=1;MEANALT=1.00837;MQM=13.4947;MQMR=11.7325;NS=2112;NUMALT=1;ODDS=0.0411717;PAIRED=0.838621;PAIREDR=0.87643;PAO=0;PQA=0;PQR=0;PRO=0;PROBE=SNP|RAPIDGENOMICS_3404_29003||SNP|RAPIDGENOMICS_3404_29004;QA=1428381;QR=1918823;RO=48078;RPL=18337;RPP=25.8618;RPPR=23.2851;RPR=17721;RUN=1;SAF=20669;SAP=1681.89;SAR=15389;SRF=25049;SRP=187.304;SRR=23029;TYPE=snp;technology.illumina=1	GT:AD:AO:DP:PL:QA:QR:RO	0/1:20,22:22:42:137,0,45:880:790:20	1/1:0,58:58:58:728,175,0:2341:0:0	0/1:14,8:8:22:19,0,72:328:566:14	0/1:72,80:80:152:413,0,446:3226:2896:72	1/1:0,31:31:31:444,93,0:1232:0:0	1/1:0,89:89:89:908,268,0:3579:0:0	0/0:7,0:0:7:0,21,151:0:265:7	1/1:0,31:31:31:306,93,0:1254:0:0	0/1:36,44:44:80:185,0,106:1785:1460:36	1/1:0,140:140:140:1499,421,0:5647:0:0	0/1:29,15:15:44:63,0,154:583:1159:29	1/1:0,88:88:88:952,265,0:3483:0:0	1/1:2,134:134:136:1495,390,0:5364:78:2	0/1:16,18:18:34:111,0,92:702:652:16	1/1:0,93:93:93:880,280,0:3742:0:0	1/1:0,112:112:112:1118,337,0:4514:0:0	1/1:0,21:21:21:490,63,0:783:0:0	0/1:106,80:80:186:254,0,424:3227:4219:106	1/1:0,139:139:139:1369,418,0:5601:0:0	1/1:0,106:106:106:1201,319,0:4208:0:0	1/1:0,107:107:107:1073,322,0:4317:0:0	0/1:62,67:67:129:382,0,400:2702:2471:62	1/1:0,53:53:53:538,160,0:2157:0:0	0/1:72,60:60:132:249,0,440:2439:2911:72	0/0:35,0:0:35:0,105,323:0:1386:35	0/1:28,40:40:68:729,0,430:1597:1122:28	0/1:39,35:35:74:132,0,236:1414:1532:39	0/1:61,78:78:139:406,0,221:3148:2441:61	0/1:82,100:100:182:328,0,381:4017:3262:82	0/1:40,28:28:68:145,0,218:1132:1619:40	1/1:0,46:46:46:481,138,0:1789:0:0	1/1:0,60:60:60:612,181,0:2395:0:0	0/1:165,107:107:272:248,0,1034:4308:6554:165	0/0:25,4:4:29:0,57,210:164:981:25	0/0:99,0:0:99:0,298,1068:0:3926:99	0/1:12,29:29:41:226,0,71:1162:473:12	1/1:0,67:67:67:719,202,0:2686:0:0	0/1:29,44:44:73:292,0,62:1759:1177:29	1/1:0,46:46:46:450,138,0:1837:0:0	1/1:4,127:127:132:1226,351,0:5101:160:4	1/1:0,70:70:70:681,211,0:2809:0:0	0/1:28,28:28:56:214,0,114:1086:1091:28	0/1:72,41:41:113:123,0,415:1655:2910:72	0/1:23,9:9:32:25,0,150:352:917:23	0/1:62,51:51:113:123,0,175:2083:2465:62	1/1:0,30:30:30:298,90,0:1226:0:0	0/1:58,67:67:125:275,0,238:2671:2279:58	1/1:0,86:86:86:786,259,0:3419:0:0	1/1:0,60:60:60:1283,181,0:2355:0:0	1/1:2,130:130:133:1355,381,0:5209:82:2	1/1:0,11:11:11:135,33,0:438:0:0	0/1:56,34:34:90:116,0,376:1365:2259:56	1/1:0,139:139:139:1383,418,0:5597:0:0	1/1:0,53:53:53:883,160,0:2117:0:0	1/1:0,54:54:54:561,163,0:2162:0:0	0/0:91,31:31:122:0,67,615:1255:3679:91	1/1:0,81:81:81:748,244,0:3265:0:0	0/0:32,8:8:40:0,37,201:320:1258:32	1/1:12,35:35:47:208,45,0:1406:474:12	0/0:34,10:10:44:0,5,262:410:1368:34	0/0:62,22:22:84:0,34,364:894:2469:62	1/1:0,290:290:290:2920,873,0:11624:0:0	1/1:0,125:125:125:1244,376,0:4980:0:0	1/1:0,51:51:51:537,154,0:2083:0:0	1/1:0,40:40:40:439,120,0:1627:0:0	1/1:0,37:37:37:344,111,0:1486:0:0	0/0:54,0:0:54:0,163,574:0:2148:54	0/1:31,50:50:81:232,0,192:2027:1232:31	1/1:0,27:27:27:245,81,0:1099:0:0	0/0:15,2:2:17:0,3,255:82:572:15	0/1:64,32:32:96:47,0,300:1290:2592:64	0/1:38,35:35:73:130,0,167:1408:1554:38	0/1:95,77:77:172:366,0,468:3120:3810:95	0/1:39,42:42:81:203,0,87:1691:1543:39	0/0:15,0:0:15:0,45,125:0:603:15	1/1:0,85:85:85:1047,256,0:3357:0:0	0/1:28,16:16:44:12,0,182:644:1108:28	0/0:40,0:0:40:0,120,425:0:1570:40	0/0:34,0:0:34:0,102,481:0:1318:34	0/1:31,37:37:68:174,0,94:1501:1212:31	0/1:70,82:82:152:315,0,313:3328:2770:70	0/0:46,0:0:46:0,138,471:0:1858:46	0/1:27,20:20:47:94,0,160:795:1103:27	0/0:129,0:0:129:0,388,1271:0:5142:129	0/0:78,0:0:78:0,235,884:0:3147:78	0/0:187,0:0:187:0,563,1917:0:7521:187	0/0:32,7:7:39:0,1,315:274:1272:32	0/0:181,1:1:182:0,515,2099:41:7251:181	0/0:34,0:0:34:0,102,594:0:1337:34	1/1:0,125:125:125:1256,376,0:5048:0:0	0/0:43,7:7:50:0,100,322:274:1675:43	1/1:0,80:80:80:871,241,0:3182:0:0	1/1:0,92:92:92:852,277,0:3701:0:0	0/0:9,3:3:12:0,10,70:123:369:9	0/1:33,34:34:67:117,0,184:1373:1327:33	1/1:0,67:67:67:713,202,0:2644:0:0	0/1:52,69:69:121:331,0,184:2766:2036:52	1/1:2,18:18:20:166,37,0:715:82:2	1/1:0,27:27:27:264,81,0:1089:0:0	1/1:0,36:36:36:448,108,0:1456:0:0	0/0:49,0:0:49:0,148,487:0:1967:49	0/1:17,21:21:38:112,0,62:845:683:17	1/1:1,94:94:95:993,272,0:3749:37:1	0/1:25,74:74:99:470,0,20:2938:995:25	0/1:30,33:33:63:142,0,89:1312:1218:30	0/1:99,71:71:170:160,0,635:2842:3965:99	1/1:0,91:91:91:877,274,0:3627:0:0	1/1:0,24:24:24:231,72,0:957:0:0	0/0:41,0:0:41:0,123,475:0:1637:41	0/1:69,36:36:105:46,0,415:1435:2749:69	0/1:21,37:37:58:187,0,14:1461:857:21	0/1:22,26:26:48:347,0,335:1050:865:22
29378771	4008448	29378771_4008448	G	A	54473.4	.	AB=0.429004;ABP=364.685;AC=43;AF=0.195477;AN=222;AO=5698;CIGAR=1X;DP=151489;DPB=66201;DPRA=0.796473;EPP=452.471;EPPR=5604.7;GTI=152;LEN=1;MEANALT=1.00743;MQM=13.4565;MQMR=11.8935;NS=2112;NUMALT=1;ODDS=0.0483401;PAIRED=0.839593;PAIREDR=0.880409;PAO=0;PQA=0;PQR=0;PRO=0;PROBE=SNP|RAPIDGENOMICS_3404_34892;QA=223808;QR=2308569;RO=57546;RPL=3824;RPP=1452.12;RPPR=13274.7;RPR=1874;RUN=1;SAF=1720;SAP=1946.04;SAR=3978;SRF=21337;SRP=8349;SRR=36209;TYPE=snp;technology.illumina=1	GT:AD:AO:DP:PL:QA:QR:RO	0/0:38,0:0:38:0,114,358:0:1528:38	0/1:13,10:10:23:38,0,63:398:529:13	0/0:6,0:0:6:0,18,132:0:246:6	0/1:60,23:23:83:51,0,383:926:2424:60	0/0:9,0:0:9:0,27,107:0:361:9	0/1:17,23:23:40:140,0,36:896:640:17	0/0:15,0:0:15:0,45,327:0:593:15	0/0:13,0:0:13:0,39,137:0:520:13	0/0:89,0:0:89:0,268,1040:0:3605:89	0/0:45,14:14:59:0,2,259:562:1782:45	0/0:11,0:0:11:0,33,104:0:451:11	0/0:45,0:0:45:0,135,453:0:1786:45	0/1:21,7:7:28:34,0,115:268:857:21	0/1:12,12:12:24:94,0,33:492:488:12	0/1:32,17:17:49:33,0,124:662:1295:32	0/0:125,0:0:125:0,376,1242:0:4956:125	0/0:12,0:0:12:0,36,327:0:471:12	0/0:197,0:0:197:0,593,1746:0:7913:197	0/0:66,0:0:66:0,199,669:0:2648:66	1/1:15,37:37:52:222,19,0:1505:584:15	0/0:66,0:0:66:0,199,654:0:2644:66	0/0:88,0:0:88:0,265,883:0:3540:88	0/0:17,0:0:17:0,51,159:0:684:17	0/1:50,35:35:85:62,0,237:1405:2018:50	0/0:36,0:0:36:0,108,313:0:1463:36	0/0:40,1:1:41:0,82,792:41:1508:40	0/0:44,0:0:44:0,132,444:0:1782:44	0/0:70,0:0:70:0,211,743:0:2812:70	0/1:54,45:45:99:147,0,252:1762:2152:54	0/0:44,0:0:44:0,132,460:0:1779:44	0/1:7,8:8:15:15,0,57:310:259:7	0/0:49,0:0:49:0,148,541:0:1939:49	0/0:104,0:0:104:0,313,923:0:4176:104	0/0:28,0:0:28:0,84,288:0:1135:28	0/0:42,0:0:42:0,126,404:0:1697:42	0/0:28,4:4:32:0,67,330:160:1127:28	0/0:33,12:12:45:0,28,265:484:1318:33	0/0:54,0:0:54:0,163,547:0:2210:54	0/0:19,6:6:25:0,22,144:242:779:19	1/1:0,29:29:29:320,87,0:1177:0:0	0/1:26,18:18:44:89,0,223:734:1018:26	0/1:26,11:11:37:58,0,214:447:1048:26	0/0:73,2:2:75:0,202,768:78:2842:73	0/0:26,0:0:26:0,78,276:0:1049:26	0/1:14,40:40:54:230,0,22:1599:561:14	0/0:32,0:0:32:0,96,295:0:1295:32	0/0:56,11:11:67:0,69,486:442:2270:56	1/1:0,49:49:49:572,148,0:1936:0:0	1/1:0,32:32:32:638,96,0:1236:0:0	0/0:77,0:0:77:0,232,846:0:3129:77	./.:.:.:.:.:.:.:.	0/1:21,13:13:34:64,0,87:520:861:21	0/1:30,44:44:74:322,0,74:1792:1115:30	1/1:0,26:26:26:363,78,0:1033:0:0	0/0:57,0:0:57:0,172,658:0:2264:57	0/0:48,5:5:53:0,123,414:205:1946:48	0/0:31,0:0:31:0,93,370:0:1267:31	0/0:30,0:0:30:0,90,276:0:1169:30	0/0:25,0:0:25:0,75,261:0:980:25	0/0:39,0:0:39:0,117,354:0:1546:39	1/1:0,39:39:39:362,117,0:1543:0:0	0/1:78,37:37:115:26,0,534:1479:3132:78	0/0:87,6:6:93:0,214,874:242:3525:87	0/0:43,0:0:43:0,129,419:0:1705:43	0/0:24,0:0:24:0,72,321:0:964:24	0/0:23,0:0:23:0,69,287:0:939:23	0/0:84,0:0:84:0,253,941:0:3400:84	1/1:0,39:39:39:393,117,0:1575:0:0	0/1:13,13:13:26:83,0,28:533:524:13	0/1:17,6:6:23:64,0,373:224:674:17	0/0:99,0:0:99:0,298,1146:0:4018:99	0/0:25,7:7:32:0,16,150:287:972:25	0/1:31,21:21:52:99,0,270:847:1244:31	0/0:29,0:0:29:0,87,311:0:1166:29	0/0:20,0:0:20:0,60,208:0:797:20	0/0:46,0:0:46:0,138,425:0:1873:46	0/0:37,0:0:37:0,111,385:0:1482:37	0/0:30,0:0:30:0,90,305:0:1217:30	0/0:25,0:0:25:0,75,325:0:999:25	1/1:0,5:5:5:78,15,0:205:0:0	0/1:34,26:26:60:51,0,84:1024:1345:34	0/0:25,0:0:25:0,75,255:0:1017:25	0/0:46,0:0:46:0,138,442:0:1842:46	0/0:49,0:0:49:0,148,510:0:1988:49	0/0:108,0:0:108:0,325,1218:0:4340:108	0/0:86,0:0:86:0,259,844:0:3471:86	0/0:19,0:0:19:0,57,181:0:779:19	0/0:67,0:0:67:0,202,608:0:2686:67	0/0:27,0:0:27:0,81,335:0:1081:27	1/1:0,42:42:42:450,126,0:1686:0:0	0/0:53,0:0:53:0,160,553:0:2122:53	0/1:36,30:30:66:63,0,126:1217:1436:36	0/1:22,15:15:37:28,0,94:615:879:22	0/0:5,0:0:5:0,15,47:0:201:5	0/0:31,0:0:31:0,93,483:0:1241:31	0/0:38,0:0:38:0,114,322:0:1536:38	0/0:43,0:0:43:0,129,464:0:1721:43	0/0:20,0:0:20:0,60,230:0:807:20	1/1:0,12:12:12:178,36,0:462:0:0	0/0:35,0:0:35:0,105,331:0:1417:35	0/0:38,0:0:38:0,114,376:0:1499:38	0/0:19,0:0:19:0,57,204:0:766:19	0/0:7,4:4:11:0,4,30:164:287:7	0/0:67,0:0:67:0,202,808:0:2704:67	0/0:24,14:14:38:0,4,156:558:905:24	0/0:55,0:0:55:0,166,543:0:2201:55	0/1:17,20:20:37:107,0,63:780:697:17	0/0:16,0:0:16:0,48,167:0:647:16	0/0:13,0:0:13:0,39,144:0:529:13	0/0:60,0:0:60:0,181,696:0:2407:60	0/1:19,18:18:37:58,0,74:696:761:19	0/0:12,0:0:12:0,36,254:0:484:12
29378771	4008454	29378771_4008454	T	G	56961.6	.	AB=0.433888;ABP=340.664;AC=44;AF=0.200124;AN=222;AO=6060;CIGAR=1X;DP=158157;DPB=69608;DPRA=0.785581;EPP=365.652;EPPR=4491.25;GTI=162;LEN=1;MEANALT=1.00299;MQM=13.4106;MQMR=11.8342;NS=2112;NUMALT=1;ODDS=0.00485717;PAIRED=0.839109;PAIREDR=0.878896;PAO=0;PQA=0;PQR=0;PRO=0;PROBE=SNP|RAPIDGENOMICS_3404_34892;QA=238373;QR=2402507;RO=60419;RPL=4079;RPP=1580.23;RPPR=15476;RPR=1981;RUN=1;SAF=1932;SAP=1731.02;SAR=4128;SRF=23228;SRP=7010.11;SRR=37191;TYPE=snp;technology.illumina=1	GT:AD:AO:DP:PL:QA:QR:RO	0/0:36,0:0:36:0,108,339:0:1441:36	0/1:14,12:12:26:45,0,64:484:552:14	0/0:12,0:0:12:0,36,179:0:458:12	0/1:82,32:32:114:67,0,543:1278:3258:82	0/0:11,0:0:11:0,33,126:0:396:11	0/1:17,26:26:43:160,0,24:1046:680:17	0/0:16,0:0:16:0,48,332:0:617:16	0/0:14,0:0:14:0,42,146:0:561:14	0/0:89,0:0:89:0,268,1015:0:3542:89	0/0:46,14:14:60:0,8,269:544:1870:46	0/0:10,0:0:10:0,30,94:0:401:10	0/0:43,0:0:43:0,129,434:0:1710:43	0/1:20,8:8:28:46,0,89:328:812:20	0/1:13,12:12:25:90,0,38:478:525:13	0/1:28,18:18:46:51,0,100:728:1099:28	0/0:136,0:0:136:0,409,1392:0:5406:136	0/0:11,0:0:11:0,33,299:0:431:11	0/0:205,0:0:205:0,617,1815:0:8236:205	0/0:78,0:0:78:0,235,757:0:3110:78	1/1:13,41:41:54:260,18,0:1642:480:13	0/0:58,0:0:58:0,175,556:0:2312:58	0/0:94,1:1:95:0,255,916:41:3790:94	0/0:17,0:0:17:0,51,148:0:674:17	0/1:69,41:41:110:43,0,310:1636:2707:69	0/0:40,0:0:40:0,120,344:0:1615:40	0/0:38,1:1:39:0,76,761:41:1487:38	0/0:49,0:0:49:0,148,489:0:1933:49	0/0:75,0:0:75:0,226,778:0:2929:75	0/1:59,47:47:106:158,0,269:1882:2351:59	0/0:53,0:0:53:0,160,556:0:2091:53	0/1:7,8:8:15:15,0,64:328:283:7	0/0:48,0:0:48:0,144,514:0:1925:48	0/0:117,0:0:117:0,352,1078:0:4569:117	0/0:28,0:0:28:0,84,288:0:1122:28	0/0:40,0:0:40:0,120,384:0:1579:40	0/0:27,4:4:31:0,64,321:164:1095:27	0/0:28,12:12:40:0,13,232:474:1066:28	0/0:56,0:0:56:0,169,562:0:2240:56	0/0:19,6:6:25:0,22,144:246:767:19	1/1:0,29:29:29:320,87,0:1144:0:0	0/1:28,23:23:51:122,0,213:885:1110:28	0/1:27,15:15:42:108,0,208:611:1089:27	0/0:76,2:2:78:0,211,836:82:3009:76	0/0:25,0:0:25:0,75,267:0:971:25	0/1:14,44:44:58:250,0,7:1775:556:14	0/0:32,0:0:32:0,96,292:0:1287:32	0/0:67,6:6:73:0,127,614:238:2681:67	1/1:0,59:59:59:654,178,0:2341:0:0	1/1:0,35:35:36:655,105,0:1396:0:0	0/0:75,0:0:75:0,226,819:0:2993:75	./.:.:.:.:.:.:.:.	0/1:18,13:13:31:72,0,90:510:707:18	0/1:31,45:45:76:332,0,79:1762:1223:31	1/1:0,30:30:30:396,90,0:1188:0:0	0/0:53,0:0:53:0,160,605:0:2069:53	0/0:51,5:5:56:0,132,465:205:2034:51	0/0:31,0:0:31:0,93,370:0:1255:31	0/0:34,0:0:34:0,102,308:0:1376:34	0/0:26,0:0:26:0,78,276:0:1045:26	0/0:39,0:0:39:0,117,355:0:1551:39	1/1:0,40:40:40:372,120,0:1563:0:0	0/1:79,38:38:117:29,0,524:1537:3155:79	0/0:92,6:6:98:0,229,919:232:3701:92	0/0:45,0:0:45:0,135,485:0:1755:45	0/0:23,0:0:23:0,69,306:0:917:23	0/0:29,0:0:29:0,87,336:0:1146:29	0/0:86,0:0:86:0,259,957:0:3427:86	1/1:0,40:40:40:400,120,0:1628:0:0	0/1:14,13:13:27:80,0,33:533:556:14	0/1:18,7:7:25:73,0,407:259:725:18	0/0:98,0:0:98:0,295,1129:0:3951:98	0/0:25,8:8:33:0,12,144:311:997:25	0/1:31,24:24:55:120,0,264:980:1240:31	0/0:29,0:0:29:0,87,310:0:1149:29	0/0:20,0:0:20:0,60,207:0:776:20	0/0:47,0:0:47:0,141,441:0:1885:47	0/0:40,0:0:40:0,120,411:0:1579:40	0/0:30,0:0:30:0,90,307:0:1210:30	0/0:26,0:0:26:0,78,354:0:1000:26	1/1:0,6:6:6:86,18,0:242:0:0	0/1:34,26:26:60:70,0,84:1035:1372:34	0/0:26,0:0:26:0,78,262:0:1054:26	0/0:46,0:0:46:0,138,427:0:1859:46	0/0:52,0:0:52:0,157,555:0:2088:52	0/0:123,0:0:123:0,370,1368:0:4922:123	0/0:88,0:0:88:0,265,862:0:3497:88	0/0:19,0:0:19:0,57,180:0:752:19	0/0:71,0:0:71:0,214,646:0:2816:71	0/0:27,0:0:27:0,81,326:0:1050:27	1/1:1,43:43:44:426,123,0:1670:32:1	0/0:54,0:0:54:0,163,559:0:2128:54	0/1:36,30:30:66:63,0,126:1226:1411:36	0/1:26,15:15:41:16,0,107:615:1024:26	0/0:10,0:0:10:0,30,111:0:351:10	0/0:42,0:0:42:0,126,545:0:1657:42	0/0:41,0:0:41:0,123,345:0:1651:41	0/0:39,0:0:39:0,117,433:0:1547:39	0/0:21,0:0:21:0,63,240:0:829:21	1/1:0,14:14:14:197,42,0:557:0:0	0/0:35,0:0:35:0,105,328:0:1388:35	0/0:38,0:0:38:0,114,382:0:1532:38	0/0:19,0:0:19:0,57,205:0:775:19	0/0:7,4:4:11:0,4,30:164:287:7	0/0:69,0:0:69:0,208,831:0:2751:69	0/1:22,14:14:36:2,0,147:574:855:22	0/0:65,0:0:65:0,196,635:0:2645:65	0/1:17,20:20:37:109,0,62:804:685:17	0/0:15,0:0:15:0,45,159:0:603:15	0/0:13,0:0:13:0,39,145:0:520:13	0/0:64,0:0:64:0,193,729:0:2549:64	0/1:24,19:19:43:64,0,96:761:937:24	0/0:12,0:0:12:0,36,249:0:480:12
29378771	4008573	29378771_4008573	A	G	61414.9	.	AB=0.447972;ABP=227.382;AC=45;AF=0.203406;AN=224;AO=6978;CIGAR=1X;DP=161050;DPB=66007;DPRA=0.821925;EPP=646.499;EPPR=1788.71;GTI=134;LEN=1;MEANALT=1.00447;MQM=13.2486;MQMR=11.6072;NS=2112;NUMALT=1;ODDS=0.0175419;PAIRED=0.83448;PAIREDR=0.87854;PAO=0;PQA=0;PQR=0;PRO=0;PROBE=SNP|RAPIDGENOMICS_3404_34892;QA=275062;QR=2261101;RO=56677;RPL=2591;RPP=1006.78;RPPR=22852.4;RPR=4387;RUN=1;SAF=4693;SAP=1807.42;SAR=2285;SRF=36547;SRP=10329.1;SRR=20130;TYPE=snp;technology.illumina=1	GT:AD:AO:DP:PL:QA:QR:RO	0/0:64,0:0:64:0,193,632:0:2554:64	0/1:16,16:16:32:71,0,46:625:623:16	0/0:16,0:0:16:0,48,191:0:625:16	0/1:47,29:29:76:220,0,277:1142:1915:47	0/0:21,0:0:21:0,63,295:0:839:21	1/1:13,37:37:50:279,23,0:1501:529:13	0/0:11,0:0:11:0,33,193:0:442:11	0/0:13,0:0:13:0,39,144:0:525:13	0/0:107,0:0:107:0,322,1117:0:4291:107	0/0:47,10:10:57:0,67,378:402:1861:47	0/0:2,0:0:2:0,6,17:0:82:2	0/0:39,0:0:39:0,117,357:0:1561:39	0/0:19,2:2:21:0,48,249:82:757:19	0/1:23,14:14:37:68,0,98:570:930:23	0/0:27,10:10:37:0,12,171:392:1082:27	0/0:166,0:0:166:0,500,1650:0:6646:166	0/0:18,0:0:18:0,54,482:0:702:18	0/0:111,0:0:111:0,334,1102:0:4415:111	0/0:73,0:0:73:0,220,683:0:2935:73	0/1:16,22:22:38:120,0,40:858:652:16	0/0:57,0:0:57:0,172,509:0:2317:57	0/0:86,0:0:86:0,259,831:0:3477:86	0/0:33,0:0:33:0,99,281:0:1330:33	0/0:81,44:44:125:0,17,374:1788:3237:81	0/0:33,0:0:33:0,99,282:0:1304:33	0/0:40,0:0:40:0,120,848:0:1560:40	0/0:71,0:0:71:0,214,788:0:2864:71	0/0:73,0:0:73:0,220,695:0:2955:73	0/1:56,32:32:88:31,0,278:1274:2242:56	0/0:73,1:1:74:0,196,664:41:2918:73	0/1:15,25:25:40:130,0,20:971:597:15	0/0:62,0:0:62:0,187,715:0:2465:62	0/0:101,0:0:101:0,304,979:0:4072:101	0/0:25,0:0:25:0,75,240:0:1002:25	0/0:42,0:0:42:0,126,462:0:1662:42	0/1:6,1:1:7:7,0,161:41:246:6	0/1:18,15:15:33:108,0,145:611:713:18	0/0:40,0:0:40:0,120,347:0:1627:40	0/1:17,8:8:25:14,0,103:320:671:17	1/1:0,23:23:23:262,69,0:935:0:0	0/1:40,20:20:60:24,0,268:816:1573:40	0/1:27,25:25:52:128,0,110:1008:1103:27	0/0:41,14:14:55:0,51,381:553:1638:41	0/0:42,0:0:42:0,126,453:0:1657:42	1/1:13,34:34:47:214,16,0:1361:506:13	0/0:15,0:0:15:0,45,146:0:607:15	0/0:53,13:13:66:0,19,451:502:2123:53	1/1:0,76:76:76:776,229,0:3031:0:0	1/1:0,35:35:35:797,105,0:1413:0:0	0/0:60,0:0:60:0,181,581:0:2438:60	0/0:1,0:0:1:0,3,34:0:41:1	0/1:28,18:18:46:62,0,175:720:1118:28	0/1:55,37:37:92:283,0,197:1478:2230:55	1/1:0,29:29:29:423,87,0:1137:0:0	0/0:85,0:0:85:0,256,881:0:3440:85	0/0:44,5:5:49:0,111,368:205:1779:44	0/0:23,0:0:23:0,69,226:0:903:23	0/0:68,0:0:68:0,205,618:0:2755:68	0/0:39,0:0:39:0,117,448:0:1541:39	0/0:31,0:0:31:0,93,283:0:1243:31	1/1:0,15:15:15:153,45,0:588:0:0	0/1:71,60:60:131:212,0,431:2366:2827:71	0/0:80,0:0:80:0,241,824:0:3184:80	0/0:49,0:0:49:0,148,472:0:1948:49	0/0:28,0:0:28:0,84,315:0:1104:28	0/0:43,0:0:43:0,129,427:0:1755:43	0/0:32,0:0:32:0,96,352:0:1281:32	1/1:0,29:29:29:274,87,0:1169:0:0	1/1:2,5:5:7:28,4,0:192:82:2	0/1:7,4:4:11:75,0,92:150:287:7	0/0:57,0:0:57:0,172,627:0:2213:57	0/0:28,7:7:35:0,47,269:287:1109:28	0/1:39,23:23:62:70,0,214:889:1568:39	0/0:44,0:0:44:0,132,505:0:1780:44	0/0:6,0:0:6:0,18,65:0:228:6	0/0:48,0:0:48:0,144,452:0:1882:48	0/0:43,0:0:43:0,129,413:0:1737:43	0/0:25,0:0:25:0,75,254:0:999:25	0/0:19,0:0:19:0,57,268:0:745:19	1/1:0,7:7:7:82,21,0:287:0:0	0/0:81,21:21:102:0,94,527:841:3275:81	0/0:28,0:0:28:0,84,306:0:1148:28	0/0:46,0:0:46:0,138,487:0:1853:46	0/0:75,0:0:75:0,226,674:0:3012:75	0/0:78,0:0:78:0,235,820:0:3168:78	0/0:71,1:1:72:0,206,787:41:2866:71	0/0:23,0:0:23:0,69,221:0:921:23	0/0:67,0:0:67:0,202,664:0:2694:67	0/0:22,0:0:22:0,66,346:0:859:22	1/1:2,53:53:55:531,149,0:2102:68:2	0/0:52,0:0:52:0,157,505:0:2091:52	0/1:35,17:17:52:21,0,159:676:1377:35	0/1:21,19:19:40:49,0,44:754:849:21	0/0:14,0:0:14:0,42,171:0:566:14	0/0:90,0:0:90:0,271,916:0:3605:90	0/0:34,0:0:34:0,102,296:0:1341:34	0/0:51,0:0:51:0,154,544:0:2066:51	0/0:30,0:0:30:0,90,337:0:1207:30	1/1:0,28:28:28:336,84,0:1135:0:0	0/0:36,0:0:36:0,108,368:0:1424:36	0/0:32,0:0:32:0,96,504:0:1263:32	0/0:20,0:0:20:0,60,215:0:793:20	0/1:7,11:11:18:90,0,23:443:278:7	0/0:35,0:0:35:0,105,400:0:1423:35	0/1:17,19:19:36:45,0,64:779:667:17	0/0:91,0:0:91:0,274,986:0:3606:91	0/1:16,24:24:40:129,0,92:970:652:16	0/0:15,0:0:15:0,45,115:0:595:15	0/0:29,0:0:29:0,87,361:0:1148:29	0/0:79,0:0:79:0,238,766:0:3110:79	0/0:19,8:8:27:0,11,89:327:752:19	0/0:15,0:0:15:0,45,235:0:588:15
29378771	4008582	29378771_4008582	T	A	58280.9	.	AB=0.450076;ABP=201.179;AC=43;AF=0.203406;AN=224;AO=6611;CIGAR=1X;DP=152173;DPB=61798;DPRA=0.814309;EPP=462.691;EPPR=1301.6;GTI=167;LEN=1;MEANALT=1.00751;MQM=13.3341;MQMR=11.608;NS=2112;NUMALT=1;ODDS=0.0125109;PAIRED=0.830585;PAIREDR=0.880351;PAO=0;PQA=0;PQR=0;PRO=0;PROBE=SNP|RAPIDGENOMICS_3404_34892;QA=258342;QR=2114943;RO=53097;RPL=2257;RPP=1447.4;RPPR=26120.4;RPR=4354;RUN=1;SAF=4651;SAP=2381.57;SAR=1960;SRF=35334;SRP=12629.3;SRR=17763;TYPE=snp;technology.illumina=1	GT:AD:AO:DP:PL:QA:QR:RO	0/0:54,0:0:54:0,163,555:0:2122:54	0/1:14,15:15:29:61,0,41:607:562:14	0/0:12,0:0:12:0,36,100:0:464:12	0/1:44,22:22:66:114,0,275:890:1761:44	0/0:19,0:0:19:0,57,251:0:762:19	1/1:12,38:38:50:309,34,0:1509:479:12	0/0:8,0:0:8:0,24,139:0:307:8	0/0:13,0:0:13:0,39,143:0:512:13	0/0:93,0:0:93:0,280,1000:0:3691:93	0/0:46,10:10:56:0,63,372:406:1774:46	0/0:2,0:0:2:0,6,17:0:82:2	0/0:36,0:0:36:0,108,338:0:1460:36	0/0:19,1:1:20:0,52,260:41:766:19	0/1:25,14:14:39:62,0,124:574:998:25	0/0:30,8:8:38:0,35,242:310:1177:30	0/0:150,0:0:151:0,452,1469:0:6009:150	0/0:16,0:0:16:0,48,441:0:633:16	0/0:109,0:0:109:0,328,1089:0:4268:109	0/0:70,0:0:70:0,211,662:0:2808:70	0/1:15,15:15:30:77,0,53:590:602:15	0/0:56,0:0:56:0,169,520:0:2175:56	0/0:84,0:0:84:0,253,810:0:3348:84	0/0:33,0:0:33:0,99,281:0:1322:33	0/0:81,29:29:110:0,80,472:1172:3209:81	0/0:35,0:0:35:0,105,296:0:1334:35	0/0:38,0:0:38:0,114,831:0:1495:38	0/0:71,0:0:71:0,214,790:0:2869:71	0/0:70,0:0:70:0,211,671:0:2766:70	0/0:56,25:25:81:0,9,308:952:2276:56	0/0:67,1:1:68:0,178,613:37:2700:67	0/1:15,22:22:37:98,0,29:890:593:15	0/0:58,0:0:58:0,175,662:0:2320:58	0/0:96,0:0:96:0,289,937:0:3876:96	0/0:21,0:0:21:0,63,184:0:857:21	0/0:38,0:0:38:0,114,431:0:1520:38	0/1:6,1:1:7:7,0,156:41:226:6	0/1:17,15:15:32:112,0,120:598:652:17	0/0:37,0:0:37:0,111,322:0:1474:37	0/0:15,6:6:21:0,9,105:238:615:15	1/1:0,24:24:24:273,72,0:957:0:0	0/1:38,20:20:58:31,0,251:812:1529:38	0/1:25,25:25:50:134,0,87:1012:993:25	0/0:41,14:14:55:0,51,383:560:1626:41	0/0:39,0:0:39:0,117,453:0:1563:39	1/1:10,34:34:44:259,52,0:1377:406:10	0/0:11,0:0:11:0,33,90:0:435:11	0/0:48,12:12:60:0,20,414:484:1930:48	1/1:0,79:79:79:806,238,0:3135:0:0	1/1:0,28:28:28:628,84,0:1095:0:0	0/0:57,0:0:57:0,172,580:0:2297:57	0/0:1,0:0:1:0,3,34:0:41:1	0/1:32,17:17:49:35,0,205:675:1277:32	0/1:55,37:37:92:283,0,196:1467:2165:55	1/1:0,25:25:25:359,75,0:986:0:0	0/0:79,0:0:79:0,238,792:0:3032:79	0/0:44,5:5:49:0,111,390:192:1745:44	0/0:22,0:0:22:0,66,222:0:875:22	0/0:68,0:0:68:0,205,620:0:2739:68	0/0:37,0:0:37:0,111,428:0:1426:37	0/0:31,0:0:31:0,93,282:0:1235:31	1/1:0,13:13:13:123,39,0:518:0:0	0/1:64,63:63:127:255,0,369:2470:2581:64	0/0:73,0:0:73:0,220,703:0:2948:73	0/0:46,0:0:46:0,138,482:0:1833:46	0/0:21,0:0:21:0,63,207:0:843:21	0/0:40,0:0:40:0,120,356:0:1632:40	0/0:30,0:0:30:0,90,333:0:1209:30	1/1:0,28:28:28:265,84,0:1136:0:0	1/1:2,5:5:7:28,4,0:205:82:2	0/1:7,4:4:11:67,0,62:141:274:7	0/0:48,0:0:48:0,144,471:0:1900:48	0/0:24,5:5:29:0,43,237:201:912:24	0/1:38,23:23:61:73,0,206:908:1509:38	0/0:40,0:0:40:0,120,476:0:1614:40	0/0:4,0:0:4:0,12,40:0:151:4	0/0:46,0:0:46:0,138,432:0:1856:46	0/0:39,0:0:39:0,117,392:0:1579:39	0/0:24,0:0:24:0,72,248:0:980:24	0/0:17,0:0:17:0,51,232:0:673:17	1/1:0,7:7:7:81,21,0:283:0:0	0/0:68,17:17:85:0,72,451:663:2708:68	0/0:28,0:0:28:0,84,306:0:1136:28	0/0:45,0:0:45:0,135,479:0:1774:45	0/0:82,0:0:82:0,247,731:0:3289:82	0/0:78,0:0:78:0,235,860:0:3061:78	0/0:59,0:0:59:0,178,711:0:2379:59	0/0:17,0:0:17:0,51,160:0:675:17	0/0:65,0:0:65:0,196,648:0:2553:65	0/0:17,0:0:17:0,51,293:0:693:17	1/1:2,33:33:35:350,88,0:1332:59:2	0/0:49,0:0:49:0,148,479:0:1910:49	0/1:25,11:11:36:25,0,103:451:1000:25	0/1:21,15:15:36:28,0,56:579:848:21	0/0:14,0:0:14:0,42,167:0:547:14	0/0:87,0:0:87:0,262,855:0:3475:87	0/0:37,0:0:37:0,111,325:0:1469:37	0/0:52,0:0:52:0,157,540:0:2070:52	0/0:26,0:0:26:0,78,297:0:1048:26	1/1:0,29:29:29:351,87,0:1164:0:0	0/0:34,0:0:34:0,102,373:0:1343:34	0/0:27,0:0:27:0,81,404:0:1098:27	0/0:18,0:0:18:0,54,197:0:701:18	0/1:7,11:11:18:88,0,23:437:287:7	0/0:36,0:0:36:0,108,402:0:1441:36	0/1:17,19:19:36:45,0,64:767:680:17	0/0:84,0:0:84:0,253,907:0:3343:84	0/1:18,22:22:40:111,0,101:875:720:18	0/0:15,0:0:15:0,45,115:0:594:15	0/0:31,0:0:31:0,93,386:0:1207:31	0/0:75,0:0:75:0,226,727:0:2959:75	0/0:19,8:8:27:0,11,89:328:748:19	0/0:13,0:0:13:0,39,207:0:516:13
29378771	4010462	29378771_4010462	A	T	51551.9	.	AB=0.470151;ABP=47.7342;AC=46;AF=0.216325;AN=224;AO=4873;CIGAR=1X;DP=100900;DPB=43633;DPRA=0.967313;EPP=281.822;EPPR=928.624;GTI=111;LEN=1;MEANALT=1.00155;MQM=13.1876;MQMR=11.6568;NS=2112;NUMALT=1;ODDS=0.00842236;PAIRED=0.848143;PAIREDR=0.878144;PAO=0;PQA=0;PQR=0;PRO=0;PROBE=SNP|RAPIDGENOMICS_3404_34890||SNP|RAPIDGENOMICS_3404_34891;QA=192110;QR=1441789;RO=36215;RPL=2378;RPP=9.1103;RPPR=78.3592;RPR=2495;RUN=1;SAF=2037;SAP=287.49;SAR=2836;SRF=16516;SRP=610.5;SRR=19699;TYPE=snp;technology.illumina=1	GT:AD:AO:DP:PL:QA:QR:RO	0/0:39,0:0:39:0,117,341:0:1577:39	0/0:14,0:0:14:0,42,144:0:561:14	0/0:8,0:0:8:0,24,69:0:310:8	0/1:47,34:34:81:159,0,267:1362:1893:47	0/0:9,0:0:9:0,27,125:0:357:9	0/1:15,14:14:29:59,0,83:558:602:15	0/0:4,1:1:5:0,7,82:41:155:4	0/0:17,0:0:18:0,51,149:0:654:17	0/0:43,0:0:43:0,129,436:0:1733:43	1/1:15,53:53:68:408,50,0:2111:611:15	0/0:21,0:0:21:0,63,261:0:853:21	0/0:19,0:0:19:0,57,167:0:779:19	1/1:1,14:14:15:116,36,0:560:41:1	0/1:11,7:7:18:43,0,30:283:434:11	0/1:16,9:9:25:22,0,96:346:644:16	0/0:69,0:0:69:0,208,629:0:2763:69	0/0:16,0:0:16:0,48,259:0:626:16	0/0:83,0:0:83:0,250,831:0:3362:83	0/0:33,0:0:33:0,99,504:0:1345:33	0/1:24,23:23:47:115,0,67:930:926:24	0/0:58,0:0:58:0,175,656:0:2272:58	0/0:104,0:0:104:0,313,962:0:4155:104	0/0:23,0:0:23:0,69,199:0:914:23	0/1:18,60:60:78:448,0,36:2404:698:18	0/0:25,0:0:25:0,75,255:0:1005:25	0/0:29,0:0:29:0,87,554:0:1173:29	0/0:39,0:0:39:0,117,420:0:1532:39	0/0:53,0:0:53:0,160,475:0:2068:53	0/1:43,33:33:76:145,0,143:1319:1705:43	0/0:28,0:0:28:0,84,311:0:1117:28	0/0:17,2:2:19:0,40,140:82:688:17	0/0:8,0:0:8:0,24,107:0:296:8	0/0:86,0:0:86:0,259,753:0:3424:86	0/0:7,0:0:7:0,21,53:0:274:7	0/0:43,0:0:43:0,129,401:0:1696:43	0/0:20,1:1:21:0,54,173:41:808:20	0/1:25,15:15:40:104,0,182:611:986:25	0/0:53,0:0:53:0,160,447:0:2121:53	0/0:11,3:3:14:0,17,82:119:447:11	1/1:0,17:17:17:235,51,0:680:0:0	0/0:44,0:0:44:0,132,422:0:1747:44	0/1:21,25:25:46:133,0,63:1021:848:21	0/1:26,25:25:51:122,0,160:1021:1049:26	0/0:12,0:0:12:0,36,124:0:475:12	0/1:19,12:12:31:35,0,117:475:762:19	0/0:15,0:0:15:0,45,143:0:578:15	0/1:28,13:13:41:42,0,153:529:1105:28	1/1:0,44:44:44:432,132,0:1736:0:0	1/1:0,19:19:19:277,57,0:775:0:0	0/0:34,0:0:34:0,102,348:0:1323:34	0/1:2,2:2:4:5,0,19:82:78:2	0/1:26,12:12:38:8,0,142:449:1053:26	0/1:13,26:26:39:135,0,16:1039:533:13	1/1:0,16:16:16:205,48,0:639:0:0	0/0:38,0:0:38:0,114,338:0:1513:38	0/0:22,0:0:22:0,66,210:0:833:22	0/0:24,0:0:24:0,72,290:0:956:24	0/0:14,0:0:14:0,42,154:0:562:14	0/0:3,0:0:3:0,9,41:0:105:3	0/0:39,0:0:39:0,117,366:0:1504:39	1/1:0,22:22:22:241,66,0:875:0:0	0/1:53,34:34:87:135,0,342:1340:2125:53	0/0:49,0:0:49:0,148,477:0:1977:49	0/0:13,0:0:13:0,39,134:0:512:13	0/0:30,0:0:30:0,90,316:0:1189:30	0/0:14,0:0:14:0,42,151:0:557:14	0/0:28,0:0:28:0,84,296:0:1121:28	1/1:0,10:10:10:133,30,0:402:0:0	0/0:19,0:0:19:0,57,167:0:775:19	0/0:7,1:1:8:0,15,140:41:251:7	0/0:31,0:0:31:0,93,365:0:1235:31	0/1:19,7:7:26:0,0,97:265:771:19	0/1:48,29:29:77:24,0,220:1172:1939:48	0/0:48,0:0:48:0,144,494:0:1889:48	0/0:5,0:0:5:0,15,41:0:205:5	0/0:23,0:0:23:0,69,209:0:922:23	0/0:6,0:0:6:0,18,51:0:246:6	0/0:13,0:0:13:0,39,152:0:507:13	0/0:9,0:0:9:0,27,145:0:357:9	1/1:0,42:42:42:449,126,0:1718:0:0	0/1:36,30:30:66:76,0,186:1215:1440:36	0/0:41,0:0:41:0,123,349:0:1617:41	0/0:10,0:0:10:0,30,82:0:370:10	0/0:22,0:0:22:0,66,192:0:879:22	0/0:54,0:0:54:0,163,513:0:2157:54	0/0:71,0:0:71:0,214,692:0:2873:71	0/0:6,0:0:6:0,18,48:0:238:6	0/0:42,0:0:42:0,126,417:0:1698:42	0/0:16,0:0:16:0,48,223:0:625:16	1/1:0,67:67:68:691,202,0:2696:0:0	0/0:25,0:0:25:0,75,250:0:986:25	0/0:1,0:0:1:0,3,10:0:41:1	0/1:9,16:16:25:64,0,13:632:353:9	0/0:6,0:0:6:0,18,49:0:237:6	0/0:27,0:0:27:0,81,269:0:1076:27	0/0:22,0:0:22:0,66,227:0:862:22	0/0:35,0:0:35:0,105,358:0:1365:35	0/0:15,0:0:15:0,45,156:0:589:15	1/1:0,6:6:6:49,18,0:242:0:0	0/0:13,0:0:13:0,39,107:0:521:13	0/0:14,0:0:14:0,42,157:0:566:14	0/0:21,0:0:21:0,63,223:0:853:21	0/1:19,16:16:35:52,0,90:638:766:19	0/0:32,0:0:32:0,96,342:0:1268:32	0/1:7,15:15:22:124,0,20:593:287:7	0/0:46,0:0:46:0,138,571:0:1834:46	0/1:17,22:22:39:117,0,83:864:673:17	0/0:26,0:0:26:0,78,315:0:1018:26	0/0:21,0:0:21:0,63,200:0:839:21	0/0:57,0:0:57:0,172,557:0:2320:57	0/1:4,4:4:8:6,0,9:164:164:4	0/0:17,0:0:17:0,51,380:0:685:17
29378772	169075	29378772_169075	C	T	434947	.	AB=0.476651;ABP=44.1809;AC=182;AF=0.757276;AN=222;AO=21688;CIGAR=1X;DP=129737;DPB=59177;DPRA=0.96002;EPP=341.251;EPPR=323.757;GTI=75;LEN=1;MEANALT=1.00399;MQM=13.4225;MQMR=11.8428;NS=2112;NUMALT=1;ODDS=0.00864566;PAIRED=0.848718;PAIREDR=0.866568;PAO=0;PQA=0;PQR=0;PRO=0;PROBE=SNP|RAPIDGENOMICS_3404_43628;QA=851970;QR=460447;RO=11459;RPL=10763;RPP=5.63793;RPPR=3.01959;RPR=10925;RUN=1;SAF=10398;SAP=82.6747;SAR=11290;SRF=5719;SRP=3.09387;SRR=5740;TYPE=snp;technology.illumina=1	GT:AD:AO:DP:PL:QA:QR:RO	1/1:0,32:32:32:287,96,0:1285:0:0	0/0:4,0:0:4:0,12,32:0:160:4	1/1:0,8:8:8:100,24,0:328:0:0	1/1:0,115:115:115:1037,346,0:4598:0:0	1/1:0,6:6:6:112,18,0:237:0:0	0/0:51,0:0:51:0,154,519:0:2024:51	1/1:0,8:8:8:152,24,0:307:0:0	./.:.:.:.:.:.:.:.	1/1:0,48:48:48:502,144,0:1878:0:0	1/1:1,93:93:94:902,275,0:3716:41:1	1/1:0,23:23:23:197,69,0:939:0:0	1/1:0,52:52:52:539,157,0:2093:0:0	1/1:0,33:33:33:336,99,0:1319:0:0	1/1:0,31:31:31:291,93,0:1222:0:0	1/1:0,26:26:26:264,78,0:1058:0:0	1/1:0,109:109:109:1029,328,0:4399:0:0	1/1:0,13:13:13:244,39,0:497:0:0	1/1:0,98:98:98:987,295,0:3951:0:0	1/1:0,48:48:48:536,144,0:1897:0:0	1/1:0,32:32:32:299,96,0:1276:0:0	0/1:15,31:31:46:233,0,57:1208:603:15	1/1:0,73:73:73:710,220,0:2886:0:0	1/1:0,5:5:5:62,15,0:191:0:0	1/1:0,79:79:79:760,238,0:3188:0:0	1/1:5,22:22:27:164,14,0:874:205:5	1/1:0,25:25:25:623,75,0:982:0:0	1/1:0,52:52:52:511,157,0:2066:0:0	1/1:0,54:54:54:509,163,0:2183:0:0	0/1:62,40:40:102:86,0,343:1587:2510:62	1/1:0,19:19:19:162,57,0:771:0:0	0/1:14,19:19:33:117,0,49:779:544:14	0/0:25,0:0:25:0,75,287:0:1005:25	1/1:0,104:104:104:1114,313,0:4066:0:0	1/1:0,13:13:13:131,39,0:525:0:0	1/1:0,27:27:27:295,81,0:1091:0:0	0/1:2,9:9:11:92,0,27:365:82:2	0/1:43,13:13:56:68,0,244:529:1723:43	0/1:9,12:12:21:87,0,9:488:361:9	0/0:49,0:0:49:0,148,516:0:1953:49	0/1:45,24:24:69:79,0,232:952:1816:45	1/1:0,47:47:47:474,141,0:1841:0:0	0/1:16,28:28:44:203,0,42:1090:652:16	0/1:62,42:42:104:52,0,340:1705:2499:62	1/1:0,16:16:16:164,48,0:648:0:0	1/1:0,38:38:38:385,114,0:1538:0:0	1/1:0,9:9:9:107,27,0:355:0:0	1/1:0,79:79:79:762,238,0:3187:0:0	1/1:0,44:44:44:501,132,0:1761:0:0	0/1:19,6:6:25:127,0,353:242:761:19	1/1:0,66:66:66:660,199,0:2675:0:0	0/1:1,4:4:5:24,0,17:164:41:1	0/1:43,27:27:70:55,0,235:1092:1751:43	0/0:101,1:1:102:0,275,995:37:4108:101	1/1:1,36:36:37:418,84,0:1442:41:1	1/1:0,49:49:49:612,148,0:1978:0:0	1/1:0,80:80:80:770,241,0:3207:0:0	1/1:0,40:40:40:374,120,0:1606:0:0	1/1:0,47:47:48:458,141,0:1872:0:0	1/1:0,21:21:21:185,63,0:848:0:0	0/1:12,7:7:19:55,0,54:287:492:12	1/1:0,32:32:32:401,96,0:1282:0:0	1/1:0,167:167:167:1711,503,0:6677:0:0	1/1:0,34:34:34:323,102,0:1382:0:0	1/1:0,19:19:19:185,57,0:775:0:0	1/1:0,27:27:27:259,81,0:1085:0:0	1/1:0,23:23:23:295,69,0:895:0:0	1/1:0,7:7:7:67,21,0:270:0:0	0/1:27,36:36:63:146,0,46:1459:1082:27	0/1:2,3:3:5:12,0,1:123:82:2	0/1:4,5:5:9:145,0,27:201:145:4	1/1:0,58:58:58:542,175,0:2280:0:0	1/1:0,25:25:25:256,75,0:1000:0:0	0/1:43,32:32:75:53,0,186:1249:1738:43	0/0:25,10:10:35:0,27,184:379:1000:25	1/1:0,1:1:1:14,3,0:41:0:0	1/1:4,12:12:16:80,16,0:488:160:4	1/1:0,38:38:38:388,114,0:1482:0:0	1/1:0,19:19:19:168,57,0:743:0:0	1/1:0,16:16:16:238,48,0:634:0:0	0/1:21,26:26:47:114,0,106:1054:835:21	1/1:0,70:70:70:826,211,0:2835:0:0	1/1:0,22:22:22:242,66,0:884:0:0	1/1:0,24:24:24:199,72,0:971:0:0	1/1:0,39:39:39:421,117,0:1584:0:0	1/1:0,48:48:48:453,144,0:1923:0:0	1/1:0,44:44:44:432,132,0:1759:0:0	1/1:0,5:5:5:66,15,0:187:0:0	0/0:57,23:23:80:0,2,369:934:2210:57	1/1:0,8:8:8:109,24,0:320:0:0	1/1:0,78:78:78:745,235,0:3141:0:0	1/1:0,18:18:18:212,54,0:734:0:0	0/1:18,6:6:24:1,0,120:237:730:18	1/1:0,67:67:67:741,202,0:2708:0:0	1/1:2,5:5:7:82,3,0:191:82:2	1/1:0,32:32:32:344,96,0:1296:0:0	1/1:0,26:26:26:268,78,0:1016:0:0	1/1:0,27:27:27:327,81,0:1051:0:0	1/1:0,21:21:21:233,63,0:843:0:0	0/1:7,5:5:12:4,0,90:205:261:7	0/0:16,3:3:19:0,30,129:123:652:16	1/1:0,37:37:37:357,111,0:1496:0:0	1/1:0,27:27:27:309,81,0:1081:0:0	1/1:0,37:37:37:415,111,0:1461:0:0	1/1:0,34:34:34:366,102,0:1386:0:0	1/1:0,39:39:39:470,117,0:1574:0:0	0/0:22,13:13:35:0,0,97:517:875:22	1/1:0,37:37:37:378,111,0:1487:0:0	1/1:0,24:24:24:237,72,0:955:0:0	1/1:0,32:32:32:262,96,0:1290:0:0	1/1:0,30:30:30:336,90,0:1205:0:0	0/0:14,0:0:14:0,42,154:0:574:14	1/1:0,22:22:22:497,66,0:890:0:0
29378772	385644	29378772_385644	T	C	5810.37	.	AB=0.48832;ABP=4.0755;AC=6;AF=0.0173375;AN=222;AO=603;CIGAR=1X;DP=125941;DPB=43173;DPRA=1.20204;EPP=12.3768;EPPR=693.358;GTI=55;LEN=1;MEANALT=1;MQM=13.3217;MQMR=11.4029;NS=2112;NUMALT=1;ODDS=0.043595;PAIRED=0.834163;PAIREDR=0.906596;PAO=0;PQA=0;PQR=0;PRO=0;PROBE=Intergenic|RAPIDGENOMICS_3404_43631;QA=23800;QR=1683737;RO=42343;RPL=214;RPP=113.294;RPPR=17231.6;RPR=389;RUN=1;SAF=541;SAP=829.254;SAR=62;SRF=34989;SRP=39167.4;SRR=7354;TYPE=snp;technology.illumina=1	GT:AD:AO:DP:PL:QA:QR:RO	0/0:14,0:0:14:0,42,107:0:539:14	0/0:19,0:0:19:0,57,217:0:757:19	0/0:5,0:0:5:0,15,50:0:182:5	0/0:46,0:0:46:0,138,450:0:1802:46	0/0:12,0:0:12:0,36,204:0:483:12	0/0:51,0:0:51:0,154,536:0:2027:51	0/0:8,0:0:8:0,24,81:0:302:8	0/0:4,0:0:4:0,12,55:0:156:4	0/0:26,0:0:26:0,78,257:0:1040:26	0/0:38,0:0:38:0,114,344:0:1532:38	0/0:16,0:0:16:0,48,165:0:648:16	0/0:13,0:0:13:0,39,110:0:529:13	1/1:8,38:38:46:402,55,0:1512:328:8	0/0:4,0:0:4:0,12,49:0:155:4	0/1:19,26:26:45:76,0,39:1053:771:19	0/0:45,0:0:45:0,135,570:0:1793:45	0/0:7,0:0:7:0,21,185:0:255:7	0/0:36,0:0:36:0,108,402:0:1451:36	0/0:35,0:0:35:0,105,315:0:1418:35	0/0:41,0:0:41:0,123,429:0:1581:41	0/0:67,0:0:67:0,202,769:0:2697:67	0/0:35,0:0:35:0,105,479:0:1378:35	0/0:15,0:0:15:0,45,185:0:584:15	0/0:43,0:0:43:0,129,357:0:1685:43	0/0:17,0:0:17:0,51,133:0:688:17	0/0:49,0:0:49:0,148,995:0:1891:49	0/0:44,0:0:44:0,132,398:0:1786:44	0/0:39,0:0:39:0,117,345:0:1575:39	0/0:71,0:0:71:0,214,607:0:2851:71	0/0:47,0:0:47:0,141,515:0:1876:47	0/0:25,0:0:25:0,75,326:0:1025:25	0/0:32,0:0:32:0,96,308:0:1281:32	0/0:68,0:0:68:0,205,693:0:2746:68	0/0:12,0:0:12:0,36,94:0:476:12	0/0:18,0:0:18:0,54,174:0:738:18	0/0:3,0:0:3:0,9,59:0:100:3	1/1:3,20:20:23:138,44,0:816:119:3	0/0:28,0:0:28:0,84,324:0:1140:28	0/0:24,0:0:24:0,72,208:0:972:24	0/0:50,0:0:50:0,151,486:0:1996:50	0/0:24,0:0:24:0,72,219:0:946:24	0/0:19,0:0:19:0,57,207:0:775:19	0/0:72,0:0:72:0,217,720:0:2882:72	0/0:3,0:0:3:0,9,24:0:114:3	0/0:69,0:0:69:0,208,709:0:2717:69	0/0:8,0:0:8:0,24,83:0:320:8	0/0:24,0:0:24:0,72,273:0:948:24	0/0:52,0:0:52:0,157,533:0:2057:52	0/0:29,0:0:29:0,87,449:0:1154:29	0/0:32,0:0:32:0,96,264:0:1296:32	0/0:4,0:0:4:0,12,39:0:150:4	0/0:40,0:0:40:0,120,455:0:1606:40	0/0:69,0:0:69:0,208,586:0:2736:69	0/0:36,0:0:36:0,108,528:0:1431:36	0/0:30,0:0:30:0,90,244:0:1205:30	0/0:48,0:0:48:0,144,489:0:1881:48	0/0:26,0:0:26:0,78,239:0:1050:26	0/0:30,0:0:30:0,90,273:0:1199:30	0/0:31,0:0:31:0,93,343:0:1233:31	0/0:24,0:0:24:0,72,264:0:968:24	0/0:21,0:0:21:0,63,215:0:853:21	0/0:34,0:0:34:0,102,378:0:1338:34	0/0:22,0:0:22:0,66,225:0:889:22	0/0:38,0:0:38:0,114,363:0:1482:38	0/0:23,0:0:23:0,69,239:0:930:23	0/0:23,0:0:23:0,69,285:0:935:23	0/0:19,0:0:19:0,57,148:0:770:19	0/0:20,0:0:20:0,60,185:0:780:20	0/0:5,0:0:5:0,15,43:0:205:5	0/0:9,0:0:9:0,27,184:0:361:9	0/0:30,0:0:30:0,90,291:0:1209:30	0/0:18,0:0:18:0,54,182:0:734:18	0/0:89,0:0:89:0,268,949:0:3606:89	0/0:53,0:0:53:0,160,550:0:2119:53	0/0:6,0:0:6:0,18,44:0:232:6	0/0:17,0:0:17:0,51,181:0:689:17	0/0:2,0:0:2:0,6,17:0:78:2	0/0:14,0:0:14:0,42,137:0:543:14	0/0:13,0:0:13:0,39,224:0:511:13	0/0:26,0:0:26:0,78,252:0:1054:26	0/0:93,0:0:93:0,280,876:0:3737:93	0/0:31,0:0:32:0,93,284:0:1254:31	0/0:30,0:0:30:0,90,257:0:1208:30	0/0:29,0:0:29:0,87,327:0:1154:29	0/0:14,0:0:14:0,42,143:0:534:14	0/0:41,0:0:41:0,123,400:0:1543:41	0/0:14,0:0:14:0,42,135:0:547:14	0/0:57,0:0:57:0,172,665:0:2289:57	0/0:16,0:0:16:0,48,146:0:640:16	0/0:63,0:0:63:0,190,804:0:2550:63	0/0:43,0:0:43:0,129,344:0:1737:43	0/0:55,0:0:55:0,166,595:0:2168:55	0/0:50,0:0:50:0,151,612:0:1958:50	0/0:19,0:0:19:0,57,157:0:765:19	0/0:51,0:0:51:0,154,535:0:2066:51	0/0:22,0:0:22:0,66,227:0:877:22	0/0:36,0:0:36:0,108,393:0:1440:36	0/0:22,0:0:22:0,66,195:0:845:22	0/0:52,0:0:52:0,157,415:0:2093:52	0/0:31,0:0:31:0,93,363:0:1237:31	0/0:14,0:0:14:0,42,240:0:570:14	0/0:15,0:0:15:0,45,146:0:597:15	0/0:34,0:0:34:0,102,384:0:1369:34	0/0:27,0:0:27:0,81,287:0:1098:27	0/0:15,0:0:15:0,45,127:0:597:15	0/0:43,0:0:43:0,129,500:0:1693:43	0/1:23,30:30:53:161,0,33:1162:864:23	0/0:10,0:0:10:0,30,124:0:406:10	0/0:12,0:0:12:0,36,143:0:478:12	0/0:20,0:0:20:0,60,199:0:816:20	./.:.:.:.:.:.:.:.	0/0:24,0:0:24:0,72,422:0:947:24
29378772	385693	29378772_385693	G	C	308196	.	AB=0.401943;ABP=1498.61;AC=132;AF=0.565944;AN=224;AO=24642;CIGAR=1X;DP=195366;DPB=73354;DPRA=0.700155;EPP=1309.18;EPPR=994.704;GTI=147;LEN=1;MEANALT=1.01728;MQM=13.4218;MQMR=11.2159;NS=2112;NUMALT=1;ODDS=0.00355892;PAIRED=0.830493;PAIREDR=0.889539;PAO=0;PQA=0;PQR=0;PRO=0;PROBE=Intergenic|RAPIDGENOMICS_3404_43631;QA=972179;QR=1314901;RO=32998;RPL=7409;RPP=8507.63;RPPR=15351.2;RPR=17233;RUN=1;SAF=17241;SAP=8535.36;SAR=7401;SRF=21587;SRP=6817.3;SRR=11411;TYPE=snp;technology.illumina=1	GT:AD:AO:DP:PL:QA:QR:RO	1/1:0,25:25:25:232,75,0:1004:0:0	0/0:20,0:0:20:0,60,230:0:803:20	1/1:0,7:7:7:77,21,0:283:0:0	1/1:0,62:62:62:704,187,0:2479:0:0	1/1:0,18:18:18:286,54,0:683:0:0	0/0:83,0:0:84:0,250,931:0:3261:83	1/1:2,7:7:9:55,8,0:264:82:2	0/1:7,5:5:12:104,0,48:201:275:7	1/1:0,37:37:37:369,111,0:1483:0:0	1/1:17,41:41:58:205,2,0:1661:678:17	0/0:14,3:3:17:0,29,129:123:570:14	1/1:0,26:26:26:247,78,0:1048:0:0	0/0:72,4:4:76:0,179,635:141:2815:72	1/1:0,7:7:7:69,21,0:259:0:0	0/1:49,40:40:89:86,0,211:1636:1919:49	1/1:0,60:60:60:745,181,0:2452:0:0	0/1:13,7:7:20:85,0,300:283:501:13	1/1:0,46:46:46:498,138,0:1805:0:0	1/1:0,53:53:53:489,160,0:2130:0:0	0/0:59,19:19:78:0,38,465:752:2339:59	0/1:61,22:22:83:2,0,398:865:2442:61	1/1:0,72:72:72:854,217,0:2911:0:0	1/1:0,25:25:25:379,75,0:982:0:0	0/1:44,35:35:79:59,0,257:1418:1721:44	0/1:10,15:15:25:54,0,14:606:406:10	1/1:0,72:72:72:1541,217,0:2805:0:0	1/1:0,73:73:73:803,220,0:2940:0:0	1/1:0,65:65:65:597,196,0:2618:0:0	0/0:115,0:0:115:0,346,1077:0:4590:115	0/0:82,0:0:82:0,247,811:0:3193:82	0/0:50,0:0:50:0,151,585:0:2025:50	0/0:62,0:0:62:0,187,664:0:2525:62	1/1:0,112:112:112:1223,337,0:4416:0:0	0/1:10,8:8:18:72,0,24:328:410:10	1/1:0,38:38:38:568,114,0:1545:0:0	0/0:14,0:0:14:0,42,187:0:555:14	0/0:27,14:14:41:0,17,116:574:1089:27	0/0:51,0:0:51:0,154,546:0:2055:51	0/0:29,0:0:29:0,87,290:0:1159:29	0/0:52,20:20:72:0,29,349:811:2097:52	0/1:21,29:29:50:274,0,41:1158:848:21	0/0:46,13:13:59:0,22,305:519:1857:46	0/1:80,42:42:122:68,0,527:1680:3208:80	0/1:2,3:3:5:18,0,4:123:82:2	0/0:88,0:0:88:0,265,887:0:3484:88	1/1:0,11:11:11:132,33,0:451:0:0	1/1:0,54:54:54:643,163,0:2157:0:0	0/1:61,36:36:98:92,0,399:1419:2393:61	0/1:36,11:11:47:31,0,685:432:1379:36	1/1:0,43:43:43:384,129,0:1753:0:0	0/0:8,0:0:8:0,24,109:0:328:8	0/1:28,27:27:55:86,0,156:1084:1090:28	0/0:99,0:0:99:0,298,882:0:3954:99	1/1:1,52:52:53:715,119,0:2039:41:1	1/1:0,44:44:44:406,132,0:1766:0:0	1/1:0,76:76:76:686,229,0:3032:0:0	1/1:0,39:39:39:337,117,0:1562:0:0	0/1:29,14:14:43:19,0,109:542:1145:29	1/1:0,53:53:53:585,160,0:2112:0:0	0/1:13,23:23:36:83,0,60:881:511:13	1/1:0,26:26:26:280,78,0:1062:0:0	1/1:0,84:84:84:1012,253,0:3351:0:0	1/1:0,32:32:32:386,96,0:1296:0:0	1/1:0,44:44:44:387,132,0:1763:0:0	1/1:0,25:25:25:290,75,0:1006:0:0	0/1:23,15:15:38:37,0,187:588:930:23	1/1:19,32:32:51:87,2,0:1312:762:19	0/0:30,11:11:41:0,39,222:428:1166:30	0/0:5,0:0:5:0,15,43:0:201:5	0/1:6,11:11:17:174,0,21:447:242:6	0/1:27,24:24:51:95,0,160:958:1086:27	1/1:0,36:36:36:377,108,0:1451:0:0	0/0:142,0:0:142:0,427,1580:0:5685:142	0/1:47,24:24:71:50,0,284:963:1858:47	0/0:6,1:1:7:0,13,36:32:242:6	1/1:0,21:21:21:210,63,0:810:0:0	1/1:0,8:8:8:62,24,0:328:0:0	1/1:0,17:17:17:156,51,0:693:0:0	1/1:0,20:20:20:285,60,0:790:0:0	0/0:62,0:0:62:0,187,543:0:2520:62	0/1:62,69:69:131:235,0,176:2740:2427:62	1/1:0,56:56:56:549,169,0:2227:0:0	1/1:0,51:51:51:516,154,0:2043:0:0	0/1:22,45:45:67:209,0,10:1793:870:22	0/0:29,6:6:35:0,50,308:246:1140:29	1/1:0,78:78:78:749,235,0:3154:0:0	0/0:15,0:0:15:0,45,141:0:588:15	0/1:72,35:35:107:174,0,427:1419:2817:72	1/1:0,28:28:28:357,84,0:1093:0:0	0/1:32,67:67:99:412,0,119:2682:1286:32	0/1:34,29:29:63:100,0,148:1162:1369:34	0/1:42,25:25:67:112,0,213:1017:1679:42	0/0:65,14:14:79:0,22,483:574:2589:65	0/1:16,17:17:33:76,0,26:667:647:16	0/1:40,45:45:85:328,0,176:1788:1580:40	1/1:0,25:25:25:250,75,0:1011:0:0	1/1:0,70:70:70:759,211,0:2785:0:0	0/1:17,8:8:25:4,0,87:307:693:17	1/1:22,45:45:67:195,31,0:1813:874:22	0/1:33,18:18:51:38,0,165:706:1297:33	0/1:14,10:10:24:97,0,89:410:553:14	1/1:0,16:16:16:157,48,0:643:0:0	0/0:39,6:6:45:0,82,356:237:1568:39	1/1:0,35:35:35:418,105,0:1408:0:0	1/1:0,27:27:27:245,81,0:1095:0:0	0/1:46,31:31:77:199,0,128:1231:1860:46	0/1:35,32:32:67:97,0,183:1233:1392:35	1/1:0,16:16:16:219,48,0:652:0:0	1/1:0,14:14:14:149,42,0:570:0:0	0/0:26,1:1:27:0,51,193:41:1049:26	0/0:2,0:0:2:0,6,25:0:82:2	0/0:42,0:0:42:0,126,948:0:1612:42
29378772	385706	29378772_385706	A	G	8770.84	.	AB=0.534151;ABP=20.3631;AC=6;AF=0.0160891;AN=224;AO=1093;CIGAR=1X;DP=213372;DPB=81351;DPRA=1.19883;EPP=116.493;EPPR=3677.06;GTI=12;LEN=1;MEANALT=1;MQM=12.9817;MQMR=11.3949;NS=2112;NUMALT=1;ODDS=0.169078;PAIRED=0.862763;PAIREDR=0.884364;PAO=0;PQA=0;PQR=0;PRO=0;PROBE=Intergenic|RAPIDGENOMICS_3404_43631;QA=42913;QR=3184255;RO=79776;RPL=373;RPP=242.228;RPPR=30132.2;RPR=720;RUN=1;SAF=708;SAP=210.282;SAR=385;SRF=50184;SRP=11545;SRR=29592;TYPE=snp;technology.illumina=1	GT:AD:AO:DP:PL:QA:QR:RO	0/0:25,0:0:25:0,75,234:0:1013:25	0/0:20,0:0:20:0,60,230:0:804:20	0/0:8,0:0:8:0,24,84:0:301:8	0/0:76,0:0:76:0,229,787:0:3016:76	0/0:17,0:0:17:0,51,286:0:663:17	0/0:99,0:0:99:0,298,1089:0:3940:99	0/0:9,0:0:9:0,27,93:0:369:9	0/0:11,0:0:11:0,33,192:0:438:11	0/0:44,0:0:44:0,132,470:0:1751:44	0/0:62,0:0:62:0,187,591:0:2505:62	0/0:19,0:0:19:0,57,196:0:771:19	0/0:25,0:0:25:0,75,216:0:1007:25	1/1:11,76:76:87:618,157,0:3051:447:11	0/0:7,0:0:7:0,21,66:0:269:7	0/1:39,47:47:86:231,0,86:1867:1581:39	0/0:62,0:0:62:0,187,757:0:2459:62	0/0:27,0:0:27:0,81,678:0:1052:27	0/0:54,0:0:54:0,163,563:0:2158:54	0/0:60,0:0:60:0,181,559:0:2417:60	0/0:95,0:0:95:0,286,973:0:3773:95	0/0:106,0:0:106:0,319,1107:0:4258:106	0/0:75,0:0:75:0,226,908:0:3005:75	0/0:29,0:0:29:0,87,455:0:1142:29	0/0:82,0:0:82:0,247,823:0:3291:82	0/0:25,0:0:25:0,75,218:0:985:25	0/0:72,0:0:72:0,217,1607:0:2828:72	0/0:80,0:0:80:0,241,869:0:3220:80	0/0:74,0:0:74:0,223,673:0:2963:74	0/0:145,0:0:145:0,436,1351:0:5778:145	0/0:88,0:0:88:0,265,893:0:3503:88	0/0:47,0:0:47:0,141,495:0:1870:47	0/0:68,0:0:68:0,205,682:0:2740:68	0/0:131,0:0:131:0,394,1405:0:5254:131	0/0:19,0:0:19:0,57,212:0:779:19	0/0:42,0:0:42:0,126,613:0:1689:42	0/0:15,0:0:15:0,45,205:0:564:15	1/1:14,27:27:41:116,17,0:1061:574:14	0/0:60,0:0:60:0,181,629:0:2411:60	0/0:30,0:0:30:0,90,299:0:1204:30	0/0:83,0:0:83:0,250,808:0:3298:83	0/0:59,0:0:59:0,178,691:0:2379:59	0/0:76,0:0:76:0,229,769:0:3086:76	0/0:142,0:0:142:0,427,1476:0:5615:142	0/0:5,0:0:5:0,15,51:0:205:5	0/0:98,0:0:98:0,295,1004:0:3900:98	0/0:10,0:0:10:0,30,124:0:410:10	0/0:76,0:0:76:0,229,888:0:3060:76	0/0:106,0:0:106:0,319,1182:0:4244:106	0/0:55,0:0:55:0,166,1123:0:2153:55	0/0:47,0:0:47:0,141,416:0:1893:47	0/0:8,0:0:8:0,24,108:0:324:8	0/0:59,0:0:59:0,178,616:0:2308:59	0/0:113,0:0:113:0,340,993:0:4494:113	0/0:55,0:0:55:0,166,892:0:2186:55	0/0:46,0:0:46:0,138,457:0:1845:46	0/0:81,0:0:81:0,244,747:0:3272:81	0/0:52,0:0:52:0,157,437:0:2116:52	0/0:45,0:0:45:0,135,483:0:1751:45	0/0:63,0:0:63:0,190,651:0:2456:63	0/0:40,0:0:40:0,120,414:0:1566:40	0/0:35,0:0:35:0,105,385:0:1330:35	0/0:101,0:0:101:0,304,1150:0:4040:101	0/0:47,0:0:47:0,141,499:0:1884:47	0/0:60,0:0:60:0,181,564:0:2403:60	0/0:34,0:0:34:0,102,402:0:1324:34	0/0:41,0:0:41:0,123,502:0:1665:41	0/0:55,0:0:55:0,166,426:0:2228:55	0/0:45,0:0:45:0,135,419:0:1814:45	0/0:6,0:0:6:0,18,63:0:209:6	0/0:20,0:0:20:0,60,365:0:781:20	0/0:52,0:0:52:0,157,568:0:2085:52	0/0:34,0:0:34:0,102,359:0:1390:34	0/0:168,0:0:168:0,506,1813:0:6665:168	0/0:74,0:0:74:0,223,799:0:2933:74	0/0:6,0:0:6:0,18,44:0:246:6	0/0:22,0:0:22:0,66,222:0:890:22	0/0:12,0:0:12:0,36,112:0:492:12	0/0:18,0:0:18:0,54,164:0:738:18	0/0:20,0:0:20:0,60,288:0:812:20	0/0:78,0:0:78:0,235,708:0:3145:78	0/0:155,0:0:155:0,467,1437:0:6269:155	0/0:65,0:0:65:0,196,689:0:2567:65	0/0:64,0:0:64:0,193,613:0:2539:64	0/0:68,0:0:68:0,205,637:0:2722:68	0/0:36,0:0:36:0,108,404:0:1454:36	0/0:83,0:0:83:0,250,821:0:3365:83	0/0:15,0:0:15:0,45,141:0:601:15	0/0:112,0:0:112:0,337,1286:0:4516:112	0/0:29,0:0:29:0,87,357:0:1101:29	0/0:128,0:0:128:0,385,1435:0:5124:128	0/0:71,0:0:71:0,214,702:0:2844:71	0/0:71,0:0:71:0,214,757:0:2828:71	0/0:92,1:1:93:0,271,1047:22:3667:92	0/0:39,0:0:39:0,117,365:0:1557:39	0/0:92,0:0:92:0,277,1080:0:3703:92	0/0:28,0:0:28:0,84,274:0:1132:28	0/0:84,0:0:84:0,253,878:0:3324:84	0/0:27,0:0:27:0,81,255:0:1073:27	0/0:84,0:0:84:0,253,853:0:3304:84	0/0:58,0:0:58:0,175,578:0:2330:58	0/0:22,0:0:22:0,66,294:0:902:22	0/0:16,0:0:16:0,48,148:0:620:16	0/0:51,0:0:51:0,154,548:0:2079:51	0/0:23,0:0:23:0,69,315:0:929:23	0/0:27,0:0:27:0,81,245:0:1072:27	0/0:86,0:0:87:0,259,884:0:3471:86	0/1:31,42:42:73:248,0,75:1614:1234:31	0/0:15,0:0:15:0,45,207:0:607:15	0/0:16,0:0:16:0,48,166:0:643:16	0/0:35,0:0:35:0,105,313:0:1423:35	0/0:2,0:0:2:0,6,25:0:82:2	0/0:42,0:0:42:0,126,951:0:1671:42
29378772	509291	29378772_509291	C	A	64732.6	.	AB=0.463035;ABP=70.1147;AC=37;AF=0.110836;AN=224;AO=3682;CIGAR=1X;DP=163362;DPB=67567;DPRA=0.897267;EPP=287.057;EPPR=4364.43;GTI=76;LEN=1;MEANALT=1.0057;MQM=16.748;MQMR=13.6592;NS=2112;NUMALT=1;ODDS=0.00402967;PAIRED=0.694188;PAIREDR=0.762555;PAO=0;PQA=0;PQR=0;PRO=0;PROBE=SNP|RAPIDGENOMICS_3404_43644||SNP|RAPIDGENOMICS_3404_43645;QA=146567;QR=2332780;RO=58839;RPL=1772;RPP=14.2416;RPPR=127.55;RPR=1910;RUN=1;SAF=2138;SAP=211.097;SAR=1544;SRF=32664;SRP=1556.99;SRR=26175;TYPE=snp;technology.illumina=1	GT:AD:AO:DP:PL:QA:QR:RO	0/1:12,9:9:21:161,0,46:369:476:12	0/0:16,0:0:16:0,48,264:0:597:16	0/1:6,7:7:13:50,0,33:287:238:6	0/0:65,0:0:65:0,196,806:0:2551:65	0/0:21,0:0:21:0,63,393:0:808:21	0/0:47,0:0:47:0,141,499:0:1831:47	0/0:10,0:0:10:0,30,321:0:401:10	0/0:25,0:0:25:0,75,382:0:990:25	0/0:86,0:0:86:0,259,993:0:3370:86	0/0:41,0:0:41:0,123,498:0:1594:41	0/0:13,0:0:13:0,39,193:0:488:13	0/0:43,0:0:43:0,129,464:0:1698:43	0/0:73,0:0:73:0,220,806:0:2896:73	0/1:7,7:7:14:66,0,35:283:265:7	0/0:41,0:0:41:0,123,400:0:1634:41	0/1:55,53:53:108:224,0,463:2138:2158:55	1/1:0,14:14:14:327,42,0:542:0:0	0/1:37,55:55:92:261,0,235:2207:1480:37	1/1:0,32:32:32:349,96,0:1271:0:0	0/1:14,16:16:30:43,0,64:656:557:14	0/0:71,0:0:71:0,214,1006:0:2860:71	0/1:54,29:29:83:109,0,288:1153:2135:54	0/1:19,15:15:34:44,0,221:602:771:19	0/0:90,0:0:90:0,271,863:0:3581:90	0/0:33,0:0:33:0,99,341:0:1341:33	0/1:29,18:18:47:391,0,607:721:1153:29	0/1:34,22:22:56:52,0,157:893:1364:34	0/0:64,1:1:65:0,162,699:41:2521:64	0/0:105,0:0:105:0,316,1192:0:4141:105	0/0:59,0:0:59:0,178,651:0:2320:59	0/0:30,0:0:30:0,90,317:0:1162:30	0/0:44,0:0:44:0,132,496:0:1732:44	0/1:67,68:68:136:456,0,578:2745:2673:67	0/0:27,0:0:27:0,81,394:0:1087:27	0/0:36,0:0:36:0,108,389:0:1357:36	0/0:26,0:0:26:0,78,498:0:990:26	0/0:55,0:0:55:0,166,630:0:2167:55	0/0:50,0:0:50:0,151,641:0:1945:50	0/0:13,0:0:13:0,39,236:0:517:13	0/0:61,0:0:61:0,184,578:0:2408:61	0/1:18,9:9:27:34,0,109:361:734:18	0/0:92,0:0:92:0,277,1130:0:3629:92	0/0:86,0:0:86:0,259,883:0:3390:86	0/0:26,0:0:26:0,78,530:0:1054:26	0/0:101,0:0:101:0,304,1082:0:4005:101	0/0:33,2:2:35:0,66,287:82:1296:33	0/0:38,0:0:38:0,114,391:0:1508:38	0/0:85,0:0:85:0,256,1044:0:3345:85	0/0:34,1:1:35:0,84,771:22:1335:34	0/0:43,0:0:43:0,129,553:0:1708:43	0/0:9,0:0:9:0,27,66:0:365:9	0/0:67,0:0:67:0,202,820:0:2666:67	0/0:60,0:0:60:0,181,782:0:2356:60	0/0:30,0:0:30:0,90,739:0:1152:30	0/0:36,0:0:36:0,108,381:0:1460:36	0/0:35,0:0:35:0,105,432:0:1414:35	0/0:39,0:0:39:0,117,348:0:1524:39	0/1:10,5:5:15:15,0,26:205:370:10	1/1:0,19:19:19:196,57,0:767:0:0	0/0:22,0:0:22:0,66,282:0:889:22	0/0:35,0:0:35:0,105,591:0:1375:35	0/0:193,0:0:193:0,581,2054:0:7644:193	0/0:79,0:0:79:0,238,718:0:3146:79	0/0:50,0:0:50:0,151,560:0:1953:50	0/1:13,6:6:19:12,0,120:242:482:13	0/0:33,0:0:33:0,99,375:0:1293:33	0/0:31,0:0:31:0,93,414:0:1251:31	0/0:51,0:0:51:0,154,477:0:1996:51	0/0:9,0:0:9:0,27,137:0:361:9	0/0:11,1:1:12:0,2,256:41:430:11	0/0:45,0:0:45:0,135,775:0:1763:45	0/1:14,18:18:32:198,0,23:730:538:14	0/0:126,0:0:126:0,379,1382:0:4963:126	0/0:73,0:0:73:0,220,932:0:2874:73	0/0:10,0:0:10:0,30,124:0:388:10	1/1:0,19:19:19:200,57,0:767:0:0	0/0:32,0:0:32:0,96,477:0:1282:32	0/0:11,1:1:12:0,2,64:41:414:11	0/0:27,0:0:27:0,81,385:0:1090:27	0/0:39,0:0:39:0,117,538:0:1557:39	0/0:111,0:0:111:0,334,1326:0:4415:111	0/0:35,0:0:35:0,105,401:0:1365:35	0/0:28,0:0:28:0,84,381:0:1092:28	1/1:6,37:37:43:297,56,0:1504:242:6	0/0:44,16:16:60:0,15,191:637:1746:44	0/0:138,0:0:138:0,415,1727:0:5452:138	0/0:5,0:0:5:0,15,96:0:193:5	0/0:130,0:0:130:0,391,1303:0:5119:130	0/1:9,8:8:17:55,0,203:326:357:9	0/0:82,0:0:82:0,247,1189:0:3258:82	0/1:28,11:11:39:114,0,252:438:1117:28	0/0:25,0:0:25:0,75,347:0:964:25	0/1:24,11:11:35:21,0,251:434:941:24	1/1:0,2:2:2:38,6,0:82:0:0	0/0:53,0:0:53:0,160,560:0:2123:53	1/1:6,13:13:19:98,10,0:529:242:6	0/0:52,0:0:52:0,157,533:0:2072:52	0/0:7,0:0:7:0,21,98:0:279:7	0/0:15,0:0:15:0,45,156:0:594:15	0/0:26,0:0:26:0,78,328:0:1037:26	0/0:29,0:0:29:0,87,379:0:1177:29	0/1:8,10:10:18:35,0,69:390:293:8	0/0:28,0:0:28:0,84,299:0:1095:28	0/0:73,0:0:73:0,220,743:0:2896:73	0/0:62,14:14:76:0,53,536:574:2449:62	0/0:74,0:0:74:0,223,796:0:2806:74	0/1:26,28:28:54:156,0,161:1132:1020:26	0/1:10,13:13:23:110,0,67:529:397:10	0/0:21,0:0:21:0,63,317:0:849:21	0/0:67,0:0:67:0,202,809:0:2660:67	0/0:11,0:0:11:0,33,158:0:447:11	1/1:0,24:24:24:619,72,0:944:0:0
29378772	509714	29378772_509714	G	C	82545.6	.	AB=0.491719;ABP=6.03118;AC=41;AF=0.127092;AN=224;AO=3899;CIGAR=1X;DP=156857;DPB=71323;DPRA=0.961694;EPP=702.872;EPPR=4698.03;GTI=45;LEN=1;MEANALT=1.01053;MQM=17.5819;MQMR=13.1235;NS=2112;NUMALT=1;ODDS=0.0168539;PAIRED=0.668889;PAIREDR=0.825694;PAO=0;PQA=0;PQR=0;PRO=0;PROBE=SNP|RAPIDGENOMICS_3404_43644||SNP|RAPIDGENOMICS_3404_43645;QA=152311;QR=2400266;RO=60044;RPL=1547;RPP=363.915;RPPR=16769.9;RPR=2352;RUN=1;SAF=2260;SAP=217.786;SAR=1639;SRF=38443;SRP=10261.2;SRR=21601;TYPE=snp;technology.illumina=1	GT:AD:AO:DP:PL:QA:QR:RO	0/1:15,12:12:27:24,0,36:480:592:15	0/0:50,0:0:50:0,151,515:0:1992:50	0/0:4,0:0:4:0,12,36:0:160:4	0/0:130,0:0:130:0,391,1340:0:5246:130	0/0:9,0:0:9:0,27,233:0:356:9	0/0:35,0:0:35:0,105,345:0:1414:35	0/0:11,0:0:11:0,33,291:0:451:11	0/0:39,0:0:39:0,117,420:0:1573:39	0/0:23,0:0:23:0,69,213:0:912:23	0/0:54,0:0:54:0,163,520:0:2168:54	0/0:8,0:0:8:0,24,107:0:324:8	0/0:69,0:0:69:0,208,796:0:2759:69	0/0:55,0:0:55:0,166,550:0:2225:55	0/1:10,14:14:24:74,0,77:574:410:10	0/0:39,0:0:40:0,117,439:0:1563:39	0/1:55,56:56:111:351,0,272:2232:2216:55	1/1:0,20:20:20:545,60,0:791:0:0	0/1:100,61:61:161:53,0,486:2450:3988:100	1/1:0,75:75:75:769,226,0:2999:0:0	0/1:28,8:8:36:2,0,178:307:1140:28	0/0:63,0:0:63:0,190,698:0:2514:63	0/1:35,20:20:55:28,0,163:775:1404:35	0/1:17,11:11:28:9,0,45:447:684:17	0/0:129,0:0:129:0,388,1174:0:5144:129	0/0:22,0:0:22:0,66,183:0:902:22	0/1:24,25:25:49:520,0,536:936:976:24	1/1:13,28:28:42:201,16,0:1103:506:13	0/1:53,27:27:80:19,0,242:1037:2131:53	0/0:94,0:0:94:0,283,966:0:3744:94	0/0:18,0:0:18:0,54,269:0:706:18	0/0:20,0:0:20:0,60,150:0:816:20	0/0:18,0:0:18:0,54,176:0:729:18	0/1:95,48:48:143:44,0,479:1908:3761:95	0/0:80,0:0:80:0,241,727:0:3253:80	0/0:116,0:0:116:0,349,1278:0:4713:116	0/0:78,0:0:78:0,235,754:0:3048:78	0/1:50,51:51:101:159,0,96:2046:2026:50	0/0:55,0:0:55:0,166,551:0:2230:55	0/0:20,0:0:20:0,60,203:0:797:20	0/0:32,0:0:32:0,96,356:0:1272:32	0/1:26,19:19:45:58,0,143:708:1062:26	0/0:57,0:0:57:0,172,582:0:2231:57	0/0:97,0:0:97:0,292,929:0:3897:97	0/0:35,0:0:35:0,105,406:0:1397:35	0/0:32,0:0:32:0,96,316:0:1308:32	0/1:14,16:16:30:66,0,62:629:547:14	0/0:120,0:0:120:0,361,1218:0:4830:120	0/0:61,0:0:61:0,184,882:0:2399:61	0/0:55,0:0:55:0,166,1620:0:2125:55	0/0:72,4:4:76:0,181,782:164:2894:72	0/0:8,0:0:8:0,24,76:0:314:8	0/0:43,0:0:43:0,129,478:0:1693:43	0/0:110,0:0:110:0,331,1204:0:4418:110	0/0:39,0:0:39:0,117,843:0:1560:39	0/0:62,0:0:62:0,187,659:0:2465:62	0/0:67,0:0:67:0,202,628:0:2700:67	0/0:12,0:0:12:0,36,92:0:447:12	0/1:13,12:12:25:53,0,83:439:488:13	1/1:0,35:35:35:309,105,0:1409:0:0	0/0:16,0:0:16:0,48,154:0:648:16	0/0:74,0:0:74:0,223,737:0:2963:74	0/0:192,0:0:192:0,578,2002:0:7688:192	0/0:109,0:0:109:0,328,1108:0:4344:109	0/0:59,0:0:59:0,178,595:0:2356:59	0/0:23,2:2:25:0,41,157:73:930:23	0/0:32,0:0:32:0,96,413:0:1299:32	0/0:67,0:0:67:0,202,659:0:2707:67	0/0:52,0:0:52:0,157,486:0:2085:52	0/0:85,0:0:85:0,256,1009:0:3328:85	0/1:13,10:10:23:230,0,289:384:506:13	0/0:20,0:0:20:0,60,193:0:799:20	0/0:19,3:3:22:0,42,158:123:741:19	0/0:121,0:0:121:0,364,1201:0:4887:121	0/0:55,0:0:55:0,166,624:0:2224:55	0/0:8,0:0:8:0,24,126:0:307:8	1/1:0,39:39:39:413,117,0:1537:0:0	0/0:50,0:0:50:0,151,604:0:2001:50	1/1:2,11:11:13:124,26,0:437:82:2	0/0:14,0:0:14:0,42,252:0:552:14	0/0:42,0:0:42:0,126,436:0:1644:42	0/0:67,0:0:67:0,202,742:0:2726:67	0/0:28,0:0:28:0,84,304:0:1122:28	0/0:40,0:0:40:0,120,455:0:1615:40	0/1:37,47:47:84:241,0,233:1871:1473:37	0/1:70,62:62:132:255,0,276:2521:2741:70	0/0:63,0:0:63:0,190,542:0:2513:63	0/0:22,0:0:22:0,66,218:0:874:22	0/0:105,0:0:105:0,316,1055:0:4202:105	0/1:12,5:5:17:68,0,159:197:483:12	0/0:117,0:0:117:0,352,1159:0:4662:117	0/1:17,17:17:34:65,0,138:685:693:17	0/0:12,0:0:12:0,36,109:0:470:12	0/1:28,27:27:55:127,0,128:1103:1114:28	0/1:5,10:10:15:34,0,9:410:205:5	0/0:58,0:0:58:0,175,509:0:2310:58	0/1:11,7:7:18:20,0,76:268:438:11	0/0:31,0:0:31:0,93,347:0:1246:31	0/0:16,0:0:16:0,48,145:0:625:16	0/0:9,0:0:9:0,27,88:0:355:9	0/0:27,0:0:27:0,81,320:0:1107:27	0/0:25,0:0:25:0,75,328:0:970:25	0/1:10,13:13:23:54,0,8:520:406:10	0/0:117,0:0:117:0,352,1014:0:4722:117	0/0:64,0:0:64:0,193,627:0:2577:64	0/1:32,44:44:76:261,0,70:1761:1289:32	0/0:111,2:2:113:0,325,1054:82:4494:111	0/1:24,11:11:35:63,0,127:438:971:24	1/1:2,8:8:10:50,13,0:320:82:2	0/0:5,0:0:5:0,15,38:0:201:5	0/0:82,0:0:82:0,247,891:0:3341:82	0/0:77,0:0:77:0,232,774:0:3032:77	1/1:0,13:13:13:278,39,0:491:0:0
29378772	511924	29378772_511924	C	T	58486	.	AB=0.412716;ABP=354.786;AC=28;AF=0.0845201;AN=224;AO=3190;CIGAR=1X;DP=222124;DPB=101051;DPRA=0.85302;EPP=410.809;EPPR=4897.08;GTI=77;LEN=1;MEANALT=1.00987;MQM=14.0768;MQMR=11.8207;NS=2112;NUMALT=1;ODDS=0.0599824;PAIRED=0.811912;PAIREDR=0.870789;PAO=0;PQA=0;PQR=0;PRO=0;PROBE=SNP|RAPIDGENOMICS_3404_43646||SNP|RAPIDGENOMICS_3404_43647;QA=123523;QR=3752538;RO=94125;RPL=1861;RPP=195.668;RPPR=20853.4;RPR=1329;RUN=1;SAF=1249;SAP=328.979;SAR=1941;SRF=35772;SRP=11766.5;SRR=58353;TYPE=snp;technology.illumina=1	GT:AD:AO:DP:PL:QA:QR:RO	0/0:84,0:0:84:0,253,861:0:3357:84	0/0:43,0:0:43:0,129,355:0:1759:43	0/0:21,1:1:22:0,57,214:23:843:21	0/0:185,0:0:185:0,557,1999:0:7382:185	0/0:23,0:0:23:0,69,418:0:917:23	0/0:61,0:0:61:0,184,544:0:2434:61	0/0:13,0:0:13:0,39,234:0:492:13	0/1:8,7:7:15:97,0,35:287:319:8	0/0:93,0:0:93:0,280,872:0:3730:93	0/0:80,0:0:80:0,241,800:0:3151:80	0/0:20,0:0:20:0,60,190:0:784:20	0/0:136,0:0:136:0,409,1324:0:5416:136	0/0:50,0:0:50:0,151,433:0:2006:50	0/0:73,0:0:73:0,220,695:0:2915:73	0/0:45,0:0:45:0,135,428:0:1801:45	0/0:158,0:0:158:0,476,1582:0:6229:158	0/1:8,4:4:12:5,0,126:146:324:8	0/0:193,0:0:193:0,581,2011:0:7709:193	0/0:149,0:0:149:0,449,1498:0:5917:149	0/1:47,38:38:85:135,0,256:1463:1883:47	0/0:120,0:0:120:0,361,1100:0:4783:120	0/0:90,0:0:90:0,271,964:0:3564:90	0/0:35,0:0:35:0,105,323:0:1412:35	1/1:25,73:73:98:327,15,0:2919:991:25	0/0:76,0:0:76:0,229,795:0:3019:76	0/0:84,0:0:84:0,253,1863:0:3271:84	0/0:76,0:0:76:0,229,848:0:3083:76	0/0:130,0:0:130:0,391,1387:0:5185:130	0/0:160,0:0:160:0,482,1457:0:6414:160	0/1:38,19:19:57:11,0,227:729:1510:38	0/0:46,0:0:46:0,138,586:0:1861:46	0/0:31,0:0:31:0,93,293:0:1250:31	0/0:229,0:0:229:0,689,2137:0:9081:229	0/1:23,21:21:44:84,0,102:821:927:23	0/0:76,0:0:76:0,229,733:0:3049:76	0/1:11,14:14:25:66,0,28:570:451:11	0/0:88,0:0:88:0,265,964:0:3489:88	0/1:42,28:28:70:47,0,320:1114:1705:42	0/0:55,0:0:55:0,166,539:0:2173:55	0/0:128,0:0:128:0,385,1268:0:5098:128	0/0:84,0:0:84:0,253,816:0:3326:84	0/1:29,31:31:60:148,0,51:1271:1177:29	0/0:153,0:0:153:0,461,1395:0:6203:153	0/0:13,0:0:13:0,39,140:0:502:13	0/0:84,0:0:84:0,253,943:0:3355:84	0/0:36,0:0:36:0,108,425:0:1412:36	0/0:127,0:0:127:0,382,1320:0:5079:127	0/0:147,0:0:147:0,443,1712:0:5916:147	0/0:42,0:0:42:0,126,791:0:1677:42	0/1:22,14:14:36:18,0,163:541:846:22	0/0:10,0:0:10:0,30,170:0:397:10	0/0:94,0:0:94:0,283,893:0:3702:94	0/0:123,0:0:123:0,370,1197:0:4838:123	0/0:64,0:0:64:0,193,905:0:2535:64	0/0:93,0:0:93:0,280,1129:0:3677:93	0/0:167,0:0:167:0,503,1869:0:6661:167	0/0:109,0:0:109:0,328,1123:0:4303:109	0/0:41,0:0:41:0,123,351:0:1659:41	0/0:30,0:0:30:0,90,378:0:1204:30	0/0:42,0:0:42:0,126,477:0:1668:42	0/0:97,0:0:97:0,292,934:0:3888:97	0/0:352,0:0:352:0,1060,3250:0:14198:352	0/0:162,0:0:162:0,488,1629:0:6456:162	0/0:122,0:0:122:0,367,1158:0:4865:122	0/1:24,11:11:35:54,0,158:411:949:24	0/0:44,0:0:44:0,132,557:0:1778:44	0/0:51,0:0:51:0,154,434:0:2035:51	0/0:53,0:0:53:0,160,653:0:2116:53	0/1:6,8:8:14:32,0,35:296:246:6	0/0:20,0:0:20:0,60,497:0:798:20	0/1:41,32:32:73:96,0,157:1257:1602:41	0/0:85,0:0:85:0,256,913:0:3374:85	0/0:131,0:0:131:0,394,1371:0:5288:131	0/0:79,0:0:79:0,238,837:0:3165:79	0/0:3,0:0:3:0,9,41:0:104:3	0/1:16,13:13:29:105,0,51:516:631:16	1/1:10,20:20:30:92,11,0:807:396:10	0/0:15,0:0:15:0,45,183:0:611:15	0/1:14,3:3:17:44,0,96:119:552:14	0/0:67,0:0:67:0,202,640:0:2663:67	1/1:4,94:94:98:758,258,0:3766:164:4	0/0:30,0:0:30:0,90,304:0:1186:30	0/0:52,0:0:52:0,157,605:0:2111:52	0/0:72,0:0:72:0,217,687:0:2864:72	0/1:31,24:24:55:124,0,202:940:1230:31	0/1:71,51:51:122:162,0,322:2026:2862:71	0/0:21,3:3:24:0,28,135:119:821:21	0/0:211,0:0:211:0,635,2160:0:8430:211	0/0:35,0:0:35:0,105,397:0:1362:35	0/0:84,24:24:108:0,94,527:948:3405:84	0/0:38,0:0:38:0,114,377:0:1514:38	0/0:28,0:0:28:0,84,288:0:1094:28	0/0:52,0:0:52:0,157,473:0:2085:52	0/0:15,0:0:15:0,45,190:0:576:15	0/0:86,0:0:86:0,259,820:0:3408:86	0/0:49,0:0:49:0,148,429:0:1915:49	0/0:68,0:0:68:0,205,765:0:2738:68	0/0:24,0:0:24:0,72,232:0:972:24	0/0:22,0:0:22:0,66,252:0:879:22	0/0:36,0:0:37:0,108,370:0:1447:36	0/0:37,9:9:46:0,20,219:350:1487:37	0/0:20,0:0:20:0,60,206:0:789:20	1/1:1,69:69:70:755,178,0:2783:37:1	0/1:58,39:39:98:99,0,341:1554:2275:58	0/0:72,0:0:72:0,217,714:0:2884:72	0/0:134,0:0:134:0,403,1243:0:5404:134	0/0:107,0:0:107:0,322,1117:0:4248:107	0/1:11,9:9:20:44,0,20:352:447:11	0/0:31,0:0:31:0,93,328:0:1267:31	0/0:92,0:0:92:0,277,914:0:3691:92	0/0:23,0:0:23:0,69,246:0:943:23	1/1:0,17:17:17:413,51,0:675:0:0
29378772	511953	29378772_511953	T	A	4151.06	.	AB=0.478221;ABP=7.45588;AC=5;AF=0.0148607;AN=224;AO=624;CIGAR=1X;DP=188563;DPB=80363;DPRA=1.01651;EPP=75.17;EPPR=4474.97;GTI=45;LEN=1;MEANALT=1.01695;MQM=14.3125;MQMR=11.7747;NS=2112;NUMALT=1;ODDS=0.190383;PAIRED=0.766026;PAIREDR=0.883115;PAO=0;PQA=0;PQR=0;PRO=0;PROBE=SNP|RAPIDGENOMICS_3404_43646||SNP|RAPIDGENOMICS_3404_43647;QA=24185;QR=3137394;RO=78590;RPL=458;RPP=299.723;RPPR=40313.9;RPR=166;RUN=1;SAF=218;SAP=126.005;SAR=406;SRF=25579;SRP=20795.3;SRR=53011;TYPE=snp;technology.illumina=1	GT:AD:AO:DP:PL:QA:QR:RO	0/0:73,0:0:73:0,220,750:0:2914:73	0/0:31,0:0:31:0,93,247:0:1259:31	0/0:11,0:0:11:0,33,114:0:451:11	0/0:172,0:0:172:0,518,1674:0:6908:172	0/0:17,0:0:17:0,51,329:0:688:17	0/0:40,0:0:40:0,120,336:0:1624:40	0/0:9,0:0:9:0,27,155:0:361:9	0/0:5,0:0:5:0,15,127:0:205:5	0/0:76,0:0:76:0,229,721:0:3026:76	0/0:44,0:0:44:0,132,449:0:1739:44	0/0:12,0:0:12:0,36,101:0:456:12	0/0:98,0:0:98:0,295,893:0:3904:98	0/0:42,0:0:42:0,126,372:0:1677:42	0/0:58,0:0:58:0,175,539:0:2280:58	0/0:33,0:0:33:0,99,330:0:1329:33	0/0:118,0:0:118:0,355,1107:0:4778:118	0/0:10,0:0:10:0,30,171:0:388:10	0/0:179,0:0:179:0,539,1898:0:7205:179	0/0:132,0:0:132:0,397,1349:0:5299:132	0/0:68,0:0:68:0,205,709:0:2715:68	0/0:77,0:0:77:0,232,709:0:3088:77	0/0:79,0:0:79:0,238,867:0:3205:79	0/0:26,0:0:26:0,78,277:0:1057:26	1/1:12,50:50:62:288,58,0:2006:488:12	0/0:58,0:0:58:0,175,619:0:2339:58	0/0:83,0:0:83:0,250,1996:0:3248:83	0/0:81,0:0:81:0,244,902:0:3292:81	0/0:98,1:1:99:0,289,1012:27:3938:98	0/0:127,0:0:127:0,382,1170:0:5124:127	0/0:52,0:0:52:0,157,550:0:2110:52	0/0:31,0:0:31:0,93,390:0:1249:31	0/0:19,0:0:19:0,57,185:0:766:19	0/0:179,0:0:179:0,539,1654:0:7207:179	0/0:47,0:0:47:0,141,521:0:1889:47	0/0:54,0:0:54:0,163,542:0:2176:54	0/0:23,0:0:23:0,69,216:0:934:23	0/0:57,0:0:57:0,172,676:0:2276:57	0/1:37,23:23:60:23,0,297:883:1493:37	0/0:37,0:0:37:0,111,375:0:1481:37	0/0:130,0:0:130:0,391,1370:0:5237:130	0/0:64,0:0:64:0,193,649:0:2594:64	0/0:38,0:0:38:0,114,330:0:1546:38	0/0:91,0:0:91:0,274,836:0:3635:91	0/0:7,0:0:7:0,21,87:0:287:7	0/0:79,0:0:79:0,238,884:0:3195:79	0/0:38,0:0:38:0,114,442:0:1498:38	0/0:99,0:0:99:0,298,993:0:3961:99	0/0:115,0:0:115:0,346,1341:0:4570:115	0/0:44,0:0:44:0,132,929:0:1733:44	0/0:39,0:0:39:0,117,405:0:1506:39	0/0:9,0:0:9:0,27,162:0:347:9	0/0:80,0:0:80:0,241,771:0:3214:80	0/0:108,0:0:109:0,325,1123:0:4348:108	0/0:59,0:0:59:0,178,822:0:2319:59	0/0:74,0:0:74:0,223,938:0:2969:74	0/0:139,0:0:139:0,418,1575:0:5589:139	0/0:87,0:0:87:0,262,953:0:3499:87	0/0:40,0:0:40:0,120,366:0:1550:40	0/0:29,0:0:29:0,87,362:0:1172:29	0/0:21,0:0:21:0,63,226:0:852:21	0/0:78,0:0:78:0,235,758:0:3059:78	0/0:266,0:0:266:0,801,2488:0:10751:266	0/0:114,0:0:114:0,343,1229:0:4581:114	0/0:98,0:0:98:0,295,931:0:3895:98	0/0:34,0:0:34:0,102,337:0:1333:34	0/0:42,0:0:42:0,126,543:0:1697:42	0/0:48,0:0:48:0,144,408:0:1924:48	0/0:55,0:0:55:0,166,674:0:2190:55	0/1:9,1:1:10:0,0,52:41:355:9	0/0:19,0:0:19:0,57,507:0:757:19	0/0:50,0:0:50:0,151,442:0:2021:50	0/0:65,0:0:65:0,196,702:0:2616:65	0/0:100,0:0:100:0,301,999:0:4017:100	0/0:69,0:0:69:0,208,708:0:2786:69	0/0:2,0:0:2:0,6,21:0:82:2	0/0:26,0:0:26:0,78,237:0:1034:26	0/0:27,0:0:27:0,81,231:0:1095:27	0/0:14,0:0:14:0,42,158:0:551:14	0/0:15,0:0:15:0,45,230:0:607:15	0/0:50,0:0:50:0,151,505:0:1989:50	0/0:58,0:0:58:0,175,515:0:2335:58	0/0:34,0:0:34:0,102,328:0:1336:34	0/0:48,0:0:48:0,144,550:0:1947:48	0/0:56,0:0:56:0,169,516:0:2209:56	0/0:46,0:0:46:0,138,545:0:1832:46	0/1:35,50:50:85:284,0,124:1998:1431:35	0/0:24,0:0:24:0,72,216:0:967:24	0/0:161,0:0:161:0,485,1516:0:6524:161	0/0:28,0:0:28:0,84,354:0:1113:28	0/0:80,0:0:80:0,241,776:0:3206:80	0/0:24,0:0:24:0,72,256:0:950:24	0/0:22,0:0:22:0,66,245:0:886:22	0/0:32,0:0:32:0,96,323:0:1286:32	0/0:7,0:0:7:0,21,116:0:287:7	0/0:67,0:0:67:0,202,673:0:2654:67	0/0:42,0:0:42:0,126,362:0:1677:42	0/0:63,0:0:63:0,190,725:0:2534:63	0/0:19,0:0:19:0,57,193:0:752:19	0/0:18,0:0:18:0,54,202:0:721:18	0/0:30,0:0:30:0,90,293:0:1194:30	0/0:38,0:0:38:0,114,472:0:1537:38	0/0:11,0:0:11:0,33,114:0:447:11	0/0:55,0:0:55:0,166,574:0:2230:55	0/0:63,0:0:63:0,190,704:0:2540:63	0/0:46,0:0:46:0,138,484:0:1847:46	0/0:118,0:0:118:0,355,1114:0:4715:118	0/0:102,0:0:103:0,307,1075:0:4085:102	0/0:16,0:0:16:0,48,150:0:643:16	0/0:20,0:0:20:0,60,165:0:806:20	0/0:75,0:0:75:0,226,721:0:3019:75	0/0:14,0:0:14:0,42,106:0:560:14	0/0:10,0:0:10:0,30,218:0:402:10
29378774	702002	29378774_702002	T	A	52044.8	.	AB=0.484896;ABP=14.3583;AC=23;AF=0.0724458;AN=224;AO=3542;CIGAR=1X;DP=205662;DPB=88757;DPRA=1.01895;EPP=108.087;EPPR=2170.96;GTI=50;LEN=1;MEANALT=1;MQM=12.9153;MQMR=11.1826;NS=2112;NUMALT=1;ODDS=0.117284;PAIRED=0.86166;PAIREDR=0.880054;PAO=0;PQA=0;PQR=0;PRO=0;PROBE=SNP|RAPIDGENOMICS_3404_38943;QA=138984;QR=3264619;RO=81945;RPL=1574;RPP=98.1799;RPPR=1987.12;RPR=1968;RUN=1;SAF=1872;SAP=28.0258;SAR=1670;SRF=41620;SRP=47.45;SRR=40325;TYPE=snp;technology.illumina=1	GT:AD:AO:DP:PL:QA:QR:RO	0/0:32,0:0:32:0,96,340:0:1304:32	0/0:12,0:0:12:0,36,123:0:488:12	0/0:18,0:0:18:0,54,141:0:730:18	0/0:121,0:0:121:0,364,1116:0:4795:121	0/0:18,1:1:19:0,47,292:41:692:18	1/1:0,117:117:117:1136,352,0:4696:0:0	0/0:10,0:0:10:0,30,243:0:379:10	0/1:13,4:4:17:29,0,118:164:515:13	0/0:103,0:0:103:0,310,1174:0:4118:103	0/0:71,0:0:71:0,214,679:0:2853:71	0/0:27,0:0:27:0,81,289:0:1078:27	0/1:31,52:52:83:251,0,91:2046:1251:31	0/0:41,17:17:58:0,41,250:693:1648:41	0/0:35,0:0:35:0,105,356:0:1427:35	0/0:79,0:0:79:0,238,753:0:3120:79	0/0:142,0:0:142:0,427,1264:0:5710:142	0/0:20,0:0:20:0,60,360:0:769:20	0/0:73,0:0:73:0,220,695:0:2915:73	0/0:33,0:0:33:0,99,265:0:1305:33	0/0:77,0:0:77:0,232,762:0:3114:77	0/0:70,0:0:70:0,211,641:0:2757:70	0/0:73,0:0:73:0,220,622:0:2894:73	0/0:54,0:0:54:0,163,606:0:2206:54	0/0:127,0:0:127:0,382,1165:0:5015:127	0/0:40,0:0:40:0,120,446:0:1610:40	0/1:27,34:34:61:427,0,397:1340:1030:27	0/0:67,0:0:67:0,202,643:0:2643:67	0/0:113,0:0:113:0,340,1085:0:4484:113	0/1:71,62:62:133:174,0,230:2442:2847:71	0/0:46,0:0:46:0,138,432:0:1846:46	0/0:46,0:0:46:0,138,404:0:1878:46	0/0:47,0:0:47:0,141,568:0:1901:47	0/0:93,0:0:93:0,280,840:0:3725:93	0/0:32,0:0:32:0,96,305:0:1295:32	0/1:17,31:31:48:220,0,53:1209:678:17	0/0:21,0:0:21:0,63,278:0:857:21	0/0:60,0:0:60:0,181,536:0:2344:60	0/0:56,0:0:56:0,169,571:0:2240:56	0/0:45,0:0:45:0,135,447:0:1803:45	0/0:63,0:0:63:0,190,517:0:2515:63	0/0:65,0:0:65:0,196,646:0:2590:65	0/0:76,0:0:76:0,229,725:0:3000:76	0/1:38,48:48:86:242,0,39:1934:1537:38	0/0:35,0:0:35:0,105,350:0:1388:35	0/1:25,38:38:63:153,0,41:1527:963:25	0/0:9,0:0:9:0,27,140:0:369:9	0/0:45,0:0:45:0,135,471:0:1828:45	0/0:102,0:0:102:0,307,990:0:4060:102	0/1:34,25:25:59:369,0,671:999:1273:34	0/0:28,0:0:28:0,84,375:0:1136:28	0/0:3,0:0:3:0,9,90:0:110:3	0/0:72,0:0:72:0,217,771:0:2879:72	0/0:78,0:0:78:0,235,833:0:3098:78	0/0:42,0:0:42:0,126,575:0:1675:42	0/0:95,0:0:95:0,286,1039:0:3819:95	0/1:28,53:53:81:290,0,2:2076:1140:28	0/0:67,0:0:67:0,202,693:0:2701:67	0/0:42,0:0:42:0,126,385:0:1644:42	0/0:94,0:0:94:0,283,827:0:3782:94	0/0:21,0:0:21:0,63,225:0:853:21	0/0:31,0:0:31:0,93,323:0:1240:31	0/0:206,0:0:206:0,620,2083:0:8261:206	0/0:64,0:0:64:0,193,626:0:2586:64	0/0:80,0:0:80:0,241,857:0:3215:80	0/0:53,0:0:53:0,160,569:0:2103:53	0/0:64,1:1:65:0,188,604:41:2529:64	1/1:0,10:10:10:105,30,0:406:0:0	0/0:67,0:0:67:0,202,620:0:2703:67	0/0:8,0:0:8:0,24,87:0:296:8	0/0:9,0:0:9:0,27,188:0:346:9	0/1:68,44:44:112:52,0,254:1728:2745:68	0/0:70,0:0:70:0,211,595:0:2803:70	0/0:122,0:0:122:0,367,1282:0:4902:122	0/0:70,0:0:70:0,211,726:0:2805:70	0/0:5,0:0:5:0,15,59:0:205:5	0/0:76,0:0:76:0,229,753:0:3051:76	0/0:28,0:0:28:0,84,294:0:1108:28	0/0:22,0:0:22:0,66,164:0:870:22	0/0:36,0:0:36:0,108,597:0:1396:36	0/0:50,0:0:50:0,151,452:0:2011:50	0/0:98,0:0:98:0,295,942:0:3895:98	0/0:61,0:0:61:0,184,520:0:2418:61	0/0:57,0:0:57:0,172,575:0:2293:57	0/0:66,0:0:66:0,199,586:0:2644:66	0/1:40,35:35:75:137,0,163:1391:1590:40	0/1:73,28:28:101:1,0,439:1123:2907:73	0/0:22,0:0:22:0,66,191:0:866:22	0/0:97,0:0:97:0,292,929:0:3852:97	1/1:0,18:18:18:319,54,0:721:0:0	0/1:53,60:60:113:246,0,123:2327:2160:53	0/0:46,0:0:46:0,138,513:0:1819:46	0/0:76,0:0:76:0,229,931:0:3052:76	0/0:47,0:0:47:0,141,477:0:1844:47	0/0:7,0:0:7:0,21,57:0:287:7	0/1:59,38:38:97:89,0,284:1497:2375:59	0/0:53,0:0:53:0,160,484:0:2141:53	0/0:96,0:0:96:0,289,979:0:3838:96	0/0:32,0:0:32:0,96,293:0:1286:32	0/0:23,0:0:23:0,69,209:0:879:23	0/0:40,0:0:40:0,120,350:0:1558:40	0/0:36,0:0:36:0,108,478:0:1432:36	0/0:39,0:0:39:0,117,386:0:1569:39	0/0:23,0:0:23:0,69,205:0:903:23	0/0:79,0:0:79:0,238,745:0:3177:79	0/0:42,0:0:42:0,126,368:0:1676:42	0/0:170,0:0:170:0,512,1617:0:6819:170	1/1:15,37:37:52:250,19,0:1464:599:15	0/0:44,0:0:44:0,132,549:0:1761:44	0/0:53,0:0:53:0,160,449:0:2132:53	0/1:32,19:19:51:83,0,179:762:1277:32	0/0:16,0:0:16:0,48,128:0:647:16	0/0:39,0:0:39:0,117,885:0:1518:39
29378774	712352	29378774_712352	C	A	49674.7	.	AB=0.475627;ABP=28.7321;AC=22;AF=0.0702351;AN=224;AO=2927;CIGAR=1X;DP=170959;DPB=69665;DPRA=1.02396;EPP=425.898;EPPR=4920.18;GTI=56;LEN=1;MEANALT=1;MQM=13.6703;MQMR=11.7163;NS=2112;NUMALT=1;ODDS=0.0440443;PAIRED=0.844551;PAIREDR=0.889642;PAO=0;PQA=0;PQR=0;PRO=0;PROBE=SNP|RAPIDGENOMICS_3404_38941||SNP|RAPIDGENOMICS_3404_38942;QA=116290;QR=2569007;RO=64336;RPL=1835;RPP=412.562;RPPR=21703.1;RPR=1092;RUN=1;SAF=937;SAP=825.61;SAR=1990;SRF=23547;SRP=10037;SRR=40789;TYPE=snp;technology.illumina=1	GT:AD:AO:DP:PL:QA:QR:RO	0/0:44,0:0:44:0,132,444:0:1750:44	0/0:3,0:0:3:0,9,49:0:123:3	0/0:6,0:0:6:0,18,60:0:237:6	0/0:151,0:0:151:0,455,1438:0:5992:151	0/0:19,0:0:19:0,57,237:0:745:19	1/1:0,84:84:84:834,253,0:3328:0:0	0/0:11,0:0:11:0,33,135:0:415:11	0/1:20,12:12:32:99,0,100:455:804:20	0/0:54,0:0:54:0,163,555:0:2168:54	0/0:68,0:0:68:0,205,706:0:2708:68	0/0:19,0:0:19:0,57,171:0:752:19	0/1:33,47:47:80:261,0,74:1864:1309:33	0/1:19,23:23:42:124,0,97:895:748:19	0/0:18,0:0:18:0,54,165:0:694:18	0/0:47,0:0:47:0,141,446:0:1890:47	0/0:97,0:0:97:0,292,955:0:3883:97	0/0:22,0:0:22:0,66,529:0:850:22	0/0:101,0:0:101:0,304,1002:0:4095:101	0/0:51,0:0:51:0,154,558:0:2027:51	0/0:41,0:0:41:0,123,382:0:1588:41	0/0:56,0:0:56:0,169,556:0:2232:56	0/0:63,0:0:63:0,190,687:0:2521:63	0/0:33,0:0:33:0,99,289:0:1333:33	0/0:46,0:0:46:0,138,436:0:1836:46	0/0:34,0:0:34:0,102,439:0:1336:34	0/1:35,23:23:58:315,0,594:930:1377:35	0/0:75,0:0:75:0,226,703:0:2983:75	0/0:88,0:0:88:0,265,835:0:3543:88	0/1:67,50:50:117:204,0,408:1977:2723:67	0/0:61,0:0:61:0,184,614:0:2437:61	0/0:21,0:0:21:0,63,223:0:810:21	0/0:40,0:0:40:0,120,465:0:1578:40	0/0:94,0:0:94:0,283,1022:0:3742:94	0/0:22,0:0:22:0,66,276:0:880:22	0/1:30,14:14:44:49,0,237:574:1152:30	0/0:4,0:0:4:0,12,42:0:164:4	0/0:54,0:0:54:0,163,691:0:2184:54	0/0:54,0:0:54:0,163,529:0:2190:54	0/0:22,0:0:22:0,66,252:0:890:22	0/0:67,0:0:67:0,202,633:0:2699:67	0/0:39,0:0:39:0,117,381:0:1578:39	0/0:54,0:0:54:0,163,534:0:2189:54	0/1:59,79:79:138:376,0,178:3169:2343:59	0/0:7,0:0:7:0,21,63:0:278:7	0/1:24,22:22:46:81,0,180:898:964:24	0/0:23,0:0:23:0,69,236:0:935:23	0/0:86,0:0:86:0,259,964:0:3461:86	0/0:101,0:0:101:0,304,947:0:4060:101	0/1:26,12:12:38:153,0,500:475:1036:26	0/0:55,0:0:55:0,166,574:0:2229:55	0/0:6,0:0:6:0,18,49:0:246:6	0/0:59,0:0:59:0,178,610:0:2313:59	0/0:47,0:0:47:0,141,503:0:1890:47	0/0:35,0:0:35:0,105,458:0:1383:35	0/0:74,0:0:74:0,223,728:0:2868:74	0/1:30,19:19:49:74,0,169:761:1226:30	0/0:43,0:0:43:0,129,407:0:1750:43	0/0:20,0:0:20:0,60,201:0:769:20	0/0:26,0:0:26:0,78,284:0:1049:26	0/0:29,0:0:29:0,87,294:0:1177:29	0/0:41,0:0:41:0,123,448:0:1638:41	0/0:192,0:0:192:0,578,2020:0:7681:192	0/0:59,0:0:59:0,178,572:0:2300:59	0/0:62,0:0:62:0,187,551:0:2490:62	0/0:38,0:0:38:0,114,337:0:1554:38	0/0:24,0:0:24:0,72,217:0:963:24	1/1:0,38:38:38:444,114,0:1531:0:0	0/0:19,5:5:24:0,5,85:196:775:19	0/0:3,0:0:3:0,9,25:0:123:3	0/0:14,0:0:14:0,42,194:0:547:14	0/0:33,14:14:47:0,25,237:562:1317:33	0/0:67,0:0:67:0,202,636:0:2660:67	0/0:113,0:0:113:0,340,1056:0:4517:113	0/0:45,0:0:45:0,135,470:0:1777:45	0/0:2,0:0:2:0,6,18:0:82:2	0/0:49,0:0:49:0,148,464:0:1941:49	0/0:31,0:0:31:0,93,279:0:1232:31	0/0:28,0:0:28:0,84,316:0:1095:28	0/0:28,0:0:28:0,84,353:0:1095:28	0/0:78,1:1:79:0,206,777:37:3129:78	0/0:120,0:0:120:0,361,1422:0:4725:120	0/0:23,0:0:23:0,69,227:0:876:23	0/0:27,0:0:27:0,81,251:0:1069:27	0/0:44,0:0:44:0,132,439:0:1748:44	0/1:32,22:22:54:24,0,142:879:1279:32	0/1:63,51:51:114:208,0,254:2052:2553:63	0/0:18,0:0:18:0,54,182:0:704:18	0/0:123,0:0:123:0,370,1225:0:4931:123	1/1:0,14:14:14:225,42,0:552:0:0	0/1:44,72:72:116:380,0,16:2859:1768:44	0/0:39,0:0:39:0,117,380:0:1568:39	0/0:45,0:0:45:0,135,443:0:1781:45	0/0:55,0:0:55:0,166,556:0:2189:55	0/0:13,0:0:13:0,39,153:0:529:13	0/1:13,27:27:40:175,0,15:1081:517:13	0/0:19,0:0:19:0,57,178:0:758:19	0/0:69,0:0:69:0,208,625:0:2791:69	0/0:12,0:0:12:0,36,95:0:478:12	0/0:16,0:0:16:0,48,188:0:652:16	0/0:24,0:0:24:0,72,212:0:971:24	0/0:28,0:0:28:0,84,291:0:1121:28	0/0:10,0:0:10:0,30,98:0:388:10	0/0:37,0:0:37:0,111,462:0:1438:37	0/0:63,0:0:63:0,190,590:0:2563:63	0/0:34,0:0:34:0,102,329:0:1364:34	0/0:66,0:0:66:0,199,752:0:2662:66	0/1:29,20:20:49:90,0,210:762:1163:29	0/0:29,0:0:29:0,87,319:0:1159:29	0/0:13,0:0:13:0,39,106:0:498:13	0/1:21,20:20:41:179,0,82:807:857:21	0/0:21,0:0:21:0,63,221:0:807:21	0/0:33,0:0:33:0,99,711:0:1282:33
29378774	712431	29378774_712431	C	G	24864.1	.	AB=0.46238;ABP=59.214;AC=13;AF=0.0489164;AN=224;AO=2524;CIGAR=1X;DP=219080;DPB=91765;DPRA=1.01326;EPP=52.5653;EPPR=1351.66;GTI=29;LEN=1;MEANALT=1.01744;MQM=13.5586;MQMR=11.6801;NS=2112;NUMALT=1;ODDS=0.00342549;PAIRED=0.841918;PAIREDR=0.875485;PAO=0;PQA=0;PQR=0;PRO=0;PROBE=SNP|RAPIDGENOMICS_3404_38941||SNP|RAPIDGENOMICS_3404_38942;QA=99953;QR=3446978;RO=86038;RPL=1196;RPP=18.0007;RPPR=1238.99;RPR=1328;RUN=1;SAF=1348;SAP=28.4623;SAR=1176;SRF=45336;SRP=544.981;SRR=40702;TYPE=snp;technology.illumina=1	GT:AD:AO:DP:PL:QA:QR:RO	0/0:98,0:0:98:0,295,985:0:3959:98	0/0:22,0:0:22:0,66,208:0:894:22	0/0:11,0:0:11:0,33,108:0:438:11	0/0:186,0:0:186:0,560,1825:0:7452:186	0/0:26,0:0:26:0,78,356:0:1012:26	1/1:0,75:75:75:785,226,0:3016:0:0	0/0:16,0:0:16:0,48,339:0:638:16	0/1:18,21:21:39:171,0,68:797:730:18	0/0:59,0:0:59:0,178,590:0:2376:59	0/0:70,0:0:70:0,211,691:0:2792:70	0/0:20,0:0:20:0,60,184:0:807:20	0/0:107,0:0:107:0,322,1132:0:4323:107	0/0:44,0:0:44:0,132,438:0:1774:44	0/0:17,0:0:17:0,51,192:0:670:17	0/0:57,0:0:57:0,172,529:0:2271:57	0/0:170,0:0:170:0,512,1709:0:6867:170	0/0:23,0:0:23:0,69,576:0:886:23	0/0:157,0:0:157:0,473,1949:0:6360:157	0/0:49,0:0:49:0,148,534:0:1965:49	0/0:73,0:0:73:0,220,671:0:2942:73	0/0:66,0:0:66:0,199,697:0:2660:66	0/0:96,0:0:96:0,289,982:0:3892:96	0/0:30,0:0:30:0,90,304:0:1197:30	0/0:63,0:0:63:0,190,665:0:2480:63	0/0:69,0:0:69:0,208,832:0:2767:69	0/1:38,26:26:64:396,0,689:1054:1480:38	0/0:108,0:0:108:0,325,1028:0:4260:108	0/0:126,0:0:126:0,379,1188:0:5073:126	0/0:164,0:0:165:0,494,1889:0:6547:164	0/0:81,0:0:81:0,244,779:0:3206:81	0/0:30,0:0:30:0,90,320:0:1191:30	0/0:58,0:0:58:0,175,658:0:2300:58	0/0:137,0:0:137:0,412,1647:0:5490:137	0/0:37,0:0:37:0,111,399:0:1505:37	0/0:63,0:0:63:0,190,628:0:2549:63	0/0:9,0:0:9:0,27,111:0:357:9	0/0:62,0:0:62:0,187,765:0:2503:62	0/0:72,0:0:72:0,217,760:0:2873:72	0/0:22,0:0:22:0,66,258:0:890:22	0/0:90,0:0:90:0,271,852:0:3647:90	0/0:52,0:0:52:0,157,520:0:2119:52	0/0:61,0:0:61:0,184,648:0:2400:61	0/1:76,116:116:192:548,0,243:4661:3023:76	0/0:16,0:0:16:0,48,159:0:652:16	0/1:24,29:29:53:110,0,77:1162:976:24	0/0:27,0:0:27:0,81,288:0:1095:27	0/0:151,0:0:151:0,455,1484:0:6054:151	0/0:123,0:0:123:0,370,1208:0:4959:123	0/1:29,14:14:43:158,0,577:557:1154:29	0/0:82,0:0:82:0,247,825:0:3286:82	0/0:8,0:0:8:0,24,71:0:316:8	0/0:65,0:0:65:0,196,686:0:2591:65	0/0:66,0:0:66:0,199,646:0:2677:66	0/0:40,0:0:40:0,120,477:0:1589:40	0/0:83,0:0:83:0,250,771:0:3325:83	0/0:107,0:0:107:0,322,1124:0:4275:107	0/0:45,0:0:45:0,135,513:0:1815:45	0/0:24,0:0:24:0,72,247:0:971:24	0/0:39,0:0:39:0,117,460:0:1547:39	0/0:23,0:0:23:0,69,254:0:930:23	0/0:64,0:0:64:0,193,687:0:2498:64	0/0:204,0:0:204:0,614,2257:0:8193:204	0/0:83,0:0:83:0,250,824:0:3328:83	0/0:64,0:0:64:0,193,682:0:2552:64	0/0:41,0:0:41:0,123,364:0:1652:41	0/0:42,0:0:42:0,126,368:0:1697:42	1/1:0,66:66:66:747,199,0:2606:0:0	0/0:60,3:3:63:0,142,458:114:2448:60	0/0:6,0:0:6:0,18,70:0:223:6	0/0:20,0:0:20:0,60,336:0:798:20	0/0:56,25:25:81:0,6,326:994:2266:56	0/0:74,0:0:74:0,223,757:0:2966:74	0/0:145,0:0:145:0,436,1412:0:5758:145	0/0:67,0:0:67:0,202,739:0:2697:67	0/0:7,0:0:7:0,21,59:0:283:7	0/0:58,0:0:58:0,175,568:0:2331:58	0/0:35,0:0:35:0,105,352:0:1400:35	0/0:27,0:0:27:0,81,328:0:1073:27	0/0:32,0:0:32:0,96,371:0:1260:32	0/0:77,0:0:77:0,232,813:0:3098:77	0/0:155,0:0:155:0,467,1840:0:6215:155	0/0:39,0:0:39:0,117,418:0:1586:39	0/0:36,0:0:36:0,108,373:0:1447:36	0/0:85,0:0:85:0,256,898:0:3421:85	0/0:54,0:0:54:0,163,493:0:2169:54	0/1:76,75:75:151:368,0,279:3021:3055:76	0/0:19,0:0:19:0,57,149:0:763:19	0/0:132,0:0:132:0,397,1284:0:5257:132	0/0:15,2:2:17:0,34,206:82:603:15	0/1:58,55:55:113:176,0,164:2226:2366:58	0/0:58,0:0:58:0,175,554:0:2323:58	0/0:71,0:0:71:0,214,634:0:2823:71	0/0:71,0:0:71:0,214,661:0:2864:71	0/0:28,0:0:28:0,84,273:0:1135:28	0/1:17,39:39:56:280,0,25:1577:697:17	0/0:29,0:0:29:0,87,294:0:1164:29	0/0:96,0:0:96:0,289,872:0:3835:96	0/0:17,0:0:17:0,51,139:0:689:17	0/0:24,0:0:24:0,72,285:0:967:24	0/0:26,0:0:26:0,78,272:0:1022:26	0/0:34,0:0:34:0,102,380:0:1368:34	0/0:19,0:0:19:0,57,219:0:757:19	0/0:44,0:0:44:0,132,491:0:1788:44	0/0:81,0:0:81:0,244,806:0:3301:81	0/0:24,0:0:24:0,72,260:0:966:24	0/0:107,0:0:107:0,322,1050:0:4351:107	0/1:28,35:35:63:252,0,104:1401:1077:28	0/0:37,0:0:37:0,111,412:0:1501:37	0/0:22,0:0:22:0,66,201:0:875:22	0/0:64,0:0:64:0,193,645:0:2514:64	0/0:23,0:0:23:0,69,282:0:935:23	0/0:32,0:0:32:0,96,816:0:1278:32
29378774	712493	29378774_712493	A	C	46288.8	.	AB=0.482085;ABP=17.715;AC=21;AF=0.0711634;AN=224;AO=3096;CIGAR=1X;DP=174463;DPB=68487;DPRA=0.984716;EPP=497.904;EPPR=3712.57;GTI=55;LEN=1;MEANALT=1.00408;MQM=13.405;MQMR=11.7136;NS=2112;NUMALT=1;ODDS=8.12089e-05;PAIRED=0.846576;PAIREDR=0.884281;PAO=0;PQA=0;PQR=0;PRO=0;PROBE=SNP|RAPIDGENOMICS_3404_38941||SNP|RAPIDGENOMICS_3404_38942;QA=121984;QR=2491156;RO=62937;RPL=1197;RPP=348.653;RPPR=15737.3;RPR=1899;RUN=1;SAF=2041;SAP=684.889;SAR=1055;SRF=41483;SRP=13844;SRR=21454;TYPE=snp;technology.illumina=1	GT:AD:AO:DP:PL:QA:QR:RO	0/0:103,0:0:103:0,310,1068:0:4019:103	0/0:28,0:0:28:0,84,301:0:1093:28	0/0:8,0:0:8:0,24,97:0:316:8	0/0:144,0:0:144:0,433,1438:0:5684:144	0/0:26,0:0:26:0,78,413:0:1019:26	1/1:0,45:45:45:494,135,0:1828:0:0	0/0:16,0:0:16:0,48,361:0:593:16	0/1:16,16:16:32:152,0,71:610:633:16	0/0:36,0:0:36:0,108,370:0:1436:36	0/0:42,0:0:42:0,126,432:0:1668:42	0/0:9,0:0:9:0,27,98:0:342:9	0/1:34,36:36:70:204,0,83:1437:1382:34	0/1:18,18:18:36:36,0,65:721:721:18	0/0:6,0:0:6:0,18,94:0:246:6	0/0:27,0:0:27:0,81,272:0:1072:27	0/0:139,0:0:139:0,418,1416:0:5592:139	0/0:25,0:0:25:0,75,613:0:941:25	0/0:125,0:0:125:0,376,1610:0:5000:125	0/0:61,0:0:61:0,184,596:0:2431:61	0/0:54,0:0:54:0,163,473:0:2154:54	0/0:61,0:0:61:0,184,669:0:2368:61	0/0:73,0:0:73:0,220,699:0:2942:73	0/0:29,0:0:29:0,87,288:0:1154:29	0/0:56,0:0:56:0,169,596:0:2219:56	0/0:57,0:0:58:0,172,650:0:2232:57	0/1:29,26:26:55:521,0,459:1035:1095:29	0/0:63,0:0:63:0,190,658:0:2545:63	0/0:79,0:0:79:0,238,755:0:3183:79	0/1:67,53:53:120:254,0,369:2118:2657:67	0/0:75,0:0:75:0,226,664:0:2944:75	0/0:21,0:0:21:0,63,206:0:840:21	0/0:49,0:0:49:0,148,497:0:1911:49	0/0:95,0:0:95:0,286,1137:0:3801:95	0/0:30,0:0:30:0,90,278:0:1217:30	0/0:53,4:4:57:0,144,490:164:2128:53	0/0:5,0:0:5:0,15,49:0:205:5	0/0:42,0:0:42:0,126,505:0:1683:42	0/0:45,0:0:45:0,135,527:0:1833:45	0/0:18,0:0:18:0,54,212:0:684:18	0/0:70,0:0:70:0,211,689:0:2793:70	0/0:37,0:0:37:0,111,383:0:1497:37	0/0:33,0:0:33:0,99,366:0:1328:33	0/1:42,91:91:133:449,0,114:3595:1677:42	0/0:16,0:0:16:0,48,158:0:634:16	0/1:24,25:25:49:93,0,115:997:963:24	0/0:22,0:0:22:0,66,268:0:850:22	0/0:134,0:0:134:0,403,1291:0:5347:134	0/0:86,0:0:86:0,259,883:0:3468:86	0/1:24,16:16:40:177,0,512:622:942:24	0/0:60,0:0:60:0,181,615:0:2371:60	0/0:6,0:0:6:0,18,63:0:237:6	0/0:44,0:0:44:0,132,478:0:1701:44	0/0:48,0:0:48:0,144,462:0:1902:48	0/0:40,0:0:40:0,120,596:0:1562:40	0/0:56,0:0:56:0,169,543:0:2141:56	0/1:55,29:29:84:20,0,295:1160:2213:55	0/0:45,0:0:45:0,135,542:0:1735:45	0/0:18,0:0:18:0,54,210:0:721:18	0/0:27,0:0:27:0,81,377:0:1052:27	0/0:19,0:0:19:0,57,228:0:748:19	0/0:52,0:0:52:0,157,585:0:1982:52	0/0:168,0:0:168:0,506,1865:0:6603:168	0/0:59,0:0:59:0,178,604:0:2276:59	0/0:43,1:1:44:0,103,421:32:1692:43	0/0:29,0:0:29:0,87,249:0:1139:29	0/0:29,0:0:29:0,87,278:0:1171:29	1/1:0,67:67:67:830,202,0:2695:0:0	0/0:68,0:0:68:0,205,592:0:2735:68	0/0:6,0:0:6:0,18,77:0:246:6	0/0:13,0:0:13:0,39,232:0:507:13	0/1:31,21:21:52:78,0,140:853:1240:31	0/0:65,0:0:65:0,196,713:0:2592:65	0/0:102,0:0:102:0,307,1022:0:4028:102	0/0:50,0:0:50:0,151,597:0:1993:50	0/0:8,0:0:8:0,24,64:0:309:8	0/0:45,0:0:45:0,135,437:0:1806:45	0/0:23,0:0:23:0,69,239:0:904:23	0/0:16,0:0:16:0,48,178:0:598:16	0/0:27,0:0:27:0,81,320:0:1068:27	0/0:57,0:0:57:0,172,572:0:2251:57	0/0:108,0:0:108:0,325,1212:0:4228:108	0/0:36,0:0:36:0,108,358:0:1424:36	0/0:43,0:0:43:0,129,407:0:1709:43	0/0:67,1:1:68:0,193,783:22:2701:67	0/1:12,21:21:33:78,0,5:823:488:12	0/1:48,48:48:96:283,0,223:1920:1888:48	0/0:15,0:0:15:0,45,139:0:599:15	0/0:56,0:0:56:0,169,522:0:2245:56	1/1:0,17:17:17:250,51,0:676:0:0	0/0:61,17:17:78:0,37,354:681:2450:61	0/0:49,0:0:49:0,148,461:0:1945:49	0/0:58,0:0:58:0,175,480:0:2306:58	0/0:54,0:0:54:0,163,484:0:2117:54	0/0:21,0:0:21:0,63,166:0:826:21	0/1:23,37:37:60:214,0,77:1477:898:23	0/0:22,0:0:22:0,66,225:0:881:22	0/0:54,0:0:54:0,163,531:0:2185:54	0/0:11,0:0:11:0,33,90:0:443:11	0/0:17,0:0:17:0,51,199:0:667:17	0/0:23,0:0:23:0,69,250:0:893:23	0/0:18,0:0:18:0,54,224:0:738:18	0/0:23,0:0:23:0,69,256:0:891:23	0/0:31,0:0:31:0,93,346:0:1217:31	0/0:59,0:0:59:0,178,653:0:2327:59	0/0:19,0:0:19:0,57,248:0:779:19	0/0:91,0:0:91:0,274,854:0:3639:91	0/1:19,28:28:47:179,0,50:1095:758:19	0/0:30,0:0:30:0,90,368:0:1183:30	0/0:14,0:0:14:0,42,137:0:537:14	0/1:28,22:22:50:91,0,138:866:1117:28	0/0:13,0:0:13:0,39,196:0:506:13	0/0:17,0:0:17:0,51,430:0:662:17
29378774	783422	29378774_783422	T	C	51816.6	.	AB=0.482772;ABP=16.4032;AC=24;AF=0.077709;AN=224;AO=3216;CIGAR=1X;DP=195873;DPB=94178;DPRA=1.06172;EPP=173.166;EPPR=3572.67;GTI=34;LEN=1;MEANALT=1.00781;MQM=13.7338;MQMR=11.8009;NS=2112;NUMALT=1;ODDS=0.0190975;PAIRED=0.836443;PAIREDR=0.868632;PAO=0;PQA=0;PQR=0;PRO=0;PROBE=SNP|RAPIDGENOMICS_3404_38939||SNP|RAPIDGENOMICS_3404_38940;QA=126756;QR=3431456;RO=86520;RPL=1679;RPP=16.6252;RPPR=4.83994;RPR=1537;RUN=1;SAF=1580;SAP=5.12776;SAR=1636;SRF=42484;SRP=63.4638;SRR=44036;TYPE=snp;technology.illumina=1	GT:AD:AO:DP:PL:QA:QR:RO	0/0:36,0:0:36:0,108,347:0:1450:36	0/0:43,0:0:43:0,129,443:0:1698:43	0/0:18,0:0:18:0,54,191:0:703:18	0/0:72,1:1:73:0,209,687:27:2788:72	0/0:37,0:0:37:0,111,634:0:1473:37	1/1:0,102:102:102:991,307,0:4070:0:0	0/0:19,0:0:19:0,57,361:0:735:19	0/1:10,7:7:17:22,0,53:287:397:10	0/0:74,0:0:74:0,223,746:0:2988:74	0/0:132,0:0:132:0,397,1258:0:5233:132	0/0:3,0:0:3:0,9,36:0:119:3	0/1:41,37:37:78:140,0,233:1465:1605:41	0/1:27,44:44:71:222,0,18:1734:1081:27	0/0:25,0:0:25:0,75,251:0:989:25	0/0:68,0:0:68:0,205,798:0:2696:68	0/0:161,0:0:161:0,485,2001:0:6407:161	0/0:22,0:0:22:0,66,441:0:871:22	0/0:119,0:0:119:0,358,1193:0:4750:119	0/0:49,0:0:49:0,148,471:0:1972:49	0/0:81,0:0:81:0,244,744:0:3248:81	0/0:96,0:0:96:0,289,999:0:3841:96	0/0:94,0:0:94:0,283,946:0:3721:94	0/0:21,0:0:21:0,63,203:0:837:21	0/0:118,0:0:118:0,355,1267:0:4711:118	0/0:13,0:0:13:0,39,109:0:515:13	0/1:24,35:35:59:576,0,212:1355:931:24	0/0:102,0:0:102:0,307,1079:0:4048:102	0/0:150,0:0:150:0,452,1357:0:6076:150	0/1:42,49:49:91:224,0,210:1917:1680:42	0/0:61,0:0:61:0,184,651:0:2399:61	0/0:39,0:0:39:0,117,526:0:1543:39	0/0:68,0:0:68:0,205,838:0:2703:68	0/0:154,0:0:154:0,464,1617:0:6111:154	0/0:36,0:0:36:0,108,349:0:1422:36	0/1:19,25:25:44:150,0,93:985:756:19	0/0:19,0:0:19:0,57,310:0:756:19	0/0:49,0:0:49:0,148,484:0:1930:49	0/0:27,0:0:27:0,81,272:0:1094:27	0/0:24,0:0:24:0,72,224:0:947:24	0/0:102,0:0:102:0,307,1054:0:4061:102	0/0:59,0:0:59:0,178,596:0:2242:59	0/0:91,0:0:91:0,274,978:0:3659:91	0/1:35,69:69:104:392,0,79:2761:1371:35	0/0:23,0:0:23:0,69,200:0:881:23	0/1:25,37:37:63:163,0,103:1477:1007:25	0/0:31,0:0:31:0,93,303:0:1227:31	0/0:79,0:0:79:0,238,843:0:3162:79	0/0:105,0:0:105:0,316,1098:0:4141:105	0/1:18,27:27:45:557,0,250:1057:707:18	0/0:81,0:0:81:0,244,854:0:3266:81	0/0:16,0:0:16:0,48,153:0:652:16	0/0:49,0:0:49:0,148,494:0:1928:49	0/0:143,0:0:143:0,430,1344:0:5658:143	0/0:45,0:0:45:0,135,590:0:1739:45	0/0:151,0:0:151:0,455,1576:0:5975:151	0/1:61,35:35:96:66,0,424:1431:2444:61	0/0:64,0:0:64:0,193,663:0:2564:64	0/0:50,0:0:50:0,151,455:0:2002:50	0/0:31,0:0:31:0,93,356:0:1233:31	0/0:42,0:0:42:0,126,449:0:1676:42	0/0:47,0:0:47:0,141,481:0:1857:47	0/0:185,0:0:186:0,557,1967:0:7351:185	0/0:80,0:0:80:0,241,970:0:3192:80	0/0:48,0:0:48:0,144,617:0:1848:48	0/0:39,0:0:39:0,117,456:0:1537:39	0/0:69,0:0:69:0,208,770:0:2753:69	1/1:0,29:29:29:305,87,0:1127:0:0	0/0:53,0:0:53:0,160,555:0:2097:53	0/0:4,0:0:4:0,12,66:0:164:4	0/0:11,0:0:11:0,33,170:0:439:11	0/1:36,24:24:60:30,0,257:961:1472:36	0/0:64,0:0:64:0,193,561:0:2535:64	0/0:166,0:0:166:0,500,1530:0:6616:166	0/0:69,0:0:69:0,208,657:0:2743:69	0/0:13,0:0:13:0,39,171:0:520:13	0/0:30,0:0:30:0,90,296:0:1213:30	0/0:50,0:0:50:0,151,436:0:2022:50	0/0:46,0:0:46:0,138,425:0:1825:46	0/0:21,0:0:21:0,63,305:0:813:21	0/0:55,0:0:55:0,166,572:0:2159:55	0/0:125,0:0:125:0,376,1125:0:5002:125	0/0:44,0:0:44:0,132,560:0:1762:44	0/0:41,0:0:41:0,123,486:0:1647:41	0/0:68,0:0:68:0,205,777:0:2686:68	0/1:20,15:15:35:55,0,111:611:793:20	0/1:62,89:89:151:445,0,118:3592:2454:62	0/0:24,0:0:24:0,72,334:0:971:24	0/0:92,0:0:92:0,277,838:0:3631:92	1/1:0,15:15:15:328,45,0:588:0:0	0/1:91,79:79:170:271,0,408:3166:3517:91	0/0:51,0:0:51:0,154,513:0:2030:51	0/0:66,0:0:66:0,199,713:0:2644:66	0/0:70,0:0:70:0,211,691:0:2790:70	0/0:16,0:0:16:0,48,152:0:656:16	1/1:7,27:27:34:162,41,0:1084:287:7	0/0:56,0:0:56:0,169,596:0:2242:56	0/0:53,0:0:53:0,160,511:0:2121:53	0/0:18,0:0:18:0,54,168:0:713:18	0/0:12,0:0:12:0,36,168:0:475:12	0/0:30,0:0:30:0,90,338:0:1191:30	0/0:37,0:0:37:0,111,395:0:1474:37	0/0:28,0:0:28:0,84,249:0:1106:28	0/0:48,0:0:48:0,144,513:0:1921:48	0/0:57,0:0:57:0,172,594:0:2261:57	0/0:95,3:3:98:0,270,915:123:3806:95	0/0:171,0:0:171:0,515,1747:0:6661:171	0/1:14,23:23:37:106,0,9:897:562:14	0/0:35,0:0:35:0,105,335:0:1369:35	0/0:37,0:0:37:0,111,382:0:1468:37	0/1:44,43:43:87:176,0,245:1715:1726:44	0/0:34,0:0:34:0,102,403:0:1354:34	0/0:18,0:0:18:0,54,404:0:712:18
29378774	947179	29378774_947179	C	G	548066	.	AB=0.476577;ABP=40.0388;AC=178;AF=0.806502;AN=224;AO=27081;CIGAR=1X;DP=156462;DPB=71503;DPRA=0.88076;EPP=6.18568;EPPR=106.707;GTI=52;LEN=1;MEANALT=1.01713;MQM=13.9062;MQMR=12.0437;NS=2112;NUMALT=1;ODDS=0.0287872;PAIRED=0.82172;PAIREDR=0.855157;PAO=0;PQA=0;PQR=0;PRO=0;PROBE=SNP|RAPIDGENOMICS_3404_38934||SNP|RAPIDGENOMICS_3404_38935;QA=1066827;QR=528733;RO=13235;RPL=14522;RPP=311.99;RPPR=49.9714;RPR=12559;RUN=1;SAF=11894;SAP=872.517;SAR=15187;SRF=6157;SRP=142.182;SRR=7078;TYPE=snp;technology.illumina=1	GT:AD:AO:DP:PL:QA:QR:RO	0/0:34,10:10:44:0,42,226:397:1317:34	1/1:0,9:9:9:109,27,0:351:0:0	1/1:0,19:19:19:221,57,0:750:0:0	1/1:0,115:115:115:1137,346,0:4497:0:0	0/0:19,0:0:19:0,57,200:0:766:19	1/1:0,42:42:42:436,126,0:1658:0:0	1/1:0,4:4:4:63,12,0:160:0:0	0/0:17,3:3:20:0,15,155:119:697:17	0/0:40,10:10:50:0,9,354:376:1605:40	1/1:0,39:39:39:336,117,0:1550:0:0	0/1:11,12:12:23:46,0,21:463:451:11	0/1:22,53:53:75:341,0,55:2112:898:22	1/1:0,52:52:52:652,157,0:2060:0:0	1/1:0,18:18:18:236,54,0:725:0:0	0/1:29,29:29:58:72,0,95:1177:1132:29	1/1:2,114:114:116:1167,330,0:4562:64:2	1/1:0,21:21:21:416,63,0:810:0:0	1/1:0,130:130:130:1338,391,0:5149:0:0	1/1:0,74:74:74:720,223,0:2914:0:0	1/1:0,88:88:88:842,265,0:3509:0:0	0/1:41,71:71:112:495,0,52:2796:1619:41	0/1:30,20:20:50:21,0,145:778:1205:30	1/1:0,24:24:24:224,72,0:962:0:0	1/1:0,95:95:95:933,286,0:3867:0:0	1/1:7,16:16:23:100,12,0:630:287:7	1/1:0,36:36:36:664,108,0:1422:0:0	1/1:0,40:40:40:345,120,0:1582:0:0	0/0:120,0:0:120:0,361,1263:0:4767:120	1/1:0,83:83:83:877,250,0:3323:0:0	1/1:0,49:49:49:541,148,0:1939:0:0	1/1:0,26:26:26:324,78,0:1033:0:0	1/1:0,31:31:31:368,93,0:1240:0:0	0/0:93,0:0:93:0,280,1048:0:3721:93	1/1:0,47:47:47:468,141,0:1898:0:0	1/1:0,41:41:41:386,123,0:1600:0:0	1/1:0,7:7:7:112,21,0:287:0:0	1/1:0,31:31:31:295,93,0:1246:0:0	1/1:0,70:70:70:641,211,0:2803:0:0	1/1:0,44:44:44:539,132,0:1788:0:0	1/1:0,66:66:66:576,199,0:2616:0:0	1/1:0,38:38:38:481,114,0:1491:0:0	1/1:0,61:61:61:676,184,0:2481:0:0	1/1:0,84:84:85:825,253,0:3373:0:0	1/1:0,5:5:5:49,15,0:205:0:0	1/1:0,51:51:51:603,154,0:2042:0:0	0/0:24,8:8:32:0,4,224:328:962:24	1/1:0,114:114:114:1220,343,0:4558:0:0	1/1:0,81:81:82:889,244,0:3201:0:0	0/1:7,18:18:25:294,0,86:666:265:7	0/1:28,16:16:44:7,0,143:647:1140:28	1/1:0,7:7:7:89,21,0:273:0:0	0/1:20,28:28:48:162,0,86:1140:820:20	1/1:0,78:78:78:781,235,0:3127:0:0	0/1:32,23:23:55:209,0,262:869:1258:32	0/1:43,29:29:72:56,0,256:1175:1671:43	1/1:0,77:77:77:825,232,0:3085:0:0	1/1:0,31:31:31:313,93,0:1254:0:0	0/1:32,27:27:59:121,0,112:1089:1255:32	0/1:25,14:14:39:81,0,140:552:976:25	0/0:8,2:2:10:0,13,90:78:324:8	0/1:27,16:16:43:35,0,130:636:1098:27	0/1:134,62:62:196:119,0,894:2495:5317:134	0/1:39,39:39:79:168,0,184:1548:1509:39	1/1:0,34:34:34:453,102,0:1358:0:0	1/1:0,54:54:54:585,163,0:2121:0:0	0/1:27,10:10:37:11,0,150:401:1103:27	1/1:0,43:43:43:488,129,0:1709:0:0	0/1:15,21:21:36:233,0,55:840:611:15	1/1:0,4:4:4:116,12,0:164:0:0	1/1:0,12:12:12:336,36,0:467:0:0	1/1:0,85:85:85:870,256,0:3434:0:0	1/1:0,57:57:57:548,172,0:2263:0:0	1/1:0,79:79:79:742,238,0:3143:0:0	0/1:38,38:38:76:224,0,148:1505:1518:38	1/1:0,1:1:1:11,3,0:41:0:0	1/1:0,16:16:16:137,48,0:639:0:0	0/0:34,0:0:34:0,102,412:0:1345:34	0/0:25,0:0:25:0,75,287:0:1013:25	1/1:0,14:14:14:269,42,0:518:0:0	1/1:0,48:48:48:552,144,0:1892:0:0	1/1:0,124:124:124:1156,373,0:4974:0:0	1/1:0,23:23:23:212,69,0:930:0:0	0/0:26,5:5:31:0,33,242:201:1030:26	1/1:0,65:65:65:656,196,0:2554:0:0	1/1:0,60:60:60:635,181,0:2389:0:0	1/1:0,131:131:131:1302,394,0:5254:0:0	1/1:3,14:14:17:122,2,0:566:119:3	1/1:0,49:49:49:641,148,0:1960:0:0	1/1:0,28:28:28:321,84,0:1110:0:0	1/1:0,63:63:63:689,190,0:2513:0:0	1/1:0,48:48:48:510,144,0:1902:0:0	0/1:23,24:24:47:127,0,103:962:893:23	0/1:19,15:15:34:76,0,66:611:732:19	0/0:16,0:0:16:0,48,188:0:634:16	1/1:0,85:85:85:862,256,0:3386:0:0	1/1:0,36:36:36:452,108,0:1436:0:0	0/1:26,28:28:54:95,0,211:1132:1050:26	1/1:0,12:12:12:155,36,0:469:0:0	1/1:2,10:10:12:105,13,0:410:82:2	0/1:12,18:18:30:79,0,25:734:492:12	1/1:0,46:46:46:425,138,0:1815:0:0	1/1:0,49:49:49:474,148,0:1963:0:0	1/1:0,59:59:59:581,178,0:2311:0:0	1/1:0,45:45:45:400,135,0:1815:0:0	1/1:0,62:62:62:667,187,0:2481:0:0	1/1:0,105:105:105:1090,316,0:4224:0:0	1/1:0,39:39:39:402,117,0:1540:0:0	1/1:0,35:35:35:443,105,0:1421:0:0	1/1:0,29:29:29:248,87,0:1150:0:0	1/1:0,45:45:45:434,135,0:1766:0:0	1/1:0,18:18:18:165,54,0:707:0:0	1/1:0,16:16:16:389,48,0:629:0:0
29378774	947397	29378774_947397	G	T	492488	.	AB=0.481695;ABP=23.6793;AC=176;AF=0.801238;AN=224;AO=26265;CIGAR=1X;DP=147728;DPB=64983;DPRA=0.846165;EPP=1220.21;EPPR=249.501;GTI=74;LEN=1;MEANALT=1.00529;MQM=13.6199;MQMR=12.0222;NS=2112;NUMALT=1;ODDS=0.0324855;PAIRED=0.836627;PAIREDR=0.867402;PAO=0;PQA=0;PQR=0;PRO=0;PROBE=SNP|RAPIDGENOMICS_3404_38934||SNP|RAPIDGENOMICS_3404_38935;QA=1017853;QR=487119;RO=12142;RPL=12595;RPP=98.5522;RPPR=100.414;RPR=13670;RUN=1;SAF=15555;SAP=1943.74;SAR=10710;SRF=6764;SRP=346.561;SRR=5378;TYPE=snp;technology.illumina=1	GT:AD:AO:DP:PL:QA:QR:RO	0/1:20,17:17:37:42,0,49:647:773:20	1/1:0,17:17:17:244,51,0:676:0:0	1/1:0,24:24:24:254,72,0:959:0:0	1/1:0,68:68:68:648,205,0:2599:0:0	0/0:22,0:0:22:0,66,385:0:839:22	1/1:0,65:65:65:641,196,0:2567:0:0	1/1:0,10:10:10:245,30,0:398:0:0	0/0:34,10:10:44:0,23,199:410:1361:34	0/1:19,15:15:34:27,0,67:571:762:19	1/1:0,85:85:85:852,256,0:3375:0:0	0/1:2,9:9:11:42,0,4:347:73:2	0/0:35,14:14:49:0,10,291:565:1402:35	1/1:1,32:32:33:367,87,0:1264:27:1	1/1:0,16:16:16:176,48,0:634:0:0	0/1:41,18:18:59:30,0,223:730:1632:41	1/1:2,91:91:93:1022,261,0:3627:82:2	1/1:0,14:14:14:317,42,0:557:0:0	1/1:0,139:139:140:1330,418,0:5452:0:0	1/1:0,56:56:56:534,169,0:2185:0:0	1/1:0,36:36:36:384,108,0:1452:0:0	0/0:28,9:9:37:0,43,241:369:1101:28	0/1:69,42:42:111:103,0,562:1705:2786:69	1/1:0,25:25:25:229,75,0:1000:0:0	1/1:0,94:94:94:958,283,0:3720:0:0	1/1:7,14:14:21:146,4,0:566:287:7	1/1:0,38:38:38:711,114,0:1537:0:0	1/1:0,35:35:35:488,105,0:1386:0:0	0/0:68,0:0:68:0,205,680:0:2752:68	1/1:0,56:56:56:598,169,0:2206:0:0	1/1:0,42:42:42:441,126,0:1689:0:0	1/1:0,24:24:24:228,72,0:939:0:0	1/1:0,40:40:40:458,120,0:1558:0:0	0/0:145,0:0:145:0,436,1609:0:5836:145	1/1:0,34:34:34:339,102,0:1351:0:0	1/1:0,44:44:44:537,132,0:1751:0:0	1/1:0,1:1:1:8,3,0:37:0:0	1/1:0,47:47:47:449,141,0:1855:0:0	1/1:0,59:59:59:588,178,0:2296:0:0	1/1:0,35:35:35:468,105,0:1339:0:0	1/1:0,62:62:62:607,187,0:2407:0:0	1/1:0,38:38:38:411,114,0:1508:0:0	1/1:0,53:53:53:632,160,0:2096:0:0	1/1:0,115:115:115:1214,346,0:4509:0:0	1/1:0,21:21:21:199,63,0:853:0:0	1/1:0,56:56:56:522,169,0:2249:0:0	0/0:12,5:5:17:0,2,51:205:488:12	1/1:0,70:70:70:891,211,0:2756:0:0	1/1:0,54:54:54:574,163,0:2151:0:0	0/1:13,9:9:22:110,0,170:346:491:13	0/1:45,33:33:78:134,0,144:1321:1734:45	1/1:0,1:1:1:12,3,0:41:0:0	0/1:18,25:25:43:82,0,59:966:716:18	1/1:0,53:53:53:594,160,0:2085:0:0	0/1:25,22:22:47:89,0,209:863:966:25	0/1:50,27:27:77:23,0,338:1057:2033:50	1/1:0,61:61:61:569,184,0:2377:0:0	1/1:0,37:37:37:374,111,0:1468:0:0	0/1:21,13:13:34:5,0,130:497:847:21	0/1:39,16:16:55:9,0,205:621:1586:39	0/1:31,10:10:41:7,0,179:406:1267:31	0/1:15,22:22:37:201,0,62:885:602:15	0/1:71,103:103:174:420,0,103:4104:2853:71	0/1:32,27:27:59:92,0,191:1089:1266:32	1/1:0,29:29:29:314,87,0:1152:0:0	1/1:0,38:38:38:358,114,0:1490:0:0	0/0:19,5:5:24:0,10,144:201:757:19	1/1:0,36:36:36:323,108,0:1387:0:0	0/1:20,9:9:29:3,0,121:360:816:20	1/1:0,13:13:13:150,39,0:529:0:0	1/1:0,9:9:9:290,27,0:327:0:0	1/1:0,48:48:48:537,144,0:1937:0:0	1/1:0,33:33:33:362,99,0:1323:0:0	1/1:0,126:126:126:1269,379,0:4951:0:0	0/0:43,15:15:58:0,3,233:611:1742:43	1/1:0,5:5:5:59,15,0:188:0:0	1/1:0,18:18:18:176,54,0:716:0:0	0/0:22,0:0:22:0,66,191:0:889:22	0/0:16,0:0:16:0,48,180:0:643:16	1/1:0,14:14:14:255,42,0:556:0:0	1/1:0,40:40:40:381,120,0:1587:0:0	1/1:0,67:67:67:710,202,0:2648:0:0	1/1:0,48:48:48:442,144,0:1888:0:0	0/1:20,12:12:32:13,0,131:469:787:20	1/1:0,44:44:44:411,132,0:1759:0:0	1/1:0,38:38:38:410,114,0:1518:0:0	1/1:0,69:69:69:745,208,0:2736:0:0	1/1:4,8:8:12:34,1,0:320:164:4	1/1:0,78:78:78:813,235,0:3101:0:0	1/1:0,8:8:8:116,24,0:291:0:0	1/1:0,117:117:117:1215,352,0:4723:0:0	1/1:0,35:35:35:425,105,0:1359:0:0	0/0:24,6:6:30:0,5,230:242:956:24	0/1:24,14:14:38:16,0,191:520:953:24	0/0:4,0:0:4:0,12,35:0:156:4	1/1:0,59:59:59:556,178,0:2366:0:0	1/1:0,24:24:24:258,72,0:954:0:0	0/1:24,36:36:60:168,0,104:1406:975:24	1/1:0,9:9:9:91,27,0:361:0:0	0/1:7,4:4:11:67,0,59:164:274:7	0/1:5,11:11:16:45,0,13:447:201:5	1/1:0,29:29:29:309,87,0:1157:0:0	1/1:0,28:28:28:302,84,0:1131:0:0	1/1:0,67:67:67:632,202,0:2629:0:0	1/1:0,56:56:56:570,169,0:2223:0:0	1/1:0,46:46:46:538,138,0:1857:0:0	1/1:0,50:50:50:583,151,0:1993:0:0	1/1:0,47:47:47:503,141,0:1909:0:0	1/1:0,25:25:25:243,75,0:968:0:0	1/1:0,36:36:36:377,108,0:1432:0:0	1/1:1,62:62:63:625,156,0:2456:41:1	1/1:0,7:7:7:102,21,0:287:0:0	1/1:0,24:24:24:543,72,0:922:0:0
29378774	947417	29378774_947417	C	T	16844.9	.	AB=0.474468;ABP=16.3163;AC=14;AF=0.0442724;AN=224;AO=1469;CIGAR=1X;DP=146972;DPB=64025;DPRA=1.01481;EPP=108.39;EPPR=239.68;GTI=51;LEN=1;MEANALT=1.00637;MQM=14.2008;MQMR=11.9037;NS=2112;NUMALT=1;ODDS=0.106876;PAIRED=0.823009;PAIREDR=0.87088;PAO=0;PQA=0;PQR=0;PRO=0;PROBE=SNP|RAPIDGENOMICS_3404_38934||SNP|RAPIDGENOMICS_3404_38935;QA=56951;QR=2415425;RO=60130;RPL=669;RPP=28.3777;RPPR=3627.32;RPR=800;RUN=1;SAF=934;SAP=238.341;SAR=535;SRF=35407;SRP=4125.23;SRR=24723;TYPE=snp;technology.illumina=1	GT:AD:AO:DP:PL:QA:QR:RO	0/0:37,0:0:37:0,111,322:0:1488:37	0/0:19,0:0:19:0,57,257:0:736:19	0/0:19,0:0:19:0,57,192:0:752:19	0/0:62,0:0:62:0,187,585:0:2484:62	0/0:21,0:0:21:0,63,358:0:857:21	0/1:27,29:29:56:120,0,100:1119:1099:27	0/0:9,0:0:9:0,27,248:0:361:9	0/1:34,11:11:45:3,0,170:447:1377:34	0/0:35,0:0:35:0,105,310:0:1378:35	0/0:70,0:0:70:0,211,695:0:2845:70	0/0:8,0:0:8:0,24,89:0:312:8	0/0:33,0:0:33:0,99,359:0:1309:33	0/0:33,0:0:33:0,99,398:0:1314:33	0/0:14,0:0:14:0,42,157:0:574:14	0/0:44,0:0:44:0,132,531:0:1756:44	0/0:93,0:0:93:0,280,1062:0:3725:93	0/0:15,0:0:15:0,45,329:0:575:15	0/0:132,0:0:132:0,397,1326:0:5299:132	0/0:56,0:0:56:0,169,542:0:2261:56	0/0:35,0:0:35:0,105,370:0:1405:35	0/0:43,0:0:43:0,129,420:0:1736:43	0/0:109,0:0:109:0,328,1279:0:4354:109	0/0:28,0:0:28:0,84,254:0:1113:28	0/0:93,0:0:93:0,280,923:0:3708:93	0/0:26,0:0:26:0,78,351:0:1050:26	0/1:13,13:13:26:154,0,226:487:519:13	0/0:32,0:0:32:0,96,458:0:1304:32	0/0:54,0:0:54:0,163,566:0:2175:54	0/0:61,0:0:61:0,184,661:0:2470:61	0/0:37,0:0:37:0,111,364:0:1486:37	0/0:25,0:0:25:0,75,235:0:1013:25	0/0:39,0:0:39:0,117,444:0:1576:39	0/0:154,0:0:154:0,464,1697:0:6196:154	0/0:31,0:0:31:0,93,303:0:1267:31	0/0:45,0:0:45:0,135,545:0:1832:45	0/0:4,0:0:4:0,12,35:0:164:4	0/0:46,0:0:46:0,138,440:0:1869:46	0/0:62,0:0:62:0,187,608:0:2503:62	0/0:34,0:0:34:0,102,483:0:1342:34	0/0:53,0:0:53:0,160,526:0:2102:53	0/0:49,0:0:49:0,148,510:0:1985:49	0/0:49,0:0:49:0,148,579:0:1988:49	0/1:51,74:74:125:351,0,187:2955:2079:51	0/0:21,0:0:21:0,63,199:0:838:21	0/1:22,38:38:60:146,0,56:1487:890:22	0/0:17,0:0:17:0,51,148:0:693:17	0/0:58,0:0:58:0,175,746:0:2340:58	0/0:58,0:0:58:0,175,591:0:2330:58	0/1:12,9:9:21:155,0,158:347:466:12	0/0:73,0:0:73:0,220,721:0:2927:73	0/0:1,0:0:1:0,3,12:0:41:1	0/0:52,0:0:52:0,157,480:0:2083:52	0/0:46,0:0:46:0,138,511:0:1855:46	0/0:45,0:0:45:0,135,587:0:1745:45	0/0:73,0:0:73:0,220,752:0:2960:73	0/0:56,0:0:56:0,169,526:0:2198:56	0/0:40,0:0:40:0,120,397:0:1606:40	0/0:32,0:0:32:0,96,328:0:1274:32	0/0:48,0:0:48:0,144,468:0:1898:48	0/0:41,0:0:41:0,123,428:0:1656:41	0/0:55,0:0:55:0,166,672:0:2239:55	0/0:164,0:0:164:0,494,1487:0:6590:164	0/0:57,0:0:57:0,172,626:0:2273:57	0/0:25,0:0:25:0,75,263:0:1005:25	0/0:36,0:0:36:0,108,371:0:1445:36	0/0:23,0:0:23:0,69,259:0:935:23	1/1:0,33:33:33:299,99,0:1318:0:0	0/0:28,0:0:28:0,84,277:0:1130:28	0/0:7,0:0:7:0,21,68:0:283:7	0/0:10,0:0:10:0,30,348:0:398:10	0/1:25,22:22:47:112,0,141:882:1017:25	0/0:38,0:0:38:0,114,443:0:1521:38	0/0:129,0:0:129:0,388,1287:0:5184:129	0/0:48,0:0:48:0,144,463:0:1926:48	0/0:4,0:0:4:0,12,48:0:136:4	0/0:23,0:0:23:0,69,246:0:864:23	0/0:29,0:0:29:0,87,272:0:1173:29	0/0:17,0:0:17:0,51,189:0:693:17	0/0:13,0:0:13:0,39,248:0:524:13	0/0:46,0:0:46:0,138,431:0:1869:46	0/0:65,0:0:65:0,196,708:0:2618:65	0/0:49,0:0:49:0,148,448:0:1993:49	0/0:40,0:0:40:0,120,515:0:1596:40	0/0:38,0:0:38:0,114,354:0:1542:38	0/0:30,0:0:30:0,90,369:0:1206:30	0/1:39,38:38:77:249,0,92:1533:1595:39	0/0:13,0:0:13:0,39,116:0:533:13	0/0:78,0:0:78:0,235,783:0:3100:78	0/0:5,2:2:7:0,4,46:78:201:5	0/1:78,34:34:112:5,0,480:1366:3147:78	0/0:35,0:0:35:0,105,432:0:1405:35	0/0:26,0:0:26:0,78,352:0:1066:26	0/0:31,0:0:31:0,93,403:0:1232:31	0/0:2,0:0:2:0,6,19:0:78:2	1/1:13,44:44:57:285,43,0:1775:533:13	0/0:25,0:0:25:0,75,264:0:1013:25	0/0:54,0:0:54:0,163,537:0:2182:54	0/0:5,0:0:5:0,15,40:0:196:5	0/0:11,0:0:11:0,33,187:0:437:11	0/0:17,0:0:17:0,51,183:0:697:17	0/0:29,0:0:29:0,87,310:0:1165:29	0/0:30,0:0:30:0,90,340:0:1177:30	0/0:60,0:0:60:0,181,521:0:2394:60	0/0:52,0:0:52:0,157,522:0:2088:52	0/0:46,0:0:46:0,138,535:0:1847:46	0/0:51,0:0:51:0,154,593:0:2058:51	0/1:22,27:27:49:165,0,62:1095:902:22	0/0:33,0:0:33:0,99,383:0:1349:33	0/0:32,0:0:32:0,96,330:0:1308:32	0/0:62,0:0:62:0,187,638:0:2503:62	0/0:7,0:0:7:0,21,102:0:287:7	0/0:27,0:0:27:0,81,596:0:1054:27
29378777	762119	29378777_762119	T	C	131639	.	AB=0.474254;ABP=47.1772;AC=57;AF=0.200186;AN=224;AO=6508;CIGAR=1X;DP=151922;DPB=67285;DPRA=1.00315;EPP=134.601;EPPR=232.728;GTI=61;LEN=1;MEANALT=1.01038;MQM=14.2313;MQMR=11.8581;NS=2112;NUMALT=1;ODDS=0.0072374;PAIRED=0.818531;PAIREDR=0.877515;PAO=0;PQA=0;PQR=0;PRO=0;PROBE=SNP|RAPIDGENOMICS_3404_18202||SNP|RAPIDGENOMICS_3404_18203||SNP|RAPIDGENOMICS_3404_18204||SNP|RAPIDGENOMICS_3404_18205;QA=257772;QR=1909495;RO=49312;RPL=3280;RPP=3.91252;RPPR=50.2733;RPR=3228;RUN=1;SAF=2944;SAP=131.27;SAR=3564;SRF=22370;SRP=923.49;SRR=26942;TYPE=snp;technology.illumina=1	GT:AD:AO:DP:PL:QA:QR:RO	0/0:27,0:0:27:0,81,234:0:1067:27	0/0:43,0:0:43:0,129,433:0:1696:43	0/0:19,0:0:19:0,57,181:0:753:19	0/0:117,0:0:117:0,352,1092:0:4518:117	0/1:9,11:11:20:168,0,65:442:351:9	0/0:51,0:0:51:0,154,501:0:1993:51	0/0:13,2:2:17:0,1,241:82:450:13	0/0:43,0:0:43:0,129,438:0:1631:43	0/1:15,16:16:31:72,0,64:638:594:15	0/0:76,0:0:76:0,229,834:0:2879:76	0/0:31,0:0:31:0,93,277:0:1240:31	0/1:32,38:38:70:186,0,116:1528:1229:32	0/0:59,0:0:59:0,178,611:0:2256:59	0/0:41,0:0:41:0,123,374:0:1548:41	1/1:0,26:26:26:246,78,0:1032:0:0	0/0:87,0:0:87:0,262,889:0:3316:87	0/0:19,0:0:19:0,57,476:0:701:19	0/0:188,0:0:188:0,566,1843:0:7349:188	0/0:70,0:0:70:0,211,693:0:2733:70	0/0:43,0:0:43:0,129,378:0:1689:43	0/0:68,0:0:68:0,205,780:0:2616:68	0/0:63,0:0:63:0,190,697:0:2504:63	0/0:47,0:0:47:0,141,425:0:1789:47	0/0:98,0:0:98:0,295,934:0:3835:98	0/0:28,0:0:28:0,84,252:0:1065:28	0/1:24,22:22:46:286,0,374:822:899:24	0/0:65,0:0:65:0,196,667:0:2472:65	0/0:96,0:0:96:0,289,930:0:3725:96	0/1:53,27:27:80:38,0,298:1103:2051:53	0/0:32,8:8:40:0,36,181:324:1229:32	1/1:1,11:11:12:91,3,0:430:41:1	0/1:13,24:24:37:281,0,40:976:474:13	0/0:182,0:0:182:0,548,1647:0:7086:182	0/0:27,0:0:27:0,81,296:0:1042:27	1/1:0,15:15:15:135,45,0:611:0:0	0/0:15,0:0:15:0,45,223:0:557:15	0/0:60,0:0:60:0,181,662:0:2316:60	1/1:0,44:44:44:548,132,0:1768:0:0	0/0:40,0:0:40:0,120,396:0:1562:40	0/0:73,0:0:73:0,220,772:0:2836:73	0/1:22,16:16:38:52,0,144:643:876:22	0/0:61,0:0:61:0,184,767:0:2361:61	0/1:13,32:32:45:213,0,13:1295:478:13	1/1:0,16:16:16:146,48,0:656:0:0	0/0:42,0:0:42:0,126,456:0:1647:42	0/0:35,0:0:35:0,105,332:0:1376:35	0/1:24,29:29:53:214,0,103:1137:935:24	0/0:74,0:0:74:0,223,681:0:2845:74	0/1:22,20:20:42:255,0,294:766:820:22	0/0:80,0:0:80:0,241,839:0:3150:80	0/1:2,1:1:3:23,0,10:37:82:2	0/1:7,11:11:18:97,0,29:447:283:7	0/1:44,29:29:73:39,0,264:1185:1695:44	0/0:36,0:0:36:0,108,605:0:1378:36	0/0:49,0:0:49:0,148,634:0:1893:49	0/1:27,11:11:38:0,0,139:433:1048:27	0/1:9,18:18:27:92,0,1:707:348:9	0/0:38,0:0:38:0,114,349:0:1468:38	0/1:10,11:11:21:55,0,47:443:394:10	0/0:27,0:0:27:0,81,338:0:1078:27	0/0:59,0:0:59:0,178,637:0:2326:59	0/1:77,44:44:121:34,0,421:1787:3047:77	1/1:0,54:54:54:543,163,0:2134:0:0	0/0:33,0:0:33:0,99,301:0:1291:33	1/1:0,18:18:18:143,54,0:719:0:0	0/0:21,0:0:21:0,63,230:0:816:21	0/0:19,8:8:27:0,6,159:328:731:19	0/0:31,0:0:31:0,93,266:0:1196:31	0/1:16,9:9:25:18,0,85:355:620:16	1/1:0,14:14:14:302,42,0:560:0:0	0/0:31,0:0:31:0,93,360:0:1224:31	0/0:29,0:0:29:0,87,320:0:1127:29	1/1:2,64:64:66:588,180,0:2589:68:2	0/1:26,15:15:41:11,0,130:598:983:26	0/0:11,0:0:11:0,33,100:0:438:11	0/0:40,0:0:40:0,120,359:0:1589:40	0/0:34,8:8:42:0,52,320:324:1330:34	0/0:7,0:0:7:0,21,56:0:265:7	0/1:12,6:6:18:19,0,128:246:429:12	1/1:0,38:38:38:329,114,0:1508:0:0	0/0:43,0:0:43:0,129,405:0:1670:43	0/0:49,0:0:49:0,148,484:0:1892:49	0/0:58,0:0:58:0,175,557:0:2164:58	0/0:62,0:0:62:0,187,515:0:2385:62	0/1:16,31:31:47:181,0,1:1233:618:16	1/1:0,52:52:52:589,157,0:2103:0:0	1/1:0,21:21:21:220,63,0:834:0:0	0/1:36,46:46:82:292,0,126:1829:1394:36	0/1:11,14:14:25:131,0,106:566:407:11	0/1:43,53:53:96:226,0,197:2152:1675:43	0/0:69,0:0:69:0,208,585:0:2661:69	0/0:27,0:0:27:0,81,267:0:1027:27	0/1:12,16:16:28:90,0,35:656:473:12	0/1:4,8:8:12:41,0,1:328:156:4	0/1:23,19:19:42:124,0,76:767:899:23	0/1:7,8:8:15:24,0,12:324:279:7	0/0:47,0:0:47:0,141,491:0:1839:47	0/0:14,0:0:14:0,42,166:0:537:14	1/1:0,20:20:20:265,60,0:784:0:0	0/0:12,0:0:12:0,36,144:0:476:12	0/0:48,0:0:48:0,144,419:0:1897:48	0/0:18,0:0:18:0,54,185:0:726:18	0/1:44,29:29:73:85,0,261:1168:1732:44	0/0:71,0:0:71:0,214,773:0:2815:71	0/0:100,1:1:101:0,272,910:37:3852:100	0/0:104,0:0:104:0,313,1069:0:4052:104	0/0:32,0:0:32:0,96,334:0:1268:32	0/0:25,0:0:25:0,75,277:0:969:25	0/0:23,0:0:23:0,69,242:0:879:23	0/0:69,0:0:69:0,208,699:0:2684:69	0/0:31,0:0:31:0,93,350:0:1250:31	1/1:0,23:23:23:624,69,0:926:0:0
29378777	762494	29378777_762494	T	G	132390	.	AB=0.474939;ABP=52.4224;AC=58;AF=0.198452;AN=224;AO=7190;CIGAR=1X;DP=174063;DPB=77865;DPRA=0.998563;EPP=11.1332;EPPR=207.776;GTI=76;LEN=1;MEANALT=1.01014;MQM=13.8417;MQMR=11.5938;NS=2112;NUMALT=1;ODDS=0.0235226;PAIRED=0.822253;PAIREDR=0.872865;PAO=0;PQA=0;PQR=0;PRO=0;PROBE=SNP|RAPIDGENOMICS_3404_18202||SNP|RAPIDGENOMICS_3404_18203||SNP|RAPIDGENOMICS_3404_18204||SNP|RAPIDGENOMICS_3404_18205;QA=284048;QR=2212630;RO=57325;RPL=3585;RPP=3.13111;RPPR=49.0955;RPR=3605;RUN=1;SAF=3390;SAP=53.7787;SAR=3800;SRF=27151;SRP=349.178;SRR=30174;TYPE=snp;technology.illumina=1	GT:AD:AO:DP:PL:QA:QR:RO	0/0:36,0:0:36:0,108,342:0:1365:36	0/0:12,0:0:12:0,36,112:0:479:12	0/0:14,0:0:14:0,42,113:0:549:14	0/0:57,0:0:57:0,172,571:0:2193:57	0/1:9,6:6:15:52,0,213:229:357:9	0/0:80,0:0:80:0,241,802:0:3009:80	0/0:12,0:0:12:0,36,187:0:405:12	0/0:28,0:0:28:0,84,246:0:1055:28	0/1:19,11:11:30:29,0,101:444:727:19	0/0:85,0:0:85:0,256,897:0:3227:85	0/0:8,0:0:8:0,24,68:0:310:8	0/1:32,36:36:68:206,0,79:1368:1211:32	0/0:29,0:0:29:0,87,264:0:1113:29	0/0:13,0:0:13:0,39,165:0:489:13	1/1:0,23:23:23:243,69,0:919:0:0	0/0:123,1:1:124:0,363,1220:32:4841:123	0/0:20,0:0:20:0,60,480:0:782:20	0/0:112,0:0:112:0,337,1200:0:4302:112	0/0:74,0:0:74:0,223,814:0:2807:74	0/0:38,0:0:38:0,114,343:0:1460:38	0/0:91,0:0:91:0,274,997:0:3507:91	0/0:76,0:0:76:0,229,791:0:2952:76	0/0:35,0:0:35:0,105,378:0:1317:35	0/0:100,0:0:100:0,301,978:0:3885:100	0/0:19,0:0:19:0,57,174:0:732:19	0/1:35,25:25:60:416,0,610:1002:1315:35	0/0:61,0:0:61:0,184,595:0:2274:61	0/0:68,0:0:68:0,205,616:0:2549:68	0/1:32,10:10:42:39,0,177:405:1286:32	0/1:15,10:10:25:7,0,43:401:564:15	1/1:0,29:29:29:293,87,0:1144:0:0	0/1:16,19:19:35:123,0,29:764:630:16	0/0:132,0:0:132:0,397,1182:0:5135:132	0/0:28,0:0:28:0,84,284:0:1077:28	1/1:0,24:24:24:253,72,0:969:0:0	0/0:29,0:0:29:0,87,578:0:1062:29	0/0:47,0:0:47:0,141,423:0:1874:47	1/1:0,42:42:42:503,126,0:1677:0:0	0/0:31,0:0:31:0,93,293:0:1180:31	0/0:39,0:0:39:0,117,336:0:1517:39	0/1:31,40:40:71:190,0,53:1600:1190:31	0/0:65,0:0:65:0,196,628:0:2398:65	0/1:59,40:40:99:107,0,286:1608:2258:59	1/1:0,8:8:8:107,24,0:319:0:0	0/0:80,0:0:80:0,241,751:0:3108:80	0/0:37,0:0:37:0,111,488:0:1462:37	0/1:55,27:27:82:145,0,322:1079:2099:55	0/0:125,0:0:125:0,376,1163:0:4862:125	0/1:23,26:26:49:369,0,334:1025:882:23	0/0:54,0:0:54:0,163,598:0:2122:54	0/0:2,0:0:2:0,6,28:0:78:2	1/1:12,30:30:42:218,35,0:1220:488:12	0/1:46,36:36:82:108,0,216:1444:1831:46	0/0:42,0:0:42:0,126,574:0:1609:42	0/0:78,0:0:78:0,235,854:0:3008:78	0/1:27,46:46:73:251,0,23:1857:1076:27	0/1:19,16:16:35:69,0,130:633:738:19	0/0:18,0:0:18:0,54,161:0:706:18	0/1:24,18:18:42:57,0,112:686:945:24	0/0:26,0:0:26:0,78,284:0:989:26	0/0:32,0:0:32:0,96,374:0:1251:32	0/1:74,70:70:144:284,0,298:2799:2877:74	1/1:0,95:95:95:1038,286,0:3809:0:0	0/0:41,1:1:42:0,117,423:41:1580:41	1/1:0,16:16:16:171,48,0:612:0:0	0/0:33,0:0:33:0,99,307:0:1270:33	0/1:14,18:18:32:86,0,99:729:552:14	0/0:39,0:0:39:0,117,498:0:1499:39	0/0:31,1:1:32:0,86,246:41:1193:31	1/1:0,18:18:18:451,54,0:708:0:0	0/0:91,0:0:91:0,274,859:0:3505:91	0/0:34,0:0:34:0,102,328:0:1285:34	1/1:0,84:84:84:905,253,0:3339:0:0	0/1:16,28:28:44:141,0,34:1093:643:16	0/0:9,0:0:9:0,27,66:0:334:9	0/0:64,0:0:64:0,193,555:0:2460:64	0/1:14,10:10:24:27,0,57:383:556:14	0/0:38,0:0:38:0,114,405:0:1449:38	0/1:9,8:8:17:85,0,38:317:347:9	1/1:0,63:63:63:611,190,0:2551:0:0	0/0:71,0:0:71:0,214,743:0:2768:71	0/0:49,0:0:49:0,148,513:0:1913:49	0/0:26,0:0:26:0,78,278:0:980:26	0/0:67,0:0:67:0,202,655:0:2535:67	1/1:15,38:38:53:300,23,0:1554:588:15	1/1:0,72:72:72:777,217,0:2890:0:0	1/1:0,22:22:22:230,66,0:868:0:0	0/0:70,20:20:90:0,49,428:812:2691:70	0/1:13,17:17:30:120,0,82:664:496:13	0/1:40,35:35:75:182,0,178:1396:1543:40	0/0:35,0:0:35:0,105,273:0:1351:35	0/0:58,0:0:58:0,175,631:0:2223:58	0/1:22,21:21:43:72,0,88:847:841:22	0/0:11,3:3:14:0,12,86:111:412:11	0/1:30,13:13:43:63,0,174:516:1138:30	0/1:11,18:18:29:69,0,21:705:447:11	0/0:87,0:0:87:0,262,769:0:3332:87	0/0:19,0:0:19:0,57,178:0:744:19	1/1:0,10:10:10:119,30,0:401:0:0	0/0:29,0:0:29:0,87,244:0:1088:29	0/0:20,0:0:20:0,60,195:0:812:20	0/0:37,0:0:37:0,111,417:0:1425:37	0/1:17,17:17:34:81,0,53:682:625:17	0/0:92,0:0:92:0,277,953:0:3614:92	0/0:32,0:0:32:0,96,483:0:1266:32	0/0:117,0:0:117:0,352,1228:0:4511:117	0/0:78,0:0:78:0,235,674:0:2944:78	0/0:22,0:0:22:0,66,240:0:872:22	0/0:27,0:0:27:0,81,282:0:1049:27	0/0:65,0:0:65:0,196,709:0:2447:65	0/0:3,0:0:3:0,9,36:0:123:3	1/1:0,18:18:18:458,54,0:709:0:0
29378777	762495	29378777_762495	T	C	132461	.	AB=0.468926;ABP=78.9888;AC=58;AF=0.198452;AN=224;AO=7186;CIGAR=1X;DP=175945;DPB=78505;DPRA=0.982481;EPP=7.50796;EPPR=245.176;GTI=80;LEN=1;MEANALT=1.02027;MQM=13.859;MQMR=11.6149;NS=2112;NUMALT=1;ODDS=0.00832092;PAIRED=0.821041;PAIREDR=0.872372;PAO=0;PQA=0;PQR=0;PRO=0;PROBE=SNP|RAPIDGENOMICS_3404_18202||SNP|RAPIDGENOMICS_3404_18203||SNP|RAPIDGENOMICS_3404_18204||SNP|RAPIDGENOMICS_3404_18205;QA=283931;QR=2270826;RO=57942;RPL=3637;RPP=5.35039;RPPR=11.1486;RPR=3549;RUN=1;SAF=3387;SAP=54.3037;SAR=3799;SRF=27718;SRP=238.365;SRR=30224;TYPE=snp;technology.illumina=1	GT:AD:AO:DP:PL:QA:QR:RO	0/0:33,0:0:33:0,99,310:0:1287:33	0/0:12,0:0:12:0,36,112:0:469:12	0/0:14,0:0:14:0,42,113:0:562:14	0/0:59,0:0:59:0,178,591:0:2290:59	0/1:8,6:6:14:55,0,178:229:319:8	0/0:79,0:0:79:0,238,785:0:3042:79	0/0:13,0:0:13:0,39,219:0:489:13	0/0:29,0:0:29:0,87,254:0:1117:29	0/1:21,11:11:32:23,0,111:444:815:21	0/0:93,0:0:93:0,280,983:0:3599:93	0/0:8,0:0:8:0,24,68:0:306:8	0/1:32,36:36:68:206,0,74:1368:1266:32	0/0:30,0:0:30:0,90,275:0:1197:30	0/0:13,0:0:13:0,39,160:0:507:13	1/1:0,23:23:23:243,69,0:919:0:0	0/0:126,0:0:126:0,379,1234:0:5078:126	0/0:19,0:0:19:0,57,448:0:762:19	0/0:118,0:0:118:0,355,1259:0:4580:118	0/0:75,0:0:75:0,226,816:0:2928:75	0/0:42,0:0:42:0,126,374:0:1600:42	0/0:94,0:0:94:0,283,1055:0:3672:94	0/0:78,0:0:78:0,235,805:0:3123:78	0/0:36,0:0:36:0,108,389:0:1396:36	0/0:99,1:1:100:0,270,908:39:3884:99	0/0:20,0:0:20:0,60,181:0:780:20	0/1:36,25:25:61:413,0,640:1002:1381:36	0/0:61,0:0:61:0,184,593:0:2322:61	0/0:70,0:0:70:0,211,630:0:2790:70	0/1:32,10:10:42:39,0,185:405:1286:32	0/1:17,10:10:27:1,0,51:401:641:17	1/1:0,28:28:29:283,84,0:1122:0:0	0/1:16,19:19:35:123,0,29:764:630:16	0/0:132,0:0:132:0,397,1182:0:5184:132	0/0:31,0:0:31:0,93,304:0:1183:31	1/1:0,24:24:24:253,72,0:969:0:0	0/0:28,0:0:28:0,84,572:0:1096:28	0/0:49,0:0:49:0,148,442:0:1962:49	1/1:0,42:42:42:503,126,0:1677:0:0	0/0:31,0:0:31:0,93,276:0:1206:31	0/0:37,0:0:37:0,111,332:0:1424:37	0/1:32,40:40:72:187,0,57:1600:1264:32	0/0:67,0:0:67:0,202,689:0:2528:67	0/1:61,40:40:101:101,0,281:1608:2375:61	1/1:0,8:8:8:107,24,0:319:0:0	0/0:83,0:0:83:0,250,776:0:3286:83	0/0:39,0:0:39:0,117,524:0:1572:39	0/1:56,27:27:83:142,0,341:1079:2190:56	0/0:128,0:0:128:0,385,1201:0:5083:128	0/1:23,26:26:49:369,0,341:1025:910:23	0/0:54,0:0:54:0,163,599:0:2137:54	0/0:2,0:0:2:0,6,28:0:82:2	1/1:12,30:30:42:218,35,0:1220:480:12	0/1:47,35:35:82:89,0,237:1422:1868:47	0/0:42,0:0:42:0,126,578:0:1667:42	0/0:78,0:0:78:0,235,856:0:3100:78	0/1:27,46:46:73:251,0,45:1857:1099:27	0/1:19,16:16:35:69,0,127:633:724:19	0/0:19,0:0:19:0,57,169:0:748:19	0/1:26,18:18:44:51,0,123:686:1027:26	0/0:25,0:0:25:0,75,288:0:958:25	0/0:33,0:0:33:0,99,377:0:1294:33	0/1:75,70:70:145:281,0,310:2799:2967:75	1/1:0,95:95:95:1038,286,0:3809:0:0	0/0:40,0:0:40:0,120,459:0:1601:40	1/1:0,16:16:16:171,48,0:612:0:0	0/0:34,0:0:34:0,102,316:0:1339:34	0/1:14,18:18:32:86,0,99:729:561:14	0/0:41,0:0:41:0,123,527:0:1588:41	0/0:34,1:1:35:0,95,268:41:1267:34	1/1:0,18:18:18:451,54,0:708:0:0	0/0:92,0:0:92:0,277,868:0:3669:92	0/0:37,0:0:37:0,111,361:0:1419:37	1/1:0,84:84:84:905,253,0:3339:0:0	0/1:16,28:28:44:141,0,32:1093:644:16	0/0:9,0:0:9:0,27,66:0:341:9	0/0:65,0:0:65:0,196,587:0:2504:65	0/1:14,10:10:24:27,0,57:383:570:14	0/0:39,0:0:39:0,117,421:0:1534:39	0/1:9,8:8:17:85,0,43:317:361:9	1/1:0,63:63:63:611,190,0:2551:0:0	0/0:72,0:0:72:0,217,756:0:2881:72	0/0:49,0:0:49:0,148,523:0:1967:49	0/0:25,0:0:25:0,75,277:0:970:25	0/0:68,0:0:68:0,205,667:0:2642:68	1/1:15,38:38:53:299,23,0:1554:611:15	1/1:0,72:72:72:777,217,0:2890:0:0	1/1:0,22:22:22:230,66,0:868:0:0	0/0:70,20:20:90:0,49,437:812:2763:70	0/1:11,17:17:28:126,0,51:664:443:11	0/1:41,35:35:76:179,0,157:1396:1593:41	0/0:35,0:0:35:0,105,273:0:1364:35	0/0:60,0:0:60:0,181,653:0:2324:60	0/1:22,21:21:43:72,0,88:847:831:22	0/0:11,3:3:14:0,12,86:111:426:11	0/1:30,13:13:43:63,0,168:516:1165:30	0/1:11,18:18:29:69,0,21:705:451:11	0/0:90,0:0:90:0,271,820:0:3537:90	0/0:19,0:0:19:0,57,178:0:775:19	1/1:0,10:10:10:119,30,0:401:0:0	0/0:30,0:0:30:0,90,259:0:1128:30	0/0:20,0:0:20:0,60,195:0:812:20	0/0:36,0:0:36:0,108,402:0:1413:36	0/1:15,19:19:34:97,0,47:760:576:15	0/0:92,0:0:92:0,277,940:0:3661:92	0/0:33,0:0:33:0,99,493:0:1283:33	0/0:118,0:0:118:0,355,1237:0:4660:118	0/0:77,0:0:77:0,232,667:0:3061:77	0/0:22,0:0:22:0,66,239:0:870:22	0/0:28,0:0:28:0,84,287:0:1072:28	0/0:69,0:0:69:0,208,748:0:2714:69	0/0:3,0:0:3:0,9,36:0:123:3	1/1:0,18:18:18:458,54,0:709:0:0
29378777	762503	29378777_762503	T	G	136781	.	AB=0.476117;ABP=47.9223;AC=57;AF=0.197214;AN=224;AO=7244;CIGAR=1X;DP=177672;DPB=79460;DPRA=0.974409;EPP=11.8784;EPPR=238.193;GTI=77;LEN=1;MEANALT=1.00504;MQM=13.8392;MQMR=11.6288;NS=2112;NUMALT=1;ODDS=0.0625534;PAIRED=0.820127;PAIREDR=0.871764;PAO=0;PQA=0;PQR=0;PRO=0;PROBE=SNP|RAPIDGENOMICS_3404_18202||SNP|RAPIDGENOMICS_3404_18203||SNP|RAPIDGENOMICS_3404_18204||SNP|RAPIDGENOMICS_3404_18205;QA=287039;QR=2347543;RO=58634;RPL=3977;RPP=154.12;RPPR=398.531;RPR=3267;RUN=1;SAF=3343;SAP=96.3452;SAR=3901;SRF=27738;SRP=372.353;SRR=30896;TYPE=snp;technology.illumina=1	GT:AD:AO:DP:PL:QA:QR:RO	0/0:29,0:0:29:0,87,255:0:1168:29	0/0:12,0:0:12:0,36,111:0:480:12	0/0:14,0:0:14:0,42,113:0:574:14	0/0:58,0:0:58:0,175,593:0:2298:58	0/1:9,7:7:16:58,0,179:269:356:9	0/0:83,0:0:83:0,250,823:0:3360:83	0/0:14,0:0:14:0,42,241:0:562:14	0/0:30,0:0:30:0,90,262:0:1200:30	0/1:20,12:12:32:52,0,98:492:811:20	0/0:97,0:0:97:0,292,1046:0:3899:97	0/0:10,0:0:10:0,30,86:0:392:10	0/1:33,35:35:68:200,0,88:1355:1327:33	0/0:31,0:0:31:0,93,302:0:1215:31	0/0:13,0:0:13:0,39,144:0:529:13	1/1:0,28:28:28:302,84,0:1111:0:0	0/0:145,0:0:145:0,436,1358:0:5810:145	0/0:19,0:0:19:0,57,455:0:767:19	0/0:129,0:0:129:0,388,1412:0:5167:129	0/0:76,0:0:76:0,229,846:0:3040:76	0/0:39,0:0:39:0,117,348:0:1560:39	0/0:94,0:0:94:0,283,1090:0:3723:94	0/0:81,0:0:81:0,244,838:0:3270:81	0/0:36,0:0:36:0,108,388:0:1435:36	0/0:110,1:1:113:0,305,1063:39:4395:110	0/0:20,0:0:20:0,60,181:0:795:20	0/1:36,26:26:62:463,0,636:1058:1405:36	0/0:61,1:1:62:0,178,612:22:2411:61	0/0:70,0:0:70:0,211,627:0:2820:70	0/1:32,10:10:42:39,0,185:406:1312:32	0/1:11,10:10:21:19,0,22:410:443:11	1/1:0,27:27:27:275,81,0:1103:0:0	0/1:14,19:19:33:127,0,15:767:565:14	0/0:131,0:0:131:0,394,1192:0:5256:131	0/0:32,0:0:32:0,96,299:0:1290:32	1/1:0,24:24:24:253,72,0:976:0:0	0/0:28,0:0:28:0,84,580:0:1127:28	0/0:46,0:0:46:0,138,418:0:1886:46	1/1:0,39:39:39:477,117,0:1559:0:0	0/0:35,0:0:35:0,105,340:0:1400:35	0/0:43,0:0:43:0,129,400:0:1738:43	0/1:30,35:35:65:168,0,63:1390:1218:30	0/0:62,0:0:62:0,187,651:0:2511:62	0/1:70,40:40:110:73,0,349:1586:2792:70	1/1:0,9:9:9:115,27,0:369:0:0	0/0:80,0:0:80:0,241,747:0:3259:80	0/0:38,0:0:38:0,114,520:0:1528:38	0/1:50,32:32:82:196,0,274:1263:2019:50	0/0:133,0:0:133:0,400,1265:0:5330:133	0/1:24,25:25:49:323,0,342:977:954:24	0/0:42,0:0:42:0,126,483:0:1692:42	0/0:2,0:0:2:0,6,28:0:82:2	1/1:13,30:30:43:210,31,0:1230:521:13	0/1:47,33:33:80:75,0,252:1349:1898:47	0/0:42,0:0:42:0,126,571:0:1664:42	0/0:82,0:0:82:0,247,887:0:3328:82	0/1:28,46:46:74:248,0,48:1865:1131:28	0/1:19,16:16:35:68,0,130:630:761:19	0/0:16,0:0:16:0,48,146:0:648:16	0/1:27,16:16:43:14,0,138:617:1085:27	0/0:27,0:0:27:0,81,315:0:1048:27	0/0:33,0:0:33:0,99,385:0:1340:33	0/1:77,73:73:150:299,0,303:2936:3079:77	1/1:0,99:99:99:1091,298,0:3965:0:0	0/0:49,0:0:49:0,148,556:0:1974:49	1/1:0,13:13:13:128,39,0:521:0:0	0/0:33,0:0:33:0,99,306:0:1310:33	0/1:14,18:18:32:86,0,99:730:574:14	0/0:40,0:0:40:0,120,519:0:1571:40	0/0:34,1:1:35:0,95,266:37:1341:34	1/1:0,19:19:19:499,57,0:775:0:0	0/0:92,0:0:92:0,277,864:0:3698:92	0/0:37,0:0:37:0,111,355:0:1500:37	1/1:0,85:85:85:923,256,0:3393:0:0	0/1:16,27:27:43:136,0,37:1062:648:16	0/0:9,0:0:9:0,27,66:0:360:9	0/0:68,0:0:68:0,205,587:0:2744:68	0/1:14,10:10:24:27,0,57:388:570:14	0/0:41,0:0:41:0,123,436:0:1631:41	0/1:8,7:7:15:84,0,41:279:311:8	1/1:0,66:66:66:625,199,0:2641:0:0	0/0:74,0:0:74:0,223,772:0:2978:74	0/0:50,0:0:50:0,151,520:0:1971:50	0/0:29,0:0:29:0,87,342:0:1155:29	0/0:62,0:0:62:0,187,661:0:2500:62	0/1:24,37:37:61:245,0,23:1496:886:24	1/1:0,86:86:86:929,259,0:3445:0:0	1/1:0,22:22:22:232,66,0:850:0:0	0/0:78,21:21:99:0,68,484:848:3093:78	0/1:11,17:17:28:131,0,27:679:428:11	0/1:38,39:39:77:211,0,140:1560:1537:38	0/0:31,0:0:31:0,93,246:0:1221:31	0/0:61,0:0:61:0,184,666:0:2459:61	0/1:22,22:22:44:96,0,84:868:863:22	0/0:11,3:3:14:0,12,87:123:443:11	0/1:31,13:13:44:61,0,179:529:1244:31	0/1:11,17:17:28:63,0,24:684:443:11	0/0:89,0:0:89:0,268,819:0:3563:89	0/0:24,0:0:24:0,72,232:0:965:24	1/1:0,9:9:9:110,27,0:365:0:0	0/0:29,0:0:29:0,87,276:0:1134:29	0/0:19,0:0:19:0,57,187:0:779:19	0/0:36,0:0:36:0,108,422:0:1441:36	0/1:15,21:21:36:123,0,41:843:607:15	0/0:95,0:0:95:0,286,993:0:3782:95	0/0:30,0:0:30:0,90,414:0:1205:30	0/0:108,0:0:108:0,325,1140:0:4360:108	0/0:81,0:0:81:0,244,697:0:3270:81	0/0:21,0:0:21:0,63,231:0:826:21	0/0:24,0:0:24:0,72,250:0:952:24	0/0:64,0:0:64:0,193,702:0:2566:64	0/0:4,0:0:4:0,12,44:0:160:4	1/1:0,17:17:17:433,51,0:681:0:0
29378777	1103369	29378777_1103369	T	G	3735.26	.	AB=0.397747;ABP=107.813;AC=4;AF=0.0195046;AN=222;AO=510;CIGAR=1X;DP=136331;DPB=58031;DPRA=0.963285;EPP=66.3832;EPPR=1859.01;GTI=29;LEN=1;MEANALT=1;MQM=19.2353;MQMR=11.6902;NS=2112;NUMALT=1;ODDS=0.22881;PAIRED=0.527451;PAIREDR=0.867247;PAO=0;PQA=0;PQR=0;PRO=0;PROBE=SNP|RAPIDGENOMICS_3404_18207||SNP|RAPIDGENOMICS_3404_18208||SNP|RAPIDGENOMICS_3404_18209;QA=20071;QR=2291819;RO=57460;RPL=253;RPP=3.07842;RPPR=12973.4;RPR=257;RUN=1;SAF=195;SAP=64.3225;SAR=315;SRF=22783;SRP=5349.2;SRR=34677;TYPE=snp;technology.illumina=1	GT:AD:AO:DP:PL:QA:QR:RO	0/0:35,0:0:35:0,105,406:0:1372:35	0/0:15,0:0:15:0,45,162:0:583:15	0/0:5,0:0:5:0,15,39:0:205:5	0/0:63,0:0:63:0,190,629:0:2521:63	0/0:17,0:0:17:0,51,182:0:675:17	0/0:31,0:0:31:0,93,368:0:1263:31	0/0:10,0:0:10:0,30,226:0:406:10	0/0:7,0:0:7:0,21,69:0:287:7	0/0:49,0:0:49:0,148,462:0:1960:49	0/0:73,0:0:73:0,220,738:0:2916:73	0/0:15,0:0:15:0,45,234:0:597:15	0/0:50,0:0:50:0,151,487:0:2011:50	0/0:41,0:0:41:0,123,389:0:1617:41	0/0:19,0:0:19:0,57,197:0:752:19	0/0:81,0:0:81:0,244,865:0:3226:81	0/0:74,0:0:74:0,223,829:0:2973:74	0/0:12,0:0:12:0,36,326:0:488:12	0/0:58,0:0:58:0,175,641:0:2339:58	0/0:68,0:0:68:0,205,590:0:2742:68	0/0:24,0:0:24:0,72,265:0:961:24	0/0:47,0:0:47:0,141,424:0:1855:47	0/0:51,6:6:57:0,128,405:237:2040:51	0/0:24,0:0:24:0,72,286:0:976:24	0/0:39,0:0:39:0,117,543:0:1539:39	0/0:6,0:0:6:0,18,75:0:234:6	0/0:34,0:0:34:0,102,641:0:1331:34	0/0:56,0:0:56:0,169,759:0:2263:56	0/0:86,0:0:86:0,259,867:0:3449:86	0/0:78,0:0:78:0,235,869:0:3133:78	0/0:37,0:0:37:0,111,389:0:1499:37	0/0:27,0:0:27:0,81,321:0:1091:27	0/0:41,0:0:41:0,123,368:0:1588:41	0/0:80,0:0:80:0,241,799:0:3152:80	0/0:31,0:0:31:0,93,300:0:1255:31	0/0:17,0:0:17:0,51,178:0:676:17	0/0:15,0:0:15:0,45,339:0:615:15	0/0:61,0:0:61:0,184,542:0:2419:61	0/0:44,0:0:44:0,132,490:0:1779:44	0/0:20,0:0:20:0,60,181:0:808:20	0/0:60,0:0:60:0,181,561:0:2423:60	0/0:52,0:0:52:0,157,527:0:2077:52	1/1:6,27:27:33:480,33,0:1060:233:6	0/0:60,0:0:60:0,181,531:0:2421:60	0/0:15,0:0:15:0,45,126:0:606:15	0/0:30,0:0:30:0,90,335:0:1230:30	0/0:12,0:0:12:0,36,122:0:488:12	0/0:108,0:0:108:0,325,971:0:4334:108	0/0:61,0:0:61:0,184,709:0:2467:61	0/0:26,0:0:26:0,78,628:0:1032:26	0/0:28,0:0:28:0,84,257:0:1136:28	0/0:5,0:0:5:0,15,57:0:205:5	0/0:30,0:0:30:0,90,256:0:1222:30	0/0:52,0:0:52:0,157,668:0:2069:52	0/0:49,0:0:49:0,148,568:0:1907:49	0/0:46,0:0:46:0,138,395:0:1840:46	0/0:43,0:0:43:0,129,464:0:1708:43	0/0:39,0:0:39:0,117,364:0:1510:39	0/0:13,0:0:13:0,39,169:0:511:13	0/0:23,0:0:23:0,69,195:0:934:23	0/0:10,0:0:10:0,30,100:0:406:10	0/0:26,0:0:26:0,78,253:0:1021:26	0/0:124,0:0:124:0,373,1163:0:4980:124	0/0:78,0:0:78:0,235,847:0:3115:78	0/0:42,0:0:42:0,126,418:0:1644:42	0/0:17,0:0:17:0,51,177:0:693:17	0/0:39,0:0:39:0,117,440:0:1549:39	0/0:4,0:0:4:0,12,70:0:164:4	0/0:63,0:0:63:0,190,637:0:2571:63	0/0:6,0:0:6:0,18,75:0:246:6	0/0:10,0:0:10:0,30,255:0:397:10	0/0:72,0:0:72:0,217,792:0:2896:72	0/0:15,0:0:15:0,45,124:0:598:15	0/0:69,0:0:69:0,208,697:0:2750:69	0/0:75,0:0:76:0,226,798:0:2995:75	./.:.:.:.:.:.:.:.	0/0:23,0:0:23:0,69,232:0:914:23	0/0:17,0:0:17:0,51,160:0:679:17	0/0:27,0:0:27:0,81,273:0:1084:27	0/0:15,0:0:15:0,45,208:0:607:15	0/0:37,0:0:37:0,111,382:0:1476:37	0/0:123,1:1:124:0,345,1201:41:4957:123	0/0:39,0:0:39:0,117,527:0:1552:39	0/0:29,0:0:29:0,87,305:0:1180:29	0/0:48,0:0:48:0,144,725:0:1948:48	0/0:60,0:0:60:0,181,688:0:2414:60	0/0:95,0:0:95:0,286,1031:0:3851:95	0/0:2,0:0:2:0,6,15:0:82:2	0/0:98,0:0:98:0,295,979:0:3935:98	0/1:12,10:10:22:105,0,154:376:456:12	0/1:20,24:24:44:364,0,87:980:784:20	0/0:25,0:0:25:0,75,218:0:973:25	0/0:16,0:0:17:0,48,144:0:644:16	0/0:25,0:0:25:0,75,276:0:994:25	0/0:5,0:0:5:0,15,66:0:201:5	0/0:61,0:0:61:0,184,586:0:2446:61	0/0:47,0:0:47:0,141,527:0:1846:47	0/0:52,0:0:52:0,157,522:0:2088:52	0/0:35,0:0:35:0,105,424:0:1397:35	0/0:13,0:0:13:0,39,119:0:519:13	0/0:15,0:0:15:0,45,214:0:599:15	0/0:14,0:0:14:0,42,110:0:557:14	0/0:19,0:0:19:0,57,211:0:771:19	0/0:25,0:0:25:0,75,340:0:995:25	0/0:42,0:0:42:0,126,420:0:1693:42	0/0:38,0:0:38:0,114,374:0:1492:38	0/0:81,0:0:81:0,244,871:0:3227:81	0/0:42,0:0:42:0,126,423:0:1639:42	0/0:19,0:0:19:0,57,150:0:761:19	0/0:31,0:0:31:0,93,331:0:1205:31	0/0:31,0:0:31:0,93,281:0:1225:31	0/0:8,0:0:8:0,24,84:0:316:8	0/0:23,0:0:23:0,69,352:0:926:23
29378777	4273543	29378777_4273543	A	G	37928.8	.	AB=0.416009;ABP=313.791;AC=46;AF=0.124303;AN=222;AO=2902;CIGAR=1X;DP=117589;DPB=36071;DPRA=0.817809;EPP=157.24;EPPR=4274.39;GTI=108;LEN=1;MEANALT=1.01316;MQM=24.0469;MQMR=13.4622;NS=2112;NUMALT=1;ODDS=0.00216357;PAIRED=0.321847;PAIREDR=0.917414;PAO=0;PQA=0;PQR=0;PRO=0;PROBE=SNP|RAPIDGENOMICS_3404_24623||SNP|RAPIDGENOMICS_3404_24624;QA=111799;QR=1298426;RO=32463;RPL=1802;RPP=371.76;RPPR=9518.43;RPR=1100;RUN=1;SAF=124;SAP=5273.59;SAR=2778;SRF=1970;SRP=54422.7;SRR=30493;TYPE=snp;technology.illumina=1	GT:AD:AO:DP:PL:QA:QR:RO	0/0:20,0:0:20:0,60,227:0:779:20	0/0:29,0:0:29:0,87,409:0:1162:29	0/0:12,0:0:12:0,36,102:0:488:12	0/0:56,0:0:56:0,169,746:0:2284:56	0/1:13,8:8:21:119,0,127:310:488:13	0/0:60,0:0:60:0,181,612:0:2383:60	0/0:6,0:0:6:0,18,165:0:229:6	0/0:7,0:0:7:0,21,88:0:279:7	0/1:21,6:6:27:61,0,225:243:834:21	0/0:29,0:0:29:0,87,380:0:1134:29	0/0:4,0:0:4:0,12,44:0:164:4	0/0:44,0:0:44:0,132,486:0:1788:44	0/1:9,14:14:24:265,0,26:549:333:9	0/0:24,0:0:24:0,72,297:0:962:24	0/0:45,0:0:45:0,135,515:0:1783:45	0/0:67,0:0:67:0,202,785:0:2674:67	0/1:23,3:3:26:7,0,416:119:897:23	0/1:21,25:25:46:422,0,141:996:829:21	0/0:21,0:0:21:0,63,225:0:848:21	0/0:24,0:0:24:0,72,300:0:958:24	0/0:43,0:0:43:0,129,551:0:1747:43	0/1:19,16:16:35:306,0,77:623:775:19	0/0:17,0:0:17:0,51,172:0:676:17	0/0:26,0:0:26:0,78,308:0:1062:26	0/0:12,0:0:12:0,36,125:0:488:12	0/1:26,20:20:46:403,0,545:712:947:26	0/0:31,0:0:31:0,93,369:0:1232:31	0/1:17,13:13:30:153,0,117:499:684:17	1/1:0,33:33:33:754,99,0:1300:0:0	0/0:23,0:0:23:0,69,284:0:921:23	1/1:0,17:17:17:254,51,0:674:0:0	0/0:10,0:0:10:0,30,116:0:385:10	0/0:46,0:0:46:0,138,642:0:1828:46	0/0:7,0:0:7:0,21,110:0:279:7	0/0:3,0:0:3:0,9,25:0:123:3	./.:.:.:.:.:.:.:.	0/0:32,0:0:32:0,96,441:0:1273:32	0/1:13,8:8:21:81,0,109:324:533:13	0/1:8,7:7:15:125,0,55:281:297:8	0/0:20,0:0:20:0,60,280:0:816:20	1/1:0,15:15:15:247,45,0:581:0:0	0/0:21,0:0:21:0,63,274:0:857:21	0/0:79,0:0:80:0,238,782:0:3152:79	0/0:13,0:0:13:0,39,196:0:516:13	0/0:27,0:0:27:0,81,317:0:1058:27	0/0:5,0:0:5:0,15,71:0:201:5	0/0:38,0:0:38:0,114,498:0:1533:38	0/0:73,0:0:73:0,220,837:0:2870:73	0/0:34,0:0:34:0,102,870:0:1352:34	0/0:40,0:0:40:0,120,476:0:1614:40	0/0:2,0:0:2:0,6,15:0:82:2	0/1:12,7:7:19:111,0,91:275:479:12	0/0:46,0:0:46:0,138,581:0:1839:46	0/0:25,0:0:26:0,75,343:0:985:25	0/0:41,0:0:41:0,123,481:0:1654:41	0/1:11,13:13:24:276,0,69:515:426:11	0/1:14,6:6:20:30,0,119:232:574:14	0/0:14,0:0:14:0,42,184:0:570:14	1/1:1,7:7:8:121,14,0:253:41:1	0/0:6,0:0:6:0,18,70:0:233:6	0/0:29,0:0:29:0,87,363:0:1168:29	0/1:35,38:38:73:639,0,191:1467:1408:35	0/1:16,14:14:30:186,0,92:554:644:16	0/0:42,0:0:42:0,126,516:0:1679:42	0/0:24,0:0:24:0,72,272:0:980:24	0/0:15,0:0:15:0,45,217:0:615:15	0/0:17,0:0:17:0,51,196:0:683:17	0/0:28,0:0:28:0,84,342:0:1132:28	0/0:4,0:0:4:0,12,48:0:164:4	1/1:0,10:10:11:222,30,0:390:0:0	0/0:13,1:1:14:0,13,121:41:533:13	0/1:11,16:16:27:208,0,75:579:451:11	0/0:38,0:0:38:0,114,408:0:1522:38	0/0:29,0:0:29:0,87,322:0:1173:29	0/0:3,0:0:3:0,9,35:0:123:3	0/1:17,8:8:25:55,0,113:323:697:17	0/0:17,0:0:17:0,51,218:0:689:17	0/0:14,0:0:14:0,42,147:0:555:14	0/1:19,2:2:21:12,0,292:79:751:19	0/0:28,0:0:28:0,84,315:0:1106:28	0/0:43,0:0:43:0,129,468:0:1746:43	0/0:27,0:0:27:0,81,341:0:1099:27	0/0:23,0:0:23:0,69,278:0:923:23	0/1:14,32:32:46:213,0,68:1277:532:14	1/1:0,15:15:15:229,45,0:589:0:0	0/1:22,14:14:36:261,0,185:572:881:22	1/1:0,4:4:4:107,12,0:162:0:0	0/0:29,0:0:29:0,87,271:0:1132:29	0/1:13,7:7:20:95,0,132:285:525:13	0/0:58,0:0:58:0,175,765:0:2340:58	0/0:27,0:0:27:0,81,298:0:1091:27	0/0:35,0:0:35:0,105,424:0:1399:35	0/0:38,0:0:38:0,114,437:0:1508:38	1/1:0,1:1:1:12,3,0:39:0:0	0/1:24,8:8:32:82,0,175:318:935:24	0/0:23,0:0:23:0,69,348:0:913:23	0/0:33,0:0:33:0,99,380:0:1331:33	0/0:3,0:0:3:0,9,32:0:100:3	0/1:9,2:2:11:3,0,75:82:345:9	0/0:14,0:0:14:0,42,182:0:570:14	0/0:15,0:0:15:0,45,223:0:615:15	1/1:4,11:11:15:248,3,0:448:164:4	0/1:13,2:2:15:11,0,120:82:533:13	0/0:7,0:0:7:0,21,73:0:275:7	0/0:29,0:0:29:0,87,313:0:1167:29	0/0:48,0:0:48:0,144,536:0:1938:48	0/0:31,0:0:31:0,93,366:0:1239:31	0/1:4,4:4:8:11,0,9:147:146:4	0/0:16,0:0:16:0,48,294:0:656:16	1/1:3,16:16:19:391,27,0:634:123:3	0/0:16,0:0:16:0,48,269:0:656:16	0/1:8,13:13:21:290,0,97:489:328:8
29378777	4273546	29378777_4273546	T	C	37593.7	.	AB=0.41009;ABP=360.683;AC=45;AF=0.123683;AN=222;AO=2881;CIGAR=1X;DP=120346;DPB=37662;DPRA=0.807174;EPP=112.421;EPPR=4067.08;GTI=138;LEN=1;MEANALT=1.00262;MQM=24.0243;MQMR=13.3715;NS=2112;NUMALT=1;ODDS=0.0067861;PAIRED=0.323846;PAIREDR=0.919166;PAO=0;PQA=0;PQR=0;PRO=0;PROBE=SNP|RAPIDGENOMICS_3404_24623||SNP|RAPIDGENOMICS_3404_24624;QA=111067;QR=1362122;RO=34008;RPL=1758;RPP=306.93;RPPR=10464.5;RPR=1123;RUN=1;SAF=127;SAP=5204.54;SAR=2754;SRF=2413;SRP=54378.5;SRR=31595;TYPE=snp;technology.illumina=1	GT:AD:AO:DP:PL:QA:QR:RO	0/0:20,0:0:20:0,60,229:0:820:20	0/0:31,0:0:31:0,93,453:0:1254:31	0/0:12,0:0:12:0,36,102:0:474:12	0/0:57,0:0:57:0,172,754:0:2329:57	0/1:14,8:8:22:116,0,131:310:543:14	0/0:76,0:0:76:0,229,812:0:2994:76	0/0:6,0:0:6:0,18,166:0:246:6	0/0:8,0:0:8:0,24,98:0:316:8	0/1:21,6:6:27:61,0,220:243:843:21	0/0:34,0:0:34:0,102,419:0:1315:34	0/0:4,0:0:4:0,12,44:0:160:4	0/0:48,0:0:48:0,144,514:0:1899:48	0/1:10,16:16:26:307,0,27:616:402:10	0/0:23,0:0:23:0,69,286:0:918:23	0/0:45,0:0:45:0,135,515:0:1825:45	0/0:68,0:0:68:0,205,794:0:2760:68	0/1:23,3:3:26:7,0,435:119:917:23	0/1:27,25:25:52:404,0,188:996:1021:27	0/0:21,0:0:21:0,63,226:0:857:21	0/0:26,0:0:26:0,78,316:0:1031:26	0/0:47,0:0:47:0,141,603:0:1877:47	0/1:19,16:16:35:306,0,77:623:779:19	0/0:16,0:0:16:0,48,163:0:626:16	0/0:30,0:0:30:0,90,336:0:1154:30	0/0:12,0:0:12:0,36,125:0:492:12	0/1:26,21:21:47:429,0,593:744:997:26	0/0:30,0:0:30:0,90,355:0:1186:30	0/1:19,13:13:32:147,0,124:499:748:19	1/1:0,33:33:33:754,99,0:1300:0:0	0/0:24,0:0:24:0,72,314:0:953:24	1/1:0,17:17:17:254,51,0:674:0:0	0/0:10,0:0:10:0,30,119:0:402:10	0/0:50,0:0:50:0,151,693:0:1979:50	0/0:10,0:0:10:0,30,139:0:379:10	0/0:10,0:0:10:0,30,95:0:368:10	./.:.:.:.:.:.:.:.	0/0:31,0:0:31:0,93,418:0:1258:31	0/1:13,8:8:21:81,0,109:324:533:13	0/1:9,7:7:16:122,0,61:281:353:9	0/0:21,0:0:21:0,63,289:0:857:21	1/1:2,15:15:17:231,36,0:581:78:2	0/0:21,0:0:21:0,63,273:0:838:21	0/0:87,0:0:87:0,262,897:0:3490:87	0/0:13,0:0:13:0,39,197:0:529:13	0/0:27,0:0:27:0,81,317:0:1087:27	0/0:5,0:0:5:0,15,72:0:196:5	0/0:38,0:0:38:0,114,499:0:1523:38	0/0:74,0:0:74:0,223,844:0:2997:74	0/0:33,0:0:33:0,99,845:0:1309:33	0/0:40,0:0:40:0,120,476:0:1604:40	0/0:2,0:0:2:0,6,15:0:82:2	0/1:15,7:7:22:102,0,109:275:607:15	0/0:51,0:0:51:0,154,648:0:2018:51	0/0:27,0:0:27:0,81,401:0:1081:27	0/0:47,0:0:47:0,141,568:0:1880:47	0/1:15,13:13:28:264,0,118:515:580:15	0/1:12,6:6:18:36,0,85:232:474:12	0/0:14,0:0:14:0,42,184:0:574:14	0/1:3,5:5:8:56,0,4:185:123:3	0/0:10,0:0:10:0,30,134:0:374:10	0/0:29,0:0:29:0,87,363:0:1144:29	0/1:35,38:38:73:639,0,191:1467:1413:35	0/1:14,14:14:28:192,0,76:554:565:14	0/0:40,0:0:40:0,120,487:0:1568:40	0/0:24,0:0:24:0,72,272:0:980:24	0/0:17,0:0:17:0,51,243:0:671:17	0/0:17,0:0:17:0,51,193:0:688:17	0/0:26,0:0:26:0,78,314:0:1062:26	0/0:4,0:0:4:0,12,48:0:164:4	1/1:0,11:11:11:263,33,0:431:0:0	0/0:17,1:1:18:0,25,161:41:697:17	0/1:10,16:16:26:211,0,47:579:402:10	0/0:47,0:0:47:0,141,492:0:1919:47	0/0:30,0:0:30:0,90,333:0:1230:30	0/0:3,0:0:3:0,9,35:0:123:3	0/1:17,8:8:25:55,0,113:323:697:17	0/0:17,0:0:17:0,51,218:0:688:17	0/0:17,0:0:17:0,51,181:0:661:17	0/1:19,2:2:21:12,0,298:79:775:19	0/0:32,0:0:32:0,96,361:0:1277:32	0/0:46,0:0:46:0,138,535:0:1855:46	0/0:28,0:0:28:0,84,347:0:1121:28	0/0:22,0:0:23:0,66,247:0:870:22	0/1:14,32:32:46:213,0,76:1277:570:14	1/1:0,15:15:15:229,45,0:589:0:0	0/1:22,14:14:36:261,0,188:572:885:22	1/1:0,4:4:4:107,12,0:162:0:0	0/0:34,0:0:34:0,102,337:0:1327:34	0/1:13,6:6:19:69,0,132:244:519:13	0/0:59,0:0:63:0,178,680:0:2371:59	0/0:27,0:0:27:0,81,302:0:1090:27	0/0:36,0:0:36:0,108,432:0:1460:36	0/0:36,0:0:36:0,108,411:0:1413:36	1/1:0,1:1:1:12,3,0:39:0:0	0/1:24,8:8:32:82,0,175:318:970:24	0/0:24,0:0:24:0,72,356:0:959:24	0/0:34,0:0:34:0,102,395:0:1377:34	0/0:3,0:0:3:0,9,32:0:119:3	0/1:8,2:2:10:6,0,65:82:328:8	0/0:14,0:0:14:0,42,181:0:561:14	0/0:15,0:0:15:0,45,223:0:611:15	1/1:4,11:11:15:248,3,0:448:164:4	0/1:13,2:2:15:11,0,120:82:533:13	0/0:7,0:0:7:0,21,73:0:287:7	0/0:29,0:0:29:0,87,313:0:1176:29	0/0:51,0:0:51:0,154,563:0:2062:51	0/0:32,0:0:32:0,96,379:0:1290:32	0/1:4,4:4:8:11,0,9:147:156:4	0/0:16,0:0:16:0,48,294:0:656:16	1/1:5,16:16:21:369,12,0:634:197:5	0/0:16,0:0:16:0,48,269:0:656:16	0/1:8,13:13:21:290,0,94:489:320:8
29378777	4273551	29378777_4273551	A	T	38533.8	.	AB=0.390625;ABP=541.671;AC=42;AF=0.122677;AN=222;AO=2779;CIGAR=1X;DP=125373;DPB=40152;DPRA=0.788701;EPP=84.5315;EPPR=3179.7;GTI=119;LEN=1;MEANALT=1;MQM=23.9485;MQMR=13.2615;NS=2112;NUMALT=1;ODDS=0.0186673;PAIRED=0.326736;PAIREDR=0.917507;PAO=0;PQA=0;PQR=0;PRO=0;PROBE=SNP|RAPIDGENOMICS_3404_24623||SNP|RAPIDGENOMICS_3404_24624;QA=110927;QR=1452289;RO=36597;RPL=1682;RPP=270.42;RPPR=11982.4;RPR=1097;RUN=1;SAF=131;SAP=4953.32;SAR=2648;SRF=3448;SRP=52345.1;SRR=33149;TYPE=snp;technology.illumina=1	GT:AD:AO:DP:PL:QA:QR:RO	0/0:20,0:0:20:0,60,229:0:806:20	0/0:36,0:0:36:0,108,502:0:1445:36	0/0:13,0:0:13:0,39,110:0:501:13	0/0:60,0:0:60:0,181,783:0:2417:60	0/1:12,7:7:19:99,0,101:283:476:12	0/0:68,0:0:68:0,205,714:0:2750:68	0/0:8,0:0:8:0,24,209:0:297:8	0/0:7,0:0:7:0,21,68:0:273:7	0/1:20,6:6:26:64,0,209:246:788:20	0/0:34,0:0:34:0,102,419:0:1354:34	0/0:5,0:0:5:0,15,75:0:187:5	0/0:46,0:0:46:0,138,492:0:1843:46	0/1:13,16:16:29:298,0,40:630:521:13	0/0:27,0:0:27:0,81,308:0:1028:27	0/0:44,0:0:44:0,132,491:0:1735:44	0/0:67,0:0:67:0,202,785:0:2704:67	0/0:22,0:0:22:0,66,498:0:870:22	0/1:27,25:25:52:405,0,190:1011:1076:27	0/0:23,0:0:23:0,69,245:0:930:23	0/0:27,0:0:27:0,81,326:0:1066:27	0/0:49,0:0:49:0,148,623:0:1958:49	0/1:19,16:16:35:311,0,77:648:779:19	0/0:16,0:0:16:0,48,163:0:630:16	0/0:36,0:0:36:0,108,387:0:1417:36	0/0:13,0:0:13:0,39,132:0:515:13	0/1:25,20:20:45:482,0,562:772:960:25	0/0:32,0:0:32:0,96,357:0:1251:32	0/1:19,13:13:32:153,0,134:520:775:19	1/1:0,34:34:34:777,102,0:1347:0:0	0/0:25,0:0:25:0,75,323:0:984:25	1/1:0,16:16:16:227,48,0:652:0:0	0/0:12,0:0:12:0,36,179:0:480:12	0/0:52,0:0:52:0,157,733:0:2052:52	0/0:10,0:0:10:0,30,139:0:397:10	0/0:11,0:0:11:0,33,102:0:434:11	./.:.:.:.:.:.:.:.	0/0:31,0:0:31:0,93,393:0:1247:31	0/1:12,8:8:20:84,0,101:328:484:12	0/1:9,7:7:16:122,0,62:287:328:9	0/0:23,0:0:23:0,69,313:0:913:23	1/1:2,15:15:17:232,36,0:615:82:2	0/0:21,0:0:21:0,63,267:0:820:21	0/0:88,0:0:88:0,265,887:0:3518:88	0/0:13,0:0:13:0,39,197:0:529:13	0/0:36,0:0:36:0,108,450:0:1423:36	0/0:5,0:0:5:0,15,69:0:196:5	0/0:43,0:0:43:0,129,534:0:1661:43	0/0:76,0:0:76:0,229,830:0:2974:76	0/0:34,0:0:34:0,102,846:0:1348:34	0/0:40,0:0:40:0,120,472:0:1571:40	0/0:2,0:0:2:0,6,15:0:82:2	0/1:15,7:7:22:103,0,109:283:611:15	0/0:59,0:0:59:0,178,745:0:2359:59	0/0:31,0:0:31:0,93,417:0:1199:31	0/0:45,0:0:45:0,135,526:0:1810:45	0/1:15,13:13:28:262,0,122:515:593:15	0/1:14,6:6:20:30,0,118:246:543:14	0/0:23,0:0:23:0,69,270:0:884:23	0/1:6,5:5:11:46,0,15:188:228:6	0/0:11,0:0:11:0,33,164:0:447:11	0/0:28,0:0:28:0,84,345:0:1097:28	0/1:38,34:34:72:539,0,228:1377:1524:38	0/1:14,14:14:28:194,0,76:557:562:14	0/0:46,0:0:46:0,138,544:0:1770:46	0/0:27,0:0:27:0,81,286:0:1051:27	0/0:19,0:0:19:0,57,256:0:750:19	0/0:15,0:0:15:0,45,154:0:606:15	0/0:34,0:0:34:0,102,423:0:1362:34	0/0:4,0:0:4:0,12,48:0:145:4	1/1:0,11:11:11:280,33,0:451:0:0	0/0:17,1:1:18:0,25,161:41:693:17	0/1:11,12:12:23:125,0,87:461:438:11	0/0:52,0:0:52:0,157,534:0:2055:52	0/0:35,0:0:35:0,105,386:0:1400:35	0/0:3,0:0:3:0,9,35:0:123:3	0/1:17,7:7:24:30,0,116:283:675:17	0/0:17,0:0:17:0,51,218:0:693:17	0/0:16,0:0:16:0,48,154:0:648:16	0/1:19,2:2:21:11,0,293:78:751:19	0/0:31,0:0:31:0,93,347:0:1228:31	0/0:48,0:0:48:0,144,573:0:1934:48	0/0:31,0:0:31:0,93,385:0:1218:31	0/0:18,0:0:19:0,54,212:0:725:18	0/1:16,32:32:48:207,0,84:1308:648:16	1/1:0,15:15:15:232,45,0:615:0:0	0/1:30,14:14:44:236,0,227:570:1153:30	1/1:0,4:4:4:107,12,0:164:0:0	0/0:37,0:0:37:0,111,362:0:1491:37	0/1:17,6:6:23:57,0,159:246:672:17	0/0:60,0:0:60:0,181,686:0:2403:60	0/0:33,0:0:33:0,99,354:0:1287:33	0/0:36,0:0:36:0,108,431:0:1454:36	0/0:42,0:0:42:0,126,457:0:1656:42	1/1:0,1:1:1:12,3,0:41:0:0	0/1:24,8:8:32:79,0,169:314:970:24	0/0:24,0:0:24:0,72,345:0:916:24	0/0:34,0:0:34:0,102,393:0:1369:34	0/0:2,0:0:2:0,6,22:0:82:2	0/0:13,2:2:15:0,10,112:78:516:13	0/0:17,0:0:17:0,51,212:0:659:17	0/0:23,0:0:23:0,69,308:0:902:23	1/1:4,11:11:15:248,3,0:447:164:4	0/0:22,2:2:24:0,16,182:82:821:22	0/0:7,0:0:7:0,21,73:0:287:7	0/0:29,0:0:29:0,87,302:0:1135:29	0/0:52,0:0:52:0,157,571:0:2111:52	0/0:37,0:0:37:0,111,405:0:1474:37	0/1:4,4:4:8:11,0,9:160:164:4	0/0:18,0:0:18:0,54,359:0:693:18	1/1:5,16:16:21:376,12,0:656:205:5	0/0:16,0:0:16:0,48,269:0:648:16	0/1:9,15:15:24:346,0,113:557:356:9
29378777	5023657	29378777_5023657	G	C	147943	.	AB=0.464712;ABP=205.153;AC=62;AF=0.282043;AN=222;AO=13784;CIGAR=1X;DP=206317;DPB=83536;DPRA=0.926018;EPP=914.959;EPPR=1027.78;GTI=65;LEN=1;MEANALT=1.01703;MQM=13.6925;MQMR=12.0868;NS=2112;NUMALT=1;ODDS=0.0177204;PAIRED=0.847722;PAIREDR=0.878652;PAO=0;PQA=0;PQR=0;PRO=0;PROBE=SNP|RAPIDGENOMICS_3404_24619;QA=545724;QR=2564735;RO=64006;RPL=7157;RPP=47.2621;RPPR=10.003;RPR=6627;RUN=1;SAF=6250;SAP=262.733;SAR=7534;SRF=31149;SRP=101.982;SRR=32857;TYPE=snp;technology.illumina=1	GT:AD:AO:DP:PL:QA:QR:RO	0/1:20,12:12:32:63,0,158:478:816:20	0/0:3,0:0:3:0,9,55:0:109:3	0/1:2,5:5:7:40,0,19:191:82:2	1/1:0,110:110:110:1410,331,0:4406:0:0	0/1:13,12:12:25:117,0,64:450:529:13	1/1:25,70:70:95:429,7,0:2752:967:25	0/1:6,3:3:9:27,0,132:123:233:6	1/1:0,10:10:10:139,30,0:406:0:0	0/0:107,0:0:107:0,322,1220:0:4306:107	0/1:75,69:69:144:223,0,278:2779:3009:75	0/0:5,2:2:7:0,6,37:82:205:5	0/1:37,24:24:61:151,0,321:951:1497:37	0/0:53,0:0:53:0,160,702:0:2111:53	0/1:22,24:24:46:92,0,66:980:889:22	0/0:71,0:0:71:0,214,691:0:2870:71	1/1:0,113:113:113:1246,340,0:4473:0:0	1/1:0,21:21:21:427,63,0:839:0:0	0/0:71,0:0:71:0,214,795:0:2834:71	0/0:41,0:0:41:0,123,498:0:1613:41	0/1:36,52:52:88:212,0,37:2071:1422:36	0/0:104,0:0:104:0,313,1124:0:4137:104	0/1:62,42:42:104:131,0,382:1601:2470:62	0/1:9,23:23:32:168,0,3:934:341:9	1/1:0,119:119:119:1555,358,0:4818:0:0	1/1:1,30:30:31:392,59,0:1214:41:1	0/0:67,0:0:67:0,202,1356:0:2639:67	1/1:0,73:73:73:763,220,0:2937:0:0	0/1:64,48:48:112:250,0,298:1942:2551:64	0/0:122,0:0:122:0,367,1423:0:4865:122	0/0:34,0:0:34:0,102,369:0:1332:34	0/0:22,0:0:22:0,66,248:0:861:22	0/0:74,0:0:74:0,223,828:0:2970:74	0/0:159,0:0:159:0,479,1631:0:6359:159	0/0:47,0:0:47:0,141,523:0:1888:47	0/0:41,0:0:41:0,123,365:0:1664:41	./.:.:.:.:.:.:.:.	0/1:28,22:22:50:107,0,188:871:1107:28	0/1:25,19:19:44:40,0,178:775:999:25	0/0:31,0:0:31:0,93,352:0:1232:31	0/0:112,0:0:112:0,337,1223:0:4351:112	0/0:81,0:0:81:0,244,869:0:3256:81	0/0:50,0:0:50:0,151,573:0:2020:50	0/0:100,0:0:100:0,301,1077:0:4029:100	0/0:18,0:0:18:0,54,270:0:711:18	0/0:90,0:0:90:0,271,1021:0:3634:90	0/1:6,12:12:18:86,0,8:492:233:6	0/0:82,0:0:82:0,247,989:0:3278:82	1/1:0,133:133:133:1536,400,0:5319:0:0	0/0:47,0:0:47:0,141,933:0:1829:47	0/1:22,28:28:50:139,0,59:1092:898:22	1/1:0,3:3:3:28,9,0:123:0:0	0/0:128,0:0:128:0,385,1199:0:5148:128	0/0:141,0:0:142:0,424,1574:0:5600:141	0/0:64,0:0:64:0,193,813:0:2519:64	0/1:49,36:36:85:118,0,288:1434:1987:49	0/0:89,0:0:89:0,268,868:0:3571:89	0/0:66,0:0:66:0,199,618:0:2650:66	1/1:0,51:51:51:514,154,0:2033:0:0	0/1:17,17:17:34:78,0,120:633:676:17	0/1:11,21:21:32:159,0,5:849:443:11	0/1:11,24:24:35:193,0,45:942:442:11	0/1:69,106:106:175:662,0,115:4220:2713:69	0/0:66,0:0:66:0,199,709:0:2668:66	1/1:0,33:33:33:390,99,0:1333:0:0	0/0:33,0:0:33:0,99,353:0:1290:33	1/1:0,52:52:52:537,157,0:2082:0:0	0/0:45,0:0:45:0,135,481:0:1794:45	0/1:18,15:15:33:76,0,142:607:716:18	0/0:10,0:0:10:0,30,98:0:410:10	0/1:14,10:10:24:248,0,247:401:518:14	0/0:69,0:0:69:0,208,771:0:2753:69	0/0:52,0:0:52:0,157,619:0:2085:52	0/1:87,60:60:147:176,0,384:2390:3511:87	0/0:71,0:0:71:0,214,830:0:2891:71	0/0:12,0:0:12:0,36,113:0:480:12	0/1:34,19:19:53:31,0,183:757:1350:34	0/0:32,0:0:32:0,96,323:0:1304:32	0/1:16,9:9:25:41,0,136:355:644:16	0/0:28,0:0:28:0,84,354:0:1131:28	0/0:35,0:0:35:0,105,450:0:1395:35	0/0:143,0:0:143:0,430,1521:0:5746:143	0/1:15,16:16:31:66,0,105:643:571:15	0/1:21,31:31:52:106,0,129:1263:844:21	0/0:86,0:0:86:0,259,874:0:3506:86	1/1:7,42:42:49:452,65,0:1650:278:7	0/0:88,1:1:89:0,235,797:41:3520:88	0/0:18,0:0:18:0,54,282:0:734:18	0/0:138,0:0:138:0,415,1567:0:5537:138	0/0:23,0:0:23:0,69,206:0:906:23	0/0:60,0:0:60:0,181,571:0:2426:60	1/1:0,43:43:43:541,129,0:1751:0:0	0/1:40,28:28:68:151,0,250:1113:1614:40	0/0:72,1:1:73:0,209,911:41:2841:72	0/0:8,0:0:8:0,24,129:0:320:8	0/0:61,0:0:62:0,184,662:0:2393:61	0/0:99,0:0:99:0,298,1014:0:3962:99	0/0:115,0:0:115:0,346,1121:0:4599:115	0/0:31,0:0:31:0,93,350:0:1259:31	0/1:12,10:10:22:45,0,94:376:492:12	0/0:19,0:0:19:0,57,168:0:752:19	0/0:19,0:0:19:0,57,264:0:766:19	0/1:14,33:33:47:241,0,0:1324:566:14	0/0:56,0:0:56:0,169,561:0:2240:56	0/0:52,0:0:52:0,157,526:0:2060:52	0/0:39,0:0:39:0,117,448:0:1578:39	0/0:150,0:0:150:0,452,1578:0:6048:150	0/0:39,0:0:39:0,117,481:0:1567:39	0/0:18,2:2:20:0,37,154:82:730:18	0/0:39,0:0:39:0,117,407:0:1583:39	0/0:41,6:6:47:0,92,401:246:1615:41	0/1:3,2:2:5:4,0,11:82:123:3	0/1:10,10:10:20:151,0,72:410:392:10
29378781	195381	29378781_195381	G	A	203895	.	AB=0.492917;ABP=11.6547;AC=65;AF=0.33096;AN=224;AO=15951;CIGAR=1X;DP=222279;DPB=100461;DPRA=0.94658;EPP=389.525;EPPR=1564.66;GTI=62;LEN=1;MEANALT=1.00733;MQM=13.1476;MQMR=11.5803;NS=2112;NUMALT=1;ODDS=0.000331582;PAIRED=0.857062;PAIREDR=0.872723;PAO=0;PQA=0;PQR=0;PRO=0;PROBE=SNP|RAPIDGENOMICS_3404_34498||SNP|RAPIDGENOMICS_3404_34499||SNP|RAPIDGENOMICS_3404_34500||SNP|RAPIDGENOMICS_3404_34501;QA=633309;QR=2744431;RO=68661;RPL=8304;RPP=61.7724;RPPR=123.145;RPR=7647;RUN=1;SAF=7835;SAP=13.7596;SAR=8116;SRF=34522;SRP=7.64949;SRR=34139;TYPE=snp;technology.illumina=1	GT:AD:AO:DP:PL:QA:QR:RO	0/1:27,29:29:56:108,0,169:1163:1057:27	0/0:22,0:0:22:0,66,303:0:894:22	0/0:28,3:3:31:0,10,225:109:1094:28	0/0:146,0:0:146:0,440,1455:0:5906:146	0/1:11,8:8:19:56,0,72:324:412:11	0/0:84,0:0:84:0,253,738:0:3325:84	0/1:11,4:4:15:20,0,157:164:434:11	0/0:31,0:0:31:0,93,251:0:1246:31	1/1:13,62:62:75:457,92,0:2529:517:13	0/1:47,35:35:82:100,0,209:1427:1880:47	1/1:0,14:14:14:129,42,0:552:0:0	0/0:94,0:0:94:0,283,957:0:3784:94	0/0:75,0:0:75:0,226,677:0:2990:75	0/1:15,17:17:32:67,0,48:656:602:15	0/1:27,48:48:75:183,0,61:1930:1086:27	0/1:87,82:82:171:210,0,451:3304:3505:87	0/1:7,16:16:23:305,0,49:638:255:7	0/0:67,0:0:67:0,202,731:0:2675:67	0/0:122,0:0:122:0,367,1149:0:4909:122	0/1:27,25:25:52:135,0,71:1012:1086:27	0/1:31,50:50:81:367,0,85:2001:1233:31	0/0:118,0:0:118:0,355,1177:0:4728:118	0/0:41,0:0:41:0,123,385:0:1605:41	0/1:90,72:72:162:154,0,504:2923:3562:90	0/1:8,9:9:17:112,0,16:369:295:8	0/1:33,30:30:63:565,0,457:1133:1310:33	0/1:39,84:84:123:485,0,44:3415:1520:39	0/0:123,0:0:123:0,370,1305:0:4966:123	0/0:167,0:0:167:0,503,1621:0:6698:167	0/0:53,0:0:53:0,160,557:0:2097:53	0/0:33,0:0:33:0,99,405:0:1340:33	0/1:49,43:43:92:174,0,215:1747:1951:49	0/0:157,3:3:160:0,456,1641:123:6253:157	0/1:23,21:21:44:44,0,73:861:926:23	1/1:24,52:52:76:325,19,0:2080:944:24	0/0:5,0:0:5:0,15,64:0:205:5	0/0:112,0:0:112:0,337,1089:0:4476:112	0/0:91,0:0:91:0,274,1122:0:3600:91	0/0:46,0:0:46:0,138,460:0:1793:46	0/0:151,0:0:152:0,455,1410:0:6028:151	0/0:88,0:0:88:0,265,876:0:3498:88	0/0:88,0:0:88:0,265,829:0:3555:88	0/0:123,0:0:123:0,370,1187:0:4911:123	0/0:34,0:0:34:0,102,471:0:1326:34	0/1:25,40:40:65:256,0,56:1602:1008:25	0/0:40,0:0:40:0,120,356:0:1583:40	1/1:0,89:89:89:981,268,0:3591:0:0	0/1:30,63:63:93:349,0,21:2494:1184:30	0/0:43,0:0:43:0,129,1036:0:1673:43	0/1:51,45:45:96:184,0,183:1819:2067:51	1/1:0,5:5:5:44,15,0:205:0:0	0/1:65,45:45:110:157,0,268:1800:2607:65	0/0:142,0:0:142:0,427,1459:0:5690:142	0/0:67,0:0:67:0,202,1009:0:2599:67	0/1:57,29:29:86:81,0,343:1158:2300:57	0/0:110,0:0:110:0,331,1026:0:4388:110	0/1:27,28:28:55:150,0,173:1131:1063:27	0/0:68,0:0:68:0,205,724:0:2740:68	0/0:52,0:0:52:0,157,440:0:2099:52	0/0:24,0:0:24:0,72,265:0:967:24	0/1:36,40:40:76:197,0,130:1602:1463:36	0/1:122,183:183:305:880,0,274:7365:4939:122	1/1:0,67:67:67:623,202,0:2623:0:0	0/0:106,0:0:106:0,319,1266:0:4200:106	0/0:56,0:0:56:0,169,646:0:2247:56	0/0:46,15:15:61:0,52,366:598:1846:46	0/1:30,24:24:54:58,0,165:971:1204:30	0/0:62,0:0:62:0,187,633:0:2498:62	0/0:15,0:0:15:0,45,155:0:602:15	0/1:4,5:5:9:136,0,94:201:164:4	0/1:56,69:69:125:310,0,188:2776:2278:56	0/1:30,32:32:62:135,0,118:1279:1186:30	0/0:139,0:0:139:0,418,1328:0:5574:139	0/1:42,40:40:82:166,0,184:1610:1693:42	0/0:2,0:0:2:0,6,18:0:82:2	0/1:63,22:22:85:25,0,414:870:2558:63	1/1:0,72:72:72:858,217,0:2915:0:0	0/0:26,0:0:26:0,78,289:0:1046:26	0/1:8,12:12:20:99,0,63:484:324:8	0/0:85,0:0:85:0,256,926:0:3361:85	0/1:57,88:88:145:424,0,146:3554:2283:57	0/0:37,0:0:37:0,111,324:0:1476:37	0/0:71,0:0:71:0,214,884:0:2765:71	0/0:96,0:0:96:0,289,963:0:3858:96	0/1:24,30:30:54:104,0,72:1213:976:24	0/0:98,0:0:98:0,295,1116:0:3997:98	1/1:7,13:13:20:235,5,0:529:287:7	0/0:130,0:0:130:0,391,1461:0:5181:130	0/0:29,0:0:29:0,87,406:0:1142:29	0/0:114,0:0:114:0,343,1221:0:4563:114	0/0:23,0:0:23:0,69,268:0:935:23	1/1:0,71:71:71:668,214,0:2820:0:0	0/1:48,24:24:72:6,0,165:955:1919:48	1/1:2,4:4:6:56,1,0:164:82:2	0/0:98,0:0:98:0,295,1011:0:3982:98	0/0:41,0:0:41:0,123,461:0:1644:41	0/0:92,0:0:92:0,277,859:0:3691:92	0/0:19,0:0:19:0,57,231:0:743:19	0/0:32,0:0:32:0,96,277:0:1259:32	0/0:21,0:0:21:0,63,191:0:829:21	0/0:18,0:0:18:0,54,189:0:678:18	0/0:30,0:0:30:0,90,277:0:1205:30	0/0:65,0:0:65:0,196,774:0:2622:65	1/1:0,54:54:54:596,163,0:2133:0:0	1/1:0,81:81:81:729,244,0:3208:0:0	0/1:73,106:106:179:591,0,148:4252:2922:73	0/0:59,0:0:59:0,178,591:0:2399:59	0/0:35,0:0:35:0,105,386:0:1378:35	1/1:0,65:65:65:699,196,0:2581:0:0	0/0:115,0:0:115:0,346,1226:0:4651:115	1/1:6,19:19:25:144,29,0:756:242:6	1/1:0,25:25:25:519,75,0:1006:0:0
29378781	195902	29378781_195902	T	C	36979.9	.	AB=0.494801;ABP=4.47798;AC=16;AF=0.0910217;AN=224;AO=4003;CIGAR=1X;DP=198949;DPB=90920;DPRA=0.970787;EPP=118.295;EPPR=2313.89;GTI=48;LEN=1;MEANALT=1;MQM=13.1769;MQMR=11.4786;NS=2112;NUMALT=1;ODDS=0.0362778;PAIRED=0.838371;PAIREDR=0.878462;PAO=0;PQA=0;PQR=0;PRO=0;PROBE=SNP|RAPIDGENOMICS_3404_34498||SNP|RAPIDGENOMICS_3404_34499||SNP|RAPIDGENOMICS_3404_34500||SNP|RAPIDGENOMICS_3404_34501;QA=159108;QR=3298978;RO=82254;RPL=1806;RPP=85.9423;RPPR=140.246;RPR=2197;RUN=1;SAF=1993;SAP=3.16707;SAR=2010;SRF=40164;SRP=100.939;SRR=42090;TYPE=snp;technology.illumina=1	GT:AD:AO:DP:PL:QA:QR:RO	0/1:39,18:18:57:25,0,166:726:1574:39	0/0:25,0:0:25:0,75,260:0:1001:25	0/0:11,0:0:11:0,33,87:0:447:11	0/0:78,0:0:78:0,235,710:0:3142:78	0/0:31,0:0:31:0,93,370:0:1228:31	0/1:27,42:42:69:231,0,42:1710:1099:27	0/0:17,0:0:17:0,51,305:0:679:17	0/0:19,0:0:19:0,57,176:0:766:19	0/0:99,0:0:99:0,298,1063:0:3961:99	0/1:50,59:59:109:281,0,145:2402:2036:50	0/0:13,0:0:13:0,39,113:0:525:13	0/0:51,0:0:51:0,154,498:0:2020:51	0/0:60,0:0:60:0,181,673:0:2414:60	0/1:10,16:16:26:122,0,38:634:379:10	0/0:68,0:0:68:0,205,730:0:2742:68	0/0:143,0:0:143:0,430,1345:0:5749:143	0/0:26,0:0:26:0,78,507:0:1018:26	0/0:120,0:0:120:0,361,1202:0:4815:120	0/0:48,23:23:71:0,3,218:926:1940:48	0/0:60,0:0:60:0,181,643:0:2395:60	0/0:90,0:0:90:0,271,844:0:3612:90	0/0:66,0:0:66:0,199,591:0:2648:66	0/0:29,0:0:29:0,87,268:0:1154:29	0/0:116,0:0:116:0,349,1246:0:4621:116	0/0:35,0:0:35:0,105,327:0:1410:35	0/0:54,0:0:54:0,163,1045:0:2149:54	0/0:81,0:0:81:0,244,887:0:3238:81	0/0:74,0:0:74:0,223,726:0:2968:74	0/0:135,0:0:135:0,406,1238:0:5453:135	0/0:77,0:0:77:0,232,732:0:3086:77	0/1:14,22:22:36:121,0,108:861:528:14	0/0:60,0:0:60:0,181,570:0:2397:60	0/0:126,0:0:126:0,379,1150:0:5076:126	0/0:32,0:0:32:0,96,335:0:1312:32	0/0:40,0:0:40:0,120,321:0:1608:40	0/0:3,0:0:3:0,9,90:0:123:3	0/1:25,46:46:71:251,0,59:1824:970:25	0/0:59,0:0:59:0,178,608:0:2339:59	0/0:51,0:0:51:0,154,479:0:2034:51	0/0:54,0:0:54:0,163,533:0:2186:54	0/0:61,0:0:61:0,184,585:0:2484:61	0/0:89,0:0:89:0,268,834:0:3546:89	0/1:49,73:73:122:384,0,156:2888:1966:49	0/0:28,0:0:28:0,84,247:0:1113:28	0/0:48,0:0:48:0,144,443:0:1941:48	0/0:30,0:0:30:0,90,269:0:1226:30	0/0:54,0:0:54:0,163,577:0:2147:54	0/0:81,0:0:81:0,244,856:0:3274:81	0/0:48,0:0:48:0,144,917:0:1849:48	0/0:32,0:0:32:0,96,384:0:1282:32	0/0:2,0:0:2:0,6,18:0:68:2	0/0:44,0:0:44:0,132,420:0:1751:44	0/1:60,35:35:95:110,0,346:1385:2400:60	0/0:48,0:0:48:0,144,578:0:1919:48	0/0:89,0:0:89:0,268,838:0:3610:89	0/0:128,0:0:128:0,385,1282:0:5107:128	0/0:79,0:0:79:0,238,733:0:3211:79	0/0:22,0:0:22:0,66,241:0:894:22	0/0:21,0:0:21:0,63,222:0:828:21	0/0:22,0:0:22:0,66,213:0:889:22	0/0:71,0:0:71:0,214,734:0:2882:71	0/0:198,0:0:198:0,596,1936:0:7918:198	0/0:130,0:0:130:0,391,1381:0:5226:130	0/0:61,0:0:61:0,184,552:0:2445:61	0/0:61,0:0:61:0,184,718:0:2413:61	0/0:55,0:0:55:0,166,482:0:2243:55	0/0:67,0:0:67:0,202,745:0:2670:67	0/0:53,0:0:53:0,160,481:0:2149:53	0/0:11,0:0:11:0,33,112:0:424:11	0/0:18,0:0:18:0,54,406:0:730:18	0/0:85,0:0:85:0,256,844:0:3424:85	0/0:46,0:0:46:0,138,466:0:1856:46	0/0:91,0:0:91:0,274,967:0:3689:91	0/0:79,0:0:79:0,238,809:0:3160:79	0/0:10,0:0:10:0,30,98:0:410:10	0/0:72,0:0:72:0,217,727:0:2914:72	0/0:39,0:0:39:0,117,360:0:1488:39	0/0:16,0:0:16:0,48,140:0:642:16	0/0:26,0:0:26:0,78,444:0:1030:26	0/0:43,0:0:43:0,129,412:0:1705:43	0/0:136,0:0:136:0,409,1368:0:5431:136	0/0:49,0:0:49:0,148,482:0:1974:49	0/0:16,10:10:26:0,4,101:396:629:16	0/0:82,0:0:82:0,247,771:0:3316:82	0/0:102,0:0:102:0,307,912:0:4116:102	0/0:159,0:0:159:0,479,1582:0:6444:159	0/0:23,0:0:23:0,69,428:0:925:23	0/1:48,66:66:114:275,0,220:2654:1948:48	0/0:22,0:0:22:0,66,347:0:885:22	0/0:133,0:0:133:0,400,1291:0:5300:133	0/0:25,0:0:25:0,75,233:0:1025:25	0/0:50,0:0:50:0,151,523:0:1988:50	0/0:78,0:0:78:0,235,703:0:3129:78	0/0:19,0:0:19:0,57,204:0:740:19	0/0:50,0:0:50:0,151,440:0:2033:50	0/0:39,10:10:49:0,61,283:380:1574:39	0/0:75,0:0:75:0,226,800:0:2971:75	0/0:10,0:0:10:0,30,132:0:397:10	0/0:33,0:0:33:0,99,332:0:1345:33	0/0:39,0:0:39:0,117,351:0:1579:39	1/1:9,30:30:39:263,28,0:1218:350:9	0/0:18,0:0:18:0,54,198:0:730:18	0/1:16,10:10:26:65,0,71:401:652:16	0/0:109,0:0:109:0,328,1284:0:4356:109	0/0:66,0:0:66:0,199,664:0:2659:66	0/1:108,74:74:182:254,0,488:2982:4345:108	1/1:0,100:100:100:971,301,0:4006:0:0	0/1:24,22:22:46:172,0,67:898:976:24	0/0:36,0:0:36:0,108,328:0:1463:36	0/0:69,0:0:69:0,208,606:0:2787:69	0/0:2,0:0:2:0,6,18:0:82:2	0/0:27,0:0:27:0,81,673:0:1065:27
29378781	521837	29378781_521837	A	T	160412	.	AB=0.499401;ABP=3.05714;AC=76;AF=0.422291;AN=218;AO=15055;CIGAR=1X;DP=151248;DPB=64787;DPRA=0.956528;EPP=1077.2;EPPR=2484.92;GTI=68;LEN=1;MEANALT=1.00534;MQM=12.5095;MQMR=11.0635;NS=2112;NUMALT=1;ODDS=0.00180924;PAIRED=0.861441;PAIREDR=0.884031;PAO=0;PQA=0;PQR=0;PRO=0;PROBE=Intergenic|RAPIDGENOMICS_3404_34502;QA=594990;QR=1622949;RO=40373;RPL=7828;RPP=55.1085;RPPR=97.4371;RPR=7227;RUN=1;SAF=7437;SAP=7.73561;SAR=7618;SRF=19733;SRP=47.2567;SRR=20640;TYPE=snp;technology.illumina=1	GT:AD:AO:DP:PL:QA:QR:RO	1/1:0,38:38:38:326,114,0:1511:0:0	0/0:21,0:0:21:0,63,199:0:843:21	1/1:0,12:12:12:143,36,0:460:0:0	0/0:104,0:0:104:0,313,949:0:4206:104	0/1:12,10:10:22:79,0,62:379:483:12	0/1:21,14:14:35:73,0,73:570:821:21	0/1:1,8:8:9:200,0,14:314:41:1	./.:.:.:.:.:.:.:.	0/1:23,6:6:29:21,0,231:246:921:23	1/1:0,95:95:95:826,286,0:3831:0:0	0/1:10,4:4:14:27,0,31:155:406:10	0/0:81,0:0:81:0,244,779:0:3258:81	0/0:51,0:0:51:0,154,574:0:2059:51	0/1:16,16:16:32:60,0,77:643:647:16	1/1:12,28:28:40:127,4,0:1117:476:12	0/1:50,22:22:72:10,0,233:867:2019:50	1/1:4,13:13:17:196,23,0:533:164:4	0/0:105,0:0:105:0,316,1092:0:4226:105	0/1:26,12:12:38:10,0,140:483:1026:26	0/1:20,31:31:51:150,0,67:1254:780:20	0/1:35,21:21:56:10,0,125:848:1431:35	0/0:81,0:0:81:0,244,703:0:3275:81	0/0:33,0:0:33:0,99,360:0:1340:33	0/0:82,21:21:103:0,69,438:853:3316:82	0/1:24,12:12:36:10,0,163:492:968:24	0/1:23,10:10:33:34,0,459:373:931:23	0/0:59,27:27:86:0,27,290:1089:2376:59	0/0:58,0:0:58:0,175,613:0:2332:58	0/0:39,0:0:39:0,117,378:0:1568:39	0/0:59,0:0:59:0,178,544:0:2380:59	0/1:14,16:16:30:68,0,63:629:548:14	1/1:0,32:32:32:316,96,0:1272:0:0	0/0:134,0:0:134:0,403,1326:0:5399:134	1/1:4,22:22:26:201,25,0:898:160:4	0/1:13,29:29:42:191,0,14:1164:533:13	0/0:3,0:0:3:0,9,25:0:119:3	0/1:36,41:41:79:191,0,137:1661:1467:36	0/0:54,0:0:54:0,163,541:0:2198:54	0/0:24,1:1:25:0,44,236:37:976:24	0/0:71,0:0:71:0,214,723:0:2865:71	0/0:50,0:0:50:0,151,433:0:2020:50	0/0:68,0:0:68:0,205,649:0:2736:68	0/1:46,29:29:76:82,0,180:1149:1870:46	0/0:4,0:0:4:0,12,30:0:164:4	0/1:35,24:24:59:31,0,175:980:1422:35	0/0:30,0:0:30:0,90,247:0:1226:30	1/1:0,34:34:34:313,102,0:1354:0:0	0/1:41,33:33:74:76,0,192:1332:1668:41	0/0:24,0:0:24:0,72,497:0:966:24	0/1:14,13:13:27:43,0,27:520:552:14	0/1:2,2:2:4:11,0,3:82:82:2	0/1:37,23:23:60:55,0,300:943:1492:37	0/0:64,0:0:64:0,193,637:0:2590:64	0/0:22,0:0:22:0,66,315:0:881:22	1/1:13,37:37:50:219,26,0:1464:529:13	0/0:71,0:0:71:0,214,563:0:2889:71	0/1:19,22:22:41:55,0,56:886:757:19	0/0:23,0:0:23:0,69,185:0:939:23	0/0:17,0:0:17:0,51,164:0:689:17	0/0:12,0:0:12:0,36,121:0:484:12	1/1:0,80:80:80:709,241,0:3233:0:0	0/1:79,60:60:139:143,0,312:2390:3176:79	1/1:0,85:85:85:834,256,0:3431:0:0	0/0:29,0:0:29:0,87,302:0:1163:29	0/0:25,0:0:25:0,75,281:0:1009:25	0/1:19,29:29:48:157,0,104:1132:759:19	0/1:15,9:9:24:14,0,66:350:615:15	0/0:30,0:0:30:0,90,270:0:1222:30	./.:.:.:.:.:.:.:.	0/1:6,11:11:17:144,0,128:415:237:6	0/1:36,28:28:64:47,0,217:1119:1472:36	0/1:25,18:18:43:87,0,185:730:1021:25	0/0:99,0:0:99:0,298,908:0:4011:99	0/1:17,17:17:34:104,0,69:685:684:17	./.:.:.:.:.:.:.:.	0/1:12,15:15:27:103,0,14:579:488:12	1/1:0,22:22:22:244,66,0:898:0:0	0/0:25,0:0:25:0,75,262:0:1012:25	0/1:8,14:14:22:105,0,72:561:328:8	0/0:30,0:0:30:0,90,263:0:1226:30	0/1:82,40:40:122:30,0,415:1614:3280:82	0/0:41,0:0:41:0,123,345:0:1655:41	0/1:15,24:24:39:75,0,61:961:583:15	0/0:36,0:0:36:0,108,321:0:1460:36	0/0:16,6:6:22:0,14,131:246:656:16	0/0:80,0:0:80:0,241,740:0:3242:80	0/1:7,10:10:17:37,0,10:401:287:7	0/1:52,27:27:79:19,0,282:1080:2080:52	0/0:30,0:0:30:0,90,409:0:1205:30	0/0:84,0:0:84:0,253,854:0:3414:84	0/0:32,0:0:32:0,96,245:0:1312:32	1/1:1,40:40:41:422,90,0:1595:41:1	0/1:20,36:36:56:125,0,31:1460:816:20	0/0:13,6:6:19:0,11,68:246:524:13	0/0:55,0:0:55:0,166,537:0:2203:55	0/1:7,2:2:9:10,0,71:68:283:7	0/1:31,31:31:62:92,0,69:1230:1263:31	0/0:35,0:0:35:0,105,320:0:1410:35	0/0:20,0:0:20:0,60,165:0:797:20	0/0:29,0:0:29:0,87,288:0:1136:29	0/0:20,7:7:27:0,9,164:283:816:20	0/0:34,0:0:34:0,102,326:0:1360:34	1/1:5,21:21:26:192,35,0:845:205:5	1/1:0,29:29:29:339,87,0:1176:0:0	1/1:0,24:24:24:252,72,0:976:0:0	0/0:58,25:25:83:0,1,269:989:2354:58	0/0:15,0:0:15:0,45,118:0:607:15	0/1:4,5:5:9:35,0,20:201:146:4	1/1:2,11:11:13:93,26,0:447:73:2	0/0:52,0:0:52:0,157,413:0:2086:52	1/1:0,3:3:3:83,9,0:123:0:0	0/1:17,13:13:30:9,0,335:512:663:17
29378781	521902	29378781_521902	T	C	19114	.	AB=0.490479;ABP=4.37483;AC=13;AF=0.0455673;AN=214;AO=1377;CIGAR=1X;DP=117965;DPB=48733;DPRA=1.02927;EPP=184.236;EPPR=2680.58;GTI=78;LEN=1;MEANALT=1.00658;MQM=13.0857;MQMR=11.352;NS=2112;NUMALT=1;ODDS=0.0634128;PAIRED=0.848947;PAIREDR=0.899851;PAO=0;PQA=0;PQR=0;PRO=0;PROBE=Intergenic|RAPIDGENOMICS_3404_34502;QA=54277;QR=1875281;RO=47040;RPL=860;RPP=188.538;RPPR=16787.1;RPR=517;RUN=1;SAF=443;SAP=383.185;SAR=934;SRF=15992;SRP=10467.2;SRR=31048;TYPE=snp;technology.illumina=1	GT:AD:AO:DP:PL:QA:QR:RO	0/0:32,0:0:32:0,96,286:0:1259:32	0/0:18,0:0:18:0,54,167:0:730:18	0/0:12,0:0:12:0,36,141:0:456:12	0/0:75,0:0:75:0,226,700:0:3032:75	0/0:20,0:0:20:0,60,268:0:784:20	0/0:30,0:0:30:0,90,334:0:1204:30	0/0:8,0:0:8:0,24,224:0:312:8	./.:.:.:.:.:.:.:.	0/1:6,12:12:18:107,0,52:483:246:6	0/0:62,0:0:62:0,187,566:0:2514:62	0/0:18,0:0:18:0,54,175:0:734:18	0/0:56,0:0:56:0,169,572:0:2251:56	0/0:45,0:0:45:0,135,427:0:1764:45	0/0:32,0:0:32:0,96,368:0:1272:32	0/0:44,0:0:44:0,132,402:0:1751:44	0/0:51,0:0:51:0,154,472:0:2014:51	0/0:13,0:0:13:0,39,217:0:508:13	0/0:59,0:0:59:0,178,559:0:2389:59	0/1:7,22:22:29:108,0,11:857:283:7	0/0:37,0:0:37:0,111,370:0:1474:37	0/0:48,0:0:48:0,144,417:0:1914:48	0/0:69,0:0:69:0,208,621:0:2796:69	0/0:19,0:0:19:0,57,204:0:771:19	0/0:94,0:0:94:0,283,896:0:3759:94	0/0:19,0:0:19:0,57,234:0:771:19	0/0:25,0:0:25:0,75,555:0:981:25	0/0:59,0:0:59:0,178,515:0:2345:59	0/0:51,0:0:51:0,154,584:0:2008:51	1/1:0,25:25:25:233,75,0:1011:0:0	0/0:35,0:0:35:0,105,359:0:1427:35	0/1:9,8:8:17:18,0,47:300:365:9	0/0:34,0:0:34:0,102,371:0:1356:34	0/0:107,0:0:107:0,322,998:0:4217:107	0/0:26,0:0:26:0,78,281:0:1017:26	0/0:36,0:0:36:0,108,403:0:1413:36	1/1:0,3:3:3:25,9,0:105:0:0	0/0:56,0:0:56:0,169,553:0:2252:56	0/0:59,0:0:59:0,178,578:0:2342:59	0/0:21,0:0:21:0,63,243:0:832:21	0/0:33,0:0:33:0,99,312:0:1328:33	0/0:38,0:0:38:0,114,369:0:1486:38	0/1:19,26:26:45:107,0,52:1066:758:19	0/0:44,0:0:44:0,132,450:0:1742:44	./.:.:.:.:.:.:.:.	0/0:68,0:0:68:0,205,678:0:2728:68	0/0:12,0:0:12:0,36,104:0:484:12	0/0:29,0:0:29:0,87,254:0:1146:29	0/0:68,0:0:68:0,205,706:0:2674:68	0/0:21,0:0:21:0,63,481:0:807:21	0/0:15,0:0:15:0,45,114:0:602:15	0/0:3,0:0:3:0,9,28:0:114:3	0/0:58,0:0:58:0,175,706:0:2340:58	0/0:46,0:0:46:0,138,488:0:1877:46	0/0:23,0:0:23:0,69,322:0:917:23	0/0:33,0:0:33:0,99,326:0:1332:33	0/0:34,0:0:34:0,102,290:0:1364:34	0/0:28,0:0:28:0,84,252:0:1110:28	0/0:19,0:0:19:0,57,155:0:762:19	0/0:15,0:0:15:0,45,174:0:593:15	0/0:8,0:0:8:0,24,91:0:306:8	0/0:59,0:0:59:0,178,550:0:2312:59	0/0:110,0:0:110:0,331,1158:0:4407:110	0/0:60,0:0:60:0,181,640:0:2409:60	0/1:4,11:11:15:71,0,2:451:164:4	0/0:16,0:0:16:0,48,194:0:631:16	0/0:45,0:0:45:0,135,505:0:1723:45	0/1:7,11:11:18:60,0,1:447:283:7	0/0:18,0:0:18:0,54,151:0:724:18	./.:.:.:.:.:.:.:.	0/1:5,6:6:11:103,0,55:232:205:5	0/0:66,0:0:66:0,199,713:0:2598:66	0/0:32,0:0:32:0,96,383:0:1259:32	0/0:67,0:0:67:0,202,695:0:2678:67	0/1:9,14:14:23:56,0,17:566:352:9	./.:.:.:.:.:.:.:.	0/0:17,0:0:17:0,51,181:0:651:17	0/0:11,0:0:11:0,33,139:0:420:11	0/0:12,3:3:15:0,5,75:109:492:12	0/0:13,0:0:13:0,39,283:0:521:13	0/0:35,0:0:35:0,105,316:0:1391:35	0/0:75,0:0:75:0,226,737:0:3013:75	0/0:31,0:0:31:0,93,270:0:1235:31	0/0:20,0:0:20:0,60,246:0:807:20	0/1:11,12:12:23:93,0,43:484:427:11	0/0:18,0:0:18:0,54,184:0:712:18	0/0:46,0:0:46:0,138,423:0:1865:46	0/0:13,0:0:13:0,39,112:0:521:13	0/0:72,0:0:72:0,217,688:0:2900:72	0/0:25,0:0:25:0,75,376:0:1013:25	0/0:70,0:0:70:0,211,691:0:2760:70	0/0:30,0:0:30:0,90,228:0:1222:30	0/0:36,0:0:36:0,108,378:0:1433:36	0/0:36,0:0:36:0,108,303:0:1464:36	0/0:8,0:0:8:0,24,69:0:308:8	0/0:36,0:0:36:0,108,373:0:1452:36	0/0:7,0:0:7:0,21,85:0:279:7	0/0:58,0:0:58:0,175,509:0:2353:58	0/0:32,0:0:32:0,96,362:0:1254:32	0/0:13,0:0:13:0,39,109:0:529:13	0/0:20,0:0:20:0,60,200:0:791:20	0/0:16,0:0:16:0,48,198:0:648:16	0/0:17,0:0:17:0,51,161:0:689:17	0/0:21,0:0:21:0,63,202:0:834:21	0/0:27,0:0:27:0,81,303:0:1057:27	0/0:24,0:0:24:0,72,262:0:961:24	0/0:85,0:0:85:0,256,816:0:3364:85	0/0:12,0:0:12:0,36,92:0:480:12	0/0:10,0:0:10:0,30,79:0:397:10	0/0:9,0:0:9:0,27,96:0:337:9	0/0:33,0:0:33:0,99,258:0:1329:33	./.:.:.:.:.:.:.:.	0/0:24,0:0:24:0,72,439:0:931:24
29378782	152022	29378782_152022	A	T	140228	.	AB=0.471315;ABP=138.924;AC=55;AF=0.228793;AN=224;AO=14813;CIGAR=1X;DP=249323;DPB=88629;DPRA=0.970773;EPP=802.265;EPPR=3050.71;GTI=95;LEN=1;MEANALT=1.01007;MQM=11.9945;MQMR=10.3938;NS=2112;NUMALT=1;ODDS=0.00738354;PAIRED=0.868629;PAIREDR=0.890054;PAO=0;PQA=0;PQR=0;PRO=0;PROBE=Intergenic|RAPIDGENOMICS_3404_45891;QA=576793;QR=2633060;RO=66542;RPL=7510;RPP=9.29164;RPPR=780.785;RPR=7303;RUN=1;SAF=6779;SAP=233.897;SAR=8034;SRF=32495;SRP=81.6138;SRR=34047;TYPE=snp;technology.illumina=1	GT:AD:AO:DP:PL:QA:QR:RO	0/1:18,29:29:47:129,0,6:1152:699:18	0/0:11,0:0:11:0,33,111:0:420:11	1/1:0,31:31:31:301,93,0:1213:0:0	0/0:40,0:0:40:0,120,389:0:1607:40	1/1:0,19:19:19:347,57,0:737:0:0	0/0:108,0:0:108:0,325,1184:0:4296:108	0/0:21,0:0:21:0,63,433:0:837:21	0/0:25,0:0:25:0,75,598:0:994:25	0/1:32,38:38:70:83,0,51:1489:1287:32	0/1:37,25:25:62:66,0,146:991:1464:37	1/1:11,18:18:29:64,0,0:726:438:11	0/0:73,0:0:73:0,220,587:0:2864:73	0/0:64,0:0:64:0,193,886:0:2537:64	0/1:31,24:24:55:59,0,129:957:1232:31	1/1:0,53:53:53:478,160,0:2056:0:0	0/1:44,37:37:81:53,0,211:1447:1758:44	0/0:41,0:0:41:0,123,897:0:1612:41	0/0:94,0:0:94:0,283,835:0:3723:94	1/1:0,74:74:74:732,223,0:2936:0:0	0/1:26,38:38:64:123,0,99:1485:1029:26	1/1:0,109:109:109:1031,328,0:4284:0:0	0/0:53,33:33:86:0,4,476:1289:2113:53	1/1:0,58:58:58:440,175,0:2297:0:0	0/0:113,0:0:113:0,340,1024:0:4447:113	1/1:8,19:19:27:80,1,0:766:307:8	0/0:98,0:0:98:0,295,2001:0:3837:98	0/1:49,26:26:75:67,0,260:1035:1887:49	0/0:91,0:0:91:0,274,814:0:3533:91	0/0:147,0:0:147:0,443,1213:0:5823:147	0/0:86,0:0:86:0,259,978:0:3433:86	0/0:31,0:0:31:0,93,285:0:1236:31	0/0:70,0:0:70:0,211,653:0:2763:70	0/0:122,0:0:122:0,367,1106:0:4711:122	0/0:32,0:0:32:0,96,372:0:1262:32	0/0:23,0:0:23:0,69,196:0:896:23	0/0:30,0:0:30:0,90,583:0:1165:30	0/0:41,0:0:41:0,123,365:0:1591:41	0/0:34,0:0:34:0,102,481:0:1345:34	0/1:22,20:20:42:105,0,114:771:873:22	0/0:111,0:0:111:0,334,1002:0:4391:111	0/0:51,15:15:67:0,50,284:607:2028:51	0/0:90,0:0:90:0,271,774:0:3618:90	0/0:98,0:0:98:0,295,818:0:3846:98	0/0:12,0:0:12:0,36,254:0:466:12	0/0:50,0:0:50:0,151,626:0:1978:50	0/0:19,0:0:19:0,57,160:0:736:19	0/1:41,29:29:70:42,0,233:1150:1605:41	0/1:85,35:35:120:23,0,328:1415:3306:85	0/1:25,27:27:52:395,0,300:996:987:25	0/1:32,51:51:83:253,0,133:1958:1286:32	0/0:9,0:0:9:0,27,66:0:356:9	1/1:0,53:53:53:533,160,0:2097:0:0	0/0:107,0:0:107:0,322,1078:0:4198:107	0/1:48,26:26:74:158,0,294:976:1819:48	0/0:136,0:0:136:0,409,1089:0:5458:136	0/0:134,0:0:134:0,403,1037:0:5332:134	0/0:51,0:0:51:0,154,532:0:1997:51	0/0:27,13:13:40:0,22,122:516:1056:27	0/0:32,0:0:32:0,96,295:0:1259:32	0/1:21,15:15:36:73,0,152:585:790:21	0/0:25,11:11:36:0,14,101:438:998:25	0/0:174,0:0:174:0,524,1509:0:6916:174	0/1:43,67:67:110:325,0,62:2672:1726:43	0/1:31,28:28:59:53,0,78:1114:1240:31	0/0:37,0:0:37:0,111,388:0:1428:37	0/1:35,24:24:59:35,0,196:948:1406:35	0/1:12,25:25:37:150,0,83:960:452:12	0/0:49,0:0:49:0,148,452:0:1941:49	1/1:0,6:6:6:41,18,0:242:0:0	0/0:24,0:0:24:0,72,451:0:951:24	0/1:69,39:39:108:3,0,389:1533:2746:69	0/0:82,0:0:82:0,247,812:0:3196:82	0/0:111,0:0:111:0,334,1110:0:4379:111	0/0:45,23:23:68:0,10,162:901:1755:45	1/1:0,12:12:12:270,36,0:488:0:0	0/0:76,0:0:76:0,229,766:0:3015:76	0/0:38,0:0:38:0,114,297:0:1470:38	0/1:21,18:18:39:22,0,91:688:835:21	0/1:26,18:18:44:100,0,210:680:971:26	0/0:41,0:0:41:0,123,419:0:1570:41	0/0:151,0:0:151:0,455,1463:0:5918:151	0/1:18,20:20:38:238,0,64:798:712:18	0/1:30,19:19:49:23,0,173:754:1195:30	0/0:131,0:0:132:0,394,1073:0:5230:131	0/0:49,0:0:49:0,148,388:0:1923:49	0/0:83,0:0:83:0,250,838:0:3225:83	0/0:11,0:0:11:0,33,122:0:434:11	0/1:53,42:42:95:104,0,231:1680:2145:53	0/0:48,0:0:48:0,144,402:0:1897:48	0/0:81,0:0:81:0,244,802:0:3202:81	0/0:59,0:0:59:0,178,532:0:2349:59	0/0:29,0:0:29:0,87,249:0:1135:29	0/0:41,0:0:41:0,123,363:0:1643:41	1/1:5,14:14:19:113,23,0:561:205:5	0/0:61,22:22:83:0,48,320:880:2406:61	0/0:47,0:0:47:0,141,347:0:1899:47	0/1:54,43:43:97:62,0,288:1690:2080:54	0/1:17,14:14:31:35,0,118:558:667:17	0/0:23,0:0:23:0,69,274:0:907:23	0/1:20,13:13:33:23,0,87:525:773:20	0/0:21,0:0:21:0,63,214:0:840:21	0/0:21,0:0:21:0,63,211:0:853:21	0/1:6,6:6:12:11,0,8:237:242:6	0/0:71,0:0:71:0,214,589:0:2814:71	0/1:43,25:25:68:21,0,246:972:1629:43	0/0:130,0:0:130:0,391,1144:0:5130:130	0/0:56,0:0:56:0,169,589:0:2284:56	0/0:15,0:0:15:0,45,207:0:571:15	0/0:91,0:0:91:0,274,777:0:3634:91	0/0:41,0:0:41:0,123,473:0:1612:41	1/1:0,4:4:4:60,12,0:164:0:0	0/0:51,0:0:51:0,154,1103:0:1975:51
29378789	264346	29378789_264346	A	G	40094.3	.	AB=0.505638;ABP=6.38941;AC=12;AF=0.114861;AN=224;AO=7845;CIGAR=1X;DP=278448;DPB=110199;DPRA=0.990281;EPP=890.887;EPPR=8587.34;GTI=23;LEN=1;MEANALT=1.01305;MQM=12.43;MQMR=11.1209;NS=2112;NUMALT=1;ODDS=0.0451332;PAIRED=0.877884;PAIREDR=0.893919;PAO=0;PQA=0;PQR=0;PRO=0;PROBE=Intergenic|RAPIDGENOMICS_3404_38077;QA=307441;QR=4092582;RO=102167;RPL=2738;RPP=1556.44;RPPR=31656.1;RPR=5107;RUN=1;SAF=5367;SAP=2313.25;SAR=2478;SRF=66107;SRP=19191.7;SRR=36060;TYPE=snp;technology.illumina=1	GT:AD:AO:DP:PL:QA:QR:RO	0/0:40,0:0:40:0,120,380:0:1640:40	0/1:22,19:19:41:36,0,531:763:898:22	0/0:29,0:0:29:0,87,261:0:1148:29	0/0:183,0:0:183:0,551,1798:0:7393:183	0/0:35,0:0:35:0,105,416:0:1372:35	0/0:100,0:0:100:0,301,1107:0:3993:100	0/0:14,0:0:14:0,42,269:0:566:14	1/1:4,19:19:23:184,6,0:756:164:4	0/0:85,0:0:85:0,256,775:0:3431:85	0/0:117,0:0:117:0,352,1064:0:4689:117	0/0:26,0:0:26:0,78,230:0:1011:26	0/0:114,0:0:114:0,343,1146:0:4606:114	0/0:47,0:0:47:0,141,426:0:1911:47	0/0:69,0:0:69:0,208,545:0:2768:69	0/0:147,0:0:147:0,443,1506:0:5897:147	0/1:30,55:55:85:245,0,122:2210:1173:30	0/0:54,0:0:54:0,163,1132:0:2121:54	0/0:80,0:0:80:0,241,803:0:3201:80	0/0:105,0:0:105:0,316,1037:0:4256:105	0/0:114,0:0:114:0,343,1070:0:4538:114	0/1:74,56:56:130:185,0,440:2239:2971:74	0/0:78,0:0:78:0,235,677:0:3145:78	0/0:60,0:0:60:0,181,509:0:2372:60	0/0:142,0:0:142:0,427,1167:0:5743:142	0/0:33,0:0:33:0,99,288:0:1326:33	0/0:86,0:0:86:0,259,1758:0:3357:86	0/0:113,0:0:113:0,340,1194:0:4585:113	0/0:125,0:0:125:0,376,1167:0:5007:125	0/0:194,0:0:194:0,584,1902:0:7764:194	0/0:73,0:0:73:0,220,725:0:2942:73	0/0:52,0:0:52:0,157,477:0:2075:52	0/0:96,0:0:96:0,289,1032:0:3822:96	0/0:134,1:1:135:0,398,1230:41:5372:134	0/0:39,0:0:39:0,117,485:0:1574:39	0/0:21,0:0:21:0,63,185:0:843:21	0/0:10,0:0:10:0,30,84:0:410:10	0/0:37,0:0:37:0,111,414:0:1485:37	0/0:92,0:0:92:0,277,921:0:3693:92	0/0:76,0:0:76:0,229,630:0:3087:76	0/0:98,0:0:98:0,295,882:0:3971:98	0/0:77,0:0:77:0,232,735:0:3068:77	0/1:39,62:62:101:275,0,49:2488:1569:39	0/1:52,73:73:125:299,0,285:2967:2068:52	0/0:20,0:0:20:0,60,266:0:775:20	0/1:65,49:49:114:100,0,290:1990:2592:65	0/0:43,0:0:43:0,129,369:0:1713:43	0/0:161,0:0:161:0,485,1531:0:6427:161	0/0:151,0:0:151:0,455,1381:0:6047:151	0/0:75,0:0:75:0,226,1764:0:2938:75	0/0:117,1:1:118:0,346,1075:32:4707:117	0/0:12,0:0:12:0,36,107:0:492:12	0/0:60,0:0:60:0,181,567:0:2404:60	0/0:139,0:0:139:0,418,1443:0:5442:139	0/0:89,0:0:89:0,268,935:0:3556:89	0/0:97,0:0:97:0,292,966:0:3911:97	0/0:115,0:0:115:0,346,1176:0:4585:115	0/0:78,0:0:78:0,235,665:0:3164:78	0/0:93,0:0:93:0,280,881:0:3744:93	0/0:64,0:0:64:0,193,624:0:2612:64	0/0:22,0:0:22:0,66,208:0:889:22	0/0:52,0:0:52:0,157,495:0:2038:52	0/0:227,0:0:227:0,683,2223:0:9119:227	0/0:106,0:0:106:0,319,1133:0:4219:106	0/0:118,0:0:118:0,355,1103:0:4714:118	0/1:9,16:16:25:147,0,86:620:369:9	0/0:64,0:0:64:0,193,561:0:2546:64	0/0:45,0:0:45:0,135,493:0:1759:45	0/0:50,0:0:50:0,151,425:0:2021:50	0/0:3,0:0:3:0,9,32:0:123:3	0/0:25,0:0:25:0,75,509:0:987:25	0/0:192,0:0:193:0,578,1708:0:7520:192	0/0:90,0:0:90:0,271,832:0:3637:90	0/0:116,0:0:116:0,349,1096:0:4639:116	0/1:56,49:49:105:136,0,235:1910:2235:56	0/0:16,0:0:16:0,48,145:0:638:16	0/0:94,0:0:94:0,283,770:0:3772:94	0/0:50,0:0:50:0,151,540:0:2034:50	0/0:35,0:0:35:0,105,366:0:1379:35	0/0:38,0:0:38:0,114,427:0:1483:38	0/0:105,0:0:105:0,316,948:0:4204:105	0/0:155,0:0:155:0,467,1475:0:6242:155	0/0:58,0:0:58:0,175,586:0:2304:58	0/0:34,0:0:34:0,102,371:0:1373:34	0/0:97,0:0:97:0,292,1007:0:3890:97	0/0:72,0:0:72:0,217,932:0:2914:72	0/0:124,0:0:124:0,373,1200:0:4893:124	0/0:41,0:0:41:0,123,469:0:1626:41	0/0:160,0:0:160:0,482,1502:0:6412:160	0/0:29,0:0:29:0,87,344:0:1140:29	0/0:168,0:0:168:0,506,1591:0:6800:168	0/0:26,0:0:26:0,78,206:0:1041:26	0/0:75,0:0:75:0,226,837:0:2971:75	0/0:51,0:0:51:0,154,512:0:2034:51	0/0:12,0:0:12:0,36,120:0:488:12	0/0:91,0:0:92:0,274,860:0:3644:91	0/0:58,0:0:58:0,175,521:0:2327:58	0/0:97,0:0:97:0,292,956:0:3881:97	0/0:24,0:0:24:0,72,264:0:968:24	0/0:80,0:0:80:0,241,895:0:3222:80	0/0:28,10:10:38:0,34,262:410:1103:28	0/0:23,0:0:23:0,69,211:0:868:23	0/0:35,0:0:35:0,105,334:0:1374:35	0/0:68,0:0:68:0,205,699:0:2724:68	0/0:88,0:0:88:0,265,882:0:3580:88	0/0:77,0:0:77:0,232,761:0:3041:77	1/1:0,93:93:93:991,280,0:3721:0:0	0/0:96,0:0:96:0,289,933:0:3845:96	0/0:53,0:0:53:0,160,542:0:2134:53	0/0:38,0:0:38:0,114,427:0:1510:38	0/0:78,0:0:78:0,235,869:0:3102:78	0/0:15,0:0:15:0,45,173:0:566:15	0/0:45,0:0:45:0,135,855:0:1745:45
29378789	316009	29378789_316009	A	T	158274	.	AB=0.465572;ABP=205.606;AC=38;AF=0.193808;AN=224;AO=12689;CIGAR=1X;DP=270188;DPB=108756;DPRA=0.97956;EPP=1118.4;EPPR=3629.14;GTI=87;LEN=1;MEANALT=1.00791;MQM=12.6312;MQMR=10.9743;NS=2112;NUMALT=1;ODDS=0.0148871;PAIRED=0.855544;PAIREDR=0.880803;PAO=0;PQA=0;PQR=0;PRO=0;PROBE=SNP|RAPIDGENOMICS_3404_38076;QA=487700;QR=3490648;RO=88752;RPL=6312;RPP=3.73333;RPPR=7.61876;RPR=6377;RUN=1;SAF=5386;SAP=631.895;SAR=7303;SRF=43744;SRP=42.1007;SRR=45008;TYPE=snp;technology.illumina=1	GT:AD:AO:DP:PL:QA:QR:RO	0/1:12,21:21:33:162,0,31:853:418:12	0/0:23,0:0:23:0,69,233:0:871:23	0/0:34,0:0:34:0,102,290:0:1334:34	0/0:142,0:0:142:0,427,1589:0:5545:142	0/0:35,0:0:35:0,105,558:0:1367:35	1/1:0,61:61:61:577,184,0:2401:0:0	0/1:10,7:7:17:123,0,131:263:410:10	0/0:30,0:0:30:0,90,382:0:1185:30	0/0:101,0:0:101:0,304,972:0:3957:101	0/0:106,0:0:106:0,319,1062:0:4217:106	0/1:15,15:15:30:106,0,68:599:585:15	0/0:90,0:0:90:0,271,887:0:3511:90	0/0:58,0:0:58:0,175,595:0:2315:58	0/0:30,0:0:30:0,90,298:0:1183:30	0/0:44,0:0:44:0,132,411:0:1707:44	0/0:160,0:0:160:0,482,1445:0:6316:160	0/1:12,23:23:35:396,0,123:866:471:12	0/1:82,31:31:113:88,0,399:1225:3208:82	0/0:97,0:0:97:0,292,937:0:3792:97	0/0:76,0:0:76:0,229,743:0:2944:76	0/0:124,0:0:124:0,373,1194:0:4871:124	0/0:129,0:0:129:0,388,1345:0:5072:129	0/0:29,0:0:29:0,87,312:0:1155:29	0/1:53,56:56:109:204,0,113:2221:2093:53	0/0:40,0:0:40:0,120,429:0:1565:40	0/0:83,0:0:83:0,250,1744:0:3130:83	0/1:48,30:30:78:13,0,231:1166:1913:48	0/0:102,0:0:102:0,307,882:0:4046:102	0/0:157,0:0:157:0,473,1502:0:6238:157	0/0:51,0:0:51:0,154,548:0:2000:51	0/0:40,0:0:40:0,120,376:0:1615:40	0/0:56,0:0:56:0,169,600:0:2231:56	0/0:100,0:0:100:0,301,874:0:3869:100	0/0:28,0:0:28:0,84,237:0:1119:28	0/1:14,22:22:36:108,0,99:843:548:14	0/0:30,0:0:30:0,90,665:0:1189:30	0/1:20,41:41:61:244,0,54:1534:782:20	0/0:80,0:0:80:0,241,781:0:3105:80	0/0:36,0:0:36:0,108,397:0:1450:36	1/1:0,77:77:77:641,232,0:3076:0:0	0/1:24,26:26:50:49,0,66:998:963:24	0/0:64,4:4:68:0,171,593:160:2502:64	0/0:154,0:0:154:0,464,1471:0:6011:154	0/0:32,0:0:32:0,96,351:0:1230:32	0/0:82,0:0:82:0,247,866:0:3237:82	0/0:50,0:0:50:0,151,547:0:1976:50	0/0:61,27:27:88:0,13,253:1084:2413:61	0/0:114,0:0:114:0,343,1063:0:4596:114	0/0:51,0:0:51:0,154,1073:0:1901:51	0/0:71,0:0:71:0,214,700:0:2817:71	0/0:3,0:0:3:0,9,24:0:123:3	0/0:51,0:0:51:0,154,410:0:2009:51	0/0:117,0:0:117:0,352,1111:0:4515:117	0/0:92,0:0:92:0,277,1144:0:3587:92	0/1:43,73:73:116:334,0,17:2815:1701:43	0/0:193,0:0:193:0,581,1871:0:7683:193	0/1:33,26:26:59:43,0,161:1034:1291:33	0/0:51,0:0:51:0,154,725:0:1993:51	0/0:43,0:0:43:0,129,408:0:1696:43	1/1:0,35:35:35:289,105,0:1339:0:0	0/1:26,29:29:55:173,0,126:1086:1032:26	0/0:210,0:0:210:0,632,1833:0:8390:210	0/1:38,91:91:129:447,0,52:3575:1546:38	0/0:50,0:0:50:0,151,506:0:1968:50	0/0:40,0:0:40:0,120,437:0:1529:40	0/0:35,18:18:53:0,33,156:711:1342:35	0/0:42,17:17:59:0,45,314:685:1618:42	0/0:51,0:0:51:0,154,469:0:2034:51	0/0:14,0:0:14:0,42,163:0:557:14	0/0:15,0:0:15:0,45,310:0:587:15	1/1:0,76:76:76:846,229,0:2986:0:0	0/1:31,16:16:47:43,0,262:618:1178:31	0/0:138,0:0:138:0,415,1479:0:5398:138	0/0:125,0:0:125:0,376,1147:0:4906:125	0/0:19,0:0:19:0,57,185:0:775:19	0/1:31,23:23:54:138,0,98:870:1200:31	0/0:75,0:0:75:0,226,746:0:2926:75	0/0:30,19:19:49:0,1,108:750:1178:30	0/1:29,18:18:47:140,0,101:700:1136:29	0/0:73,0:0:73:0,220,817:0:2885:73	0/1:89,82:82:171:267,0,362:3243:3522:89	0/1:40,20:20:60:59,0,190:766:1595:40	0/0:45,0:0:45:0,135,404:0:1808:45	0/1:45,37:37:82:58,0,156:1482:1772:45	0/1:34,48:48:82:236,0,105:1870:1314:34	0/0:142,0:0:142:0,427,1340:0:5502:142	0/0:5,1:1:6:0,8,37:41:201:5	0/0:174,0:0:174:0,524,1638:0:6863:174	0/0:35,0:0:35:0,105,571:0:1333:35	0/1:64,78:78:142:464,0,285:2966:2567:64	0/1:30,34:34:64:98,0,134:1304:1186:30	0/0:45,22:22:67:0,15,317:857:1760:45	1/1:10,48:48:58:395,57,0:1906:393:10	0/0:26,0:0:26:0,78,195:0:1022:26	0/0:93,0:0:93:0,280,855:0:3712:93	0/0:49,0:0:49:0,148,385:0:1953:49	0/0:102,28:28:130:0,159,770:1080:4032:102	1/1:10,23:23:33:85,3,0:890:388:10	0/0:17,7:7:24:0,20,265:287:652:17	0/1:21,16:16:37:26,0,113:636:841:21	0/0:11,0:0:11:0,33,162:0:443:11	0/0:11,0:0:11:0,33,93:0:438:11	0/1:43,22:22:65:35,0,275:844:1671:43	0/0:134,0:0:134:0,403,1107:0:5319:134	0/0:72,24:24:96:0,95,507:961:2870:72	0/0:96,0:0:96:0,289,840:0:3772:96	0/0:51,0:0:51:0,154,451:0:2019:51	0/0:33,0:0:33:0,99,312:0:1296:33	0/0:55,0:0:55:0,166,507:0:2098:55	0/0:83,1:1:84:0,221,733:41:3314:83	0/0:19,3:3:22:0,38,154:119:763:19	0/1:21,16:16:37:227,0,258:555:823:21
29378798	325556	29378798_325556	T	G	327274	.	AB=0.484459;ABP=39.1185;AC=122;AF=0.565635;AN=224;AO=22758;CIGAR=1X;DP=179991;DPB=79944;DPRA=0.933209;EPP=3828.63;EPPR=3416.54;GTI=52;LEN=1;MEANALT=1.00674;MQM=12.953;MQMR=11.3223;NS=2112;NUMALT=1;ODDS=0.00893678;PAIRED=0.860752;PAIREDR=0.883676;PAO=0;PQA=0;PQR=0;PRO=0;PROBE=SNP|RAPIDGENOMICS_3404_31726;QA=901716;QR=1388324;RO=34722;RPL=10411;RPP=360.638;RPPR=423.824;RPR=12347;RUN=1;SAF=11936;SAP=121.421;SAR=10822;SRF=18259;SRP=204.736;SRR=16463;TYPE=snp;technology.illumina=1	GT:AD:AO:DP:PL:QA:QR:RO	0/0:44,13:13:57:0,40,368:533:1768:44	0/0:22,0:0:22:0,66,239:0:881:22	1/1:2,21:21:23:155,48,0:861:78:2	1/1:0,75:75:75:691,226,0:3001:0:0	0/1:7,6:6:13:52,0,83:242:279:7	0/1:44,31:31:75:88,0,225:1255:1774:44	0/1:3,3:3:6:60,0,4:123:105:3	1/1:0,11:11:11:102,33,0:447:0:0	1/1:0,62:62:62:580,187,0:2490:0:0	0/1:31,36:36:67:148,0,87:1424:1251:31	0/1:6,7:7:13:84,0,16:274:242:6	1/1:0,67:67:67:639,202,0:2707:0:0	1/1:1,57:57:58:523,145,0:2282:41:1	1/1:0,30:30:30:263,90,0:1185:0:0	0/0:61,28:28:89:0,26,321:1136:2343:61	1/1:0,127:127:127:1128,382,0:5134:0:0	0/1:10,18:18:28:228,0,178:712:388:10	0/1:72,92:92:164:312,0,356:3687:2889:72	1/1:0,95:95:95:916,286,0:3875:0:0	0/1:68,38:38:106:147,0,368:1505:2760:68	0/1:55,33:33:88:4,0,255:1286:2182:55	0/1:59,33:33:92:57,0,302:1326:2371:59	0/1:25,21:21:46:29,0,136:848:1009:25	0/0:128,0:0:128:0,385,1258:0:5098:128	0/1:19,27:27:46:221,0,56:1079:767:19	1/1:0,32:32:32:663,96,0:1270:0:0	0/1:54,46:46:100:174,0,270:1850:2175:54	0/1:51,40:40:91:162,0,194:1602:2042:51	0/1:62,31:31:93:26,0,307:1229:2516:62	0/0:38,0:0:38:0,114,416:0:1531:38	1/1:0,31:31:31:346,93,0:1258:0:0	0/1:31,41:41:72:174,0,83:1642:1254:31	0/1:85,51:51:136:162,0,369:2066:3436:85	0/0:18,0:0:18:0,54,222:0:734:18	0/0:43,23:23:66:0,9,192:939:1755:43	0/1:1,4:4:5:44,0,19:164:41:1	0/1:32,13:13:45:2,0,204:496:1295:32	0/0:47,0:0:47:0,141,469:0:1879:47	0/0:36,0:0:36:0,108,342:0:1439:36	0/1:23,44:44:67:257,0,6:1741:934:23	0/0:53,20:20:73:0,53,253:811:2147:53	0/1:68,53:53:121:137,0,344:2135:2741:68	0/1:58,48:48:106:221,0,273:1944:2366:58	0/0:14,7:7:21:0,6,97:283:539:14	0/0:49,0:0:49:0,148,465:0:2001:49	1/1:0,26:26:26:210,78,0:1054:0:0	1/1:0,96:96:96:926,289,0:3816:0:0	1/1:0,60:60:60:576,181,0:2376:0:0	0/1:20,15:15:35:245,0,258:585:776:20	0/0:56,0:0:56:0,169,597:0:2194:56	1/1:0,7:7:7:82,21,0:279:0:0	0/0:67,0:0:67:0,202,666:0:2700:67	0/1:47,39:39:86:126,0,206:1554:1888:47	1/1:0,31:31:31:392,93,0:1177:0:0	1/1:0,89:89:89:863,268,0:3539:0:0	0/0:157,0:0:157:0,473,1513:0:6280:157	0/0:61,0:0:61:0,184,681:0:2440:61	1/1:0,34:34:34:297,102,0:1345:0:0	1/1:0,14:14:14:131,42,0:537:0:0	1/1:11,34:34:45:261,46,0:1368:434:11	0/1:19,12:12:31:5,0,110:483:727:19	1/1:0,175:175:175:1801,527,0:6966:0:0	0/0:45,10:10:55:0,77,297:387:1806:45	1/1:0,60:60:60:708,181,0:2402:0:0	1/1:8,32:32:40:271,49,0:1262:328:8	1/1:0,44:44:44:498,132,0:1703:0:0	1/1:0,14:14:14:119,42,0:551:0:0	1/1:0,68:68:68:644,205,0:2734:0:0	0/0:9,0:0:9:0,27,146:0:356:9	1/1:0,13:13:13:331,39,0:489:0:0	1/1:0,64:64:64:661,193,0:2564:0:0	1/1:5,42:42:47:363,102,0:1688:205:5	0/0:178,0:0:178:0,536,1595:0:7101:178	0/1:14,21:21:35:175,0,11:826:556:14	0/1:3,3:3:6:13,0,4:115:115:3	0/0:37,13:13:50:0,52,246:529:1505:37	0/0:38,0:0:38:0,114,390:0:1500:38	0/0:12,5:5:17:0,12,86:201:488:12	0/0:23,0:0:23:0,69,251:0:914:23	0/1:16,20:20:36:114,0,50:816:656:16	0/0:112,0:0:112:0,337,1191:0:4511:112	1/1:0,49:49:49:552,148,0:1960:0:0	0/1:29,26:26:55:41,0,84:1043:1152:29	0/1:75,27:27:102:6,0,331:1099:2945:75	0/1:36,17:17:53:26,0,180:697:1408:36	0/1:63,41:41:104:66,0,281:1609:2484:63	0/1:9,15:15:24:57,0,31:601:365:9	0/1:60,93:93:153:450,0,155:3726:2377:60	0/0:20,0:0:20:0,60,247:0:772:20	1/1:0,71:71:71:800,214,0:2831:0:0	1/1:0,36:36:36:489,108,0:1448:0:0	1/1:0,48:48:48:495,144,0:1917:0:0	0/1:24,30:30:54:139,0,135:1213:963:24	0/1:10,8:8:18:8,0,28:315:397:10	0/1:41,43:43:84:172,0,128:1724:1614:41	1/1:0,20:20:20:182,60,0:812:0:0	0/1:46,27:27:73:20,0,310:1067:1792:46	1/1:1,5:5:6:49,10,0:188:41:1	0/0:18,0:0:18:0,54,268:0:708:18	1/1:0,35:35:35:404,105,0:1389:0:0	0/1:12,6:6:18:2,0,44:242:488:12	1/1:0,14:14:14:130,42,0:561:0:0	0/1:36,21:21:57:149,0,154:857:1450:36	0/0:37,0:0:37:0,111,380:0:1477:37	1/1:0,52:52:52:449,157,0:2102:0:0	0/0:100,27:27:127:0,103,784:1090:4028:100	0/0:70,1:1:71:0,206,701:41:2821:70	0/0:36,0:0:36:0,108,444:0:1409:36	1/1:0,20:20:20:208,60,0:799:0:0	0/1:43,23:23:66:8,0,254:920:1751:43	1/1:5,12:12:17:81,11,0:479:205:5	0/1:9,15:15:24:296,0,114:611:336:9
29378798	1448327	29378798_1448327	C	T	65030.2	.	AB=0.44298;ABP=187.251;AC=51;AF=0.252788;AN=212;AO=5114;CIGAR=1X;DP=99866;DPB=43233;DPRA=0.942213;EPP=417.494;EPPR=2740.84;GTI=151;LEN=1;MEANALT=1.00409;MQM=16.3465;MQMR=11.9391;NS=2112;NUMALT=1;ODDS=0.0114212;PAIRED=0.742667;PAIREDR=0.896901;PAO=0;PQA=0;PQR=0;PRO=0;PROBE=Intergenic|RAPIDGENOMICS_3404_31730;QA=200091;QR=1296752;RO=32619;RPL=1513;RPP=1854.22;RPPR=8698.62;RPR=3601;RUN=1;SAF=3290;SAP=915.571;SAR=1824;SRF=19452;SRP=2632.64;SRR=13167;TYPE=snp;technology.illumina=1	GT:AD:AO:DP:PL:QA:QR:RO	1/1:3,26:26:29:227,52,0:1020:123:3	0/0:6,0:0:6:0,18,92:0:246:6	0/0:7,0:0:7:0,21,54:0:287:7	0/1:48,18:18:66:6,0,293:734:1903:48	0/1:6,5:5:11:71,0,113:205:242:6	0/0:56,0:0:56:0,169,550:0:2216:56	0/0:7,0:0:7:0,21,95:0:270:7	0/0:33,0:0:33:0,99,298:0:1341:33	0/0:26,0:0:26:0,78,245:0:1021:26	0/1:27,11:11:38:3,0,129:433:1064:27	0/1:9,1:1:10:2,0,35:41:369:9	0/1:7,20:20:27:95,0,2:798:283:7	0/0:48,0:0:48:0,144,370:0:1886:48	0/0:13,0:0:13:0,39,102:0:520:13	0/0:40,0:0:40:0,120,394:0:1595:40	0/1:12,43:43:55:368,0,3:1693:484:12	0/0:21,0:0:21:0,63,457:0:772:21	0/1:21,16:16:37:29,0,104:648:861:21	0/0:31,0:0:31:0,93,276:0:1255:31	0/0:33,0:0:33:0,99,378:0:1335:33	0/0:51,0:0:51:0,154,635:0:1988:51	0/0:28,0:0:28:0,84,243:0:1103:28	0/0:20,0:0:20:0,60,246:0:783:20	0/1:10,14:14:24:100,0,11:556:397:10	0/0:12,0:0:12:0,36,163:0:488:12	0/0:46,0:0:46:0,138,880:0:1816:46	0/1:28,18:18:46:17,0,169:702:1119:28	0/1:17,12:12:29:58,0,56:492:685:17	0/1:23,29:29:52:125,0,137:1177:920:23	1/1:0,14:14:14:223,42,0:550:0:0	0/0:13,0:0:13:0,39,141:0:501:13	0/0:21,0:0:21:0,63,205:0:825:21	1/1:0,59:59:59:516,178,0:2367:0:0	1/1:0,18:18:18:258,54,0:720:0:0	0/0:15,0:0:15:0,45,178:0:607:15	./.:.:.:.:.:.:.:.	0/0:29,0:0:29:0,87,329:0:1181:29	0/0:25,0:0:25:0,75,381:0:995:25	0/1:10,6:6:16:5,0,32:246:401:10	1/1:0,29:29:29:343,87,0:1159:0:0	1/1:0,13:13:13:250,39,0:507:0:0	0/0:23,8:8:31:0,20,195:319:913:23	0/1:32,17:17:49:133,0,172:679:1288:32	0/1:2,2:2:4:16,0,3:73:82:2	0/0:17,0:0:17:0,51,217:0:685:17	0/0:18,0:0:18:0,54,163:0:711:18	0/0:76,1:1:77:0,217,795:41:3017:76	0/0:28,0:0:28:0,84,324:0:1081:28	0/0:22,0:0:22:0,66,536:0:860:22	0/0:15,1:1:16:0,36,103:32:560:15	./.:.:.:.:.:.:.:.	1/1:0,41:41:41:515,123,0:1645:0:0	0/0:64,0:0:64:0,193,586:0:2573:64	0/0:33,0:0:33:0,99,425:0:1272:33	1/1:2,37:37:39:396,102,0:1474:82:2	1/1:0,36:36:36:408,108,0:1441:0:0	0/1:33,16:16:49:48,0,148:648:1345:33	0/0:13,0:0:13:0,39,89:0:506:13	0/0:22,0:0:22:0,66,205:0:884:22	0/0:25,0:0:25:0,75,263:0:993:25	0/0:36,0:0:36:0,108,346:0:1450:36	0/0:170,0:0:170:0,512,1674:0:6681:170	0/1:12,10:10:22:5,0,38:406:476:12	0/0:29,0:0:29:0,87,329:0:1150:29	1/1:0,23:23:23:285,69,0:889:0:0	0/0:22,0:0:22:0,66,238:0:862:22	0/0:10,0:0:10:0,30,88:0:406:10	0/0:22,1:1:23:0,57,243:41:864:22	./.:.:.:.:.:.:.:.	0/1:3,4:4:7:90,0,23:160:91:3	0/0:29,0:0:29:0,87,344:0:1155:29	1/1:0,20:20:20:309,60,0:789:0:0	0/0:34,14:14:48:0,16,210:557:1382:34	0/0:24,0:0:25:0,72,268:0:966:24	./.:.:.:.:.:.:.:.	0/1:24,16:16:40:20,0,86:652:968:24	0/0:34,0:0:34:0,102,303:0:1330:34	0/0:10,3:3:13:0,3,56:123:410:10	0/0:20,0:0:20:0,60,285:0:795:20	0/0:50,0:0:50:0,151,456:0:2015:50	0/1:20,41:41:61:219,0,97:1636:808:20	0/1:14,5:5:19:20,0,60:188:534:14	0/0:13,0:0:13:0,39,146:0:533:13	0/0:44,0:0:44:0,132,483:0:1755:44	0/0:16,5:5:21:0,26,161:205:656:16	0/1:54,26:26:80:59,0,305:1028:2176:54	1/1:0,4:4:4:54,12,0:131:0:0	0/1:20,21:21:41:130,0,110:815:807:20	0/0:9,0:0:9:0,27,109:0:352:9	0/0:24,12:12:36:0,12,221:473:926:24	0/0:28,0:0:28:0,84,285:0:1124:28	0/0:15,0:0:15:0,45,174:0:593:15	0/0:39,6:6:45:0,92,305:222:1519:39	0/0:7,0:0:7:0,21,72:0:264:7	0/1:20,20:20:40:122,0,45:808:816:20	0/0:19,0:0:19:0,57,208:0:733:19	0/0:41,0:0:41:0,123,380:0:1607:41	0/0:10,0:0:10:0,30,103:0:379:10	./.:.:.:.:.:.:.:.	0/0:6,0:0:6:0,18,119:0:246:6	1/1:0,9:9:9:148,27,0:369:0:0	0/0:11,0:0:11:0,33,115:0:443:11	0/0:29,0:0:29:0,87,258:0:1148:29	0/0:34,0:0:34:0,102,376:0:1370:34	0/1:33,11:11:44:7,0,266:439:1318:33	0/1:24,49:49:73:237,0,37:1948:953:24	0/0:37,0:0:37:0,111,376:0:1468:37	0/0:12,0:0:12:0,36,115:0:469:12	0/0:24,0:0:24:0,72,196:0:971:24	0/0:23,0:0:23:0,69,264:0:913:23	./.:.:.:.:.:.:.:.	0/0:21,0:0:21:0,63,446:0:848:21
29378798	1448354	29378798_1448354	A	T	73074.3	.	AB=0.450347;ABP=169.484;AC=55;AF=0.253098;AN=216;AO=5862;CIGAR=1X;DP=112804;DPB=49048;DPRA=0.935473;EPP=441.507;EPPR=2336.84;GTI=102;LEN=1;MEANALT=1.00949;MQM=16.5227;MQMR=11.9689;NS=2112;NUMALT=1;ODDS=0.00141693;PAIRED=0.735073;PAIREDR=0.892634;PAO=0;PQA=0;PQR=0;PRO=0;PROBE=Intergenic|RAPIDGENOMICS_3404_31730;QA=230483;QR=1459618;RO=36613;RPL=1992;RPP=1309.48;RPPR=2154.53;RPR=3870;RUN=1;SAF=3337;SAP=247.252;SAR=2525;SRF=19609;SRP=405.481;SRR=17004;TYPE=snp;technology.illumina=1	GT:AD:AO:DP:PL:QA:QR:RO	1/1:3,29:29:32:266,62,0:1160:104:3	0/0:12,0:0:12:0,36,135:0:479:12	0/0:7,0:0:7:0,21,54:0:287:7	0/1:48,24:24:72:32,0,279:948:1916:48	0/1:6,5:5:11:79,0,97:196:246:6	0/0:70,0:0:70:0,211,716:0:2826:70	0/0:9,0:0:9:0,27,177:0:365:9	0/0:28,3:3:31:0,71,229:122:1131:28	0/0:36,0:0:36:0,108,406:0:1456:36	0/0:33,12:12:45:0,12,252:472:1301:33	0/1:9,1:1:10:2,0,35:39:369:9	0/1:12,22:22:34:117,0,36:864:483:12	0/0:54,0:0:54:0,163,440:0:2151:54	0/0:22,0:0:22:0,66,170:0:872:22	0/0:69,0:0:69:0,208,753:0:2801:69	1/1:9,51:51:60:528,33,0:2005:369:9	0/0:23,0:0:23:0,69,505:0:876:23	0/1:20,16:16:36:32,0,104:646:812:20	0/0:38,0:0:38:0,114,360:0:1541:38	0/0:35,0:0:35:0,105,454:0:1412:35	0/0:58,0:0:58:0,175,779:0:2299:58	0/0:34,0:0:34:0,102,340:0:1346:34	0/0:23,0:0:24:0,69,310:0:894:23	0/1:11,14:14:25:133,0,18:550:434:11	0/0:15,0:0:15:0,45,206:0:607:15	0/0:48,0:0:48:0,144,778:0:1884:48	0/0:40,12:12:52:0,49,275:482:1628:40	0/1:16,16:16:32:107,0,44:651:647:16	0/1:25,37:37:62:206,0,112:1478:962:25	1/1:0,17:17:17:241,51,0:664:0:0	0/0:21,0:0:21:0,63,172:0:849:21	0/0:31,0:0:31:0,93,302:0:1233:31	1/1:0,78:78:78:782,235,0:3140:0:0	1/1:0,23:23:23:338,69,0:901:0:0	0/0:17,0:0:17:0,51,262:0:648:17	0/0:7,0:0:7:0,21,153:0:266:7	0/0:30,0:0:30:0,90,346:0:1226:30	0/0:28,0:0:29:0,84,423:0:1136:28	0/1:11,7:7:18:75,0,37:286:451:11	1/1:0,40:40:40:472,120,0:1591:0:0	1/1:0,18:18:18:360,54,0:724:0:0	0/0:28,8:8:36:0,20,193:327:1099:28	0/1:51,16:16:67:43,0,286:652:2015:51	0/0:2,1:1:3:0,8,14:41:78:2	0/0:20,0:0:20:0,60,254:0:803:20	0/0:18,0:0:18:0,54,163:0:730:18	0/0:82,0:0:82:0,247,905:0:3319:82	0/0:23,0:0:23:0,69,277:0:900:23	0/0:28,0:0:28:0,84,669:0:1086:28	0/0:15,1:1:16:0,36,103:38:598:15	./.:.:.:.:.:.:.:.	1/1:0,40:40:40:583,120,0:1589:0:0	0/0:71,0:0:71:0,214,641:0:2859:71	0/0:37,0:0:37:0,111,485:0:1434:37	1/1:2,47:47:49:512,132,0:1844:68:2	1/1:0,37:37:37:471,111,0:1482:0:0	0/1:29,17:17:46:81,0,141:667:1149:29	0/0:18,0:0:18:0,54,139:0:726:18	0/0:25,0:0:25:0,75,247:0:1013:25	0/0:23,0:0:23:0,69,262:0:926:23	0/0:42,0:0:42:0,126,426:0:1667:42	0/0:185,0:0:187:0,557,1842:0:7450:185	0/1:14,15:15:29:78,0,55:594:556:14	0/0:32,0:0:32:0,96,336:0:1286:32	1/1:0,28:28:28:295,84,0:1105:0:0	0/0:21,0:0:21:0,63,225:0:816:21	0/0:10,0:0:10:0,30,87:0:397:10	0/0:18,1:1:19:0,45,156:41:707:18	./.:.:.:.:.:.:.:.	0/1:1,4:4:5:96,0,17:155:32:1	0/0:42,0:0:42:0,126,497:0:1693:42	1/1:0,24:24:24:367,72,0:960:0:0	0/1:45,26:26:71:8,0,247:1026:1805:45	0/0:38,0:0:38:0,114,377:0:1536:38	./.:.:.:.:.:.:.:.	0/1:19,23:23:42:90,0,32:926:779:19	0/0:38,0:0:38:0,114,327:0:1517:38	0/1:11,4:4:15:22,0,67:164:451:11	0/0:24,0:0:24:0,72,368:0:925:24	0/0:47,0:0:47:0,141,427:0:1902:47	0/1:41,35:35:76:96,0,208:1388:1655:41	0/1:13,3:3:16:5,0,62:111:506:13	0/0:17,0:0:17:0,51,165:0:693:17	0/0:46,0:0:46:0,138,500:0:1864:46	0/1:13,9:9:22:1,0,88:357:525:13	0/1:47,30:30:77:101,0,212:1201:1880:47	1/1:0,4:4:4:60,12,0:162:0:0	0/1:40,21:21:61:74,0,218:857:1619:40	0/0:8,0:0:8:0,24,154:0:320:8	0/1:18,12:12:30:6,0,151:470:717:18	0/0:39,0:0:39:0,117,395:0:1550:39	0/0:23,0:0:23:0,69,243:0:927:23	0/0:37,7:7:44:0,62,258:279:1478:37	0/0:7,0:0:7:0,21,82:0:274:7	0/1:21,29:29:50:185,0,21:1166:837:21	0/0:30,0:0:30:0,90,291:0:1207:30	0/0:52,0:0:52:0,157,441:0:2071:52	0/0:12,0:0:12:0,36,102:0:478:12	1/1:0,5:5:5:146,15,0:186:0:0	0/0:13,0:0:13:0,39,220:0:507:13	1/1:0,7:7:7:111,21,0:282:0:0	0/0:13,0:0:13:0,39,142:0:533:13	0/0:29,0:0:29:0,87,258:0:1155:29	0/0:56,0:0:56:0,169,670:0:2200:56	0/1:29,15:15:44:36,0,215:614:1160:29	0/1:25,55:55:80:267,0,27:2175:1013:25	0/0:47,0:0:47:0,141,439:0:1865:47	0/0:20,0:0:20:0,60,153:0:798:20	0/0:32,0:0:32:0,96,223:0:1295:32	0/0:27,0:0:27:0,81,302:0:1064:27	./.:.:.:.:.:.:.:.	0/0:21,0:0:21:0,63,436:0:830:21
29378798	1448358	29378798_1448358	T	G	74358.4	.	AB=0.451577;ABP=165.783;AC=55;AF=0.252169;AN=216;AO=5961;CIGAR=1X;DP=114435;DPB=49842;DPRA=0.946016;EPP=452.649;EPPR=2386.63;GTI=113;LEN=1;MEANALT=1.00405;MQM=16.5159;MQMR=12.0001;NS=2112;NUMALT=1;ODDS=0.00192267;PAIRED=0.734441;PAIREDR=0.891446;PAO=0;PQA=0;PQR=0;PRO=0;PROBE=Intergenic|RAPIDGENOMICS_3404_31730;QA=234138;QR=1499255;RO=37198;RPL=2218;RPP=850.189;RPPR=1186.18;RPR=3743;RUN=1;SAF=3369;SAP=222.937;SAR=2592;SRF=19666;SRP=268.852;SRR=17532;TYPE=snp;technology.illumina=1	GT:AD:AO:DP:PL:QA:QR:RO	1/1:4,29:29:33:258,56,0:1160:160:4	0/0:12,0:0:12:0,36,135:0:479:12	0/0:7,0:0:7:0,21,54:0:287:7	0/1:49,33:33:82:18,0,250:1236:1956:49	0/1:7,5:5:12:76,0,121:196:278:7	0/0:71,0:0:71:0,214,739:0:2889:71	0/0:9,0:0:9:0,27,177:0:365:9	0/0:28,3:3:31:0,71,230:122:1144:28	0/0:36,0:0:36:0,108,406:0:1468:36	0/0:33,12:12:45:0,12,252:472:1330:33	0/1:9,1:1:10:2,0,35:39:369:9	0/1:13,22:22:35:114,0,63:864:533:13	0/0:55,0:0:55:0,166,467:0:2211:55	0/0:22,0:0:22:0,66,170:0:885:22	0/0:69,0:0:69:0,208,749:0:2808:69	1/1:9,51:51:60:528,33,0:2005:369:9	0/0:26,0:0:26:0,78,582:0:1044:26	0/1:20,16:16:36:32,0,103:646:803:20	0/0:39,0:0:39:0,117,369:0:1578:39	0/0:35,0:0:35:0,105,449:0:1426:35	0/0:60,0:0:60:0,181,809:0:2397:60	0/0:34,0:0:34:0,102,337:0:1368:34	0/0:25,0:0:25:0,75,330:0:981:25	0/1:11,14:14:25:133,0,18:550:451:11	0/0:15,0:0:15:0,45,206:0:607:15	0/0:44,0:0:44:0,132,784:0:1775:44	0/0:40,12:12:52:0,49,270:482:1614:40	0/1:17,16:16:33:104,0,49:651:674:17	0/1:27,37:37:64:200,0,154:1478:1087:27	1/1:0,17:17:17:241,51,0:664:0:0	0/0:22,0:0:22:0,66,203:0:902:22	0/0:31,0:0:31:0,93,302:0:1249:31	1/1:0,79:79:79:802,238,0:3172:0:0	1/1:0,23:23:23:338,69,0:901:0:0	0/0:17,0:0:17:0,51,263:0:693:17	0/0:7,0:0:7:0,21,153:0:287:7	0/0:30,0:0:30:0,90,346:0:1226:30	0/0:29,0:0:29:0,87,444:0:1185:29	0/1:11,7:7:18:75,0,37:286:447:11	1/1:0,40:40:40:472,120,0:1591:0:0	1/1:1,18:18:19:329,26,0:724:41:1	0/0:35,8:8:43:0,42,295:327:1414:35	0/1:54,16:16:70:34,0,314:652:2184:54	0/0:2,1:1:3:0,8,14:41:82:2	0/0:20,0:0:20:0,60,254:0:812:20	0/0:18,0:0:18:0,54,163:0:730:18	0/0:80,0:0:80:0,241,894:0:3247:80	0/0:20,0:0:20:0,60,252:0:808:20	0/0:28,0:0:28:0,84,711:0:1089:28	0/0:15,1:1:16:0,36,103:38:592:15	./.:.:.:.:.:.:.:.	1/1:0,40:40:40:583,120,0:1589:0:0	0/0:69,0:0:69:0,208,600:0:2768:69	0/0:36,1:1:37:0,103,473:27:1454:36	1/1:2,47:47:49:512,132,0:1844:74:2	1/1:0,37:37:37:471,111,0:1482:0:0	0/1:26,19:19:45:102,0,119:749:1053:26	0/0:18,0:0:18:0,54,139:0:730:18	0/0:25,0:0:25:0,75,247:0:1016:25	0/0:22,0:0:22:0,66,257:0:888:22	0/0:41,0:0:41:0,123,420:0:1660:41	0/0:192,0:0:192:0,578,1929:0:7820:192	0/1:14,15:15:29:78,0,58:594:570:14	0/0:33,0:0:33:0,99,357:0:1331:33	1/1:0,28:28:28:295,84,0:1105:0:0	0/0:22,0:0:22:0,66,233:0:890:22	0/0:9,0:0:9:0,27,57:0:361:9	0/0:20,1:1:21:0,51,218:41:816:20	./.:.:.:.:.:.:.:.	0/1:2,4:4:6:93,0,28:155:78:2	0/0:50,0:0:50:0,151,567:0:2013:50	1/1:1,33:33:34:483,69,0:1283:41:1	0/1:46,27:27:73:9,0,249:1067:1869:46	0/0:39,0:0:39:0,117,387:0:1587:39	./.:.:.:.:.:.:.:.	0/1:19,23:23:42:90,0,32:926:779:19	0/0:37,0:0:37:0,111,317:0:1472:37	0/1:11,4:4:15:22,0,67:164:447:11	0/0:24,0:0:24:0,72,379:0:968:24	0/0:47,0:0:47:0,141,427:0:1901:47	0/1:40,35:35:75:99,0,195:1388:1609:40	0/0:15,3:3:18:0,2,71:111:597:15	0/0:17,0:0:17:0,51,165:0:697:17	0/0:47,0:0:47:0,141,517:0:1902:47	1/1:6,9:9:15:26,4,0:357:246:6	0/1:46,29:29:76:89,0,208:1164:1864:46	1/1:0,4:4:4:60,12,0:162:0:0	0/1:41,21:21:62:71,0,232:857:1664:41	0/0:9,0:0:9:0,27,175:0:350:9	0/1:19,18:18:37:29,0,144:692:771:19	0/0:37,0:0:37:0,111,391:0:1483:37	0/0:23,0:0:23:0,69,244:0:943:23	0/0:36,7:7:43:0,59,250:279:1468:36	0/0:7,0:0:7:0,21,82:0:287:7	0/1:18,29:29:47:194,0,1:1166:719:18	0/0:30,0:0:30:0,90,291:0:1226:30	0/0:54,0:0:54:0,163,465:0:2162:54	0/0:12,0:0:12:0,36,102:0:492:12	1/1:0,5:5:5:146,15,0:186:0:0	0/0:14,0:0:14:0,42,229:0:566:14	1/1:0,7:7:7:111,21,0:282:0:0	0/0:16,0:0:16:0,48,200:0:620:16	0/0:25,0:0:25:0,75,222:0:1017:25	0/0:57,0:0:57:0,172,684:0:2271:57	0/1:29,19:19:48:90,0,203:759:1172:29	0/1:25,55:55:80:267,0,27:2175:1016:25	0/0:49,0:0:49:0,148,476:0:1983:49	0/0:21,0:0:21:0,63,182:0:857:21	0/0:39,0:0:39:0,117,334:0:1550:39	0/0:27,0:0:27:0,81,302:0:1075:27	./.:.:.:.:.:.:.:.	0/0:23,0:0:23:0,69,482:0:907:23
29378800	91925	29378800_91925	G	T	228215	.	AB=0.463893;ABP=129.558;AC=61;AF=0.245201;AN=222;AO=8779;CIGAR=1X;DP=148212;DPB=45652;DPRA=0.985474;EPP=1278.7;EPPR=7168.26;GTI=179;LEN=1;MEANALT=1.00414;MQM=15.2123;MQMR=11.4758;NS=2112;NUMALT=1;ODDS=0.00248107;PAIRED=0.755895;PAIREDR=0.910559;PAO=0;PQA=0;PQR=0;PRO=0;PROBE=SNP|RAPIDGENOMICS_3404_39345||SNP|RAPIDGENOMICS_3404_39346||SNP|RAPIDGENOMICS_3404_39347||SNP|RAPIDGENOMICS_3404_39348||SNP|RAPIDGENOMICS_3404_39349||SNP|RAPIDGENOMICS_3404_39350||SNP|RAPIDGENOMICS_3404_39351;QA=347348;QR=1355592;RO=34000;RPL=4435;RPP=5.05859;RPPR=4890.58;RPR=4344;RUN=1;SAF=2998;SAP=1918.75;SAR=5781;SRF=8794;SRP=17205.8;SRR=25206;TYPE=snp;technology.illumina=1	GT:AD:AO:DP:PL:QA:QR:RO	0/1:12,9:9:21:15,0,76:352:480:12	0/0:3,0:0:3:0,9,24:0:123:3	0/1:2,3:3:5:7,0,15:123:82:2	0/0:68,7:7:75:0,152,513:287:2691:68	0/0:21,0:0:21:0,63,249:0:804:21	0/0:37,0:0:37:0,111,356:0:1448:37	0/0:15,0:0:15:0,45,311:0:602:15	./.:.:.:.:.:.:.:.	0/0:47,0:0:47:0,141,490:0:1879:47	0/0:80,0:0:80:0,241,815:0:3185:80	0/1:5,2:2:7:18,0,36:82:196:5	0/0:39,0:0:39:0,117,440:0:1546:39	0/0:33,0:0:33:0,99,368:0:1333:33	0/0:23,0:0:23:0,69,230:0:926:23	0/0:38,0:0:38:0,114,378:0:1484:38	0/0:31,0:0:31:0,93,287:0:1237:31	0/0:34,0:0:34:0,102,712:0:1321:34	0/1:17,7:7:24:34,0,83:278:639:17	0/0:29,0:0:29:0,87,223:0:1185:29	0/1:23,11:11:34:6,0,109:429:935:23	0/0:27,6:6:33:0,51,190:246:1087:27	0/0:50,0:0:50:0,151,596:0:1993:50	1/1:1,14:14:15:135,14,0:547:37:1	0/0:47,0:0:47:0,141,406:0:1880:47	0/0:21,0:0:21:0,63,232:0:857:21	0/1:32,34:34:66:542,0,554:1335:1277:32	0/0:62,0:0:62:0,187,625:0:2457:62	0/1:20,24:24:44:124,0,32:951:796:20	0/0:25,0:0:25:0,75,266:0:1017:25	1/1:1,11:11:12:109,21,0:451:37:1	0/0:40,7:7:47:0,24,374:283:1605:40	0/0:43,0:0:43:0,129,396:0:1763:43	1/1:9,37:37:46:296,17,0:1504:356:9	1/1:3,24:24:27:253,60,0:980:123:3	0/1:17,14:14:31:61,0,49:556:688:17	1/1:0,8:8:8:58,24,0:328:0:0	0/1:15,17:17:32:125,0,36:663:599:15	0/0:31,0:0:31:0,93,333:0:1271:31	0/0:20,0:0:20:0,60,157:0:762:20	0/0:41,0:0:41:0,123,357:0:1638:41	0/0:25,0:0:25:0,75,199:0:1021:25	0/0:23,0:0:23:0,69,249:0:898:23	0/1:49,36:36:85:138,0,161:1458:1912:49	1/1:3,11:11:14:84,17,0:451:119:3	0/0:21,0:0:21:0,63,175:0:841:21	0/0:14,0:0:14:0,42,133:0:574:14	0/1:7,18:18:25:119,0,12:721:283:7	0/1:44,30:30:74:101,0,230:1209:1734:44	0/0:42,0:0:42:0,126,772:0:1634:42	0/0:56,0:0:56:0,169,680:0:2267:56	0/0:4,0:0:4:0,12,41:0:156:4	0/1:12,16:16:28:63,0,10:644:480:12	0/1:36,35:35:71:144,0,149:1426:1459:36	0/0:53,0:0:53:0,160,709:0:2037:53	0/1:20,12:12:32:60,0,157:476:798:20	0/0:20,6:6:26:0,24,127:238:797:20	0/0:21,0:0:21:0,63,210:0:848:21	0/0:24,0:0:24:0,72,186:0:951:24	0/1:9,2:2:11:6,0,92:82:352:9	0/1:11,2:2:13:0,0,97:78:439:11	0/0:27,0:0:27:0,81,272:0:1082:27	0/1:56,25:25:81:25,0,337:1003:2227:56	0/0:66,0:0:66:0,199,618:0:2658:66	0/1:20,14:14:34:6,0,84:574:811:20	0/0:32,0:0:32:0,96,343:0:1250:32	0/0:28,0:0:28:0,84,277:0:1106:28	0/0:20,0:0:20:0,60,244:0:786:20	1/1:0,25:25:25:332,75,0:988:0:0	1/1:0,1:1:1:33,3,0:41:0:0	0/0:31,0:0:31:0,93,813:0:1247:31	0/0:18,0:0:18:0,54,185:0:726:18	0/0:42,0:0:42:0,126,403:0:1706:42	0/0:59,0:0:59:0,178,535:0:2370:59	1/1:1,39:39:40:446,111,0:1546:41:1	0/0:5,2:2:7:0,2,21:82:205:5	0/1:20,19:19:39:43,0,62:748:808:20	0/0:27,0:0:27:0,81,225:0:1085:27	1/1:4,15:15:19:150,25,0:606:151:4	0/1:9,7:7:16:34,0,120:287:369:9	0/1:11,14:14:25:32,0,61:551:447:11	0/0:52,0:0:52:0,157,514:0:2081:52	0/1:19,30:30:49:137,0,14:1187:775:19	0/0:28,2:2:30:0,75,236:78:1098:28	0/0:43,0:0:43:0,129,456:0:1729:43	0/0:21,0:0:21:0,63,175:0:832:21	0/0:51,0:0:51:0,154,454:0:2010:51	0/0:5,1:1:6:0,10,27:41:196:5	1/1:7,30:30:37:291,55,0:1212:263:7	1/1:0,20:20:20:342,60,0:816:0:0	0/1:20,21:21:41:65,0,59:857:806:20	0/1:19,13:13:32:3,0,93:524:707:19	1/1:1,32:32:33:352,90,0:1308:27:1	0/1:10,14:14:24:113,0,51:560:401:10	0/0:2,1:1:3:0,0,12:41:82:2	0/0:27,7:7:34:0,42,186:287:1094:27	0/0:25,0:0:25:0,75,204:0:1003:25	0/0:34,17:17:51:0,0,171:697:1341:34	0/0:7,3:3:10:0,8,52:104:269:7	0/1:10,3:3:13:7,0,68:123:406:10	0/0:27,0:0:27:0,81,233:0:1077:27	0/1:10,6:6:16:60,0,48:246:410:10	0/1:7,8:8:15:80,0,42:315:269:7	0/0:6,0:0:6:0,18,68:0:246:6	0/0:29,0:0:29:0,87,275:0:1176:29	1/1:10,19:19:29:114,5,0:744:410:10	0/0:90,0:0:90:0,271,890:0:3660:90	0/1:11,17:17:28:104,0,4:674:447:11	1/1:4,19:19:23:241,36,0:765:148:4	0/0:13,1:1:14:0,34,122:41:533:13	0/1:20,14:14:34:35,0,70:570:808:20	0/0:4,0:0:4:0,12,37:0:164:4	0/0:37,0:0:37:0,111,943:0:1461:37
29378800	92111	29378800_92111	G	A	232230	.	AB=0.469056;ABP=123.42;AC=68;AF=0.247368;AN=224;AO=11209;CIGAR=1X;DP=195502;DPB=73915;DPRA=0.986507;EPP=11.9653;EPPR=217.23;GTI=108;LEN=1;MEANALT=1.02089;MQM=13.9092;MQMR=11.5328;NS=2112;NUMALT=1;ODDS=0.00172889;PAIRED=0.829958;PAIREDR=0.898878;PAO=0;PQA=0;PQR=0;PRO=0;PROBE=SNP|RAPIDGENOMICS_3404_39345||SNP|RAPIDGENOMICS_3404_39346||SNP|RAPIDGENOMICS_3404_39347||SNP|RAPIDGENOMICS_3404_39348||SNP|RAPIDGENOMICS_3404_39349||SNP|RAPIDGENOMICS_3404_39350||SNP|RAPIDGENOMICS_3404_39351;QA=445534;QR=2191396;RO=54795;RPL=4769;RPP=543.939;RPPR=15986.5;RPR=6440;RUN=1;SAF=7451;SAP=2645.09;SAR=3758;SRF=36937;SRP=14428.3;SRR=17858;TYPE=snp;technology.illumina=1	GT:AD:AO:DP:PL:QA:QR:RO	0/0:39,14:14:53:0,22,183:543:1558:39	0/0:35,0:0:35:0,105,378:0:1395:35	0/1:11,5:5:16:10,0,50:201:433:11	0/1:66,22:22:88:7,0,334:861:2642:66	0/0:22,0:0:22:0,66,273:0:889:22	0/0:61,0:0:61:0,184,639:0:2457:61	0/0:17,0:0:17:0,51,284:0:677:17	0/1:3,8:8:11:36,0,62:320:123:3	0/0:46,0:0:46:0,138,432:0:1838:46	0/0:81,0:0:81:0,244,939:0:3203:81	1/1:2,5:5:7:46,5,0:196:82:2	0/0:50,0:0:50:0,151,564:0:1979:50	0/0:46,1:1:49:0,132,488:41:1789:46	0/0:40,0:0:40:0,120,367:0:1613:40	0/0:53,0:0:53:0,160,553:0:2116:53	0/0:121,0:0:121:0,364,1246:0:4813:121	0/0:23,0:0:23:0,69,595:0:930:23	0/1:39,37:37:76:174,0,148:1513:1573:39	0/0:73,0:0:73:0,220,803:0:2894:73	0/1:24,22:22:46:109,0,152:866:937:24	0/1:43,24:24:67:8,0,339:935:1755:43	0/0:88,0:0:88:0,265,852:0:3590:88	1/1:0,34:34:34:357,102,0:1308:0:0	0/0:53,0:0:53:0,160,476:0:2112:53	0/0:49,0:0:49:0,148,525:0:1957:49	0/1:31,27:27:58:443,0,516:1073:1191:31	0/0:67,0:0:67:0,202,702:0:2693:67	0/1:32,30:30:64:102,0,92:1222:1287:32	0/0:97,0:0:97:0,292,936:0:3891:97	1/1:0,40:40:40:462,120,0:1628:0:0	0/0:28,7:7:35:0,26,225:283:1124:28	0/0:75,0:0:75:0,226,783:0:3015:75	0/1:61,94:94:155:438,0,78:3765:2441:61	0/1:31,20:20:51:12,0,209:804:1213:31	0/1:17,18:18:35:124,0,57:721:683:17	0/1:5,5:5:10:39,0,15:205:197:5	1/1:10,32:32:42:309,27,0:1290:406:10	0/0:35,0:0:35:0,105,369:0:1396:35	0/0:44,0:0:44:0,132,469:0:1735:44	0/0:60,0:0:60:0,181,525:0:2342:60	0/0:49,0:0:49:0,148,480:0:1968:49	0/0:82,1:1:83:0,239,915:22:3291:82	0/1:41,90:90:131:417,0,80:3623:1647:41	1/1:0,4:4:4:56,12,0:164:0:0	0/0:70,0:0:70:0,211,688:0:2803:70	0/0:31,0:0:31:0,93,305:0:1247:31	0/1:37,38:38:76:149,0,134:1517:1477:37	0/1:46,50:50:96:178,0,171:1979:1813:46	0/0:70,0:0:70:0,211,1505:0:2779:70	0/0:53,0:0:53:0,160,514:0:2169:53	0/0:7,0:0:7:0,21,102:0:283:7	0/1:24,13:13:37:29,0,142:525:971:24	0/1:41,33:33:74:149,0,132:1314:1586:41	0/0:54,0:0:56:0,163,797:0:2113:54	0/1:29,35:35:64:132,0,84:1409:1128:29	0/0:55,23:23:78:0,5,351:931:2215:55	0/0:33,0:0:33:0,99,313:0:1339:33	0/0:50,0:0:50:0,151,534:0:1989:50	0/1:23,31:31:54:174,0,50:1229:908:23	0/0:16,2:2:18:0,37,132:82:652:16	0/0:57,1:1:58:0,164,516:27:2308:57	0/1:52,82:82:136:501,0,150:3292:2105:52	0/0:74,0:0:74:0,223,741:0:2891:74	0/1:39,59:59:98:244,0,88:2411:1523:39	0/0:35,0:0:35:0,105,350:0:1397:35	0/0:44,0:0:44:0,132,501:0:1778:44	0/0:26,0:0:26:0,78,291:0:1021:26	1/1:0,48:48:48:496,144,0:1931:0:0	1/1:0,4:4:4:35,12,0:164:0:0	0/0:24,0:0:24:0,72,492:0:963:24	0/0:80,0:0:80:0,241,848:0:3216:80	0/0:39,0:0:39:0,117,414:0:1563:39	0/0:113,0:0:113:0,340,1029:0:4510:113	1/1:1,69:69:70:672,203,0:2765:22:1	1/1:0,4:4:4:41,12,0:160:0:0	0/1:15,27:27:42:150,0,29:1099:573:15	0/0:38,0:0:38:0,114,403:0:1528:38	0/1:10,7:7:17:5,0,74:287:410:10	0/1:16,10:10:26:91,0,189:383:644:16	1/1:14,39:39:53:257,14,0:1582:529:14	0/0:115,1:1:116:0,337,1073:41:4653:115	0/1:29,20:20:49:93,0,119:811:1177:29	0/0:46,0:0:46:0,138,464:0:1856:46	0/0:94,0:0:94:0,283,913:0:3782:94	0/0:63,0:0:63:0,190,562:0:2558:63	0/0:95,0:0:95:0,286,889:0:3802:95	0/1:2,2:2:4:6,0,3:82:82:2	1/1:0,75:75:77:777,226,0:3019:0:0	1/1:0,27:27:27:436,81,0:1065:0:0	0/1:28,53:53:81:274,0,28:2146:1144:28	0/1:23,21:21:44:63,0,130:848:912:23	1/1:0,90:90:90:770,271,0:3674:0:0	0/1:24,11:11:35:8,0,115:447:980:24	0/1:5,6:6:11:60,0,24:240:205:5	0/1:23,27:27:50:145,0,141:1084:917:23	0/0:34,0:0:34:0,102,289:0:1372:34	0/1:35,25:25:60:146,0,170:1004:1427:35	0/0:23,4:4:27:0,6,177:164:939:23	0/1:8,9:9:17:37,0,79:349:328:8	0/0:24,0:0:24:0,72,262:0:975:24	0/1:18,6:6:24:21,0,106:237:734:18	0/1:10,13:13:23:46,0,18:525:390:10	0/0:57,0:0:57:0,172,515:0:2277:57	0/0:50,0:0:50:0,151,586:0:2017:50	0/1:28,33:33:63:178,0,32:1327:1126:28	0/0:119,0:0:119:0,358,1156:0:4740:119	1/1:6,29:29:35:188,17,0:1185:237:6	1/1:0,59:59:59:606,178,0:2360:0:0	0/1:16,11:11:27:45,0,79:447:656:16	0/1:10,3:3:13:0,0,81:123:398:10	0/0:4,0:0:4:0,12,51:0:164:4	0/0:44,0:0:44:0,132,959:0:1756:44
29378800	987148	29378800_987148	G	A	276253	.	AB=0.505241;ABP=5.51409;AC=131;AF=0.565985;AN=222;AO=16953;CIGAR=1X;DP=116118;DPB=43300;DPRA=1.07915;EPP=64.8799;EPPR=21.7174;GTI=141;LEN=1;MEANALT=1.00455;MQM=13.5189;MQMR=11.77;NS=2112;NUMALT=1;ODDS=0.00796264;PAIRED=0.840087;PAIREDR=0.883717;PAO=0;PQA=0;PQR=0;PRO=0;PROBE=SNP|RAPIDGENOMICS_3404_32188||SNP|RAPIDGENOMICS_3404_32189;QA=672649;QR=715614;RO=18111;RPL=5843;RPP=3556.33;RPPR=9151.25;RPR=11110;RUN=1;SAF=13738;SAP=14186.6;SAR=3215;SRF=13597;SRP=9894.7;SRR=4514;TYPE=snp;technology.illumina=1	GT:AD:AO:DP:PL:QA:QR:RO	0/1:13,18:18:31:102,0,15:726:529:13	1/1:0,20:20:20:209,60,0:816:0:0	0/1:4,4:4:8:9,0,10:164:155:4	0/0:33,13:13:46:0,3,280:505:1317:33	1/1:0,13:13:13:186,39,0:516:0:0	0/1:34,12:12:46:1,0,226:488:1310:34	0/1:5,5:5:10:98,0,9:205:192:5	0/1:11,9:9:20:31,0,53:369:434:11	0/1:15,9:9:24:10,0,116:369:607:15	0/0:65,0:0:65:0,196,724:0:2584:65	1/1:0,3:3:3:28,9,0:123:0:0	1/1:0,35:35:35:419,105,0:1403:0:0	0/0:23,0:0:23:0,69,245:0:898:23	0/1:7,12:12:19:36,0,20:484:283:7	0/0:45,0:0:45:0,135,512:0:1820:45	1/1:0,38:38:38:412,114,0:1546:0:0	1/1:0,30:30:30:668,90,0:1217:0:0	1/1:0,68:68:68:690,205,0:2750:0:0	0/1:12,27:27:39:175,0,2:1099:428:12	0/1:14,16:16:30:79,0,43:656:520:14	1/1:0,56:56:56:494,169,0:2274:0:0	1/1:0,22:22:22:240,66,0:890:0:0	1/1:0,26:26:26:334,78,0:988:0:0	0/0:72,0:0:72:0,217,623:0:2909:72	0/1:13,8:8:21:2,0,61:314:525:13	1/1:0,45:45:45:984,135,0:1772:0:0	1/1:10,24:24:34:164,24,0:960:391:10	0/0:37,14:14:51:0,26,200:570:1476:37	0/0:58,0:0:58:0,175,537:0:2336:58	1/1:0,36:36:36:475,108,0:1436:0:0	1/1:0,24:24:24:342,72,0:972:0:0	1/1:0,25:25:25:247,75,0:1013:0:0	1/1:0,97:97:97:934,292,0:3889:0:0	0/1:7,5:5:12:13,0,44:201:270:7	1/1:0,8:8:8:83,24,0:314:0:0	1/1:0,3:3:3:46,9,0:123:0:0	0/1:14,21:21:35:174,0,28:835:553:14	1/1:0,12:12:12:132,36,0:488:0:0	0/1:35,20:20:55:16,0,218:816:1399:35	0/0:31,0:0:31:0,93,285:0:1231:31	0/1:23,17:17:41:43,0,149:697:920:23	0/0:44,0:0:44:0,132,444:0:1750:44	1/1:0,82:82:82:855,247,0:3253:0:0	1/1:0,11:11:11:120,33,0:442:0:0	0/1:27,17:17:44:92,0,130:665:1065:27	0/0:11,0:0:11:0,33,90:0:438:11	0/1:28,32:32:60:203,0,51:1289:1108:28	0/1:45,32:32:77:80,0,266:1304:1751:45	0/1:11,13:13:24:191,0,135:525:420:11	0/0:47,0:0:47:0,141,474:0:1875:47	0/0:5,0:0:5:0,15,51:0:196:5	1/1:11,31:31:42:217,13,0:1248:429:11	1/1:0,45:45:45:450,135,0:1825:0:0	0/1:13,6:6:19:17,0,149:242:485:13	0/1:15,12:12:27:19,0,62:484:607:15	0/1:8,16:16:24:58,0,58:642:306:8	0/1:17,18:18:37:52,0,59:715:657:17	1/1:9,20:20:29:127,5,0:816:361:9	0/1:13,8:8:21:19,0,73:314:497:13	0/1:10,7:7:17:33,0,25:283:410:10	0/0:43,0:0:43:0,129,401:0:1747:43	1/1:0,77:77:77:831,232,0:3074:0:0	0/0:52,0:0:52:0,157,499:0:2029:52	1/1:0,21:21:21:260,63,0:818:0:0	0/1:9,8:8:17:45,0,39:300:369:9	0/1:13,20:20:33:82,0,45:793:515:13	0/0:16,0:0:16:0,48,177:0:585:16	1/1:0,35:35:35:342,105,0:1435:0:0	./.:.:.:.:.:.:.:.	0/0:10,0:0:10:0,30,108:0:377:10	0/1:29,23:23:52:105,0,256:939:1142:29	1/1:0,44:44:44:479,132,0:1724:0:0	0/0:73,0:0:73:0,220,673:0:2842:73	1/1:0,39:39:39:315,117,0:1548:0:0	0/0:5,0:0:5:0,15,42:0:201:5	1/1:0,42:42:42:403,126,0:1701:0:0	0/1:12,22:22:34:96,0,24:894:411:12	0/1:8,9:9:17:19,0,52:350:281:8	1/1:0,24:24:24:439,72,0:957:0:0	0/1:15,17:17:32:115,0,91:693:602:15	0/0:63,0:0:63:0,190,574:0:2527:63	0/1:6,7:7:13:39,0,11:274:238:6	0/1:5,7:7:12:39,0,25:278:205:5	0/0:38,0:0:38:0,114,376:0:1502:38	0/0:57,0:0:57:0,172,538:0:2278:57	0/1:17,10:10:27:66,0,91:406:693:17	1/1:0,11:11:11:95,33,0:447:0:0	1/1:0,54:54:54:467,163,0:2202:0:0	1/1:0,23:23:23:315,69,0:916:0:0	0/0:33,7:7:40:0,57,300:264:1335:33	0/1:15,11:11:26:18,0,46:447:611:15	1/1:0,25:25:25:242,75,0:1012:0:0	0/1:4,8:8:12:39,0,29:324:164:4	1/1:1,3:3:4:25,4,0:119:41:1	0/1:10,18:18:28:92,0,35:721:392:10	0/0:17,0:0:17:0,51,182:0:685:17	1/1:0,43:43:43:405,129,0:1730:0:0	1/1:0,18:18:18:191,54,0:734:0:0	1/1:0,6:6:6:66,18,0:242:0:0	0/1:3,5:5:8:18,0,24:205:114:3	1/1:0,2:2:2:21,6,0:82:0:0	0/1:12,11:11:23:13,0,25:451:488:12	0/0:22,0:0:22:0,66,230:0:866:22	0/0:28,0:0:28:0,84,260:0:1092:28	1/1:0,40:40:40:410,120,0:1600:0:0	0/0:46,0:0:46:0,138,496:0:1837:46	1/1:0,11:11:11:122,33,0:419:0:0	1/1:0,17:17:17:196,51,0:676:0:0	1/1:0,27:27:27:251,81,0:1073:0:0	1/1:10,28:28:38:215,7,0:1144:401:10	1/1:1,7:7:8:94,16,0:283:41:1	0/1:12,7:7:19:71,0,92:287:449:12
29378800	987392	29378800_987392	G	A	404185	.	AB=0.483355;ABP=45.5881;AC=129;AF=0.570279;AN=224;AO=25086;CIGAR=1X;DP=196254;DPB=86520;DPRA=0.957301;EPP=460.123;EPPR=298.124;GTI=17;LEN=1;MEANALT=1.0075;MQM=13.2095;MQMR=11.7501;NS=2112;NUMALT=1;ODDS=0.00440762;PAIRED=0.858567;PAIREDR=0.87896;PAO=0;PQA=0;PQR=0;PRO=0;PROBE=SNP|RAPIDGENOMICS_3404_32188||SNP|RAPIDGENOMICS_3404_32189;QA=981524;QR=1522028;RO=38351;RPL=11274;RPP=560.589;RPPR=854.088;RPR=13812;RUN=1;SAF=11172;SAP=653.826;SAR=13914;SRF=18365;SRP=151.79;SRR=19986;TYPE=snp;technology.illumina=1	GT:AD:AO:DP:PL:QA:QR:RO	0/1:26,28:28:54:123,0,155:1128:1032:26	1/1:0,9:9:9:116,27,0:369:0:0	0/1:6,3:3:9:1,0,26:114:246:6	0/1:69,44:44:113:120,0,284:1704:2730:69	1/1:0,17:17:17:229,51,0:666:0:0	0/1:61,21:21:82:82,0,453:838:2333:61	0/1:5,11:11:16:237,0,96:434:201:5	0/1:16,9:9:25:13,0,77:361:643:16	0/1:42,29:29:71:25,0,287:1135:1674:42	0/0:160,0:0:160:0,482,1664:0:6353:160	1/1:0,13:13:13:101,39,0:505:0:0	0/1:7,48:48:55:302,0,17:1941:278:7	0/0:102,0:0:102:0,307,960:0:3992:102	0/1:28,22:22:51:103,0,142:876:1079:28	0/0:58,0:0:58:0,175,609:0:2321:58	1/1:0,162:162:162:1548,488,0:6456:0:0	1/1:0,31:31:31:765,93,0:1214:0:0	1/1:0,123:123:123:1273,370,0:4947:0:0	0/1:56,76:76:132:286,0,164:3086:2256:56	0/1:30,32:32:62:174,0,97:1272:1180:30	1/1:0,87:87:87:878,262,0:3455:0:0	1/1:0,98:98:98:1011,295,0:3897:0:0	1/1:0,20:20:20:287,60,0:802:0:0	0/0:135,0:0:135:0,406,1324:0:5359:135	0/1:30,12:12:42:36,0,116:484:1230:30	1/1:0,50:50:50:1117,151,0:1979:0:0	0/1:59,63:63:122:212,0,229:2502:2344:59	0/1:61,48:48:109:144,0,333:1943:2435:61	0/0:137,0:0:137:0,412,1353:0:5430:137	1/1:0,77:77:77:742,232,0:3083:0:0	1/1:0,27:27:27:327,81,0:1088:0:0	1/1:1,88:88:89:796,238,0:3455:32:1	1/1:7,134:134:141:1293,235,0:5300:279:7	0/0:20,9:9:29:0,4,107:357:747:20	1/1:0,40:40:40:412,120,0:1595:0:0	1/1:0,34:34:34:341,102,0:1390:0:0	0/1:19,29:29:48:132,0,75:1121:770:19	1/1:0,92:92:92:977,277,0:3682:0:0	0/1:29,25:25:54:126,0,109:1013:1139:29	0/0:73,0:0:73:0,220,763:0:2908:73	0/1:35,23:23:58:65,0,212:927:1391:35	0/0:82,0:0:82:0,247,853:0:3283:82	1/1:0,151:151:151:1469,455,0:5997:0:0	1/1:0,27:27:27:278,81,0:1071:0:0	0/0:82,33:33:115:0,25,424:1349:3260:82	0/0:41,0:0:41:0,123,455:0:1638:41	0/1:40,47:47:87:284,0,140:1827:1619:40	0/1:54,65:65:119:398,0,204:2543:2106:54	0/1:21,12:12:33:94,0,227:452:789:21	0/0:78,0:0:78:0,235,855:0:3093:78	0/0:20,0:0:20:0,60,194:0:803:20	0/1:27,59:59:86:335,0,12:2299:1046:27	1/1:0,94:94:94:971,283,0:3760:0:0	0/1:24,14:14:38:222,0,160:566:955:24	0/1:19,22:22:41:60,0,92:885:753:19	1/1:16,31:31:47:282,4,0:1199:620:16	0/1:39,20:20:59:20,0,277:812:1549:39	0/1:35,18:18:53:21,0,265:700:1373:35	0/0:47,8:8:55:0,91,402:324:1825:47	0/1:32,13:13:45:13,0,141:533:1272:32	0/0:107,0:0:107:0,322,1108:0:4313:107	1/1:0,221:221:221:2159,665,0:8763:0:0	0/0:79,0:0:79:0,238,943:0:3182:79	1/1:0,61:61:61:554,184,0:2433:0:0	0/1:14,22:22:36:140,0,9:886:561:14	0/1:45,17:17:62:7,0,342:663:1795:45	0/0:50,0:0:50:0,151,594:0:2013:50	1/1:0,53:53:53:521,160,0:2143:0:0	1/1:0,9:9:9:115,27,0:357:0:0	0/0:25,0:0:25:0,75,649:0:980:25	0/1:25,44:44:69:213,0,106:1780:994:25	1/1:0,41:41:41:416,123,0:1604:0:0	0/0:165,0:0:165:0,497,1618:0:6624:165	1/1:0,54:54:54:504,163,0:2188:0:0	1/1:0,7:7:7:56,21,0:273:0:0	1/1:0,46:46:46:459,138,0:1836:0:0	0/1:12,11:11:23:33,0,58:434:478:12	1/1:5,17:17:22:149,25,0:683:205:5	1/1:0,26:26:26:368,78,0:1032:0:0	0/1:44,22:22:66:7,0,263:877:1733:44	0/0:137,0:0:138:0,412,1251:0:5425:137	0/1:18,30:30:48:98,0,60:1168:686:18	0/1:38,25:25:63:43,0,252:1012:1513:38	0/0:111,0:0:111:0,334,1158:0:4399:111	0/0:111,0:0:111:0,334,1004:0:4372:111	0/1:65,33:33:98:25,0,464:1295:2605:65	1/1:0,18:18:18:195,54,0:726:0:0	1/1:0,88:88:88:784,265,0:3496:0:0	1/1:0,29:29:29:450,87,0:1169:0:0	0/1:44,85:85:129:505,0,42:3442:1770:44	0/1:22,18:18:40:29,0,160:722:880:22	1/1:0,36:36:36:417,108,0:1433:0:0	0/0:51,13:13:64:0,23,281:524:2052:51	1/1:1,3:3:4:20,4,0:123:27:1	0/1:17,37:37:54:160,0,1:1479:679:17	0/0:47,0:0:47:0,141,499:0:1871:47	1/1:0,51:51:51:514,154,0:2003:0:0	1/1:0,20:20:20:191,60,0:798:0:0	1/1:0,19:19:19:198,57,0:756:0:0	0/1:16,21:21:37:104,0,23:836:637:16	0/0:20,2:2:22:0,47,169:82:790:20	0/1:13,14:14:27:38,0,68:562:498:13	0/0:32,0:0:32:0,96,288:0:1282:32	0/0:107,0:0:107:0,322,1170:0:4277:107	1/1:0,81:81:81:856,244,0:3227:0:0	0/0:132,0:0:132:0,397,1399:0:5257:132	1/1:0,63:63:63:662,190,0:2482:0:0	1/1:0,19:19:19:175,57,0:763:0:0	1/1:0,28:28:28:247,84,0:1118:0:0	1/1:12,29:29:41:255,25,0:1145:483:12	0/1:9,4:4:13:18,0,37:155:355:9	0/1:16,18:18:34:295,0,130:708:639:16
29378800	987451	29378800_987451	C	G	216122	.	AB=0.475768;ABP=62.7858;AC=71;AF=0.279876;AN=224;AO=10079;CIGAR=1X;DP=167524;DPB=72091;DPRA=0.932381;EPP=110.092;EPPR=1171.14;GTI=88;LEN=1;MEANALT=1.01014;MQM=13.9081;MQMR=11.7377;NS=2112;NUMALT=1;ODDS=0.00170448;PAIRED=0.843933;PAIREDR=0.883683;PAO=0;PQA=0;PQR=0;PRO=0;PROBE=SNP|RAPIDGENOMICS_3404_32188||SNP|RAPIDGENOMICS_3404_32189;QA=401085;QR=2070135;RO=51824;RPL=6470;RPP=1766.5;RPPR=11527;RPR=3609;RUN=1;SAF=3389;SAP=2350.63;SAR=6690;SRF=20162;SRP=5544.4;SRR=31662;TYPE=snp;technology.illumina=1	GT:AD:AO:DP:PL:QA:QR:RO	0/1:25,28:28:53:148,0,116:1136:995:25	0/0:6,0:0:6:0,18,68:0:227:6	0/0:11,4:4:15:0,8,60:164:451:11	0/0:75,26:26:101:0,40,438:1042:3005:75	0/0:22,0:0:22:0,66,302:0:873:22	0/0:94,0:0:94:0,283,1132:0:3794:94	0/0:21,0:0:21:0,63,587:0:848:21	0/0:13,5:5:18:0,2,75:205:529:13	0/0:83,0:0:83:0,250,872:0:3325:83	0/0:124,0:0:124:0,373,1244:0:5019:124	0/0:7,0:0:7:0,21,52:0:287:7	0/0:52,0:0:52:0,157,486:0:2098:52	0/0:61,0:0:61:0,184,552:0:2430:61	0/0:49,0:0:49:0,148,542:0:1969:49	0/0:38,0:0:38:0,114,448:0:1542:38	0/0:131,0:0:131:0,394,1241:0:5262:131	0/0:26,0:0:26:0,78,639:0:1004:26	0/1:42,69:69:112:357,0,134:2738:1687:42	0/0:139,0:0:139:0,418,1334:0:5574:139	1/1:13,26:26:39:215,4,0:994:525:13	0/1:31,24:24:55:69,0,179:971:1220:31	0/0:71,0:0:71:0,214,760:0:2756:71	1/1:0,17:17:17:241,51,0:689:0:0	0/0:128,0:0:128:0,385,1294:0:5132:128	0/0:34,0:0:34:0,102,305:0:1352:34	0/1:24,28:28:52:469,0,448:1130:958:24	0/0:101,0:0:101:0,304,974:0:4067:101	0/1:44,34:34:78:145,0,228:1363:1784:44	0/0:116,0:0:116:0,349,1162:0:4684:116	1/1:0,60:60:60:594,181,0:2400:0:0	1/1:1,31:31:32:334,87,0:1267:37:1	0/1:33,35:35:68:166,0,103:1398:1336:33	0/1:69,50:50:119:270,0,484:2011:2792:69	0/1:17,18:18:35:86,0,81:720:672:17	1/1:0,27:27:27:331,81,0:1058:0:0	0/0:38,1:1:39:0,90,339:32:1509:38	0/1:22,27:27:49:98,0,129:1067:882:22	0/1:40,33:33:73:163,0,239:1320:1565:40	0/0:43,0:0:43:0,129,441:0:1723:43	0/0:63,0:0:63:0,190,656:0:2542:63	0/0:50,0:0:50:0,151,532:0:2042:50	0/0:75,0:0:75:0,226,781:0:3005:75	0/1:48,52:52:100:224,0,150:2088:1861:48	1/1:0,18:18:18:190,54,0:702:0:0	0/1:43,32:32:75:125,0,160:1304:1751:43	0/0:32,0:0:32:0,96,328:0:1287:32	0/1:42,41:41:83:242,0,193:1614:1684:42	0/1:50,53:53:103:275,0,209:2123:1979:50	0/0:29,0:0:29:0,87,517:0:1150:29	0/0:61,0:0:61:0,184,623:0:2469:61	0/0:19,0:0:19:0,57,186:0:779:19	0/1:23,48:48:71:308,0,29:1929:890:23	0/1:47,55:55:102:302,0,142:2213:1906:47	0/0:30,1:1:31:0,52,439:41:1185:30	0/1:11,22:22:33:92,0,10:898:439:11	0/1:23,19:19:42:120,0,68:753:927:23	0/0:42,0:0:42:0,126,470:0:1696:42	0/0:53,0:0:53:0,160,631:0:2110:53	0/0:35,5:5:40:0,70,316:201:1346:35	0/1:20,13:13:33:24,0,128:533:790:20	0/0:88,0:0:88:0,265,884:0:3550:88	0/1:100,60:60:162:137,0,509:2411:4021:100	0/0:77,0:0:77:0,232,893:0:3081:77	1/1:16,28:28:44:175,2,0:1121:652:16	0/0:29,2:2:31:0,65,281:82:1136:29	0/0:52,12:12:64:0,35,424:484:2087:52	0/0:26,0:0:26:0,78,363:0:1046:26	1/1:0,36:36:36:340,108,0:1472:0:0	1/1:0,10:10:10:130,30,0:406:0:0	0/0:22,0:0:22:0,66,581:0:860:22	0/0:52,0:0:52:0,157,533:0:2092:52	0/1:22,11:11:33:83,0,100:430:871:22	0/0:164,0:0:164:0,494,1607:0:6586:164	1/1:0,52:52:52:483,157,0:2116:0:0	1/1:0,6:6:6:49,18,0:246:0:0	0/1:24,14:14:38:13,0,106:566:972:24	0/0:14,1:1:15:0,34,116:41:566:14	1/1:4,12:12:16:121,7,0:492:164:4	0/1:8,12:12:20:123,0,35:484:314:8	0/1:39,22:22:61:49,0,199:889:1513:39	0/0:139,0:0:139:0,418,1311:0:5538:139	1/1:6,25:25:31:125,16,0:985:246:6	0/0:60,0:0:60:0,181,628:0:2407:60	0/0:80,0:0:84:0,241,820:0:3130:80	0/0:80,0:0:80:0,241,751:0:3180:80	0/0:101,0:0:101:0,304,1025:0:4025:101	0/0:11,0:0:11:0,33,143:0:451:11	1/1:0,76:76:76:683,229,0:3070:0:0	1/1:0,24:24:24:373,72,0:952:0:0	0/1:33,47:47:80:343,0,132:1910:1290:33	0/1:14,18:18:32:48,0,108:720:574:14	1/1:0,27:27:27:302,81,0:1095:0:0	0/0:47,9:9:56:0,54,300:360:1874:47	0/0:1,0:0:1:0,3,8:0:41:1	1/1:12,39:39:51:256,33,0:1578:470:12	0/0:39,0:0:39:0,117,423:0:1574:39	0/1:20,25:25:45:142,0,102:1008:798:20	0/1:11,10:10:21:22,0,54:373:424:11	0/1:10,9:9:19:18,0,63:365:391:10	0/0:32,0:0:32:0,96,323:0:1270:32	0/0:18,2:2:20:0,41,144:71:711:18	0/1:13,8:8:21:7,0,87:328:515:13	0/0:25,0:0:25:0,75,220:0:1016:25	0/0:81,0:0:81:0,244,846:0:3264:81	0/1:15,40:40:55:246,0,24:1587:596:15	0/0:111,0:0:111:0,334,1217:0:4438:111	0/1:25,20:20:45:117,0,100:803:1013:25	1/1:0,13:13:13:117,39,0:533:0:0	1/1:5,14:14:20:78,23,0:557:205:5	0/1:24,39:39:63:262,0,27:1562:967:24	0/0:21,0:0:21:0,63,243:0:848:21	0/0:27,0:0:27:0,81,598:0:1037:27
29378800	2781542	29378800_2781542	T	A	311799	.	AB=0.472303;ABP=170.812;AC=113;AF=0.469659;AN=222;AO=24946;CIGAR=1X;DP=225986;DPB=94436;DPRA=0.940207;EPP=381.786;EPPR=519.369;GTI=62;LEN=1;MEANALT=1.00822;MQM=14.0542;MQMR=11.4807;NS=2112;NUMALT=1;ODDS=0.00646109;PAIRED=0.812836;PAIREDR=0.858845;PAO=0;PQA=0;PQR=0;PRO=0;PROBE=SNP|RAPIDGENOMICS_3404_32290;QA=992976;QR=2097728;RO=52106;RPL=12055;RPP=63.847;RPPR=175.762;RPR=12891;RUN=1;SAF=11531;SAP=311.98;SAR=13415;SRF=25562;SRP=43.1977;SRR=26544;TYPE=snp;technology.illumina=1	GT:AD:AO:DP:PL:QA:QR:RO	1/1:17,48:48:65:311,28,0:1922:693:17	1/1:0,29:29:29:402,87,0:1154:0:0	1/1:6,21:21:27:172,31,0:861:246:6	0/1:69,76:76:145:357,0,200:3075:2776:69	1/1:1,21:21:22:262,33,0:844:37:1	0/1:55,38:38:93:56,0,382:1528:2238:55	0/0:18,0:0:18:0,54,516:0:710:18	1/1:1,3:3:4:35,1,0:123:41:1	0/1:25,50:50:75:224,0,70:2017:1021:25	0/0:84,0:0:84:0,253,1033:0:3423:84	1/1:0,8:8:8:93,24,0:324:0:0	0/1:39,40:40:79:216,0,182:1611:1586:39	0/0:85,0:0:85:0,256,732:0:3444:85	0/1:10,19:19:29:85,0,73:771:410:10	0/0:67,0:0:67:0,202,738:0:2701:67	1/1:0,142:142:142:1371,427,0:5725:0:0	0/1:20,20:20:40:337,0,330:763:790:20	1/1:0,43:43:43:719,129,0:1745:0:0	1/1:26,63:63:90:340,40,0:2546:1046:26	0/1:35,25:25:60:143,0,113:1004:1415:35	1/1:0,88:88:88:819,265,0:3589:0:0	1/1:0,92:92:92:876,277,0:3712:0:0	1/1:0,22:22:22:316,66,0:871:0:0	0/0:119,1:1:120:0,353,1114:41:4795:119	0/0:23,8:8:31:0,26,192:328:927:23	1/1:0,70:70:70:1728,211,0:2731:0:0	0/1:45,50:50:95:336,0,191:2024:1814:45	0/0:68,24:24:92:0,54,434:972:2758:68	0/0:166,0:0:166:0,500,1488:0:6733:166	1/1:1,89:89:90:832,237,0:3548:41:1	0/1:15,18:18:33:80,0,68:721:615:15	0/1:30,19:19:49:130,0,196:742:1204:30	0/1:100,48:48:148:203,0,444:1902:4043:100	0/1:28,9:9:37:60,0,226:350:1148:28	0/0:34,14:14:48:0,8,236:561:1363:34	1/1:0,22:22:22:388,66,0:898:0:0	0/1:33,30:30:63:59,0,140:1171:1309:33	0/1:29,54:54:83:323,0,57:2189:1171:29	1/1:15,38:38:53:204,44,0:1513:615:15	0/0:86,0:0:86:0,259,917:0:3439:86	0/1:37,22:22:59:5,0,185:894:1495:37	0/0:78,0:0:78:0,235,762:0:3156:78	1/1:0,70:70:70:784,211,0:2790:0:0	1/1:0,9:9:9:165,27,0:365:0:0	0/0:101,0:0:101:0,304,980:0:4075:101	0/0:38,2:2:40:0,103,441:78:1538:38	0/1:61,46:46:107:233,0,256:1865:2472:61	0/1:51,65:65:116:414,0,341:2621:2067:51	0/0:66,0:0:66:0,199,1445:0:2628:66	0/0:71,0:0:71:0,214,748:0:2855:71	0/0:20,0:0:20:0,60,222:0:807:20	0/1:23,23:23:46:184,0,133:908:926:23	1/1:0,107:107:107:1116,322,0:4335:0:0	0/1:35,29:29:64:227,0,237:1129:1398:35	0/1:40,64:64:104:350,0,139:2550:1611:40	0/1:68,77:77:145:494,0,157:3080:2771:68	0/1:16,27:27:43:176,0,28:1090:638:16	0/1:18,9:9:27:9,0,125:365:729:18	0/1:20,14:14:34:41,0,80:574:820:20	0/1:28,25:25:53:147,0,137:1021:1131:28	0/0:81,0:0:81:0,244,791:0:3267:81	0/1:122,96:96:218:334,0,602:3897:4982:122	0/0:87,0:0:87:0,262,775:0:3519:87	1/1:0,72:72:72:680,217,0:2905:0:0	0/0:41,0:0:41:0,123,436:0:1668:41	0/0:32,0:0:32:0,96,357:0:1312:32	0/0:22,0:0:22:0,66,202:0:898:22	1/1:0,33:33:33:326,99,0:1336:0:0	0/0:6,0:0:6:0,18,127:0:223:6	0/0:12,0:0:12:0,36,209:0:488:12	0/0:128,0:0:128:0,385,1237:0:5179:128	0/1:76,46:46:122:169,0,502:1840:3085:76	0/0:132,0:0:132:0,397,1396:0:5286:132	1/1:0,60:60:60:541,181,0:2433:0:0	./.:.:.:.:.:.:.:.	1/1:0,49:49:49:526,148,0:1983:0:0	0/0:12,5:5:17:0,6,47:201:484:12	0/1:11,7:7:18:32,0,68:287:432:11	1/1:0,27:27:27:284,81,0:1083:0:0	1/1:18,68:68:86:488,100,0:2732:725:18	0/0:117,10:10:127:0,280,1141:388:4737:117	0/1:47,38:38:85:202,0,207:1549:1870:47	0/1:28,40:40:68:169,0,53:1640:1140:28	0/0:86,0:0:86:0,259,878:0:3488:86	0/0:55,0:0:55:0,166,638:0:2209:55	0/1:29,59:59:88:269,0,72:2377:1185:29	1/1:0,14:14:14:212,42,0:566:0:0	1/1:0,52:52:53:531,157,0:2094:0:0	1/1:0,29:29:29:421,87,0:1153:0:0	1/1:37,73:73:110:410,24,0:2890:1509:37	0/1:18,32:32:50:137,0,28:1300:724:18	1/1:0,38:38:38:360,114,0:1541:0:0	0/1:16,12:12:28:36,0,144:479:656:16	0/1:7,10:10:17:102,0,12:392:283:7	0/1:33,35:35:69:182,0,103:1427:1328:33	0/0:20,0:0:20:0,60,183:0:811:20	1/1:0,83:83:83:731,250,0:3362:0:0	1/1:0,32:32:32:304,96,0:1304:0:0	1/1:0,59:59:59:552,178,0:2281:0:0	0/1:30,16:16:46:4,0,150:644:1185:30	0/0:21,6:6:27:0,36,150:215:857:21	0/1:28,10:10:38:26,0,162:402:1108:28	0/0:21,0:0:21:0,63,324:0:857:21	0/0:37,0:0:37:0,111,475:0:1487:37	1/1:0,58:58:58:597,175,0:2338:0:0	0/0:143,0:0:143:0,430,1538:0:5771:143	0/1:39,26:26:65:23,0,338:1058:1556:39	1/1:0,39:39:39:365,117,0:1560:0:0	1/1:0,23:23:23:210,69,0:926:0:0	0/1:35,66:66:101:353,0,117:2673:1419:35	1/1:0,5:5:5:102,15,0:205:0:0	0/0:30,0:0:30:0,90,699:0:1187:30
29378800	2818217	29378800_2818217	G	A	384.58	.	AB=0.264205;ABP=173.002;AC=3;AF=0.0143124;AN=222;AO=194;CIGAR=1X;DP=84719;DPB=39852;DPRA=1.13003;EPP=5.87575;EPPR=958.18;GTI=19;LEN=1;MEANALT=1;MQM=18.6753;MQMR=13.1762;NS=2112;NUMALT=1;ODDS=1.68128;PAIRED=0.293814;PAIREDR=0.775642;PAO=0;PQA=0;PQR=0;PRO=0;PROBE=SNP|RAPIDGENOMICS_3404_32288||SNP|RAPIDGENOMICS_3404_32289;QA=7524;QR=1580902;RO=39437;RPL=189;RPP=381.966;RPPR=12013.3;RPR=5;RUN=1;SAF=84;SAP=10.5769;SAR=110;SRF=16963;SRP=1675.3;SRR=22474;TYPE=snp;technology.illumina=1	GT:AD:AO:DP:PL:QA:QR:RO	0/0:63,0:0:63:0,190,668:0:2532:63	0/0:27,0:0:27:0,81,323:0:1076:27	0/0:2,0:0:2:0,6,40:0:82:2	0/0:43,0:0:43:0,129,601:0:1719:43	0/0:7,0:0:7:0,21,186:0:278:7	0/0:18,0:0:18:0,54,266:0:725:18	0/0:3,0:0:3:0,9,57:0:123:3	./.:.:.:.:.:.:.:.	0/0:23,0:0:23:0,69,213:0:919:23	0/0:39,0:0:39:0,117,424:0:1595:39	0/0:10,0:0:10:0,30,115:0:393:10	0/0:39,0:0:39:0,117,462:0:1560:39	0/0:27,0:0:27:0,81,264:0:1072:27	0/0:8,0:0:8:0,24,77:0:328:8	0/0:35,0:0:35:0,105,385:0:1418:35	0/0:69,0:0:69:0,208,790:0:2760:69	0/0:21,0:0:21:0,63,513:0:806:21	0/0:96,0:0:96:0,289,1124:0:3837:96	0/0:28,0:0:28:0,84,280:0:1134:28	0/0:47,0:0:47:0,141,484:0:1919:47	0/0:46,0:0:46:0,138,457:0:1859:46	0/0:39,0:0:39:0,117,356:0:1564:39	0/0:8,0:0:8:0,24,69:0:324:8	0/0:63,0:0:63:0,190,779:0:2541:63	0/0:1,0:0:1:0,3,13:0:41:1	0/0:13,1:1:14:0,1,339:41:496:13	0/0:15,0:0:15:0,45,156:0:607:15	0/0:38,0:0:38:0,114,445:0:1502:38	0/0:38,0:0:38:0,114,406:0:1487:38	0/0:8,0:0:8:0,24,98:0:319:8	0/0:11,0:0:11:0,33,122:0:447:11	0/0:12,0:0:12:0,36,160:0:474:12	0/0:60,0:0:60:0,181,705:0:2420:60	0/0:6,2:2:8:0,11,82:82:233:6	0/0:34,0:0:34:0,102,420:0:1330:34	0/0:17,0:0:17:0,51,200:0:669:17	0/0:43,0:0:43:0,129,481:0:1745:43	0/0:37,0:0:37:0,111,383:0:1477:37	0/0:14,0:0:14:0,42,210:0:570:14	0/0:42,0:0:42:0,126,536:0:1693:42	0/0:10,0:0:10:0,30,129:0:392:10	0/0:10,0:0:10:0,30,113:0:387:10	0/0:37,0:0:37:0,111,365:0:1483:37	0/0:23,0:0:23:0,69,269:0:924:23	0/0:45,0:0:45:0,135,512:0:1832:45	0/0:7,0:0:7:0,21,57:0:287:7	0/0:43,0:0:43:0,129,524:0:1741:43	0/0:42,0:0:42:0,126,480:0:1688:42	0/0:21,1:1:22:0,46,618:22:835:21	0/0:39,0:0:39:0,117,475:0:1554:39	0/0:13,0:0:13:0,39,138:0:533:13	0/0:24,0:0:24:0,72,240:0:963:24	0/0:43,0:0:43:0,129,441:0:1738:43	0/0:24,0:0:24:0,72,324:0:936:24	0/0:28,0:0:28:0,84,366:0:1109:28	0/0:36,0:0:36:0,108,422:0:1436:36	0/0:21,0:0:21:0,63,197:0:843:21	0/0:17,1:1:18:0,32,123:41:693:17	0/0:12,0:0:12:0,36,155:0:484:12	1/1:0,8:8:8:42,24,0:319:0:0	0/0:32,0:0:32:0,96,391:0:1286:32	0/0:64,0:0:64:0,193,883:0:2546:64	0/0:55,0:0:55:0,166,518:0:2221:55	0/0:33,0:0:33:0,99,418:0:1349:33	0/0:18,0:0:18:0,54,220:0:693:18	0/0:34,0:0:34:0,102,351:0:1363:34	0/0:53,0:0:53:0,160,576:0:2094:53	0/0:23,0:0:23:0,69,241:0:939:23	0/0:20,0:0:20:0,60,213:0:812:20	0/0:10,0:0:10:0,30,309:0:396:10	0/0:44,0:0:44:0,132,525:0:1783:44	0/0:11,0:0:11:0,33,126:0:447:11	0/0:69,0:0:69:0,208,692:0:2802:69	0/0:33,0:0:33:0,99,422:0:1332:33	0/0:21,0:0:21:0,63,291:0:823:21	0/0:9,0:0:9:0,27,167:0:360:9	0/0:7,0:0:7:0,21,129:0:287:7	0/0:14,0:0:14:0,42,248:0:574:14	0/0:8,0:0:8:0,24,168:0:315:8	0/0:34,0:0:34:0,102,402:0:1323:34	0/0:67,0:0:67:0,202,659:0:2676:67	0/0:21,0:0:21:0,63,221:0:829:21	0/0:13,0:0:13:0,39,173:0:529:13	0/0:29,0:0:29:0,87,305:0:1185:29	0/0:60,0:0:60:0,181,621:0:2431:60	0/0:52,0:0:53:0,157,577:0:2028:52	0/0:8,0:0:8:0,24,95:0:315:8	0/0:62,0:0:62:0,187,684:0:2461:62	0/0:11,0:0:11:0,33,136:0:415:11	0/0:91,0:0:91:0,274,975:0:3615:91	0/0:23,0:0:23:0,69,320:0:935:23	0/0:19,0:0:19:0,57,210:0:770:19	0/0:4,0:0:4:0,12,44:0:164:4	0/0:13,0:0:13:0,39,165:0:529:13	0/0:13,0:0:13:0,39,162:0:520:13	0/0:11,0:0:11:0,33,199:0:443:11	0/0:30,0:0:30:0,90,395:0:1207:30	0/0:9,0:0:9:0,27,105:0:369:9	0/0:7,0:0:7:0,21,70:0:275:7	0/0:11,0:0:11:0,33,125:0:447:11	0/0:38,0:0:38:0,114,482:0:1509:38	0/0:2,0:0:2:0,6,19:0:82:2	0/0:41,0:0:41:0,123,347:0:1646:41	0/0:54,2:2:56:0,125,606:82:2142:54	0/0:37,0:0:37:0,111,431:0:1446:37	0/0:44,0:0:44:0,132,437:0:1725:44	0/0:33,0:0:33:0,99,365:0:1345:33	0/0:7,0:0:7:0,21,136:0:270:7	0/0:17,0:0:17:0,51,188:0:670:17	0/0:91,0:0:91:0,274,974:0:3652:91	0/0:13,0:0:13:0,39,131:0:529:13	0/1:8,3:3:11:45,0,187:104:328:8
29378800	3514618	29378800_3514618	C	T	12823.8	.	AB=0.495733;ABP=3.21414;AC=7;AF=0.0406328;AN=222;AO=1035;CIGAR=1X;DP=95740;DPB=39092;DPRA=1.08342;EPP=84.4332;EPPR=1898.57;GTI=59;LEN=1;MEANALT=1.01587;MQM=14.63;MQMR=11.6477;NS=2112;NUMALT=1;ODDS=0.0326338;PAIRED=0.74686;PAIREDR=0.859107;PAO=0;PQA=0;PQR=0;PRO=0;PROBE=Intergenic|RAPIDGENOMICS_3404_42932;QA=40959;QR=1482546;RO=37376;RPL=391;RPP=137.304;RPPR=6684.53;RPR=644;RUN=1;SAF=660;SAP=173.424;SAR=375;SRF=22034;SRP=2604.81;SRR=15342;TYPE=snp;technology.illumina=1	GT:AD:AO:DP:PL:QA:QR:RO	0/0:35,0:0:35:0,105,350:0:1369:35	0/0:17,0:0:17:0,51,239:0:671:17	0/0:1,0:0:1:0,3,34:0:41:1	0/0:38,0:0:38:0,114,395:0:1505:38	0/0:11,0:0:11:0,33,189:0:433:11	0/0:71,0:0:71:0,214,793:0:2817:71	0/0:8,0:0:8:0,24,272:0:324:8	0/0:14,0:0:14:0,42,119:0:566:14	0/0:25,0:0:25:0,75,202:0:1013:25	0/0:33,0:0:33:0,99,386:0:1312:33	0/0:2,0:0:2:0,6,18:0:82:2	0/0:27,0:0:27:0,81,300:0:1065:27	0/0:14,0:0:14:0,42,170:0:529:14	0/0:16,0:0:16:0,48,159:0:644:16	0/0:44,0:0:44:0,132,353:0:1774:44	0/0:67,0:0:67:0,202,717:0:2646:67	0/0:11,0:0:11:0,33,347:0:434:11	0/0:46,0:0:46:0,138,485:0:1866:46	0/0:19,0:0:19:0,57,238:0:752:19	0/0:23,0:0:23:0,69,183:0:924:23	0/0:28,0:0:28:0,84,245:0:1086:28	0/0:24,0:0:24:0,72,357:0:951:24	0/0:23,0:0:23:0,69,217:0:930:23	0/0:47,0:0:47:0,141,398:0:1855:47	0/0:23,0:0:23:0,69,199:0:931:23	0/0:22,0:0:22:0,66,467:0:834:22	0/0:30,0:0:30:0,90,311:0:1192:30	0/0:60,0:0:60:0,181,573:0:2439:60	0/0:45,0:0:45:0,135,584:0:1698:45	0/0:30,0:0:30:0,90,225:0:1216:30	0/0:31,0:0:31:0,93,330:0:1234:31	0/0:17,0:0:17:0,51,156:0:683:17	0/0:47,0:0:47:0,141,483:0:1840:47	0/0:11,0:0:11:0,33,104:0:433:11	0/0:28,0:0:28:0,84,353:0:1135:28	./.:.:.:.:.:.:.:.	0/0:3,0:0:3:0,9,22:0:123:3	0/0:23,0:0:23:0,69,244:0:912:23	0/0:17,0:0:17:0,51,199:0:679:17	0/0:44,0:0:44:0,132,511:0:1735:44	0/0:25,0:0:25:0,75,263:0:1017:25	0/0:48,0:0:48:0,144,498:0:1940:48	0/0:23,0:0:23:0,69,322:0:911:23	0/1:2,3:3:5:80,0,23:123:82:2	0/0:67,0:0:67:0,202,627:0:2676:67	0/0:34,0:0:34:0,102,293:0:1377:34	0/0:43,0:0:43:0,129,479:0:1730:43	0/1:23,13:13:36:33,0,93:500:904:23	0/0:25,0:0:25:0,75,437:0:992:25	0/0:15,0:0:15:0,45,207:0:607:15	0/0:2,0:0:2:0,6,16:0:82:2	0/0:25,0:0:25:0,75,283:0:973:25	0/0:27,0:0:27:0,81,240:0:1090:27	0/0:14,0:0:14:0,42,124:0:555:14	0/0:58,0:0:58:0,175,588:0:2303:58	1/1:0,18:18:18:232,54,0:714:0:0	0/0:24,0:0:24:0,72,236:0:968:24	0/0:33,0:0:33:0,99,396:0:1301:33	0/0:19,0:0:19:0,57,279:0:735:19	0/0:15,0:0:15:0,45,177:0:606:15	0/0:16,0:0:16:0,48,137:0:631:16	0/0:85,0:0:85:0,256,829:0:3358:85	0/0:43,0:0:43:0,129,458:0:1702:43	0/0:45,0:0:45:0,135,410:0:1781:45	0/0:12,0:0:12:0,36,113:0:488:12	0/0:18,0:0:18:0,54,161:0:730:18	0/0:9,0:0:9:0,27,174:0:357:9	0/0:16,0:0:16:0,48,214:0:610:16	0/0:4,0:0:4:0,12,31:0:160:4	0/0:5,0:0:5:0,15,150:0:205:5	0/0:48,0:0:48:0,144,435:0:1919:48	0/0:23,0:0:23:0,69,312:0:890:23	0/0:25,0:0:25:0,75,281:0:995:25	0/1:15,17:17:32:131,0,47:667:597:15	1/1:0,4:4:4:31,12,0:160:0:0	0/0:31,0:0:31:0,93,418:0:1267:31	0/0:7,0:0:7:0,21,103:0:265:7	0/0:13,0:0:13:0,39,122:0:529:13	0/0:18,0:0:18:0,54,261:0:726:18	0/0:46,0:0:46:0,138,393:0:1855:46	0/0:58,0:0:58:0,175,759:0:2272:58	0/0:32,0:0:32:0,96,299:0:1288:32	0/0:34,0:0:34:0,102,307:0:1371:34	0/0:40,0:0:40:0,120,347:0:1596:40	0/0:21,0:0:21:0,63,271:0:853:21	0/0:44,0:0:44:0,132,387:0:1736:44	0/0:1,0:0:1:0,3,7:0:41:1	0/0:53,21:21:74:0,36,255:848:2149:53	0/0:10,0:0:10:0,30,198:0:389:10	0/0:33,0:0:33:0,99,426:0:1328:33	0/0:16,0:0:16:0,48,171:0:592:16	0/0:10,0:0:10:0,30,148:0:396:10	0/0:35,0:0:35:0,105,337:0:1400:35	0/0:12,0:0:12:0,36,95:0:480:12	0/0:29,0:0:29:0,87,306:0:1181:29	0/0:32,0:0:32:0,96,280:0:1288:32	0/0:26,0:0:26:0,78,332:0:1017:26	0/0:3,0:0:3:0,9,70:0:123:3	0/0:18,0:0:18:0,54,343:0:722:18	0/0:10,0:0:10:0,30,123:0:402:10	0/0:24,0:0:24:0,72,242:0:966:24	0/0:16,0:0:16:0,48,119:0:643:16	0/0:13,0:0:13:0,39,162:0:533:13	0/0:21,0:0:21:0,63,280:0:853:21	0/0:52,0:0:52:0,157,601:0:2052:52	0/0:31,0:0:31:0,93,396:0:1195:31	0/0:22,0:0:22:0,66,220:0:884:22	0/0:11,0:0:11:0,33,82:0:430:11	0/0:33,0:0:33:0,99,401:0:1318:33	0/0:17,0:0:17:0,51,170:0:663:17	0/0:10,0:0:10:0,30,73:0:410:10	0/0:14,0:0:14:0,42,323:0:574:14
29378801	1120533	29378801_1120533	G	T	12405.9	.	AB=0.477714;ABP=6.78494;AC=14;AF=0.0167286;AN=220;AO=569;CIGAR=1X;DP=127306;DPB=47783;DPRA=0.948139;EPP=97.0782;EPPR=4598.81;GTI=40;LEN=1;MEANALT=1;MQM=12.6573;MQMR=10.9512;NS=2112;NUMALT=1;ODDS=0.130756;PAIRED=0.843585;PAIREDR=0.917918;PAO=0;PQA=0;PQR=0;PRO=0;PROBE=Intergenic|RAPIDGENOMICS_3404_17591;QA=22371;QR=1827786;RO=45954;RPL=307;RPP=10.7383;RPPR=5.64211;RPR=262;RUN=1;SAF=243;SAP=29.3008;SAR=326;SRF=19367;SRP=2466.24;SRR=26587;TYPE=snp;technology.illumina=1	GT:AD:AO:DP:PL:QA:QR:RO	0/0:2,0:0:2:0,6,14:0:82:2	0/0:4,0:0:4:0,12,48:0:164:4	0/0:8,0:0:8:0,24,108:0:324:8	0/0:37,0:0:37:0,111,363:0:1474:37	0/1:3,10:10:13:87,0,8:379:109:3	0/0:88,0:0:88:0,265,949:0:3521:88	0/0:10,0:0:10:0,30,193:0:401:10	0/0:8,0:0:8:0,24,77:0:328:8	0/0:37,0:0:37:0,111,364:0:1472:37	0/0:72,0:0:72:0,217,659:0:2903:72	0/0:8,0:0:8:0,24,64:0:324:8	0/0:23,0:0:23:0,69,175:0:889:23	0/0:63,0:0:63:0,190,546:0:2540:63	0/0:27,0:0:27:0,81,332:0:1094:27	0/0:49,0:0:49:0,148,454:0:1988:49	0/0:83,0:0:83:0,250,756:0:3348:83	0/0:29,0:0:29:0,87,675:0:1167:29	0/0:32,1:1:33:0,67,280:37:1295:32	0/0:33,0:0:33:0,99,315:0:1327:33	0/0:90,0:0:90:0,271,866:0:3661:90	0/0:77,0:0:77:0,232,691:0:3079:77	0/0:57,0:0:57:0,172,542:0:2294:57	0/0:27,0:0:27:0,81,207:0:1061:27	0/0:47,0:0:47:0,141,461:0:1878:47	0/0:13,0:0:13:0,39,213:0:501:13	0/0:60,0:0:60:0,181,1144:0:2324:60	0/0:45,0:0:45:0,135,579:0:1785:45	0/0:68,0:0:68:0,205,554:0:2740:68	0/0:31,0:0:31:0,93,342:0:1225:31	0/0:38,0:0:38:0,114,371:0:1527:38	0/0:15,0:0:15:0,45,164:0:579:15	0/0:26,0:0:26:0,78,204:0:1005:26	0/0:67,0:0:67:0,202,608:0:2677:67	0/0:24,0:0:24:0,72,245:0:931:24	0/0:25,0:0:25:0,75,194:0:976:25	0/0:5,0:0:5:0,15,133:0:205:5	0/0:6,0:0:6:0,18,47:0:242:6	0/0:23,0:0:23:0,69,208:0:882:23	0/0:32,0:0:32:0,96,259:0:1268:32	0/0:53,0:0:53:0,160,471:0:2136:53	0/0:34,0:0:34:0,102,345:0:1314:34	1/1:9,47:47:56:464,92,0:1878:360:9	0/0:35,0:0:35:0,105,374:0:1368:35	0/0:8,0:0:8:0,24,72:0:319:8	1/1:0,13:13:13:99,39,0:515:0:0	0/0:4,0:0:4:0,12,33:0:164:4	0/0:43,0:0:43:0,129,384:0:1672:43	0/0:62,0:0:62:0,187,543:0:2484:62	0/0:25,0:0:25:0,75,410:0:947:25	0/0:47,0:0:47:0,141,498:0:1830:47	./.:.:.:.:.:.:.:.	0/0:36,0:0:36:0,108,376:0:1450:36	0/0:44,0:0:44:0,132,382:0:1800:44	0/0:52,0:0:52:0,157,692:0:2032:52	0/0:36,0:0:36:0,108,364:0:1396:36	0/0:34,0:0:34:0,102,294:0:1370:34	1/1:3,16:16:19:105,32,0:621:123:3	0/0:27,0:0:27:0,81,287:0:1064:27	0/0:16,0:0:16:0,48,195:0:629:16	0/0:10,0:0:10:0,30,86:0:398:10	0/0:21,0:0:21:0,63,257:0:827:21	0/0:82,0:0:82:0,247,789:0:3245:82	0/0:29,0:0:29:0,87,261:0:1165:29	0/0:65,0:0:65:0,196,611:0:2548:65	0/0:48,0:0:48:0,144,419:0:1888:48	0/0:23,0:0:23:0,69,233:0:926:23	0/1:6,7:7:13:16,0,37:278:232:6	0/1:12,20:20:32:89,0,9:803:492:12	0/0:5,0:0:5:0,15,37:0:205:5	0/0:18,0:0:18:0,54,486:0:734:18	0/0:95,0:0:95:0,286,1044:0:3794:95	0/0:44,0:0:44:0,132,416:0:1755:44	0/1:42,25:25:67:28,0,143:995:1693:42	0/0:38,0:0:38:0,114,376:0:1506:38	0/0:9,0:0:9:0,27,74:0:350:9	0/0:27,0:0:27:0,81,268:0:1066:27	0/0:11,0:0:11:0,33,111:0:451:11	0/0:16,0:0:16:0,48,156:0:648:16	0/0:19,0:0:19:0,57,292:0:759:19	0/0:45,0:0:45:0,135,413:0:1819:45	0/0:83,0:0:83:0,250,743:0:3242:83	0/0:35,0:0:35:0,105,270:0:1390:35	0/0:23,0:0:23:0,69,260:0:905:23	0/0:37,0:0:37:0,111,401:0:1467:37	0/0:18,0:0:18:0,54,259:0:715:18	0/0:109,0:0:109:0,328,962:0:4373:109	0/0:4,0:0:4:0,12,36:0:164:4	0/0:66,0:0:66:0,199,705:0:2650:66	0/0:12,0:0:12:0,36,132:0:465:12	0/0:35,0:0:35:0,105,311:0:1395:35	0/1:5,18:18:23:77,0,4:734:173:5	0/0:55,0:0:55:0,166,471:0:2168:55	0/0:36,0:0:36:0,108,386:0:1445:36	0/0:8,0:0:8:0,24,67:0:328:8	0/0:53,0:0:53:0,160,482:0:2131:53	0/0:11,0:0:11:0,33,80:0:417:11	0/0:31,0:0:31:0,93,246:0:1263:31	0/0:7,0:0:7:0,21,52:0:283:7	0/0:11,3:3:14:0,20,81:119:437:11	0/0:8,0:0:8:0,24,63:0:314:8	0/0:9,0:0:9:0,27,66:0:351:9	0/1:1,3:3:4:8,0,22:123:41:1	0/0:27,0:0:27:0,81,255:0:1052:27	0/0:49,0:0:49:0,148,409:0:1957:49	0/0:46,0:0:46:0,138,459:0:1789:46	0/0:64,0:0:64:0,193,596:0:2533:64	0/1:4,8:8:12:42,0,23:315:160:4	0/1:12,12:12:24:48,0,40:488:479:12	0/0:25,0:0:25:0,75,222:0:993:25	0/0:17,0:0:17:0,51,218:0:671:17	./.:.:.:.:.:.:.:.	0/0:29,0:0:29:0,87,598:0:1137:29
29378801	1120606	29378801_1120606	C	A	4094.48	.	AB=0.486989;ABP=4.19694;AC=4;AF=0.0242387;AN=220;AO=550;CIGAR=1X;DP=87534;DPB=32804;DPRA=1.10054;EPP=4.9212;EPPR=7.48058;GTI=35;LEN=1;MEANALT=1.01136;MQM=13.6;MQMR=11.0612;NS=2112;NUMALT=1;ODDS=0.152595;PAIRED=0.805455;PAIREDR=0.902858;PAO=0;PQA=0;PQR=0;PRO=0;PROBE=Intergenic|RAPIDGENOMICS_3404_17591;QA=21703;QR=1284854;RO=32334;RPL=387;RPP=201.112;RPPR=16687.7;RPR=163;RUN=1;SAF=109;SAP=438.189;SAR=441;SRF=7766;SRP=18962.1;SRR=24568;TYPE=snp;technology.illumina=1	GT:AD:AO:DP:PL:QA:QR:RO	0/0:1,0:0:1:0,3,7:0:37:1	0/0:2,0:0:2:0,6,25:0:82:2	./.:.:.:.:.:.:.:.	0/0:21,0:0:21:0,63,213:0:831:21	0/0:6,0:0:6:0,18,137:0:238:6	0/0:55,2:2:57:0,156,531:82:2182:55	0/0:7,0:0:7:0,21,172:0:287:7	0/0:5,0:0:5:0,15,49:0:205:5	0/0:33,0:0:33:0,99,300:0:1329:33	0/0:45,0:0:45:0,135,386:0:1774:45	0/0:5,0:0:5:0,15,40:0:205:5	0/0:3,0:0:3:0,9,22:0:123:3	0/0:44,0:0:44:0,132,416:0:1753:44	0/0:14,0:0:14:0,42,125:0:553:14	0/0:33,0:0:33:0,99,340:0:1293:33	0/0:56,0:0:56:0,169,526:0:2223:56	0/0:22,0:0:22:0,66,448:0:858:22	0/0:31,0:0:31:0,93,280:0:1246:31	0/0:20,0:0:20:0,60,180:0:808:20	0/0:55,0:0:55:0,166,551:0:2193:55	0/0:51,0:0:51:0,154,408:0:2049:51	0/0:35,0:0:35:0,105,357:0:1397:35	1/1:1,15:15:16:88,29,0:596:41:1	0/0:34,0:0:34:0,102,330:0:1274:34	0/0:12,0:0:12:0,36,171:0:470:12	0/0:34,0:0:34:0,102,720:0:1374:34	0/0:38,0:0:38:0,114,421:0:1483:38	0/0:54,0:0:54:0,163,439:0:2130:54	0/0:10,0:0:10:0,30,124:0:402:10	0/0:26,0:0:26:0,78,241:0:1036:26	0/0:2,0:0:2:0,6,17:0:82:2	0/0:18,0:0:18:0,54,141:0:704:18	0/0:37,0:0:37:0,111,365:0:1469:37	0/0:3,0:0:3:0,9,21:0:123:3	0/0:19,0:0:19:0,57,172:0:729:19	0/0:6,0:0:6:0,18,163:0:246:6	0/0:5,0:0:5:0,15,78:0:191:5	0/0:19,0:0:19:0,57,178:0:748:19	0/0:25,0:0:25:0,75,215:0:1000:25	0/0:36,0:0:36:0,108,297:0:1449:36	0/0:20,0:0:20:0,60,175:0:803:20	0/0:41,0:0:41:0,123,462:0:1642:41	0/0:25,0:0:25:0,75,230:0:1012:25	0/0:3,0:0:3:0,9,21:0:123:3	0/0:4,0:0:4:0,12,32:0:151:4	0/0:4,0:0:4:0,12,33:0:164:4	0/0:31,0:0:31:0,93,286:0:1184:31	0/0:49,0:0:49:0,148,409:0:1985:49	0/0:14,0:0:14:0,42,228:0:533:14	0/0:29,0:0:29:0,87,305:0:1055:29	./.:.:.:.:.:.:.:.	0/0:26,0:0:26:0,78,309:0:1066:26	0/0:37,0:0:37:0,111,342:0:1499:37	0/0:37,0:0:37:0,111,410:0:1448:37	0/0:22,0:0:22:0,66,238:0:838:22	0/1:10,12:12:22:43,0,14:480:401:10	0/0:10,0:0:10:0,30,75:0:390:10	0/0:17,0:0:17:0,51,176:0:672:17	0/0:12,0:0:12:0,36,143:0:461:12	0/0:8,0:0:8:0,24,72:0:315:8	0/0:12,0:0:12:0,36,161:0:488:12	0/0:72,0:0:72:0,217,688:0:2880:72	0/0:20,0:0:20:0,60,167:0:807:20	0/0:48,0:0:48:0,144,457:0:1942:48	0/0:30,0:0:30:0,90,259:0:1185:30	0/0:15,0:0:15:0,45,160:0:579:15	0/0:8,0:0:8:0,24,64:0:328:8	0/0:25,0:0:25:0,75,225:0:1013:25	0/0:1,0:0:1:0,3,8:0:41:1	0/0:16,0:0:16:0,48,515:0:652:16	0/0:55,0:0:55:0,166,626:0:2212:55	0/0:25,0:0:25:0,75,232:0:1008:25	0/1:16,32:32:48:115,0,49:1277:627:16	0/0:27,0:0:27:0,81,245:0:1048:27	0/0:4,0:0:4:0,12,33:0:160:4	0/0:26,0:0:26:0,78,246:0:1062:26	0/0:12,0:0:12:0,36,146:0:488:12	0/0:10,0:0:10:0,30,96:0:410:10	0/0:14,0:0:14:0,42,190:0:542:14	0/0:43,0:0:43:0,129,441:0:1729:43	0/0:59,0:0:59:0,178,505:0:2329:59	0/0:11,0:0:11:0,33,101:0:438:11	0/0:20,0:0:20:0,60,186:0:779:20	0/0:30,0:0:30:0,90,296:0:1218:30	0/0:14,0:0:14:0,42,136:0:561:14	0/0:72,0:0:72:0,217,666:0:2904:72	0/0:2,0:0:2:0,6,14:0:78:2	0/0:74,0:0:74:0,223,775:0:2890:74	0/0:12,1:1:13:0,3,117:39:474:12	0/0:31,0:0:31:0,93,327:0:1227:31	0/0:22,0:0:22:0,66,234:0:889:22	0/0:36,0:0:36:0,108,343:0:1436:36	0/0:20,0:0:20:0,60,219:0:799:20	0/0:4,0:0:4:0,12,34:0:164:4	0/0:32,0:0:32:0,96,308:0:1296:32	0/0:13,0:0:13:0,39,92:0:513:13	0/0:26,0:0:26:0,78,216:0:1034:26	0/0:6,0:0:6:0,18,44:0:242:6	0/0:17,0:0:17:0,51,147:0:677:17	0/0:10,0:0:10:0,30,76:0:394:10	0/0:9,0:0:9:0,27,66:0:352:9	0/0:1,0:0:1:0,3,8:0:41:1	0/0:21,0:0:21:0,63,217:0:849:21	0/0:24,0:0:24:0,72,235:0:976:24	0/0:25,0:0:25:0,75,242:0:1017:25	0/0:44,0:0:44:0,132,431:0:1770:44	0/0:24,0:0:24:0,72,255:0:949:24	0/0:24,0:0:24:0,72,247:0:958:24	0/0:13,0:0:13:0,39,103:0:516:13	0/0:11,0:0:11:0,33,146:0:426:11	0/0:1,0:0:1:0,3,8:0:41:1	0/0:15,0:0:15:0,45,306:0:592:15
29378803	1164192	29378803_1164192	A	G	145161	.	AB=0.450984;ABP=213.967;AC=69;AF=0.395846;AN=222;AO=9728;CIGAR=1X;DP=116898;DPB=52211;DPRA=0.910702;EPP=731.069;EPPR=975.066;GTI=94;LEN=1;MEANALT=1.00184;MQM=14.229;MQMR=12.13;NS=2112;NUMALT=1;ODDS=0.0071143;PAIRED=0.810136;PAIREDR=0.849561;PAO=0;PQA=0;PQR=0;PRO=0;PROBE=SNP|RAPIDGENOMICS_3404_19423||SNP|RAPIDGENOMICS_3404_19424||SNP|RAPIDGENOMICS_3404_19425||SNP|RAPIDGENOMICS_3404_19426||SNP|RAPIDGENOMICS_3404_19427||SNP|RAPIDGENOMICS_3404_19428||SNP|RAPIDGENOMICS_3404_19429||SNP|RAPIDGENOMICS_3404_19430||SNP|RAPIDGENOMICS_3404_19431||SNP|RAPIDGENOMICS_3404_19432;QA=382686;QR=1269954;RO=31767;RPL=4997;RPP=18.8044;RPPR=14.2224;RPR=4731;RUN=1;SAF=5458;SAP=318.049;SAR=4270;SRF=16405;SRP=77.3716;SRR=15362;TYPE=snp;technology.illumina=1	GT:AD:AO:DP:PL:QA:QR:RO	0/1:16,10:10:26:60,0,122:410:656:16	1/1:0,7:7:7:64,21,0:279:0:0	0/0:1,0:0:1:0,3,34:0:41:1	0/0:32,0:0:32:0,96,379:0:1282:32	0/1:10,5:5:15:86,0,96:196:387:10	0/1:18,26:26:44:153,0,123:1043:722:18	0/0:4,0:0:4:0,12,91:0:164:4	0/0:26,0:0:26:0,78,360:0:1041:26	0/1:25,20:20:45:61,0,87:770:964:25	0/0:100,0:0:100:0,301,1142:0:3889:100	0/0:21,1:1:22:0,58,216:41:826:21	0/0:51,0:0:51:0,154,510:0:1996:51	0/0:25,5:5:30:0,42,196:187:1003:25	0/0:24,3:3:27:0,36,209:123:968:24	0/1:15,8:8:23:16,0,114:311:583:15	0/0:51,9:9:60:0,27,375:365:2031:51	0/1:4,8:8:12:225,0,78:324:164:4	1/1:0,115:115:115:1143,346,0:4651:0:0	0/0:41,0:0:41:0,123,397:0:1637:41	0/1:24,19:19:43:31,0,183:749:935:24	1/1:0,92:92:92:951,277,0:3641:0:0	1/1:0,59:59:59:760,178,0:2340:0:0	0/0:10,3:3:13:0,17,81:123:406:10	0/0:94,0:0:94:0,283,1143:0:3768:94	0/1:5,3:3:8:7,0,19:119:201:5	0/1:23,17:17:40:240,0,304:679:908:23	0/0:72,0:0:72:0,217,697:0:2856:72	1/1:0,73:73:73:747,220,0:2943:0:0	0/1:21,31:31:52:172,0,89:1255:834:21	0/1:20,18:18:38:120,0,72:730:808:20	0/1:21,17:17:38:78,0,100:674:857:21	1/1:0,38:38:38:450,114,0:1501:0:0	0/1:96,72:72:168:204,0,434:2910:3859:96	0/0:11,0:0:11:0,33,135:0:443:11	0/0:28,0:0:28:0,84,313:0:1113:28	0/1:1,3:3:4:38,0,3:123:41:1	0/1:23,14:14:37:24,0,127:543:914:23	0/0:29,1:1:30:0,57,375:41:1144:29	0/1:10,21:21:31:112,0,13:853:402:10	1/1:0,57:57:57:554,172,0:2267:0:0	0/0:53,0:0:53:0,160,633:0:2145:53	0/0:59,0:0:59:0,178,578:0:2329:59	0/0:119,0:0:119:0,358,1309:0:4776:119	0/0:18,0:0:18:0,54,171:0:711:18	0/0:35,5:5:40:0,46,312:205:1422:35	0/0:12,4:4:16:0,12,117:160:479:12	0/0:53,12:12:65:0,31,466:457:2109:53	1/1:0,34:34:34:363,102,0:1344:0:0	0/0:20,0:0:20:0,60,411:0:790:20	0/1:20,9:9:29:8,0,112:365:775:20	./.:.:.:.:.:.:.:.	0/0:41,13:13:54:0,9,256:498:1614:41	1/1:0,43:43:43:418,129,0:1729:0:0	0/0:22,8:8:30:0,26,227:328:853:22	0/0:16,3:3:19:0,34,109:115:623:16	0/1:30,17:17:47:9,0,227:689:1187:30	0/0:34,0:0:34:0,102,329:0:1386:34	0/0:13,4:4:17:0,23,97:160:529:13	0/0:36,0:0:36:0,108,392:0:1445:36	0/0:25,0:0:25:0,75,251:0:981:25	0/1:20,11:11:31:8,0,128:437:789:20	0/0:171,0:0:171:0,515,1876:0:6849:171	1/1:0,53:53:53:530,160,0:2114:0:0	0/0:26,6:6:32:0,35,193:237:1045:26	0/0:21,0:0:21:0,63,188:0:845:21	0/1:8,6:6:14:17,0,28:246:319:8	0/0:6,0:0:6:0,18,51:0:237:6	1/1:11,39:39:50:225,31,0:1562:435:11	0/1:5,3:3:8:1,0,17:114:205:5	0/0:8,0:0:8:0,24,215:0:295:8	0/0:22,9:9:31:0,8,207:369:885:22	0/0:56,0:0:56:0,169,500:0:2248:56	0/1:61,31:31:92:48,0,335:1226:2485:61	0/1:11,13:13:24:28,0,69:529:447:11	1/1:0,10:10:10:85,30,0:410:0:0	0/0:36,8:8:44:0,70,266:328:1447:36	1/1:0,18:18:18:235,54,0:734:0:0	0/1:7,8:8:15:34,0,15:320:287:7	0/0:26,0:0:26:0,78,340:0:1062:26	0/1:17,8:8:25:9,0,66:315:693:17	0/0:121,0:0:121:0,364,1060:0:4858:121	1/1:0,7:7:7:58,21,0:287:0:0	0/1:23,10:10:33:3,0,208:382:913:23	0/0:73,0:0:73:0,220,670:0:2914:73	0/0:51,0:0:51:0,154,436:0:2070:51	0/1:50,28:28:78:7,0,393:1140:2021:50	0/0:15,0:0:15:0,45,166:0:588:15	0/1:22,32:32:54:205,0,105:1250:875:22	0/1:13,7:7:20:95,0,149:278:520:13	0/0:50,17:17:67:0,60,358:683:2008:50	1/1:0,38:38:38:334,114,0:1461:0:0	0/1:5,6:6:11:24,0,11:238:178:5	0/0:33,0:0:33:0,99,377:0:1311:33	0/0:4,0:0:4:0,12,50:0:131:4	0/0:20,0:0:20:0,60,190:0:752:20	0/0:59,0:0:59:0,178,602:0:2383:59	1/1:0,30:30:30:288,90,0:1200:0:0	0/0:15,0:0:15:0,45,130:0:594:15	0/0:2,1:1:3:0,0,6:41:82:2	0/0:9,1:1:10:0,0,50:37:365:9	1/1:5,14:14:19:133,20,0:570:196:5	0/0:7,4:4:11:0,4,50:164:287:7	0/0:34,0:0:34:0,102,370:0:1381:34	0/1:24,20:20:44:33,0,114:803:976:24	0/0:61,0:0:61:0,184,603:0:2452:61	0/0:111,0:0:111:0,334,1080:0:4473:111	0/0:14,5:5:19:0,9,126:196:547:14	0/0:19,0:0:19:0,57,197:0:761:19	0/0:11,1:1:12:0,10,70:27:415:11	0/0:29,11:11:40:0,2,197:451:1145:29	1/1:0,38:38:38:435,114,0:1533:0:0	1/1:0,11:11:11:304,33,0:424:0:0
29378803	5570533	29378803_5570533	G	A	226181	.	AB=0.492593;ABP=9.31561;AC=94;AF=0.347988;AN=222;AO=12651;CIGAR=1X;DP=158711;DPB=67036;DPRA=1.0071;EPP=462.977;EPPR=690.593;GTI=91;LEN=1;MEANALT=1.00638;MQM=12.9283;MQMR=11.3336;NS=2112;NUMALT=1;ODDS=0.00360792;PAIRED=0.871235;PAIREDR=0.911231;PAO=0;PQA=0;PQR=0;PRO=0;PROBE=SNP|RAPIDGENOMICS_3404_00543;QA=496664;QR=1592086;RO=39890;RPL=3951;RPP=3874.11;RPPR=19140.8;RPR=8700;RUN=1;SAF=9432;SAP=6628.72;SAR=3219;SRF=28688;SRP=16647.5;SRR=11202;TYPE=snp;technology.illumina=1	GT:AD:AO:DP:PL:QA:QR:RO	0/1:7,18:18:25:143,0,40:711:287:7	0/1:13,11:11:24:41,0,47:447:529:13	1/1:1,4:4:5:22,6,0:164:41:1	0/0:82,0:0:82:0,247,896:0:3275:82	1/1:0,21:21:21:358,63,0:807:0:0	0/0:41,0:0:41:0,123,391:0:1610:41	0/1:9,18:18:27:361,0,128:713:360:9	1/1:1,27:27:28:317,75,0:1080:22:1	0/1:22,19:19:41:48,0,106:757:863:22	1/1:2,74:74:76:708,210,0:3006:78:2	0/0:14,0:0:14:0,42,137:0:574:14	0/1:38,22:22:60:95,0,158:857:1523:38	0/1:44,29:29:73:85,0,216:1146:1725:44	0/1:29,15:15:44:45,0,131:592:1163:29	0/1:27,30:30:57:112,0,108:1204:1098:27	0/0:84,0:0:84:0,253,951:0:3340:84	0/0:28,1:1:29:0,50,564:37:1090:28	0/0:96,0:0:96:0,289,898:0:3841:96	0/0:23,0:0:23:0,69,231:0:904:23	0/1:36,40:40:76:179,0,105:1589:1440:36	0/0:76,0:0:76:0,229,694:0:3080:76	0/1:36,42:42:78:139,0,223:1683:1450:36	0/0:9,0:0:9:0,27,85:0:355:9	0/0:71,3:3:74:0,192,750:119:2872:71	0/1:8,10:10:18:99,0,41:397:324:8	0/0:64,0:0:64:0,193,1486:0:2436:64	0/1:23,36:36:59:150,0,70:1460:916:23	0/0:103,0:0:103:0,310,1055:0:4140:103	0/1:39,68:68:107:328,0,94:2720:1558:39	1/1:0,49:49:49:454,148,0:1930:0:0	0/1:8,12:12:20:26,0,24:471:319:8	0/0:77,0:0:77:0,232,848:0:3129:77	0/0:91,0:0:91:0,274,881:0:3649:91	1/1:0,31:31:31:271,93,0:1250:0:0	0/0:20,5:5:25:0,34,161:201:812:20	1/1:0,32:32:32:358,96,0:1304:0:0	1/1:0,19:19:19:189,57,0:753:0:0	1/1:1,39:39:40:330,88,0:1574:37:1	0/0:25,7:7:32:0,5,166:283:1004:25	0/0:88,0:0:88:0,265,806:0:3469:88	0/1:27,24:24:51:50,0,126:937:1085:27	0/1:62,36:36:98:154,0,260:1403:2505:62	1/1:0,98:98:98:1045,295,0:3905:0:0	0/1:11,12:12:23:63,0,39:484:451:11	0/1:25,35:35:60:133,0,51:1418:1017:25	0/0:16,0:0:16:0,48,134:0:635:16	0/1:27,20:20:47:159,0,188:808:1059:27	0/0:90,0:0:90:0,271,858:0:3650:90	0/1:10,20:20:31:354,0,117:792:379:10	0/0:57,0:0:57:0,172,591:0:2257:57	./.:.:.:.:.:.:.:.	0/0:66,0:0:66:0,199,673:0:2633:66	0/1:41,44:44:85:172,0,137:1648:1669:41	0/1:22,19:19:41:134,0,122:744:836:22	0/0:65,0:0:65:0,196,703:0:2579:65	1/1:7,51:51:58:422,112,0:2039:283:7	0/1:25,13:13:38:12,0,101:520:982:25	0/1:14,15:15:29:31,0,15:607:570:14	0/0:10,5:5:15:0,6,70:205:402:10	1/1:1,11:11:12:118,28,0:434:41:1	0/1:34,19:19:53:41,0,323:757:1372:34	0/0:159,0:0:159:0,479,1657:0:6334:159	0/0:49,19:19:68:0,14,302:775:1980:49	1/1:0,65:65:65:664,196,0:2534:0:0	0/1:6,10:10:16:84,0,8:390:246:6	1/1:0,49:49:49:460,148,0:1914:0:0	0/0:29,15:15:44:0,9,143:611:1185:29	0/0:31,0:0:31:0,93,322:0:1227:31	0/1:7,4:4:11:0,0,24:164:278:7	0/1:5,9:9:14:158,0,84:333:193:5	1/1:0,58:58:58:561,175,0:2327:0:0	0/1:17,15:15:32:100,0,73:600:683:17	1/1:0,97:97:97:976,292,0:3910:0:0	0/1:29,26:26:55:82,0,151:1047:1158:29	0/0:8,0:0:8:0,24,73:0:319:8	0/1:20,29:29:49:95,0,48:1168:799:20	0/0:7,4:4:11:0,4,49:160:269:7	0/0:25,0:0:25:0,75,242:0:984:25	1/1:0,17:17:17:181,51,0:653:0:0	0/1:23,25:25:48:91,0,94:1007:929:23	0/0:75,0:0:75:0,226,772:0:2967:75	1/1:0,46:46:46:412,138,0:1841:0:0	0/1:36,14:14:50:10,0,210:553:1430:36	1/1:0,70:70:70:688,211,0:2781:0:0	0/1:27,20:20:47:65,0,142:807:1056:27	0/1:54,34:34:88:84,0,271:1382:2167:54	1/1:0,24:24:24:261,72,0:964:0:0	0/1:45,64:64:109:431,0,76:2591:1758:45	0/0:26,0:0:26:0,78,272:0:1050:26	0/0:67,0:0:67:0,202,740:0:2654:67	0/0:46,0:0:46:0,138,520:0:1809:46	0/0:79,0:0:79:0,238,956:0:3168:79	0/1:16,20:20:36:81,0,68:804:647:16	0/0:28,0:0:28:0,84,280:0:1125:28	0/0:66,0:0:66:0,199,630:0:2647:66	0/1:15,19:19:34:112,0,89:753:584:15	0/1:29,38:38:67:122,0,69:1531:1144:29	1/1:0,10:10:10:89,30,0:410:0:0	1/1:0,17:17:17:171,51,0:679:0:0	0/0:25,9:9:34:0,30,209:353:995:25	0/1:9,3:3:12:9,0,52:123:361:9	0/1:12,13:13:25:93,0,34:529:484:12	0/0:56,0:0:56:0,169,573:0:2200:56	0/1:36,33:33:69:108,0,137:1332:1418:36	0/0:38,11:11:49:0,58,310:424:1514:38	0/0:90,0:0:90:0,271,816:0:3631:90	1/1:0,71:71:71:750,214,0:2806:0:0	1/1:0,34:34:34:327,102,0:1365:0:0	0/1:20,16:16:36:26,0,104:652:808:20	0/1:17,21:21:38:92,0,33:857:662:17	1/1:0,5:5:5:41,15,0:186:0:0	0/0:26,0:0:26:0,78,526:0:1040:26
29378803	7761365	29378803_7761365	C	A	138212	.	AB=0.4925;ABP=8.3518;AC=80;AF=0.33767;AN=220;AO=8947;CIGAR=1X;DP=103868;DPB=32544;DPRA=0.997754;EPP=2028.7;EPPR=3985.47;GTI=352;LEN=1;MEANALT=1.00422;MQM=16.2166;MQMR=13.2345;NS=2112;NUMALT=1;ODDS=0.000308035;PAIRED=0.731195;PAIREDR=0.852494;PAO=0;PQA=0;PQR=0;PRO=0;PROBE=SNP|RAPIDGENOMICS_3404_27321||SNP|RAPIDGENOMICS_3404_27322;QA=357846;QR=852200;RO=21511;RPL=5919;RPP=2031.5;RPPR=4118.44;RPR=3028;RUN=1;SAF=9;SAP=19353.1;SAR=8938;SRF=58;SRP=46211.1;SRR=21453;TYPE=snp;technology.illumina=1	GT:AD:AO:DP:PL:QA:QR:RO	0/1:16,12:12:28:36,0,123:480:625:16	0/0:12,0:0:12:0,36,194:0:476:12	./.:.:.:.:.:.:.:.	0/0:63,0:0:63:0,190,650:0:2496:63	0/0:22,1:1:23:0,37,376:32:878:22	0/0:35,0:0:35:0,105,351:0:1373:35	0/0:6,0:0:6:0,18,174:0:242:6	1/1:1,3:3:4:48,4,0:123:41:1	0/0:21,0:0:21:0,63,258:0:823:21	0/1:20,18:18:38:68,0,28:734:791:20	0/0:6,0:0:6:0,18,120:0:246:6	0/0:22,0:0:22:0,66,216:0:898:22	0/1:9,18:18:27:130,0,7:713:342:9	0/0:20,0:0:20:0,60,201:0:803:20	1/1:0,8:8:8:87,24,0:328:0:0	0/0:54,0:0:54:0,163,563:0:2166:54	0/1:15,8:8:23:105,0,327:314:588:15	0/0:20,7:7:27:0,30,164:279:797:20	0/0:47,0:0:47:0,141,601:0:1885:47	1/1:0,21:21:21:197,63,0:857:0:0	0/0:53,0:0:53:0,160,558:0:2062:53	1/1:0,18:18:18:195,54,0:729:0:0	0/1:6,14:14:20:147,0,56:560:242:6	0/0:29,0:0:29:0,87,314:0:1155:29	1/1:0,9:9:9:72,27,0:365:0:0	0/0:46,0:0:46:0,138,1200:0:1835:46	0/0:36,0:0:36:0,108,332:0:1401:36	0/1:29,23:23:52:62,0,77:922:1154:29	0/0:32,0:0:32:0,96,315:0:1252:32	0/1:18,15:15:33:63,0,113:574:713:18	0/1:5,7:7:12:25,0,73:283:201:5	1/1:0,11:11:11:111,33,0:451:0:0	0/0:40,0:0:40:0,120,378:0:1586:40	0/0:3,0:0:3:0,9,21:0:100:3	0/0:5,0:0:5:0,15,37:0:205:5	./.:.:.:.:.:.:.:.	1/1:0,19:19:19:186,57,0:775:0:0	0/1:5,4:4:9:25,0,12:164:205:5	0/1:7,9:9:16:64,0,76:347:271:7	0/1:18,25:25:43:154,0,64:1025:721:18	0/0:19,0:0:19:0,57,202:0:741:19	0/1:5,12:12:17:54,0,15:488:192:5	0/0:57,0:0:57:0,172,661:0:2220:57	0/0:5,0:0:5:0,15,37:0:197:5	1/1:0,31:31:31:316,93,0:1241:0:0	0/0:13,0:0:13:0,39,189:0:512:13	0/1:17,18:18:35:82,0,74:734:667:17	0/0:30,18:18:48:0,2,114:708:1191:30	0/1:27,19:19:46:255,0,496:736:1012:27	0/0:31,0:0:31:0,93,342:0:1236:31	0/0:1,0:0:1:0,3,8:0:41:1	0/1:14,4:4:18:10,0,77:160:552:14	1/1:0,38:38:38:428,114,0:1503:0:0	0/0:28,0:0:28:0,84,463:0:1115:28	0/1:11,17:17:28:69,0,58:693:438:11	0/0:57,0:0:57:0,172,638:0:2294:57	0/0:27,0:0:27:0,81,329:0:1099:27	0/1:10,7:7:17:8,0,22:287:388:10	0/0:17,0:0:17:0,51,232:0:684:17	0/0:7,0:0:7:0,21,120:0:264:7	0/1:4,6:6:10:41,0,0:246:160:4	0/0:71,0:0:71:0,214,708:0:2850:71	0/0:36,0:0:36:0,108,351:0:1450:36	0/1:8,11:11:19:122,0,10:451:311:8	1/1:0,18:18:18:251,54,0:721:0:0	0/1:12,9:9:21:25,0,87:360:455:12	0/1:21,9:9:30:9,0,170:365:853:21	0/0:18,1:1:19:0,49,181:41:721:18	1/1:0,9:9:9:101,27,0:365:0:0	1/1:0,11:11:11:219,33,0:425:0:0	0/1:15,12:12:27:30,0,68:488:593:15	0/1:10,10:10:20:62,0,107:381:383:10	0/0:24,6:6:30:0,28,192:246:971:24	0/1:21,14:14:35:60,0,97:566:848:21	1/1:0,4:4:4:35,12,0:164:0:0	0/1:4,3:3:7:47,0,29:123:132:4	0/0:15,0:0:15:0,45,173:0:602:15	0/0:21,0:0:21:0,63,230:0:844:21	0/1:10,4:4:14:19,0,129:164:396:10	0/0:30,0:0:30:0,90,280:0:1150:30	0/0:35,0:0:35:0,105,379:0:1413:35	0/1:8,6:6:14:50,0,63:246:307:8	1/1:0,26:26:26:298,78,0:1047:0:0	0/1:5,13:13:18:79,0,14:519:205:5	1/1:2,15:15:17:153,34,0:602:82:2	0/1:15,16:16:31:47,0,62:656:579:15	0/0:1,0:0:1:0,3,7:0:32:1	0/0:44,0:0:44:0,132,416:0:1725:44	0/1:7,8:8:15:67,0,54:328:287:7	1/1:9,20:20:29:147,5,0:794:365:9	0/0:12,0:0:12:0,36,120:0:492:12	0/0:19,0:0:19:0,57,153:0:775:19	0/1:11,9:9:20:16,0,93:361:451:11	0/0:6,0:0:6:0,18,104:0:229:6	0/1:10,13:13:23:71,0,57:516:364:10	0/1:10,6:6:16:50,0,66:246:401:10	0/1:16,19:19:35:105,0,69:766:648:16	0/0:4,0:0:4:0,12,55:0:164:4	1/1:3,8:8:11:40,10,0:317:119:3	0/1:7,5:5:12:6,0,28:201:257:7	0/1:1,6:6:7:72,0,13:246:41:1	0/1:10,18:18:28:165,0,32:708:401:10	1/1:0,13:13:13:151,39,0:498:0:0	0/0:28,0:0:28:0,84,268:0:1037:28	0/0:17,3:3:20:0,34,128:114:666:17	0/1:18,22:22:40:164,0,125:885:713:18	0/1:3,2:2:5:2,0,9:82:114:3	1/1:1,10:10:11:70,24,0:410:41:1	0/0:12,0:0:12:0,36,107:0:459:12	0/1:9,8:8:17:17,0,44:320:333:9	1/1:0,9:9:9:107,27,0:360:0:0	0/0:18,0:0:18:0,54,458:0:721:18
29378803	7794668	29378803_7794668	T	C	5136.64	.	AB=0.483768;ABP=6.60546;AC=7;AF=0.0359133;AN=224;AO=1052;CIGAR=1X;DP=138025;DPB=60724;DPRA=1.01129;EPP=16.8896;EPPR=1007.9;GTI=45;LEN=1;MEANALT=1.00909;MQM=14.0105;MQMR=11.6705;NS=2112;NUMALT=1;ODDS=0.0806819;PAIRED=0.811787;PAIREDR=0.876892;PAO=0;PQA=0;PQR=0;PRO=0;PROBE=SNP|RAPIDGENOMICS_3404_27323||SNP|RAPIDGENOMICS_3404_27324||SNP|RAPIDGENOMICS_3404_27325||SNP|RAPIDGENOMICS_3404_27326;QA=41483;QR=2349845;RO=59062;RPL=441;RPP=62.6639;RPPR=9973.76;RPR=611;RUN=1;SAF=686;SAP=214.378;SAR=366;SRF=36832;SRP=7842.19;SRR=22230;TYPE=snp;technology.illumina=1	GT:AD:AO:DP:PL:QA:QR:RO	0/0:47,0:0:47:0,141,440:0:1863:47	0/0:37,0:0:37:0,111,340:0:1455:37	0/0:10,0:0:10:0,30,85:0:398:10	0/0:96,0:0:96:0,289,1001:0:3828:96	0/0:15,0:0:15:0,45,278:0:593:15	0/0:27,0:0:27:0,81,277:0:1079:27	0/0:9,0:0:9:0,27,214:0:346:9	0/0:6,0:0:6:0,18,49:0:246:6	0/0:78,0:0:78:0,235,762:0:3118:78	0/0:53,0:0:53:0,160,536:0:2096:53	0/0:1,0:0:1:0,3,9:0:41:1	0/0:59,0:0:59:0,178,547:0:2337:59	0/0:32,0:0:32:0,96,339:0:1272:32	0/0:22,0:0:22:0,66,224:0:885:22	0/0:50,0:0:50:0,151,524:0:2006:50	0/0:80,0:0:80:0,241,836:0:3162:80	0/0:17,0:0:17:0,51,294:0:689:17	0/0:78,0:0:78:0,235,798:0:3109:78	0/0:81,0:0:81:0,244,771:0:3176:81	0/0:75,0:0:75:0,226,655:0:2925:75	0/0:71,0:0:71:0,214,834:0:2783:71	0/0:41,0:0:41:0,123,421:0:1665:41	0/0:42,0:0:42:0,126,496:0:1677:42	0/0:93,0:0:93:0,280,848:0:3732:93	0/0:21,4:4:25:0,39,242:164:845:21	0/0:43,0:0:43:0,129,1022:0:1632:43	0/0:56,0:0:56:0,169,559:0:2261:56	0/0:50,0:0:50:0,151,481:0:2016:50	0/0:103,0:0:103:0,310,957:0:4163:103	0/0:47,0:0:47:0,141,494:0:1906:47	0/0:24,0:0:24:0,72,188:0:967:24	0/0:55,0:0:55:0,166,521:0:2172:55	0/0:98,0:0:98:0,295,1053:0:3897:98	0/0:30,0:0:30:0,90,282:0:1189:30	0/0:33,0:0:33:0,99,339:0:1313:33	0/0:16,0:0:16:0,48,463:0:609:16	1/1:0,68:68:68:727,205,0:2691:0:0	0/0:42,0:0:42:0,126,533:0:1702:42	0/0:43,0:0:43:0,129,384:0:1731:43	0/0:60,0:0:60:0,181,716:0:2413:60	0/0:56,0:0:56:0,169,614:0:2218:56	0/0:66,0:0:66:0,199,658:0:2663:66	0/0:89,0:0:89:0,268,1061:0:3481:89	0/0:20,0:0:20:0,60,205:0:808:20	0/0:71,1:1:72:0,205,745:22:2822:71	0/0:9,0:0:9:0,27,94:0:360:9	0/0:75,0:0:75:0,226,793:0:3002:75	0/0:52,0:0:52:0,157,576:0:2020:52	0/0:28,0:0:28:0,84,468:0:1085:28	0/0:66,0:0:66:0,199,669:0:2609:66	0/0:3,0:0:3:0,9,50:0:114:3	0/0:39,0:0:39:0,117,470:0:1556:39	0/0:108,0:0:108:0,325,1094:0:4299:108	0/0:47,0:0:47:0,141,573:0:1869:47	0/0:57,0:0:57:0,172,521:0:2244:57	0/0:57,0:0:57:0,172,644:0:2286:57	0/0:30,0:0:30:0,90,276:0:1172:30	0/0:25,0:0:25:0,75,238:0:992:25	0/0:30,0:0:30:0,90,297:0:1179:30	0/0:39,0:0:39:0,117,443:0:1520:39	0/0:16,0:0:16:0,48,159:0:656:16	0/0:134,0:0:134:0,403,1376:0:5321:134	0/0:80,0:0:80:0,241,762:0:3146:80	0/0:63,0:0:63:0,190,624:0:2509:63	0/0:19,0:0:19:0,57,156:0:761:19	0/0:23,0:0:23:0,69,215:0:917:23	0/0:42,0:0:42:0,126,448:0:1709:42	0/0:68,0:0:68:0,205,669:0:2753:68	0/0:16,0:0:16:0,48,133:0:631:16	0/1:4,6:6:10:160,0,46:246:164:4	0/0:42,0:0:42:0,126,393:0:1674:42	0/0:52,0:0:52:0,157,489:0:2019:52	0/0:58,0:0:58:0,175,608:0:2337:58	0/0:38,0:0:38:0,114,431:0:1495:38	0/0:2,0:0:2:0,6,15:0:82:2	0/0:46,0:0:46:0,138,480:0:1844:46	0/0:36,0:0:36:0,108,405:0:1472:36	0/0:16,0:0:16:0,48,165:0:652:16	0/0:14,0:0:14:0,42,186:0:542:14	0/0:47,0:0:47:0,141,457:0:1878:47	0/0:88,0:0:88:0,265,874:0:3545:88	0/0:45,0:0:45:0,135,490:0:1796:45	0/0:33,0:0:33:0,99,325:0:1332:33	0/0:69,0:0:69:0,208,658:0:2755:69	0/0:53,0:0:53:0,160,521:0:2112:53	0/0:97,0:0:97:0,292,957:0:3905:97	0/1:23,14:14:37:0,0,89:565:908:23	0/0:75,0:0:75:0,226,848:0:2988:75	0/1:11,12:12:23:77,0,106:479:428:11	0/0:121,0:0:121:0,364,1175:0:4890:121	0/0:37,0:0:37:0,111,377:0:1400:37	0/0:42,0:0:42:0,126,366:0:1679:42	0/1:12,7:7:19:37,0,48:283:483:12	0/0:9,0:0:9:0,27,93:0:365:9	0/0:33,0:0:33:0,99,296:0:1309:33	0/1:26,18:18:44:4,0,198:738:1044:26	0/0:71,0:0:71:0,214,726:0:2828:71	0/0:8,0:0:8:0,24,90:0:310:8	0/0:15,0:0:15:0,45,148:0:569:15	0/0:22,0:0:22:0,66,224:0:863:22	0/0:15,0:0:15:0,45,211:0:580:15	0/0:30,0:0:30:0,90,306:0:1176:30	0/0:58,0:0:58:0,175,544:0:2345:58	0/0:12,0:0:12:0,36,136:0:448:12	0/0:67,0:0:67:0,202,653:0:2691:67	0/0:75,0:0:75:0,226,722:0:3019:75	0/0:54,0:0:54:0,163,527:0:2176:54	0/0:15,0:0:15:0,45,149:0:590:15	0/0:34,0:0:34:0,102,306:0:1369:34	0/0:46,0:0:46:0,138,483:0:1831:46	0/0:11,0:0:11:0,33,161:0:442:11	0/0:20,0:0:20:0,60,381:0:784:20
29378803	7794727	29378803_7794727	G	T	150579	.	AB=0.48933;ABP=16.4944;AC=84;AF=0.349536;AN=224;AO=12184;CIGAR=1X;DP=158449;DPB=69836;DPRA=0.970925;EPP=347.355;EPPR=1512.95;GTI=61;LEN=1;MEANALT=1.00417;MQM=13.3534;MQMR=11.4842;NS=2112;NUMALT=1;ODDS=0.00666957;PAIRED=0.840939;PAIREDR=0.878203;PAO=0;PQA=0;PQR=0;PRO=0;PROBE=SNP|RAPIDGENOMICS_3404_27323||SNP|RAPIDGENOMICS_3404_27324||SNP|RAPIDGENOMICS_3404_27325||SNP|RAPIDGENOMICS_3404_27326;QA=476003;QR=1853071;RO=46479;RPL=5894;RPP=30.9586;RPPR=294.306;RPR=6290;RUN=1;SAF=6815;SAP=375.66;SAR=5369;SRF=23747;SRP=51.1418;SRR=22732;TYPE=snp;technology.illumina=1	GT:AD:AO:DP:PL:QA:QR:RO	0/1:31,44:44:75:194,0,85:1721:1221:31	0/0:39,0:0:39:0,117,364:0:1568:39	0/0:9,0:0:9:0,27,77:0:356:9	0/0:102,0:0:102:0,307,1037:0:4062:102	0/0:14,0:0:14:0,42,311:0:558:14	0/0:26,0:0:26:0,78,230:0:1048:26	0/0:12,1:1:13:0,25,239:41:488:12	0/1:11,4:4:15:71,0,39:151:428:11	0/0:81,1:1:82:0,237,784:41:3251:81	0/1:39,21:21:60:51,0,177:827:1528:39	0/0:1,0:0:1:0,3,9:0:41:1	0/0:59,0:0:59:0,178,582:0:2357:59	0/1:34,18:18:52:2,0,169:706:1386:34	0/0:33,0:0:33:0,99,342:0:1313:33	1/1:0,66:66:66:678,199,0:2651:0:0	0/0:106,0:0:106:0,319,1078:0:4224:106	0/1:13,14:14:27:217,0,64:544:512:13	0/1:54,36:36:90:86,0,350:1409:2117:54	0/0:75,0:0:75:0,226,772:0:3027:75	1/1:0,65:65:65:545,196,0:2540:0:0	0/0:84,0:0:84:0,253,923:0:3380:84	1/1:0,46:46:46:459,138,0:1836:0:0	0/1:35,17:17:52:64,0,152:688:1391:35	0/0:104,0:0:104:0,313,954:0:4113:104	1/1:1,40:40:41:422,89,0:1605:41:1	0/0:44,0:0:44:0,132,919:0:1707:44	0/0:80,0:0:80:0,241,714:0:3221:80	0/1:39,29:29:68:31,0,176:1135:1532:39	0/0:126,1:1:127:0,350,1144:41:5043:126	0/1:17,55:55:72:328,0,16:2187:693:17	1/1:9,14:14:23:46,1,0:565:356:9	1/1:0,59:59:59:600,178,0:2339:0:0	0/0:122,0:0:122:0,367,1173:0:4832:122	0/0:50,0:0:50:0,151,482:0:1984:50	0/0:44,0:0:44:0,132,462:0:1762:44	1/1:0,23:23:23:574,69,0:939:0:0	1/1:1,57:57:58:550,141,0:2233:41:1	1/1:11,39:39:50:329,69,0:1550:420:11	1/1:9,40:40:49:271,59,0:1628:351:9	0/1:33,40:40:73:201,0,141:1571:1339:33	0/0:88,1:1:89:0,258,845:22:3494:88	0/1:32,39:39:71:136,0,203:1547:1304:32	0/0:91,0:0:91:0,274,1043:0:3643:91	0/0:24,0:0:24:0,72,254:0:952:24	1/1:0,85:85:85:826,256,0:3396:0:0	0/0:17,0:0:17:0,51,159:0:693:17	0/1:38,79:79:117:531,0,39:3160:1486:38	0/1:39,37:37:76:188,0,252:1450:1547:39	0/1:14,14:14:28:160,0,131:527:574:14	0/0:67,0:0:67:0,202,627:0:2711:67	0/0:7,0:0:7:0,21,110:0:278:7	0/1:20,28:28:48:262,0,44:1118:803:20	1/1:0,137:137:137:1377,412,0:5461:0:0	0/0:48,0:0:48:0,144,593:0:1878:48	0/0:43,11:11:54:0,35,233:438:1755:43	0/0:76,0:0:76:0,229,875:0:3027:76	0/0:37,0:0:37:0,111,336:0:1487:37	1/1:15,41:41:56:222,37,0:1632:598:15	0/0:35,0:0:35:0,105,405:0:1385:35	0/0:43,0:0:43:0,129,464:0:1692:43	0/1:7,8:8:15:16,0,24:328:287:7	0/0:142,0:0:142:0,427,1458:0:5657:142	0/0:87,0:0:87:0,262,789:0:3509:87	0/1:28,29:29:57:118,0,107:1094:1126:28	1/1:0,19:19:19:158,57,0:738:0:0	0/0:25,11:11:36:0,10,163:443:1021:25	0/1:25,36:36:61:184,0,87:1433:1017:25	0/0:75,0:0:75:0,226,778:0:3011:75	1/1:4,12:12:16:69,4,0:470:150:4	1/1:0,11:11:11:266,33,0:437:0:0	0/0:27,15:15:42:0,4,122:588:1077:27	0/1:39,22:22:61:21,0,169:889:1554:39	0/1:25,60:60:85:410,0,13:2395:1012:25	0/1:22,26:26:48:171,0,109:1062:862:22	1/1:0,3:3:3:23,9,0:123:0:0	0/1:22,45:45:67:248,0,29:1773:866:22	0/0:47,0:0:47:0,141,487:0:1869:47	0/0:21,0:0:21:0,63,198:0:839:21	0/1:10,8:8:18:95,0,97:291:392:10	0/0:51,0:0:51:0,154,494:0:1996:51	0/0:82,0:0:82:0,247,818:0:3190:82	0/1:21,26:26:47:162,0,110:1026:835:21	1/1:0,41:41:41:394,123,0:1664:0:0	0/1:33,30:30:63:98,0,135:1194:1341:33	0/1:23,18:18:41:94,0,105:734:931:23	0/1:42,49:49:91:294,0,90:1937:1688:42	0/1:28,17:17:45:21,0,111:697:1121:28	0/0:78,0:0:78:0,235,883:0:3101:78	0/1:14,15:15:29:103,0,63:584:530:14	0/1:58,75:75:133:333,0,182:2972:2329:58	0/0:38,0:0:38:0,114,373:0:1441:38	0/0:54,0:0:54:0,163,563:0:2134:54	0/1:12,6:6:18:18,0,51:238:466:12	0/0:8,0:0:8:0,24,85:0:324:8	0/1:28,19:19:47:33,0,111:748:1135:28	0/1:19,23:23:42:50,0,140:943:749:19	0/1:28,36:36:64:212,0,76:1421:1112:28	0/0:17,0:0:17:0,51,203:0:643:17	0/1:16,8:8:24:31,0,83:320:637:16	0/1:15,5:5:20:6,0,70:187:593:15	0/1:7,8:8:15:51,0,44:305:245:7	1/1:5,23:23:28:192,31,0:908:186:5	1/1:0,64:64:64:649,193,0:2572:0:0	0/0:22,0:0:22:0,66,216:0:861:22	0/1:54,29:29:83:75,0,196:1131:2193:54	1/1:27,71:71:98:507,76,0:2797:1090:27	0/1:38,21:21:59:4,0,207:806:1550:38	0/0:29,2:2:31:0,71,276:82:1173:29	0/0:35,0:0:35:0,105,311:0:1398:35	0/1:43,23:23:66:4,0,201:925:1715:43	1/1:0,21:21:21:296,63,0:840:0:0	0/0:26,0:0:26:0,78,496:0:1008:26
29378803	7794791	29378803_7794791	A	G	159351	.	AB=0.496446;ABP=4.41503;AC=77;AF=0.351084;AN=224;AO=11685;CIGAR=1X;DP=142305;DPB=56605;DPRA=0.992194;EPP=186.252;EPPR=431.371;GTI=84;LEN=1;MEANALT=1.00524;MQM=13.097;MQMR=11.4571;NS=2112;NUMALT=1;ODDS=0.00950037;PAIRED=0.851519;PAIREDR=0.889307;PAO=0;PQA=0;PQR=0;PRO=0;PROBE=SNP|RAPIDGENOMICS_3404_27323||SNP|RAPIDGENOMICS_3404_27324||SNP|RAPIDGENOMICS_3404_27325||SNP|RAPIDGENOMICS_3404_27326;QA=458560;QR=1492655;RO=37753;RPL=6626;RPP=459.324;RPPR=6237.31;RPR=5059;RUN=1;SAF=5304;SAP=218.565;SAR=6381;SRF=15922;SRP=2011.32;SRR=21831;TYPE=snp;technology.illumina=1	GT:AD:AO:DP:PL:QA:QR:RO	0/1:27,38:38:65:150,0,84:1542:1080:27	0/0:28,0:0:28:0,84,284:0:1122:28	0/0:6,0:0:6:0,18,47:0:223:6	0/0:79,0:0:79:0,238,835:0:3154:79	0/0:14,0:0:14:0,42,279:0:546:14	0/0:30,0:0:30:0,90,266:0:1185:30	0/0:15,1:1:16:0,34,288:32:574:15	0/1:12,4:4:16:71,0,135:160:484:12	0/0:62,0:0:62:0,187,558:0:2500:62	0/1:29,20:20:49:92,0,112:775:1140:29	0/0:1,0:0:1:0,3,9:0:32:1	0/0:52,0:0:52:0,157,487:0:2012:52	0/0:32,15:15:47:0,19,180:602:1294:32	0/0:22,0:0:22:0,66,240:0:873:22	1/1:0,52:52:52:512,157,0:2075:0:0	0/0:87,0:0:87:0,262,836:0:3437:87	0/1:10,10:10:20:126,0,29:391:341:10	0/1:43,19:19:62:20,0,321:767:1710:43	0/0:58,0:0:58:0,175,665:0:2304:58	1/1:0,49:49:49:407,148,0:1934:0:0	0/0:65,0:0:65:0,196,696:0:2553:65	1/1:0,33:33:33:331,99,0:1319:0:0	0/1:38,20:20:58:33,0,162:808:1455:38	0/0:71,0:0:71:0,214,717:0:2781:71	1/1:0,33:33:33:392,99,0:1313:0:0	0/0:44,0:0:44:0,132,889:0:1696:44	0/0:64,0:0:64:0,193,593:0:2486:64	0/1:17,25:25:42:91,0,66:1004:685:17	0/0:88,1:1:89:0,236,844:37:3557:88	0/1:19,44:44:63:244,0,63:1765:767:19	1/1:7,15:15:22:70,15,0:603:279:7	1/1:0,53:53:53:495,160,0:2056:0:0	0/0:84,0:0:84:0,253,856:0:3310:84	0/0:42,0:0:42:0,126,384:0:1685:42	0/0:38,0:0:38:0,114,376:0:1517:38	1/1:0,12:12:12:247,36,0:484:0:0	1/1:1,28:28:29:206,53,0:1119:41:1	1/1:13,51:51:64:455,97,0:2057:506:13	0/1:8,21:21:29:120,0,33:861:328:8	0/1:21,31:31:52:182,0,53:1250:843:21	0/0:81,0:0:81:0,244,763:0:3257:81	0/1:14,11:11:25:34,0,134:447:570:14	0/0:50,0:0:50:0,151,457:0:1982:50	0/0:41,0:0:41:0,123,478:0:1601:41	1/1:0,63:63:63:656,190,0:2510:0:0	0/0:17,0:0:17:0,51,159:0:689:17	0/1:32,60:60:92:446,0,64:2420:1274:32	0/1:42,39:39:81:149,0,241:1579:1647:42	0/1:23,18:18:41:247,0,274:721:916:23	0/0:46,0:0:46:0,138,483:0:1839:46	0/0:5,0:0:5:0,15,88:0:205:5	1/1:13,32:32:45:216,1,0:1272:529:13	1/1:0,82:82:82:844,247,0:3320:0:0	0/0:46,0:0:46:0,138,720:0:1813:46	0/0:17,5:5:22:0,13,83:205:673:17	0/0:78,0:0:78:0,235,840:0:3035:78	0/0:34,0:0:34:0,102,338:0:1347:34	0/1:14,27:27:41:117,0,23:1091:548:14	0/0:45,0:0:45:0,135,496:0:1824:45	0/0:27,0:0:27:0,81,288:0:1073:27	0/1:17,11:11:28:1,0,79:429:675:17	0/0:137,0:0:137:0,412,1407:0:5453:137	0/0:70,0:0:70:0,211,692:0:2792:70	0/1:25,13:13:38:19,0,132:524:980:25	1/1:0,20:20:20:177,60,0:800:0:0	0/0:18,8:8:26:0,9,161:324:726:18	0/1:21,21:21:42:84,0,85:825:844:21	0/0:41,0:0:41:0,123,427:0:1598:41	0/1:6,5:5:11:26,0,22:205:246:6	1/1:0,6:6:6:136,18,0:242:0:0	0/0:21,9:9:30:0,11,92:344:839:21	0/1:34,19:19:53:17,0,168:756:1348:34	0/1:24,58:58:82:371,0,15:2305:975:24	0/1:25,32:32:57:165,0,84:1276:999:25	1/1:0,1:1:1:9,3,0:41:0:0	0/1:28,43:43:71:183,0,64:1706:1093:28	0/0:49,0:0:49:0,148,454:0:1984:49	0/0:13,0:0:13:0,39,104:0:512:13	0/1:11,12:12:23:188,0,101:484:406:11	0/0:39,0:0:39:0,117,463:0:1526:39	0/0:56,0:0:56:0,169,557:0:2222:56	0/1:14,13:13:27:100,0,87:515:551:14	1/1:0,33:33:33:315,99,0:1312:0:0	0/0:43,21:21:64:0,7,179:841:1623:43	0/1:9,19:19:28:118,0,9:775:346:9	0/1:41,44:44:85:245,0,91:1747:1615:41	0/1:14,10:10:24:27,0,55:398:544:14	0/0:62,6:6:68:0,33,460:235:2461:62	0/1:11,11:11:22:93,0,119:439:451:11	0/1:36,64:64:100:310,0,66:2568:1454:36	0/0:25,0:0:25:0,75,261:0:986:25	0/0:51,0:0:51:0,154,552:0:2062:51	0/1:8,10:10:18:29,0,29:392:328:8	0/0:5,0:0:5:0,15,59:0:205:5	0/1:25,19:19:44:39,0,97:779:1017:25	0/1:10,17:17:27:88,0,76:662:384:10	0/1:21,18:18:39:93,0,124:730:817:21	0/0:18,0:0:18:0,54,226:0:702:18	0/1:24,13:13:37:27,0,111:525:975:24	0/1:12,6:6:18:21,0,48:242:488:12	0/1:5,12:12:17:81,0,23:488:187:5	1/1:6,23:23:29:148,15,0:902:246:6	1/1:0,58:58:58:557,175,0:2334:0:0	0/0:39,0:0:39:0,117,357:0:1555:39	0/1:42,21:21:63:69,0,223:839:1644:42	0/1:25,54:54:79:332,0,1:2122:953:25	0/0:33,16:16:49:0,2,228:601:1315:33	0/0:36,2:2:38:0,84,367:82:1433:36	0/0:33,0:0:33:0,99,368:0:1291:33	0/0:32,17:17:49:0,6,141:693:1269:32	1/1:0,25:25:25:361,75,0:1008:0:0	0/0:27,0:0:27:0,81,569:0:1044:27
29378803	7795037	29378803_7795037	T	A	187235	.	AB=0.486514;ABP=30.4782;AC=77;AF=0.342724;AN=224;AO=15196;CIGAR=1X;DP=195135;DPB=80091;DPRA=0.936712;EPP=1399.39;EPPR=2096.05;GTI=89;LEN=1;MEANALT=1.00412;MQM=12.4021;MQMR=10.9948;NS=2112;NUMALT=1;ODDS=0.0341344;PAIRED=0.875625;PAIREDR=0.88794;PAO=0;PQA=0;PQR=0;PRO=0;PROBE=SNP|RAPIDGENOMICS_3404_27323||SNP|RAPIDGENOMICS_3404_27324||SNP|RAPIDGENOMICS_3404_27325||SNP|RAPIDGENOMICS_3404_27326;QA=596939;QR=2160076;RO=53962;RPL=7720;RPP=11.5179;RPPR=58.4732;RPR=7476;RUN=1;SAF=7179;SAP=103.359;SAR=8017;SRF=26425;SRP=52.7698;SRR=27537;TYPE=snp;technology.illumina=1	GT:AD:AO:DP:PL:QA:QR:RO	0/0:34,9:9:43:0,57,240:351:1354:34	0/0:24,0:0:24:0,72,265:0:971:24	0/0:12,0:0:12:0,36,88:0:492:12	0/0:80,0:0:80:0,241,792:0:3225:80	0/0:24,0:0:24:0,72,305:0:938:24	0/0:79,0:0:79:0,238,716:0:3129:79	0/0:11,0:0:11:0,33,144:0:401:11	0/1:2,8:8:10:33,0,11:325:82:2	0/0:114,0:0:114:0,343,972:0:4563:114	0/1:34,28:28:62:226,0,170:1118:1363:34	0/0:14,0:0:14:0,42,153:0:574:14	0/0:107,0:0:107:0,322,1007:0:4310:107	0/1:24,43:43:67:210,0,21:1702:975:24	0/0:12,0:0:12:0,36,92:0:469:12	1/1:0,64:64:64:628,193,0:2577:0:0	0/0:136,0:0:136:0,409,1327:0:5472:136	0/1:13,18:18:31:328,0,159:702:506:13	0/1:31,36:36:67:167,0,102:1450:1263:31	0/0:26,0:0:26:0,78,265:0:1033:26	1/1:0,32:32:32:387,96,0:1264:0:0	0/0:85,0:0:85:0,256,916:0:3452:85	1/1:0,95:95:95:994,286,0:3718:0:0	0/1:19,24:24:43:96,0,40:962:770:19	0/0:144,0:0:144:0,433,1283:0:5792:144	1/1:0,28:28:28:257,84,0:1104:0:0	0/0:63,0:0:64:0,190,1266:0:2512:63	0/0:128,0:0:128:0,385,1166:0:5136:128	1/1:22,61:61:83:499,43,0:2436:886:22	0/0:120,2:2:122:0,350,1102:82:4832:120	0/1:14,23:23:37:90,0,123:927:556:14	0/0:17,4:4:21:0,23,111:156:679:17	1/1:0,51:51:51:515,154,0:2026:0:0	0/0:96,0:0:96:0,289,929:0:3844:96	0/0:31,0:0:31:0,93,267:0:1245:31	0/0:37,0:0:37:0,111,477:0:1487:37	1/1:0,3:3:3:71,9,0:123:0:0	1/1:0,51:51:51:487,154,0:2073:0:0	0/0:25,8:8:33:0,34,240:328:984:25	0/0:19,9:9:28:0,14,103:365:752:19	0/1:38,33:33:71:64,0,176:1291:1526:38	0/0:70,0:0:70:0,211,651:0:2819:70	0/1:16,30:30:46:152,0,56:1218:622:16	0/0:69,0:0:69:0,208,677:0:2779:69	0/0:20,0:0:20:0,60,220:0:816:20	1/1:0,83:83:83:799,250,0:3345:0:0	0/0:20,0:0:20:0,60,208:0:812:20	0/1:38,44:44:82:165,0,157:1748:1519:38	0/1:59,41:41:100:90,0,293:1573:2398:59	0/1:19,22:22:41:352,0,293:871:724:19	0/0:28,0:0:28:0,84,291:0:1119:28	0/0:17,0:0:17:0,51,157:0:675:17	0/1:27,31:31:58:208,0,69:1239:1103:27	1/1:0,97:97:97:925,292,0:3925:0:0	0/0:44,0:0:44:0,132,495:0:1648:44	0/1:41,53:53:94:229,0,199:2143:1641:41	0/0:90,2:2:92:0,262,914:78:3614:90	0/0:39,0:0:41:0,117,351:0:1566:39	0/1:24,28:28:52:152,0,109:1077:939:24	0/0:45,0:0:45:0,135,444:0:1772:45	0/0:37,0:0:37:0,111,340:0:1493:37	0/1:43,17:17:60:95,0,225:680:1736:43	0/0:169,0:0:169:0,509,1467:0:6842:169	0/0:76,0:0:76:0,229,676:0:3083:76	1/1:9,39:39:48:367,65,0:1546:365:9	1/1:0,28:28:28:244,84,0:1103:0:0	0/1:10,13:13:23:46,0,23:497:410:10	0/0:21,0:0:21:0,63,184:0:835:21	0/0:44,0:0:44:0,132,420:0:1787:44	0/1:1,1:1:2:4,0,28:41:41:1	1/1:1,20:20:21:340,48,0:748:41:1	0/1:47,22:22:69:8,0,216:857:1901:47	0/1:31,26:26:57:137,0,127:1020:1226:31	0/1:43,35:35:78:84,0,173:1403:1714:43	0/1:45,49:49:94:130,0,115:1933:1817:45	1/1:0,2:2:2:26,6,0:73:0:0	0/1:20,17:17:37:68,0,77:685:804:20	0/0:20,0:0:20:0,60,181:0:770:20	0/0:27,0:0:27:0,81,237:0:1084:27	0/1:9,14:14:23:89,0,58:552:365:9	0/0:50,0:0:50:0,151,555:0:1985:50	0/0:141,0:0:141:0,424,1283:0:5628:141	1/1:11,26:26:37:115,21,0:1035:443:11	1/1:0,56:56:56:565,169,0:2249:0:0	0/1:33,38:38:71:125,0,55:1524:1332:33	0/1:29,27:27:56:90,0,105:1095:1150:29	0/1:64,82:82:146:359,0,232:3267:2585:64	0/0:17,1:1:18:0,46,138:41:662:17	0/0:120,0:0:120:0,361,1114:0:4801:120	0/1:21,6:6:27:6,0,193:238:813:21	0/1:52,47:47:99:105,0,195:1817:2088:52	0/0:49,0:0:49:0,148,431:0:1984:49	0/0:53,0:0:53:0,160,515:0:2110:53	1/1:15,36:36:51:182,18,0:1428:615:15	0/0:4,0:0:4:0,12,82:0:150:4	0/1:33,36:36:69:74,0,125:1445:1255:33	0/1:9,20:20:29:83,0,16:799:346:9	0/1:51,36:36:87:107,0,269:1374:2053:51	0/0:26,0:0:26:0,78,286:0:1058:26	0/1:12,7:7:19:39,0,30:269:488:12	0/1:23,19:19:42:48,0,67:775:913:23	0/1:22,26:26:48:121,0,49:1036:898:22	0/1:17,26:26:43:181,0,116:1034:689:17	1/1:0,19:19:19:167,57,0:724:0:0	0/0:84,0:0:84:0,253,902:0:3360:84	0/1:28,12:12:40:38,0,133:484:1127:28	0/1:46,48:48:94:243,0,166:1928:1843:46	0/0:25,8:8:33:0,34,149:324:1004:25	0/1:13,4:4:17:45,0,87:155:506:13	0/0:31,0:0:31:0,93,333:0:1190:31	0/0:48,18:18:66:0,62,310:725:1919:48	1/1:0,42:42:42:378,126,0:1678:0:0	0/0:46,0:0:46:0,138,932:0:1827:46
29378803	7815533	29378803_7815533	T	C	167240	.	AB=0.49079;ABP=14.6097;AC=83;AF=0.339728;AN=224;AO=13223;CIGAR=1X;DP=185724;DPB=85838;DPRA=0.939766;EPP=61.5396;EPPR=870.378;GTI=63;LEN=1;MEANALT=1.00722;MQM=13.3129;MQMR=11.4506;NS=2112;NUMALT=1;ODDS=0.00792207;PAIRED=0.844891;PAIREDR=0.869148;PAO=0;PQA=0;PQR=0;PRO=0;PROBE=SNP|RAPIDGENOMICS_3404_27327;QA=518950;QR=2277804;RO=56843;RPL=7393;RPP=404.193;RPPR=1057.14;RPR=5830;RUN=1;SAF=6264;SAP=82.3323;SAR=6959;SRF=27685;SRP=85.8966;SRR=29158;TYPE=snp;technology.illumina=1	GT:AD:AO:DP:PL:QA:QR:RO	0/1:40,15:15:55:34,0,356:555:1636:40	0/0:50,2:2:52:0,139,467:82:2019:50	0/0:22,0:0:22:0,66,199:0:890:22	0/0:96,0:0:97:0,289,892:0:3865:96	0/0:10,0:0:10:0,30,148:0:397:10	0/0:115,1:1:116:0,341,1253:41:4651:115	0/0:15,0:0:15:0,45,292:0:593:15	0/1:16,11:11:27:71,0,181:451:637:16	0/0:60,0:0:60:0,181,595:0:2427:60	0/1:63,55:55:118:140,0,250:2225:2518:63	0/0:10,0:0:10:0,30,80:0:410:10	0/0:47,0:0:47:0,141,472:0:1891:47	0/1:29,44:44:73:226,0,28:1762:1177:29	0/0:41,0:0:41:0,123,418:0:1656:41	1/1:0,60:60:60:677,181,0:2400:0:0	0/0:94,0:0:94:0,283,991:0:3800:94	0/1:13,8:8:21:183,0,279:296:517:13	0/1:68,49:49:117:101,0,265:1939:2718:68	0/0:62,0:0:63:0,187,679:0:2513:62	1/1:0,50:50:50:477,151,0:2029:0:0	0/0:112,0:0:112:0,337,1109:0:4518:112	1/1:0,85:85:85:925,256,0:3363:0:0	0/1:18,7:7:25:21,0,68:287:734:18	0/0:96,0:0:96:0,289,910:0:3880:96	1/1:0,57:57:57:558,172,0:2277:0:0	0/0:53,0:0:53:0,160,975:0:2052:53	0/0:69,0:0:69:0,208,740:0:2801:69	0/1:55,40:40:95:100,0,212:1611:2217:55	0/0:127,0:0:127:0,382,1399:0:5063:127	0/1:18,26:26:44:92,0,28:1041:730:18	0/1:16,24:24:40:129,0,50:968:644:16	1/1:0,73:73:73:806,220,0:2918:0:0	0/0:125,0:0:125:0,376,1230:0:4993:125	0/0:27,0:0:27:0,81,230:0:1050:27	0/0:69,0:0:69:0,208,684:0:2772:69	1/1:0,8:8:8:141,24,0:324:0:0	1/1:0,61:61:61:568,184,0:2459:0:0	0/1:41,45:45:86:195,0,208:1793:1632:41	1/1:8,32:32:40:252,58,0:1274:314:8	0/1:20,43:43:63:239,0,26:1733:812:20	0/0:91,2:2:93:0,264,981:82:3675:91	0/1:53,42:42:96:150,0,300:1680:2111:53	0/0:77,0:0:77:0,232,737:0:3111:77	0/0:9,0:0:9:0,27,133:0:365:9	1/1:0,91:91:91:937,274,0:3585:0:0	0/0:45,0:0:45:0,135,416:0:1803:45	0/1:30,32:32:62:152,0,174:1276:1202:30	0/1:63,52:52:115:137,0,351:2065:2494:63	0/1:14,23:23:37:426,0,143:883:566:14	0/0:79,0:0:79:0,238,781:0:3148:79	0/0:5,0:0:5:0,15,41:0:205:5	0/1:20,33:33:53:126,0,24:1312:816:20	1/1:0,105:105:105:1028,316,0:4181:0:0	0/0:48,2:2:50:0,136,715:82:1923:48	0/1:39,16:16:55:31,0,233:652:1551:39	0/0:103,0:0:103:0,310,1000:0:4109:103	0/0:61,0:0:61:0,184,667:0:2468:61	1/1:5,31:31:36:300,69,0:1247:201:5	0/0:23,0:0:23:0,69,267:0:878:23	0/0:42,0:0:42:0,126,362:0:1661:42	0/0:26,13:13:39:0,10,161:516:1054:26	0/0:159,0:0:159:0,479,1696:0:6412:159	0/0:178,0:0:178:0,536,1741:0:7140:178	0/1:16,25:25:41:219,0,58:1017:656:16	1/1:0,38:38:38:396,114,0:1522:0:0	1/1:12,37:37:49:292,12,0:1491:437:12	0/1:27,28:28:55:163,0,92:1130:1107:27	0/0:60,0:0:60:0,181,522:0:2395:60	0/1:2,2:2:4:5,0,27:78:82:2	1/1:1,15:15:16:322,39,0:594:41:1	0/1:34,68:68:102:444,0,19:2686:1381:34	0/1:23,17:17:40:59,0,59:676:912:23	0/1:71,77:77:148:360,0,190:3056:2859:71	0/1:26,14:14:40:32,0,183:538:999:26	1/1:3,7:7:10:173,8,0:287:114:3	0/1:30,33:33:63:101,0,145:1331:1214:30	0/0:47,0:0:47:0,141,466:0:1874:47	0/0:28,0:0:29:0,84,255:0:1121:28	0/1:16,14:14:30:95,0,120:574:652:16	0/0:32,0:0:32:0,96,345:0:1299:32	0/0:93,0:0:93:0,280,981:0:3713:93	0/1:32,24:24:56:105,0,119:940:1281:32	1/1:0,50:50:50:536,151,0:1978:0:0	0/1:39,37:37:76:138,0,173:1482:1587:39	0/1:32,28:28:60:52,0,94:1129:1304:32	0/1:72,39:39:111:87,0,440:1551:2944:72	0/1:12,14:14:26:63,0,60:552:478:12	0/0:108,0:0:108:0,325,963:0:4380:108	0/1:16,16:16:32:71,0,174:639:619:16	0/1:47,68:68:115:457,0,107:2706:1848:47	0/0:51,0:0:51:0,154,464:0:2056:51	0/0:72,0:0:72:0,217,657:0:2936:72	0/1:25,16:16:41:42,0,94:644:1013:25	0/0:19,0:0:19:0,57,174:0:779:19	0/1:13,12:12:25:32,0,52:492:529:13	0/1:16,19:19:35:80,0,104:752:656:16	0/1:45,34:34:79:182,0,294:1361:1797:45	0/0:44,0:0:44:0,132,573:0:1746:44	1/1:3,11:11:14:165,8,0:447:119:3	1/1:10,19:19:29:86,5,0:771:410:10	0/1:9,17:17:26:77,0,4:671:329:9	0/0:27,12:12:39:0,3,138:484:1076:27	1/1:0,21:21:21:320,63,0:853:0:0	0/0:78,0:0:78:0,235,772:0:3115:78	0/1:18,41:41:59:487,0,10:1647:726:18	0/1:53,55:55:108:269,0,218:2153:2124:53	0/1:28,38:38:66:309,0,85:1481:1118:28	0/0:17,7:7:24:0,11,117:287:689:17	0/0:39,0:0:39:0,117,396:0:1564:39	0/1:35,51:51:86:438,0,108:2048:1410:35	1/1:0,17:17:17:143,51,0:672:0:0	0/0:22,0:0:22:0,66,413:0:849:22
29378803	10243610	29378803_10243610	G	C	39526.5	.	AB=0.489639;ABP=6.88023;AC=30;AF=0.098513;AN=224;AO=2893;CIGAR=1X;DP=126809;DPB=49780;DPRA=0.969308;EPP=229.24;EPPR=1111.03;GTI=112;LEN=1;MEANALT=1;MQM=12.5292;MQMR=11.3946;NS=2112;NUMALT=1;ODDS=0.0145118;PAIRED=0.873142;PAIREDR=0.88701;PAO=0;PQA=0;PQR=0;PRO=0;PROBE=SNP|RAPIDGENOMICS_3404_17743||SNP|RAPIDGENOMICS_3404_17744||SNP|RAPIDGENOMICS_3404_17745;QA=114516;QR=1666393;RO=42048;RPL=1970;RPP=825.82;RPPR=22964.4;RPR=923;RUN=1;SAF=890;SAP=932.825;SAR=2003;SRF=13557;SRP=11520.6;SRR=28491;TYPE=snp;technology.illumina=1	GT:AD:AO:DP:PL:QA:QR:RO	0/0:60,0:0:60:0,181,564:0:2359:60	0/0:24,0:0:24:0,72,314:0:953:24	0/0:16,0:0:16:0,48,177:0:643:16	0/0:99,0:0:99:0,298,1181:0:3891:99	0/0:17,0:0:17:0,51,194:0:630:17	0/0:45,0:0:45:0,135,410:0:1798:45	0/0:7,0:0:7:0,21,171:0:246:7	0/0:1,0:0:1:0,3,7:0:41:1	0/0:56,0:0:56:0,169,635:0:2244:56	0/0:67,0:0:67:0,202,667:0:2691:67	0/0:4,0:0:4:0,12,53:0:164:4	0/0:68,0:0:68:0,205,659:0:2741:68	0/0:34,0:0:34:0,102,319:0:1355:34	0/0:13,0:0:13:0,39,129:0:511:13	0/1:20,26:26:46:72,0,83:1011:798:20	0/0:39,0:0:39:0,117,364:0:1553:39	0/1:7,9:9:16:145,0,146:352:279:7	0/1:45,27:27:72:88,0,301:1090:1764:45	0/0:46,0:0:46:0,138,448:0:1822:46	0/1:10,26:26:36:177,0,42:1039:406:10	0/0:39,0:0:39:0,117,368:0:1578:39	0/0:39,0:0:39:0,117,455:0:1573:39	0/1:20,12:12:32:38,0,128:478:804:20	0/0:87,0:0:87:0,262,981:0:3515:87	0/1:10,10:10:20:118,0,33:410:410:10	0/0:52,0:0:52:0,157,1015:0:1995:52	0/0:43,0:0:43:0,129,551:0:1696:43	0/0:58,0:0:58:0,175,555:0:2280:58	0/0:80,0:0:80:0,241,741:0:3169:80	0/0:48,0:0:48:0,144,565:0:1930:48	0/1:11,12:12:23:49,0,25:480:424:11	0/0:31,10:10:41:0,10,183:406:1255:31	0/0:63,0:0:63:0,190,683:0:2506:63	0/0:14,0:0:14:0,42,184:0:562:14	0/0:54,0:0:54:0,163,580:0:2082:54	0/0:15,0:0:15:0,45,185:0:560:15	0/0:33,0:0:33:0,99,417:0:1308:33	0/1:14,22:22:36:150,0,38:885:565:14	0/0:29,0:0:29:0,87,272:0:1163:29	0/0:36,0:0:36:0,108,338:0:1454:36	0/0:67,0:0:67:0,202,702:0:2658:67	0/0:50,0:0:50:0,151,537:0:1980:50	0/0:42,0:0:42:0,126,375:0:1680:42	0/0:10,0:0:10:0,30,107:0:388:10	0/0:18,0:0:18:0,54,208:0:730:18	0/0:27,0:0:27:0,81,286:0:1091:27	0/0:78,0:0:78:0,235,761:0:3105:78	0/1:39,31:31:70:101,0,231:1226:1541:39	0/0:41,0:0:41:0,123,931:0:1569:41	0/0:35,0:0:35:0,105,331:0:1394:35	0/0:5,0:0:5:0,15,40:0:205:5	0/0:37,1:1:38:0,98,279:41:1509:37	1/1:0,66:66:66:636,199,0:2644:0:0	0/0:36,0:0:36:0,108,567:0:1387:36	0/0:85,0:0:85:0,256,842:0:3373:85	0/0:48,0:0:48:0,144,515:0:1903:48	0/0:24,0:0:24:0,72,261:0:955:24	0/0:17,0:0:17:0,51,161:0:657:17	0/0:14,0:0:14:0,42,113:0:566:14	0/0:22,0:0:22:0,66,327:0:867:22	0/0:25,0:0:25:0,75,227:0:1008:25	0/0:114,0:0:114:0,343,1117:0:4501:114	0/0:49,0:0:49:0,148,447:0:1936:49	0/0:20,0:0:20:0,60,208:0:798:20	0/1:8,16:16:24:75,0,13:652:319:8	0/0:37,0:0:37:0,111,353:0:1469:37	0/0:22,0:0:22:0,66,205:0:858:22	0/0:23,0:0:23:0,69,256:0:934:23	0/0:3,0:0:3:0,9,25:0:123:3	0/1:2,5:5:7:69,0,25:197:82:2	0/0:42,0:0:42:0,126,450:0:1706:42	0/0:42,0:0:42:0,126,445:0:1608:42	0/0:44,0:0:44:0,132,413:0:1771:44	0/0:38,0:0:38:0,114,352:0:1447:38	0/0:6,0:0:6:0,18,60:0:246:6	0/1:9,11:11:20:43,0,31:443:369:9	0/1:19,10:10:29:150,0,126:406:771:19	0/0:6,0:0:6:0,18,46:0:227:6	0/0:17,0:0:17:0,51,216:0:659:17	0/0:65,0:0:65:0,196,618:0:2594:65	0/0:83,0:0:83:0,250,816:0:3222:83	1/1:0,21:21:21:214,63,0:848:0:0	0/0:17,1:1:18:0,46,149:27:681:17	0/0:71,0:0:71:0,214,669:0:2781:71	1/1:8,20:20:28:114,20,0:816:324:8	0/0:36,21:21:58:0,2,210:853:1441:36	0/0:7,0:0:7:0,21,125:0:287:7	0/0:89,0:0:89:0,268,721:0:3593:89	0/0:23,0:0:23:0,69,266:0:890:23	0/1:27,17:17:44:27,0,130:697:1094:27	0/0:9,0:0:9:0,27,138:0:365:9	0/0:32,1:1:33:0,66,290:41:1261:32	0/0:33,0:0:33:0,99,346:0:1318:33	0/0:10,0:0:10:0,30,92:0:410:10	0/1:21,10:10:31:35,0,77:410:830:21	0/0:33,0:0:33:0,99,333:0:1323:33	1/1:22,45:45:67:262,25,0:1804:867:22	0/0:12,0:0:12:0,36,94:0:484:12	0/0:9,6:6:15:0,1,22:246:327:9	0/0:5,0:0:5:0,15,39:0:201:5	0/0:12,0:0:12:0,36,105:0:479:12	1/1:0,35:35:35:292,105,0:1414:0:0	0/1:12,7:7:19:109,0,68:287:478:12	0/0:22,0:0:22:0,66,249:0:894:22	0/0:38,0:0:38:0,114,411:0:1532:38	0/0:66,0:0:66:0,199,613:0:2587:66	1/1:0,23:23:23:246,69,0:907:0:0	0/0:12,0:0:12:0,36,128:0:413:12	1/1:5,10:10:15:54,8,0:410:205:5	0/0:40,0:0:40:0,120,382:0:1614:40	0/0:18,0:0:18:0,54,161:0:704:18	0/0:25,0:0:25:0,75,584:0:973:25
29378803	10243705	29378803_10243705	T	A	47493.8	.	AB=0.471408;ABP=48.3329;AC=30;AF=0.0999381;AN=224;AO=3812;CIGAR=1X;DP=176064;DPB=77021;DPRA=0.985044;EPP=128.844;EPPR=1181.39;GTI=65;LEN=1;MEANALT=1;MQM=12.6894;MQMR=11.3556;NS=2112;NUMALT=1;ODDS=0.00182114;PAIRED=0.865163;PAIREDR=0.867711;PAO=0;PQA=0;PQR=0;PRO=0;PROBE=SNP|RAPIDGENOMICS_3404_17743||SNP|RAPIDGENOMICS_3404_17744||SNP|RAPIDGENOMICS_3404_17745;QA=146930;QR=2581202;RO=65085;RPL=1730;RPP=73.5911;RPPR=327.161;RPR=2082;RUN=1;SAF=2073;SAP=66.5572;SAR=1739;SRF=33249;SRP=69.6231;SRR=31836;TYPE=snp;technology.illumina=1	GT:AD:AO:DP:PL:QA:QR:RO	0/0:61,0:0:61:0,184,671:0:2449:61	0/0:19,0:0:19:0,57,290:0:775:19	0/0:17,0:0:17:0,51,198:0:679:17	0/0:112,0:0:112:0,337,1241:0:4479:112	0/0:24,0:0:24:0,72,317:0:945:24	0/0:75,0:0:75:0,226,686:0:2984:75	0/0:9,0:0:9:0,27,137:0:351:9	0/0:2,0:0:2:0,6,14:0:82:2	0/0:70,0:0:70:0,211,709:0:2757:70	0/0:110,0:0:110:0,331,1088:0:4422:110	0/0:14,0:0:14:0,42,150:0:570:14	0/0:103,0:0:103:0,310,1036:0:4120:103	0/0:50,0:0:50:0,151,522:0:1980:50	0/0:32,0:0:32:0,96,306:0:1290:32	0/1:15,38:38:53:180,0,4:1481:606:15	0/0:87,0:0:87:0,262,934:0:3413:87	0/1:7,12:12:19:160,0,74:443:265:7	0/1:46,60:60:106:382,0,207:2363:1816:46	0/0:67,0:0:67:0,202,711:0:2716:67	0/1:18,46:46:64:228,0,5:1839:721:18	0/0:74,0:0:74:0,223,777:0:2957:74	0/0:98,0:0:98:0,295,1061:0:3945:98	0/0:18,6:6:24:0,3,157:242:674:18	0/0:142,1:1:143:0,421,1551:41:5623:142	0/1:37,9:9:46:33,0,172:369:1488:37	0/0:76,0:0:76:0,229,1542:0:2971:76	0/0:50,0:0:50:0,151,602:0:2005:50	0/0:64,0:0:64:0,193,594:0:2585:64	0/0:120,0:0:121:0,361,1028:0:4834:120	0/0:85,0:0:85:0,256,1004:0:3430:85	1/1:16,29:29:45:141,8,0:1100:648:16	0/1:31,16:16:47:20,0,123:652:1250:31	0/0:141,0:0:141:0,424,1446:0:5651:141	0/0:25,0:0:25:0,75,267:0:986:25	0/0:89,0:0:89:0,268,883:0:3545:89	0/0:27,0:0:27:0,81,407:0:1059:27	0/0:44,0:0:44:0,132,457:0:1751:44	0/1:21,41:41:62:320,0,66:1564:804:21	0/0:46,0:0:46:0,138,490:0:1856:46	0/0:65,0:0:65:0,196,592:0:2612:65	0/0:106,0:0:106:0,319,1057:0:4260:106	0/0:60,0:0:60:0,181,651:0:2399:60	0/0:69,0:0:69:0,208,617:0:2771:69	0/0:23,0:0:23:0,69,424:0:930:23	0/0:35,0:0:35:0,105,350:0:1408:35	0/0:28,0:0:28:0,84,258:0:1110:28	0/0:118,0:0:118:0,355,1143:0:4694:118	0/1:74,40:40:114:58,0,450:1598:2961:74	0/0:39,0:0:39:0,117,863:0:1504:39	0/0:32,0:0:32:0,96,283:0:1264:32	0/0:3,0:0:3:0,9,26:0:123:3	0/0:50,0:0:50:0,151,466:0:1973:50	1/1:0,71:71:71:639,214,0:2712:0:0	0/0:38,0:0:38:0,114,523:0:1477:38	0/0:89,0:0:89:0,268,817:0:3522:89	0/0:89,0:0:90:0,268,902:0:3530:89	0/0:35,0:0:35:0,105,357:0:1348:35	0/0:27,0:0:27:0,81,279:0:1087:27	0/0:35,0:0:35:0,105,344:0:1330:35	0/0:26,0:0:26:0,78,354:0:1049:26	0/0:52,0:0:52:0,157,524:0:2054:52	0/0:160,0:0:160:0,482,1582:0:6391:160	0/0:75,0:0:75:0,226,673:0:2986:75	0/0:42,0:0:42:0,126,443:0:1642:42	0/1:14,10:10:24:13,0,81:388:549:14	0/0:57,0:0:57:0,172,532:0:2284:57	0/0:58,0:0:58:0,175,499:0:2319:58	0/0:32,0:0:32:0,96,341:0:1282:32	0/0:9,0:0:9:0,27,69:0:332:9	0/1:5,5:5:10:94,0,121:201:197:5	0/0:106,0:0:106:0,319,1025:0:4265:106	0/0:48,0:0:48:0,144,521:0:1874:48	0/0:121,0:0:121:0,364,1117:0:4770:121	0/0:58,0:0:58:0,175,603:0:2333:58	0/0:6,0:0:6:0,18,60:0:246:6	0/1:13,11:11:24:51,0,60:451:517:13	0/1:21,17:17:38:157,0,89:660:839:21	0/0:9,0:0:9:0,27,81:0:361:9	0/0:23,0:0:23:0,69,309:0:931:23	0/0:71,0:0:71:0,214,715:0:2853:71	0/0:106,0:0:106:0,319,998:0:4278:106	1/1:0,31:31:31:353,93,0:1165:0:0	0/0:42,10:10:52:0,18,227:402:1710:42	0/0:65,0:0:65:0,196,635:0:2571:65	0/1:20,47:47:67:401,0,19:1835:816:20	0/1:43,37:37:80:128,0,134:1487:1716:43	0/0:10,0:0:10:0,30,146:0:410:10	0/0:96,0:0:96:0,289,851:0:3850:96	0/0:24,0:0:24:0,72,342:0:976:24	0/1:37,47:47:84:238,0,134:1849:1482:37	0/0:27,0:0:27:0,81,336:0:1035:27	0/0:44,0:0:44:0,132,479:0:1775:44	0/0:49,0:0:50:0,148,533:0:1992:49	0/0:18,0:0:18:0,54,185:0:725:18	0/1:20,30:30:50:211,0,52:1149:784:20	0/0:39,0:0:39:0,117,349:0:1558:39	0/1:31,54:54:85:295,0,23:2108:1241:31	0/0:30,0:0:30:0,90,240:0:1222:30	0/1:7,9:9:16:37,0,3:365:283:7	0/0:42,0:0:43:0,126,339:0:1710:42	0/0:19,0:0:19:0,57,198:0:775:19	1/1:0,56:56:56:506,169,0:2250:0:0	0/1:19,12:12:31:103,0,132:451:771:19	0/0:62,0:0:62:0,187,607:0:2493:62	0/0:87,0:0:87:0,262,869:0:3470:87	0/0:98,0:0:98:0,295,913:0:3911:98	1/1:0,47:47:47:447,141,0:1842:0:0	0/0:21,0:0:21:0,63,181:0:833:21	0/1:8,7:7:15:31,0,84:278:324:8	0/0:31,0:0:31:0,93,283:0:1244:31	0/0:13,0:0:13:0,39,96:0:533:13	0/0:20,0:0:20:0,60,522:0:764:20
29378803	10446308	29378803_10446308	T	G	133514	.	AB=0.494537;ABP=5.62004;AC=99;AF=0.435834;AN=224;AO=10913;CIGAR=1X;DP=114949;DPB=54558;DPRA=0.969884;EPP=212.881;EPPR=503.187;GTI=50;LEN=1;MEANALT=1.00684;MQM=12.8862;MQMR=11.5763;NS=2112;NUMALT=1;ODDS=0.000472577;PAIRED=0.867956;PAIREDR=0.87632;PAO=0;PQA=0;PQR=0;PRO=0;PROBE=SNP|RAPIDGENOMICS_3404_17737||SNP|RAPIDGENOMICS_3404_17738||SNP|RAPIDGENOMICS_3404_17739;QA=430853;QR=1284946;RO=32285;RPL=5368;RPP=9.24415;RPPR=477.124;RPR=5545;RUN=1;SAF=5901;SAP=160.269;SAR=5012;SRF=17308;SRP=368.469;SRR=14977;TYPE=snp;technology.illumina=1	GT:AD:AO:DP:PL:QA:QR:RO	0/0:47,0:0:47:0,141,467:0:1861:47	1/1:0,14:14:14:156,42,0:574:0:0	0/0:18,0:0:18:0,54,223:0:729:18	1/1:0,72:72:72:738,217,0:2915:0:0	0/0:20,0:0:20:0,60,365:0:794:20	1/1:12,39:39:51:239,55,0:1578:492:12	0/0:5,0:0:5:0,15,106:0:205:5	0/0:13,0:0:13:0,39,118:0:517:13	0/0:41,0:0:41:0,123,446:0:1631:41	1/1:15,47:47:62:273,2,0:1849:607:15	1/1:0,19:19:19:213,57,0:734:0:0	0/1:29,55:55:84:283,0,29:2179:1181:29	1/1:7,30:30:37:162,7,0:1216:265:7	0/1:11,14:14:25:51,0,13:566:443:11	0/1:49,17:17:66:59,0,229:689:1972:49	1/1:0,123:123:123:1200,370,0:4965:0:0	1/1:0,7:7:7:183,21,0:273:0:0	1/1:0,63:63:63:569,190,0:2557:0:0	1/1:0,43:43:43:442,129,0:1707:0:0	0/1:16,14:14:30:27,0,74:553:652:16	1/1:17,43:43:60:330,19,0:1740:693:17	0/0:97,0:0:97:0,292,875:0:3910:97	1/1:0,19:19:19:165,57,0:738:0:0	1/1:0,43:43:43:470,129,0:1723:0:0	1/1:0,31:31:31:301,93,0:1245:0:0	0/0:25,0:0:25:0,75,430:0:985:25	0/1:11,22:22:33:184,0,15:844:419:11	0/0:56,0:0:56:0,169,508:0:2251:56	0/0:28,0:0:28:0,84,301:0:1106:28	0/1:10,15:15:25:93,0,13:601:392:10	0/0:11,6:6:17:0,1,45:246:451:11	0/0:33,10:10:43:0,21,333:410:1254:33	0/1:58,29:29:87:21,0,377:1172:2336:58	0/1:11,15:15:26:74,0,24:582:451:11	0/0:13,0:0:13:0,39,151:0:524:13	0/1:6,3:3:9:66,0,28:123:229:6	1/1:0,31:31:31:275,93,0:1263:0:0	0/1:10,9:9:19:89,0,56:369:393:10	1/1:0,11:11:11:165,33,0:429:0:0	0/1:26,46:46:72:266,0,11:1848:1062:26	0/0:19,0:0:19:0,57,205:0:712:19	0/0:63,0:0:63:0,190,743:0:2540:63	0/0:70,0:0:70:0,211,768:0:2790:70	0/1:3,6:6:9:50,0,3:242:123:3	0/0:57,0:0:57:0,172,550:0:2250:57	0/1:1,4:4:5:18,0,16:164:41:1	1/1:2,103:103:105:1025,299,0:4164:82:2	0/1:26,29:29:55:132,0,151:1167:1050:26	0/1:7,19:19:26:250,0,84:749:283:7	1/1:0,53:53:53:576,160,0:2058:0:0	0/0:3,1:1:4:0,2,22:41:123:3	0/1:21,26:26:47:107,0,105:1030:831:21	1/1:0,107:107:107:1041,322,0:4259:0:0	0/1:10,7:7:17:98,0,39:274:401:10	1/1:0,51:51:51:524,154,0:2069:0:0	0/0:52,21:21:73:0,17,489:821:2101:52	0/1:19,29:29:48:124,0,13:1146:752:19	1/1:0,11:11:11:90,33,0:451:0:0	0/0:11,0:0:11:0,33,116:0:443:11	0/1:4,8:8:12:82,0,14:324:160:4	0/0:36,0:0:36:0,108,402:0:1454:36	1/1:0,107:107:107:1169,322,0:4311:0:0	0/0:72,0:0:72:0,217,656:0:2886:72	0/0:35,0:0:35:0,105,329:0:1423:35	0/1:4,8:8:12:51,0,12:328:164:4	0/0:14,0:0:14:0,42,122:0:562:14	0/0:19,0:0:19:0,57,234:0:763:19	1/1:4,11:11:15:76,1,0:447:160:4	0/0:1,0:0:1:0,3,34:0:41:1	0/0:2,1:1:3:0,1,42:41:82:2	0/0:50,18:18:68:0,31,315:706:1990:50	0/1:19,12:12:31:29,0,75:474:779:19	0/0:71,0:0:71:0,214,716:0:2799:71	0/1:31,22:22:53:85,0,222:861:1248:31	0/1:6,4:4:10:3,0,25:160:213:6	0/1:12,14:14:26:62,0,21:541:484:12	1/1:0,31:31:31:337,93,0:1231:0:0	0/0:20,0:0:20:0,60,202:0:753:20	0/0:11,0:0:11:0,33,154:0:420:11	0/0:36,0:0:36:0,108,423:0:1409:36	0/0:70,0:0:70:0,211,762:0:2819:70	0/1:9,10:10:19:23,0,73:387:369:9	0/1:8,8:8:16:45,0,35:324:328:8	0/0:41,0:0:41:0,123,456:0:1634:41	0/1:7,6:6:13:9,0,18:242:283:7	0/0:94,25:25:119:0,96,740:1021:3806:94	0/1:6,7:7:13:28,0,8:283:223:6	0/0:60,1:1:61:0,175,631:41:2404:60	0/0:9,0:0:9:0,27,95:0:347:9	1/1:24,99:99:123:723,167,0:4017:961:24	1/1:0,17:17:17:187,51,0:693:0:0	0/1:7,4:4:11:0,0,28:160:278:7	0/1:20,27:27:47:140,0,32:1089:820:20	0/0:5,0:0:5:0,15,68:0:196:5	0/1:26,25:25:51:61,0,103:1009:1040:26	1/1:0,16:16:16:183,48,0:620:0:0	1/1:0,46:46:46:447,138,0:1841:0:0	0/0:16,4:4:20:0,6,77:160:644:16	1/1:3,6:6:9:66,4,0:246:123:3	0/0:7,0:0:7:0,21,58:0:254:7	1/1:0,4:4:4:33,12,0:164:0:0	1/1:0,24:24:24:290,72,0:934:0:0	1/1:6,19:19:25:105,23,0:775:246:6	0/1:22,29:29:51:149,0,44:1169:875:22	0/0:25,0:0:25:0,75,220:0:1008:25	0/0:76,0:0:76:0,229,728:0:3078:76	1/1:0,47:47:47:428,141,0:1851:0:0	0/0:18,0:0:18:0,54,211:0:702:18	0/0:16,4:4:20:0,28,151:164:607:16	0/0:20,0:0:20:0,60,229:0:758:20	0/0:3,0:0:3:0,9,48:0:119:3	0/1:12,15:15:27:243,0,136:593:488:12
29378810	186631	29378810_186631	A	T	4413.03	.	AB=0.480122;ABP=5.25482;AC=4;AF=0.0164087;AN=222;AO=487;CIGAR=1X;DP=135020;DPB=58297;DPRA=0.998682;EPP=152.334;EPPR=6874.25;GTI=23;LEN=1;MEANALT=1.01724;MQM=12.9384;MQMR=11.7736;NS=2112;NUMALT=1;ODDS=0.122872;PAIRED=0.862423;PAIREDR=0.888777;PAO=0;PQA=0;PQR=0;PRO=0;PROBE=SNP|RAPIDGENOMICS_3404_29564;QA=19024;QR=2261673;RO=56796;RPL=329;RPP=133.392;RPPR=17368.4;RPR=158;RUN=1;SAF=191;SAP=52.1694;SAR=296;SRF=21349;SRP=7601.93;SRR=35447;TYPE=snp;technology.illumina=1	GT:AD:AO:DP:PL:QA:QR:RO	0/0:26,0:0:26:0,78,298:0:1035:26	0/0:1,0:0:1:0,3,8:0:41:1	0/0:6,0:0:6:0,18,90:0:227:6	0/0:77,0:0:77:0,232,848:0:3094:77	0/0:15,0:0:15:0,45,226:0:589:15	0/0:36,0:0:36:0,108,307:0:1442:36	0/0:6,0:0:6:0,18,147:0:246:6	0/0:8,0:0:8:0,24,134:0:309:8	0/0:43,0:0:43:0,129,452:0:1710:43	0/0:45,0:0:45:0,135,460:0:1750:45	0/0:12,0:0:12:0,36,99:0:492:12	0/0:47,0:0:47:0,141,456:0:1907:47	0/0:48,0:0:48:0,144,450:0:1938:48	0/0:42,0:0:42:0,126,447:0:1692:42	0/0:60,0:0:60:0,181,654:0:2384:60	0/0:68,0:0:68:0,205,802:0:2705:68	0/0:26,0:0:26:0,78,674:0:1032:26	0/0:62,0:0:62:0,187,701:0:2476:62	0/0:25,0:0:25:0,75,254:0:994:25	0/0:50,0:0:50:0,151,471:0:2006:50	0/0:63,0:0:63:0,190,561:0:2529:63	0/1:39,28:28:67:53,0,281:1080:1579:39	0/0:31,0:0:31:0,93,297:0:1236:31	0/0:34,0:0:34:0,102,421:0:1328:34	0/0:22,0:0:22:0,66,239:0:888:22	0/0:33,0:0:33:0,99,746:0:1317:33	0/0:30,0:0:30:0,90,290:0:1166:30	0/0:80,0:0:80:0,241,834:0:3170:80	0/0:45,0:0:45:0,135,440:0:1753:45	0/0:41,0:0:41:0,123,451:0:1590:41	0/0:10,5:5:15:0,2,69:201:410:10	0/0:28,0:0:28:0,84,298:0:1131:28	0/1:64,29:29:93:39,0,329:1169:2520:64	0/0:21,0:0:21:0,63,266:0:811:21	0/0:24,0:0:24:0,72,308:0:962:24	./.:.:.:.:.:.:.:.	0/0:14,0:0:14:0,42,142:0:521:14	1/1:4,31:31:35:308,63,0:1231:164:4	0/0:10,0:0:10:0,30,97:0:388:10	0/0:58,0:0:58:0,175,714:0:2275:58	0/0:27,0:0:27:0,81,337:0:1060:27	0/0:57,0:0:57:0,172,577:0:2299:57	0/0:108,0:0:108:0,325,1052:0:4316:108	0/0:2,0:0:2:0,6,15:0:82:2	0/0:24,0:0:24:0,72,338:0:972:24	0/0:39,0:0:39:0,117,408:0:1587:39	0/0:77,0:0:77:0,232,794:0:3080:77	0/0:69,0:0:69:0,208,681:0:2745:69	0/0:30,0:0:30:0,90,642:0:1150:30	0/0:61,0:0:61:0,184,619:0:2358:61	0/0:21,0:0:21:0,63,183:0:861:21	0/0:37,0:0:37:0,111,442:0:1496:37	0/0:69,0:0:69:0,208,689:0:2701:69	0/0:37,0:0:37:0,111,595:0:1461:37	0/0:41,0:0:41:0,123,435:0:1602:41	0/0:73,0:0:73:0,220,717:0:2944:73	0/0:10,0:0:10:0,30,125:0:369:10	0/0:39,0:0:39:0,117,489:0:1539:39	0/0:17,0:0:17:0,51,188:0:689:17	0/0:38,0:0:38:0,114,363:0:1509:38	0/0:39,0:0:39:0,117,413:0:1587:39	0/0:100,0:0:100:0,301,1097:0:3992:100	0/0:74,0:0:74:0,223,750:0:2978:74	0/0:43,0:0:43:0,129,458:0:1713:43	0/0:11,0:0:11:0,33,85:0:424:11	0/0:20,0:0:20:0,60,231:0:808:20	0/0:24,0:0:24:0,72,269:0:976:24	0/0:34,0:0:34:0,102,290:0:1354:34	0/0:19,0:0:19:0,57,172:0:771:19	0/0:10,0:0:10:0,30,249:0:402:10	0/0:21,0:0:21:0,63,217:0:820:21	0/0:34,0:0:34:0,102,371:0:1328:34	0/0:83,0:0:83:0,250,976:0:3301:83	0/0:33,0:0:33:0,99,374:0:1312:33	0/0:1,0:0:1:0,3,9:0:37:1	0/0:46,0:0:46:0,138,560:0:1842:46	0/0:35,0:0:35:0,105,412:0:1401:35	0/0:8,0:0:8:0,24,75:0:296:8	0/0:17,0:0:17:0,51,189:0:675:17	0/0:34,0:0:34:0,102,371:0:1352:34	0/0:88,0:0:88:0,265,878:0:3475:88	0/0:31,0:0:31:0,93,353:0:1249:31	0/0:34,0:0:34:0,102,376:0:1354:34	0/0:56,0:0:56:0,169,546:0:2259:56	0/0:48,0:0:48:0,144,628:0:1888:48	0/0:83,0:0:84:0,250,839:0:3357:83	0/0:21,0:0:21:0,63,195:0:840:21	0/0:68,0:0:68:0,205,807:0:2652:68	0/0:20,0:0:20:0,60,297:0:763:20	0/0:36,0:0:36:0,108,427:0:1447:36	0/0:21,0:0:21:0,63,190:0:840:21	0/0:38,0:0:38:0,114,366:0:1536:38	0/0:17,0:0:17:0,51,214:0:697:17	0/0:18,0:0:18:0,54,251:0:696:18	0/0:38,0:0:38:0,114,476:0:1429:38	0/0:31,0:0:31:0,93,348:0:1237:31	0/0:82,0:0:82:0,247,787:0:3222:82	0/0:9,0:0:9:0,27,120:0:361:9	0/0:16,0:0:16:0,48,138:0:647:16	0/0:28,0:0:28:0,84,361:0:1128:28	0/0:35,0:0:35:0,105,396:0:1419:35	0/0:17,0:0:17:0,51,183:0:658:17	0/0:42,0:0:42:0,126,437:0:1698:42	0/0:36,0:0:44:0,108,551:0:1447:36	0/0:44,0:0:44:0,132,485:0:1738:44	0/0:78,0:0:78:0,235,710:0:3078:78	0/0:38,0:0:38:0,114,412:0:1489:38	0/0:8,0:0:8:0,24,67:0:319:8	0/0:25,0:0:25:0,75,233:0:971:25	0/0:38,0:0:38:0,114,493:0:1542:38	0/0:13,0:0:13:0,39,151:0:525:13	0/0:22,0:0:22:0,66,444:0:844:22
29378810	187928	29378810_187928	C	T	631355	.	AB=0.46378;ABP=71.4361;AC=186;AF=0.839628;AN=224;AO=29192;CIGAR=1X;DP=163121;DPB=77497;DPRA=0.950613;EPP=2464.1;EPPR=336.697;GTI=65;LEN=1;MEANALT=1.00196;MQM=13.27;MQMR=11.6362;NS=2112;NUMALT=1;ODDS=0.0129278;PAIRED=0.856468;PAIREDR=0.876039;PAO=0;PQA=0;PQR=0;PRO=0;PROBE=SNP|RAPIDGENOMICS_3404_29565;QA=1143343;QR=437131;RO=10947;RPL=13382;RPP=441.529;RPPR=122.767;RPR=15810;RUN=1;SAF=15628;SAP=319.901;SAR=13564;SRF=5774;SRP=74.659;SRR=5173;TYPE=snp;technology.illumina=1	GT:AD:AO:DP:PL:QA:QR:RO	1/1:0,57:57:57:664,172,0:2191:0:0	1/1:0,47:47:47:422,141,0:1862:0:0	1/1:0,4:4:4:39,12,0:155:0:0	1/1:0,96:96:96:945,289,0:3749:0:0	0/1:22,2:2:24:6,0,286:82:876:22	1/1:0,41:41:41:397,123,0:1649:0:0	1/1:0,11:11:11:171,33,0:438:0:0	1/1:1,7:7:8:71,16,0:287:41:1	1/1:0,37:37:37:389,111,0:1432:0:0	0/1:71,34:34:105:40,0,480:1313:2775:71	1/1:0,5:5:5:39,15,0:201:0:0	0/0:131,0:0:131:0,394,1234:0:5250:131	0/0:53,0:0:53:0,160,551:0:2135:53	1/1:0,50:50:50:530,151,0:1965:0:0	0/0:70,0:0:70:0,211,658:0:2764:70	1/1:0,113:113:113:1264,340,0:4514:0:0	0/1:9,14:14:23:228,0,141:548:352:9	1/1:0,131:131:131:1357,394,0:5174:0:0	1/1:0,54:54:54:534,163,0:2149:0:0	1/1:0,51:51:51:459,154,0:2020:0:0	1/1:1,101:101:102:1083,299,0:4032:22:1	1/1:0,78:78:78:711,235,0:3109:0:0	0/0:47,0:0:47:0,141,408:0:1861:47	1/1:0,54:54:54:572,163,0:2154:0:0	0/1:19,28:28:47:200,0,101:1061:775:19	1/1:0,54:54:54:1347,163,0:2151:0:0	1/1:0,65:65:65:662,196,0:2618:0:0	1/1:0,76:76:76:750,229,0:3052:0:0	1/1:0,99:99:99:972,298,0:3960:0:0	1/1:0,46:46:46:515,138,0:1811:0:0	1/1:0,18:18:18:157,54,0:729:0:0	0/1:6,16:16:22:69,0,4:633:237:6	1/1:0,115:115:115:1105,346,0:4605:0:0	0/1:21,13:13:34:10,0,119:521:857:21	1/1:0,22:22:22:278,66,0:885:0:0	0/1:7,4:4:11:25,0,24:160:287:7	1/1:1,82:82:83:750,242,0:3235:41:1	1/1:0,68:68:68:678,205,0:2686:0:0	1/1:0,25:25:25:259,75,0:1008:0:0	1/1:0,74:74:74:700,223,0:2993:0:0	1/1:0,52:52:52:597,157,0:2040:0:0	1/1:0,78:78:78:852,235,0:3080:0:0	0/1:88,80:80:168:388,0,325:3194:3449:88	1/1:0,15:15:15:161,45,0:585:0:0	1/1:0,92:92:92:927,277,0:3686:0:0	1/1:0,31:31:31:326,93,0:1237:0:0	1/1:0,93:93:93:924,280,0:3717:0:0	0/1:41,38:38:79:127,0,331:1506:1669:41	1/1:0,29:29:29:669,87,0:1132:0:0	1/1:0,54:54:54:574,163,0:2151:0:0	1/1:0,2:2:2:34,6,0:82:0:0	0/1:34,25:25:59:79,0,200:1007:1341:34	0/1:57,32:32:89:50,0,331:1281:2276:57	1/1:1,33:33:34:455,93,0:1276:32:1	1/1:0,75:75:75:853,226,0:2949:0:0	0/1:50,48:48:98:163,0,277:1877:2033:50	0/1:43,26:26:69:48,0,175:1040:1729:43	1/1:0,30:30:30:391,90,0:1197:0:0	1/1:0,14:14:14:161,42,0:537:0:0	1/1:0,28:28:28:301,84,0:1117:0:0	0/0:42,9:9:51:0,71,356:356:1692:42	1/1:0,149:149:149:1596,449,0:5987:0:0	1/1:0,120:120:120:1279,361,0:4831:0:0	0/1:43,24:24:67:71,0,230:945:1690:43	1/1:0,29:29:29:306,87,0:1118:0:0	1/1:0,38:38:38:436,114,0:1508:0:0	1/1:0,37:37:37:414,111,0:1456:0:0	1/1:0,71:71:71:759,214,0:2825:0:0	1/1:0,9:9:9:87,27,0:356:0:0	1/1:0,16:16:16:383,48,0:612:0:0	1/1:0,104:104:104:1030,313,0:4137:0:0	1/1:0,47:47:47:504,141,0:1885:0:0	1/1:0,114:114:114:1055,343,0:4519:0:0	1/1:0,69:69:69:779,208,0:2768:0:0	1/1:2,4:4:6:16,1,0:164:82:2	1/1:0,51:51:51:559,154,0:2044:0:0	1/1:0,38:38:38:387,114,0:1527:0:0	1/1:0,8:8:8:92,24,0:316:0:0	1/1:0,19:19:19:329,57,0:738:0:0	1/1:0,47:47:47:453,141,0:1902:0:0	1/1:0,54:54:54:618,163,0:2176:0:0	1/1:0,46:46:46:455,138,0:1814:0:0	0/1:17,13:13:30:47,0,155:510:684:17	1/1:0,71:71:71:893,214,0:2802:0:0	1/1:0,66:66:66:731,199,0:2637:0:0	1/1:0,115:115:115:1141,346,0:4659:0:0	1/1:3,9:9:12:86,10,0:318:115:3	1/1:1,143:143:144:1473,418,0:5675:22:1	1/1:0,30:30:30:362,90,0:1182:0:0	1/1:0,145:145:145:1375,436,0:5820:0:0	1/1:0,21:21:21:190,63,0:857:0:0	1/1:0,57:57:57:714,172,0:2298:0:0	1/1:0,34:34:34:345,102,0:1365:0:0	0/0:31,0:0:31:0,93,253:0:1250:31	0/1:13,10:10:23:69,0,44:406:529:13	0/0:40,0:0:40:0,120,428:0:1623:40	0/0:18,9:9:27:0,8,89:355:738:18	1/1:0,16:16:16:211,48,0:640:0:0	1/1:0,9:9:9:85,27,0:343:0:0	0/1:12,15:15:27:99,0,39:594:488:12	0/1:33,23:23:56:205,0,189:866:1309:33	1/1:0,24:24:24:260,72,0:953:0:0	1/1:0,49:49:49:449,148,0:1975:0:0	1/1:0,49:49:49:473,148,0:1925:0:0	1/1:0,60:60:60:671,181,0:2442:0:0	1/1:0,95:95:95:1062,286,0:3814:0:0	1/1:0,37:37:37:486,111,0:1459:0:0	1/1:0,23:23:23:214,69,0:902:0:0	0/0:37,0:0:37:0,111,367:0:1473:37	1/1:0,69:69:69:795,208,0:2765:0:0	0/1:5,15:15:20:80,0,3:598:205:5	0/1:13,14:14:27:168,0,224:554:494:13
29378810	435712	29378810_435712	T	G	373326	.	AB=0.48877;ABP=19.6408;AC=129;AF=0.575232;AN=224;AO=23227;CIGAR=1X;DP=180098;DPB=82067;DPRA=0.995616;EPP=1162.04;EPPR=761.672;GTI=48;LEN=1;MEANALT=1.00522;MQM=12.9962;MQMR=11.7081;NS=2112;NUMALT=1;ODDS=0.0032229;PAIRED=0.861153;PAIREDR=0.872712;PAO=0;PQA=0;PQR=0;PRO=0;PROBE=SNP|RAPIDGENOMICS_3404_29566||SNP|RAPIDGENOMICS_3404_29567;QA=916931;QR=1395774;RO=35243;RPL=11665;RPP=4.00213;RPPR=47.0044;RPR=11562;RUN=1;SAF=11464;SAP=11.3683;SAR=11763;SRF=17718;SRP=5.30537;SRR=17525;TYPE=snp;technology.illumina=1	GT:AD:AO:DP:PL:QA:QR:RO	1/1:0,88:88:88:887,265,0:3499:0:0	1/1:0,37:37:37:324,111,0:1480:0:0	1/1:0,17:17:17:165,51,0:693:0:0	0/1:76,31:31:107:3,0,531:1252:3010:76	0/0:19,0:0:19:0,57,291:0:739:19	0/1:40,37:37:77:100,0,151:1491:1577:40	1/1:0,19:19:19:464,57,0:758:0:0	1/1:0,34:34:34:385,102,0:1355:0:0	0/0:67,0:0:67:0,202,636:0:2654:67	0/1:38,23:23:61:24,0,264:880:1537:38	1/1:0,24:24:24:326,72,0:932:0:0	0/1:49,23:23:72:14,0,342:927:1939:49	0/1:30,18:18:48:96,0,210:734:1168:30	1/1:0,17:17:17:207,51,0:689:0:0	0/0:71,0:0:71:0,214,667:0:2838:71	0/1:48,54:54:102:234,0,224:2183:1882:48	1/1:0,14:14:14:329,42,0:566:0:0	1/1:0,91:91:91:908,274,0:3684:0:0	0/1:34,44:44:78:215,0,138:1790:1364:34	0/1:20,19:19:39:153,0,120:758:803:20	0/1:48,36:36:84:144,0,206:1451:1895:48	0/1:21,29:29:50:139,0,67:1172:801:21	0/0:14,5:5:19:0,11,130:201:557:14	1/1:0,63:63:63:661,190,0:2525:0:0	0/1:8,14:14:22:59,0,12:532:328:8	1/1:0,52:52:52:982,157,0:1968:0:0	1/1:0,65:65:65:648,196,0:2587:0:0	1/1:0,125:125:125:1358,376,0:4996:0:0	0/1:59,43:43:102:299,0,249:1729:2380:59	1/1:0,52:52:52:609,157,0:2072:0:0	0/0:41,0:0:41:0,123,381:0:1601:41	1/1:0,35:35:35:342,105,0:1349:0:0	0/1:77,48:48:125:82,0,330:1903:3072:77	0/0:11,0:0:11:0,33,130:0:421:11	0/0:16,0:0:16:0,48,146:0:620:16	1/1:0,12:12:12:154,36,0:483:0:0	0/1:38,25:25:63:49,0,161:991:1527:38	0/0:72,0:0:72:0,217,687:0:2883:72	0/1:12,21:21:33:92,0,30:779:483:12	0/0:89,0:0:89:0,268,927:0:3557:89	0/1:24,70:70:94:437,0,1:2836:935:24	1/1:10,58:58:68:637,132,0:2350:375:10	1/1:0,108:108:108:1054,325,0:4339:0:0	1/1:0,22:22:22:206,66,0:898:0:0	0/1:33,30:30:63:117,0,131:1200:1307:33	1/1:0,7:7:7:84,21,0:287:0:0	0/0:81,0:0:81:0,244,833:0:3111:81	0/1:19,29:29:48:175,0,122:1158:736:19	0/1:11,15:15:26:240,0,242:588:451:11	1/1:0,55:55:55:555,166,0:2179:0:0	1/1:0,2:2:2:19,6,0:78:0:0	0/0:78,1:1:79:0,205,686:41:3111:78	0/1:40,60:60:100:439,0,59:2393:1591:40	1/1:0,33:33:33:312,99,0:1341:0:0	1/1:0,74:74:74:766,223,0:2951:0:0	0/1:62,49:49:111:187,0,268:1981:2481:62	1/1:0,67:67:67:600,202,0:2683:0:0	1/1:0,26:26:26:252,78,0:1036:0:0	0/1:11,16:16:27:102,0,34:644:392:11	0/1:8,12:12:20:110,0,72:462:319:8	0/0:24,10:10:34:0,18,147:397:954:24	0/0:178,0:0:178:0,536,1842:0:7082:178	0/1:39,56:56:95:230,0,188:2272:1567:39	0/1:21,38:38:59:285,0,29:1507:805:21	1/1:0,31:31:31:292,93,0:1244:0:0	1/1:0,52:52:52:540,157,0:2055:0:0	0/1:7,17:17:24:77,0,10:689:287:7	1/1:1,56:56:57:531,161,0:2235:41:1	1/1:0,9:9:9:67,27,0:365:0:0	0/1:1,11:11:12:105,0,5:433:41:1	0/1:42,52:52:94:205,0,112:2056:1640:42	0/1:34,17:17:51:45,0,222:666:1351:34	0/1:45,50:50:95:301,0,216:1996:1816:45	0/1:27,24:24:51:72,0,229:962:1072:27	0/0:8,0:0:8:0,24,65:0:320:8	0/1:28,48:48:76:192,0,215:1911:1104:28	0/1:24,18:18:42:34,0,93:730:968:24	0/1:7,12:12:19:52,0,15:488:270:7	1/1:0,21:21:21:333,63,0:817:0:0	1/1:0,46:46:46:519,138,0:1851:0:0	1/1:0,91:91:91:937,274,0:3644:0:0	1/1:0,39:39:39:426,117,0:1522:0:0	0/1:34,24:24:58:93,0,152:937:1326:34	1/1:0,90:90:90:1038,271,0:3613:0:0	0/1:38,18:18:56:3,0,329:708:1526:38	1/1:0,77:77:77:746,232,0:3114:0:0	0/0:16,0:0:16:0,48,122:0:652:16	0/0:126,4:4:130:0,358,1413:160:4990:126	0/0:18,0:0:18:0,54,229:0:701:18	0/0:91,0:0:91:0,274,998:0:3568:91	1/1:10,21:21:31:109,10,0:857:398:10	0/0:41,0:0:41:0,123,466:0:1644:41	1/1:0,29:29:29:261,87,0:1163:0:0	0/0:17,0:0:17:0,51,238:0:697:17	0/0:57,0:0:57:0,172,593:0:2300:57	0/0:47,0:0:47:0,141,456:0:1840:47	0/0:57,0:0:57:0,172,542:0:2291:57	1/1:0,27:27:27:259,81,0:1099:0:0	1/1:0,11:11:11:89,33,0:423:0:0	0/0:29,10:10:39:0,9,198:406:1181:29	1/1:0,21:21:21:197,63,0:839:0:0	1/1:0,30:30:30:313,90,0:1213:0:0	1/1:0,38:38:38:409,114,0:1529:0:0	0/0:66,0:0:66:0,199,766:0:2630:66	0/1:29,23:23:52:85,0,205:903:1151:29	0/0:120,0:0:120:0,361,1197:0:4802:120	1/1:0,54:54:54:653,163,0:2154:0:0	1/1:0,29:29:29:345,87,0:1166:0:0	0/0:27,0:0:27:0,81,283:0:1093:27	1/1:0,89:89:89:892,268,0:3565:0:0	0/0:20,0:0:20:0,60,212:0:771:20	0/0:26,0:0:26:0,78,597:0:1013:26
29378810	438222	29378810_438222	A	G	480171	.	AB=0.464115;ABP=246.752;AC=131;AF=0.582972;AN=224;AO=28751;CIGAR=1X;DP=220369;DPB=94674;DPRA=0.921452;EPP=331.973;EPPR=85.1427;GTI=129;LEN=1;MEANALT=1.00749;MQM=15.1515;MQMR=11.6449;NS=2112;NUMALT=1;ODDS=0.000263574;PAIRED=0.77799;PAIREDR=0.892827;PAO=0;PQA=0;PQR=0;PRO=0;PROBE=SNP|RAPIDGENOMICS_3404_29569;QA=1131396;QR=1707457;RO=42912;RPL=20584;RPP=11647.9;RPPR=26739.4;RPR=8167;RUN=1;SAF=7590;SAP=13912.9;SAR=21161;SRF=12710;SRP=15486;SRR=30202;TYPE=snp;technology.illumina=1	GT:AD:AO:DP:PL:QA:QR:RO	1/1:0,48:48:48:554,144,0:1933:0:0	1/1:0,12:12:12:182,36,0:469:0:0	1/1:0,24:24:24:241,72,0:976:0:0	0/1:83,54:54:137:306,0,404:2144:3275:83	0/0:20,0:0:20:0,60,236:0:780:20	0/1:35,75:75:110:530,0,53:3003:1366:35	1/1:0,13:13:13:234,39,0:493:0:0	1/1:0,32:32:32:392,96,0:1299:0:0	0/0:90,0:0:90:0,271,833:0:3620:90	0/1:59,34:34:93:123,0,363:1313:2389:59	1/1:0,6:6:6:95,18,0:233:0:0	0/1:37,32:32:69:100,0,131:1294:1459:37	0/1:29,23:23:52:116,0,91:916:1149:29	1/1:0,19:19:19:230,57,0:733:0:0	0/0:89,0:0:89:0,268,888:0:3558:89	0/1:45,80:80:125:422,0,64:3237:1803:45	1/1:0,32:32:32:698,96,0:1254:0:0	1/1:0,76:76:76:942,229,0:3032:0:0	0/1:27,61:61:89:445,0,9:2452:1039:27	0/1:49,39:39:88:239,0,250:1547:1956:49	0/1:78,34:34:112:80,0,601:1365:3106:78	0/1:75,55:55:130:182,0,326:2161:3028:75	0/1:15,15:15:30:147,0,83:579:607:15	1/1:0,151:151:151:1838,455,0:6004:0:0	0/1:31,9:9:40:93,0,135:369:1242:31	1/1:0,67:67:67:1433,202,0:2666:0:0	1/1:0,88:88:88:1085,265,0:3506:0:0	1/1:0,71:71:71:776,214,0:2895:0:0	0/1:71,61:61:132:311,0,260:2433:2806:71	1/1:0,52:52:52:621,157,0:2090:0:0	0/0:27,0:0:27:0,81,350:0:1072:27	1/1:0,55:55:55:578,166,0:2122:0:0	0/1:63,54:54:117:245,0,268:2151:2524:63	0/0:53,0:0:53:0,160,584:0:2124:53	0/0:67,0:0:67:0,202,646:0:2638:67	1/1:0,15:15:15:155,45,0:592:0:0	1/1:13,38:38:51:232,9,0:1537:520:13	0/0:28,0:0:28:0,84,315:0:1058:28	0/1:34,41:41:75:490,0,89:1613:1328:34	0/0:104,0:0:104:0,313,1100:0:4163:104	0/1:42,16:16:58:41,0,272:643:1662:42	1/1:0,81:81:81:1070,244,0:3232:0:0	1/1:0,84:84:84:817,253,0:3365:0:0	1/1:0,33:33:33:364,99,0:1295:0:0	0/1:60,67:67:127:447,0,214:2629:2400:60	1/1:0,14:14:14:131,42,0:548:0:0	0/0:117,0:0:117:0,352,1135:0:4636:117	0/1:54,58:58:112:389,0,285:2265:2120:54	0/1:22,20:20:42:228,0,354:808:838:22	1/1:0,121:121:121:1314,364,0:4826:0:0	0/1:2,6:6:8:62,0,16:246:82:2	0/0:75,0:0:75:0,226,768:0:3018:75	0/1:26,56:56:82:564,0,40:2175:1058:26	1/1:0,45:45:45:685,135,0:1784:0:0	1/1:0,131:131:131:1678,394,0:5215:0:0	0/1:56,24:24:80:15,0,307:980:2288:56	1/1:0,40:40:40:424,120,0:1624:0:0	1/1:0,34:34:34:391,102,0:1370:0:0	0/0:32,8:8:40:0,57,251:316:1245:32	0/1:12,8:8:20:22,0,86:320:461:12	0/1:18,39:39:57:231,0,34:1552:720:18	0/0:209,0:0:209:0,629,2070:0:8371:209	0/1:58,52:52:110:310,0,339:2066:2322:58	0/1:62,32:32:94:139,0,394:1263:2518:62	1/1:0,51:51:51:661,154,0:1995:0:0	1/1:0,56:56:56:688,169,0:2207:0:0	0/1:18,17:17:35:141,0,157:684:675:18	1/1:0,66:66:66:866,199,0:2661:0:0	1/1:0,3:3:3:22,9,0:119:0:0	1/1:0,19:19:19:471,57,0:763:0:0	0/1:52,40:40:92:114,0,189:1623:2004:52	0/0:37,10:10:47:0,13,228:402:1500:37	0/1:42,73:73:115:565,0,86:2954:1681:42	0/1:37,25:25:62:176,0,121:972:1458:37	0/0:1,0:0:1:0,3,8:0:41:1	0/0:31,10:10:41:0,34,219:391:1241:31	0/1:32,23:23:55:54,0,121:925:1278:32	0/1:8,10:10:18:44,0,19:402:319:8	1/1:0,28:28:28:403,84,0:1115:0:0	1/1:0,49:49:49:674,148,0:1943:0:0	1/1:6,126:126:132:1396,348,0:5031:237:6	1/1:0,25:25:25:387,75,0:1013:0:0	1/1:9,24:24:33:188,20,0:962:365:9	1/1:0,89:89:89:1110,268,0:3574:0:0	0/1:39,38:38:77:232,0,289:1515:1587:39	1/1:0,105:105:105:1083,316,0:4210:0:0	0/0:30,0:0:30:0,90,314:0:1222:30	0/0:134,0:0:134:0,403,1502:0:5396:134	0/0:39,0:0:39:0,117,491:0:1519:39	0/0:69,0:0:69:0,208,707:0:2729:69	1/1:31,61:61:92:524,6,0:2444:1230:31	0/0:99,0:0:99:0,298,974:0:3991:99	1/1:2,33:33:35:319,85,0:1341:69:2	0/0:13,0:0:13:0,39,154:0:521:13	0/0:68,0:0:68:0,205,746:0:2720:68	0/0:26,0:0:26:0,78,294:0:1039:26	0/0:79,2:2:81:0,219,753:82:3117:79	1/1:0,24:24:24:350,72,0:967:0:0	1/1:0,9:9:9:138,27,0:369:0:0	0/1:11,13:13:24:72,0,24:511:443:11	1/1:0,41:41:41:618,123,0:1648:0:0	1/1:0,30:30:30:378,90,0:1212:0:0	1/1:1,52:52:53:542,151,0:2092:41:1	0/0:75,0:0:75:0,226,755:0:2961:75	0/1:24,37:37:61:273,0,72:1481:949:24	0/0:120,0:0:120:0,361,1293:0:4767:120	1/1:0,65:65:65:633,196,0:2622:0:0	1/1:0,15:15:15:153,45,0:596:0:0	0/0:47,0:0:47:0,141,657:0:1837:47	1/1:0,83:83:83:967,250,0:3271:0:0	0/0:11,0:0:11:0,33,178:0:437:11	0/0:42,0:0:42:0,126,972:0:1661:42
29378810	782008	29378810_782008	A	T	73284.3	.	AB=0.378229;ABP=631.279;AC=66;AF=0.335206;AN=216;AO=4371;CIGAR=1X;DP=78629;DPB=35262;DPRA=0.759065;EPP=281.71;EPPR=1089.57;GTI=281;LEN=1;MEANALT=1.00331;MQM=17.2954;MQMR=12.1404;NS=2112;NUMALT=1;ODDS=0.0046679;PAIRED=0.615191;PAIREDR=0.869401;PAO=0;PQA=0;PQR=0;PRO=0;PROBE=SNP|RAPIDGENOMICS_3404_29572||SNP|RAPIDGENOMICS_3404_29573;QA=171605;QR=993033;RO=25115;RPL=1825;RPP=261.263;RPPR=1450.05;RPR=2546;RUN=1;SAF=2534;SAP=244.356;SAR=1837;SRF=14317;SRP=1073.69;SRR=10798;TYPE=snp;technology.illumina=1	GT:AD:AO:DP:PL:QA:QR:RO	1/1:0,13:13:13:183,39,0:511:0:0	0/1:7,6:6:13:111,0,91:228:259:7	0/1:3,2:2:5:25,0,13:82:123:3	0/1:66,24:24:90:8,0,364:976:2569:66	1/1:0,1:1:1:9,3,0:41:0:0	0/0:38,0:0:38:0,114,399:0:1462:38	1/1:0,1:1:1:28,3,0:41:0:0	1/1:0,3:3:3:79,9,0:119:0:0	0/0:30,0:0:30:0,90,351:0:1169:30	0/0:89,0:0:89:0,268,965:0:3514:89	0/1:6,7:7:13:80,0,40:287:242:6	0/1:5,11:11:16:125,0,27:419:197:5	0/0:16,3:3:19:0,21,142:119:624:16	1/1:0,6:6:6:140,18,0:242:0:0	1/1:0,22:22:22:340,66,0:871:0:0	0/0:44,6:6:50:0,18,252:233:1743:44	0/0:7,0:0:7:0,21,160:0:255:7	0/0:81,0:0:81:0,244,953:0:3208:81	1/1:0,44:44:44:566,132,0:1796:0:0	0/0:33,5:5:38:0,13,234:177:1316:33	0/1:31,10:10:41:7,0,153:402:1217:31	0/0:68,0:0:68:0,205,663:0:2714:68	0/0:29,0:0:29:0,87,316:0:1138:29	0/1:11,25:25:36:159,0,104:1025:434:11	0/0:13,0:0:13:0,39,147:0:524:13	0/1:17,6:6:23:61,0,351:227:643:17	0/0:42,0:0:42:0,126,462:0:1638:42	0/1:25,6:6:31:3,0,159:246:985:25	0/0:58,0:0:58:0,175,672:0:2306:58	0/1:4,5:5:9:67,0,10:205:160:4	0/0:14,0:0:14:0,42,171:0:547:14	0/1:11,4:4:15:63,0,95:155:433:11	0/0:60,0:0:60:0,181,606:0:2355:60	0/0:14,0:0:14:0,42,111:0:538:14	0/1:8,12:12:20:69,0,13:443:315:8	0/0:10,0:0:10:0,30,152:0:406:10	0/1:12,2:2:14:14,0,75:78:464:12	0/1:5,5:5:10:12,0,19:196:201:5	0/1:3,2:2:5:4,0,59:82:123:3	0/0:19,0:0:19:0,57,187:0:775:19	0/0:37,0:0:37:0,111,366:0:1484:37	0/0:53,5:5:58:0,133,551:205:2017:53	0/0:60,0:0:60:0,181,707:0:2395:60	0/0:15,0:0:15:0,45,153:0:582:15	0/0:25,0:0:25:0,75,280:0:976:25	0/0:7,0:0:7:0,21,58:0:274:7	0/1:41,21:21:62:67,0,161:817:1605:41	1/1:0,17:17:17:208,51,0:684:0:0	0/1:13,5:5:18:22,0,234:193:479:13	0/0:86,0:0:86:0,259,938:0:3453:86	./.:.:.:.:.:.:.:.	0/1:22,27:27:49:184,0,98:1052:890:22	1/1:0,19:19:19:301,57,0:775:0:0	0/0:12,2:2:14:0,7,156:82:460:12	0/1:3,3:3:6:61,0,40:114:119:3	0/0:19,5:5:24:0,32,199:191:762:19	0/0:10,0:0:10:0,30,120:0:396:10	0/0:8,0:0:8:0,24,105:0:303:8	1/1:0,4:4:4:69,12,0:164:0:0	0/1:9,12:12:21:66,0,15:475:348:9	0/0:25,1:1:26:0,51,271:41:987:25	0/0:132,0:0:132:0,397,1502:0:5209:132	0/1:12,7:7:19:76,0,73:287:471:12	1/1:0,11:11:11:126,33,0:434:0:0	0/0:30,3:3:33:0,57,229:109:1205:30	1/1:0,11:11:11:133,33,0:439:0:0	0/0:32,0:0:32:0,96,295:0:1272:32	0/0:20,1:1:21:0,34,154:41:787:20	1/1:0,1:1:1:13,3,0:41:0:0	0/0:14,0:0:14:0,42,312:0:555:14	1/1:0,18:18:18:203,54,0:721:0:0	1/1:0,20:20:20:249,60,0:802:0:0	0/0:65,0:0:65:0,196,694:0:2591:65	0/0:9,2:2:11:0,17,85:82:355:9	./.:.:.:.:.:.:.:.	0/1:6,18:18:24:96,0,7:689:232:6	0/0:13,0:0:13:0,39,151:0:525:13	0/1:10,3:3:13:11,0,57:123:398:10	0/0:7,0:0:7:0,21,90:0:283:7	1/1:0,15:15:15:131,45,0:615:0:0	0/0:77,25:25:102:0,69,496:1007:3052:77	0/1:10,13:13:23:152,0,35:508:402:10	0/0:21,0:0:21:0,63,218:0:834:21	0/1:20,13:13:33:25,0,83:529:795:20	0/1:14,38:38:52:269,0,10:1487:525:14	0/0:28,12:12:40:0,18,178:469:1099:28	0/0:14,0:0:14:0,42,147:0:566:14	0/0:47,11:11:58:0,21,294:447:1880:47	0/0:12,0:0:12:0,36,170:0:475:12	0/0:43,0:0:43:0,129,366:0:1682:43	0/0:48,0:0:48:0,144,639:0:1894:48	1/1:0,8:8:8:114,24,0:315:0:0	0/0:8,2:2:10:0,6,52:82:328:8	./.:.:.:.:.:.:.:.	0/1:10,12:12:22:141,0,84:488:406:10	0/1:14,7:7:21:12,0,80:268:547:14	0/0:22,0:0:22:0,66,195:0:852:22	0/0:1,0:0:1:0,3,30:0:32:1	0/0:8,0:0:8:0,24,107:0:324:8	0/0:3,1:1:4:0,3,17:41:115:3	0/1:8,6:6:14:7,0,44:246:328:8	0/0:13,0:0:13:0,39,109:0:507:13	0/1:1,5:5:6:109,0,13:205:37:1	1/1:0,32:32:32:466,96,0:1263:0:0	0/0:52,0:0:52:0,157,491:0:2044:52	0/0:76,0:0:76:0,229,769:0:2974:76	0/0:55,0:0:55:0,166,576:0:2194:55	./.:.:.:.:.:.:.:.	0/0:1,0:0:1:0,3,8:0:41:1	0/0:32,0:0:32:0,96,384:0:1264:32	0/0:9,0:0:9:0,27,82:0:365:9	0/0:12,0:0:12:0,36,364:0:436:12
29378810	841118	29378810_841118	G	C	76994.2	.	AB=0.471094;ABP=65.5287;AC=57;AF=0.266563;AN=222;AO=7004;CIGAR=1X;DP=114280;DPB=47732;DPRA=0.964769;EPP=470.535;EPPR=1573.84;GTI=138;LEN=1;MEANALT=1.00771;MQM=13.6648;MQMR=11.3233;NS=2112;NUMALT=1;ODDS=0.0167748;PAIRED=0.870645;PAIREDR=0.885211;PAO=0;PQA=0;PQR=0;PRO=0;PROBE=SNP|RAPIDGENOMICS_3404_29574;QA=273805;QR=1407178;RO=35282;RPL=3395;RPP=17.2086;RPPR=211.834;RPR=3609;RUN=1;SAF=3459;SAP=5.30331;SAR=3545;SRF=16659;SRP=240.412;SRR=18623;TYPE=snp;technology.illumina=1	GT:AD:AO:DP:PL:QA:QR:RO	1/1:0,14:14:14:149,42,0:574:0:0	0/0:5,0:0:5:0,15,34:0:205:5	1/1:0,10:10:10:137,30,0:392:0:0	0/0:30,0:0:30:0,90,307:0:1222:30	1/1:0,15:15:15:174,45,0:583:0:0	0/0:67,0:0:67:0,202,638:0:2671:67	1/1:2,6:6:8:78,3,0:225:82:2	1/1:0,12:12:12:119,36,0:447:0:0	0/0:78,0:0:78:0,235,892:0:3169:78	0/0:49,0:0:49:0,148,485:0:1979:49	0/1:6,6:6:12:37,0,19:246:246:6	0/1:38,14:14:52:19,0,188:556:1528:38	1/1:2,15:15:17:202,8,0:584:82:2	1/1:0,22:22:22:205,66,0:885:0:0	1/1:0,31:31:31:440,93,0:1246:0:0	0/0:50,0:0:50:0,151,412:0:1993:50	0/1:11,6:6:17:68,0,159:244:442:11	0/0:40,0:0:40:0,120,324:0:1560:40	0/1:18,18:18:37:123,0,34:736:703:18	0/0:39,0:0:39:0,117,394:0:1528:39	0/0:69,0:0:69:0,208,640:0:2783:69	0/0:70,0:0:70:0,211,746:0:2784:70	0/0:7,0:0:7:0,21,56:0:268:7	0/1:35,18:18:54:95,0,167:738:1408:35	0/0:33,0:0:33:0,99,375:0:1308:33	0/1:13,9:9:22:118,0,257:344:502:13	0/0:38,0:0:38:0,114,393:0:1471:38	0/0:78,0:0:78:0,235,734:0:3124:78	0/0:82,3:3:85:0,228,873:121:3279:82	0/0:23,0:0:23:0,69,243:0:908:23	0/0:16,0:0:16:0,48,152:0:652:16	0/0:20,0:0:20:0,60,233:0:820:20	0/0:88,0:0:88:0,265,901:0:3521:88	0/0:27,7:7:34:0,31,172:285:1085:27	0/0:29,0:0:29:0,87,275:0:1099:29	0/0:8,0:0:8:0,24,66:0:319:8	0/1:10,10:10:20:27,0,73:392:406:10	0/0:20,2:2:22:0,45,149:82:803:20	0/1:14,6:6:20:22,0,53:239:566:14	0/0:74,0:0:74:0,223,727:0:2986:74	0/0:54,0:0:54:0,163,492:0:2125:54	0/0:33,3:3:36:0,72,327:121:1323:33	0/0:67,0:0:67:0,202,606:0:2678:67	0/0:16,0:0:16:0,48,215:0:647:16	0/0:49,0:0:49:0,148,444:0:1978:49	0/0:10,1:1:11:0,25,91:27:391:10	0/0:46,0:0:46:0,138,533:0:1838:46	1/1:0,45:45:45:547,135,0:1787:0:0	0/1:7,7:7:14:128,0,108:252:260:7	0/0:37,0:0:37:0,111,403:0:1478:37	0/0:5,2:2:7:0,6,22:64:201:5	0/0:53,0:0:53:0,160,612:0:2065:53	1/1:23,58:58:81:402,20,0:2263:893:23	0/0:30,0:0:30:0,90,424:0:1147:30	0/0:93,0:0:93:0,280,852:0:3672:93	0/0:55,0:0:55:0,166,555:0:2208:55	0/0:33,0:0:33:0,99,288:0:1341:33	0/0:19,0:0:19:0,57,173:0:767:19	0/1:7,14:14:21:95,0,10:558:269:7	0/1:13,8:8:21:17,0,82:328:508:13	0/1:12,8:8:20:22,0,27:328:488:12	0/0:98,0:0:98:0,295,990:0:3930:98	0/1:37,16:16:53:33,0,300:640:1486:37	0/1:6,15:15:21:82,0,32:596:228:6	0/1:19,12:12:31:48,0,84:483:743:19	1/1:0,19:19:19:146,57,0:770:0:0	0/0:11,0:0:11:0,33,186:0:451:11	0/0:20,6:6:26:0,6,123:239:795:20	1/1:0,4:4:4:65,12,0:158:0:0	0/0:4,0:0:4:0,12,61:0:160:4	0/1:37,23:23:60:93,0,233:939:1430:37	0/0:41,12:12:53:0,32,242:488:1624:41	0/0:75,0:0:75:0,226,801:0:3004:75	0/1:33,16:16:49:73,0,159:612:1341:33	0/1:6,8:8:14:47,0,16:328:229:6	0/0:26,0:0:26:0,78,261:0:1054:26	0/0:18,0:0:18:0,54,145:0:730:18	0/0:15,0:0:15:0,45,157:0:598:15	0/0:13,0:0:13:0,39,173:0:497:13	1/1:16,33:33:49:170,16,0:1341:639:16	0/0:67,13:13:80:0,103,486:497:2718:67	0/1:19,11:11:30:42,0,143:430:779:19	0/1:9,10:10:19:65,0,18:377:361:9	0/0:34,0:0:34:0,102,334:0:1337:34	0/1:12,28:28:40:206,0,9:1128:492:12	0/0:93,0:0:93:0,280,869:0:3680:93	0/0:8,0:0:8:0,24,81:0:312:8	0/0:92,0:0:92:0,277,955:0:3686:92	0/0:22,0:0:22:0,66,260:0:875:22	0/0:45,0:0:45:0,135,414:0:1800:45	0/0:43,0:0:43:0,129,409:0:1709:43	0/1:7,14:14:21:100,0,49:563:287:7	0/1:40,14:14:54:5,0,244:556:1606:40	0/0:2,0:0:2:0,6,30:0:82:2	0/1:32,18:18:50:40,0,243:653:1277:32	0/1:15,10:10:25:45,0,60:403:611:15	0/0:35,0:0:35:0,105,325:0:1426:35	0/0:27,0:0:27:0,81,246:0:1090:27	0/1:9,7:7:16:39,0,54:274:346:9	0/1:8,8:8:16:46,0,59:317:328:8	./.:.:.:.:.:.:.:.	0/0:11,0:0:11:0,33,104:0:438:11	1/1:0,10:10:10:141,30,0:404:0:0	0/0:52,0:0:52:0,157,566:0:2098:52	0/0:19,0:0:19:0,57,180:0:767:19	0/0:84,0:0:84:0,253,1007:0:3358:84	0/0:39,0:0:39:0,117,466:0:1528:39	0/1:2,2:2:4:20,0,7:68:73:2	0/0:14,0:0:14:0,42,187:0:561:14	0/0:28,0:0:28:0,84,224:0:1144:28	0/1:13,8:8:21:119,0,48:328:529:13	0/0:9,0:0:9:0,27,188:0:360:9
29378810	1048062	29378810_1048062	G	A	12143.1	.	AB=0.441919;ABP=26.2165;AC=3;AF=0.0157895;AN=220;AO=410;CIGAR=1X;DP=123248;DPB=53076;DPRA=0.997368;EPP=7.16258;EPPR=4429.43;GTI=19;LEN=1;MEANALT=1;MQM=13.6927;MQMR=11.194;NS=2112;NUMALT=1;ODDS=0.30005;PAIRED=0.831707;PAIREDR=0.886305;PAO=0;PQA=0;PQR=0;PRO=0;PROBE=Intergenic|RAPIDGENOMICS_3404_29578;QA=16196;QR=2090615;RO=52166;RPL=225;RPP=11.4843;RPPR=255.325;RPR=185;RUN=1;SAF=188;SAP=9.13279;SAR=222;SRF=25499;SRP=59.7978;SRR=26667;TYPE=snp;technology.illumina=1	GT:AD:AO:DP:PL:QA:QR:RO	0/0:34,0:0:34:0,102,327:0:1363:34	0/0:19,0:0:19:0,57,205:0:775:19	0/0:21,0:0:21:0,63,187:0:853:21	0/0:39,14:14:53:0,31,251:574:1540:39	0/0:12,0:0:12:0,36,147:0:476:12	0/0:70,0:0:70:0,211,741:0:2794:70	0/0:13,0:0:13:0,39,373:0:529:13	./.:.:.:.:.:.:.:.	0/0:56,0:0:56:0,169,640:0:2252:56	0/0:88,0:0:88:0,265,903:0:3556:88	0/0:6,0:0:6:0,18,69:0:246:6	0/0:47,0:0:47:0,141,599:0:1857:47	0/0:35,0:0:35:0,105,349:0:1414:35	0/0:45,0:0:45:0,135,487:0:1809:45	0/0:42,0:0:42:0,126,423:0:1659:42	0/0:95,0:0:95:0,286,928:0:3804:95	0/0:21,0:0:21:0,63,320:0:822:21	0/0:21,0:0:21:0,63,192:0:836:21	0/0:55,0:0:55:0,166,529:0:2212:55	0/0:33,0:0:33:0,99,307:0:1331:33	0/1:13,19:19:32:148,0,35:738:503:13	0/0:69,0:0:69:0,208,708:0:2816:69	0/0:16,0:0:16:0,48,185:0:625:16	0/0:52,0:0:52:0,157,507:0:2115:52	0/0:26,0:0:26:0,78,250:0:1041:26	0/0:33,0:0:33:0,99,735:0:1289:33	0/0:71,0:0:71:0,214,650:0:2859:71	0/0:50,0:0:50:0,151,459:0:1994:50	0/0:66,0:0:66:0,199,691:0:2598:66	0/0:58,0:0:58:0,175,635:0:2322:58	0/0:16,0:0:16:0,48,184:0:648:16	0/0:27,0:0:27:0,81,324:0:1085:27	0/0:76,0:0:76:0,229,817:0:3044:76	0/0:7,0:0:7:0,21,71:0:247:7	0/0:21,0:0:21:0,63,242:0:843:21	0/0:3,0:0:3:0,9,26:0:123:3	0/0:21,0:0:21:0,63,189:0:835:21	0/0:40,0:0:40:0,120,394:0:1601:40	0/0:46,0:0:46:0,138,570:0:1816:46	0/0:60,0:0:60:0,181,546:0:2398:60	0/0:32,0:0:32:0,96,310:0:1273:32	0/0:19,0:0:19:0,57,194:0:767:19	0/0:80,0:0:80:0,241,739:0:3209:80	0/0:36,0:0:36:0,108,297:0:1413:36	0/0:54,0:0:54:0,163,515:0:2170:54	0/0:8,0:0:8:0,24,78:0:328:8	0/0:41,0:0:41:0,123,401:0:1628:41	0/0:53,0:0:53:0,160,572:0:2099:53	0/0:24,0:0:24:0,72,402:0:953:24	0/0:23,0:0:23:0,69,188:0:910:23	0/0:3,0:0:3:0,9,33:0:123:3	0/0:26,0:0:26:0,78,290:0:1050:26	0/0:24,0:0:24:0,72,249:0:976:24	0/0:30,0:0:30:0,90,440:0:1176:30	0/0:30,0:0:30:0,90,274:0:1216:30	0/0:73,0:0:73:0,220,789:0:2921:73	0/0:19,0:0:19:0,57,186:0:744:19	0/0:34,0:0:34:0,102,366:0:1363:34	0/0:37,0:0:37:0,111,355:0:1497:37	0/0:16,0:0:16:0,48,166:0:629:16	0/0:33,0:0:33:0,99,304:0:1325:33	0/0:141,0:0:141:0,424,1305:0:5626:141	0/0:84,0:0:84:0,253,800:0:3355:84	0/0:72,0:0:72:0,217,689:0:2905:72	0/0:23,0:0:23:0,69,173:0:913:23	0/0:33,0:0:33:0,99,329:0:1341:33	0/0:12,0:0:12:0,36,235:0:483:12	0/0:55,0:0:55:0,166,582:0:2213:55	./.:.:.:.:.:.:.:.	0/0:9,0:0:9:0,27,289:0:350:9	0/0:55,0:0:55:0,166,628:0:2226:55	0/0:59,0:0:59:0,178,500:0:2336:59	0/0:72,0:0:72:0,217,719:0:2887:72	0/0:63,0:0:63:0,190,577:0:2521:63	0/0:1,0:0:1:0,3,9:0:41:1	0/0:34,0:0:34:0,102,326:0:1382:34	0/0:19,0:0:19:0,57,244:0:775:19	0/0:10,0:0:10:0,30,119:0:406:10	0/0:18,0:0:18:0,54,235:0:734:18	0/0:44,0:0:44:0,132,438:0:1784:44	0/0:107,0:0:107:0,322,991:0:4315:107	0/0:22,0:0:22:0,66,163:0:885:22	0/0:31,0:0:31:0,93,266:0:1258:31	0/0:61,0:0:61:0,184,638:0:2435:61	0/0:41,0:0:41:0,123,423:0:1645:41	0/0:103,0:0:103:0,310,1028:0:4131:103	0/0:7,0:0:7:0,21,57:0:283:7	0/0:64,0:0:64:0,193,604:0:2576:64	0/0:9,0:0:9:0,27,105:0:361:9	0/0:63,0:0:63:0,190,614:0:2527:63	0/0:36,0:0:36:0,108,304:0:1468:36	0/0:21,0:0:21:0,63,183:0:808:21	0/0:41,0:0:41:0,123,381:0:1643:41	0/0:10,4:4:14:0,7,48:150:401:10	0/0:46,0:0:46:0,138,500:0:1837:46	0/0:22,0:0:22:0,66,231:0:870:22	0/0:47,0:0:47:0,141,522:0:1846:47	0/0:24,0:0:24:0,72,270:0:961:24	0/0:6,0:0:6:0,18,70:0:242:6	0/0:27,0:0:27:0,81,390:0:1080:27	0/0:5,1:1:6:0,11,54:22:183:5	0/0:28,0:0:28:0,84,295:0:1076:28	0/0:9,0:0:9:0,27,80:0:369:9	1/1:3,10:10:13:105,16,0:371:123:3	0/0:30,0:0:30:0,90,317:0:1200:30	0/0:101,0:0:101:0,304,1055:0:4087:101	0/0:45,0:0:45:0,135,386:0:1763:45	0/0:15,0:0:15:0,45,168:0:611:15	0/0:7,0:0:7:0,21,104:0:287:7	0/0:24,0:0:24:0,72,202:0:980:24	0/0:10,0:0:10:0,30,125:0:410:10	0/0:24,0:0:24:0,72,419:0:952:24
29378811	60478	29378811_60478	T	C	514632	.	AB=0.490993;ABP=10.6775;AC=178;AF=0.801052;AN=224;AO=35495;CIGAR=1X;DP=177228;DPB=73350;DPRA=0.945261;EPP=2301.1;EPPR=98.0381;GTI=39;LEN=1;MEANALT=1.00861;MQM=13.2876;MQMR=11.4776;NS=2112;NUMALT=1;ODDS=0.0228537;PAIRED=0.850599;PAIREDR=0.875937;PAO=0;PQA=0;PQR=0;PRO=0;PROBE=SNP|RAPIDGENOMICS_3404_05869;QA=1401035;QR=630603;RO=15742;RPL=16613;RPP=317.971;RPPR=16.9595;RPR=18882;RUN=1;SAF=15872;SAP=863.769;SAR=19623;SRF=7810;SRP=5.06342;SRR=7932;TYPE=snp;technology.illumina=1	GT:AD:AO:DP:PL:QA:QR:RO	1/1:0,28:28:28:388,84,0:1103:0:0	0/1:15,30:30:45:211,0,46:1217:593:15	1/1:0,17:17:17:146,51,0:689:0:0	1/1:0,168:168:168:1538,506,0:6750:0:0	0/1:13,13:13:26:91,0,195:510:525:13	1/1:0,58:58:58:515,175,0:2344:0:0	0/1:1,11:11:12:245,0,5:419:41:1	1/1:0,2:2:2:21,6,0:82:0:0	1/1:0,56:56:56:620,169,0:2242:0:0	1/1:0,145:145:145:1309,436,0:5805:0:0	0/1:6,7:7:13:25,0,16:241:232:6	1/1:0,69:69:69:595,208,0:2792:0:0	1/1:0,41:41:41:402,123,0:1598:0:0	1/1:0,81:81:81:756,244,0:3245:0:0	0/1:37,42:42:79:197,0,113:1697:1494:37	1/1:0,143:143:143:1522,430,0:5694:0:0	1/1:0,26:26:26:626,78,0:972:0:0	1/1:0,112:112:112:1066,337,0:4504:0:0	0/1:47,25:25:72:6,0,240:1008:1900:47	1/1:0,43:43:43:416,129,0:1677:0:0	0/1:33,36:36:69:204,0,107:1439:1340:33	1/1:0,96:96:96:882,289,0:3833:0:0	0/1:13,13:13:26:44,0,89:525:516:13	1/1:0,139:139:139:1272,418,0:5596:0:0	1/1:0,27:27:27:274,81,0:1058:0:0	1/1:0,46:46:46:979,138,0:1803:0:0	1/1:0,41:41:41:398,123,0:1632:0:0	1/1:0,68:68:68:744,205,0:2730:0:0	0/1:65,73:73:138:315,0,241:2909:2621:65	1/1:0,34:34:34:362,102,0:1377:0:0	1/1:0,32:32:32:300,96,0:1287:0:0	0/1:37,15:15:52:30,0,249:607:1486:37	1/1:0,153:153:153:1543,461,0:6132:0:0	1/1:0,61:61:61:568,184,0:2435:0:0	1/1:0,15:15:15:179,45,0:559:0:0	1/1:0,14:14:14:143,42,0:551:0:0	0/1:36,17:17:53:38,0,209:666:1446:36	1/1:0,47:47:47:456,141,0:1864:0:0	1/1:1,38:38:39:299,85,0:1483:37:1	1/1:0,117:117:117:1164,352,0:4723:0:0	0/1:18,20:20:38:124,0,71:790:734:18	1/1:0,81:81:81:914,244,0:3234:0:0	1/1:0,101:101:101:992,304,0:4064:0:0	0/0:11,3:3:14:0,14,107:119:451:11	1/1:0,77:77:77:805,232,0:3101:0:0	1/1:0,29:29:29:304,87,0:1144:0:0	1/1:0,80:80:80:790,241,0:3214:0:0	1/1:0,78:78:78:887,235,0:3122:0:0	0/1:18,15:15:33:149,0,272:601:675:18	0/0:75,0:0:75:0,226,691:0:3028:75	1/1:0,9:9:9:93,27,0:361:0:0	1/1:0,75:75:75:813,226,0:2986:0:0	1/1:0,81:81:81:793,244,0:3266:0:0	0/0:46,1:1:47:0,133,641:41:1819:46	1/1:0,84:84:84:747,253,0:3363:0:0	1/1:0,65:65:65:730,196,0:2625:0:0	0/1:22,38:38:60:259,0,19:1519:879:22	1/1:0,41:41:41:411,123,0:1632:0:0	1/1:0,22:22:22:243,66,0:870:0:0	1/1:0,26:26:26:298,78,0:1030:0:0	0/1:27,19:19:46:82,0,102:775:1091:27	0/1:80,89:89:169:395,0,331:3502:3214:80	1/1:0,111:111:111:1050,334,0:4432:0:0	0/0:72,0:0:72:0,217,900:0:2852:72	0/1:10,16:16:26:103,0,4:629:406:10	1/1:0,33:33:33:323,99,0:1312:0:0	0/0:29,0:0:29:0,87,256:0:1181:29	0/1:14,15:15:29:40,0,72:606:556:14	1/1:0,1:1:1:15,3,0:41:0:0	1/1:0,17:17:17:312,51,0:661:0:0	0/1:47,26:26:73:10,0,231:1012:1878:47	1/1:0,40:40:40:447,120,0:1632:0:0	1/1:0,109:109:109:988,328,0:4353:0:0	0/0:70,0:0:70:0,211,766:0:2784:70	1/1:0,5:5:5:53,15,0:186:0:0	1/1:0,22:22:22:240,66,0:902:0:0	1/1:0,11:11:11:161,33,0:433:0:0	1/1:0,28:28:28:245,84,0:1127:0:0	1/1:1,32:32:33:427,72,0:1245:27:1	0/1:37,31:31:68:68,0,200:1240:1480:37	1/1:0,87:87:87:815,262,0:3430:0:0	1/1:0,36:36:36:361,108,0:1455:0:0	1/1:0,21:21:21:205,63,0:834:0:0	0/1:36,58:58:94:360,0,58:2321:1460:36	1/1:0,55:55:55:562,166,0:2216:0:0	0/1:46,49:49:95:160,0,228:1948:1842:46	1/1:0,11:11:11:94,33,0:429:0:0	1/1:1,55:55:56:467,160,0:2223:27:1	1/1:0,33:33:33:441,99,0:1314:0:0	1/1:0,128:128:128:1250,385,0:5167:0:0	0/0:72,0:0:72:0,217,690:0:2880:72	1/1:0,44:44:44:475,132,0:1777:0:0	0/1:8,22:22:30:211,0,16:842:324:8	1/1:7,16:16:23:103,11,0:652:283:7	1/1:1,63:63:64:609,184,0:2492:41:1	1/1:0,46:46:47:422,138,0:1840:0:0	0/0:37,11:11:48:0,34,221:438:1505:37	0/1:4,3:3:7:26,0,33:123:164:4	1/1:0,31:31:31:294,93,0:1240:0:0	0/0:20,0:0:20:0,60,179:0:812:20	0/1:6,5:5:11:49,0,16:196:246:6	0/0:11,4:4:15:0,12,97:164:443:11	1/1:0,41:41:42:504,123,0:1648:0:0	1/1:0,50:50:50:483,151,0:2001:0:0	1/1:0,25:25:25:224,75,0:1013:0:0	1/1:0,104:104:104:1077,313,0:4181:0:0	1/1:0,36:36:36:377,108,0:1418:0:0	0/1:18,18:18:38:126,0,40:730:738:18	1/1:0,56:56:56:513,169,0:2252:0:0	1/1:0,25:25:25:257,75,0:985:0:0	1/1:0,29:29:29:294,87,0:1177:0:0	1/1:0,15:15:15:343,45,0:602:0:0
29378811	1145268	29378811_1145268	T	G	452081	.	AB=0.488159;ABP=23.1696;AC=128;AF=0.639542;AN=224;AO=31772;CIGAR=1X;DP=217091;DPB=96942;DPRA=0.989794;EPP=1363.73;EPPR=914.922;GTI=25;LEN=1;MEANALT=1.00803;MQM=12.5283;MQMR=10.9946;NS=2112;NUMALT=1;ODDS=0.0215164;PAIRED=0.872529;PAIREDR=0.882291;PAO=0;PQA=0;PQR=0;PRO=0;PROBE=Intergenic|RAPIDGENOMICS_3404_05880;QA=1253646;QR=1644993;RO=40991;RPL=15371;RPP=75.518;RPPR=289.37;RPR=16401;RUN=1;SAF=17214;SAP=485.142;SAR=14558;SRF=21602;SRP=262.445;SRR=19389;TYPE=snp;technology.illumina=1	GT:AD:AO:DP:PL:QA:QR:RO	1/1:0,38:38:38:377,114,0:1504:0:0	0/1:9,11:11:20:44,0,36:451:369:9	0/1:9,3:3:12:35,0,47:123:352:9	1/1:2,79:79:81:761,229,0:3183:82:2	0/1:8,15:15:23:139,0,23:576:328:8	1/1:0,111:111:111:1077,334,0:4408:0:0	0/1:12,17:17:29:396,0,191:676:479:12	1/1:0,9:9:9:268,27,0:365:0:0	1/1:3,78:78:81:845,221,0:3094:114:3	0/0:111,5:5:116:0,311,1004:192:4463:111	1/1:8,14:14:22:126,4,0:515:324:8	1/1:0,50:50:50:591,151,0:1969:0:0	1/1:0,58:58:58:579,175,0:2303:0:0	1/1:0,28:28:28:276,84,0:1105:0:0	0/1:34,18:18:52:30,0,189:670:1381:34	1/1:0,106:106:106:980,319,0:4226:0:0	0/0:14,0:0:14:0,42,290:0:570:14	0/0:98,0:0:98:0,295,981:0:3894:98	0/0:95,0:0:95:0,286,880:0:3786:95	0/0:100,0:0:100:0,301,917:0:3984:100	0/1:49,48:48:97:165,0,225:1894:1967:49	0/1:27,38:38:65:125,0,46:1515:1095:27	0/0:31,1:1:32:0,87,395:32:1263:31	0/1:83,55:55:138:115,0,396:2229:3337:83	0/1:13,16:16:29:153,0,28:652:529:13	0/1:30,25:25:55:470,0,332:977:1195:30	0/1:42,38:38:80:276,0,236:1542:1645:42	1/1:0,111:111:111:1135,334,0:4435:0:0	0/1:124,163:163:287:743,0,203:6616:5027:124	1/1:0,58:58:58:609,175,0:2335:0:0	1/1:0,27:27:27:237,81,0:1074:0:0	0/0:81,0:0:81:0,244,708:0:3269:81	0/1:123,97:97:220:451,0,462:3862:4938:123	1/1:0,42:42:42:424,126,0:1692:0:0	1/1:0,44:44:44:432,132,0:1767:0:0	0/0:4,0:0:4:0,12,57:0:156:4	0/0:57,0:0:57:0,172,652:0:2272:57	0/1:13,19:19:32:77,0,127:775:521:13	0/1:24,29:29:53:120,0,31:1185:923:24	0/0:122,0:0:122:0,367,1015:0:4940:122	0/0:109,0:0:109:0,328,1127:0:4368:109	1/1:0,63:63:63:578,190,0:2498:0:0	0/1:56,62:62:118:178,0,147:2441:2279:56	0/0:23,0:0:23:0,69,276:0:939:23	1/1:0,67:67:67:592,202,0:2683:0:0	1/1:0,11:11:11:101,33,0:439:0:0	0/0:90,0:0:90:0,271,819:0:3569:90	0/0:96,0:0:96:0,289,984:0:3865:96	0/0:42,0:0:42:0,126,1099:0:1624:42	0/1:44,37:37:81:210,0,227:1477:1734:44	1/1:0,7:7:7:85,21,0:269:0:0	0/1:41,48:48:89:190,0,84:1884:1647:41	0/1:53,51:51:104:149,0,153:2027:2143:53	0/0:75,0:0:75:0,226,1022:0:2984:75	0/1:42,31:31:73:136,0,129:1232:1665:42	1/1:0,98:98:98:930,295,0:3903:0:0	0/0:42,12:12:54:0,68,310:474:1686:42	1/1:0,34:34:34:315,102,0:1360:0:0	0/1:17,35:35:52:160,0,50:1405:697:17	1/1:0,35:35:35:284,105,0:1419:0:0	0/1:23,32:32:55:219,0,88:1246:935:23	0/1:128,100:100:228:228,0,465:3992:5186:128	1/1:0,72:72:72:655,217,0:2863:0:0	0/0:100,0:0:100:0,301,878:0:3999:100	0/1:26,11:11:37:30,0,87:400:1008:26	1/1:0,34:34:34:353,102,0:1367:0:0	0/0:19,0:0:19:0,57,205:0:779:19	0/1:24,27:27:51:139,0,73:1090:972:24	1/1:1,3:3:4:15,4,0:123:37:1	1/1:0,23:23:23:515,69,0:904:0:0	0/1:67,44:44:111:72,0,224:1725:2704:67	0/1:23,13:13:36:84,0,117:525:931:23	1/1:0,130:130:130:1367,391,0:5116:0:0	0/0:72,0:0:72:0,217,775:0:2864:72	0/0:2,0:0:2:0,6,19:0:82:2	0/1:21,33:33:54:155,0,18:1311:849:21	0/0:22,12:12:34:0,3,143:484:886:22	1/1:0,27:27:27:347,81,0:1078:0:0	0/0:16,0:0:16:0,48,264:0:634:16	0/1:42,46:46:88:176,0,280:1866:1627:42	0/1:76,127:127:203:600,0,306:5027:3077:76	0/1:37,27:27:64:56,0,160:1099:1492:37	1/1:0,79:79:79:778,238,0:3147:0:0	0/1:74,71:71:145:307,0,242:2861:2985:74	1/1:0,37:37:37:342,111,0:1473:0:0	0/1:77,97:97:174:387,0,345:3855:3089:77	0/1:3,3:3:6:28,0,10:123:123:3	1/1:0,136:136:136:1248,409,0:5420:0:0	1/1:0,34:34:34:447,102,0:1330:0:0	1/1:0,57:57:57:524,172,0:2270:0:0	0/0:70,0:0:70:0,211,599:0:2768:70	1/1:0,47:47:47:550,141,0:1870:0:0	0/0:81,0:0:81:0,244,776:0:3293:81	1/1:1,10:10:11:102,24,0:401:32:1	1/1:0,50:50:50:435,151,0:2003:0:0	1/1:0,39:39:39:404,117,0:1529:0:0	0/1:29,23:23:52:85,0,91:920:1171:29	0/1:16,11:11:27:24,0,42:419:652:16	0/1:12,2:2:14:17,0,72:73:455:12	0/0:39,0:0:39:0,117,368:0:1569:39	0/1:7,6:6:13:48,0,25:233:287:7	0/0:23,0:0:23:0,69,208:0:908:23	1/1:0,44:44:44:598,132,0:1779:0:0	1/1:0,90:90:90:751,271,0:3625:0:0	1/1:0,67:67:67:720,202,0:2685:0:0	1/1:1,155:155:156:1470,462,0:6138:22:1	0/1:49,27:27:76:17,0,192:1081:1997:49	0/1:21,22:22:43:102,0,76:870:804:21	1/1:11,38:38:49:214,2,0:1540:443:11	0/1:30,34:34:64:106,0,67:1353:1186:30	1/1:0,16:16:16:151,48,0:656:0:0	0/1:16,11:11:27:137,0,130:415:615:16
29378811	1595820	29378811_1595820	T	C	504657	.	AB=0.483759;ABP=54.4999;AC=123;AF=0.638923;AN=224;AO=38999;CIGAR=1X;DP=256409;DPB=108209;DPRA=0.961174;EPP=1127.03;EPPR=1301.24;GTI=28;LEN=1;MEANALT=1.01315;MQM=12.5695;MQMR=11.051;NS=2112;NUMALT=1;ODDS=0.0480272;PAIRED=0.867535;PAIREDR=0.888796;PAO=0;PQA=0;PQR=0;PRO=0;PROBE=SNP|RAPIDGENOMICS_3404_05881;QA=1520348;QR=1799834;RO=45385;RPL=17854;RPP=606.065;RPPR=343.841;RPR=21145;RUN=1;SAF=21059;SAP=544.676;SAR=17940;SRF=23576;SRP=152.398;SRR=21809;TYPE=snp;technology.illumina=1	GT:AD:AO:DP:PL:QA:QR:RO	1/1:0,41:41:41:453,123,0:1619:0:0	0/1:13,11:11:24:31,0,33:447:517:13	0/0:15,9:9:24:0,3,76:355:599:15	1/1:0,131:131:131:1222,394,0:5245:0:0	0/1:16,24:24:40:245,0,42:932:652:16	1/1:0,157:157:157:1417,473,0:6290:0:0	0/1:14,6:6:20:65,0,54:233:530:14	1/1:0,5:5:5:39,15,0:205:0:0	1/1:0,99:99:99:873,298,0:3858:0:0	0/0:111,0:0:111:0,334,1158:0:4447:111	0/1:13,13:13:26:55,0,35:506:497:13	1/1:0,93:93:93:1026,280,0:3596:0:0	1/1:0,91:91:91:958,274,0:3656:0:0	1/1:0,23:23:23:171,69,0:920:0:0	0/1:84,44:44:128:74,0,355:1725:3298:84	1/1:1,121:121:122:1128,358,0:4796:37:1	0/0:38,0:0:38:0,114,710:0:1474:38	0/0:73,0:0:73:0,220,845:0:2863:73	0/0:91,0:0:91:0,274,841:0:3554:91	0/0:65,0:0:65:0,196,715:0:2616:65	0/1:90,64:64:154:193,0,369:2549:3560:90	0/0:46,11:11:57:0,77,357:425:1813:46	0/0:35,0:0:35:0,105,424:0:1391:35	0/1:64,45:45:109:113,0,414:1775:2463:64	0/1:30,32:32:62:93,0,108:1277:1185:30	0/1:46,28:28:74:317,0,829:1040:1830:46	0/1:25,49:49:74:212,0,25:1939:991:25	1/1:0,165:165:165:1466,497,0:6604:0:0	0/1:80,91:91:171:283,0,346:3535:3192:80	1/1:0,125:125:125:1260,376,0:4935:0:0	1/1:0,31:31:31:387,93,0:1225:0:0	0/0:76,1:1:77:0,200,672:37:2969:76	0/1:91,102:102:193:392,0,442:4043:3577:91	1/1:1,21:21:22:162,32,0:810:41:1	0/1:29,18:18:47:32,0,144:702:1125:29	1/1:1,12:12:13:237,31,0:461:37:1	0/0:88,0:0:88:0,265,817:0:3525:88	0/1:19,20:20:39:119,0,91:811:742:19	0/1:55,29:29:84:3,0,501:1121:2181:55	0/0:93,0:0:93:0,280,871:0:3703:93	0/0:76,0:0:76:0,229,749:0:3025:76	1/1:0,106:106:106:1086,319,0:4239:0:0	0/0:135,1:1:136:0,398,1207:41:5332:135	0/0:14,0:0:14:0,42,223:0:529:14	1/1:0,109:109:109:1019,328,0:4335:0:0	1/1:0,22:22:22:193,66,0:836:0:0	0/0:64,0:0:64:0,193,685:0:2519:64	0/0:119,0:0:119:0,358,1020:0:4730:119	0/0:50,0:0:50:0,151,991:0:1946:50	0/1:31,29:29:60:71,0,156:1155:1237:31	1/1:0,11:11:11:82,33,0:428:0:0	0/1:28,41:41:69:143,0,39:1648:1093:28	0/1:59,52:52:111:221,0,236:2089:2349:59	0/0:54,0:0:54:0,163,616:0:2062:54	0/1:53,50:50:103:176,0,236:1961:2106:53	1/1:0,109:109:109:1286,328,0:4297:0:0	1/1:0,113:113:113:1119,340,0:4499:0:0	1/1:0,25:25:25:239,75,0:960:0:0	0/1:31,25:25:56:42,0,174:996:1219:31	1/1:0,42:42:42:423,126,0:1638:0:0	0/1:25,28:28:53:155,0,144:1100:994:25	0/1:109,172:172:281:990,0,203:6735:4294:109	1/1:5,136:136:141:1160,353,0:5350:201:5	0/0:80,0:0:80:0,241,776:0:3201:80	0/1:27,31:31:58:128,0,114:1231:1094:27	0/1:38,29:29:67:108,0,133:1161:1511:38	0/0:58,0:0:58:0,175,516:0:2254:58	0/1:52,28:28:80:5,0,255:1103:2098:52	0/1:8,11:11:19:32,0,5:408:324:8	0/1:13,11:11:24:219,0,164:442:455:13	0/1:48,29:29:77:59,0,245:1114:1916:48	0/1:50,53:53:103:192,0,241:2110:1997:50	1/1:0,110:110:110:1024,331,0:4347:0:0	0/0:116,0:0:116:0,349,1236:0:4548:116	0/0:6,2:2:8:0,3,40:82:224:6	0/1:29,19:19:48:74,0,146:738:1146:29	0/1:31,47:47:78:165,0,54:1898:1236:31	1/1:0,30:30:30:370,90,0:1204:0:0	0/0:36,0:0:36:0,108,572:0:1406:36	1/1:28,70:70:98:506,4,0:2790:1114:28	1/1:69,202:202:271:1152,146,0:7968:2718:69	0/1:36,44:44:80:226,0,58:1759:1436:36	1/1:0,54:54:54:670,163,0:2125:0:0	1/1:23,85:85:108:627,134,0:3379:925:23	1/1:0,93:93:93:852,280,0:3710:0:0	1/1:32,74:74:106:481,24,0:2925:1222:32	0/0:15,0:0:15:0,45,150:0:611:15	1/1:1,95:95:96:1054,281,0:3761:41:1	0/1:13,14:14:27:139,0,86:539:473:13	1/1:0,97:97:97:872,292,0:3800:0:0	0/0:64,0:0:64:0,193,540:0:2523:64	1/1:0,68:68:68:667,205,0:2733:0:0	0/0:55,0:0:55:0,166,593:0:2155:55	0/1:4,7:7:11:49,0,22:283:164:4	1/1:0,116:116:116:1190,349,0:4587:0:0	1/1:0,24:24:24:255,72,0:955:0:0	0/1:47,42:42:89:132,0,212:1670:1781:47	0/1:21,12:12:33:30,0,57:488:843:21	0/1:9,7:7:16:22,0,42:283:365:9	0/0:48,0:0:48:0,144,409:0:1938:48	0/0:26,10:10:36:0,28,148:398:1035:26	0/0:31,0:0:31:0,93,303:0:1175:31	1/1:0,41:41:41:329,123,0:1625:0:0	1/1:0,80:80:80:852,241,0:3148:0:0	1/1:0,34:34:34:341,102,0:1337:0:0	1/1:0,205:205:205:1980,617,0:8192:0:0	0/1:66,45:45:111:239,0,206:1793:2615:66	0/0:48,24:24:72:0,4,247:939:1906:48	0/1:21,12:12:33:20,0,102:427:825:21	0/1:39,20:20:59:44,0,228:807:1528:39	1/1:0,25:25:25:217,75,0:999:0:0	0/1:12,16:16:28:201,0,164:629:479:12
29378811	2889610	29378811_2889610	A	G	9447.14	.	AB=0.452133;ABP=24.0067;AC=11;AF=0.0377475;AN=220;AO=728;CIGAR=1X;DP=98102;DPB=42701;DPRA=0.911225;EPP=40.4264;EPPR=1264.55;GTI=67;LEN=1;MEANALT=1;MQM=11.9615;MQMR=10.785;NS=2112;NUMALT=1;ODDS=0.0935003;PAIRED=0.885989;PAIREDR=0.900109;PAO=0;PQA=0;PQR=0;PRO=0;PROBE=Intergenic|RAPIDGENOMICS_3404_05884;QA=28852;QR=1662684;RO=41345;RPL=332;RPP=15.2278;RPPR=511.323;RPR=396;RUN=1;SAF=394;SAP=13.7484;SAR=334;SRF=22045;SRP=398.756;SRR=19300;TYPE=snp;technology.illumina=1	GT:AD:AO:DP:PL:QA:QR:RO	0/0:15,0:0:15:0,45,116:0:615:15	0/0:8,0:0:8:0,24,125:0:328:8	0/0:8,0:0:8:0,24,128:0:324:8	0/0:19,5:5:24:0,34,100:201:763:19	0/0:11,0:0:11:0,33,189:0:434:11	0/0:70,0:0:70:0,211,736:0:2850:70	0/0:7,0:0:7:0,21,187:0:268:7	0/0:2,0:0:2:0,6,15:0:82:2	0/0:63,0:0:63:0,190,670:0:2566:63	0/0:45,0:0:45:0,135,382:0:1806:45	0/0:2,0:0:2:0,6,15:0:82:2	0/0:20,0:0:20:0,60,152:0:793:20	0/0:34,0:0:34:0,102,426:0:1365:34	0/0:31,0:0:31:0,93,296:0:1254:31	0/0:62,0:0:62:0,187,498:0:2511:62	0/0:64,0:0:64:0,193,625:0:2558:64	0/0:14,0:0:14:0,42,375:0:574:14	0/0:21,0:0:21:0,63,249:0:842:21	0/0:69,0:0:69:0,208,614:0:2794:69	0/0:19,0:0:19:0,57,211:0:748:19	0/0:45,0:0:45:0,135,469:0:1833:45	0/0:22,0:0:22:0,66,215:0:898:22	0/0:30,0:0:30:0,90,286:0:1149:30	0/0:23,0:0:23:0,69,186:0:943:23	0/0:19,0:0:19:0,57,193:0:779:19	0/0:23,0:0:23:0,69,509:0:911:23	0/0:47,0:0:47:0,141,499:0:1889:47	0/1:30,34:34:64:168,0,41:1368:1195:30	0/0:48,0:0:48:0,144,442:0:1956:48	0/0:24,0:0:24:0,72,268:0:953:24	0/0:16,0:0:16:0,48,167:0:648:16	0/0:55,0:0:55:0,166,505:0:2208:55	0/0:73,0:0:73:0,220,677:0:2941:73	0/1:3,2:2:5:24,0,42:82:119:3	0/0:20,0:0:20:0,60,173:0:807:20	./.:.:.:.:.:.:.:.	0/0:27,0:0:27:0,81,226:0:1086:27	0/0:12,0:0:12:0,36,223:0:460:12	0/0:7,0:0:7:0,21,95:0:287:7	0/0:47,0:0:47:0,141,491:0:1873:47	0/0:21,0:0:21:0,63,198:0:839:21	0/0:47,0:0:47:0,141,369:0:1911:47	0/0:43,0:0:43:0,129,359:0:1747:43	0/0:7,0:0:7:0,21,79:0:283:7	0/0:30,1:1:31:0,85,295:22:1214:30	0/0:7,0:0:7:0,21,56:0:287:7	0/0:34,0:0:34:0,102,279:0:1359:34	0/0:35,0:0:35:0,105,279:0:1431:35	0/0:26,0:0:26:0,78,471:0:1058:26	0/0:16,0:0:16:0,48,129:0:652:16	0/0:6,0:0:6:0,18,79:0:242:6	0/0:51,0:0:51:0,154,460:0:2075:51	0/0:37,0:0:37:0,111,440:0:1513:37	0/0:26,0:0:26:0,78,309:0:1036:26	0/0:44,0:0:44:0,132,447:0:1782:44	0/0:34,0:0:34:0,102,345:0:1363:34	0/0:55,0:0:55:0,166,518:0:2200:55	0/1:10,10:10:20:65,0,18:406:410:10	0/0:17,0:0:17:0,51,199:0:671:17	0/0:18,0:0:18:0,54,159:0:725:18	0/0:24,0:0:24:0,72,222:0:966:24	0/0:116,0:0:116:0,349,1030:0:4651:116	0/0:52,0:0:52:0,157,494:0:2066:52	0/0:35,0:0:35:0,105,309:0:1379:35	0/0:9,0:0:9:0,27,97:0:342:9	0/0:20,0:0:20:0,60,222:0:811:20	0/0:17,0:0:17:0,51,136:0:689:17	0/0:15,0:0:15:0,45,122:0:598:15	0/0:14,0:0:14:0,42,114:0:566:14	0/0:5,0:0:5:0,15,94:0:205:5	0/0:36,0:0:36:0,108,334:0:1472:36	0/0:13,0:0:13:0,39,134:0:533:13	0/0:60,0:0:60:0,181,549:0:2415:60	0/0:22,0:0:22:0,66,195:0:871:22	./.:.:.:.:.:.:.:.	0/0:49,0:0:49:0,148,436:0:1997:49	1/1:4,12:12:16:70,1,0:492:128:4	0/1:12,6:6:18:23,0,68:246:479:12	0/0:9,0:0:9:0,27,183:0:350:9	0/0:47,0:0:47:0,141,466:0:1913:47	0/0:70,0:0:70:0,211,834:0:2785:70	0/0:43,0:0:43:0,129,428:0:1729:43	0/0:13,0:0:13:0,39,97:0:519:13	0/0:28,0:0:28:0,84,238:0:1144:28	0/0:17,0:0:17:0,51,164:0:664:17	0/0:84,0:0:84:0,253,757:0:3420:84	0/0:2,0:0:2:0,6,15:0:82:2	0/0:42,0:0:42:0,126,372:0:1681:42	0/0:11,0:0:11:0,33,94:0:438:11	0/0:64,0:0:64:0,193,573:0:2579:64	0/0:31,0:0:31:0,93,349:0:1238:31	0/1:14,10:10:24:9,0,42:410:574:14	0/0:31,0:0:31:0,93,284:0:1240:31	0/0:14,0:0:14:0,42,125:0:574:14	0/0:46,0:0:46:0,138,487:0:1870:46	0/1:17,17:17:34:62,0,38:693:693:17	0/0:41,0:0:41:0,123,432:0:1660:41	0/0:7,0:0:7:0,21,78:0:283:7	0/0:16,0:0:16:0,48,157:0:644:16	0/0:15,0:0:15:0,45,180:0:606:15	1/1:0,1:1:1:8,3,0:41:0:0	0/0:15,0:0:15:0,45,115:0:585:15	0/0:18,0:0:18:0,54,152:0:720:18	0/1:9,7:7:16:93,0,25:287:365:9	0/0:34,0:0:34:0,102,339:0:1364:34	0/0:53,0:0:53:0,160,509:0:2138:53	0/0:19,0:0:19:0,57,189:0:744:19	0/0:9,0:0:9:0,27,93:0:369:9	0/0:1,0:0:1:0,3,8:0:41:1	0/0:24,0:0:24:0,72,251:0:984:24	0/0:21,0:0:21:0,63,233:0:848:21	0/0:28,0:0:28:0,84,422:0:1067:28
29378811	2889628	29378811_2889628	G	C	65625.2	.	AB=0.477968;ABP=24.9218;AC=61;AF=0.262539;AN=220;AO=5445;CIGAR=1X;DP=95424;DPB=41704;DPRA=0.949609;EPP=401.014;EPPR=1887.07;GTI=144;LEN=1;MEANALT=1.0055;MQM=12.4382;MQMR=10.7781;NS=2112;NUMALT=1;ODDS=0.00212461;PAIRED=0.872544;PAIREDR=0.900842;PAO=0;PQA=0;PQR=0;PRO=0;PROBE=Intergenic|RAPIDGENOMICS_3404_05884;QA=216488;QR=1280018;RO=31949;RPL=2822;RPP=18.8032;RPPR=168.627;RPR=2623;RUN=1;SAF=2577;SAP=36.7812;SAR=2868;SRF=15889;SRP=4.99772;SRR=16060;TYPE=snp;technology.illumina=1	GT:AD:AO:DP:PL:QA:QR:RO	0/0:19,0:0:19:0,57,145:0:779:19	0/1:8,6:6:14:69,0,16:246:328:8	1/1:2,9:9:11:114,14,0:355:82:2	0/0:19,4:4:23:0,39,108:155:739:19	0/0:13,0:0:13:0,39,220:0:496:13	0/0:63,0:0:63:0,190,673:0:2520:63	0/1:4,3:3:7:59,0,71:119:164:4	0/0:2,0:0:2:0,6,15:0:82:2	0/0:66,0:0:66:0,199,696:0:2670:66	0/0:33,0:0:33:0,99,284:0:1319:33	0/0:2,0:0:2:0,6,15:0:82:2	0/0:16,0:0:16:0,48,123:0:652:16	0/1:21,12:12:33:44,0,187:470:853:21	0/0:31,0:0:31:0,93,293:0:1235:31	0/1:32,27:27:59:45,0,79:1090:1295:32	0/0:62,0:0:62:0,187,586:0:2494:62	0/0:11,1:1:12:0,20,273:41:419:11	0/0:28,0:0:28:0,84,324:0:1140:28	0/0:59,8:8:67:0,78,343:324:2375:59	0/0:21,0:0:21:0,63,253:0:844:21	0/1:18,24:24:42:99,0,87:971:721:18	0/0:20,0:0:20:0,60,201:0:811:20	0/0:35,0:0:35:0,105,278:0:1418:35	0/0:23,0:0:23:0,69,186:0:917:23	0/0:19,0:0:19:0,57,193:0:779:19	0/0:23,0:0:23:0,69,520:0:927:23	0/0:42,0:0:42:0,126,450:0:1692:42	0/1:31,29:29:60:109,0,63:1171:1267:31	0/1:26,19:19:45:60,0,78:775:1025:26	0/1:7,18:18:25:101,0,27:726:283:7	0/1:6,9:9:15:66,0,4:369:246:6	0/1:21,29:29:50:142,0,28:1163:861:21	0/0:67,0:0:67:0,202,640:0:2726:67	0/1:2,2:2:4:27,0,14:82:82:2	0/0:15,4:4:19:0,24,78:164:574:15	./.:.:.:.:.:.:.:.	0/0:23,0:0:23:0,69,189:0:924:23	0/1:6,8:8:14:85,0,72:320:238:6	0/0:7,0:0:7:0,21,95:0:283:7	0/0:45,0:0:45:0,135,454:0:1808:45	0/1:9,10:10:19:26,0,39:406:369:9	0/1:30,21:21:51:15,0,80:828:1230:30	1/1:11,32:32:43:156,26,0:1308:425:11	0/0:7,0:0:7:0,21,79:0:283:7	0/0:34,0:0:34:0,102,358:0:1352:34	0/0:7,0:0:7:0,21,56:0:287:7	0/0:37,0:0:37:0,111,306:0:1447:37	0/0:31,0:0:31:0,93,247:0:1235:31	0/1:17,9:9:26:50,0,272:355:657:17	0/0:15,0:0:15:0,45,121:0:611:15	0/0:8,0:0:8:0,24,98:0:316:8	0/0:42,0:0:42:0,126,372:0:1666:42	0/1:16,23:23:39:123,0,99:935:643:16	0/0:27,0:0:27:0,81,317:0:1064:27	0/0:51,0:0:51:0,154,533:0:2066:51	0/1:17,19:19:36:113,0,61:761:689:17	0/1:40,21:21:61:48,0,194:840:1605:40	1/1:6,9:9:15:67,1,0:365:246:6	0/0:23,0:0:23:0,69,309:0:918:23	0/0:17,0:0:17:0,51,146:0:693:17	0/0:25,0:0:25:0,75,230:0:1025:25	1/1:0,103:103:103:908,310,0:4107:0:0	0/0:46,0:0:46:0,138,444:0:1861:46	0/1:13,17:17:30:42,0,53:664:533:13	0/0:12,0:0:12:0,36,119:0:483:12	0/0:16,5:5:21:0,11,130:205:652:16	0/0:17,0:0:17:0,51,136:0:689:17	1/1:5,13:13:18:67,15,0:533:201:5	0/0:19,0:0:19:0,57,164:0:779:19	1/1:0,5:5:5:89,15,0:197:0:0	0/1:24,13:13:37:5,0,112:533:980:24	0/0:13,0:0:13:0,39,130:0:519:13	0/1:41,25:25:66:38,0,171:998:1669:41	0/0:20,0:0:20:0,60,177:0:795:20	./.:.:.:.:.:.:.:.	0/1:18,32:32:50:117,0,6:1304:712:18	1/1:0,16:16:16:167,48,0:648:0:0	0/0:12,4:4:16:0,0,74:145:488:12	0/1:3,7:7:10:82,0,49:287:123:3	1/1:0,41:41:41:398,123,0:1619:0:0	0/1:49,20:20:69:9,0,397:789:1966:49	0/0:51,0:0:51:0,154,512:0:2037:51	0/0:8,0:0:8:0,24,61:0:314:8	0/1:18,10:10:28:13,0,57:410:738:18	0/0:25,0:0:25:0,75,229:0:1017:25	0/1:26,59:59:85:246,0,17:2411:1013:26	0/0:2,0:0:2:0,6,15:0:82:2	1/1:9,21:21:30:135,23,0:849:369:9	0/0:7,2:2:9:0,13,52:82:279:7	0/0:58,0:0:58:0,175,518:0:2333:58	0/0:30,0:0:30:0,90,320:0:1208:30	0/1:19,11:11:30:6,0,64:447:743:19	0/0:32,0:0:32:0,96,286:0:1308:32	0/0:20,0:0:20:0,60,184:0:785:20	0/1:19,22:22:41:83,0,74:902:767:19	1/1:0,36:36:36:321,108,0:1464:0:0	1/1:3,37:37:40:332,74,0:1471:123:3	0/0:7,0:0:7:0,21,80:0:279:7	0/1:9,7:7:16:29,0,34:283:365:9	0/0:14,0:0:14:0,42,158:0:556:14	1/1:0,1:1:1:8,3,0:41:0:0	0/1:6,7:7:13:16,0,7:283:246:6	0/0:26,0:0:26:0,78,192:0:1057:26	1/1:0,14:14:14:175,42,0:565:0:0	0/0:34,1:1:35:0,97,340:41:1381:34	0/1:31,14:14:45:13,0,147:551:1253:31	0/0:22,0:0:22:0,66,211:0:881:22	0/1:3,7:7:10:21,0,24:283:123:3	1/1:0,2:2:2:16,6,0:68:0:0	0/1:13,16:16:29:59,0,59:629:521:13	0/0:21,0:0:21:0,63,232:0:826:21	0/0:31,0:0:31:0,93,495:0:1187:31
29378815	430298	29378815_430298	C	G	27167.8	.	AB=0.548277;ABP=74.0863;AC=17;AF=0.0873606;AN=222;AO=2690;CIGAR=1X;DP=107849;DPB=43674;DPRA=1.07559;EPP=268.976;EPPR=610.716;GTI=46;LEN=1;MEANALT=1;MQM=13.1398;MQMR=14.1428;NS=2112;NUMALT=1;ODDS=0.0140281;PAIRED=0.866914;PAIREDR=0.798404;PAO=0;PQA=0;PQR=0;PRO=0;PROBE=SNP|RAPIDGENOMICS_3404_41443||SNP|RAPIDGENOMICS_3404_41444;QA=105955;QR=1508106;RO=37719;RPL=927;RPP=567.186;RPPR=18873.8;RPR=1763;RUN=1;SAF=1767;SAP=578.036;SAR=923;SRF=22618;SRP=3256;SRR=15101;TYPE=snp;technology.illumina=1	GT:AD:AO:DP:PL:QA:QR:RO	0/0:45,0:0:45:0,135,622:0:1787:45	0/0:10,0:0:10:0,30,223:0:410:10	./.:.:.:.:.:.:.:.	0/0:39,0:0:39:0,117,442:0:1578:39	0/0:9,0:0:9:0,27,139:0:361:9	0/0:45,0:0:45:0,135,619:0:1819:45	0/0:13,0:0:13:0,39,367:0:525:13	1/1:0,8:8:8:76,24,0:320:0:0	0/0:32,0:0:32:0,96,494:0:1281:32	0/0:42,0:0:42:0,126,621:0:1702:42	0/0:2,0:0:2:0,6,21:0:82:2	0/0:43,0:0:43:0,129,465:0:1742:43	0/0:41,0:0:41:0,123,465:0:1624:41	1/1:0,16:16:16:175,48,0:637:0:0	0/0:41,0:0:41:0,123,566:0:1657:41	0/0:77,0:0:77:0,232,894:0:3093:77	0/0:11,0:0:11:0,33,249:0:447:11	0/0:34,0:0:34:0,102,746:0:1374:34	0/0:18,0:0:18:0,54,280:0:717:18	0/0:39,0:0:39:0,117,552:0:1565:39	0/0:26,0:0:26:0,78,406:0:1039:26	0/0:45,0:0:45:0,135,527:0:1841:45	0/0:3,0:0:3:0,9,66:0:115:3	0/0:21,0:0:21:0,63,421:0:839:21	0/0:37,0:0:37:0,111,360:0:1509:37	0/0:25,0:0:25:0,75,537:0:993:25	0/0:46,0:0:46:0,138,537:0:1797:46	0/0:58,0:0:58:0,175,599:0:2318:58	0/0:112,0:0:112:0,337,1072:0:4547:112	0/0:32,0:0:32:0,96,526:0:1281:32	0/0:21,0:0:21:0,63,249:0:857:21	0/0:10,0:0:10:0,30,152:0:378:10	0/1:74,37:37:111:86,0,362:1453:2906:74	0/0:12,1:1:13:0,23,97:41:452:12	0/0:6,0:0:6:0,18,134:0:246:6	0/0:3,1:1:4:0,2,33:41:109:3	0/0:33,0:0:33:0,99,335:0:1277:33	0/0:55,0:0:55:0,166,695:0:2178:55	0/0:17,0:0:17:0,51,185:0:678:17	0/1:24,10:10:34:19,0,160:381:957:24	0/1:23,32:32:55:193,0,118:1287:931:23	0/1:6,30:30:36:280,0,23:1186:246:6	0/0:71,0:0:71:0,214,938:0:2830:71	0/0:39,0:0:39:0,117,398:0:1569:39	0/0:40,0:0:40:0,120,565:0:1595:40	0/1:16,21:21:37:98,0,101:838:627:16	0/0:39,0:0:39:0,117,463:0:1565:39	0/0:35,0:0:35:0,105,408:0:1392:35	0/0:20,0:0:20:0,60,488:0:808:20	0/0:35,0:0:35:0,105,382:0:1427:35	0/0:5,0:0:5:0,15,71:0:205:5	0/0:13,0:0:13:0,39,151:0:521:13	1/1:12,52:52:64:392,65,0:2089:492:12	0/0:13,0:0:13:0,39,254:0:495:13	0/0:34,0:0:34:0,102,367:0:1360:34	0/1:8,11:11:19:66,0,79:425:296:8	0/0:19,0:0:19:0,57,209:0:745:19	0/0:2,0:0:2:0,6,36:0:82:2	0/0:16,0:0:16:0,48,226:0:633:16	0/1:23,18:18:41:37,0,180:648:935:23	0/1:18,19:19:37:92,0,111:771:689:18	0/0:113,0:0:113:0,340,1451:0:4531:113	0/0:35,0:0:35:0,105,400:0:1418:35	0/0:55,0:0:55:0,166,583:0:2200:55	0/0:20,0:0:20:0,60,195:0:803:20	0/0:12,0:0:12:0,36,190:0:488:12	0/0:41,0:0:41:0,123,362:0:1654:41	0/0:36,0:0:36:0,108,403:0:1444:36	0/0:4,0:0:4:0,12,41:0:164:4	0/0:12,0:0:12:0,36,259:0:466:12	0/0:63,0:0:63:0,190,725:0:2466:63	0/0:54,0:0:54:0,163,739:0:2175:54	0/0:99,0:0:99:0,298,925:0:3980:99	0/0:31,0:0:31:0,93,376:0:1237:31	0/0:4,0:0:4:0,12,30:0:164:4	0/0:9,0:0:9:0,27,154:0:365:9	0/0:21,0:0:21:0,63,285:0:798:21	0/0:7,0:0:7:0,21,88:0:283:7	0/0:24,0:0:24:0,72,395:0:910:24	0/0:47,0:0:47:0,141,633:0:1798:47	0/0:68,0:0:68:0,205,856:0:2709:68	0/0:25,0:0:25:0,75,307:0:1006:25	0/0:14,0:0:14:0,42,148:0:570:14	0/0:20,0:0:20:0,60,349:0:812:20	1/1:9,46:46:55:359,32,0:1789:365:9	0/0:59,0:0:59:0,178,816:0:2359:59	0/0:17,0:0:17:0,51,157:0:680:17	0/0:33,0:0:33:0,99,362:0:1341:33	0/0:13,0:0:13:0,39,192:0:492:13	0/0:56,0:0:56:0,169,707:0:2230:56	0/0:17,0:0:17:0,51,209:0:697:17	0/0:13,0:0:13:0,39,306:0:520:13	0/0:38,0:0:38:0,114,338:0:1532:38	0/0:15,0:0:15:0,45,190:0:588:15	0/0:48,0:0:48:0,144,561:0:1946:48	0/0:13,0:0:13:0,39,163:0:533:13	0/0:70,0:0:70:0,211,761:0:2841:70	0/0:25,0:0:25:0,75,333:0:1008:25	0/0:18,0:0:18:0,54,185:0:730:18	0/0:8,0:0:8:0,24,78:0:324:8	0/0:22,0:0:22:0,66,255:0:880:22	0/0:21,0:0:21:0,63,198:0:838:21	0/0:17,0:0:17:0,51,219:0:693:17	0/0:34,0:0:34:0,102,524:0:1368:34	0/0:24,0:0:24:0,72,293:0:962:24	0/0:68,0:0:68:0,205,866:0:2679:68	0/0:37,0:0:37:0,111,386:0:1480:37	0/0:44,0:0:44:0,132,398:0:1776:44	0/0:26,0:0:26:0,78,288:0:1032:26	0/1:22,20:20:42:36,0,279:811:874:22	0/0:24,0:0:24:0,72,250:0:949:24	0/0:4,0:0:4:0,12,49:0:126:4
29378819	2475445	29378819_2475445	A	T	242895	.	AB=0.482846;ABP=48.1554;AC=77;AF=0.381115;AN=224;AO=15221;CIGAR=1X;DP=185367;DPB=86673;DPRA=0.991595;EPP=1439.33;EPPR=2912.79;GTI=54;LEN=1;MEANALT=1.00885;MQM=16.9912;MQMR=12.5324;NS=2112;NUMALT=1;ODDS=0.0167047;PAIRED=0.706984;PAIREDR=0.868579;PAO=0;PQA=0;PQR=0;PRO=0;PROBE=SNP|RAPIDGENOMICS_3404_34301;QA=598138;QR=2352365;RO=59298;RPL=7707;RPP=8.32435;RPPR=3.24467;RPR=7514;RUN=1;SAF=7077;SAP=165.43;SAR=8144;SRF=29223;SRP=29.5927;SRR=30075;TYPE=snp;technology.illumina=1	GT:AD:AO:DP:PL:QA:QR:RO	1/1:0,54:54:54:631,163,0:2142:0:0	0/1:20,8:8:28:31,0,159:310:785:20	0/0:2,0:0:2:0,6,21:0:78:2	1/1:0,131:131:131:1827,394,0:5211:0:0	0/1:17,19:19:36:164,0,149:729:667:17	1/1:0,46:46:46:634,138,0:1835:0:0	1/1:0,13:13:13:296,39,0:521:0:0	0/0:24,0:0:24:0,72,341:0:921:24	0/1:39,24:24:63:114,0,227:976:1545:39	0/0:94,0:0:94:0,283,1188:0:3760:94	0/1:33,26:26:59:51,0,108:1066:1315:33	0/0:107,0:0:107:0,322,1233:0:4213:107	0/1:44,47:47:91:335,0,192:1898:1766:44	0/0:16,5:5:21:0,10,106:205:648:16	0/0:45,0:0:45:0,135,435:0:1800:45	0/1:69,53:53:122:152,0,440:2082:2800:69	0/0:18,0:0:18:0,54,423:0:665:18	0/1:60,75:75:135:407,0,345:3005:2385:60	0/1:41,33:33:74:309,0,223:1313:1635:41	0/0:33,0:0:33:0,99,328:0:1331:33	1/1:0,70:70:70:866,211,0:2798:0:0	1/1:0,42:42:42:518,126,0:1699:0:0	0/1:19,18:18:37:160,0,66:716:751:19	0/0:140,0:0:140:0,421,1605:0:5588:140	0/0:15,7:7:22:0,7,156:287:615:15	0/0:61,0:0:61:0,184,1431:0:2392:61	0/1:34,25:25:59:125,0,179:1025:1377:34	0/0:94,0:0:94:0,283,1090:0:3756:94	0/1:54,63:63:117:367,0,228:2490:2156:54	0/0:63,0:0:63:0,190,806:0:2503:63	0/0:28,0:0:28:0,84,286:0:1099:28	0/0:54,0:0:54:0,163,670:0:2193:54	0/0:150,0:0:150:0,452,1700:0:6013:150	0/0:25,0:0:25:0,75,267:0:996:25	0/0:58,0:0:58:0,175,619:0:2320:58	0/0:46,0:0:46:0,138,482:0:1844:46	0/0:45,0:0:45:0,135,569:0:1732:45	0/1:40,32:32:72:197,0,289:1288:1552:40	1/1:0,24:24:24:343,72,0:958:0:0	0/1:34,69:69:103:480,0,153:2774:1362:34	0/0:82,0:0:82:0,247,838:0:3276:82	0/1:38,37:37:75:227,0,249:1476:1471:38	0/0:82,0:0:82:0,247,812:0:3316:82	0/1:7,10:10:17:80,0,35:406:287:7	0/1:34,33:33:67:291,0,207:1323:1367:34	0/0:44,0:0:44:0,132,563:0:1804:44	0/1:30,38:38:68:203,0,107:1526:1210:30	0/0:100,0:0:100:0,301,1116:0:3991:100	0/1:20,13:13:33:315,0,349:480:766:20	0/0:71,0:0:71:0,214,733:0:2863:71	0/1:3,3:3:6:30,0,10:123:123:3	0/1:13,36:36:49:222,0,24:1433:520:13	0/1:89,73:73:162:405,0,442:2875:3611:89	0/1:23,25:25:48:245,0,246:958:905:23	0/1:53,19:19:72:32,0,309:762:2089:53	0/1:68,39:39:107:163,0,382:1550:2723:68	0/0:29,0:0:29:0,87,393:0:1109:29	0/1:18,13:13:31:151,0,119:500:726:18	0/0:20,0:0:20:0,60,305:0:816:20	1/1:12,34:34:46:347,30,0:1331:492:12	1/1:0,28:28:28:364,84,0:1080:0:0	0/0:179,0:0:179:0,539,2114:0:7139:179	0/0:102,0:0:102:0,307,1087:0:4075:102	0/1:17,24:24:41:114,0,46:976:689:17	0/0:35,0:0:35:0,105,320:0:1382:35	0/0:39,0:0:39:0,117,369:0:1591:39	0/0:63,0:0:63:0,190,733:0:2474:63	0/1:47,32:32:79:82,0,276:1303:1887:47	0/0:10,0:0:10:0,30,282:0:397:10	1/1:0,21:21:21:601,63,0:805:0:0	0/0:59,0:0:59:0,178,689:0:2381:59	0/1:32,9:9:41:88,0,259:361:1295:32	0/0:105,0:0:105:0,316,1025:0:4169:105	0/0:93,0:0:93:0,280,985:0:3651:93	0/0:10,2:2:12:0,21,89:82:406:10	0/1:24,21:21:45:128,0,125:810:966:24	1/1:0,23:23:23:279,69,0:903:0:0	0/0:29,0:0:29:0,87,278:0:1177:29	0/0:22,0:0:22:0,66,391:0:871:22	0/1:32,28:28:60:176,0,145:1116:1262:32	0/0:73,0:0:73:0,220,787:0:2920:73	0/0:53,0:0:53:0,160,560:0:2098:53	0/0:23,7:7:30:0,19,189:283:939:23	0/0:53,22:22:75:0,37,389:873:2127:53	0/1:39,28:28:67:144,0,205:1131:1537:39	0/1:33,54:54:87:263,0,119:2150:1300:33	1/1:0,12:12:12:197,36,0:483:0:0	0/0:82,0:0:82:0,247,1010:0:3266:82	0/0:23,0:0:23:0,69,366:0:891:23	1/1:0,85:85:85:1221,256,0:3372:0:0	0/0:43,0:0:43:0,129,487:0:1652:43	0/1:8,8:8:16:18,0,36:328:328:8	0/1:19,29:29:48:107,0,87:1172:761:19	0/0:10,0:0:10:0,30,90:0:393:10	0/1:19,13:13:32:77,0,141:517:767:19	1/1:0,48:48:48:660,144,0:1955:0:0	0/1:23,19:19:42:135,0,147:779:923:23	0/1:6,8:8:14:114,0,119:328:246:6	1/1:1,38:38:39:360,83,0:1449:41:1	1/1:0,15:15:15:234,45,0:593:0:0	0/1:29,12:12:41:41,0,308:488:1136:29	0/0:21,0:0:21:0,63,217:0:857:21	0/0:69,0:0:69:0,208,850:0:2778:69	0/1:60,63:63:124:345,0,320:2536:2412:60	1/1:6,55:55:61:561,79,0:2176:237:6	0/0:87,0:0:87:0,262,1196:0:3413:87	0/1:19,42:42:61:525,0,47:1701:738:19	1/1:0,16:16:16:190,48,0:640:0:0	0/0:28,16:16:44:0,2,142:652:1113:28	0/0:39,0:0:39:0,117,399:0:1547:39	0/1:10,8:8:18:19,0,156:261:391:10	0/0:32,0:0:32:0,96,789:0:1200:32
29378819	2525786	29378819_2525786	A	T	263748	.	AB=0.48622;ABP=41.5497;AC=81;AF=0.382426;AN=224;AO=21111;CIGAR=1X;DP=229680;DPB=96459;DPRA=1.01404;EPP=944.241;EPPR=2044.79;GTI=68;LEN=1;MEANALT=1.01465;MQM=12.6218;MQMR=11.341;NS=2112;NUMALT=1;ODDS=0.0252742;PAIRED=0.866562;PAIREDR=0.879194;PAO=0;PQA=0;PQR=0;PRO=0;PROBE=SNP|RAPIDGENOMICS_3404_34302;QA=834400;QR=2603319;RO=65270;RPL=9083;RPP=895.116;RPPR=654.145;RPR=12028;RUN=1;SAF=10812;SAP=30.0798;SAR=10299;SRF=32713;SRP=3.81994;SRR=32557;TYPE=snp;technology.illumina=1	GT:AD:AO:DP:PL:QA:QR:RO	1/1:0,52:52:52:455,157,0:2108:0:0	0/1:18,10:10:28:5,0,74:387:711:18	0/0:11,0:0:11:0,33,88:0:428:11	1/1:0,102:102:102:916,307,0:4010:0:0	0/0:17,8:8:25:0,12,153:305:677:17	1/1:0,79:79:79:812,238,0:3132:0:0	1/1:1,14:14:15:285,4,0:570:41:1	0/0:9,0:0:9:0,27,72:0:301:9	0/1:43,24:24:67:44,0,167:962:1689:43	0/0:92,0:0:92:0,277,920:0:3703:92	1/1:9,19:19:28:69,14,0:757:344:9	0/0:84,0:0:84:0,253,874:0:3374:84	0/1:22,26:26:48:111,0,111:1038:876:22	0/0:24,8:8:32:0,9,159:324:940:24	0/0:97,0:0:97:0,292,899:0:3871:97	0/1:116,113:113:229:392,0,375:4550:4705:116	0/0:30,0:0:30:0,90,626:0:1163:30	0/1:56,32:32:88:99,0,344:1249:2234:56	0/1:46,29:29:75:77,0,315:1170:1874:46	0/0:80,0:0:80:0,241,805:0:3223:80	1/1:0,65:65:65:680,196,0:2615:0:0	1/1:0,76:76:76:782,229,0:3080:0:0	0/0:29,6:6:35:0,35,195:242:1119:29	0/0:161,0:0:161:0,485,1534:0:6452:161	1/1:6,14:14:20:79,6,0:570:238:6	0/0:79,0:0:79:0,238,1657:0:3044:79	0/1:37,38:38:75:217,0,67:1526:1513:37	0/0:131,0:0:131:0,394,1225:0:5255:131	0/1:47,94:94:141:554,0,96:3755:1866:47	0/0:55,0:0:55:0,166,551:0:2219:55	0/0:21,0:0:21:0,63,214:0:825:21	0/0:47,0:0:47:0,141,457:0:1906:47	0/0:140,0:0:140:0,421,1385:0:5676:140	0/0:27,0:0:27:0,81,305:0:1091:27	0/0:45,0:0:45:0,135,430:0:1800:45	0/0:6,0:0:6:0,18,49:0:242:6	0/0:81,0:0:81:0,244,764:0:3235:81	0/1:40,17:17:57:22,0,316:639:1550:40	1/1:0,42:42:42:405,126,0:1658:0:0	0/1:36,29:29:65:168,0,267:1173:1455:36	0/0:87,0:0:87:0,262,855:0:3420:87	0/1:38,32:32:70:111,0,114:1264:1514:38	0/0:144,0:0:144:0,433,1370:0:5656:144	0/1:7,10:10:17:35,0,29:398:287:7	0/1:61,42:42:103:133,0,215:1696:2453:61	0/0:75,0:0:75:0,226,777:0:3005:75	0/1:51,46:46:98:175,0,156:1843:2050:51	0/0:78,0:0:78:0,235,729:0:3047:78	0/1:32,23:23:55:384,0,377:885:1232:32	0/0:48,0:0:48:0,144,454:0:1921:48	0/0:3,1:1:4:0,3,21:41:123:3	0/0:47,19:19:66:0,36,277:767:1872:47	0/1:52,43:43:95:138,0,197:1718:2112:52	0/1:33,26:26:59:166,0,239:1020:1290:33	0/1:64,71:71:135:415,0,256:2878:2547:64	1/1:10,92:92:102:983,211,0:3623:401:10	0/0:68,0:0:68:0,205,641:0:2760:68	1/1:4,15:15:19:113,5,0:575:160:4	0/0:40,0:0:40:0,120,381:0:1596:40	0/0:34,9:9:43:0,35,283:365:1367:34	1/1:0,41:41:41:401,123,0:1634:0:0	0/0:295,0:0:295:0,888,2968:0:11754:295	0/0:152,0:0:153:0,458,1687:0:6077:152	1/1:32,68:68:100:418,35,0:2715:1300:32	0/0:34,0:0:34:0,102,321:0:1343:34	0/0:87,0:0:87:0,262,837:0:3439:87	0/0:39,0:0:39:0,117,350:0:1569:39	0/1:36,25:25:61:74,0,176:1009:1456:36	0/0:10,0:0:10:0,30,91:0:410:10	1/1:0,26:26:26:486,78,0:1023:0:0	0/0:91,0:0:91:0,274,991:0:3642:91	0/1:40,34:34:74:86,0,194:1372:1583:40	0/0:140,0:0:140:0,421,1363:0:5635:140	0/0:62,0:0:62:0,187,581:0:2473:62	0/0:12,2:2:14:0,23,122:82:480:12	0/1:20,21:21:41:112,0,64:794:816:20	1/1:0,28:28:28:328,84,0:1126:0:0	0/0:26,0:0:26:0,78,366:0:1054:26	0/0:32,0:0:32:0,96,457:0:1241:32	0/1:31,15:15:46:9,0,132:603:1240:31	0/0:146,0:0:146:0,440,1452:0:5872:146	0/0:45,0:0:45:0,135,425:0:1751:45	0/1:24,27:27:51:134,0,63:1082:976:24	0/1:17,45:45:62:240,0,38:1820:670:17	0/1:28,40:40:68:155,0,185:1605:1136:28	0/1:92,40:40:132:39,0,528:1617:3699:92	1/1:0,15:15:15:118,45,0:600:0:0	0/0:178,0:0:178:0,536,1622:0:7082:178	0/0:24,0:0:24:0,72,320:0:958:24	1/1:0,132:132:132:1226,397,0:5242:0:0	0/0:50,0:0:50:0,151,465:0:2004:50	0/1:34,28:28:62:78,0,137:1126:1394:34	0/1:27,19:19:46:74,0,192:744:1085:27	0/0:20,0:0:20:0,60,205:0:797:20	0/1:32,22:22:54:75,0,186:868:1284:32	1/1:0,53:53:53:432,160,0:2148:0:0	0/1:27,24:24:51:99,0,114:944:1087:27	0/0:38,8:8:46:0,31,194:328:1538:38	1/1:0,12:12:12:114,36,0:470:0:0	1/1:0,28:28:28:295,84,0:1131:0:0	0/1:7,18:18:26:85,0,3:738:274:7	0/1:25,37:37:62:101,0,56:1490:990:25	0/0:67,0:0:67:0,202,693:0:2621:67	0/1:42,28:28:70:53,0,205:1131:1714:42	1/1:0,49:49:49:482,148,0:1955:0:0	0/0:119,8:8:127:0,317,1213:324:4758:119	0/1:32,37:37:69:180,0,79:1500:1282:32	1/1:0,41:41:41:439,123,0:1630:0:0	1/1:10,24:24:34:90,2,0:968:401:10	0/0:82,0:0:82:0,247,692:0:3265:82	0/1:10,8:8:18:31,0,30:263:394:10	0/0:20,0:0:20:0,60,353:0:780:20
29378820	69331	29378820_69331	A	T	22003.5	.	AB=0.465892;ABP=29.9698;AC=13;AF=0.0592064;AN=224;AO=1914;CIGAR=1X;DP=129234;DPB=54377;DPRA=1.08019;EPP=123.583;EPPR=2513.57;GTI=59;LEN=1;MEANALT=1.02439;MQM=13.0178;MQMR=11.0977;NS=2112;NUMALT=1;ODDS=0.0620941;PAIRED=0.861546;PAIREDR=0.892652;PAO=0;PQA=0;PQR=0;PRO=0;PROBE=Intergenic|RAPIDGENOMICS_3404_50855;QA=75089;QR=2066097;RO=51282;RPL=1225;RPP=328.954;RPPR=5348.81;RPR=689;RUN=1;SAF=861;SAP=44.8333;SAR=1053;SRF=22930;SRP=1247.84;SRR=28352;TYPE=snp;technology.illumina=1	GT:AD:AO:DP:PL:QA:QR:RO	0/0:35,0:0:35:0,105,341:0:1422:35	0/0:6,1:1:7:0,9,33:29:246:6	0/0:15,3:3:18:0,30,101:123:611:15	1/1:26,68:68:94:436,76,0:2734:1048:26	0/0:17,0:0:17:0,51,231:0:680:17	0/0:58,0:0:58:0,175,558:0:2330:58	0/0:12,0:0:12:0,36,233:0:473:12	0/0:15,0:0:15:0,45,109:0:611:15	0/0:36,0:0:36:0,108,304:0:1472:36	0/0:49,0:0:49:0,148,459:0:1970:49	0/0:12,0:0:12:0,36,118:0:461:12	0/0:70,0:0:70:0,211,634:0:2783:70	0/1:21,32:32:53:119,0,11:1246:861:21	0/0:19,0:0:19:0,57,232:0:766:19	0/0:60,0:0:60:0,181,593:0:2408:60	0/0:65,0:0:66:0,196,684:0:2649:65	0/0:8,0:0:8:0,24,206:0:320:8	0/0:29,0:0:29:0,87,250:0:1177:29	0/0:38,0:0:38:0,114,459:0:1529:38	0/0:32,0:0:32:0,96,245:0:1263:32	0/0:44,0:0:44:0,132,397:0:1773:44	0/0:29,0:0:29:0,87,225:0:1181:29	0/0:14,0:0:14:0,42,133:0:574:14	0/0:50,0:0:50:0,151,493:0:2042:50	0/0:11,0:0:11:0,33,92:0:451:11	0/1:33,20:20:53:272,0,476:792:1291:33	0/0:26,0:0:26:0,78,249:0:1052:26	0/0:71,0:0:71:0,214,664:0:2885:71	0/0:82,0:0:82:0,247,679:0:3350:82	0/0:27,0:0:27:0,81,243:0:1099:27	0/0:21,0:0:22:0,63,218:0:853:21	0/0:17,0:0:17:0,51,154:0:693:17	0/0:110,0:0:110:0,331,1180:0:4327:110	0/0:17,1:1:18:0,46,131:39:689:17	0/0:18,0:0:18:0,54,222:0:734:18	0/0:4,0:0:4:0,12,61:0:164:4	0/0:14,0:0:14:0,42,173:0:561:14	1/1:6,14:14:20:124,11,0:567:246:6	0/0:10,0:0:10:0,30,145:0:406:10	0/0:59,0:0:59:0,178,537:0:2419:59	0/0:17,0:0:17:0,51,133:0:693:17	0/0:31,0:0:31:0,93,386:0:1267:31	0/0:57,0:0:57:0,172,522:0:2277:57	0/0:16,0:0:16:0,48,185:0:635:16	0/0:36,0:0:36:0,108,402:0:1460:36	0/0:1,0:0:1:0,3,32:0:41:1	0/0:18,0:0:18:0,54,206:0:729:18	0/0:44,0:0:44:0,132,398:0:1800:44	0/0:28,0:0:28:0,84,705:0:1094:28	0/0:44,0:0:44:0,132,540:0:1774:44	0/0:18,0:0:18:0,54,158:0:730:18	0/1:7,11:11:18:81,0,5:442:268:7	0/0:35,0:0:35:0,105,332:0:1422:35	0/0:40,0:0:40:0,120,464:0:1628:40	0/0:24,0:0:24:0,72,239:0:980:24	0/0:42,0:0:42:0,126,410:0:1708:42	0/0:17,2:2:19:0,40,172:82:684:17	0/0:22,0:0:22:0,66,220:0:876:22	0/0:13,0:0:13:0,39,110:0:533:13	0/0:37,0:0:37:0,111,322:0:1501:37	0/0:28,4:4:32:0,37,186:160:1131:28	0/0:66,0:0:66:0,199,719:0:2639:66	0/0:41,0:0:41:0,123,381:0:1657:41	0/0:45,0:0:45:0,135,492:0:1816:45	0/0:51,0:0:51:0,154,569:0:2043:51	0/0:24,0:0:24:0,72,229:0:970:24	0/0:20,0:0:20:0,60,219:0:812:20	0/0:30,0:0:30:0,90,251:0:1203:30	0/0:4,0:0:4:0,12,30:0:164:4	0/0:17,0:0:17:0,51,371:0:648:17	0/0:60,0:0:60:0,181,580:0:2430:60	0/0:62,0:0:62:0,187,606:0:2508:62	0/0:84,0:0:84:0,253,751:0:3406:84	0/0:13,0:0:13:0,39,103:0:525:13	0/0:8,4:4:12:0,3,67:152:328:8	0/0:56,0:0:56:0,169,537:0:2288:56	0/0:31,0:0:31:0,93,315:0:1267:31	0/0:6,0:0:6:0,18,44:0:246:6	0/0:21,0:0:21:0,63,253:0:845:21	0/0:60,0:0:60:0,181,595:0:2390:60	0/0:53,0:0:53:0,160,524:0:2155:53	0/0:23,0:0:23:0,69,249:0:931:23	0/0:34,0:0:34:0,102,321:0:1381:34	0/0:55,0:0:55:0,166,537:0:2190:55	0/1:15,14:14:29:105,0,34:525:615:15	0/1:15,35:35:50:128,0,6:1390:615:15	0/0:11,0:0:11:0,33,117:0:430:11	0/0:111,0:0:111:0,334,946:0:4493:111	0/0:10,0:0:10:0,30,219:0:398:10	0/0:36,0:0:36:0,108,331:0:1455:36	0/0:33,0:0:33:0,99,255:0:1322:33	0/0:23,0:0:23:0,69,208:0:909:23	0/0:39,0:0:39:0,117,470:0:1555:39	0/0:10,0:0:10:0,30,97:0:401:10	0/0:57,0:0:57:0,172,497:0:2297:57	0/0:21,0:0:21:0,63,215:0:857:21	0/0:28,0:0:28:0,84,290:0:1108:28	1/1:3,9:9:12:51,14,0:350:115:3	0/0:5,0:0:5:0,15,40:0:205:5	0/0:19,0:0:19:0,57,233:0:756:19	0/0:19,0:0:19:0,57,180:0:775:19	0/0:10,0:0:10:0,30,83:0:406:10	0/0:9,0:0:9:0,27,79:0:369:9	0/0:28,0:0:28:0,84,244:0:1130:28	1/1:1,14:14:15:128,35,0:525:41:1	0/0:59,0:0:59:0,178,451:0:2384:59	0/0:41,0:0:41:0,123,359:0:1658:41	0/0:4,0:0:4:0,12,53:0:160:4	0/0:15,0:0:15:0,45,158:0:601:15	0/0:9,0:0:9:0,27,114:0:355:9	0/0:6,0:0:6:0,18,49:0:237:6	0/0:13,0:0:13:0,39,258:0:524:13
29378820	127175	29378820_127175	C	T	52357.7	.	AB=0.497072;ABP=3.41725;AC=32;AF=0.213755;AN=216;AO=4852;CIGAR=1X;DP=94873;DPB=37321;DPRA=1.02489;EPP=362.304;EPPR=102.942;GTI=123;LEN=1;MEANALT=1.00846;MQM=12.9289;MQMR=11.3523;NS=2112;NUMALT=1;ODDS=0.0176319;PAIRED=0.860264;PAIREDR=0.906563;PAO=0;PQA=0;PQR=0;PRO=0;PROBE=SNP|RAPIDGENOMICS_3404_42122;QA=190725;QR=1226640;RO=30823;RPL=2998;RPP=588.724;RPPR=15166.5;RPR=1854;RUN=1;SAF=1020;SAP=3541.88;SAR=3832;SRF=7945;SRP=15712.9;SRR=22878;TYPE=snp;technology.illumina=1	GT:AD:AO:DP:PL:QA:QR:RO	0/0:5,0:0:5:0,15,52:0:205:5	1/1:3,18:18:21:138,41,0:725:115:3	0/0:10,0:0:10:0,30,102:0:410:10	0/1:28,20:20:48:106,0,119:811:1126:28	0/0:13,0:0:13:0,39,216:0:488:13	0/1:22,11:11:33:21,0,135:439:898:22	0/0:10,0:0:10:0,30,215:0:374:10	./.:.:.:.:.:.:.:.	0/0:50,0:0:50:0,151,481:0:2012:50	0/0:44,0:0:44:0,132,440:0:1751:44	0/0:4,0:0:4:0,12,33:0:160:4	0/0:27,0:0:27:0,81,235:0:1036:27	0/0:15,0:0:15:0,45,203:0:579:15	0/0:16,0:0:16:0,48,147:0:647:16	1/1:9,16:16:25:127,6,0:628:337:9	0/1:37,16:16:53:1,0,162:624:1499:37	0/0:8,0:0:8:0,24,192:0:292:8	0/0:50,0:0:50:0,151,500:0:1919:50	0/0:49,0:0:49:0,148,462:0:1991:49	0/0:43,0:0:43:0,129,497:0:1759:43	0/0:32,0:0:32:0,96,319:0:1299:32	0/0:33,0:0:33:0,99,353:0:1254:33	0/0:17,0:0:17:0,51,206:0:674:17	0/0:31,0:0:31:0,93,277:0:1213:31	0/0:26,0:0:26:0,78,244:0:1058:26	0/0:25,0:0:25:0,75,505:0:970:25	0/0:53,0:0:53:0,160,524:0:2130:53	0/0:23,0:0:23:0,69,220:0:925:23	0/0:39,1:1:40:0,87,341:41:1573:39	0/1:5,5:5:10:27,0,14:196:201:5	1/1:0,25:25:25:309,75,0:1013:0:0	0/0:20,0:0:20:0,60,175:0:798:20	0/1:52,42:42:94:111,0,167:1672:2066:52	0/0:23,0:0:23:0,69,209:0:922:23	0/0:67,0:0:67:0,202,583:0:2674:67	./.:.:.:.:.:.:.:.	0/0:19,1:1:20:0,50,171:41:752:19	0/0:32,0:0:32:0,96,342:0:1263:32	0/0:9,0:0:9:0,27,96:0:337:9	0/0:24,0:0:24:0,72,295:0:957:24	0/1:7,19:19:26:85,0,4:775:242:7	1/1:0,38:38:38:346,114,0:1483:0:0	0/0:37,0:0:37:0,111,367:0:1427:37	0/0:2,0:0:2:0,6,27:0:82:2	0/1:18,15:15:33:63,0,98:607:698:18	0/0:2,0:0:2:0,6,27:0:82:2	0/0:34,0:0:34:0,102,329:0:1358:34	0/0:59,0:0:59:0,178,620:0:2319:59	0/0:24,0:0:24:0,72,674:0:966:24	0/0:26,0:0:26:0,78,241:0:1027:26	./.:.:.:.:.:.:.:.	0/0:23,0:0:23:0,69,232:0:911:23	0/0:22,0:0:22:0,66,270:0:880:22	0/0:27,0:0:27:0,81,268:0:1073:27	0/0:24,0:0:24:0,72,233:0:925:24	1/1:8,26:26:34:184,29,0:1057:310:8	0/1:6,8:8:14:40,0,6:328:233:6	0/0:17,0:0:17:0,51,146:0:679:17	0/0:11,0:0:11:0,33,125:0:451:11	0/0:7,0:0:7:0,21,87:0:265:7	0/0:24,0:0:24:0,72,255:0:984:24	0/0:65,0:0:65:0,196,632:0:2595:65	0/0:62,0:0:62:0,187,617:0:2482:62	0/0:22,2:2:24:0,53,170:78:894:22	0/0:13,0:0:13:0,39,103:0:529:13	0/1:7,7:7:14:57,0,40:261:275:7	1/1:0,14:14:14:145,42,0:566:0:0	0/1:12,15:15:27:85,0,36:594:488:12	0/1:4,4:4:8:15,0,7:160:164:4	0/0:6,0:0:6:0,18,136:0:246:6	0/0:70,0:0:70:0,211,652:0:2828:70	0/0:18,0:0:18:0,54,206:0:734:18	0/0:32,0:0:32:0,96,389:0:1272:32	0/0:35,0:0:35:0,105,335:0:1382:35	./.:.:.:.:.:.:.:.	0/0:5,0:0:5:0,15,49:0:205:5	0/0:9,0:0:9:0,27,90:0:351:9	0/0:8,4:4:12:0,7,50:160:300:8	1/1:0,10:10:10:133,30,0:402:0:0	0/0:17,0:0:17:0,51,193:0:693:17	0/0:79,0:0:79:0,238,779:0:3200:79	0/0:27,0:0:27:0,81,232:0:1079:27	0/0:13,0:0:13:0,39,129:0:502:13	0/1:37,30:30:67:61,0,163:1187:1492:37	0/0:22,0:0:22:0,66,205:0:875:22	0/1:23,11:11:34:19,0,212:419:884:23	0/0:5,0:0:5:0,15,35:0:205:5	0/0:60,0:0:60:0,181,572:0:2417:60	0/0:8,0:0:8:0,24,90:0:315:8	0/1:13,10:10:23:29,0,33:394:478:13	0/0:35,0:0:35:0,105,388:0:1431:35	0/0:25,0:0:25:0,75,266:0:1013:25	0/1:8,8:8:16:44,0,40:296:316:8	0/0:4,0:0:4:0,12,33:0:164:4	0/1:4,8:8:12:40,0,1:324:164:4	0/0:20,0:0:20:0,60,177:0:811:20	0/0:40,0:0:40:0,120,414:0:1547:40	0/0:7,0:0:7:0,21,105:0:287:7	0/0:9,0:0:9:0,27,77:0:369:9	0/0:8,0:0:8:0,24,64:0:291:8	0/1:2,3:3:5:16,0,2:114:82:2	0/0:7,0:0:7:0,21,56:0:275:7	0/0:27,0:0:27:0,81,312:0:1061:27	0/0:14,0:0:14:0,42,175:0:574:14	0/0:15,0:0:15:0,45,126:0:598:15	0/1:17,24:24:41:123,0,18:964:656:17	0/0:24,0:0:24:0,72,247:0:962:24	0/0:21,0:0:21:0,63,276:0:826:21	0/0:7,2:2:9:0,11,62:82:287:7	0/0:15,2:2:17:0,25,109:82:603:15	0/0:4,0:0:4:0,12,41:0:164:4	0/0:17,0:0:17:0,51,380:0:645:17
29378820	213772	29378820_213772	A	C	503760	.	AB=0.495723;ABP=4.96064;AC=149;AF=0.725387;AN=224;AO=32170;CIGAR=1X;DP=186340;DPB=79609;DPRA=0.948292;EPP=79.7142;EPPR=76.5384;GTI=51;LEN=1;MEANALT=1.00483;MQM=12.9984;MQMR=11.4037;NS=2112;NUMALT=1;ODDS=0.00559782;PAIRED=0.853932;PAIREDR=0.87039;PAO=0;PQA=0;PQR=0;PRO=0;PROBE=SNP|RAPIDGENOMICS_3404_42118||SNP|RAPIDGENOMICS_3404_42119||SNP|RAPIDGENOMICS_3404_42120||SNP|RAPIDGENOMICS_3404_42121;QA=1273861;QR=883970;RO=22097;RPL=16180;RPP=5.44705;RPPR=3.06228;RPR=15990;RUN=1;SAF=14954;SAP=348.383;SAR=17216;SRF=10912;SRP=10.3343;SRR=11185;TYPE=snp;technology.illumina=1	GT:AD:AO:DP:PL:QA:QR:RO	1/1:0,40:40:40:393,120,0:1605:0:0	1/1:0,24:24:24:201,72,0:943:0:0	1/1:0,18:18:18:298,54,0:705:0:0	1/1:0,106:106:106:1148,319,0:4276:0:0	0/0:26,0:0:26:0,78,280:0:1022:26	1/1:0,108:108:108:1126,325,0:4368:0:0	0/1:7,4:4:11:62,0,18:150:265:7	0/0:13,0:0:13:0,39,172:0:521:13	1/1:0,87:87:87:831,262,0:3522:0:0	0/0:91,0:0:91:0,274,821:0:3661:91	1/1:0,9:9:9:99,27,0:361:0:0	1/1:11,40:40:51:238,35,0:1632:433:11	1/1:0,68:68:68:651,205,0:2694:0:0	1/1:6,18:18:24:85,25,0:734:246:6	0/1:39,43:43:82:153,0,214:1738:1586:39	1/1:0,130:130:130:1292,391,0:5273:0:0	0/0:16,0:0:16:0,48,355:0:616:16	0/1:78,42:42:120:122,0,520:1710:3107:78	1/1:17,60:60:77:436,62,0:2404:693:17	0/0:49,16:16:65:0,49,287:656:1979:49	1/1:0,77:77:77:783,232,0:3057:0:0	0/0:43,0:0:43:0,129,471:0:1690:43	1/1:0,46:46:46:517,138,0:1853:0:0	0/1:43,60:60:103:266,0,110:2440:1692:43	0/1:11,8:8:19:14,0,32:328:451:11	1/1:0,71:71:71:1441,214,0:2777:0:0	0/0:65,0:0:65:0,196,707:0:2640:65	0/1:46,38:38:84:118,0,217:1545:1861:46	0/1:60,52:52:112:289,0,249:2085:2394:60	1/1:0,23:23:23:211,69,0:914:0:0	1/1:0,18:18:18:189,54,0:711:0:0	1/1:0,34:34:34:329,102,0:1341:0:0	1/1:0,116:116:116:1153,349,0:4669:0:0	1/1:12,29:29:41:169,10,0:1171:483:12	0/0:23,0:0:23:0,69,253:0:912:23	1/1:0,2:2:2:17,6,0:74:0:0	1/1:0,53:53:53:507,160,0:2138:0:0	0/1:22,21:21:43:101,0,114:853:898:22	0/0:29,1:1:30:0,58,304:41:1172:29	0/1:45,34:34:79:152,0,341:1381:1816:45	1/1:23,75:75:98:502,79,0:3046:920:23	1/1:0,60:60:60:590,181,0:2440:0:0	1/1:0,141:141:141:1404,424,0:5665:0:0	1/1:0,19:19:19:168,57,0:770:0:0	1/1:0,35:35:35:347,105,0:1409:0:0	0/1:21,12:12:33:26,0,121:488:835:21	0/0:91,0:0:91:0,274,870:0:3690:91	0/1:32,55:55:87:240,0,68:2152:1296:32	0/0:53,0:0:53:0,160,1099:0:2120:53	0/0:33,0:0:33:0,99,293:0:1345:33	0/1:7,4:4:11:19,0,21:151:264:7	1/1:0,76:76:76:794,229,0:3085:0:0	1/1:0,59:59:59:564,178,0:2352:0:0	0/0:61,0:0:61:0,184,858:0:2460:61	1/1:0,67:67:67:627,202,0:2702:0:0	1/1:0,67:67:67:743,202,0:2694:0:0	1/1:0,27:27:27:236,81,0:1094:0:0	0/0:12,0:0:12:0,36,142:0:488:12	1/1:0,14:14:14:131,42,0:547:0:0	0/0:38,0:0:38:0,114,370:0:1527:38	1/1:0,83:83:83:834,250,0:3324:0:0	0/0:139,0:0:140:0,418,1310:0:5630:139	1/1:0,87:87:87:848,262,0:3524:0:0	0/1:16,20:20:36:86,0,77:788:639:16	0/1:17,33:33:50:197,0,43:1283:681:17	1/1:0,52:52:52:532,157,0:2059:0:0	1/1:0,36:36:36:433,108,0:1460:0:0	1/1:0,26:26:26:252,78,0:1054:0:0	0/0:5,0:0:5:0,15,37:0:205:5	0/1:13,11:11:24:131,0,140:405:505:13	1/1:0,77:77:77:779,232,0:3043:0:0	0/1:37,27:27:64:136,0,165:1054:1488:37	0/1:83,44:44:127:44,0,424:1702:3350:83	0/0:63,0:0:63:0,190,589:0:2527:63	1/1:1,4:4:5:19,1,0:164:41:1	0/1:11,8:8:19:14,0,85:328:451:11	0/1:18,9:9:27:17,0,87:369:730:18	0/1:14,12:12:26:66,0,57:465:546:14	1/1:0,26:26:26:304,78,0:1032:0:0	0/0:47,0:0:47:0,141,420:0:1885:47	1/1:0,102:102:102:902,307,0:4079:0:0	1/1:0,57:57:57:491,172,0:2276:0:0	0/1:10,17:17:27:101,0,45:675:410:10	1/1:0,82:82:82:909,247,0:3263:0:0	1/1:0,61:61:61:522,184,0:2478:0:0	1/1:0,125:125:125:1229,376,0:5025:0:0	0/1:11,3:3:14:19,0,74:119:435:11	1/1:0,73:73:73:711,220,0:2925:0:0	1/1:0,26:26:26:297,78,0:1026:0:0	1/1:1,62:62:63:600,156,0:2521:41:1	0/0:28,9:9:37:0,39,272:369:1135:28	1/1:0,37:37:37:338,111,0:1477:0:0	0/1:9,13:13:22:70,0,33:525:369:9	0/1:12,9:9:21:27,0,32:365:470:12	0/1:14,27:27:41:137,0,8:1062:566:14	1/1:0,37:37:37:332,111,0:1469:0:0	1/1:0,51:51:51:580,154,0:2052:0:0	0/1:10,12:12:22:54,0,12:475:387:10	1/1:0,19:19:19:297,57,0:749:0:0	0/1:17,10:10:27:10,0,64:406:697:17	1/1:0,21:21:21:237,63,0:861:0:0	1/1:0,21:21:21:168,63,0:835:0:0	0/0:11,0:0:11:0,33,128:0:443:11	0/1:39,20:20:59:21,0,205:802:1551:39	1/1:0,55:55:55:608,166,0:2205:0:0	1/1:0,76:76:76:982,229,0:3051:0:0	0/1:13,12:12:25:67,0,60:465:529:13	0/0:43,0:0:43:0,129,434:0:1736:43	1/1:0,24:24:24:262,72,0:967:0:0	1/1:0,94:94:94:931,283,0:3809:0:0	1/1:0,12:12:12:98,36,0:478:0:0	0/0:32,2:2:34:0,56,650:78:1237:32
29378820	214232	29378820_214232	A	G	25870.6	.	AB=0.486991;ABP=10.0159;AC=6;AF=0.0702786;AN=224;AO=2944;CIGAR=1X;DP=198697;DPB=91570;DPRA=0.932954;EPP=9.25328;EPPR=1636.18;GTI=56;LEN=1;MEANALT=1;MQM=12.6447;MQMR=11.4321;NS=2112;NUMALT=1;ODDS=0.067623;PAIRED=0.850204;PAIREDR=0.873155;PAO=0;PQA=0;PQR=0;PRO=0;PROBE=SNP|RAPIDGENOMICS_3404_42118||SNP|RAPIDGENOMICS_3404_42119||SNP|RAPIDGENOMICS_3404_42120||SNP|RAPIDGENOMICS_3404_42121;QA=116595;QR=3432282;RO=85585;RPL=1456;RPP=3.76559;RPPR=11.4574;RPR=1488;RUN=1;SAF=1438;SAP=6.42093;SAR=1506;SRF=42096;SRP=52.2436;SRR=43489;TYPE=snp;technology.illumina=1	GT:AD:AO:DP:PL:QA:QR:RO	0/0:32,8:8:40:0,32,231:324:1285:32	0/0:20,0:0:20:0,60,178:0:807:20	0/0:14,0:0:14:0,42,106:0:570:14	0/0:73,0:0:73:0,220,704:0:2947:73	0/0:19,0:0:19:0,57,348:0:771:19	0/0:86,0:0:86:0,259,799:0:3479:86	0/0:18,0:0:18:0,54,397:0:738:18	0/0:11,0:0:11:0,33,295:0:451:11	0/0:110,0:0:110:0,331,1001:0:4449:110	0/0:123,0:0:123:0,370,1411:0:4917:123	0/0:23,0:0:23:0,69,200:0:920:23	0/0:84,0:0:84:0,253,797:0:3374:84	0/0:65,0:0:65:0,196,596:0:2631:65	0/0:33,0:0:33:0,99,343:0:1349:33	0/0:94,0:0:94:0,283,841:0:3776:94	0/0:141,0:0:141:0,424,1389:0:5693:141	0/0:28,0:0:28:0,84,602:0:1092:28	0/0:87,0:0:87:0,262,855:0:3530:87	0/0:48,0:0:48:0,144,519:0:1923:48	0/1:36,31:31:67:125,0,167:1271:1448:36	0/0:73,0:0:73:0,220,754:0:2955:73	0/0:43,0:0:43:0,129,633:0:1692:43	0/0:50,0:0:50:0,151,441:0:2006:50	0/0:109,0:0:109:0,328,1114:0:4346:109	0/0:19,0:0:19:0,57,184:0:762:19	0/0:43,0:0:43:0,129,919:0:1682:43	0/0:52,0:0:52:0,157,457:0:2103:52	0/0:85,0:0:85:0,256,878:0:3451:85	0/0:122,0:0:122:0,367,1510:0:4946:122	0/0:57,0:0:57:0,172,517:0:2288:57	0/0:43,0:0:43:0,129,503:0:1703:43	0/0:62,0:0:62:0,187,741:0:2500:62	0/0:169,0:0:169:0,509,1761:0:6865:169	0/0:15,0:0:15:0,45,185:0:611:15	0/0:78,0:0:78:0,235,974:0:3122:78	0/0:5,0:0:5:0,15,83:0:201:5	0/0:45,0:0:45:0,135,463:0:1829:45	0/0:52,0:0:52:0,157,513:0:2089:52	0/0:51,0:0:51:0,154,557:0:2061:51	0/0:66,0:0:66:0,199,627:0:2702:66	0/0:57,0:0:57:0,172,628:0:2246:57	0/0:114,0:0:114:0,343,1069:0:4581:114	0/0:128,0:0:128:0,385,1389:0:5220:128	0/0:34,0:0:34:0,102,361:0:1367:34	0/0:88,0:0:88:0,265,801:0:3544:88	0/0:17,0:0:17:0,51,149:0:693:17	0/0:62,0:0:62:0,187,601:0:2488:62	0/0:71,0:0:71:0,214,741:0:2847:71	0/0:36,1:1:37:0,70,851:41:1413:36	0/0:53,0:0:53:0,160,666:0:2139:53	0/0:8,0:0:8:0,24,89:0:328:8	0/0:98,0:0:98:0,295,870:0:3972:98	0/1:48,48:48:96:295,0,177:1924:1946:48	0/0:54,0:0:54:0,163,769:0:2194:54	0/1:40,33:33:73:129,0,215:1349:1615:40	0/0:90,0:0:90:0,271,875:0:3650:90	0/0:28,0:0:28:0,84,301:0:1130:28	0/0:41,0:0:41:0,123,357:0:1636:41	0/0:35,0:0:35:0,105,362:0:1426:35	0/0:21,0:0:21:0,63,206:0:853:21	0/0:62,0:0:62:0,187,649:0:2491:62	0/0:223,0:0:223:0,671,2015:0:9008:223	1/1:0,88:88:88:882,265,0:3565:0:0	0/0:83,0:0:83:0,250,930:0:3351:83	0/0:36,0:0:36:0,108,355:0:1404:36	0/0:20,0:0:20:0,60,242:0:802:20	0/0:31,0:0:31:0,93,328:0:1254:31	0/0:74,0:0:74:0,223,684:0:3030:74	0/0:2,0:0:2:0,6,15:0:82:2	0/0:15,0:0:15:0,45,291:0:592:15	0/0:79,0:0:79:0,238,777:0:3171:79	0/1:34,33:33:67:159,0,155:1345:1382:34	0/0:87,0:0:87:0,262,843:0:3519:87	0/0:34,0:0:34:0,102,285:0:1386:34	0/0:9,0:0:9:0,27,79:0:369:9	0/0:46,0:0:46:0,138,507:0:1852:46	0/0:32,0:0:32:0,96,310:0:1296:32	0/0:13,0:0:13:0,39,142:0:529:13	0/0:24,0:0:24:0,72,227:0:945:24	0/0:86,0:0:86:0,259,775:0:3483:86	0/0:114,0:0:114:0,343,1077:0:4666:114	0/0:53,0:0:53:0,160,551:0:2169:53	0/0:37,0:0:37:0,111,369:0:1449:37	0/0:66,0:0:66:0,199,628:0:2672:66	0/0:65,0:0:65:0,196,740:0:2626:65	0/0:109,0:0:109:0,328,1063:0:4402:109	0/0:13,0:0:13:0,39,165:0:520:13	0/0:133,0:0:133:0,400,1438:0:5335:133	0/0:23,0:0:23:0,69,316:0:908:23	0/0:107,0:0:107:0,322,1047:0:4352:107	0/0:46,0:0:46:0,138,424:0:1864:46	0/0:71,0:0:71:0,214,648:0:2878:71	0/0:28,0:0:28:0,84,280:0:1140:28	0/0:12,0:0:12:0,36,180:0:465:12	0/0:76,0:0:77:0,229,703:0:3087:76	0/0:31,0:0:31:0,93,256:0:1259:31	0/0:61,0:0:61:0,184,590:0:2432:61	0/0:17,0:0:17:0,51,158:0:675:17	0/0:17,0:0:17:0,51,136:0:693:17	0/0:30,0:0:30:0,90,307:0:1198:30	0/0:32,0:0:32:0,96,320:0:1291:32	0/0:37,0:0:37:0,111,299:0:1509:37	0/0:55,0:0:55:0,166,544:0:2238:55	0/0:87,0:0:87:0,262,836:0:3524:87	0/0:47,0:0:47:0,141,450:0:1915:47	0/0:97,0:0:97:0,292,993:0:3925:97	0/0:48,0:0:48:0,144,480:0:1938:48	0/0:29,0:0:29:0,87,292:0:1173:29	0/0:21,0:0:21:0,63,239:0:817:21	0/0:73,0:0:73:0,220,626:0:2931:73	0/0:1,0:0:1:0,3,10:0:41:1	0/0:24,0:0:24:0,72,503:0:959:24
29378820	891581	29378820_891581	T	A	339932	.	AB=0.498721;ABP=3.10474;AC=172;AF=0.786555;AN=222;AO=23062;CIGAR=1X;DP=127003;DPB=51260;DPRA=0.87605;EPP=876.619;EPPR=39.2087;GTI=110;LEN=1;MEANALT=1.00464;MQM=12.6899;MQMR=11.6567;NS=2112;NUMALT=1;ODDS=0.00478688;PAIRED=0.875683;PAIREDR=0.890817;PAO=0;PQA=0;PQR=0;PRO=0;PROBE=SNP|RAPIDGENOMICS_3404_42110||SNP|RAPIDGENOMICS_3404_42111||SNP|RAPIDGENOMICS_3404_42112||SNP|RAPIDGENOMICS_3404_42113;QA=900829;QR=400000;RO=10084;RPL=14468;RPP=3251.83;RPPR=4788.22;RPR=8594;RUN=1;SAF=4480;SAP=18727.9;SAR=18582;SRF=2582;SRP=5215.58;SRR=7502;TYPE=snp;technology.illumina=1	GT:AD:AO:DP:PL:QA:QR:RO	1/1:0,43:43:43:429,129,0:1719:0:0	1/1:0,20:20:20:195,60,0:808:0:0	0/1:5,6:6:11:19,0,9:246:205:5	1/1:0,66:66:66:691,199,0:2564:0:0	1/1:0,9:9:9:132,27,0:358:0:0	1/1:0,68:68:68:602,205,0:2665:0:0	0/1:6,9:9:15:154,0,87:342:238:6	1/1:0,11:11:11:218,33,0:443:0:0	0/0:17,0:0:17:0,51,190:0:684:17	1/1:0,69:69:69:764,208,0:2754:0:0	1/1:0,13:13:13:113,39,0:533:0:0	1/1:0,36:36:36:372,108,0:1382:0:0	1/1:0,55:55:55:554,166,0:2138:0:0	1/1:0,27:27:27:255,81,0:1043:0:0	0/0:25,14:14:39:0,4,140:531:985:25	1/1:0,26:26:26:234,78,0:1032:0:0	1/1:0,19:19:19:469,57,0:758:0:0	1/1:0,84:84:84:782,253,0:3351:0:0	1/1:0,35:35:35:374,105,0:1406:0:0	1/1:0,20:20:20:200,60,0:780:0:0	0/1:48,30:30:78:84,0,187:1127:1917:48	1/1:0,34:34:34:305,102,0:1365:0:0	0/1:8,11:11:19:81,0,59:438:319:8	1/1:0,47:47:47:537,141,0:1875:0:0	1/1:0,18:18:18:160,54,0:734:0:0	1/1:0,35:35:35:733,105,0:1338:0:0	1/1:0,39:39:39:399,117,0:1536:0:0	1/1:0,50:50:50:506,151,0:2003:0:0	0/0:86,0:0:86:0,259,791:0:3358:86	0/1:13,11:11:24:35,0,31:447:529:13	1/1:0,23:23:23:185,69,0:934:0:0	1/1:3,15:15:18:129,23,0:583:123:3	0/1:41,38:38:79:148,0,175:1529:1641:41	1/1:0,10:10:10:78,30,0:398:0:0	1/1:0,33:33:33:330,99,0:1278:0:0	1/1:0,6:6:6:57,18,0:246:0:0	0/0:36,0:0:36:0,108,349:0:1433:36	1/1:0,30:30:30:288,90,0:1197:0:0	0/1:31,21:21:52:105,0,142:848:1218:31	0/0:51,4:4:55:0,132,491:151:1986:51	1/1:0,46:46:46:428,138,0:1784:0:0	1/1:0,58:58:58:522,175,0:2317:0:0	1/1:11,44:44:55:423,55,0:1679:429:11	0/0:2,0:0:2:0,6,15:0:82:2	1/1:18,35:35:53:181,10,0:1392:709:18	1/1:0,23:23:23:268,69,0:912:0:0	1/1:0,32:32:32:334,96,0:1258:0:0	1/1:0,75:75:75:712,226,0:2962:0:0	0/1:21,18:18:39:229,0,326:677:828:21	1/1:0,26:26:26:302,78,0:1026:0:0	1/1:0,3:3:3:28,9,0:123:0:0	1/1:0,42:42:42:406,126,0:1643:0:0	1/1:0,78:78:78:756,235,0:3138:0:0	1/1:0,42:42:42:497,126,0:1614:0:0	1/1:0,66:66:66:699,199,0:2661:0:0	0/1:27,16:16:43:33,0,110:623:1107:27	1/1:0,56:56:56:531,169,0:2192:0:0	1/1:0,14:14:14:147,42,0:552:0:0	1/1:0,15:15:15:173,45,0:556:0:0	1/1:0,26:26:26:275,78,0:1020:0:0	1/1:0,16:16:16:159,48,0:644:0:0	1/1:0,97:97:97:1005,292,0:3891:0:0	1/1:0,68:68:68:758,205,0:2717:0:0	0/1:8,30:30:38:183,0,19:1169:319:8	0/1:10,26:26:36:150,0,30:1045:392:10	1/1:0,32:32:32:302,96,0:1235:0:0	1/1:0,35:35:35:358,105,0:1373:0:0	0/0:14,5:5:19:0,8,78:201:552:14	./.:.:.:.:.:.:.:.	0/1:9,7:7:16:115,0,127:275:360:9	1/1:0,47:47:47:446,141,0:1888:0:0	1/1:0,33:33:33:334,99,0:1267:0:0	0/1:30,27:27:57:78,0,114:1073:1226:30	1/1:0,40:40:40:405,120,0:1572:0:0	1/1:0,4:4:4:32,12,0:164:0:0	1/1:0,15:15:15:142,45,0:566:0:0	1/1:0,44:44:44:464,132,0:1734:0:0	1/1:0,21:21:21:242,63,0:852:0:0	1/1:0,14:14:14:115,42,0:552:0:0	1/1:0,31:31:31:323,93,0:1231:0:0	0/1:31,19:19:50:14,0,270:754:1231:31	0/1:15,14:14:29:44,0,50:566:602:15	1/1:0,17:17:17:188,51,0:646:0:0	0/1:34,24:24:58:50,0,156:945:1368:34	0/1:14,26:26:40:186,0,68:1022:566:14	1/1:0,37:37:37:321,111,0:1479:0:0	1/1:0,13:13:13:133,39,0:525:0:0	1/1:1,92:92:93:818,272,0:3634:37:1	0/0:14,0:0:14:0,42,150:0:557:14	1/1:0,51:51:51:479,154,0:2017:0:0	0/1:14,15:15:29:66,0,49:566:566:14	0/0:44,0:0:44:0,132,371:0:1695:44	1/1:0,24:24:24:293,72,0:933:0:0	0/0:6,2:2:8:0,7,38:82:246:6	1/1:0,30:30:30:287,90,0:1207:0:0	1/1:0,42:42:42:458,126,0:1643:0:0	0/0:64,0:0:64:0,193,555:0:2521:64	1/1:0,4:4:4:33,12,0:156:0:0	1/1:0,20:20:20:186,60,0:790:0:0	1/1:0,8:8:8:66,24,0:328:0:0	0/1:8,8:8:16:16,0,41:328:302:8	0/1:13,9:9:22:8,0,78:338:529:13	0/0:13,1:1:14:0,33,137:37:501:13	0/1:20,13:13:33:35,0,72:529:793:20	1/1:0,27:27:27:236,81,0:1095:0:0	0/1:26,24:24:50:185,0,145:960:1045:26	1/1:0,37:37:37:426,111,0:1457:0:0	1/1:0,9:9:9:99,27,0:347:0:0	1/1:0,19:19:19:276,57,0:730:0:0	0/1:12,29:29:42:135,0,9:1137:483:12	0/0:10,0:0:10:0,30,98:0:397:10	0/1:6,15:15:21:147,0,125:545:242:6
29378820	891706	29378820_891706	A	T	562462	.	AB=0.4853;ABP=24.6518;AC=173;AF=0.786687;AN=224;AO=35215;CIGAR=1X;DP=192738;DPB=82307;DPRA=0.901808;EPP=3101.83;EPPR=799.854;GTI=62;LEN=1;MEANALT=1.01256;MQM=12.7708;MQMR=11.0789;NS=2112;NUMALT=1;ODDS=0.0317432;PAIRED=0.862644;PAIREDR=0.887698;PAO=0;PQA=0;PQR=0;PRO=0;PROBE=SNP|RAPIDGENOMICS_3404_42110||SNP|RAPIDGENOMICS_3404_42111||SNP|RAPIDGENOMICS_3404_42112||SNP|RAPIDGENOMICS_3404_42113;QA=1384764;QR=660556;RO=16518;RPL=15287;RPP=1331.17;RPPR=1245.25;RPR=19928;RUN=1;SAF=19952;SAP=1358.78;SAR=15263;SRF=9218;SRP=486.619;SRR=7300;TYPE=snp;technology.illumina=1	GT:AD:AO:DP:PL:QA:QR:RO	1/1:0,42:42:42:395,126,0:1691:0:0	1/1:0,52:52:52:628,157,0:2081:0:0	0/1:6,7:7:13:23,0,16:283:246:6	1/1:0,84:84:84:799,253,0:3349:0:0	1/1:0,26:26:26:440,78,0:1049:0:0	1/1:0,92:92:92:777,277,0:3663:0:0	0/1:5,4:4:9:3,0,134:160:201:5	0/1:13,6:6:19:31,0,93:242:533:13	0/0:49,0:0:49:0,148,503:0:1965:49	1/1:0,95:95:95:902,286,0:3798:0:0	1/1:0,33:33:33:301,99,0:1332:0:0	1/1:0,46:46:46:523,138,0:1839:0:0	1/1:0,43:43:43:486,129,0:1685:0:0	1/1:0,95:95:95:897,286,0:3824:0:0	0/1:31,46:46:77:148,0,51:1789:1206:31	1/1:0,97:97:97:906,292,0:3875:0:0	1/1:0,19:19:19:481,57,0:726:0:0	1/1:0,121:121:121:1209,364,0:4776:0:0	1/1:0,59:59:59:547,178,0:2346:0:0	1/1:0,22:22:22:283,66,0:845:0:0	0/1:70,55:55:125:171,0,230:2096:2837:70	1/1:0,65:65:65:629,196,0:2616:0:0	0/1:13,17:17:30:111,0,20:674:511:13	1/1:2,124:124:126:1393,362,0:4956:82:2	1/1:0,29:29:29:430,87,0:1158:0:0	1/1:0,54:54:55:1084,163,0:2088:0:0	1/1:0,51:51:51:613,154,0:2053:0:0	1/1:0,74:74:74:891,223,0:2977:0:0	0/0:138,0:0:138:0,415,1273:0:5443:138	0/1:24,35:35:59:185,0,6:1389:980:24	1/1:0,35:35:35:354,105,0:1374:0:0	1/1:7,26:26:33:227,42,0:1041:274:7	0/0:105,37:37:142:0,39,561:1484:4196:105	1/1:0,14:14:14:137,42,0:566:0:0	1/1:0,57:57:57:553,172,0:2227:0:0	1/1:0,6:6:6:74,18,0:246:0:0	0/0:45,0:0:45:0,135,420:0:1809:45	1/1:0,39:39:39:401,117,0:1561:0:0	0/1:27,27:27:54:93,0,123:1071:1090:27	0/0:80,4:4:84:0,220,703:155:3213:80	1/1:0,65:65:65:521,196,0:2617:0:0	1/1:0,76:76:76:775,229,0:3005:0:0	0/1:43,47:47:90:240,0,97:1865:1759:43	1/1:0,1:1:1:7,3,0:41:0:0	0/1:24,33:33:57:188,0,14:1336:930:24	1/1:0,12:12:12:158,36,0:473:0:0	1/1:0,51:51:51:569,154,0:2003:0:0	1/1:0,99:99:99:1002,298,0:3921:0:0	0/1:26,34:34:60:576,0,310:1290:959:26	1/1:0,71:71:71:730,214,0:2843:0:0	1/1:0,6:6:6:46,18,0:246:0:0	1/1:0,77:77:77:647,232,0:3065:0:0	1/1:0,109:109:109:998,328,0:4298:0:0	1/1:0,48:48:48:731,144,0:1847:0:0	1/1:1,89:89:90:778,262,0:3551:32:1	0/1:58,34:34:92:67,0,248:1337:2311:58	1/1:0,61:61:61:707,184,0:2365:0:0	1/1:0,31:31:31:330,93,0:1240:0:0	1/1:0,33:33:33:404,99,0:1287:0:0	1/1:0,16:16:16:151,48,0:635:0:0	1/1:0,51:51:51:505,154,0:2011:0:0	1/1:0,126:126:126:1198,379,0:5016:0:0	1/1:0,57:57:57:690,172,0:2264:0:0	1/1:9,42:42:51:355,67,0:1685:361:9	0/1:11,14:14:25:55,0,99:570:439:11	1/1:0,37:37:37:330,111,0:1491:0:0	1/1:0,46:46:46:483,138,0:1825:0:0	0/0:22,8:8:30:0,16,122:324:877:22	1/1:0,1:1:1:33,3,0:41:0:0	0/1:11,15:15:26:321,0,130:592:399:11	1/1:0,59:59:59:545,178,0:2370:0:0	1/1:0,36:36:36:403,108,0:1460:0:0	0/1:42,32:32:74:118,0,149:1259:1709:42	1/1:0,50:50:50:516,151,0:2003:0:0	1/1:0,8:8:8:60,24,0:305:0:0	1/1:0,31:31:31:335,93,0:1238:0:0	1/1:0,46:46:46:424,138,0:1799:0:0	1/1:0,22:22:22:252,66,0:843:0:0	1/1:0,22:22:22:299,66,0:889:0:0	1/1:0,56:56:56:528,169,0:2251:0:0	0/0:66,27:27:93:0,33,373:1041:2684:66	0/1:20,15:15:35:41,0,76:592:797:20	1/1:0,36:36:36:327,108,0:1428:0:0	0/1:70,71:71:141:265,0,208:2811:2808:70	0/1:19,40:40:59:256,0,1:1587:753:19	1/1:0,106:106:106:950,319,0:4208:0:0	1/1:0,15:15:15:133,45,0:607:0:0	1/1:1,160:160:161:1566,475,0:6357:22:1	0/0:21,0:0:21:0,63,279:0:832:21	1/1:0,122:122:122:1060,367,0:4868:0:0	0/0:31,11:11:42:0,37,203:420:1254:31	0/0:47,0:0:47:0,141,424:0:1880:47	1/1:0,41:41:41:440,123,0:1615:0:0	0/1:10,6:6:16:20,0,32:246:410:10	1/1:0,43:43:43:449,129,0:1690:0:0	1/1:0,66:66:66:663,199,0:2650:0:0	0/0:97,0:0:97:0,292,988:0:3800:97	1/1:0,21:21:21:205,63,0:821:0:0	1/1:0,40:40:40:402,120,0:1597:0:0	1/1:0,23:23:23:204,69,0:894:0:0	0/1:8,11:11:19:34,0,23:432:315:8	0/1:25,34:34:59:147,0,65:1386:989:25	0/0:11,1:1:12:0,27,127:41:428:11	0/1:38,35:35:73:60,0,101:1422:1501:38	1/1:0,79:79:79:681,238,0:3091:0:0	0/1:40,70:70:110:419,0,54:2820:1624:40	1/1:0,54:54:54:540,163,0:2161:0:0	1/1:0,31:31:31:262,93,0:1218:0:0	1/1:0,23:23:23:232,69,0:896:0:0	0/1:19,55:55:74:380,0,12:2219:753:19	0/0:7,0:0:7:0,21,78:0:266:7	0/1:17,4:4:21:25,0,383:152:633:17
29378820	1949879	29378820_1949879	G	A	86696.5	.	AB=0.484051;ABP=22.0589;AC=18;AF=0.082302;AN=224;AO=4758;CIGAR=1X;DP=262202;DPB=100150;DPRA=0.937954;EPP=50.33;EPPR=2101.17;GTI=47;LEN=1;MEANALT=1.00687;MQM=12.2984;MQMR=11.2189;NS=2112;NUMALT=1;ODDS=0.0987066;PAIRED=0.850147;PAIREDR=0.869949;PAO=0;PQA=0;PQR=0;PRO=0;PROBE=SNP|RAPIDGENOMICS_3404_06898||SNP|RAPIDGENOMICS_3404_06899||SNP|RAPIDGENOMICS_3404_06900||SNP|RAPIDGENOMICS_3404_06901||SNP|RAPIDGENOMICS_3404_06902;QA=188264;QR=3758290;RO=94409;RPL=2538;RPP=49.1616;RPPR=30.1872;RPR=2220;RUN=1;SAF=2024;SAP=233.073;SAR=2734;SRF=44022;SRP=934.843;SRR=50387;TYPE=snp;technology.illumina=1	GT:AD:AO:DP:PL:QA:QR:RO	0/1:10,18:18:28:63,0,28:730:406:10	0/0:13,0:0:13:0,39,142:0:525:13	0/0:21,0:0:21:0,63,206:0:849:21	0/0:97,0:0:97:0,292,1133:0:3854:97	0/0:36,0:0:36:0,108,456:0:1372:36	0/1:37,40:40:77:260,0,46:1606:1452:37	0/0:20,0:0:20:0,60,414:0:799:20	0/0:14,0:0:14:0,42,140:0:543:14	0/0:64,0:0:64:0,193,771:0:2580:64	0/0:99,0:0:99:0,298,962:0:3907:99	0/0:20,0:0:20:0,60,187:0:804:20	0/1:52,35:35:87:82,0,212:1394:2060:52	0/0:108,0:0:108:0,325,1006:0:4306:108	0/0:48,0:0:48:0,144,504:0:1904:48	0/0:59,0:0:59:0,178,616:0:2371:59	0/0:94,0:0:94:0,283,1047:0:3672:94	0/0:48,0:0:48:0,144,1094:0:1875:48	0/0:77,0:0:77:0,232,721:0:3057:77	0/0:71,0:0:71:0,214,658:0:2841:71	0/0:95,0:0:95:0,286,947:0:3768:95	0/0:85,0:0:85:0,256,814:0:3354:85	0/0:94,0:0:94:0,283,1004:0:3690:94	0/0:34,0:0:34:0,102,440:0:1327:34	0/0:148,0:0:148:0,446,1503:0:5955:148	0/0:35,4:4:39:0,80,283:164:1423:35	0/0:120,0:0:120:0,361,2650:0:4706:120	0/0:45,0:0:45:0,135,430:0:1735:45	0/0:123,0:0:123:0,370,1287:0:4922:123	0/0:100,0:0:100:0,301,942:0:3945:100	0/0:41,0:0:41:0,123,478:0:1635:41	0/0:31,0:0:31:0,93,361:0:1239:31	0/0:40,0:0:40:0,120,370:0:1583:40	0/0:124,1:1:125:0,363,1381:41:4875:124	0/0:33,0:0:33:0,99,394:0:1265:33	0/0:52,8:8:60:0,87,388:301:2102:52	0/0:25,0:0:25:0,75,395:0:1005:25	0/0:32,0:0:32:0,96,292:0:1273:32	0/0:94,0:0:94:0,283,1023:0:3766:94	0/0:50,0:0:50:0,151,522:0:1976:50	0/0:76,0:0:76:0,229,704:0:3065:76	0/0:79,0:0:79:0,238,753:0:3146:79	0/0:89,0:0:89:0,268,966:0:3525:89	0/0:145,0:0:145:0,436,1485:0:5611:145	0/0:14,0:0:14:0,42,137:0:536:14	0/0:91,0:0:91:0,274,869:0:3654:91	0/0:33,0:0:33:0,99,279:0:1323:33	0/0:95,0:0:95:0,286,968:0:3767:95	0/0:106,0:0:106:0,319,1097:0:4247:106	0/0:65,0:0:65:0,196,1523:0:2508:65	0/0:51,8:8:59:0,111,444:328:1976:51	0/0:15,0:0:15:0,45,151:0:615:15	0/0:59,0:0:59:0,178,560:0:2331:59	0/0:115,0:0:115:0,346,1138:0:4606:115	0/0:93,0:0:93:0,280,1389:0:3661:93	0/0:54,0:0:54:0,163,520:0:2091:54	0/0:99,0:0:99:0,298,1042:0:4003:99	0/0:46,0:0:46:0,138,482:0:1806:46	0/0:39,0:0:39:0,117,324:0:1512:39	0/0:49,0:0:49:0,148,419:0:1993:49	0/0:18,0:0:18:0,54,178:0:729:18	0/0:50,0:0:50:0,151,558:0:1974:50	0/0:215,0:0:215:0,647,2110:0:8600:215	0/0:84,0:0:84:0,253,768:0:3359:84	0/0:100,0:0:100:0,301,1174:0:3976:100	0/0:31,0:0:31:0,93,299:0:1222:31	0/1:17,20:20:37:128,0,63:794:658:17	0/0:54,0:0:54:0,163,544:0:2135:54	0/0:58,0:0:58:0,175,547:0:2327:58	1/1:0,10:10:10:76,30,0:410:0:0	0/0:23,0:0:23:0,69,484:0:890:23	0/0:54,0:0:54:0,163,559:0:2131:54	0/0:59,0:0:59:0,178,565:0:2331:59	0/1:47,49:49:96:157,0,126:1979:1888:47	0/0:80,0:0:80:0,241,849:0:3145:80	0/0:3,0:0:3:0,9,44:0:119:3	0/1:15,16:16:31:52,0,53:648:615:15	0/0:77,0:0:77:0,232,785:0:3012:77	0/0:36,0:0:36:0,108,505:0:1414:36	0/0:39,0:0:39:0,117,548:0:1526:39	0/0:37,0:0:37:0,111,299:0:1455:37	0/0:189,0:0:189:0,569,1673:0:7535:189	0/0:42,0:0:42:0,126,452:0:1678:42	0/0:27,10:10:37:0,39,191:391:1082:27	0/0:125,0:0:125:0,376,1169:0:4987:125	0/0:55,0:0:55:0,166,499:0:2217:55	0/0:127,0:0:127:0,382,1326:0:5088:127	0/0:19,0:0:19:0,57,171:0:739:19	0/0:176,0:0:176:0,530,1579:0:7060:176	0/0:34,0:0:34:0,102,454:0:1314:34	0/0:121,0:0:121:0,364,1211:0:4831:121	0/1:47,31:31:78:74,0,266:1239:1814:47	0/0:54,0:0:54:0,163,516:0:2176:54	0/0:51,0:0:51:0,154,507:0:2001:51	0/0:25,0:0:25:0,75,242:0:1013:25	0/0:79,0:0:79:0,238,791:0:3165:79	0/0:51,0:0:51:0,154,437:0:2070:51	0/0:77,0:0:77:0,232,786:0:3068:77	0/1:31,23:23:54:58,0,165:908:1216:31	0/0:10,0:0:10:0,30,99:0:384:10	1/1:0,47:47:47:468,141,0:1888:0:0	0/0:19,0:0:19:0,57,324:0:744:19	0/0:31,0:0:31:0,93,297:0:1240:31	0/0:16,7:7:23:0,11,104:287:643:16	0/0:68,0:0:68:0,205,617:0:2740:68	0/1:39,15:15:54:56,0,258:607:1518:39	0/0:92,0:0:92:0,277,982:0:3704:92	0/1:31,52:52:83:301,0,55:2084:1242:31	0/1:43,24:24:67:13,0,259:918:1723:43	1/1:0,26:26:26:287,78,0:1050:0:0	0/0:31,0:0:31:0,93,391:0:1241:31	0/0:20,0:0:20:0,60,188:0:775:20	0/1:33,18:18:51:136,0,544:703:1319:33
29378820	1951285	29378820_1951285	C	T	37408.3	.	AB=0.505179;ABP=3.70752;AC=23;AF=0.0855019;AN=222;AO=2170;CIGAR=1X;DP=115703;DPB=45930;DPRA=0.96091;EPP=4.03499;EPPR=171.17;GTI=103;LEN=1;MEANALT=1;MQM=12.7834;MQMR=11.6156;NS=2112;NUMALT=1;ODDS=0.0340288;PAIRED=0.867281;PAIREDR=0.896158;PAO=0;PQA=0;PQR=0;PRO=0;PROBE=SNP|RAPIDGENOMICS_3404_06898||SNP|RAPIDGENOMICS_3404_06899||SNP|RAPIDGENOMICS_3404_06900||SNP|RAPIDGENOMICS_3404_06901||SNP|RAPIDGENOMICS_3404_06902;QA=85559;QR=1720290;RO=43056;RPL=1457;RPP=556.922;RPPR=24733.5;RPR=713;RUN=1;SAF=398;SAP=1892.17;SAR=1772;SRF=10209;SRP=25849.2;SRR=32847;TYPE=snp;technology.illumina=1	GT:AD:AO:DP:PL:QA:QR:RO	0/1:6,18:18:24:92,0,2:734:228:6	0/0:14,0:0:14:0,42,139:0:570:14	0/0:5,0:0:5:0,15,40:0:205:5	0/0:80,0:0:80:0,241,799:0:3200:80	0/0:23,0:0:23:0,69,392:0:896:23	0/1:16,12:12:28:11,0,93:476:647:16	0/0:7,0:0:7:0,21,143:0:283:7	0/0:5,0:0:5:0,15,37:0:196:5	0/0:34,0:0:34:0,102,350:0:1363:34	0/0:78,0:0:78:0,235,778:0:3094:78	0/0:6,0:0:6:0,18,52:0:246:6	0/1:16,19:19:35:98,0,33:767:633:16	0/0:14,0:0:14:0,42,143:0:574:14	0/0:17,0:0:17:0,51,208:0:685:17	0/0:28,0:0:28:0,84,277:0:1106:28	0/0:73,0:0:73:0,220,686:0:2927:73	0/0:14,0:0:14:0,42,340:0:514:14	0/0:75,0:0:75:0,226,738:0:3054:75	0/0:66,0:0:66:0,199,786:0:2636:66	0/0:31,0:0:31:0,93,301:0:1258:31	0/0:49,0:0:49:0,148,476:0:1988:49	0/0:52,0:0:52:0,157,593:0:2066:52	0/0:18,0:0:18:0,54,181:0:718:18	0/0:94,0:0:94:0,283,845:0:3767:94	0/0:16,2:2:18:0,39,123:82:656:16	0/0:56,0:0:56:0,169,1164:0:2224:56	0/0:50,0:0:50:0,151,516:0:1980:50	0/0:44,0:0:44:0,132,448:0:1777:44	0/0:81,0:0:81:0,244,978:0:3274:81	0/0:25,0:0:25:0,75,257:0:990:25	0/0:18,0:0:18:0,54,159:0:688:18	0/0:11,0:0:11:0,33,143:0:433:11	0/0:77,0:0:77:0,232,804:0:3077:77	0/0:12,0:0:12:0,36,167:0:443:12	0/1:11,5:5:16:3,0,103:182:424:11	0/0:5,0:0:5:0,15,71:0:201:5	0/0:32,0:0:32:0,96,371:0:1277:32	0/0:42,0:0:42:0,126,490:0:1687:42	0/0:29,0:0:29:0,87,300:0:1132:29	0/0:44,0:0:44:0,132,528:0:1749:44	0/0:29,0:0:29:0,87,337:0:1173:29	0/0:50,0:0:50:0,151,468:0:2030:50	0/0:95,0:0:95:0,286,1083:0:3811:95	0/0:4,0:0:4:0,12,30:0:164:4	0/0:38,0:0:38:0,114,420:0:1527:38	0/0:22,0:0:22:0,66,226:0:873:22	0/0:45,0:0:45:0,135,463:0:1773:45	0/0:74,0:0:74:0,223,659:0:2969:74	0/0:23,0:0:23:0,69,491:0:912:23	0/1:33,19:19:52:7,0,167:762:1340:33	0/0:9,0:0:9:0,27,76:0:365:9	0/0:28,0:0:28:0,84,255:0:1130:28	0/0:47,0:0:47:0,141,541:0:1890:47	0/0:27,0:0:27:0,81,365:0:1014:27	0/0:49,0:0:49:0,148,462:0:1947:49	0/0:60,0:0:60:0,181,612:0:2431:60	0/0:35,0:0:35:0,105,346:0:1400:35	0/0:13,0:0:13:0,39,122:0:525:13	0/0:19,0:0:19:0,57,243:0:765:19	0/0:12,0:0:12:0,36,119:0:488:12	0/0:19,0:0:19:0,57,199:0:762:19	0/0:98,0:0:98:0,295,863:0:3851:98	0/0:60,0:0:60:0,181,593:0:2380:60	0/0:31,0:0:31:0,93,301:0:1213:31	0/0:15,0:0:15:0,45,167:0:594:15	1/1:1,11:11:12:121,28,0:439:41:1	0/0:35,0:0:35:0,105,323:0:1381:35	0/0:19,0:0:19:0,57,175:0:763:19	1/1:0,5:5:5:54,15,0:193:0:0	0/0:12,0:0:12:0,36,191:0:451:12	0/0:60,0:0:60:0,181,600:0:2369:60	0/0:33,0:0:33:0,99,301:0:1313:33	0/1:19,31:31:50:136,0,9:1254:775:19	0/0:73,0:0:73:0,220,704:0:2945:73	./.:.:.:.:.:.:.:.	0/1:22,13:13:35:25,0,121:505:894:22	0/0:14,0:0:14:0,42,135:0:570:14	0/0:15,0:0:15:0,45,167:0:615:15	0/0:23,0:0:23:0,69,322:0:926:23	0/0:27,0:0:27:0,81,372:0:1099:27	0/0:68,0:0:68:0,205,709:0:2692:68	0/0:44,0:0:44:0,132,413:0:1763:44	0/1:14,12:12:26:13,0,89:475:566:14	0/0:56,0:0:56:0,169,573:0:2257:56	0/0:48,0:0:48:0,144,491:0:1921:48	0/0:52,0:0:52:0,157,505:0:2015:52	0/0:26,0:0:26:0,78,355:0:1049:26	0/0:55,0:0:55:0,166,554:0:2192:55	0/0:15,0:0:15:0,45,180:0:583:15	0/0:92,0:0:92:0,277,997:0:3695:92	0/1:20,14:14:34:51,0,143:558:793:20	0/0:31,0:0:31:0,93,299:0:1222:31	0/0:22,0:0:22:0,66,298:0:898:22	0/0:22,0:0:22:0,66,199:0:889:22	0/0:37,0:0:37:0,111,343:0:1505:37	0/0:28,0:0:28:0,84,264:0:1144:28	0/0:41,2:2:43:0,90,345:82:1628:41	0/0:10,3:3:13:0,17,59:123:338:10	0/0:4,0:0:4:0,12,54:0:164:4	1/1:0,8:8:8:85,24,0:320:0:0	0/0:15,0:0:15:0,45,174:0:584:15	0/0:11,0:0:11:0,33,84:0:451:11	1/1:3,13:13:16:96,19,0:516:123:3	0/0:54,0:0:54:0,163,532:0:2146:54	0/1:21,12:12:33:53,0,156:464:836:21	0/0:54,0:0:54:0,163,493:0:2145:54	0/1:12,21:21:33:132,0,10:852:492:12	0/1:7,9:9:16:40,0,17:353:267:7	1/1:0,34:34:34:387,102,0:1352:0:0	0/0:19,0:0:19:0,57,173:0:743:19	0/0:20,0:0:20:0,60,222:0:812:20	0/1:20,7:7:27:39,0,373:256:764:20
29378820	1951299	29378820_1951299	T	G	6918.44	.	AB=0.504197;ABP=3.30196;AC=14;AF=0.0390093;AN=222;AO=1393;CIGAR=1X;DP=132625;DPB=54499;DPRA=1.17232;EPP=30.5847;EPPR=610.747;GTI=87;LEN=1;MEANALT=1;MQM=15.3496;MQMR=11.5217;NS=2112;NUMALT=1;ODDS=0.141386;PAIRED=0.806174;PAIREDR=0.893827;PAO=0;PQA=0;PQR=0;PRO=0;PROBE=SNP|RAPIDGENOMICS_3404_06898||SNP|RAPIDGENOMICS_3404_06899||SNP|RAPIDGENOMICS_3404_06900||SNP|RAPIDGENOMICS_3404_06901||SNP|RAPIDGENOMICS_3404_06902;QA=54713;QR=2076443;RO=52358;RPL=963;RPP=445.861;RPPR=27536.8;RPR=430;RUN=1;SAF=335;SAP=817.864;SAR=1058;SRF=14861;SRP=21253.6;SRR=37497;TYPE=snp;technology.illumina=1	GT:AD:AO:DP:PL:QA:QR:RO	0/0:30,0:0:30:0,90,298:0:1230:30	0/0:17,0:0:17:0,51,167:0:676:17	0/0:6,0:0:6:0,18,49:0:238:6	0/0:88,0:0:88:0,265,951:0:3538:88	0/0:27,0:0:27:0,81,399:0:1054:27	0/0:30,0:0:30:0,90,297:0:1230:30	0/0:6,0:0:6:0,18,106:0:232:6	0/0:5,0:0:5:0,15,37:0:205:5	0/1:22,17:17:39:69,0,88:656:876:22	0/0:96,0:0:96:0,289,974:0:3813:96	0/0:6,0:0:6:0,18,52:0:246:6	0/0:41,0:0:41:0,123,435:0:1599:41	0/0:15,0:0:15:0,45,150:0:611:15	0/0:21,0:0:21:0,63,309:0:820:21	0/0:43,0:0:43:0,129,398:0:1660:43	0/0:79,0:0:79:0,238,730:0:3141:79	0/0:16,0:0:16:0,48,385:0:592:16	0/0:87,0:0:87:0,262,853:0:3426:87	0/0:67,0:0:67:0,202,754:0:2692:67	0/1:19,11:11:30:54,0,60:451:766:19	0/0:55,0:0:55:0,166,533:0:2156:55	0/0:69,0:0:69:0,208,797:0:2767:69	0/0:19,0:0:19:0,57,188:0:767:19	0/0:117,0:0:117:0,352,1078:0:4622:117	0/0:30,0:0:30:0,90,260:0:1182:30	0/0:59,0:0:59:0,178,1123:0:2292:59	0/0:60,0:0:60:0,181,608:0:2401:60	0/0:56,0:0:56:0,169,538:0:2209:56	0/0:89,0:0:89:0,268,1043:0:3611:89	0/0:29,0:0:29:0,87,337:0:1167:29	0/0:12,0:0:12:0,36,113:0:483:12	0/0:12,0:0:12:0,36,152:0:476:12	0/0:82,0:0:82:0,247,798:0:3277:82	0/1:13,3:3:16:8,0,99:123:525:13	0/0:18,0:0:18:0,54,228:0:721:18	0/0:6,0:0:6:0,18,81:0:227:6	0/0:38,0:0:38:0,114,412:0:1488:38	0/0:55,0:0:55:0,166,619:0:2215:55	0/0:31,0:0:31:0,93,330:0:1211:31	0/0:48,0:0:48:0,144,572:0:1862:48	0/0:33,0:0:33:0,99,369:0:1302:33	0/0:53,0:0:53:0,160,496:0:2109:53	0/1:38,80:80:118:585,0,24:3130:1545:38	0/0:4,0:0:4:0,12,30:0:164:4	0/0:38,0:0:38:0,114,416:0:1524:38	0/0:22,0:0:22:0,66,226:0:862:22	0/0:46,0:0:46:0,138,470:0:1820:46	0/0:94,0:0:94:0,283,817:0:3706:94	0/0:27,0:0:27:0,81,663:0:1087:27	0/0:55,0:0:55:0,166,511:0:2182:55	0/0:10,0:0:10:0,30,84:0:406:10	0/0:40,0:0:40:0,120,356:0:1604:40	0/0:68,0:0:68:0,205,725:0:2729:68	0/0:26,0:0:26:0,78,392:0:1027:26	0/0:63,0:0:63:0,190,568:0:2468:63	1/1:22,59:59:81:309,9,0:2341:876:22	0/0:30,0:0:30:0,90,309:0:1179:30	0/0:19,0:0:19:0,57,182:0:723:19	0/0:24,0:0:24:0,72,283:0:938:24	0/0:12,0:0:12:0,36,118:0:470:12	1/1:4,20:20:24:204,38,0:794:160:4	0/0:125,0:0:125:0,376,1150:0:4939:125	0/0:73,0:0:73:0,220,751:0:2920:73	0/0:56,0:0:56:0,169,544:0:2123:56	0/0:17,0:0:17:0,51,183:0:680:17	0/0:12,0:0:12:0,36,131:0:452:12	0/0:42,0:0:42:0,126,402:0:1693:42	0/0:23,0:0:23:0,69,222:0:939:23	0/0:2,0:0:2:0,6,15:0:82:2	0/0:12,0:0:12:0,36,238:0:478:12	0/0:68,0:0:68:0,205,688:0:2687:68	0/0:34,0:0:34:0,102,310:0:1347:34	0/0:52,0:0:52:0,157,461:0:2092:52	0/1:37,42:42:79:131,0,106:1702:1478:37	./.:.:.:.:.:.:.:.	0/0:39,0:0:39:0,117,393:0:1565:39	0/0:21,0:0:21:0,63,205:0:831:21	0/0:27,0:0:27:0,81,272:0:1055:27	0/1:14,14:14:28:97,0,129:543:566:14	0/0:32,0:0:32:0,96,429:0:1247:32	0/0:76,0:0:76:0,229,848:0:3004:76	0/0:54,0:0:54:0,163,516:0:2180:54	0/0:28,0:0:28:0,84,269:0:1108:28	0/0:73,0:0:73:0,220,735:0:2939:73	0/0:50,0:0:50:0,151,508:0:1997:50	0/0:57,0:0:58:0,172,538:0:2287:57	1/1:0,27:27:27:341,81,0:1085:0:0	0/0:60,0:0:60:0,181,617:0:2357:60	0/0:21,0:0:21:0,63,228:0:824:21	0/0:86,0:0:86:0,259,921:0:3421:86	0/0:39,0:0:39:0,117,482:0:1542:39	0/0:39,0:0:39:0,117,359:0:1554:39	0/0:23,0:0:23:0,69,305:0:916:23	0/0:20,1:1:21:0,42,141:22:816:20	0/0:41,0:0:41:0,123,379:0:1593:41	0/0:32,0:0:32:0,96,320:0:1281:32	0/0:49,0:0:49:0,148,495:0:1975:49	1/1:3,10:10:13:59,17,0:406:123:3	0/0:5,0:0:5:0,15,61:0:205:5	0/0:8,0:0:8:0,24,86:0:324:8	0/0:24,0:0:24:0,72,347:0:958:24	0/0:10,0:0:10:0,30,76:0:410:10	0/0:18,0:0:18:0,54,171:0:738:18	0/0:64,0:0:64:0,193,627:0:2545:64	0/0:28,0:0:28:0,84,329:0:1074:28	0/0:68,0:0:68:0,205,642:0:2735:68	0/0:45,0:0:45:0,135,493:0:1814:45	0/0:16,0:0:16:0,48,152:0:633:16	0/0:35,0:0:35:0,105,387:0:1379:35	0/0:20,0:0:20:0,60,205:0:791:20	0/0:29,0:0:29:0,87,383:0:1181:29	0/0:27,0:0:27:0,81,560:0:1089:27
29378820	1951440	29378820_1951440	G	A	51329.4	.	AB=0.505217;ABP=4.1884;AC=25;AF=0.0866873;AN=224;AO=3177;CIGAR=1X;DP=177374;DPB=81529;DPRA=0.995227;EPP=98.1047;EPPR=3755.66;GTI=49;LEN=1;MEANALT=1.00346;MQM=12.3708;MQMR=11.2852;NS=2112;NUMALT=1;ODDS=0.048672;PAIRED=0.872836;PAIREDR=0.879335;PAO=0;PQA=0;PQR=0;PRO=0;PROBE=SNP|RAPIDGENOMICS_3404_06898||SNP|RAPIDGENOMICS_3404_06899||SNP|RAPIDGENOMICS_3404_06900||SNP|RAPIDGENOMICS_3404_06901||SNP|RAPIDGENOMICS_3404_06902;QA=125123;QR=3012994;RO=76327;RPL=1220;RPP=374.265;RPPR=15266.9;RPR=1957;RUN=1;SAF=1900;SAP=268.296;SAR=1277;SRF=44299;SRP=4286.88;SRR=32028;TYPE=snp;technology.illumina=1	GT:AD:AO:DP:PL:QA:QR:RO	1/1:11,24:24:35:194,13,0:907:419:11	0/0:47,0:0:47:0,141,545:0:1865:47	0/0:31,0:0:31:0,93,325:0:1242:31	0/0:90,0:0:90:0,271,886:0:3586:90	0/0:21,0:0:21:0,63,315:0:817:21	0/1:37,20:20:57:112,0,299:794:1483:37	0/0:19,0:0:19:0,57,457:0:763:19	0/0:6,0:0:6:0,18,51:0:230:6	0/0:63,0:0:63:0,190,587:0:2528:63	0/0:177,0:0:177:0,533,1695:0:7090:177	0/0:20,0:0:20:0,60,181:0:793:20	0/1:26,38:38:64:198,0,57:1545:999:26	0/0:39,0:0:39:0,117,344:0:1514:39	0/0:32,0:0:32:0,96,400:0:1262:32	0/0:94,0:0:94:0,283,977:0:3744:94	0/0:106,0:0:106:0,319,1091:0:4170:106	0/0:20,0:0:20:0,60,434:0:790:20	0/0:100,0:0:100:0,301,1059:0:4012:100	0/0:69,0:0:69:0,208,619:0:2757:69	0/0:45,0:0:45:0,135,456:0:1775:45	0/0:72,0:0:72:0,217,629:0:2850:72	0/0:86,0:0:86:0,259,865:0:3459:86	0/0:30,0:0:30:0,90,325:0:1175:30	0/0:122,0:0:122:0,367,1282:0:4726:122	1/1:7,17:17:24:85,16,0:693:269:7	0/0:47,0:0:47:0,141,930:0:1860:47	0/0:91,0:0:91:0,274,862:0:3572:91	0/0:81,0:0:81:0,244,753:0:3239:81	0/0:74,0:0:74:0,223,798:0:2946:74	0/0:51,0:0:51:0,154,544:0:2029:51	0/0:20,0:0:20:0,60,181:0:792:20	0/0:74,0:0:74:0,223,717:0:2960:74	0/0:140,0:0:140:0,421,1336:0:5548:140	0/0:27,0:0:27:0,81,288:0:1053:27	0/1:21,36:36:57:144,0,131:1472:861:21	0/0:17,0:0:17:0,51,440:0:643:17	0/0:50,0:0:50:0,151,493:0:2017:50	0/0:97,0:0:97:0,292,1087:0:3847:97	0/0:28,0:0:28:0,84,317:0:1124:28	0/0:45,0:0:45:0,135,478:0:1774:45	0/0:37,0:0:37:0,111,413:0:1478:37	0/0:52,0:0:52:0,157,591:0:2013:52	0/0:130,0:0:130:0,391,1390:0:5126:130	0/0:3,0:0:3:0,9,22:0:123:3	0/0:67,0:0:67:0,202,661:0:2673:67	0/0:13,0:0:13:0,39,140:0:524:13	0/0:102,0:0:102:0,307,979:0:4013:102	0/0:116,0:0:116:0,349,1189:0:4502:116	0/0:36,0:0:36:0,108,794:0:1397:36	0/1:54,46:46:100:105,0,198:1842:2140:54	0/0:11,0:0:11:0,33,95:0:447:11	0/0:57,0:0:57:0,172,576:0:2236:57	0/0:87,0:0:87:0,262,784:0:3476:87	0/0:49,0:0:49:0,148,679:0:1951:49	0/0:80,0:0:80:0,241,716:0:3149:80	0/0:102,0:0:102:0,307,1046:0:4002:102	0/0:56,0:0:56:0,169,530:0:2232:56	0/0:23,0:0:23:0,69,233:0:923:23	0/0:25,0:0:25:0,75,244:0:1001:25	0/0:15,0:0:15:0,45,120:0:593:15	0/0:47,0:0:47:0,141,519:0:1895:47	0/0:239,0:0:239:0,719,2316:0:9456:239	0/0:87,0:0:87:0,262,809:0:3454:87	0/0:67,0:0:67:0,202,631:0:2695:67	0/0:40,0:0:40:0,120,360:0:1605:40	0/1:8,20:20:28:90,0,17:809:315:8	0/0:46,0:0:46:0,138,422:0:1830:46	0/0:43,0:0:43:0,129,441:0:1714:43	0/1:21,5:5:26:28,0,111:205:842:21	0/0:15,0:0:15:0,45,355:0:570:15	0/0:136,1:1:137:0,403,1380:41:5416:136	0/0:58,0:0:58:0,175,576:0:2217:58	1/1:30,68:68:98:451,25,0:2738:1205:30	0/0:83,0:0:83:0,250,823:0:3240:83	0/0:1,0:0:1:0,3,7:0:41:1	0/1:19,22:22:41:98,0,66:853:763:19	0/0:39,0:0:39:0,117,519:0:1532:39	0/0:24,0:0:24:0,72,296:0:944:24	0/0:34,0:0:34:0,102,391:0:1299:34	0/0:34,0:0:34:0,102,311:0:1332:34	0/0:151,0:0:151:0,455,1623:0:6031:151	0/0:30,0:0:30:0,90,320:0:1218:30	0/1:26,16:16:42:51,0,97:638:1007:26	0/0:89,0:0:89:0,268,872:0:3496:89	0/0:68,0:0:68:0,205,683:0:2677:68	0/0:122,0:0:122:0,367,1243:0:4843:122	0/0:32,0:0:32:0,96,285:0:1265:32	0/0:113,0:0:113:0,340,1165:0:4466:113	0/0:23,0:0:23:0,69,248:0:909:23	0/0:83,0:0:83:0,250,853:0:3286:83	0/1:44,21:21:65:51,0,211:840:1734:44	0/0:71,0:0:71:0,214,626:0:2794:71	0/0:62,0:0:62:0,187,547:0:2450:62	0/0:5,0:0:5:0,15,120:0:205:5	0/0:61,0:0:61:0,184,630:0:2471:61	0/0:24,0:0:25:0,72,289:0:958:24	0/0:74,0:0:74:0,223,665:0:2936:74	0/1:13,7:7:20:14,0,68:274:519:13	0/0:3,0:0:3:0,9,49:0:123:3	1/1:0,8:8:8:106,24,0:320:0:0	0/0:42,0:0:42:0,126,466:0:1613:42	0/0:16,0:0:16:0,48,208:0:647:16	0/1:30,22:22:52:132,0,123:890:1168:30	0/0:79,0:0:79:0,238,780:0:3079:79	0/1:47,19:19:66:1,0,227:760:1868:47	0/0:110,0:0:110:0,331,1022:0:4314:110	0/1:21,28:28:49:147,0,75:1100:780:21	0/1:7,9:9:16:40,0,17:361:269:7	1/1:0,19:19:19:229,57,0:754:0:0	0/0:33,0:0:33:0,99,327:0:1272:33	0/0:10,0:0:10:0,30,155:0:375:10	0/1:8,12:12:20:199,0,83:474:314:8
29378820	3576916	29378820_3576916	C	T	59990.1	.	AB=0.43009;ABP=510.045;AC=24;AF=0.142105;AN=224;AO=6782;CIGAR=1X;DP=237489;DPB=103428;DPRA=0.917642;EPP=663.256;EPPR=3171.23;GTI=89;LEN=1;MEANALT=1.01613;MQM=13.7794;MQMR=11.5129;NS=2112;NUMALT=1;ODDS=0.00651727;PAIRED=0.87054;PAIREDR=0.881301;PAO=0;PQA=0;PQR=0;PRO=0;PROBE=SNP|RAPIDGENOMICS_3404_06888;QA=264950;QR=3667717;RO=91972;RPL=2890;RPP=324.474;RPPR=1028.35;RPR=3892;RUN=1;SAF=3541;SAP=31.8267;SAR=3241;SRF=48053;SRP=406.507;SRR=43919;TYPE=snp;technology.illumina=1	GT:AD:AO:DP:PL:QA:QR:RO	0/0:62,0:0:62:0,187,760:0:2475:62	0/1:7,4:4:11:4,0,25:160:283:7	0/0:10,0:0:10:0,30,119:0:406:10	0/0:148,0:0:148:0,446,1662:0:5884:148	0/0:27,0:0:27:0,81,365:0:1084:27	0/0:123,0:0:123:0,370,1354:0:4910:123	0/0:20,0:0:20:0,60,444:0:774:20	0/0:26,0:0:26:0,78,219:0:1041:26	0/0:43,0:0:43:0,129,442:0:1738:43	0/0:177,0:0:177:0,533,1859:0:6994:177	0/0:24,0:0:24:0,72,210:0:976:24	0/0:62,0:0:62:0,187,563:0:2490:62	0/0:74,0:0:74:0,223,770:0:2938:74	0/0:44,0:0:44:0,132,369:0:1719:44	0/1:43,33:33:76:121,0,202:1324:1737:43	0/1:91,87:87:178:416,0,347:3462:3659:91	0/0:38,0:0:38:0,114,724:0:1506:38	0/0:124,0:0:124:0,373,1197:0:4932:124	0/0:107,0:0:107:0,322,1052:0:4241:107	0/0:77,0:0:77:0,232,736:0:3119:77	0/0:108,0:0:108:0,325,1042:0:4373:108	0/0:104,0:0:104:0,313,1201:0:4116:104	0/0:34,0:0:34:0,102,319:0:1369:34	0/0:184,0:0:184:0,554,1860:0:7401:184	0/0:16,0:0:16:0,48,144:0:630:16	0/0:74,0:0:74:0,223,1425:0:2951:74	0/0:128,0:0:128:0,385,1281:0:5168:128	0/0:147,0:0:147:0,443,1401:0:5869:147	0/0:127,0:0:127:0,382,1444:0:5077:127	0/0:81,0:0:81:0,244,764:0:3259:81	0/1:18,15:15:33:80,0,142:611:716:18	0/0:40,0:0:40:0,120,349:0:1632:40	0/0:229,0:0:229:0,689,2289:0:9206:229	0/0:45,0:0:45:0,135,452:0:1801:45	0/0:51,0:0:51:0,154,517:0:2041:51	1/1:0,20:20:20:266,60,0:716:0:0	0/0:69,17:17:86:0,97,528:689:2757:69	0/0:53,0:0:53:0,160,546:0:2124:53	0/0:33,1:1:34:0,74,303:32:1304:33	0/0:70,0:0:70:0,211,694:0:2785:70	0/1:50,30:30:80:98,0,332:1170:2009:50	1/1:0,79:79:79:801,238,0:3113:0:0	0/0:98,31:31:129:0,18,608:1209:3934:98	0/0:10,4:4:14:0,9,89:164:406:10	0/1:50,27:27:77:54,0,239:1049:1979:50	0/0:23,0:0:23:0,69,220:0:931:23	0/1:60,47:47:107:261,0,483:1835:2419:60	0/0:107,1:1:108:0,295,1048:41:4294:107	0/0:50,0:0:50:0,151,1051:0:1978:50	0/0:87,0:0:87:0,262,852:0:3490:87	0/0:7,0:0:7:0,21,67:0:275:7	0/0:100,0:0:100:0,301,940:0:3944:100	0/0:185,0:0:185:0,557,1651:0:7469:185	0/0:49,0:0:49:0,148,786:0:1980:49	0/0:128,0:0:128:0,385,1262:0:5143:128	0/0:120,0:0:120:0,361,1199:0:4797:120	0/0:92,0:0:92:0,277,895:0:3629:92	0/0:46,0:0:46:0,138,655:0:1838:46	0/0:51,1:1:52:0,125,574:41:2035:51	0/0:33,0:0:33:0,99,328:0:1311:33	0/0:35,15:15:51:0,3,180:602:1365:35	0/0:333,0:0:333:0,1002,3261:0:13240:333	0/0:132,0:0:132:0,397,1354:0:5166:132	0/0:91,0:0:91:0,274,900:0:3696:91	0/0:68,0:0:69:0,205,690:0:2737:68	0/0:50,0:0:50:0,151,519:0:2011:50	1/1:5,11:11:16:81,10,0:447:201:5	1/1:4,60:60:64:597,152,0:2374:164:4	0/0:5,0:0:5:0,15,66:0:188:5	0/1:7,7:7:14:121,0,123:232:283:7	0/0:145,0:0:145:0,436,1415:0:5811:145	0/0:62,1:1:63:0,158,600:37:2475:62	0/0:129,0:0:129:0,388,1243:0:5106:129	0/1:50,31:31:81:106,0,258:1250:1988:50	0/0:11,0:0:11:0,33,98:0:451:11	0/0:14,0:0:14:0,42,163:0:566:14	0/0:36,0:0:36:0,108,416:0:1417:36	0/1:12,6:6:18:1,0,72:246:488:12	0/0:22,0:0:22:0,66,378:0:842:22	0/0:50,0:0:50:0,151,474:0:2015:50	0/0:126,0:0:126:0,379,1253:0:5039:126	0/0:62,0:0:62:0,187,758:0:2427:62	0/0:73,0:0:73:0,220,741:0:2858:73	0/0:140,0:0:140:0,421,1409:0:5576:140	0/0:75,0:0:75:0,226,747:0:3015:75	1/1:0,103:103:103:1106,310,0:4082:0:0	0/0:32,11:11:43:0,29,295:420:1285:32	0/0:157,14:14:171:0,378,1424:574:6245:157	0/1:26,12:12:38:41,0,170:476:1048:26	0/0:92,0:0:92:0,277,951:0:3702:92	0/0:60,0:0:60:0,181,528:0:2381:60	0/0:105,0:0:105:0,316,968:0:4156:105	0/1:33,29:29:62:152,0,88:1158:1340:33	0/0:7,0:0:7:0,21,57:0:287:7	0/0:82,0:0:82:0,247,841:0:3233:82	0/0:39,1:1:40:0,112,360:41:1564:39	0/0:102,0:0:102:0,307,1027:0:4055:102	0/1:13,22:22:35:118,0,42:894:497:13	0/0:28,0:0:28:0,84,316:0:1148:28	0/0:37,0:0:37:0,111,328:0:1459:37	0/1:32,28:28:60:67,0,106:1139:1287:32	0/0:50,0:0:50:0,151,425:0:1955:50	0/0:51,0:0:51:0,154,518:0:2008:51	0/0:88,0:0:88:0,265,815:0:3412:88	0/0:62,0:0:62:0,187,732:0:2444:62	0/0:146,0:0:146:0,440,1462:0:5846:146	0/0:98,0:0:98:0,295,867:0:3952:98	0/0:25,0:0:25:0,75,232:0:970:25	0/0:59,0:0:59:0,178,608:0:2340:59	0/0:40,15:15:55:0,30,209:601:1541:40	0/0:11,0:0:11:0,33,97:0:447:11	0/0:32,0:0:32:0,96,592:0:1258:32
29378823	336519	29378823_336519	T	G	577417	.	AB=0.446074;ABP=104.653;AC=205;AF=0.940867;AN=220;AO=35825;CIGAR=1X;DP=151440;DPB=59722;DPRA=0.875934;EPP=1953.72;EPPR=590.518;GTI=34;LEN=1;MEANALT=1.00435;MQM=14.8174;MQMR=11.3425;NS=2112;NUMALT=1;ODDS=0.00322541;PAIRED=0.775297;PAIREDR=0.859964;PAO=0;PQA=0;PQR=0;PRO=0;PROBE=Intergenic|RAPIDGENOMICS_3404_23059;QA=1417112;QR=178187;RO=4456;RPL=8519;RPP=21396.6;RPPR=1468.25;RPR=27306;RUN=1;SAF=21019;SAP=2342.77;SAR=14806;SRF=2644;SRP=340.341;SRR=1812;TYPE=snp;technology.illumina=1	GT:AD:AO:DP:PL:QA:QR:RO	1/1:0,9:9:9:203,27,0:354:0:0	1/1:0,10:10:10:110,30,0:410:0:0	1/1:0,3:3:3:69,9,0:123:0:0	1/1:0,61:61:61:753,184,0:2471:0:0	1/1:0,16:16:16:282,48,0:620:0:0	1/1:0,78:78:78:735,235,0:3084:0:0	1/1:0,9:9:9:209,27,0:356:0:0	1/1:0,4:4:4:76,12,0:164:0:0	1/1:0,89:89:89:825,268,0:3572:0:0	1/1:0,41:41:41:734,123,0:1642:0:0	1/1:0,22:22:22:302,66,0:898:0:0	1/1:0,43:43:43:449,129,0:1694:0:0	0/1:23,31:31:54:124,0,94:1239:939:23	1/1:0,11:11:11:174,33,0:438:0:0	1/1:0,52:52:52:1022,157,0:1931:0:0	1/1:0,56:56:56:612,169,0:2280:0:0	1/1:0,24:24:24:446,72,0:875:0:0	1/1:0,32:32:32:445,96,0:1276:0:0	1/1:0,78:78:78:776,235,0:3111:0:0	1/1:0,73:73:73:651,220,0:2911:0:0	1/1:0,68:68:68:855,205,0:2784:0:0	1/1:0,35:35:35:481,105,0:1421:0:0	1/1:0,35:35:35:309,105,0:1394:0:0	1/1:0,36:36:36:293,108,0:1445:0:0	1/1:0,20:20:20:267,60,0:806:0:0	1/1:0,39:39:39:942,117,0:1515:0:0	1/1:0,42:42:42:498,126,0:1676:0:0	1/1:0,95:95:95:843,286,0:3833:0:0	0/1:41,50:50:91:279,0,221:2012:1669:41	1/1:0,80:80:80:721,241,0:3228:0:0	1/1:0,40:40:40:374,120,0:1611:0:0	1/1:0,9:9:9:91,27,0:360:0:0	1/1:0,104:104:104:1001,313,0:4225:0:0	1/1:0,11:11:11:135,33,0:451:0:0	1/1:0,26:26:26:265,78,0:1049:0:0	0/0:1,0:0:1:0,3,8:0:37:1	1/1:0,34:34:34:376,102,0:1329:0:0	1/1:0,27:27:27:267,81,0:1103:0:0	1/1:0,35:35:35:342,105,0:1415:0:0	1/1:0,65:65:65:644,196,0:2622:0:0	1/1:0,44:44:44:681,132,0:1782:0:0	1/1:0,73:73:73:690,220,0:2928:0:0	1/1:0,62:62:62:901,187,0:2452:0:0	1/1:0,8:8:8:160,24,0:324:0:0	1/1:0,38:38:38:356,114,0:1534:0:0	1/1:0,21:21:21:342,63,0:817:0:0	1/1:0,44:44:44:630,132,0:1759:0:0	1/1:0,74:74:74:932,223,0:2932:0:0	1/1:0,42:42:42:1031,126,0:1650:0:0	1/1:0,25:25:25:294,75,0:997:0:0	./.:.:.:.:.:.:.:.	1/1:0,45:45:45:488,135,0:1799:0:0	1/1:0,52:52:52:767,157,0:2061:0:0	1/1:0,40:40:40:587,120,0:1549:0:0	1/1:0,21:21:21:319,63,0:835:0:0	1/1:0,49:49:49:582,148,0:1958:0:0	0/1:10,17:17:27:238,0,20:685:402:10	1/1:0,17:17:17:237,51,0:693:0:0	1/1:0,27:27:27:227,81,0:1062:0:0	1/1:0,29:29:29:320,87,0:1140:0:0	1/1:0,32:32:32:279,96,0:1290:0:0	1/1:0,112:112:112:1101,337,0:4494:0:0	1/1:0,66:66:66:922,199,0:2658:0:0	0/1:24,14:14:38:58,0,107:566:984:24	1/1:0,23:23:23:223,69,0:935:0:0	1/1:0,32:32:32:350,96,0:1266:0:0	1/1:0,21:21:21:216,63,0:830:0:0	1/1:0,33:33:33:315,99,0:1317:0:0	1/1:0,1:1:1:33,3,0:41:0:0	1/1:0,13:13:13:327,39,0:525:0:0	1/1:0,61:61:61:582,184,0:2425:0:0	1/1:0,64:64:64:818,193,0:2573:0:0	1/1:0,90:90:90:1049,271,0:3646:0:0	1/1:0,47:47:47:478,141,0:1872:0:0	1/1:0,2:2:2:19,6,0:82:0:0	1/1:0,45:45:45:560,135,0:1754:0:0	1/1:0,13:13:13:183,39,0:519:0:0	1/1:0,19:19:19:222,57,0:762:0:0	1/1:0,28:28:28:502,84,0:1132:0:0	1/1:0,48:48:48:453,144,0:1909:0:0	0/0:41,20:20:61:0,4,276:807:1673:41	1/1:4,42:42:46:339,28,0:1702:146:4	1/1:0,25:25:25:213,75,0:1013:0:0	0/1:36,36:36:72:117,0,210:1421:1436:36	1/1:0,16:16:16:127,48,0:652:0:0	1/1:0,83:83:83:830,250,0:3285:0:0	1/1:0,7:7:7:119,21,0:287:0:0	1/1:0,75:75:75:688,226,0:3058:0:0	1/1:0,15:15:15:219,45,0:607:0:0	1/1:0,89:89:89:1102,268,0:3567:0:0	0/1:12,21:21:33:72,0,40:853:478:12	1/1:0,37:37:37:638,111,0:1440:0:0	1/1:0,31:31:31:269,93,0:1255:0:0	0/0:1,0:0:1:0,3,8:0:37:1	1/1:0,94:94:94:1128,283,0:3753:0:0	1/1:0,34:34:34:428,102,0:1372:0:0	0/1:61,25:25:86:11,0,393:994:2467:61	1/1:0,24:24:24:233,72,0:939:0:0	1/1:0,13:13:13:152,39,0:505:0:0	0/1:23,23:23:46:50,0,65:935:909:23	1/1:0,7:7:7:145,21,0:287:0:0	1/1:0,26:26:26:338,78,0:1023:0:0	1/1:0,13:13:13:301,39,0:515:0:0	1/1:15,41:41:56:237,11,0:1635:593:15	1/1:0,44:44:44:453,132,0:1779:0:0	1/1:0,73:73:73:861,220,0:2910:0:0	1/1:1,49:49:50:481,132,0:1977:37:1	1/1:0,13:13:13:108,39,0:504:0:0	1/1:0,54:54:54:662,163,0:2110:0:0	0/1:17,11:11:28:20,0,100:443:689:17	./.:.:.:.:.:.:.:.	1/1:0,39:39:39:928,117,0:1550:0:0
29378823	848910	29378823_848910	T	G	117730	.	AB=0.493909;ABP=6.36989;AC=55;AF=0.240408;AN=224;AO=9140;CIGAR=1X;DP=153244;DPB=60430;DPRA=0.971364;EPP=31.4523;EPPR=351.774;GTI=148;LEN=1;MEANALT=1.00976;MQM=12.3974;MQMR=11.0606;NS=2112;NUMALT=1;ODDS=0.00111601;PAIRED=0.873851;PAIREDR=0.901865;PAO=0;PQA=0;PQR=0;PRO=0;PROBE=SNP|RAPIDGENOMICS_3404_42209||SNP|RAPIDGENOMICS_3404_42210;QA=361441;QR=1754787;RO=44021;RPL=2618;RPP=3624;RPPR=21342.3;RPR=6522;RUN=1;SAF=6917;SAP=5237.74;SAR=2223;SRF=31244;SRP=16825.4;SRR=12777;TYPE=snp;technology.illumina=1	GT:AD:AO:DP:PL:QA:QR:RO	0/1:8,29:29:37:208,0,46:1173:328:8	0/1:6,3:3:9:21,0,43:123:246:6	0/0:4,0:0:4:0,12,34:0:164:4	0/0:58,0:0:58:0,175,544:0:2348:58	0/0:19,0:0:19:0,57,384:0:752:19	0/0:66,0:0:66:0,199,591:0:2652:66	0/0:20,0:0:20:0,60,343:0:775:20	0/0:6,0:0:6:0,18,95:0:242:6	0/0:62,0:0:62:0,187,674:0:2476:62	0/1:32,48:48:80:251,0,79:1925:1287:32	0/0:18,0:0:18:0,54,139:0:738:18	0/0:34,1:1:35:0,72,393:41:1381:34	0/0:29,0:0:29:0,87,305:0:1173:29	0/1:11,12:12:23:23,0,43:480:451:11	0/1:37,25:25:62:83,0,197:1013:1482:37	1/1:0,67:67:67:706,202,0:2677:0:0	0/0:18,0:0:18:0,54,430:0:726:18	0/0:46,0:0:46:0,138,395:0:1829:46	0/0:54,0:0:54:0,163,509:0:2151:54	1/1:11,33:33:44:158,22,0:1332:437:11	0/1:42,37:37:79:124,0,158:1456:1651:42	0/0:54,0:0:54:0,163,496:0:2179:54	1/1:2,13:13:15:121,5,0:524:82:2	0/0:79,0:0:79:0,238,880:0:3227:79	0/0:16,0:0:16:0,48,189:0:639:16	0/0:36,1:1:37:0,70,723:41:1415:36	1/1:4,69:69:73:567,190,0:2745:164:4	0/0:85,0:0:88:0,256,754:0:3380:85	0/1:27,35:35:62:161,0,144:1426:1098:27	0/0:38,0:0:38:0,114,335:0:1527:38	0/0:28,0:0:28:0,84,262:0:1126:28	0/0:30,0:0:30:0,90,309:0:1168:30	0/1:54,64:64:118:223,0,235:2556:2175:54	1/1:0,21:21:21:186,63,0:852:0:0	0/0:23,0:0:23:0,69,278:0:907:23	0/0:13,0:0:13:0,39,129:0:508:13	0/0:17,0:0:17:0,51,212:0:697:17	0/1:28,17:17:45:18,0,129:674:1144:28	0/0:28,0:0:28:0,84,236:0:1121:28	0/0:44,0:0:44:0,132,376:0:1752:44	0/1:18,18:18:36:126,0,51:726:725:18	0/0:37,5:5:42:0,86,275:205:1482:37	0/0:74,0:0:74:0,223,681:0:2958:74	0/1:2,3:3:5:10,0,6:123:82:2	0/0:46,0:0:46:0,138,500:0:1829:46	0/1:10,13:13:23:27,0,52:517:347:10	0/1:26,28:28:54:50,0,92:1135:1049:26	0/1:30,26:26:56:68,0,96:1050:1212:30	0/0:18,0:0:18:0,54,422:0:721:18	0/0:13,0:0:13:0,39,101:0:533:13	0/0:4,1:1:5:0,5,50:41:150:4	0/1:30,20:20:50:12,0,173:820:1177:30	0/1:15,26:26:41:102,0,26:1053:588:15	0/0:31,0:0:31:0,93,381:0:1227:31	0/0:71,0:0:71:0,214,719:0:2837:71	0/1:36,32:32:68:91,0,117:1274:1445:36	0/0:30,0:0:30:0,90,337:0:1187:30	0/1:10,10:10:20:25,0,10:410:392:10	1/1:10,33:33:43:281,57,0:1330:410:10	1/1:0,12:12:12:109,36,0:474:0:0	0/0:17,0:0:17:0,51,154:0:685:17	0/1:48,58:58:106:216,0,165:2311:1937:48	0/0:61,0:0:61:0,184,666:0:2471:61	0/1:36,23:23:59:47,0,162:926:1444:36	0/0:50,0:0:50:0,151,449:0:1989:50	1/1:18,40:40:58:189,30,0:1627:729:18	0/1:15,15:15:30:35,0,80:607:597:15	1/1:25,40:40:65:155,5,0:1619:1025:25	1/1:0,7:7:7:105,21,0:271:0:0	0/1:8,8:8:16:130,0,98:328:324:8	0/0:40,0:0:40:0,120,385:0:1613:40	0/0:51,2:2:53:0,142,539:82:2015:51	0/0:108,0:0:108:0,325,1067:0:4336:108	0/0:50,1:1:51:0,146,476:27:1981:50	1/1:0,2:2:2:17,6,0:82:0:0	0/1:15,8:8:23:8,0,90:328:611:15	0/0:24,0:0:24:0,72,232:0:943:24	0/0:9,0:0:9:0,27,65:0:338:9	0/1:13,14:14:27:112,0,82:548:517:13	0/1:14,11:11:25:44,0,31:447:552:14	0/0:103,0:0:103:0,310,1042:0:4064:103	0/0:46,0:0:46:0,138,466:0:1806:46	0/0:48,0:0:48:0,144,407:0:1937:48	0/0:60,0:0:60:0,181,632:0:2376:60	0/0:33,0:0:33:0,99,378:0:1326:33	0/1:30,22:22:52:45,0,156:898:1226:30	0/0:7,0:0:7:0,21,87:0:287:7	0/0:50,0:0:50:0,151,436:0:2015:50	0/0:22,0:0:22:0,66,362:0:858:22	0/1:28,25:25:53:56,0,132:965:1130:28	0/0:28,0:0:28:0,84,244:0:1132:28	0/1:22,17:17:39:18,0,54:693:898:22	0/1:15,17:17:32:48,0,52:628:611:15	0/0:1,0:0:1:0,3,8:0:41:1	0/0:53,0:0:53:0,160,482:0:2137:53	0/0:51,0:0:51:0,154,448:0:2029:51	0/0:52,0:0:52:0,157,538:0:2033:52	0/0:9,2:2:11:0,19,51:82:361:9	0/0:16,0:0:16:0,48,161:0:634:16	0/0:29,0:0:29:0,87,280:0:1175:29	0/0:17,0:0:17:0,51,190:0:670:17	0/0:28,0:0:28:0,84,247:0:1108:28	1/1:12,28:28:40:182,11,0:1114:483:12	0/0:31,0:0:31:0,93,341:0:1231:31	0/0:43,0:0:43:0,129,431:0:1741:43	0/0:127,0:0:127:0,382,1293:0:5127:127	0/1:30,16:16:46:16,0,125:652:1222:30	0/0:18,0:0:18:0,54,199:0:712:18	0/1:14,19:19:33:76,0,15:765:565:14	0/0:28,0:0:28:0,84,307:0:1131:28	0/0:24,1:1:25:0,68,303:22:966:24	0/0:34,0:0:34:0,102,599:0:1314:34
29378823	857244	29378823_857244	G	A	115071	.	AB=0.473784;ABP=65.7433;AC=52;AF=0.243494;AN=222;AO=8399;CIGAR=1X;DP=143063;DPB=58332;DPRA=0.967463;EPP=504.693;EPPR=1510.27;GTI=87;LEN=1;MEANALT=1.00844;MQM=14.2018;MQMR=11.2043;NS=2112;NUMALT=1;ODDS=0.00295702;PAIRED=0.804262;PAIREDR=0.87914;PAO=0;PQA=0;PQR=0;PRO=0;PROBE=SNP|RAPIDGENOMICS_3404_42211;QA=335700;QR=1745742;RO=43422;RPL=4273;RPP=8.59708;RPPR=353.136;RPR=4126;RUN=1;SAF=4064;SAP=21.9977;SAR=4335;SRF=20908;SRP=131.994;SRR=22514;TYPE=snp;technology.illumina=1	GT:AD:AO:DP:PL:QA:QR:RO	0/1:9,13:13:22:33,0,31:533:365:9	1/1:0,13:13:13:238,39,0:533:0:0	0/0:3,0:0:3:0,9,30:0:123:3	0/0:55,0:0:55:0,166,517:0:2226:55	0/0:13,1:1:14:0,5,111:37:521:13	0/0:69,0:0:69:0,208,634:0:2812:69	0/0:16,0:0:16:0,48,228:0:607:16	0/0:15,0:0:15:0,45,160:0:601:15	0/0:58,0:0:58:0,175,575:0:2298:58	0/1:31,22:22:53:32,0,138:871:1239:31	0/0:22,0:0:22:0,66,202:0:880:22	0/0:53,0:0:53:0,160,412:0:2143:53	0/0:21,0:0:21:0,63,213:0:861:21	0/1:15,3:3:18:39,0,125:123:607:15	0/1:23,35:35:58:208,0,56:1398:935:23	1/1:0,92:92:92:833,277,0:3732:0:0	0/0:24,0:0:24:0,72,573:0:941:24	0/0:45,0:0:45:0,135,508:0:1820:45	0/0:46,0:0:46:0,138,427:0:1823:46	0/0:23,7:7:30:0,14,113:283:939:23	0/1:17,22:22:39:96,0,18:884:693:17	0/0:59,0:0:59:0,178,525:0:2377:59	1/1:3,5:5:8:41,1,0:205:110:3	0/0:38,0:0:38:0,114,384:0:1527:38	0/0:24,0:0:24:0,72,232:0:976:24	0/0:36,0:0:36:0,108,836:0:1415:36	1/1:0,53:53:53:579,160,0:2161:0:0	0/0:93,0:0:93:0,280,833:0:3767:93	0/1:16,32:32:48:191,0,78:1308:656:16	0/0:34,0:0:34:0,102,393:0:1359:34	0/0:26,0:0:26:0,78,268:0:1062:26	0/0:31,0:0:31:0,93,326:0:1263:31	0/1:42,34:34:76:311,0,197:1371:1683:42	1/1:0,13:13:13:214,39,0:524:0:0	0/0:26,0:0:26:0,78,260:0:1062:26	0/0:1,0:0:1:0,3,8:0:41:1	0/0:74,0:0:74:0,223,697:0:2965:74	0/1:18,14:14:32:77,0,50:561:734:18	0/0:32,0:0:32:0,96,315:0:1299:32	0/0:87,0:0:87:0,262,920:0:3485:87	1/1:22,44:44:66:345,16,0:1755:893:22	0/1:22,23:23:45:188,0,168:939:902:22	0/0:93,0:0:93:0,280,935:0:3703:93	0/0:7,0:0:7:0,21,89:0:279:7	0/0:18,0:0:18:0,54,146:0:716:18	0/1:8,11:11:19:47,0,8:429:319:8	0/1:40,45:45:85:228,0,163:1824:1628:40	0/1:22,25:25:47:221,0,81:1003:885:22	0/0:37,0:0:37:0,111,812:0:1427:37	0/0:72,0:0:72:0,217,671:0:2924:72	0/0:2,0:0:2:0,6,15:0:82:2	0/1:18,24:24:42:79,0,24:961:730:18	1/1:4,26:26:30:181,13,0:1045:164:4	0/0:37,0:0:37:0,111,502:0:1483:37	0/0:67,0:0:67:0,202,858:0:2712:67	0/1:19,18:18:37:50,0,50:716:775:19	0/0:25,0:0:25:0,75,245:0:1009:25	0/1:11,16:16:27:46,0,8:647:442:11	0/1:9,8:8:17:24,0,31:324:369:9	1/1:0,37:37:37:310,111,0:1513:0:0	0/0:20,0:0:20:0,60,203:0:816:20	0/1:79,106:106:185:499,0,210:4312:3201:79	0/0:47,0:0:47:0,141,392:0:1873:47	0/1:28,21:21:49:44,0,90:852:1140:28	0/0:20,0:0:20:0,60,200:0:800:20	0/1:25,9:9:34:15,0,147:365:1008:25	0/1:17,19:19:36:94,0,101:771:680:17	0/1:25,12:12:37:0,0,245:488:1004:25	1/1:0,1:1:1:8,3,0:41:0:0	0/1:2,2:2:4:34,0,31:82:74:2	0/0:42,0:0:42:0,126,426:0:1706:42	0/0:49,0:0:49:0,148,416:0:1962:49	0/0:41,0:0:41:0,123,467:0:1601:41	0/0:35,0:0:35:0,105,357:0:1417:35	./.:.:.:.:.:.:.:.	1/1:5,13:13:18:75,12,0:529:201:5	0/0:8,0:0:8:0,24,68:0:328:8	0/0:8,0:0:8:0,24,103:0:328:8	0/1:8,9:9:17:109,0,66:355:311:8	0/1:32,14:14:46:4,0,122:557:1281:32	0/0:84,0:0:84:0,253,735:0:3392:84	0/0:31,0:0:31:0,93,332:0:1246:31	0/0:21,0:0:21:0,63,298:0:844:21	0/0:63,0:0:63:0,190,610:0:2570:63	0/0:22,0:0:22:0,66,251:0:893:22	0/1:48,53:53:102:226,0,142:2120:1943:48	0/0:4,1:1:5:0,7,22:41:164:4	0/0:82,0:0:82:0,247,774:0:3299:82	0/0:24,0:0:24:0,72,390:0:950:24	1/1:10,22:22:32:124,12,0:894:406:10	0/0:32,0:0:32:0,96,297:0:1304:32	0/1:36,23:23:59:93,0,173:929:1455:36	0/1:12,13:13:25:118,0,67:520:492:12	0/0:14,0:0:14:0,42,123:0:565:14	0/0:40,0:0:40:0,120,408:0:1612:40	0/0:47,0:0:47:0,141,454:0:1902:47	0/0:55,0:0:55:0,166,516:0:2224:55	1/1:4,22:22:26:237,45,0:894:164:4	0/0:15,0:0:15:0,45,133:0:611:15	0/0:38,0:0:38:0,114,364:0:1506:38	0/0:11,0:0:11:0,33,112:0:428:11	0/0:12,0:0:12:0,36,161:0:474:12	0/0:20,9:9:29:0,12,169:361:801:20	0/0:22,0:0:22:0,66,226:0:881:22	0/0:5,0:0:5:0,15,62:0:205:5	0/0:52,0:0:52:0,157,547:0:2090:52	0/1:7,15:15:22:60,0,9:601:269:7	0/0:28,0:0:28:0,84,291:0:1108:28	0/0:10,0:0:10:0,30,86:0:406:10	0/0:39,0:0:39:0,117,340:0:1599:39	0/0:16,3:3:19:0,18,102:123:629:16	0/0:36,0:0:36:0,108,895:0:1409:36
29378826	815902	29378826_815902	T	C	7178.55	.	AB=0.525998;ABP=12.7202;AC=5;AF=0.0188971;AN=222;AO=1129;CIGAR=1X;DP=215730;DPB=85397;DPRA=1.02885;EPP=96.9491;EPPR=2387.73;GTI=30;LEN=1;MEANALT=1;MQM=13.2613;MQMR=12.3508;NS=2112;NUMALT=1;ODDS=0.371567;PAIRED=0.849424;PAIREDR=0.839699;PAO=0;PQA=0;PQR=0;PRO=0;PROBE=Intergenic|RAPIDGENOMICS_3404_22237;QA=44556;QR=3345279;RO=83343;RPL=805;RPP=448.001;RPPR=49775.2;RPR=324;RUN=1;SAF=405;SAP=198.733;SAR=724;SRF=32021;SRP=9709.11;SRR=51322;TYPE=snp;technology.illumina=1	GT:AD:AO:DP:PL:QA:QR:RO	0/0:65,0:0:65:0,196,628:0:2566:65	0/0:17,0:0:17:0,51,182:0:693:17	0/0:25,0:0:25:0,75,264:0:1021:25	0/0:101,0:0:101:0,304,1583:0:4062:101	0/0:37,0:0:37:0,111,451:0:1495:37	0/0:111,0:0:111:0,334,1107:0:4501:111	0/0:11,0:0:11:0,33,213:0:405:11	./.:.:.:.:.:.:.:.	0/0:86,0:0:86:0,259,880:0:3429:86	0/0:87,0:0:87:0,262,1018:0:3528:87	0/0:11,0:0:11:0,33,100:0:443:11	0/0:68,0:0:68:0,205,729:0:2741:68	0/0:54,0:0:54:0,163,682:0:2140:54	0/0:34,0:0:34:0,102,418:0:1360:34	0/0:80,0:0:80:0,241,726:0:3152:80	0/0:102,0:0:102:0,307,1371:0:4108:102	0/0:21,0:0:21:0,63,470:0:830:21	0/0:30,0:0:30:0,90,435:0:1193:30	0/0:25,0:0:25:0,75,296:0:1016:25	0/0:41,0:0:41:0,123,624:0:1645:41	0/0:110,0:0:110:0,331,1078:0:4399:110	0/0:116,0:0:116:0,349,1216:0:4638:116	0/0:46,0:0:46:0,138,505:0:1843:46	0/0:77,0:0:77:0,232,1001:0:3073:77	0/0:15,0:0:15:0,45,154:0:611:15	0/0:63,0:0:63:0,190,1329:0:2510:63	0/0:125,0:0:125:0,376,1144:0:5002:125	0/0:120,0:0:120:0,361,1353:0:4838:120	0/0:140,0:0:140:0,421,1329:0:5679:140	0/0:54,0:0:54:0,163,652:0:2198:54	0/1:35,42:42:77:209,0,436:1702:1399:35	0/0:69,0:0:69:0,208,700:0:2750:69	0/0:122,0:0:122:0,367,1770:0:4924:122	0/0:12,0:0:12:0,36,136:0:488:12	0/0:32,0:0:32:0,96,320:0:1294:32	0/0:10,0:0:10:0,30,73:0:410:10	0/0:59,0:0:59:0,178,603:0:2394:59	0/0:16,0:0:16:0,48,170:0:644:16	0/0:72,0:0:72:0,217,840:0:2903:72	0/0:125,0:0:125:0,376,1276:0:5087:125	0/0:88,0:0:88:0,265,1208:0:3528:88	0/0:75,0:0:75:0,226,825:0:3041:75	0/0:119,0:0:119:0,358,1252:0:4746:119	0/0:16,0:0:16:0,48,228:0:638:16	0/0:79,0:0:79:0,238,831:0:3178:79	0/0:15,0:0:15:0,45,143:0:595:15	0/0:80,0:0:80:0,241,1260:0:3218:80	0/0:94,0:0:94:0,283,930:0:3799:94	0/0:41,0:0:41:0,123,962:0:1629:41	0/0:28,0:0:28:0,84,275:0:1131:28	0/0:6,0:0:6:0,18,134:0:246:6	0/0:69,0:0:69:0,208,1082:0:2791:69	0/0:56,0:0:56:0,169,906:0:2238:56	0/0:52,0:0:52:0,157,748:0:2092:52	0/0:56,0:0:56:0,169,673:0:2271:56	0/0:76,1:1:77:0,224,792:41:3073:76	0/0:49,0:0:49:0,148,670:0:1965:49	0/0:34,0:0:34:0,102,431:0:1333:34	0/0:42,0:0:42:0,126,372:0:1709:42	0/0:27,0:0:27:0,81,269:0:1081:27	0/0:22,0:0:22:0,66,296:0:871:22	0/0:127,0:0:127:0,382,1264:0:5143:127	0/0:156,0:0:156:0,470,1886:0:6237:156	0/0:90,0:0:90:0,271,1113:0:3565:90	0/0:26,0:0:26:0,78,223:0:1035:26	0/1:18,32:32:50:184,0,2:1300:725:18	0/0:18,0:0:18:0,54,263:0:720:18	0/0:32,0:0:32:0,96,606:0:1290:32	0/0:7,0:0:7:0,21,51:0:287:7	0/0:14,0:0:14:0,42,234:0:552:14	0/0:135,0:0:135:0,406,1615:0:5407:135	0/0:51,0:0:51:0,154,522:0:2035:51	0/0:78,0:0:78:0,235,939:0:3114:78	0/0:102,0:0:102:0,307,1037:0:4094:102	0/0:13,0:0:13:0,39,109:0:529:13	0/0:30,0:0:30:0,90,244:0:1209:30	0/0:52,0:0:52:0,157,488:0:2097:52	0/0:25,0:0:25:0,75,230:0:991:25	0/0:46,0:0:46:0,138,498:0:1861:46	0/1:35,27:27:62:83,0,488:1077:1399:35	0/0:199,0:0:199:0,599,1957:0:7957:199	0/0:93,0:0:93:0,280,803:0:3746:93	0/0:47,0:0:47:0,141,509:0:1874:47	0/0:75,0:0:75:0,226,1265:0:2969:75	0/0:41,0:0:41:0,123,404:0:1654:41	0/0:134,0:0:134:0,403,1442:0:5338:134	0/0:6,0:0:6:0,18,45:0:242:6	0/0:106,0:0:106:0,319,1091:0:4267:106	0/0:22,0:0:22:0,66,312:0:881:22	0/0:108,0:0:108:0,325,1446:0:4378:108	0/0:45,0:0:45:0,135,469:0:1837:45	0/0:58,0:0:58:0,175,755:0:2277:58	0/0:27,0:0:27:0,81,489:0:1103:27	0/0:16,0:0:16:0,48,251:0:652:16	0/0:80,0:0:80:0,241,777:0:3187:80	0/0:57,0:0:57:0,172,596:0:2287:57	0/0:86,0:0:86:0,259,977:0:3485:86	0/0:11,0:0:11:0,33,100:0:434:11	0/0:28,0:0:28:0,84,321:0:1123:28	0/0:23,0:0:23:0,69,196:0:935:23	0/0:28,0:0:28:0,84,432:0:1074:28	0/0:33,0:0:33:0,99,395:0:1291:33	1/1:0,19:19:19:198,57,0:748:0:0	0/0:100,0:0:100:0,301,948:0:4035:100	0/0:60,0:0:60:0,181,640:0:2439:60	0/0:116,0:0:116:0,349,1273:0:4696:116	0/0:64,0:0:64:0,193,774:0:2576:64	0/0:4,0:0:4:0,12,78:0:155:4	0/0:64,0:0:64:0,193,762:0:2584:64	0/0:61,0:0:61:0,184,770:0:2447:61	0/0:2,0:0:2:0,6,20:0:82:2	0/0:35,0:0:35:0,105,712:0:1361:35
29378826	1086891	29378826_1086891	G	A	49425.3	.	AB=0.495189;ABP=4.32672;AC=55;AF=0.189591;AN=220;AO=5644;CIGAR=1X;DP=121864;DPB=50540;DPRA=1.02788;EPP=392.381;EPPR=1596.68;GTI=77;LEN=1;MEANALT=1.00368;MQM=12.5241;MQMR=11.3071;NS=2112;NUMALT=1;ODDS=0.0181264;PAIRED=0.868887;PAIREDR=0.881386;PAO=0;PQA=0;PQR=0;PRO=0;PROBE=SNP|RAPIDGENOMICS_3404_22236;QA=223470;QR=1570954;RO=39380;RPL=2535;RPP=129.773;RPPR=627.019;RPR=3109;RUN=1;SAF=2848;SAP=4.05064;SAR=2796;SRF=19630;SRP=3.80434;SRR=19750;TYPE=snp;technology.illumina=1	GT:AD:AO:DP:PL:QA:QR:RO	0/0:24,0:0:24:0,72,215:0:968:24	0/0:8,0:0:8:0,24,66:0:314:8	0/0:9,0:0:9:0,27,87:0:357:9	0/0:20,11:11:31:0,6,148:442:803:20	0/0:21,0:0:21:0,63,278:0:820:21	1/1:0,56:56:56:581,169,0:2275:0:0	0/0:12,0:0:12:0,36,301:0:465:12	./.:.:.:.:.:.:.:.	0/0:87,0:0:87:0,262,904:0:3476:87	0/1:25,34:34:59:132,0,69:1394:994:25	0/0:15,0:0:15:0,45,154:0:582:15	0/1:18,26:26:44:90,0,31:1044:738:18	0/0:21,0:0:21:0,63,230:0:822:21	1/1:0,13:13:13:164,39,0:520:0:0	0/0:47,0:0:47:0,141,505:0:1873:47	0/0:70,0:0:70:0,211,692:0:2795:70	0/1:16,5:5:21:23,0,284:196:629:16	0/1:21,31:31:52:96,0,42:1237:852:21	0/1:12,11:11:23:49,0,57:447:488:12	1/1:0,51:51:51:517,154,0:2041:0:0	0/1:31,13:13:44:39,0,183:502:1246:31	0/0:79,0:0:79:0,238,769:0:3173:79	0/0:10,0:0:10:0,30,80:0:365:10	0/0:27,11:11:38:0,29,219:430:1089:27	0/0:36,0:0:36:0,108,338:0:1459:36	0/1:15,18:18:33:238,0,232:701:588:15	0/0:44,0:0:44:0,132,419:0:1788:44	0/0:53,0:0:53:0,160,596:0:2092:53	0/0:52,0:0:52:0,157,503:0:2062:52	0/0:30,0:0:30:0,90,337:0:1170:30	1/1:5,38:38:43:220,21,0:1506:205:5	0/0:32,0:0:32:0,96,313:0:1248:32	0/1:44,23:23:67:7,0,232:939:1748:44	0/0:17,0:0:17:0,51,164:0:689:17	0/0:6,0:0:6:0,18,57:0:246:6	0/1:1,1:1:2:4,0,9:37:41:1	0/0:23,0:0:23:0,69,250:0:909:23	0/0:40,0:0:40:0,120,406:0:1620:40	0/1:12,9:9:21:30,0,32:361:488:12	0/0:61,0:0:61:0,184,521:0:2402:61	0/0:31,0:0:31:0,93,306:0:1217:31	0/0:35,0:0:35:0,105,360:0:1404:35	0/1:30,25:25:55:195,0,114:985:1171:30	0/0:2,0:0:2:0,6,17:0:82:2	0/0:26,0:0:26:0,78,234:0:1031:26	0/0:11,0:0:11:0,33,118:0:424:11	1/1:0,50:50:50:472,151,0:2021:0:0	0/1:31,22:22:53:61,0,144:872:1204:31	0/0:35,0:0:35:0,105,678:0:1380:35	0/0:21,0:0:21:0,63,176:0:821:21	0/0:2,0:0:2:0,6,18:0:82:2	0/0:49,0:0:49:0,148,507:0:1940:49	1/1:0,67:67:67:634,202,0:2633:0:0	0/0:25,0:0:25:0,75,274:0:995:25	0/1:20,16:16:36:56,0,153:639:804:20	1/1:19,44:44:63:221,18,0:1769:775:19	0/1:17,16:16:33:45,0,58:639:657:17	1/1:0,26:26:26:352,78,0:1008:0:0	0/1:11,11:11:22:60,0,93:443:443:11	0/0:29,0:0:29:0,87,289:0:1177:29	0/0:28,0:0:28:0,84,277:0:1132:28	0/0:77,0:0:77:0,232,769:0:3051:77	0/1:19,26:26:45:91,0,102:1016:739:19	0/1:11,9:9:20:20,0,32:352:451:11	0/0:28,0:0:28:0,84,303:0:1114:28	0/1:13,6:6:19:16,0,85:238:529:13	1/1:1,11:11:12:109,28,0:434:41:1	1/1:0,49:49:49:460,148,0:1974:0:0	0/0:3,0:0:3:0,9,22:0:115:3	0/0:13,0:0:13:0,39,236:0:497:13	0/1:27,18:18:45:21,0,175:738:1052:27	0/1:8,12:12:20:50,0,7:484:328:8	0/0:98,0:0:98:0,295,919:0:3920:98	0/0:35,0:0:35:0,105,339:0:1413:35	0/0:7,0:0:7:0,21,59:0:287:7	0/0:13,0:0:13:0,39,107:0:533:13	0/0:15,0:0:15:0,45,142:0:611:15	0/0:11,0:0:11:0,33,150:0:443:11	0/0:13,0:0:13:0,39,138:0:507:13	0/1:23,34:34:57:91,0,93:1328:927:23	0/0:69,0:0:69:0,208,751:0:2786:69	0/0:33,0:0:33:0,99,350:0:1337:33	0/0:24,0:0:24:0,72,210:0:966:24	0/1:29,25:25:54:74,0,302:1017:1172:29	0/0:14,10:10:24:0,2,45:410:556:14	0/0:62,0:0:62:0,187,614:0:2490:62	0/0:8,0:0:8:0,24,62:0:306:8	0/0:52,0:0:52:0,157,534:0:2099:52	0/1:9,26:26:35:192,0,19:1048:369:9	0/0:31,0:0:31:0,93,298:0:1267:31	0/0:30,0:0:30:0,90,275:0:1201:30	1/1:0,36:36:36:396,108,0:1463:0:0	1/1:0,25:25:25:238,75,0:990:0:0	0/0:10,0:0:10:0,30,84:0:410:10	0/0:22,0:0:22:0,66,191:0:876:22	0/0:19,0:0:19:0,57,176:0:756:19	0/1:15,29:29:44:133,0,23:1135:607:15	1/1:2,6:6:8:33,8,0:246:74:2	1/1:9,25:25:34:171,30,0:981:361:9	0/0:17,0:0:17:0,51,155:0:684:17	0/0:12,0:0:12:0,36,115:0:484:12	0/0:21,1:1:22:0,58,219:37:834:21	0/0:32,0:0:32:0,96,443:0:1292:32	0/0:21,0:0:21:0,63,190:0:813:21	0/0:35,0:0:35:0,105,382:0:1391:35	0/0:45,0:0:45:0,135,420:0:1824:45	0/1:19,24:24:43:66,0,59:954:771:19	0/0:16,0:0:16:0,48,139:0:633:16	1/1:4,14:14:18:76,16,0:570:164:4	0/0:24,0:0:24:0,72,216:0:956:24	./.:.:.:.:.:.:.:.	0/0:26,0:0:26:0,78,566:0:960:26
29378826	1092743	29378826_1092743	A	T	48884.5	.	AB=0.475779;ABP=34.8825;AC=53;AF=0.187965;AN=224;AO=5050;CIGAR=1X;DP=116657;DPB=50098;DPRA=1.03087;EPP=158.842;EPPR=959.078;GTI=104;LEN=1;MEANALT=1.00914;MQM=13.0986;MQMR=11.716;NS=2112;NUMALT=1;ODDS=0.016626;PAIRED=0.862574;PAIREDR=0.874968;PAO=0;PQA=0;PQR=0;PRO=0;PROBE=SNP|RAPIDGENOMICS_3404_22234||SNP|RAPIDGENOMICS_3404_22235;QA=196030;QR=1561353;RO=38966;RPL=3368;RPP=1225.31;RPPR=17124.2;RPR=1682;RUN=1;SAF=1614;SAP=1430.46;SAR=3436;SRF=14103;SRP=6454.99;SRR=24863;TYPE=snp;technology.illumina=1	GT:AD:AO:DP:PL:QA:QR:RO	0/0:32,0:0:32:0,96,308:0:1248:32	0/0:5,0:0:5:0,15,43:0:205:5	0/0:6,0:0:6:0,18,44:0:242:6	0/0:29,19:19:48:0,1,97:742:1172:29	0/0:19,0:0:19:0,57,229:0:763:19	1/1:0,50:50:50:471,151,0:1976:0:0	0/0:7,0:0:7:0,21,145:0:287:7	0/0:17,0:0:17:0,51,154:0:676:17	0/0:24,0:0:24:0,72,220:0:984:24	0/1:41,25:25:66:27,0,246:1004:1660:41	0/0:25,0:0:25:0,75,300:0:1001:25	1/1:6,28:28:34:177,29,0:1095:246:6	0/0:45,1:1:46:0,107,524:41:1794:45	1/1:0,19:19:19:159,57,0:770:0:0	0/0:48,0:0:48:0,144,506:0:1942:48	0/0:48,0:0:48:0,144,722:0:1939:48	0/1:8,6:6:14:109,0,75:228:324:8	0/1:9,50:50:59:329,0,9:1990:369:9	0/0:15,3:3:18:0,6,208:123:586:15	1/1:0,52:52:52:567,157,0:2058:0:0	1/1:11,30:30:41:303,8,0:1210:443:11	0/0:18,0:0:18:0,54,222:0:725:18	0/0:14,0:0:14:0,42,112:0:566:14	0/1:20,19:19:39:61,0,43:770:798:20	0/0:24,0:0:24:0,72,271:0:957:24	0/1:22,16:16:38:144,0,292:612:875:22	0/0:14,0:0:14:0,42,143:0:548:14	0/0:44,0:0:44:0,132,479:0:1759:44	0/0:78,0:0:78:0,235,832:0:3054:78	0/0:23,0:0:23:0,69,212:0:934:23	0/1:3,6:6:9:35,0,21:227:119:3	0/0:43,0:0:43:0,129,433:0:1721:43	0/1:24,41:41:65:366,0,1:1616:963:24	0/0:13,0:0:13:0,39,101:0:485:13	0/0:43,0:0:43:0,129,437:0:1729:43	0/1:10,10:10:20:163,0,29:397:378:10	0/0:20,0:0:20:0,60,231:0:802:20	0/0:9,0:0:9:0,27,87:0:369:9	1/1:5,31:31:36:242,68,0:1249:201:5	0/0:32,0:0:32:0,96,309:0:1303:32	0/0:12,0:0:12:0,36,222:0:465:12	0/0:37,0:0:37:0,111,581:0:1481:37	0/1:40,39:39:79:197,0,154:1565:1636:40	0/0:1,0:0:1:0,3,9:0:37:1	0/0:56,0:0:56:0,169,607:0:2256:56	0/0:22,0:0:22:0,66,216:0:890:22	1/1:0,50:50:50:508,151,0:2015:0:0	0/1:32,23:23:55:46,0,141:893:1296:32	0/0:24,0:0:24:0,72,615:0:940:24	0/0:39,0:0:39:0,117,454:0:1583:39	0/0:4,0:0:4:0,12,41:0:164:4	0/0:24,0:0:24:0,72,295:0:972:24	1/1:0,32:32:32:355,96,0:1292:0:0	0/0:27,0:0:27:0,81,366:0:1081:27	0/1:45,36:36:81:77,0,181:1428:1794:45	0/1:48,22:22:70:4,0,257:875:1948:48	0/1:21,16:16:37:13,0,60:647:852:21	1/1:0,26:26:26:283,78,0:1012:0:0	0/1:5,6:6:11:36,0,22:232:205:5	0/0:4,0:0:4:0,12,44:0:164:4	0/0:29,0:0:29:0,87,294:0:1181:29	0/0:166,0:0:166:0,500,1640:0:6691:166	0/1:41,16:16:57:60,0,221:623:1651:41	1/1:17,33:33:50:245,15,0:1305:679:17	0/0:30,0:0:30:0,90,356:0:1168:30	0/0:30,7:7:37:0,54,222:283:1207:30	0/0:5,0:0:5:0,15,39:0:201:5	1/1:0,27:27:27:275,81,0:1063:0:0	0/0:6,0:0:6:0,18,49:0:242:6	0/0:8,0:0:8:0,24,269:0:324:8	0/0:39,18:18:57:0,25,234:730:1555:39	1/1:4,17:17:21:111,26,0:679:156:4	0/0:82,0:0:82:0,247,991:0:3260:82	0/0:23,0:0:23:0,69,235:0:931:23	0/0:1,0:0:1:0,3,26:0:27:1	0/0:27,0:0:27:0,81,366:0:1089:27	0/0:12,0:0:12:0,36,152:0:488:12	0/0:13,0:0:13:0,39,106:0:525:13	0/0:14,0:0:14:0,42,176:0:574:14	0/1:3,11:11:14:66,0,6:451:123:3	0/0:51,0:0:51:0,154,548:0:2026:51	0/0:40,0:0:40:0,120,421:0:1622:40	0/0:51,0:0:51:0,154,530:0:2045:51	0/1:7,13:13:20:98,0,146:506:287:7	0/1:26,13:13:39:1,0,100:498:997:26	0/0:96,0:0:96:0,289,994:0:3876:96	0/0:23,0:0:23:0,69,197:0:878:23	0/0:37,0:0:37:0,111,333:0:1500:37	0/1:7,7:7:14:36,0,68:265:268:7	0/0:45,0:0:45:0,135,382:0:1841:45	0/0:35,0:0:35:0,105,306:0:1404:35	1/1:0,31:31:31:341,93,0:1228:0:0	1/1:0,30:30:30:302,90,0:1190:0:0	0/0:9,0:0:9:0,27,101:0:365:9	0/0:23,0:0:23:0,69,264:0:939:23	0/0:17,0:0:17:0,51,249:0:685:17	0/1:9,2:2:11:8,0,57:74:365:9	0/1:4,4:4:8:2,0,5:164:160:4	0/1:8,1:1:9:5,0,39:41:324:8	0/0:36,0:0:36:0,108,357:0:1464:36	0/0:1,0:0:1:0,3,9:0:41:1	0/0:12,0:0:12:0,36,108:0:484:12	0/0:29,0:0:29:0,87,295:0:1148:29	0/0:61,0:0:61:0,184,534:0:2458:61	0/0:17,0:0:17:0,51,139:0:669:17	0/0:63,0:0:63:0,190,742:0:2485:63	1/1:13,47:47:60:338,51,0:1862:533:13	0/0:12,0:0:12:0,36,114:0:475:12	0/1:16,15:15:31:52,0,62:569:648:16	0/0:42,0:0:42:0,126,459:0:1714:42	0/0:6,0:0:6:0,18,58:0:246:6	0/0:14,0:0:14:0,42,265:0:548:14
29378826	1092801	29378826_1092801	C	T	29109.2	.	AB=0.432399;ABP=195.604;AC=16;AF=0.0908246;AN=224;AO=2543;CIGAR=1X;DP=150654;DPB=66532;DPRA=0.868151;EPP=343.001;EPPR=2415.93;GTI=68;LEN=1;MEANALT=1.00647;MQM=16.7448;MQMR=11.3785;NS=2112;NUMALT=1;ODDS=0.023932;PAIRED=0.679906;PAIREDR=0.885465;PAO=0;PQA=0;PQR=0;PRO=0;PROBE=SNP|RAPIDGENOMICS_3404_22234||SNP|RAPIDGENOMICS_3404_22235;QA=100519;QR=2477259;RO=61728;RPL=1303;RPP=6.39944;RPPR=95.3316;RPR=1240;RUN=1;SAF=1257;SAP=3.72843;SAR=1286;SRF=30083;SRP=88.8393;SRR=31645;TYPE=snp;technology.illumina=1	GT:AD:AO:DP:PL:QA:QR:RO	0/0:29,0:0:29:0,87,298:0:1139:29	0/0:39,0:0:39:0,117,342:0:1557:39	0/0:5,0:0:5:0,15,37:0:205:5	0/0:63,0:0:63:0,190,537:0:2498:63	0/0:18,0:0:18:0,54,188:0:684:18	0/0:67,0:0:67:0,202,706:0:2701:67	0/0:6,0:0:6:0,18,110:0:246:6	0/0:29,0:0:29:0,87,255:0:1162:29	0/0:48,0:0:48:0,144,410:0:1914:48	0/0:73,0:0:73:0,220,790:0:2927:73	0/0:27,0:0:27:0,81,323:0:1099:27	0/0:39,0:0:39:0,117,366:0:1556:39	0/1:51,25:25:76:58,0,327:987:1982:51	0/0:28,0:0:28:0,84,253:0:1122:28	0/0:63,0:0:63:0,190,663:0:2563:63	1/1:0,80:80:80:1074,241,0:3206:0:0	0/0:10,0:0:10:0,30,187:0:371:10	0/0:58,9:9:67:0,15,381:369:2323:58	0/0:36,0:0:36:0,108,482:0:1460:36	0/0:64,0:0:64:0,193,591:0:2543:64	0/0:49,0:0:49:0,148,643:0:1974:49	0/0:31,0:0:31:0,93,335:0:1267:31	0/0:13,0:0:13:0,39,106:0:525:13	0/0:48,0:0:48:0,144,423:0:1915:48	0/0:29,0:0:29:0,87,321:0:1144:29	0/0:47,0:0:47:0,141,929:0:1903:47	0/0:39,0:0:39:0,117,341:0:1554:39	0/1:31,23:23:54:148,0,135:916:1235:31	0/0:87,0:0:87:0,262,863:0:3507:87	0/0:19,0:0:19:0,57,206:0:758:19	0/0:12,0:0:12:0,36,132:0:475:12	0/0:61,0:0:61:0,184,611:0:2459:61	0/0:74,0:0:74:0,223,868:0:2972:74	0/0:16,0:0:16:0,48,147:0:652:16	0/0:51,0:0:51:0,154,498:0:2036:51	0/0:23,0:0:23:0,69,353:0:893:23	0/0:27,0:0:27:0,81,293:0:1091:27	0/0:20,0:0:20:0,60,226:0:812:20	0/0:48,0:0:48:0,144,437:0:1951:48	0/0:37,0:0:37:0,111,347:0:1497:37	1/1:0,19:19:19:358,57,0:752:0:0	0/1:31,40:40:71:389,0,132:1628:1271:31	0/0:90,1:1:91:0,265,922:37:3637:90	0/0:4,0:0:4:0,12,75:0:160:4	0/0:95,0:0:95:0,286,983:0:3815:95	0/0:32,0:0:32:0,96,317:0:1298:32	0/0:72,0:0:72:0,217,741:0:2891:72	0/0:69,0:0:69:0,208,712:0:2752:69	0/0:28,0:0:28:0,84,658:0:1102:28	0/0:52,0:0:52:0,157,576:0:2116:52	0/0:4,0:0:4:0,12,41:0:164:4	1/1:0,45:45:45:541,135,0:1798:0:0	0/0:51,0:0:51:0,154,608:0:2051:51	0/0:32,0:0:32:0,96,433:0:1276:32	0/0:95,0:0:95:0,286,868:0:3844:95	0/0:91,0:0:91:0,274,877:0:3662:91	0/0:51,0:0:51:0,154,475:0:2044:51	0/0:34,0:0:34:0,102,340:0:1370:34	0/0:25,0:0:25:0,75,307:0:998:25	0/0:10,0:0:10:0,30,117:0:406:10	0/1:25,15:15:40:22,0,186:615:995:25	0/0:232,0:0:232:0,698,2220:0:9356:232	0/0:86,0:0:86:0,259,1004:0:3474:86	0/0:53,0:0:53:0,160,552:0:2117:53	0/0:31,0:0:31:0,93,368:0:1223:31	0/0:35,0:0:35:0,105,321:0:1409:35	0/0:8,0:0:8:0,24,65:0:328:8	0/0:31,0:0:31:0,93,329:0:1250:31	0/0:11,0:0:11:0,33,92:0:447:11	0/0:7,0:0:7:0,21,232:0:287:7	0/0:62,0:0:62:0,187,637:0:2518:62	0/0:21,0:0:21:0,63,184:0:848:21	0/1:81,44:44:125:329,0,418:1704:3247:81	0/0:30,0:0:30:0,90,286:0:1222:30	0/0:5,0:0:5:0,15,108:0:201:5	0/0:45,0:0:45:0,135,524:0:1809:45	0/0:15,0:0:15:0,45,150:0:615:15	0/0:15,0:0:15:0,45,121:0:606:15	0/0:17,0:0:17:0,51,186:0:680:17	0/0:20,0:0:20:0,60,204:0:816:20	0/0:70,0:0:70:0,211,713:0:2821:70	0/0:43,0:0:43:0,129,444:0:1724:43	0/0:68,0:0:68:0,205,747:0:2733:68	0/1:29,22:22:51:287,0,145:898:1180:29	0/0:54,0:0:54:0,163,503:0:2185:54	0/0:129,0:0:129:0,388,1477:0:5150:129	0/0:36,0:0:36:0,108,327:0:1459:36	0/0:69,0:0:69:0,208,587:0:2707:69	0/0:22,0:0:22:0,66,353:0:885:22	0/1:44,16:16:60:3,0,201:626:1760:44	0/0:37,0:0:37:0,111,311:0:1467:37	0/0:47,0:0:47:0,141,415:0:1896:47	0/0:45,0:0:45:0,135,436:0:1794:45	0/0:13,0:0:13:0,39,159:0:501:13	0/1:17,19:19:36:127,0,67:775:685:17	0/0:20,0:0:20:0,60,249:0:775:20	0/0:31,0:0:31:0,93,274:0:1263:31	0/0:10,0:0:10:0,30,72:0:410:10	0/0:19,0:0:19:0,57,196:0:757:19	0/0:44,0:0:44:0,132,463:0:1796:44	0/0:24,0:0:24:0,72,196:0:954:24	0/0:23,0:0:23:0,69,211:0:930:23	0/0:44,0:0:44:0,132,558:0:1724:44	0/0:80,0:0:80:0,241,669:0:3246:80	1/1:3,20:20:23:209,38,0:773:123:3	0/0:77,0:0:77:0,232,874:0:3135:77	0/0:78,0:0:78:0,235,778:0:3137:78	0/0:13,0:0:13:0,39,149:0:529:13	0/0:30,0:0:30:0,90,289:0:1200:30	0/0:68,0:0:68:0,205,707:0:2741:68	0/0:27,0:0:27:0,81,347:0:1095:27	0/0:16,0:0:16:0,48,347:0:639:16
29378826	1119284	29378826_1119284	T	C	153014	.	AB=0.487757;ABP=20.0788;AC=69;AF=0.274923;AN=224;AO=10356;CIGAR=1X;DP=176624;DPB=85557;DPRA=0.988926;EPP=356.284;EPPR=1783.65;GTI=71;LEN=1;MEANALT=1.00617;MQM=13.6485;MQMR=11.7842;NS=2112;NUMALT=1;ODDS=0.0204681;PAIRED=0.837872;PAIREDR=0.877438;PAO=0;PQA=0;PQR=0;PRO=0;PROBE=SNP|RAPIDGENOMICS_3404_22231||SNP|RAPIDGENOMICS_3404_22232||SNP|RAPIDGENOMICS_3404_22233;QA=408503;QR=2368070;RO=59431;RPL=5539;RPP=112.314;RPPR=319.472;RPR=4817;RUN=1;SAF=4768;SAP=144.001;SAR=5588;SRF=28550;SRP=201.54;SRR=30881;TYPE=snp;technology.illumina=1	GT:AD:AO:DP:PL:QA:QR:RO	0/0:66,0:0:66:0,199,707:0:2630:66	0/0:55,0:0:55:0,166,513:0:2182:55	0/0:18,0:0:18:0,54,173:0:726:18	0/1:34,32:32:66:198,0,121:1238:1343:34	0/0:15,0:0:15:0,45,202:0:611:15	1/1:4,64:64:68:572,103,0:2524:164:4	0/1:6,3:3:9:26,0,149:105:234:6	0/0:35,3:3:38:0,91,289:109:1414:35	0/0:63,0:0:63:0,190,709:0:2558:63	0/1:59,42:42:101:66,0,263:1702:2386:59	0/0:8,0:0:8:0,24,89:0:328:8	0/0:66,24:24:90:0,57,457:935:2683:66	0/1:17,17:17:39:51,0,101:675:666:17	1/1:0,36:36:36:357,108,0:1412:0:0	0/0:76,0:0:76:0,229,780:0:3045:76	1/1:0,90:90:90:871,271,0:3529:0:0	0/1:7,1:1:9:11,0,153:37:273:7	1/1:0,115:115:115:1243,346,0:4583:0:0	1/1:20,42:42:62:205,7,0:1692:798:20	1/1:0,58:58:58:597,175,0:2317:0:0	0/1:44,31:31:75:126,0,354:1254:1747:44	0/0:69,0:0:69:0,208,632:0:2791:69	0/0:27,0:0:27:0,81,275:0:1090:27	0/1:100,33:33:133:11,0,507:1272:4010:100	0/0:20,0:0:20:0,60,203:0:802:20	0/1:22,24:24:46:446,0,308:908:860:22	0/0:57,0:0:57:0,172,591:0:2270:57	0/1:29,24:24:53:105,0,104:971:1168:29	0/0:109,0:0:109:0,328,1151:0:4414:109	0/0:74,0:0:74:0,223,754:0:2941:74	0/1:13,25:25:38:121,0,11:1012:529:13	0/0:53,0:0:53:0,160,449:0:2101:53	0/1:76,43:43:119:15,0,526:1727:3069:76	0/0:19,0:0:19:0,57,201:0:757:19	0/0:38,0:0:38:0,114,523:0:1537:38	0/1:10,10:10:20:69,0,40:402:398:10	0/0:84,0:0:84:0,253,932:0:3360:84	0/0:68,0:0:68:0,205,687:0:2699:68	0/1:18,19:19:37:64,0,74:761:734:18	0/0:85,0:0:85:0,256,970:0:3425:85	1/1:0,40:40:40:431,120,0:1569:0:0	0/1:30,45:45:75:224,0,111:1805:1209:30	0/1:59,46:46:105:117,0,243:1815:2342:59	0/0:10,0:0:10:0,30,79:0:397:10	0/0:108,0:0:108:0,325,1100:0:4335:108	0/0:41,0:0:41:0,123,530:0:1597:41	1/1:0,108:108:108:1072,325,0:4303:0:0	0/1:43,30:30:73:119,0,230:1176:1732:43	0/0:26,0:0:26:0,78,628:0:990:26	0/0:57,0:0:57:0,172,619:0:2272:57	0/0:1,0:0:1:0,3,13:0:41:1	1/1:0,65:65:65:556,196,0:2540:0:0	1/1:0,50:50:50:474,151,0:1990:0:0	0/0:42,0:0:42:0,126,574:0:1626:42	0/1:20,25:25:45:133,0,59:987:794:20	0/1:49,60:60:109:187,0,114:2346:1933:49	0/1:23,22:22:45:130,0,88:886:922:23	1/1:0,81:81:81:890,244,0:3229:0:0	0/1:16,16:16:32:112,0,54:640:640:16	0/0:42,0:0:42:0,126,449:0:1698:42	0/1:31,27:27:58:193,0,104:1086:1230:31	0/0:187,0:0:187:0,563,1836:0:7534:187	0/1:39,66:66:105:270,0,94:2665:1565:39	0/1:23,25:25:48:64,0,179:1012:943:23	0/0:38,0:0:38:0,114,461:0:1534:38	1/1:5,10:10:15:83,5,0:406:205:5	0/1:19,24:24:43:108,0,48:953:749:19	1/1:0,52:52:52:449,157,0:2089:0:0	0/0:23,0:0:23:0,69,228:0:931:23	0/0:11,0:0:11:0,33,271:0:451:11	0/1:30,17:17:47:74,0,238:679:1204:30	0/1:22,39:39:61:227,0,57:1544:894:22	0/1:52,37:37:89:159,0,269:1468:2107:52	0/0:53,0:0:53:0,160,512:0:2125:53	0/0:4,0:0:4:0,12,33:0:164:4	0/0:63,0:0:63:0,190,650:0:2504:63	0/0:36,0:0:36:0,108,396:0:1392:36	0/0:39,0:0:39:0,117,415:0:1532:39	0/0:29,0:0:29:0,87,511:0:1141:29	0/1:20,21:21:41:75,0,104:857:802:20	0/0:96,0:0:99:0,289,1094:0:3805:96	0/0:37,0:0:37:0,111,430:0:1505:37	0/0:31,0:0:31:0,93,373:0:1258:31	1/1:0,110:110:110:1141,331,0:4361:0:0	0/1:59,54:54:113:134,0,306:2161:2312:59	0/0:195,0:0:195:0,587,1982:0:7854:195	0/0:25,0:0:25:0,75,336:0:1021:25	0/0:103,12:12:115:0,194,952:479:4039:103	0/1:14,10:10:24:65,0,131:396:556:14	0/1:36,18:18:54:36,0,238:726:1446:36	0/0:42,0:0:42:0,126,481:0:1641:42	1/1:0,40:40:40:445,120,0:1600:0:0	1/1:0,39:39:39:360,117,0:1505:0:0	0/0:24,0:0:24:0,72,250:0:980:24	0/1:29,19:19:48:52,0,256:747:1173:29	0/0:33,0:0:33:0,99,291:0:1331:33	0/1:37,33:33:70:152,0,220:1286:1466:37	0/0:10,5:5:15:0,7,73:205:389:10	0/1:6,5:5:11:15,0,13:201:246:6	0/0:36,0:0:36:0,108,390:0:1438:36	0/0:11,0:0:11:0,33,120:0:442:11	0/0:33,0:0:33:0,99,352:0:1349:33	0/0:55,0:0:55:0,166,552:0:2210:55	0/0:68,0:0:68:0,205,701:0:2736:68	0/1:25,27:27:52:172,0,143:1090:1007:25	0/0:96,0:0:96:0,289,1014:0:3886:96	0/1:27,30:30:57:128,0,73:1213:1087:27	0/0:19,0:0:19:0,57,227:0:765:19	0/1:13,7:7:20:8,0,61:268:524:13	0/0:89,0:0:89:0,268,834:0:3563:89	0/0:27,0:0:27:0,81,248:0:1086:27	0/0:30,0:0:30:0,90,637:0:1181:30
29378826	1168684	29378826_1168684	C	T	42529.1	.	AB=0.464143;ABP=67.3246;AC=37;AF=0.12995;AN=224;AO=4556;CIGAR=1X;DP=163793;DPB=73386;DPRA=0.93762;EPP=431.349;EPPR=2144.75;GTI=115;LEN=1;MEANALT=1.00244;MQM=12.7419;MQMR=11.4338;NS=2112;NUMALT=1;ODDS=0.0331682;PAIRED=0.872037;PAIREDR=0.874227;PAO=0;PQA=0;PQR=0;PRO=0;PROBE=SNP|RAPIDGENOMICS_3404_22227||SNP|RAPIDGENOMICS_3404_22228||SNP|RAPIDGENOMICS_3404_22229||SNP|RAPIDGENOMICS_3404_22230;QA=175484;QR=2493485;RO=62446;RPL=2558;RPP=152.478;RPPR=2562.92;RPR=1998;RUN=1;SAF=2266;SAP=3.28483;SAR=2290;SRF=29632;SRP=355.097;SRR=32814;TYPE=snp;technology.illumina=1	GT:AD:AO:DP:PL:QA:QR:RO	0/0:69,0:0:69:0,208,653:0:2757:69	0/0:53,0:0:53:0,160,513:0:2104:53	0/0:16,0:0:16:0,48,142:0:644:16	0/1:68,48:48:116:136,0,371:1887:2756:68	0/0:27,0:0:27:0,81,298:0:1064:27	0/0:33,9:9:42:0,22,209:365:1327:33	0/0:10,0:0:10:0,30,200:0:346:10	1/1:0,14:14:14:133,42,0:552:0:0	0/0:68,0:0:68:0,205,719:0:2728:68	0/1:41,24:24:65:97,0,247:963:1619:41	0/0:13,0:0:13:0,39,183:0:529:13	0/0:60,0:0:60:0,181,591:0:2444:60	0/0:53,0:0:53:0,160,604:0:2137:53	1/1:0,31:31:31:286,93,0:1195:0:0	0/0:46,0:0:46:0,138,578:0:1793:46	0/0:105,0:0:105:0,316,990:0:4176:105	0/1:8,9:9:17:59,0,104:331:324:8	1/1:17,49:49:66:288,49,0:1962:693:17	0/1:55,40:40:95:202,0,228:1579:2199:55	1/1:21,47:47:68:475,39,0:1857:842:21	0/1:40,27:27:67:48,0,123:1068:1571:40	0/0:68,0:0:68:0,205,738:0:2720:68	0/0:36,0:0:36:0,108,307:0:1423:36	0/0:100,0:0:100:0,301,979:0:4043:100	0/0:14,0:0:14:0,42,125:0:558:14	0/1:31,26:26:57:251,0,414:990:1191:31	0/0:80,0:0:80:0,241,769:0:3170:80	0/0:85,1:1:86:0,245,777:41:3394:85	0/0:82,0:0:82:0,247,900:0:3296:82	0/0:69,0:0:69:0,208,668:0:2750:69	0/0:47,0:0:47:0,141,520:0:1889:47	0/0:53,0:0:53:0,160,632:0:2085:53	0/0:116,0:0:116:0,349,1161:0:4654:116	0/0:12,0:0:12:0,36,133:0:476:12	0/0:57,0:0:57:0,172,587:0:2260:57	0/0:29,0:0:29:0,87,280:0:1158:29	0/0:60,0:0:60:0,181,647:0:2385:60	0/0:74,0:0:74:0,223,777:0:2966:74	0/0:38,13:13:51:0,26,273:516:1531:38	0/0:76,0:0:76:0,229,714:0:3100:76	0/0:49,0:0:49:0,148,470:0:1972:49	0/0:54,0:0:54:0,163,597:0:2166:54	0/0:95,0:0:95:0,286,942:0:3847:95	0/0:24,0:0:24:0,72,248:0:926:24	0/0:94,0:0:94:0,283,938:0:3762:94	0/0:21,0:0:21:0,63,297:0:848:21	0/1:30,59:59:89:294,0,87:2369:1193:30	0/0:62,0:0:62:0,187,586:0:2483:62	0/0:46,0:0:46:0,138,946:0:1761:46	0/0:42,0:0:42:0,126,446:0:1692:42	0/0:7,0:0:7:0,21,57:0:278:7	0/0:33,0:0:33:0,99,384:0:1301:33	0/1:36,29:29:65:122,0,212:1168:1447:36	0/0:51,0:0:51:0,154,568:0:2027:51	0/1:42,30:30:72:85,0,214:1217:1699:42	0/0:69,0:0:69:0,208,828:0:2763:69	0/1:55,32:32:87:37,0,228:1273:2205:55	1/1:0,29:29:29:338,87,0:1133:0:0	1/1:7,23:23:30:217,8,0:900:283:7	0/0:34,0:0:34:0,102,349:0:1365:34	0/0:63,0:0:63:0,190,631:0:2540:63	0/0:131,0:0:131:0,394,1413:0:5183:131	0/1:50,63:63:113:228,0,212:2449:1988:50	0/1:51,36:36:87:125,0,236:1412:2016:51	0/0:32,0:0:32:0,96,291:0:1269:32	1/1:6,27:27:33:206,32,0:1071:242:6	0/0:35,5:5:40:0,62,286:188:1397:35	1/1:0,37:37:37:450,111,0:1465:0:0	0/0:8,0:0:8:0,24,65:0:328:8	0/0:12,0:0:12:0,36,192:0:462:12	0/1:37,76:76:113:425,0,32:2998:1461:37	0/0:44,0:0:44:0,132,457:0:1751:44	0/0:73,0:0:73:0,220,645:0:2908:73	0/0:77,0:0:77:0,232,849:0:3098:77	0/0:7,0:0:7:0,21,77:0:287:7	0/0:18,0:0:18:0,54,150:0:734:18	0/0:34,0:0:34:0,102,350:0:1328:34	0/0:21,0:0:21:0,63,165:0:857:21	0/0:15,0:0:15:0,45,166:0:589:15	0/0:50,0:0:50:0,151,523:0:2015:50	0/0:144,0:0:144:0,433,1353:0:5668:144	0/0:31,0:0:31:0,93,352:0:1232:31	0/0:26,0:0:26:0,78,296:0:1049:26	0/0:47,23:23:71:0,10,242:891:1906:47	0/0:30,11:11:41:0,16,193:442:1208:30	0/0:106,0:0:106:0,319,1078:0:4227:106	0/0:23,0:0:23:0,69,214:0:918:23	0/0:107,0:0:107:0,322,1069:0:4280:107	0/1:11,9:9:20:37,0,61:347:442:11	0/0:109,0:0:109:0,328,1100:0:4383:109	0/0:48,0:0:48:0,144,462:0:1898:48	1/1:0,67:67:67:650,202,0:2661:0:0	1/1:0,44:44:44:486,132,0:1743:0:0	0/0:14,0:0:14:0,42,150:0:561:14	0/0:54,0:0:54:0,163,646:0:2172:54	0/0:48,0:0:48:0,144,414:0:1899:48	0/1:19,31:31:50:162,0,78:1200:751:19	0/0:11,0:0:11:0,33,91:0:438:11	0/0:21,0:0:21:0,63,193:0:815:21	0/0:13,0:0:13:0,39,152:0:533:13	0/0:47,0:0:47:0,141,418:0:1897:47	0/0:14,0:0:14:0,42,112:0:566:14	0/0:69,0:0:69:0,208,659:0:2696:69	0/0:90,0:0:90:0,271,953:0:3610:90	0/0:73,0:0:73:0,220,808:0:2900:73	0/0:95,0:0:95:0,286,932:0:3768:95	0/1:17,16:16:33:34,0,34:642:693:17	0/0:27,0:0:27:0,81,225:0:1103:27	0/1:15,19:19:34:103,0,65:753:532:15	0/0:67,0:0:67:0,202,648:0:2676:67	0/0:6,0:0:6:0,18,47:0:238:6	0/0:23,0:0:23:0,69,549:0:902:23
29378826	1168701	29378826_1168701	A	G	38306.9	.	AB=0.485045;ABP=17.6887;AC=32;AF=0.140161;AN=224;AO=5133;CIGAR=1X;DP=165575;DPB=75201;DPRA=0.954363;EPP=812.157;EPPR=3696.04;GTI=74;LEN=1;MEANALT=1.00438;MQM=12.4311;MQMR=11.4311;NS=2112;NUMALT=1;ODDS=0.0813804;PAIRED=0.87746;PAIREDR=0.874287;PAO=0;PQA=0;PQR=0;PRO=0;PROBE=SNP|RAPIDGENOMICS_3404_22227||SNP|RAPIDGENOMICS_3404_22228||SNP|RAPIDGENOMICS_3404_22229||SNP|RAPIDGENOMICS_3404_22230;QA=201974;QR=2580035;RO=65061;RPL=2389;RPP=56.3241;RPPR=30.9535;RPR=2744;RUN=1;SAF=2776;SAP=77.2799;SAR=2357;SRF=33468;SRP=120.348;SRR=31593;TYPE=snp;technology.illumina=1	GT:AD:AO:DP:PL:QA:QR:RO	0/0:67,0:0:67:0,202,636:0:2726:67	0/0:47,0:0:47:0,141,462:0:1875:47	0/0:19,0:0:19:0,57,186:0:758:19	0/0:119,0:0:119:0,358,1241:0:4777:119	0/0:26,0:0:26:0,78,290:0:1008:26	1/1:11,38:38:49:239,29,0:1489:434:11	0/1:7,4:4:11:49,0,112:151:279:7	0/0:10,0:0:10:0,30,103:0:379:10	0/0:67,0:0:67:0,202,698:0:2686:67	0/0:66,1:1:67:0,192,687:41:2592:66	0/0:15,0:0:15:0,45,201:0:611:15	0/1:25,39:39:64:143,0,74:1595:1016:25	0/1:27,21:21:48:55,0,216:856:1082:27	0/0:32,0:0:32:0,96,304:0:1288:32	0/0:46,0:0:46:0,138,588:0:1806:46	1/1:3,97:97:100:919,221,0:3889:123:3	0/0:16,0:0:16:0,48,220:0:616:16	0/0:55,24:24:79:0,23,256:967:2139:55	0/0:97,0:0:97:0,292,999:0:3844:97	0/0:48,21:21:69:0,42,490:861:1903:48	0/0:66,0:0:66:0,199,583:0:2606:66	0/0:71,0:0:71:0,214,775:0:2841:71	0/0:36,0:0:36:0,108,334:0:1424:36	0/1:34,60:60:94:274,0,70:2430:1370:34	0/0:20,0:0:20:0,60,194:0:795:20	0/0:54,0:0:54:0,163,908:0:2059:54	0/0:78,0:0:79:0,235,725:0:3080:78	0/1:40,47:47:87:190,0,95:1861:1597:40	0/0:84,0:0:84:0,253,923:0:3293:84	0/0:70,0:0:70:0,211,674:0:2743:70	0/0:42,7:7:49:0,63,356:283:1667:42	0/0:54,0:0:54:0,163,642:0:2120:54	0/1:66,55:55:121:172,0,271:2176:2646:66	0/0:17,0:0:17:0,51,166:0:653:17	0/0:60,1:1:61:0,174,581:41:2425:60	1/1:1,28:28:29:265,79,0:1121:41:1	0/0:69,0:0:69:0,208,733:0:2723:69	0/0:68,0:0:68:0,205,685:0:2715:68	0/0:55,0:0:55:0,166,572:0:2116:55	0/0:66,0:0:66:0,199,612:0:2672:66	1/1:0,57:57:57:546,172,0:2247:0:0	0/1:29,33:33:62:220,0,110:1316:1136:29	0/1:48,43:43:91:134,0,197:1755:1930:48	0/0:25,0:0:25:0,75,255:0:1002:25	0/0:89,0:0:89:0,268,884:0:3501:89	0/0:21,0:0:21:0,63,285:0:803:21	0/1:59,25:25:84:23,0,311:1007:2386:59	0/1:40,26:26:66:62,0,190:1020:1598:40	0/0:44,0:0:44:0,132,948:0:1695:44	0/0:38,0:0:38:0,114,406:0:1537:38	0/0:9,0:0:9:0,27,73:0:356:9	1/1:0,34:34:34:383,102,0:1319:0:0	0/1:28,35:35:63:201,0,116:1414:1131:28	0/0:54,0:0:54:0,163,624:0:2098:54	0/0:65,0:0:65:0,196,690:0:2611:65	0/1:47,21:21:68:16,0,420:857:1897:47	0/0:87,0:0:87:0,262,799:0:3471:87	0/0:25,0:0:25:0,75,261:0:1009:25	0/0:35,0:0:35:0,105,416:0:1409:35	0/0:37,0:0:37:0,111,370:0:1452:37	0/0:37,19:19:56:0,11,276:743:1491:37	0/0:128,0:0:128:0,385,1376:0:5115:128	0/0:120,0:0:120:0,361,1194:0:4786:120	0/0:91,0:0:91:0,274,882:0:3597:91	0/0:35,0:0:35:0,105,371:0:1409:35	0/0:30,0:0:30:0,90,306:0:1190:30	0/0:44,0:0:44:0,132,397:0:1708:44	0/0:44,0:0:44:0,132,553:0:1737:44	0/0:6,0:0:6:0,18,50:0:238:6	0/0:14,0:0:14:0,42,205:0:528:14	0/0:122,0:0:122:0,367,1307:0:4913:122	0/1:28,17:17:45:29,0,155:669:1103:28	0/1:39,26:26:65:46,0,127:1057:1561:39	0/0:87,0:0:87:0,262,963:0:3479:87	0/0:7,0:0:7:0,21,76:0:283:7	0/0:19,0:0:19:0,57,157:0:754:19	0/0:51,0:0:51:0,154,488:0:2043:51	0/0:19,0:0:19:0,57,148:0:752:19	0/0:14,0:0:14:0,42,158:0:558:14	1/1:12,35:35:47:233,5,0:1373:475:12	0/0:123,0:0:124:0,370,1188:0:4888:123	0/0:30,0:0:30:0,90,331:0:1148:30	0/0:23,0:0:23:0,69,252:0:935:23	1/1:19,51:51:70:274,23,0:2087:762:19	0/0:44,0:0:44:0,132,430:0:1752:44	0/0:109,0:0:109:0,328,1158:0:4290:109	0/0:20,0:0:20:0,60,188:0:812:20	0/0:111,0:0:111:0,334,1108:0:4459:111	0/0:19,0:0:19:0,57,213:0:734:19	0/1:87,44:44:131:49,0,480:1733:3426:87	0/0:47,0:0:47:0,141,424:0:1866:47	0/0:66,0:0:66:0,199,632:0:2586:66	0/0:56,0:0:56:0,169,642:0:2176:56	0/0:13,0:0:13:0,39,120:0:511:13	0/0:44,12:12:56:0,38,430:483:1687:44	0/0:33,0:0:33:0,99,285:0:1281:33	0/0:45,0:0:45:0,135,456:0:1765:45	1/1:2,9:9:11:50,12,0:329:82:2	0/0:13,5:5:18:0,4,54:205:474:13	0/0:16,0:0:16:0,48,176:0:634:16	0/0:48,0:0:48:0,144,417:0:1903:48	0/0:14,0:0:14:0,42,112:0:533:14	0/0:56,0:0:56:0,169,534:0:2252:56	0/0:92,0:0:92:0,277,987:0:3680:92	0/1:54,32:32:86:59,0,366:1280:2142:54	0/0:94,0:0:94:0,283,952:0:3644:94	0/0:31,0:0:31:0,93,246:0:1241:31	0/0:30,0:0:30:0,90,248:0:1197:30	0/0:33,0:0:33:0,99,385:0:1319:33	0/0:77,0:0:77:0,232,746:0:3090:77	0/0:6,0:0:6:0,18,47:0:238:6	0/0:21,0:0:21:0,63,496:0:798:21
29378826	1169726	29378826_1169726	C	G	113524	.	AB=0.436217;ABP=516.025;AC=58;AF=0.253251;AN=224;AO=10520;CIGAR=1X;DP=205823;DPB=88587;DPRA=0.835137;EPP=418.051;EPPR=1724.15;GTI=98;LEN=1;MEANALT=1.00496;MQM=12.7904;MQMR=11.4544;NS=2112;NUMALT=1;ODDS=0.00994476;PAIRED=0.86692;PAIREDR=0.877165;PAO=0;PQA=0;PQR=0;PRO=0;PROBE=SNP|RAPIDGENOMICS_3404_22227||SNP|RAPIDGENOMICS_3404_22228||SNP|RAPIDGENOMICS_3404_22229||SNP|RAPIDGENOMICS_3404_22230;QA=415461;QR=2651244;RO=65950;RPL=5269;RPP=3.07718;RPPR=425.004;RPR=5251;RUN=1;SAF=5468;SAP=38.7314;SAR=5052;SRF=32349;SRP=54.622;SRR=33601;TYPE=snp;technology.illumina=1	GT:AD:AO:DP:PL:QA:QR:RO	0/0:53,0:0:53:0,160,603:0:2112:53	0/0:20,0:0:20:0,60,212:0:807:20	0/0:18,0:0:18:0,54,158:0:730:18	0/1:31,48:48:79:244,0,80:1896:1221:31	0/0:30,0:0:30:0,90,450:0:1185:30	1/1:1,42:42:43:348,97,0:1668:37:1	0/1:16,11:11:27:99,0,132:438:652:16	0/1:6,5:5:11:57,0,109:201:242:6	0/0:72,0:0:72:0,217,712:0:2913:72	0/1:53,45:45:98:270,0,248:1801:2099:53	0/0:42,0:0:42:0,126,386:0:1686:42	0/1:71,42:42:113:61,0,267:1679:2839:71	0/0:54,13:13:67:0,54,394:520:2202:54	1/1:0,17:17:17:153,51,0:671:0:0	0/0:72,0:0:72:0,217,766:0:2859:72	1/1:0,153:153:153:1659,461,0:6102:0:0	0/1:27,13:13:40:130,0,454:483:1053:27	1/1:0,120:120:120:1033,361,0:4821:0:0	0/1:54,61:61:115:219,0,220:2442:2183:54	1/1:0,74:74:74:742,223,0:2942:0:0	0/1:45,64:64:109:388,0,132:2572:1791:45	0/0:65,0:0:65:0,196,721:0:2565:65	0/0:24,0:0:24:0,72,215:0:984:24	0/1:45,29:29:74:39,0,218:1158:1796:45	0/0:27,0:0:27:0,81,304:0:1077:27	0/1:34,35:35:69:425,0,386:1363:1346:34	0/0:71,0:0:71:0,214,808:0:2881:71	0/1:32,28:28:60:107,0,205:1126:1289:32	0/0:139,0:0:139:0,418,1384:0:5590:139	0/0:96,0:0:96:0,289,851:0:3898:96	0/1:9,4:4:13:9,0,71:160:323:9	0/0:74,0:0:74:0,223,924:0:2982:74	0/1:66,72:72:138:353,0,207:2860:2677:66	0/0:30,0:0:30:0,90,326:0:1208:30	0/0:35,0:0:35:0,105,474:0:1381:35	0/0:13,2:2:15:0,29,276:78:466:13	0/0:41,0:0:41:0,123,400:0:1664:41	0/0:102,0:0:102:0,307,966:0:4112:102	0/0:36,6:6:42:0,52,422:242:1403:36	0/0:154,0:0:154:0,464,1594:0:6184:154	1/1:0,31:31:31:324,93,0:1237:0:0	0/1:32,26:26:58:57,0,159:1039:1265:32	0/1:65,37:37:102:18,0,453:1486:2628:65	0/0:18,0:0:18:0,54,254:0:716:18	0/0:106,0:0:106:0,319,1072:0:4224:106	0/0:16,0:0:16:0,48,172:0:627:16	1/1:0,61:61:61:816,184,0:2449:0:0	0/1:32,34:34:66:174,0,74:1355:1304:32	0/0:61,0:0:61:0,184,1212:0:2434:61	0/0:97,0:0:97:0,292,1109:0:3925:97	0/0:17,0:0:17:0,51,139:0:697:17	1/1:0,55:55:55:527,166,0:2226:0:0	1/1:0,55:55:55:604,166,0:2179:0:0	0/0:66,0:0:66:0,199,790:0:2662:66	0/1:47,50:50:97:165,0,189:2007:1923:47	0/0:78,23:23:101:0,87,706:935:3154:78	0/1:30,42:42:72:166,0,170:1685:1190:30	1/1:0,50:50:50:549,151,0:2038:0:0	0/0:12,6:6:18:0,3,49:232:488:12	0/0:59,0:0:59:0,178,609:0:2392:59	0/0:45,10:10:55:0,28,283:383:1795:45	0/0:227,0:0:227:0,683,2101:0:9141:227	0/1:47,65:65:112:404,0,89:2614:1903:47	0/1:26,17:17:43:88,0,112:676:1054:26	0/0:44,0:0:44:0,132,392:0:1719:44	0/0:31,14:14:45:0,3,175:562:1231:31	0/1:8,4:4:12:1,0,144:164:328:8	1/1:3,37:37:40:331,92,0:1485:123:3	0/0:14,0:0:14:0,42,132:0:570:14	0/0:8,0:0:8:0,24,138:0:310:8	0/1:62,60:60:122:216,0,231:2382:2521:62	0/0:21,6:6:27:0,31,151:246:857:21	0/1:46,48:48:94:254,0,141:1952:1825:46	0/0:57,0:0:57:0,172,609:0:2278:57	0/0:6,0:0:6:0,18,49:0:246:6	0/0:58,0:0:58:0,175,687:0:2299:58	0/0:35,0:0:35:0,105,332:0:1409:35	0/0:33,0:0:33:0,99,330:0:1317:33	0/0:28,0:0:28:0,84,373:0:1119:28	0/1:45,28:28:73:56,0,292:1148:1801:45	0/0:119,0:0:119:0,358,1214:0:4782:119	0/0:44,0:0:44:0,132,372:0:1760:44	0/0:65,0:0:65:0,196,603:0:2570:65	1/1:0,61:61:61:606,184,0:2450:0:0	0/1:43,24:24:67:125,0,215:935:1738:43	0/0:120,0:0:120:0,361,1301:0:4843:120	0/0:19,0:0:19:0,57,176:0:753:19	0/0:124,0:0:124:0,373,1217:0:4931:124	0/1:9,17:17:26:133,0,23:663:352:9	0/1:59,42:42:101:100,0,240:1693:2356:59	0/0:56,0:0:56:0,169,668:0:2230:56	1/1:0,51:51:51:499,154,0:2057:0:0	1/1:0,33:33:33:351,99,0:1302:0:0	0/0:27,0:0:27:0,81,295:0:1085:27	0/0:35,4:4:39:0,84,320:164:1427:35	0/0:44,0:0:44:0,132,376:0:1800:44	0/1:42,26:26:68:119,0,290:1027:1686:42	0/0:13,4:4:17:0,11,122:157:487:13	0/0:27,3:3:30:0,58,183:123:1076:27	0/0:25,0:0:25:0,75,195:0:1021:25	0/0:20,0:0:20:0,60,301:0:820:20	0/0:30,0:0:30:0,90,359:0:1196:30	0/0:61,0:0:61:0,184,646:0:2459:61	0/0:60,0:0:60:0,181,509:0:2444:60	0/0:26,12:12:38:0,1,143:468:1034:26	0/0:121,0:0:121:0,364,1115:0:4883:121	0/1:7,15:15:22:79,0,14:611:287:7	0/0:39,5:5:44:0,91,501:187:1587:39	0/1:26,15:15:41:31,0,127:615:1031:26	0/0:63,0:0:63:0,190,684:0:2476:63	0/0:25,0:0:25:0,75,272:0:1025:25	0/0:30,0:0:30:0,90,523:0:1187:30
29378826	1531976	29378826_1531976	A	G	118643	.	AB=0.496669;ABP=3.93622;AC=45;AF=0.208178;AN=224;AO=7469;CIGAR=1X;DP=151097;DPB=61701;DPRA=1.01394;EPP=355.435;EPPR=2311.79;GTI=82;LEN=1;MEANALT=1.00154;MQM=13.4452;MQMR=11.7025;NS=2112;NUMALT=1;ODDS=0.0101984;PAIRED=0.842281;PAIREDR=0.885944;PAO=0;PQA=0;PQR=0;PRO=0;PROBE=SNP|RAPIDGENOMICS_3404_22222||SNP|RAPIDGENOMICS_3404_22223||SNP|RAPIDGENOMICS_3404_22224;QA=295770;QR=2026671;RO=50782;RPL=4702;RPP=1091.57;RPPR=13557.4;RPR=2767;RUN=1;SAF=2146;SAP=2937.46;SAR=5323;SRF=17594;SRP=10401.2;SRR=33188;TYPE=snp;technology.illumina=1	GT:AD:AO:DP:PL:QA:QR:RO	0/0:27,10:10:37:0,14,166:406:1094:27	1/1:0,10:10:10:100,30,0:406:0:0	0/0:8,0:0:8:0,24,72:0:319:8	0/0:92,0:0:92:0,277,955:0:3719:92	0/1:6,9:9:15:93,0,56:369:238:6	0/0:121,0:0:121:0,364,1171:0:4810:121	0/1:14,7:7:21:139,0,190:287:553:14	0/0:7,0:0:7:0,21,111:0:283:7	0/0:62,0:0:62:0,187,558:0:2508:62	0/0:106,0:0:106:0,319,1082:0:4261:106	0/0:29,0:0:29:0,87,296:0:1185:29	0/0:26,0:0:26:0,78,267:0:1062:26	0/0:64,0:0:64:0,193,626:0:2585:64	0/0:24,0:0:24:0,72,296:0:980:24	0/0:54,0:0:54:0,163,627:0:2148:54	0/0:111,0:0:111:0,334,1062:0:4484:111	0/0:28,0:0:28:0,84,738:0:1132:28	0/0:111,0:0:111:0,334,1364:0:4424:111	0/1:38,25:25:63:95,0,206:1021:1510:38	0/0:56,0:0:56:0,169,674:0:2242:56	0/0:59,0:0:59:0,178,611:0:2336:59	0/1:33,50:50:83:263,0,60:1998:1293:33	0/0:29,0:0:29:0,87,268:0:1164:29	0/0:73,0:0:73:0,220,712:0:2956:73	0/0:40,0:0:40:0,120,364:0:1610:40	0/0:54,0:0:54:0,163,1228:0:2141:54	0/0:51,0:0:51:0,154,466:0:2073:51	0/0:60,0:0:60:0,181,592:0:2426:60	0/0:81,0:0:81:0,244,887:0:3227:81	1/1:10,28:28:38:163,34,0:1131:401:10	0/1:23,11:11:34:24,0,145:419:918:23	0/1:18,18:18:36:95,0,65:707:726:18	0/0:120,0:0:120:0,361,1192:0:4738:120	1/1:6,23:23:29:168,25,0:934:227:6	0/0:56,0:0:56:0,169,598:0:2172:56	0/0:2,0:0:2:0,6,39:0:78:2	0/1:19,23:23:42:85,0,55:927:757:19	0/0:51,0:0:51:0,154,529:0:2022:51	0/0:38,0:0:38:0,114,427:0:1531:38	0/1:26,23:23:49:65,0,127:918:1058:26	0/0:47,0:0:47:0,141,494:0:1918:47	0/0:66,0:0:66:0,199,688:0:2675:66	0/0:56,0:0:56:0,169,558:0:2249:56	0/0:20,0:0:20:0,60,159:0:816:20	0/0:57,0:0:57:0,172,603:0:2257:57	0/0:28,0:0:28:0,84,290:0:1120:28	0/0:69,0:0:69:0,208,741:0:2807:69	0/1:46,43:43:89:199,0,239:1733:1752:46	0/1:18,28:28:46:600,0,355:1104:730:18	0/1:32,19:19:51:70,0,232:760:1290:32	0/0:4,0:0:4:0,12,36:0:164:4	0/0:83,0:0:83:0,250,845:0:3297:83	0/0:52,0:0:52:0,157,515:0:2092:52	0/0:40,0:0:40:0,120,612:0:1610:40	0/0:53,0:0:53:0,160,553:0:2115:53	0/0:108,0:0:108:0,325,1147:0:4308:108	0/0:49,0:0:49:0,148,417:0:1975:49	0/0:21,0:0:21:0,63,218:0:802:21	0/0:45,0:0:45:0,135,487:0:1829:45	0/1:11,7:7:18:35,0,66:283:447:11	0/0:22,4:4:26:0,41,205:164:871:22	0/0:168,0:0:168:0,506,1691:0:6684:168	0/0:107,0:0:107:0,322,1099:0:4274:107	0/0:84,0:0:84:0,253,849:0:3377:84	1/1:0,49:49:49:531,148,0:1956:0:0	0/1:21,13:13:34:26,0,118:524:861:21	0/1:16,17:17:33:45,0,33:685:642:16	0/0:62,0:0:62:0,187,582:0:2470:62	0/0:9,0:0:9:0,27,92:0:361:9	0/0:10,0:0:10:0,30,199:0:355:10	0/1:50,56:56:106:190,0,184:2246:2025:50	0/0:42,0:0:42:0,126,533:0:1687:42	0/0:64,0:0:64:0,193,677:0:2576:64	0/1:21,20:20:41:94,0,84:808:857:21	0/0:2,0:0:2:0,6,16:0:82:2	1/1:0,42:42:42:380,126,0:1687:0:0	0/0:42,0:0:42:0,126,395:0:1681:42	0/1:9,7:7:16:48,0,37:283:369:9	0/0:18,0:0:18:0,54,200:0:720:18	0/1:21,35:35:56:170,0,86:1400:825:21	0/0:89,0:0:89:0,268,883:0:3557:89	0/0:31,0:0:31:0,93,256:0:1263:31	1/1:0,22:22:22:225,66,0:875:0:0	0/0:59,0:0:59:0,178,635:0:2375:59	0/1:20,37:37:57:240,0,21:1486:785:20	0/0:131,0:0:131:0,394,1251:0:5269:131	0/0:9,0:0:9:0,27,68:0:365:9	0/0:67,0:0:67:0,202,668:0:2661:67	0/0:14,0:0:14:0,42,226:0:552:14	0/1:21,19:19:40:50,0,111:743:844:21	0/0:45,0:0:45:0,135,400:0:1813:45	0/0:50,0:0:50:0,151,490:0:1971:50	0/0:15,0:0:15:0,45,170:0:607:15	0/1:4,3:3:7:13,0,86:123:145:4	0/0:43,0:0:43:0,129,391:0:1732:43	0/0:27,0:0:27:0,81,261:0:1069:27	0/0:42,0:0:42:0,126,428:0:1688:42	0/1:7,10:10:17:56,0,35:410:283:7	0/1:7,11:11:18:34,0,28:451:283:7	1/1:0,58:58:58:570,175,0:2330:0:0	0/0:8,0:0:8:0,24,76:0:301:8	0/0:16,0:0:16:0,48,143:0:652:16	0/1:21,8:8:29:84,0,166:328:839:21	0/1:16,10:10:26:15,0,56:410:643:16	0/0:33,0:0:33:0,99,429:0:1321:33	0/0:78,0:0:78:0,235,726:0:3135:78	0/1:12,21:21:33:96,0,42:844:492:12	0/1:14,3:3:17:16,0,72:119:561:14	1/1:4,20:20:24:195,41,0:799:164:4	0/0:44,6:6:50:0,94,409:242:1774:44	0/0:15,0:0:15:0,45,154:0:611:15	1/1:0,24:24:24:615,72,0:950:0:0
29378826	1532042	29378826_1532042	T	C	420840	.	AB=0.48413;ABP=47.9476;AC=101;AF=0.464706;AN=222;AO=20343;CIGAR=1X;DP=199751;DPB=86191;DPRA=0.947384;EPP=124.081;EPPR=539.996;GTI=21;LEN=1;MEANALT=1.0033;MQM=13.3748;MQMR=11.6488;NS=2112;NUMALT=1;ODDS=0.00528314;PAIRED=0.838618;PAIREDR=0.871972;PAO=0;PQA=0;PQR=0;PRO=0;PROBE=SNP|RAPIDGENOMICS_3404_22222||SNP|RAPIDGENOMICS_3404_22223||SNP|RAPIDGENOMICS_3404_22224;QA=801198;QR=1714356;RO=42897;RPL=10982;RPP=283.493;RPPR=222.226;RPR=9361;RUN=1;SAF=8533;SAP=1149.29;SAR=11810;SRF=19451;SRP=810.917;SRR=23446;TYPE=snp;technology.illumina=1	GT:AD:AO:DP:PL:QA:QR:RO	1/1:0,62:62:62:609,187,0:2478:0:0	1/1:0,39:39:39:356,117,0:1550:0:0	0/0:7,0:0:7:0,21,65:0:279:7	0/0:145,0:0:145:0,436,1433:0:5874:145	0/1:11,9:9:20:80,0,133:361:425:11	0/0:137,0:0:137:0,412,1366:0:5473:137	0/1:12,6:6:18:111,0,114:246:464:12	0/0:16,0:0:16:0,48,232:0:639:16	0/1:51,38:38:89:121,0,221:1529:2066:51	0/0:118,0:0:118:0,355,1285:0:4685:118	0/0:43,0:0:43:0,129,377:0:1743:43	0/1:13,26:26:39:119,0,34:1031:529:13	0/0:102,0:0:102:0,307,992:0:4021:102	0/0:57,0:0:57:0,172,653:0:2288:57	1/1:24,70:70:94:480,10,0:2823:975:24	0/0:145,0:0:145:0,436,1438:0:5782:145	0/1:13,11:11:24:196,0,280:442:519:13	0/0:152,0:0:152:0,458,1760:0:6096:152	0/1:51,59:59:110:314,0,175:2329:2021:51	0/0:84,0:0:84:0,253,1014:0:3376:84	0/1:37,52:52:89:322,0,54:2086:1471:37	1/1:0,89:89:89:844,268,0:3489:0:0	0/0:31,3:3:34:0,79,218:123:1232:31	0/0:117,0:0:117:0,352,1118:0:4726:117	1/1:0,45:45:45:404,135,0:1779:0:0	0/0:72,0:0:72:0,217,1545:0:2834:72	0/1:34,29:29:63:91,0,150:1180:1364:34	0/0:87,0:0:87:0,262,876:0:3411:87	1/1:0,103:103:103:1038,310,0:4117:0:0	1/1:19,42:42:61:217,31,0:1673:771:19	0/0:38,13:13:51:0,21,251:510:1486:38	1/1:0,59:59:59:602,178,0:2337:0:0	0/0:185,0:0:185:0,557,1781:0:7463:185	1/1:0,39:39:39:372,117,0:1563:0:0	0/1:21,27:27:49:168,0,35:1071:813:21	0/0:10,1:1:11:0,11,108:22:384:10	0/1:27,33:33:60:146,0,145:1316:1093:27	0/0:59,0:0:59:0,178,618:0:2373:59	0/0:54,0:0:54:0,163,624:0:2182:54	1/1:0,75:75:75:827,226,0:2995:0:0	0/0:77,0:0:77:0,232,785:0:3079:77	0/1:28,40:40:68:259,0,74:1592:1148:28	0/1:36,38:38:74:106,0,127:1477:1463:36	0/1:15,21:21:36:71,0,33:808:611:15	1/1:0,71:71:71:729,214,0:2845:0:0	0/0:30,0:0:30:0,90,322:0:1173:30	0/0:77,0:0:77:0,232,795:0:3114:77	0/1:57,66:66:123:306,0,287:2630:2274:57	0/1:30,27:27:57:444,0,444:1023:1187:30	0/1:50,23:23:73:8,0,398:934:2001:50	0/0:5,0:0:5:0,15,46:0:205:5	0/0:112,0:0:112:0,337,1082:0:4471:112	0/0:68,0:0:68:0,205,693:0:2727:68	0/1:34,23:23:57:223,0,369:904:1359:34	0/1:38,30:30:68:121,0,121:1186:1546:38	0/0:138,0:0:138:0,415,1496:0:5524:138	1/1:0,85:85:85:736,256,0:3465:0:0	0/0:34,0:0:34:0,102,328:0:1382:34	0/0:47,0:0:47:0,141,504:0:1918:47	1/1:0,24:24:24:278,72,0:914:0:0	0/0:39,5:5:44:0,88,374:205:1552:39	0/1:93,104:104:197:398,0,333:4090:3735:93	0/0:145,0:0:145:0,436,1394:0:5859:145	0/0:116,0:0:116:0,349,1210:0:4572:116	1/1:0,68:68:68:736,205,0:2694:0:0	0/1:17,21:21:38:101,0,95:832:689:17	0/1:26,16:16:42:4,0,93:652:1062:26	0/0:58,2:2:60:0,164,547:82:2308:58	1/1:0,10:10:10:123,30,0:406:0:0	1/1:0,18:18:18:344,54,0:673:0:0	0/1:68,78:78:146:283,0,248:3143:2733:68	0/1:41,26:26:67:82,0,265:1040:1643:41	0/0:68,0:0:68:0,205,677:0:2705:68	1/1:0,60:60:60:600,181,0:2373:0:0	./.:.:.:.:.:.:.:.	1/1:1,57:57:58:518,142,0:2268:37:1	0/0:47,0:0:47:0,141,441:0:1889:47	1/1:0,29:29:29:298,87,0:1169:0:0	0/1:11,17:17:28:102,0,26:676:433:11	0/1:30,49:49:79:245,0,84:1951:1213:30	0/1:62,90:90:152:504,0,154:3607:2495:62	0/1:29,23:23:52:62,0,118:920:1155:29	1/1:0,38:38:38:407,114,0:1533:0:0	0/0:90,0:0:90:0,271,960:0:3595:90	1/1:23,42:42:65:275,2,0:1681:935:23	1/1:0,180:180:180:1723,542,0:7238:0:0	1/1:0,16:16:16:129,48,0:639:0:0	1/1:0,86:86:86:915,259,0:3442:0:0	0/1:3,12:12:15:167,0,3:480:119:3	0/1:46,29:29:75:56,0,223:1180:1816:46	1/1:0,47:47:47:398,141,0:1906:0:0	0/0:62,0:0:62:0,187,632:0:2462:62	0/0:11,0:0:11:0,33,93:0:439:11	0/1:4,9:9:13:46,0,77:369:164:4	0/0:79,0:0:79:0,238,743:0:3151:79	0/1:16,20:20:36:80,0,64:802:634:16	0/1:21,44:44:65:238,0,18:1761:857:21	0/0:19,8:8:27:0,10,106:324:735:19	0/1:6,2:2:8:2,0,51:78:242:6	1/1:0,62:62:62:600,187,0:2486:0:0	1/1:0,15:15:15:131,45,0:592:0:0	0/1:16,11:11:27:39,0,62:451:656:16	1/1:0,34:34:34:481,102,0:1382:0:0	1/1:0,57:57:57:496,172,0:2277:0:0	0/0:43,0:0:43:0,129,551:0:1725:43	0/1:59,86:86:145:336,0,111:3471:2357:59	0/1:20,16:16:36:43,0,80:648:800:20	0/1:11,4:4:15:30,0,46:164:439:11	1/1:12,28:28:40:197,28,0:1140:488:12	0/0:47,15:15:62:0,51,340:606:1894:47	1/1:0,21:21:21:215,63,0:844:0:0	1/1:0,35:35:35:808,105,0:1368:0:0
29378826	1532245	29378826_1532245	C	T	501203	.	AB=0.477869;ABP=112.87;AC=106;AF=0.456993;AN=222;AO=24162;CIGAR=1X;DP=219208;DPB=78899;DPRA=0.941838;EPP=289.682;EPPR=384.299;GTI=39;LEN=1;MEANALT=1.01309;MQM=13.2749;MQMR=11.576;NS=2112;NUMALT=1;ODDS=0.00466691;PAIRED=0.840328;PAIREDR=0.885842;PAO=0;PQA=0;PQR=0;PRO=0;PROBE=SNP|RAPIDGENOMICS_3404_22222||SNP|RAPIDGENOMICS_3404_22223||SNP|RAPIDGENOMICS_3404_22224;QA=959788;QR=1657466;RO=41425;RPL=13583;RPP=814.011;RPPR=1649.82;RPR=10579;RUN=1;SAF=10085;SAP=1435.21;SAR=14077;SRF=18128;SRP=1403.58;SRR=23297;TYPE=snp;technology.illumina=1	GT:AD:AO:DP:PL:QA:QR:RO	1/1:0,57:57:57:588,172,0:2290:0:0	1/1:0,13:13:13:126,39,0:525:0:0	0/0:13,0:0:13:0,39,151:0:519:13	0/0:130,0:0:130:0,391,1210:0:5213:130	0/1:12,10:10:22:90,0,141:410:492:12	0/0:85,0:0:85:0,256,851:0:3376:85	0/1:19,9:9:28:65,0,222:357:734:19	0/0:42,0:0:42:0,126,344:0:1683:42	0/1:36,35:35:71:184,0,206:1412:1428:36	0/0:100,0:0:100:0,301,950:0:3987:100	0/0:18,0:0:18:0,54,195:0:720:18	1/1:13,48:48:61:325,20,0:1935:525:13	0/0:53,0:0:53:0,160,506:0:2141:53	0/0:51,0:0:51:0,154,472:0:1989:51	0/1:33,48:48:81:386,0,62:1902:1336:33	0/0:81,0:0:81:0,244,872:0:3199:81	0/1:15,19:19:34:418,0,213:738:611:15	0/0:118,0:0:118:0,355,1114:0:4708:118	0/1:26,22:22:48:112,0,122:890:1043:26	0/0:55,0:0:55:0,166,536:0:2212:55	0/1:47,39:39:86:113,0,197:1532:1880:47	1/1:0,59:59:59:538,178,0:2399:0:0	0/0:14,8:8:22:0,3,86:328:574:14	0/0:100,0:0:100:0,301,1008:0:3950:100	1/1:0,27:27:27:247,81,0:1087:0:0	0/0:80,2:2:82:0,231,1644:59:3165:80	0/1:40,31:31:71:84,0,238:1250:1613:40	0/0:92,0:0:92:0,277,811:0:3752:92	1/1:0,109:109:109:1044,328,0:4409:0:0	0/1:42,28:28:70:65,0,311:1107:1697:42	0/1:29,13:13:42:1,0,166:507:1165:29	1/1:0,45:45:45:586,135,0:1807:0:0	0/0:152,0:0:152:0,458,1615:0:6091:152	1/1:0,16:16:16:284,48,0:644:0:0	0/0:39,9:9:48:0,61,397:369:1574:39	0/0:30,0:0:30:0,90,370:0:1199:30	1/1:7,15:15:22:116,0,0:602:283:7	0/0:73,0:0:73:0,220,636:0:2914:73	0/0:50,0:0:50:0,151,506:0:1936:50	1/1:0,60:60:60:634,181,0:2373:0:0	0/0:61,0:0:61:0,184,586:0:2459:61	0/1:38,34:34:72:105,0,123:1382:1536:38	0/1:74,39:39:113:124,0,367:1581:2978:74	1/1:0,9:9:9:72,27,0:369:0:0	1/1:0,50:50:50:465,151,0:2019:0:0	0/0:29,0:0:29:0,87,245:0:1155:29	0/0:86,3:3:89:0,223,754:114:3379:86	0/1:54,63:63:117:271,0,207:2489:2156:54	0/1:23,24:24:47:266,0,290:950:885:23	0/1:10,20:20:30:88,0,13:816:406:10	0/0:7,0:0:7:0,21,58:0:278:7	0/0:61,0:0:61:0,184,559:0:2439:61	0/0:63,0:0:63:0,190,711:0:2502:63	0/1:35,23:23:58:215,0,329:906:1406:35	0/1:36,41:41:77:380,0,150:1677:1409:36	0/0:65,0:0:65:0,196,640:0:2539:65	1/1:0,55:55:55:603,166,0:2214:0:0	0/0:52,0:0:52:0,157,488:0:2093:52	0/0:43,0:0:43:0,129,420:0:1711:43	1/1:0,25:25:25:274,75,0:979:0:0	0/1:8,12:12:20:74,0,3:488:320:8	0/1:84,100:100:184:447,0,173:4031:3345:84	0/0:111,0:0:111:0,334,1211:0:4462:111	0/0:61,0:0:61:0,184,594:0:2455:61	1/1:0,28:28:28:265,84,0:1113:0:0	0/1:31,22:22:53:65,0,128:861:1217:31	0/0:20,2:2:22:0,39,237:82:816:20	0/0:60,0:0:60:0,181,615:0:2406:60	1/1:1,3:3:4:13,3,0:123:41:1	1/1:0,13:13:13:271,39,0:521:0:0	0/1:76,49:49:125:121,0,521:1971:3092:76	1/1:16,31:31:47:136,4,0:1240:624:16	0/0:135,0:0:135:0,406,1247:0:5486:135	1/1:0,77:77:77:831,232,0:3066:0:0	./.:.:.:.:.:.:.:.	1/1:0,48:48:48:470,144,0:1944:0:0	0/0:39,0:0:39:0,117,387:0:1542:39	1/1:0,8:8:8:96,24,0:324:0:0	0/1:26,12:12:38:53,0,237:469:1035:26	0/1:28,36:36:64:207,0,124:1444:1109:28	0/1:74,39:39:113:56,0,454:1564:2948:74	0/1:25,17:17:42:70,0,88:685:1016:25	1/1:0,27:27:27:305,81,0:1089:0:0	0/0:77,0:0:77:0,232,704:0:3050:77	0/1:25,24:24:49:167,0,150:952:1003:25	1/1:0,74:74:74:722,223,0:2987:0:0	1/1:0,16:16:16:147,48,0:639:0:0	1/1:0,75:75:75:745,226,0:3025:0:0	1/1:11,25:25:36:279,18,0:990:417:11	0/1:37,27:27:64:27,0,242:1036:1509:37	1/1:0,49:49:49:400,148,0:2005:0:0	0/0:36,0:0:36:0,108,350:0:1467:36	0/0:36,0:0:36:0,108,376:0:1440:36	0/1:2,3:3:5:18,0,0:123:73:2	0/0:84,0:0:84:0,253,752:0:3379:84	1/1:13,25:25:38:132,6,0:999:498:13	0/1:25,36:36:61:166,0,49:1440:970:25	1/1:4,12:12:16:154,20,0:469:160:4	0/1:6,2:2:8:7,0,55:82:246:6	1/1:0,39:39:39:447,117,0:1504:0:0	1/1:0,14:14:14:127,42,0:566:0:0	0/1:20,28:28:48:147,0,41:1068:812:20	1/1:0,46:46:46:494,138,0:1864:0:0	1/1:0,59:59:59:535,178,0:2346:0:0	0/0:58,0:0:58:0,175,754:0:2332:58	1/1:27,61:61:88:449,18,0:2443:1086:27	0/1:38,24:24:62:46,0,191:958:1449:38	0/1:13,16:16:29:127,0,31:629:533:13	0/1:16,21:21:37:115,0,34:861:656:16	0/0:49,27:27:76:0,10,243:1060:1983:49	1/1:0,12:12:12:125,36,0:453:0:0	1/1:0,32:32:32:681,96,0:1290:0:0
29378826	1534351	29378826_1534351	T	A	572624	.	AB=0.502288;ABP=3.3779;AC=177;AF=0.798452;AN=222;AO=27047;CIGAR=1X;DP=152861;DPB=71495;DPRA=0.955082;EPP=1970.99;EPPR=652.225;GTI=55;LEN=1;MEANALT=1.00851;MQM=13.3874;MQMR=11.7408;NS=2112;NUMALT=1;ODDS=0.0068568;PAIRED=0.855511;PAIREDR=0.877254;PAO=0;PQA=0;PQR=0;PRO=0;PROBE=SNP|RAPIDGENOMICS_3404_22221;QA=1060989;QR=428008;RO=10705;RPL=14573;RPP=356.731;RPPR=4.91888;RPR=12474;RUN=1;SAF=13905;SAP=49.7498;SAR=13142;SRF=5349;SRP=3.02024;SRR=5356;TYPE=snp;technology.illumina=1	GT:AD:AO:DP:PL:QA:QR:RO	1/1:0,28:28:28:239,84,0:1131:0:0	1/1:0,32:32:32:429,96,0:1282:0:0	0/0:7,0:0:7:0,21,52:0:279:7	0/1:45,62:62:107:290,0,99:2445:1773:45	0/1:9,5:5:14:3,0,63:205:339:9	1/1:0,107:107:107:1088,322,0:4245:0:0	1/1:0,11:11:11:203,33,0:447:0:0	0/1:5,12:12:17:114,0,9:492:205:5	0/1:19,28:28:47:140,0,56:1130:779:19	0/1:43,34:34:77:111,0,248:1373:1741:43	0/0:12,0:0:12:0,36,113:0:460:12	1/1:0,81:81:81:848,244,0:3165:0:0	0/1:18,37:37:55:187,0,63:1482:714:18	1/1:0,34:34:34:302,102,0:1363:0:0	0/1:20,29:29:49:203,0,52:1164:812:20	1/1:0,94:94:94:844,283,0:3753:0:0	1/1:0,16:16:16:328,48,0:563:0:0	1/1:0,137:137:137:1428,412,0:5387:0:0	1/1:0,99:99:99:926,298,0:3950:0:0	1/1:0,70:70:70:693,211,0:2822:0:0	1/1:0,44:44:44:426,132,0:1783:0:0	1/1:0,46:46:46:452,138,0:1804:0:0	1/1:0,33:33:33:304,99,0:1345:0:0	0/1:31,42:42:73:225,0,144:1692:1254:31	1/1:0,23:23:23:193,69,0:926:0:0	0/1:17,27:27:44:362,0,201:1068:675:17	0/1:35,14:14:49:10,0,244:566:1427:35	0/1:58,38:38:96:42,0,226:1527:2295:58	1/1:0,123:123:123:1360,370,0:4948:0:0	0/0:17,8:8:25:0,10,140:328:668:17	1/1:0,19:19:19:238,57,0:762:0:0	1/1:0,43:43:43:506,129,0:1714:0:0	0/1:64,58:58:122:120,0,232:2370:2566:64	1/1:0,25:25:25:263,75,0:998:0:0	1/1:0,79:79:79:867,238,0:3148:0:0	0/1:14,36:36:50:231,0,18:1464:570:14	0/1:19,10:10:29:93,0,116:406:754:19	0/0:78,4:4:82:0,210,802:160:3140:78	1/1:18,35:35:53:163,7,0:1423:730:18	1/1:0,94:94:94:987,283,0:3757:0:0	1/1:0,59:59:59:610,178,0:2352:0:0	1/1:0,45:45:45:513,135,0:1797:0:0	1/1:0,82:82:82:869,247,0:3306:0:0	1/1:0,7:7:7:82,21,0:283:0:0	1/1:0,45:45:45:441,135,0:1777:0:0	0/1:2,2:2:4:5,0,27:82:82:2	1/1:0,84:84:84:826,253,0:3349:0:0	1/1:0,72:72:72:687,217,0:2906:0:0	0/1:10,8:8:18:115,0,169:305:406:10	0/1:57,36:36:94:66,0,269:1455:2285:57	0/0:16,0:0:16:0,48,130:0:656:16	1/1:0,37:37:37:398,111,0:1479:0:0	1/1:0,129:129:129:1259,388,0:5121:0:0	0/1:16,19:19:35:73,0,209:771:634:16	1/1:0,69:69:69:769,208,0:2740:0:0	0/1:20,36:36:56:185,0,89:1434:812:20	1/1:0,34:34:34:359,102,0:1305:0:0	1/1:0,39:39:39:384,117,0:1566:0:0	0/1:19,30:30:49:123,0,59:1222:752:19	1/1:0,30:30:30:358,90,0:1222:0:0	1/1:0,41:41:41:399,123,0:1665:0:0	0/1:92,91:91:183:295,0,388:3683:3722:92	1/1:0,91:91:91:921,274,0:3651:0:0	0/1:14,9:9:23:27,0,100:357:566:14	1/1:0,23:23:23:207,69,0:897:0:0	1/1:0,39:39:39:452,117,0:1556:0:0	1/1:0,42:42:42:398,126,0:1686:0:0	1/1:0,65:65:65:700,196,0:2590:0:0	1/1:0,15:15:15:178,45,0:600:0:0	1/1:0,6:6:6:94,18,0:219:0:0	1/1:0,61:61:61:603,184,0:2449:0:0	1/1:0,42:42:42:439,126,0:1640:0:0	1/1:0,125:125:125:1284,376,0:4963:0:0	1/1:0,58:58:58:560,175,0:2326:0:0	1/1:0,3:3:3:30,9,0:119:0:0	1/1:0,29:29:29:425,87,0:1121:0:0	0/0:78,0:0:78:0,235,816:0:3125:78	1/1:0,14:14:14:146,42,0:547:0:0	1/1:0,18:18:18:287,54,0:672:0:0	1/1:0,54:54:54:528,163,0:2161:0:0	0/1:71,47:47:118:166,0,297:1923:2864:71	0/1:43,15:15:58:8,0,235:611:1725:43	1/1:0,58:58:58:609,175,0:2302:0:0	1/1:0,52:52:52:494,157,0:2048:0:0	1/1:0,63:63:63:642,190,0:2515:0:0	1/1:0,100:100:100:1088,301,0:4001:0:0	1/1:0,35:35:35:378,105,0:1392:0:0	1/1:0,113:113:113:1177,340,0:4522:0:0	1/1:1,24:24:25:295,43,0:898:32:1	1/1:0,77:77:77:764,232,0:3059:0:0	1/1:0,43:43:43:518,129,0:1723:0:0	1/1:0,28:28:28:306,84,0:1131:0:0	1/1:0,38:38:38:446,114,0:1529:0:0	0/1:6,4:4:10:10,0,25:164:223:6	0/0:33,9:9:42:0,16,254:365:1306:33	0/1:16,18:18:34:76,0,94:716:652:16	1/1:0,68:68:68:720,205,0:2728:0:0	1/1:0,20:20:20:196,60,0:794:0:0	1/1:0,13:13:13:159,39,0:516:0:0	1/1:0,4:4:4:38,12,0:164:0:0	1/1:1,35:35:36:405,100,0:1393:37:1	0/0:5,1:1:6:0,10,98:41:205:5	1/1:0,38:38:38:425,114,0:1542:0:0	1/1:0,115:115:115:1258,346,0:4614:0:0	1/1:0,59:59:59:579,178,0:2391:0:0	1/1:0,102:102:102:1075,307,0:4123:0:0	1/1:0,56:56:56:551,169,0:2234:0:0	0/0:5,1:1:6:0,9,64:41:187:5	1/1:0,32:32:32:363,96,0:1255:0:0	0/1:30,36:36:66:182,0,95:1431:1190:30	./.:.:.:.:.:.:.:.	1/1:0,12:12:12:278,36,0:464:0:0
29378826	2482910	29378826_2482910	T	G	11780.2	.	AB=0.484259;ABP=7.65886;AC=14;AF=0.0530726;AN=218;AO=1496;CIGAR=1X;DP=99290;DPB=37354;DPRA=1.05627;EPP=137.154;EPPR=2598.16;GTI=92;LEN=1;MEANALT=1;MQM=12.8142;MQMR=10.8502;NS=2112;NUMALT=1;ODDS=0.0232763;PAIRED=0.820187;PAIREDR=0.899583;PAO=0;PQA=0;PQR=0;PRO=0;PROBE=Intergenic|RAPIDGENOMICS_3404_40658;QA=58867;QR=1452235;RO=36239;RPL=729;RPP=5.10629;RPPR=20.0332;RPR=767;RUN=1;SAF=791;SAP=13.7457;SAR=705;SRF=18504;SRP=38.4452;SRR=17735;TYPE=snp;technology.illumina=1	GT:AD:AO:DP:PL:QA:QR:RO	0/0:14,0:0:14:0,42,173:0:551:14	1/1:0,13:13:13:95,39,0:511:0:0	0/0:2,0:0:2:0,6,15:0:82:2	0/0:39,0:0:39:0,117,449:0:1550:39	0/0:11,0:0:11:0,33,91:0:406:11	0/0:24,0:0:24:0,72,211:0:950:24	0/0:7,0:0:7:0,21,141:0:256:7	0/0:10,0:0:10:0,30,85:0:402:10	0/1:20,19:19:39:65,0,46:761:816:20	0/0:47,0:0:47:0,141,408:0:1880:47	0/0:7,0:0:7:0,21,58:0:283:7	0/0:32,0:0:32:0,96,257:0:1281:32	0/0:35,0:0:35:0,105,316:0:1396:35	0/0:12,0:0:12:0,36,139:0:492:12	0/0:32,0:0:32:0,96,334:0:1274:32	0/0:46,0:0:46:0,138,428:0:1853:46	0/0:6,0:0:6:0,18,151:0:238:6	0/0:46,0:0:46:0,138,421:0:1839:46	0/0:40,0:0:40:0,120,427:0:1606:40	0/0:38,0:0:38:0,114,320:0:1504:38	0/0:46,0:0:46:0,138,374:0:1841:46	0/0:17,0:0:17:0,51,146:0:663:17	0/0:10,0:0:10:0,30,83:0:402:10	0/0:42,0:0:42:0,126,510:0:1705:42	0/0:13,0:0:13:0,39,179:0:521:13	0/0:32,0:0:32:0,96,705:0:1287:32	0/0:62,0:0:62:0,187,604:0:2514:62	0/0:37,0:0:37:0,111,324:0:1505:37	0/0:79,0:0:79:0,238,785:0:3123:79	0/0:18,0:0:18:0,54,196:0:730:18	0/0:28,0:0:28:0,84,229:0:1121:28	0/0:31,0:0:31:0,93,256:0:1271:31	0/0:35,0:0:35:0,105,354:0:1410:35	0/0:24,0:0:24:0,72,216:0:949:24	0/0:30,0:0:30:0,90,385:0:1198:30	0/0:2,0:0:2:0,6,21:0:82:2	0/0:7,0:0:7:0,21,57:0:269:7	0/0:11,0:0:11:0,33,112:0:447:11	0/0:3,0:0:3:0,9,23:0:123:3	0/1:36,18:18:54:67,0,208:713:1441:36	0/0:37,0:0:37:0,111,344:0:1485:37	0/0:47,0:0:47:0,141,394:0:1899:47	0/0:29,0:0:29:0,87,284:0:1163:29	./.:.:.:.:.:.:.:.	0/0:41,0:0:41:0,123,510:0:1648:41	0/0:9,0:0:9:0,27,80:0:328:9	0/0:27,0:0:27:0,81,263:0:1054:27	0/0:22,0:0:22:0,66,222:0:853:22	0/0:9,0:0:9:0,27,173:0:369:9	0/0:7,0:0:7:0,21,57:0:279:7	0/0:4,0:0:4:0,12,46:0:164:4	0/0:35,0:0:35:0,105,317:0:1403:35	0/0:67,0:0:67:0,202,609:0:2712:67	0/0:20,0:0:20:0,60,221:0:807:20	1/1:6,33:33:39:324,42,0:1345:234:6	0/0:54,0:0:54:0,163,478:0:2170:54	0/1:15,7:7:22:15,0,84:287:615:15	0/0:18,0:0:18:0,54,196:0:712:18	0/0:16,0:0:16:0,48,178:0:656:16	0/0:11,0:0:11:0,33,114:0:429:11	0/0:23,0:0:23:0,69,304:0:935:23	0/0:64,0:0:64:0,193,635:0:2577:64	0/0:47,0:0:47:0,141,452:0:1879:47	0/0:51,0:0:51:0,154,475:0:2039:51	0/0:6,0:0:6:0,18,42:0:246:6	0/0:50,0:0:50:0,151,435:0:1978:50	0/0:2,0:0:2:0,6,19:0:82:2	0/0:11,0:0:11:0,33,113:0:451:11	0/0:5,0:0:5:0,15,41:0:196:5	0/1:5,4:4:9:60,0,112:156:178:5	0/0:31,0:0:31:0,93,286:0:1263:31	0/0:21,0:0:21:0,63,203:0:849:21	0/0:56,0:0:56:0,169,437:0:2237:56	0/1:26,33:33:59:216,0,101:1300:1027:26	./.:.:.:.:.:.:.:.	0/0:17,0:0:17:0,51,214:0:674:17	0/0:14,0:0:14:0,42,128:0:574:14	0/0:19,0:0:19:0,57,174:0:775:19	0/0:10,0:0:10:0,30,184:0:394:10	0/0:44,0:0:44:0,132,491:0:1766:44	0/0:89,0:0:89:0,268,696:0:3557:89	0/0:31,0:0:31:0,93,299:0:1236:31	0/0:30,0:0:30:0,90,253:0:1194:30	0/0:32,0:0:32:0,96,273:0:1308:32	0/0:16,0:0:16:0,48,134:0:606:16	0/0:38,0:0:38:0,114,333:0:1503:38	0/0:5,0:0:5:0,15,40:0:205:5	0/0:41,0:0:41:0,123,364:0:1602:41	0/0:13,0:0:13:0,39,240:0:501:13	0/0:33,0:0:33:0,99,257:0:1349:33	0/0:19,0:0:19:0,57,141:0:771:19	0/0:30,0:0:30:0,90,223:0:1210:30	0/0:35,0:0:35:0,105,323:0:1390:35	0/0:3,0:0:3:0,9,29:0:123:3	0/0:31,0:0:31:0,93,327:0:1254:31	0/0:20,0:0:20:0,60,164:0:812:20	0/0:29,0:0:29:0,87,313:0:1144:29	0/1:6,9:9:15:39,0,69:360:246:6	1/1:0,2:2:2:17,6,0:82:0:0	1/1:0,14:14:14:130,42,0:534:0:0	0/0:4,0:0:4:0,12,40:0:164:4	0/0:25,0:0:25:0,75,323:0:998:25	0/0:11,0:0:11:0,33,111:0:429:11	0/0:49,0:0:49:0,148,551:0:1952:49	0/0:8,0:0:8:0,24,77:0:319:8	0/0:55,0:0:55:0,166,457:0:2226:55	0/0:23,0:0:23:0,69,245:0:904:23	0/0:9,0:0:9:0,27,131:0:361:9	0/0:24,0:0:24:0,72,225:0:951:24	0/0:18,0:0:18:0,54,179:0:734:18	./.:.:.:.:.:.:.:.	0/0:20,0:0:20:0,60,445:0:796:20
29378826	2482958	29378826_2482958	C	T	8395.26	.	AB=0.49672;ABP=3.16698;AC=18;AF=0.0551767;AN=218;AO=1415;CIGAR=1X;DP=89030;DPB=33686;DPRA=1.04881;EPP=216.519;EPPR=2220.51;GTI=74;LEN=1;MEANALT=1.01081;MQM=12.718;MQMR=11.0769;NS=2112;NUMALT=1;ODDS=0.0272446;PAIRED=0.865018;PAIREDR=0.891619;PAO=0;PQA=0;PQR=0;PRO=0;PROBE=Intergenic|RAPIDGENOMICS_3404_40658;QA=55839;QR=1291254;RO=32275;RPL=882;RPP=189.927;RPPR=6529.39;RPR=533;RUN=1;SAF=527;SAP=203.002;SAR=888;SRF=12671;SRP=3236.94;SRR=19604;TYPE=snp;technology.illumina=1	GT:AD:AO:DP:PL:QA:QR:RO	0/0:22,0:0:22:0,66,286:0:863:22	0/0:9,0:0:9:0,27,63:0:342:9	0/0:2,0:0:2:0,6,15:0:82:2	0/0:38,0:0:38:0,114,409:0:1538:38	0/0:7,0:0:7:0,21,59:0:287:7	1/1:2,23:23:25:185,53,0:935:63:2	0/0:8,0:0:8:0,24,212:0:311:8	0/0:16,0:0:16:0,48,139:0:631:16	0/0:35,0:0:35:0,105,326:0:1395:35	0/0:44,0:0:44:0,132,385:0:1680:44	0/0:7,0:0:7:0,21,58:0:287:7	0/1:14,12:12:26:13,0,21:484:547:14	0/0:26,0:0:26:0,78,239:0:1047:26	0/0:16,0:0:16:0,48,168:0:622:16	0/1:14,12:12:26:41,0,61:488:554:14	0/0:42,0:0:42:0,126,396:0:1671:42	0/0:9,0:0:9:0,27,190:0:342:9	0/0:36,0:0:36:0,108,310:0:1425:36	0/0:46,0:0:46:0,138,523:0:1846:46	0/0:20,12:12:32:0,6,73:475:793:20	0/0:36,0:0:36:0,108,291:0:1451:36	0/0:19,0:0:19:0,57,185:0:755:19	0/0:10,0:0:10:0,30,82:0:410:10	0/0:36,0:0:36:0,108,453:0:1446:36	0/0:11,0:0:11:0,33,177:0:425:11	0/0:38,0:0:38:0,114,866:0:1511:38	0/0:50,0:0:50:0,151,506:0:2011:50	0/0:33,0:0:33:0,99,318:0:1353:33	0/0:66,0:0:66:0,199,633:0:2659:66	0/0:19,0:0:19:0,57,225:0:753:19	0/1:10,12:12:22:16,0,40:479:406:10	0/0:26,0:0:26:0,78,219:0:1057:26	0/1:15,17:17:32:48,0,53:689:582:15	0/0:26,0:0:26:0,78,295:0:1026:26	0/0:26,0:0:26:0,78,303:0:1044:26	1/1:0,5:5:5:68,15,0:196:0:0	0/0:3,0:0:3:0,9,28:0:123:3	0/0:15,0:0:15:0,45,170:0:611:15	0/0:6,0:0:6:0,18,92:0:242:6	0/0:58,0:0:58:0,175,667:0:2323:58	0/0:24,0:0:24:0,72,204:0:921:24	0/0:55,0:0:55:0,166,465:0:2202:55	0/1:12,29:29:41:184,0,21:1169:461:12	./.:.:.:.:.:.:.:.	0/0:35,0:0:35:0,105,386:0:1431:35	0/0:9,0:0:9:0,27,80:0:365:9	0/0:22,0:0:22:0,66,214:0:838:22	0/1:9,14:14:23:42,0,42:565:333:9	0/0:6,0:0:6:0,18,120:0:218:6	1/1:0,3:3:3:24,9,0:110:0:0	0/0:4,0:0:4:0,12,46:0:164:4	0/0:27,0:0:27:0,81,251:0:1072:27	0/0:42,0:0:42:0,126,439:0:1680:42	0/0:15,0:0:15:0,45,144:0:584:15	0/0:36,0:0:36:0,108,412:0:1453:36	0/1:32,18:18:50:36,0,114:726:1304:32	0/0:26,0:0:26:0,78,274:0:1034:26	0/0:12,0:0:12:0,36,122:0:469:12	0/0:10,0:0:10:0,30,103:0:401:10	0/0:8,0:0:8:0,24,77:0:297:8	0/0:29,0:0:29:0,87,350:0:1163:29	0/0:56,0:0:56:0,169,544:0:2272:56	0/0:34,0:0:34:0,102,394:0:1394:34	0/0:49,0:0:49:0,148,442:0:1953:49	0/0:6,0:0:6:0,18,44:0:246:6	0/0:42,0:0:42:0,126,359:0:1694:42	0/0:2,0:0:2:0,6,19:0:82:2	0/0:18,0:0:18:0,54,177:0:703:18	0/0:5,0:0:5:0,15,41:0:201:5	0/0:10,0:0:10:0,30,285:0:401:10	0/0:23,0:0:23:0,69,203:0:905:23	0/1:13,7:7:20:11,0,42:278:525:13	0/0:42,0:0:42:0,126,328:0:1693:42	0/0:56,0:0:56:0,169,598:0:2218:56	./.:.:.:.:.:.:.:.	0/0:17,0:0:17:0,51,238:0:662:17	0/0:20,0:0:20:0,60,184:0:803:20	0/0:15,0:0:15:0,45,146:0:611:15	0/0:12,0:0:12:0,36,204:0:470:12	0/1:27,15:15:42:36,0,192:565:1073:27	0/0:88,0:0:88:0,265,753:0:3490:88	0/0:20,0:0:20:0,60,161:0:808:20	0/0:28,0:0:28:0,84,236:0:1121:28	0/0:20,4:4:24:0,43,156:160:804:20	0/0:12,6:6:18:0,10,60:230:479:12	0/0:16,0:0:16:0,48,156:0:643:16	0/0:5,0:0:5:0,15,40:0:205:5	0/0:29,0:0:29:0,87,265:0:1143:29	0/1:9,4:4:13:33,0,119:155:351:9	0/0:33,0:0:33:0,99,281:0:1337:33	0/0:17,0:0:17:0,51,151:0:676:17	0/0:20,0:0:20:0,60,151:0:812:20	0/1:18,10:10:28:4,0,80:401:662:18	0/0:4,0:0:4:0,12,37:0:164:4	0/0:15,0:0:15:0,45,143:0:588:15	0/0:21,0:0:21:0,63,178:0:844:21	0/1:14,7:7:21:8,0,82:287:570:14	0/0:14,0:0:14:0,42,167:0:566:14	0/0:5,0:0:5:0,15,41:0:201:5	0/0:13,0:0:13:0,39,121:0:533:13	0/0:3,0:0:3:0,9,31:0:123:3	0/0:23,0:0:23:0,69,263:0:935:23	0/0:8,0:0:8:0,24,91:0:324:8	0/0:26,0:0:26:0,78,298:0:1009:26	0/0:7,0:0:7:0,21,76:0:279:7	0/0:62,0:0:62:0,187,550:0:2463:62	0/0:14,0:0:14:0,42,155:0:574:14	0/0:8,0:0:8:0,24,124:0:315:8	0/0:22,0:0:22:0,66,209:0:875:22	0/0:16,0:0:16:0,48,163:0:640:16	./.:.:.:.:.:.:.:.	0/0:18,0:0:18:0,54,405:0:712:18
29378827	218986	29378827_218986	C	T	163730	.	AB=0.461094;ABP=230.775;AC=52;AF=0.273346;AN=224;AO=12996;CIGAR=1X;DP=245650;DPB=118233;DPRA=0.933981;EPP=227.069;EPPR=383.767;GTI=40;LEN=1;MEANALT=1.00365;MQM=13.6126;MQMR=11.5041;NS=2112;NUMALT=1;ODDS=0.046689;PAIRED=0.830563;PAIREDR=0.870105;PAO=0;PQA=0;PQR=0;PRO=0;PROBE=SNP|RAPIDGENOMICS_3404_33997;QA=512929;QR=3513973;RO=87278;RPL=5993;RPP=173.457;RPPR=1119.87;RPR=7003;RUN=1;SAF=6708;SAP=32.4846;SAR=6288;SRF=44094;SRP=23.6134;SRR=43184;TYPE=snp;technology.illumina=1	GT:AD:AO:DP:PL:QA:QR:RO	0/0:53,11:11:64:0,57,579:434:2087:53	0/0:22,0:0:22:0,66,267:0:898:22	0/0:15,0:0:15:0,45,167:0:615:15	0/0:179,0:0:179:0,539,1920:0:7201:179	0/0:36,0:0:36:0,108,627:0:1437:36	0/0:95,0:0:95:0,286,1017:0:3853:95	0/1:10,12:12:22:196,0,164:467:402:10	0/0:4,1:1:5:0,6,25:41:164:4	0/1:28,41:41:69:208,0,179:1611:1144:28	0/0:165,0:0:165:0,497,1635:0:6665:165	0/1:14,17:17:31:69,0,39:676:574:14	0/1:67,61:61:128:157,0,269:2439:2713:67	0/0:111,0:0:111:0,334,1184:0:4468:111	0/0:36,0:0:36:0,108,348:0:1462:36	0/0:85,0:0:85:0,256,994:0:3403:85	0/1:105,141:141:246:655,0,364:5663:4240:105	0/0:34,0:0:34:0,102,874:0:1361:34	0/0:230,0:0:230:0,692,2202:0:9256:230	0/0:139,0:0:139:0,418,1551:0:5624:139	0/0:97,0:0:97:0,292,965:0:3880:97	0/1:71,72:72:143:292,0,215:2817:2863:71	1/1:0,167:167:167:1638,503,0:6751:0:0	0/0:29,0:0:29:0,87,257:0:1176:29	0/0:157,0:0:157:0,473,1657:0:6317:157	0/0:64,0:0:64:0,193,596:0:2559:64	0/0:58,0:0:58:0,175,1321:0:2316:58	0/0:73,0:0:73:0,220,710:0:2930:73	0/0:161,0:0:165:0,485,1561:0:6453:161	0/1:78,83:83:161:397,0,433:3302:3165:78	0/0:50,0:0:50:0,151,481:0:1987:50	0/0:50,0:0:50:0,151,521:0:2010:50	0/0:54,0:0:54:0,163,518:0:2197:54	0/0:238,0:0:238:0,716,2129:0:9662:238	0/1:13,23:23:36:122,0,31:908:519:13	0/0:80,0:0:80:0,241,813:0:3250:80	0/1:17,2:2:19:6,0,452:82:697:17	0/1:44,39:39:83:128,0,215:1568:1760:44	0/0:47,0:0:47:0,141,521:0:1879:47	1/1:0,47:47:47:502,141,0:1867:0:0	0/0:90,0:0:90:0,271,899:0:3647:90	0/0:80,0:0:80:0,241,733:0:3227:80	0/1:64,53:53:117:184,0,217:2138:2590:64	0/1:95,90:90:185:323,0,339:3642:3831:95	1/1:0,36:36:36:310,108,0:1452:0:0	0/0:106,0:0:106:0,319,989:0:4288:106	0/0:96,0:0:96:0,289,1100:0:3897:96	0/1:90,99:99:189:371,0,345:3991:3626:90	0/1:64,62:62:126:247,0,262:2428:2560:64	0/1:17,21:21:38:366,0,349:808:671:17	1/1:0,68:68:68:637,205,0:2740:0:0	0/0:5,0:0:5:0,15,50:0:205:5	0/0:51,0:0:51:0,154,565:0:2050:51	0/1:65,34:34:99:82,0,317:1381:2576:65	0/0:79,0:0:79:0,238,933:0:3194:79	0/0:68,27:27:95:0,32,543:1056:2741:68	0/0:92,0:0:92:0,277,999:0:3729:92	0/1:60,49:49:109:202,0,247:1929:2438:60	0/0:31,0:0:31:0,93,332:0:1245:31	0/1:23,18:18:41:89,0,196:734:892:23	1/1:2,22:22:24:209,53,0:880:82:2	1/1:19,58:58:77:315,50,0:2284:767:19	0/1:144,115:115:259:384,0,689:4531:5795:144	0/0:107,0:0:108:0,322,1031:0:4354:107	0/0:110,0:0:110:0,331,1132:0:4444:110	0/0:45,0:0:45:0,135,471:0:1801:45	0/0:38,0:0:38:0,114,427:0:1532:38	1/1:0,50:50:50:589,151,0:2010:0:0	0/0:138,0:0:138:0,415,1254:0:5616:138	0/0:18,0:0:18:0,54,205:0:715:18	0/0:18,0:0:19:0,54,414:0:699:18	0/0:130,0:0:130:0,391,1211:0:5253:130	0/0:81,0:0:81:0,244,705:0:3238:81	0/0:172,0:0:172:0,518,1901:0:6962:172	0/0:87,0:0:87:0,262,974:0:3527:87	0/0:8,0:0:8:0,24,89:0:328:8	0/0:72,0:0:72:0,217,758:0:2910:72	1/1:0,81:81:81:718,244,0:3223:0:0	0/0:21,0:0:21:0,63,213:0:838:21	0/1:21,16:16:37:128,0,250:648:853:21	0/0:44,2:2:46:0,86,361:68:1773:44	0/1:100,59:59:159:49,0,512:2378:4054:100	0/0:51,14:14:65:0,64,389:546:2044:51	0/0:50,0:0:50:0,151,456:0:1994:50	1/1:25,68:68:93:419,34,0:2731:1008:25	0/0:121,0:0:121:0,364,1671:0:4880:121	0/1:50,56:56:106:260,0,327:2202:1981:50	1/1:7,16:16:23:84,9,0:638:287:7	1/1:0,100:100:100:1038,301,0:4002:0:0	0/0:33,0:0:33:0,99,526:0:1332:33	0/0:109,0:0:109:0,328,1075:0:4436:109	0/0:75,0:0:75:0,226,716:0:2969:75	0/0:50,0:0:50:0,151,543:0:1988:50	0/0:41,0:0:41:0,123,549:0:1664:41	0/0:2,0:0:2:0,6,15:0:82:2	0/0:43,0:0:43:0,129,503:0:1669:43	0/0:58,0:0:58:0,175,587:0:2322:58	0/0:77,0:0:77:0,232,778:0:3103:77	0/0:34,0:0:34:0,102,326:0:1351:34	0/1:12,12:12:24:28,0,149:483:484:12	1/1:0,35:35:35:337,105,0:1431:0:0	0/0:24,10:10:34:0,22,127:406:976:24	0/1:17,22:22:39:77,0,46:885:697:17	0/1:43,29:29:72:130,0,176:1160:1738:43	0/0:94,0:0:94:0,283,978:0:3679:94	0/0:108,0:0:108:0,325,1183:0:4358:108	0/1:105,85:85:190:214,0,571:3431:4236:105	0/1:39,30:30:69:146,0,107:1193:1591:39	0/0:16,0:0:16:0,48,147:0:652:16	0/1:21,14:14:35:37,0,172:544:847:21	0/0:93,0:0:93:0,280,902:0:3752:93	0/0:37,0:0:37:0,111,377:0:1509:37	0/0:44,1:1:45:0,95,1025:41:1765:44
29378827	2957308	29378827_2957308	A	G	85162.9	.	AB=0.4518;ABP=212.132;AC=48;AF=0.18452;AN=224;AO=7984;CIGAR=1X;DP=195515;DPB=75011;DPRA=0.824756;EPP=191.28;EPPR=157.021;GTI=188;LEN=1;MEANALT=1.01431;MQM=12.3918;MQMR=11.0169;NS=2112;NUMALT=1;ODDS=0.00605083;PAIRED=0.865731;PAIREDR=0.919006;PAO=0;PQA=0;PQR=0;PRO=0;PROBE=Intergenic|RAPIDGENOMICS_3404_19442;QA=313273;QR=2549834;RO=63968;RPL=2863;RPP=1389.71;RPPR=24782.8;RPR=5121;RUN=1;SAF=6433;SAP=6485.31;SAR=1551;SRF=49382;SRP=41103.8;SRR=14586;TYPE=snp;technology.illumina=1	GT:AD:AO:DP:PL:QA:QR:RO	0/0:28,0:0:28:0,84,241:0:1081:28	0/0:21,0:0:21:0,63,295:0:857:21	0/1:16,2:2:18:7,0,77:82:624:16	0/0:134,0:0:134:0,403,1199:0:5350:134	0/0:24,0:0:24:0,72,313:0:958:24	0/1:47,44:44:91:114,0,206:1778:1883:47	0/1:9,4:4:13:72,0,84:164:313:9	0/0:10,0:0:10:0,30,91:0:406:10	0/1:26,39:39:65:182,0,52:1577:1048:26	0/0:118,0:0:118:0,355,1083:0:4680:118	0/0:15,0:0:15:0,45,158:0:607:15	0/0:66,0:0:66:0,199,601:0:2656:66	0/0:87,0:0:87:0,262,792:0:3451:87	0/0:22,0:0:22:0,66,186:0:877:22	0/0:37,17:17:54:0,6,315:681:1501:37	0/0:124,0:0:124:0,373,1168:0:4957:124	1/1:1,24:24:25:421,68,0:950:32:1	1/1:0,46:46:46:413,138,0:1849:0:0	0/1:29,29:29:58:71,0,85:1135:1148:29	0/0:69,0:0:69:0,208,643:0:2792:69	0/1:46,30:30:76:51,0,187:1200:1865:46	0/0:24,0:0:24:0,72,220:0:966:24	0/1:21,31:31:52:142,0,42:1245:807:21	0/1:42,29:29:71:86,0,191:1185:1682:42	1/1:0,2:2:2:17,6,0:82:0:0	0/0:67,0:0:67:0,202,1181:0:2601:67	0/0:61,0:0:61:0,184,688:0:2393:61	1/1:1,66:66:67:594,194,0:2614:41:1	0/0:40,0:0:40:0,120,348:0:1553:40	0/0:39,10:10:49:0,63,413:410:1549:39	0/0:35,0:0:35:0,105,340:0:1378:35	0/0:68,0:0:68:0,205,714:0:2735:68	0/0:160,0:0:160:0,482,1565:0:6366:160	0/0:37,0:0:37:0,111,336:0:1500:37	0/0:31,0:0:31:0,93,312:0:1234:31	0/0:4,0:0:4:0,12,55:0:164:4	0/0:41,0:0:41:0,123,389:0:1569:41	0/0:44,0:0:44:0,132,361:0:1747:44	0/0:31,0:0:31:0,93,353:0:1245:31	0/1:61,35:35:96:91,0,242:1406:2416:61	0/0:55,0:0:55:0,166,535:0:2221:55	0/0:53,0:0:53:0,160,568:0:2092:53	0/1:62,47:47:109:193,0,221:1906:2510:62	0/0:12,0:0:12:0,36,103:0:478:12	0/0:73,0:0:73:0,220,722:0:2879:73	0/1:2,6:6:8:26,0,15:246:78:2	0/0:33,0:0:33:0,99,307:0:1331:33	0/1:42,40:40:82:178,0,158:1606:1688:42	0/0:39,0:0:39:0,117,714:0:1483:39	0/0:75,0:0:75:0,226,679:0:2958:75	1/1:2,4:4:6:32,1,0:164:73:2	0/1:36,21:21:57:5,0,115:836:1457:36	0/0:78,0:0:78:0,235,690:0:3106:78	0/1:26,30:30:56:178,0,198:1212:1045:26	0/0:86,0:0:86:0,259,793:0:3444:86	0/1:51,33:33:84:190,0,310:1295:2042:51	0/1:31,18:18:49:23,0,249:726:1236:31	0/0:37,0:0:37:0,111,386:0:1475:37	0/1:27,11:11:38:7,0,139:442:1071:27	0/0:31,0:0:31:0,93,247:0:1157:31	0/0:30,11:11:41:0,20,177:421:1208:30	0/1:86,54:54:140:82,0,396:2144:3476:86	0/0:79,0:0:79:0,238,858:0:3176:79	1/1:0,51:51:51:519,154,0:2002:0:0	0/0:44,0:0:44:0,132,446:0:1761:44	0/1:20,23:23:43:51,0,48:872:781:20	0/1:17,17:17:34:54,0,145:653:668:17	0/0:24,15:15:39:0,4,109:615:962:24	1/1:1,5:5:6:30,11,0:196:41:1	0/0:20,0:0:20:0,60,335:0:788:20	0/0:31,0:0:31:0,93,308:0:1222:31	0/1:29,14:14:43:12,0,207:556:1162:29	0/0:84,0:0:84:0,253,829:0:3356:84	0/0:71,0:0:71:0,214,745:0:2822:71	0/1:4,10:10:14:46,0,37:410:150:4	0/0:61,0:0:61:0,184,641:0:2385:61	0/0:70,0:0:70:0,211,742:0:2819:70	0/0:31,0:0:31:0,93,330:0:1237:31	0/0:29,0:0:29:0,87,443:0:1113:29	0/0:62,0:0:62:0,187,646:0:2424:62	0/0:80,0:0:80:0,241,740:0:3250:80	0/0:74,0:0:74:0,223,683:0:2944:74	0/0:35,12:12:47:0,23,276:469:1394:35	0/0:71,0:0:71:0,214,622:0:2801:71	0/0:15,0:0:15:0,45,151:0:607:15	0/0:57,0:0:57:0,172,604:0:2265:57	0/0:11,0:0:11:0,33,93:0:443:11	0/0:77,0:0:77:0,232,811:0:3033:77	0/0:34,0:0:34:0,102,486:0:1351:34	0/0:91,0:0:91:0,274,817:0:3655:91	1/1:0,34:34:34:304,102,0:1346:0:0	0/0:67,0:0:67:0,202,618:0:2695:67	0/0:45,0:0:45:0,135,417:0:1824:45	0/0:17,0:0:17:0,51,138:0:679:17	0/0:73,0:0:73:0,220,689:0:2907:73	1/1:0,31:31:31:304,93,0:1240:0:0	0/0:75,0:0:75:0,226,761:0:2999:75	0/1:7,5:5:12:6,0,21:197:283:7	1/1:1,10:10:11:63,25,0:402:32:1	0/0:21,0:0:21:0,63,185:0:830:21	0/0:10,2:2:12:0,21,58:82:365:10	0/0:22,0:0:22:0,66,167:0:894:22	0/0:14,0:0:14:0,42,112:0:558:14	0/0:32,0:0:32:0,96,332:0:1272:32	0/0:43,0:0:43:0,129,390:0:1730:43	0/0:119,0:0:119:0,358,1198:0:4727:119	0/1:33,18:18:51:7,0,138:696:1313:33	0/0:26,0:0:26:0,78,257:0:1044:26	1/1:9,30:30:39:251,26,0:1195:365:9	0/0:48,0:0:48:0,144,456:0:1884:48	1/1:0,2:2:2:21,6,0:82:0:0	0/0:26,0:0:26:0,78,561:0:991:26
29378827	2957494	29378827_2957494	A	G	386325	.	AB=0.450812;ABP=557.147;AC=93;AF=0.462539;AN=224;AO=24877;CIGAR=1X;DP=249906;DPB=105289;DPRA=0.830721;EPP=4689.08;EPPR=6925.79;GTI=117;LEN=1;MEANALT=1.00978;MQM=12.9078;MQMR=11.1467;NS=2112;NUMALT=1;ODDS=0.0050489;PAIRED=0.877357;PAIREDR=0.903919;PAO=0;PQA=0;PQR=0;PRO=0;PROBE=Intergenic|RAPIDGENOMICS_3404_19442;QA=969260;QR=2507137;RO=63811;RPL=16010;RPP=4456.68;RPPR=29840.7;RPR=8867;RUN=1;SAF=7269;SAP=9333.69;SAR=17608;SRF=22389;SRP=12330.5;SRR=41422;TYPE=snp;technology.illumina=1	GT:AD:AO:DP:PL:QA:QR:RO	0/1:28,34:34:62:123,0,105:1331:1053:28	1/1:0,23:23:23:306,69,0:908:0:0	0/0:31,0:0:31:0,93,273:0:1219:31	0/0:145,0:0:145:0,436,1461:0:5588:145	0/0:33,0:0:33:0,99,477:0:1280:33	0/0:82,39:39:121:0,44,667:1546:3285:82	0/1:9,1:1:10:11,0,147:41:321:9	0/1:7,3:3:10:1,0,25:104:278:7	0/1:65,73:73:138:334,0,176:2937:2527:65	0/1:74,69:69:143:296,0,206:2731:2932:74	0/0:18,0:0:18:0,54,155:0:711:18	0/1:32,18:18:50:10,0,191:703:1218:32	0/1:58,50:50:108:156,0,319:1984:2199:58	0/0:42,0:0:42:0,126,496:0:1624:42	1/1:0,91:91:91:970,274,0:3585:0:0	0/0:183,0:0:183:0,551,1726:0:7211:183	1/1:1,20:20:21:287,31,0:774:32:1	1/1:0,98:98:98:950,295,0:3918:0:0	0/1:43,22:22:65:12,0,259:875:1694:43	0/1:24,47:47:71:252,0,14:1890:964:24	0/1:59,43:43:102:119,0,252:1720:2358:59	0/1:38,40:40:78:289,0,134:1603:1450:38	0/1:36,22:22:58:6,0,143:898:1372:36	0/1:52,50:50:102:137,0,108:1993:2062:52	1/1:0,22:22:22:238,66,0:875:0:0	0/0:85,0:0:85:0,256,1761:0:3197:85	0/1:48,38:38:86:161,0,228:1523:1887:48	1/1:1,122:122:123:1193,362,0:4809:41:1	1/1:0,65:65:65:659,196,0:2591:0:0	0/0:53,13:13:66:0,93,324:525:2109:53	0/0:39,0:0:39:0,117,395:0:1496:39	0/0:82,0:0:82:0,247,794:0:3271:82	0/1:71,78:78:149:392,0,311:3133:2796:71	0/1:16,30:30:46:102,0,5:1188:619:16	1/1:0,37:37:37:400,111,0:1451:0:0	0/0:10,0:0:10:0,30,75:0:397:10	0/1:57,16:16:73:29,0,308:608:2163:57	0/0:28,0:0:28:0,84,284:0:1096:28	0/1:16,22:22:38:89,0,48:894:628:16	0/0:74,39:39:114:0,8,446:1563:2919:74	0/0:74,33:33:107:0,28,457:1349:2888:74	0/1:51,40:40:91:238,0,280:1595:2009:51	0/1:46,54:54:100:248,0,152:2129:1782:46	0/0:11,0:0:11:0,33,94:0:420:11	0/0:97,0:0:97:0,292,900:0:3770:97	1/1:2,16:16:18:180,39,0:648:64:2	1/1:0,78:78:78:738,235,0:3099:0:0	0/1:68,39:39:107:124,0,347:1520:2680:68	0/1:40,18:18:58:213,0,667:680:1544:40	1/1:0,94:94:94:972,283,0:3720:0:0	0/1:4,4:4:8:9,0,9:164:150:4	0/1:61,42:42:103:102,0,360:1684:2401:61	0/1:48,41:41:89:74,0,114:1651:1903:48	0/1:25,29:29:54:156,0,158:1110:996:25	0/1:43,36:36:79:247,0,221:1438:1675:43	0/1:54,51:51:105:214,0,175:2012:2142:54	1/1:0,45:45:45:518,135,0:1802:0:0	1/1:13,29:29:42:221,25,0:1155:511:13	0/1:16,18:18:34:64,0,22:709:639:16	1/1:0,25:25:25:251,75,0:991:0:0	0/0:59,5:5:64:0,132,477:201:2339:59	0/1:118,96:96:214:323,0,609:3837:4659:118	0/0:125,0:0:125:0,376,1139:0:4985:125	1/1:0,80:80:80:962,241,0:3192:0:0	0/0:46,0:0:46:0,138,392:0:1798:46	1/1:21,38:38:59:261,17,0:1525:825:21	0/1:26,33:33:59:147,0,32:1322:1053:26	0/0:39,13:13:52:0,17,270:516:1500:39	1/1:0,6:6:6:55,18,0:233:0:0	0/0:21,0:0:21:0,63,503:0:853:21	0/0:121,0:0:121:0,364,1105:0:4765:121	0/0:56,17:17:73:0,69,537:656:2231:56	0/1:85,58:58:143:169,0,415:2290:3307:85	0/0:72,0:0:72:0,217,677:0:2831:72	1/1:0,4:4:4:65,12,0:164:0:0	0/1:34,49:49:83:308,0,117:1906:1374:34	0/0:83,0:0:83:0,250,954:0:3245:83	0/0:70,0:0:70:0,211,720:0:2695:70	0/0:27,0:0:27:0,81,275:0:1029:27	0/0:87,0:0:87:0,262,899:0:3435:87	0/1:91,65:65:156:179,0,465:2595:3590:91	0/0:97,0:0:97:0,292,944:0:3752:97	0/1:33,53:53:86:297,0,69:2065:1274:33	0/0:104,0:0:104:0,313,859:0:4091:104	0/0:13,0:0:13:0,39,122:0:498:13	0/0:90,27:27:117:0,54,649:1091:3439:90	0/0:20,0:0:20:0,60,222:0:771:20	0/1:71,61:61:132:199,0,289:2443:2850:71	0/1:32,14:14:46:161,0,305:556:1237:32	0/0:83,6:6:89:0,218,717:246:3267:83	1/1:0,20:20:20:174,60,0:762:0:0	0/1:59,28:28:87:34,0,253:1090:2333:59	0/0:83,0:0:83:0,250,786:0:3264:83	0/0:16,6:6:22:0,17,115:238:648:16	0/0:76,0:0:76:0,229,741:0:2936:76	1/1:0,76:76:76:676,229,0:2997:0:0	0/0:121,0:0:121:0,364,1282:0:4645:121	0/0:14,1:1:15:0,38,123:41:557:14	1/1:0,3:3:3:27,9,0:123:0:0	0/0:46,0:0:46:0,138,386:0:1817:46	0/1:12,8:8:20:46,0,160:328:465:12	0/0:27,0:0:27:0,81,274:0:1062:27	0/0:37,0:0:37:0,111,355:0:1451:37	0/0:54,16:16:70:0,38,300:629:2120:54	0/1:34,15:15:49:17,0,195:593:1341:34	0/0:216,0:0:216:0,650,2161:0:8573:216	1/1:0,80:80:80:854,241,0:3174:0:0	1/1:0,40:40:40:542,120,0:1556:0:0	1/1:0,37:37:37:422,111,0:1448:0:0	1/1:0,52:52:52:637,157,0:2057:0:0	1/1:0,14:14:14:173,42,0:574:0:0	0/1:22,20:20:42:253,0,317:738:885:22
29378827	2957517	29378827_2957517	A	G	342747	.	AB=0.452882;ABP=412.889;AC=97;AF=0.45854;AN=224;AO=20619;CIGAR=1X;DP=206928;DPB=84683;DPRA=0.838682;EPP=1244.19;EPPR=1000.48;GTI=140;LEN=1;MEANALT=1.00973;MQM=12.9862;MQMR=11.2182;NS=2112;NUMALT=1;ODDS=0.00795494;PAIRED=0.877007;PAIREDR=0.912537;PAO=0;PQA=0;PQR=0;PRO=0;PROBE=Intergenic|RAPIDGENOMICS_3404_19442;QA=811655;QR=2057086;RO=51462;RPL=12599;RPP=2211.16;RPPR=22084.5;RPR=8020;RUN=1;SAF=4032;SAP=16603.5;SAR=16587;SRF=13893;SRP=23655.9;SRR=37569;TYPE=snp;technology.illumina=1	GT:AD:AO:DP:PL:QA:QR:RO	0/1:18,33:33:51:165,0,40:1276:707:18	1/1:0,24:24:24:350,72,0:980:0:0	0/0:25,0:0:25:0,75,223:0:967:25	0/0:104,0:0:104:0,313,1019:0:4214:104	0/0:29,0:0:29:0,87,384:0:1176:29	0/1:59,32:32:91:7,0,386:1287:2379:59	0/1:8,2:2:10:16,0,93:82:274:8	0/1:7,5:5:12:15,0,19:177:287:7	0/1:51,52:52:103:250,0,182:1987:2045:51	0/1:57,48:48:105:205,0,208:1936:2226:57	0/0:6,0:0:6:0,18,51:0:246:6	0/1:26,15:15:41:10,0,170:599:1049:26	0/1:41,38:38:79:109,0,246:1554:1633:41	0/0:37,0:0:37:0,111,442:0:1455:37	1/1:0,62:62:62:611,187,0:2442:0:0	0/0:135,1:1:136:0,400,1208:27:5414:135	1/1:0,23:23:23:464,69,0:885:0:0	1/1:0,62:62:62:572,187,0:2482:0:0	0/1:27,25:25:52:97,0,77:972:1107:27	1/1:20,39:39:59:204,21,0:1558:794:20	0/1:50,34:34:84:78,0,211:1374:2014:50	0/1:27,36:36:63:280,0,54:1422:1043:27	0/1:26,19:19:45:24,0,111:775:1054:26	0/1:27,40:40:67:166,0,22:1619:1080:27	1/1:0,27:27:27:343,81,0:1071:0:0	0/0:67,2:2:69:0,159,1423:59:2678:67	0/1:25,23:23:48:91,0,113:908:998:25	1/1:1,94:94:95:950,278,0:3754:41:1	1/1:0,45:45:45:503,135,0:1805:0:0	0/0:46,5:5:51:0,107,320:205:1851:46	0/0:34,0:0:34:0,102,351:0:1351:34	0/0:50,0:0:50:0,151,499:0:2008:50	0/1:57,56:56:113:288,0,175:2260:2311:57	1/1:15,31:31:46:111,2,0:1263:598:15	1/1:0,35:35:35:390,105,0:1427:0:0	0/0:9,0:0:9:0,27,66:0:369:9	0/0:41,10:10:51:0,34,303:397:1644:41	0/0:27,0:0:27:0,81,281:0:1074:27	0/1:23,14:14:37:5,0,124:547:930:23	0/1:48,36:36:84:48,0,243:1425:1933:48	0/0:55,24:24:79:0,34,380:970:2197:55	0/1:37,34:34:71:187,0,183:1386:1481:37	0/1:44,43:43:87:160,0,155:1712:1780:44	0/0:8,0:0:8:0,24,69:0:328:8	0/0:92,0:0:92:0,277,829:0:3607:92	1/1:2,12:12:14:106,27,0:474:73:2	1/1:0,72:72:72:675,217,0:2865:0:0	0/0:59,20:20:79:0,61,435:802:2376:59	0/1:31,16:16:47:172,0,573:598:1262:31	1/1:0,66:66:66:679,199,0:2626:0:0	0/1:3,4:4:7:12,0,5:164:114:3	0/1:56,36:36:92:94,0,345:1415:2206:56	0/1:45,31:31:76:33,0,127:1234:1827:45	0/1:17,21:21:38:74,0,94:826:649:17	0/1:38,20:20:58:36,0,220:773:1539:38	0/1:53,50:50:103:216,0,181:2018:2120:53	1/1:0,47:47:47:519,141,0:1874:0:0	1/1:9,22:22:31:150,21,0:884:337:9	0/1:11,10:10:21:20,0,20:406:447:11	1/1:0,24:24:24:244,72,0:963:0:0	0/0:48,6:6:54:0,93,380:219:1916:48	0/1:107,81:81:188:338,0,600:3191:4298:107	0/0:98,0:0:98:0,295,956:0:3901:98	1/1:0,64:64:64:809,193,0:2551:0:0	0/0:44,0:0:44:0,132,393:0:1743:44	1/1:10,36:36:46:296,37,0:1460:397:10	1/1:13,29:29:42:173,11,0:1158:521:13	0/1:22,17:17:39:51,0,135:684:898:22	1/1:0,6:6:6:55,18,0:246:0:0	0/0:21,0:0:21:0,63,475:0:853:21	0/0:94,0:0:94:0,283,887:0:3795:94	0/0:40,16:16:56:0,24,260:647:1620:40	0/1:71,53:53:124:156,0,360:2127:2801:71	0/0:72,0:0:72:0,217,705:0:2898:72	1/1:0,2:2:2:28,6,0:82:0:0	0/1:32,36:36:68:188,0,109:1455:1300:32	0/0:69,0:0:69:0,208,840:0:2783:69	0/0:49,0:0:49:0,148,530:0:1919:49	0/0:22,0:0:22:0,66,258:0:885:22	0/0:62,0:0:62:0,187,604:0:2510:62	0/1:83,59:59:142:160,0,481:2369:3302:83	0/0:91,0:0:91:0,274,886:0:3630:91	0/1:27,42:42:69:231,0,80:1669:1074:27	0/0:90,0:0:90:0,271,762:0:3578:90	0/0:15,0:0:15:0,45,161:0:611:15	0/0:81,22:22:103:0,73,692:853:3279:81	0/0:13,0:0:13:0,39,145:0:524:13	0/1:55,41:41:96:114,0,240:1634:2238:55	0/1:22,15:15:37:206,0,174:576:862:22	0/0:78,6:6:84:0,203,663:237:3164:78	1/1:0,15:15:15:138,45,0:606:0:0	0/1:38,27:27:65:95,0,152:1076:1499:38	0/0:67,0:0:67:0,202,624:0:2678:67	0/0:13,4:4:17:0,18,103:164:520:13	0/0:57,0:0:57:0,172,506:0:2321:57	1/1:0,63:63:63:576,190,0:2500:0:0	0/0:95,0:0:95:0,286,997:0:3839:95	0/0:13,1:1:14:0,35,119:26:529:13	1/1:0,3:3:3:27,9,0:123:0:0	0/0:33,0:0:33:0,99,281:0:1344:33	0/1:11,8:8:19:49,0,25:328:434:11	0/0:24,0:0:24:0,72,230:0:955:24	0/0:47,0:0:47:0,141,507:0:1865:47	0/0:44,13:13:57:0,22,268:520:1752:44	0/1:43,21:21:64:24,0,262:803:1741:43	0/0:147,0:0:148:0,443,1461:0:5880:147	1/1:0,64:64:64:697,193,0:2533:0:0	1/1:0,34:34:34:486,102,0:1362:0:0	1/1:0,34:34:34:443,102,0:1366:0:0	1/1:0,35:35:35:444,105,0:1367:0:0	1/1:0,11:11:11:152,33,0:451:0:0	0/1:20,18:18:38:220,0,293:696:746:20
29378827	2957563	29378827_2957563	G	A	54938.9	.	AB=0.45536;ABP=124.761;AC=47;AF=0.182663;AN=224;AO=5496;CIGAR=1X;DP=134079;DPB=45747;DPRA=0.815917;EPP=624.312;EPPR=6774.8;GTI=378;LEN=1;MEANALT=1.0065;MQM=12.454;MQMR=11.6002;NS=2112;NUMALT=1;ODDS=0.030115;PAIRED=0.868632;PAIREDR=0.934618;PAO=0;PQA=0;PQR=0;PRO=0;PROBE=Intergenic|RAPIDGENOMICS_3404_19442;QA=217019;QR=1572454;RO=39445;RPL=3375;RPP=624.312;RPPR=9336.65;RPR=2121;RUN=1;SAF=4;SAP=11902.7;SAR=5492;SRF=991;SRP=77265.3;SRR=38454;TYPE=snp;technology.illumina=1	GT:AD:AO:DP:PL:QA:QR:RO	0/0:33,0:0:33:0,99,343:0:1306:33	0/0:9,0:0:9:0,27,120:0:365:9	0/0:7,0:0:7:0,21,62:0:287:7	0/0:70,0:0:70:0,211,699:0:2777:70	0/0:26,0:0:26:0,78,242:0:1032:26	0/1:44,27:27:71:25,0,205:1091:1779:44	0/1:8,2:2:10:16,0,132:82:312:8	0/0:3,0:0:3:0,9,30:0:109:3	0/1:30,19:19:49:36,0,124:771:1226:30	0/0:61,0:0:61:0,184,673:0:2428:61	0/0:3,0:0:3:0,9,29:0:123:3	0/0:28,0:0:28:0,84,241:0:1055:28	0/0:50,0:0:50:0,151,528:0:1994:50	0/0:18,0:0:18:0,54,241:0:721:18	0/1:7,20:20:27:151,0,3:812:283:7	0/0:82,0:0:82:0,247,751:0:3221:82	0/1:3,18:18:21:321,0,48:711:119:3	1/1:0,35:35:35:337,105,0:1419:0:0	0/1:19,17:17:36:52,0,65:670:767:19	0/0:32,0:0:32:0,96,279:0:1291:32	0/1:26,19:19:45:48,0,117:775:1030:26	0/0:29,0:0:29:0,87,412:0:1129:29	0/1:14,13:13:27:36,0,62:503:517:14	1/1:11,27:27:38:160,25,0:1103:451:11	1/1:0,14:14:14:169,42,0:539:0:0	0/0:57,0:0:57:0,172,1093:0:2267:57	0/0:24,0:0:24:0,72,241:0:968:24	1/1:1,41:41:42:407,118,0:1620:41:1	0/0:29,0:0:29:0,87,332:0:1135:29	0/0:21,7:7:28:0,26,110:287:835:21	0/0:17,0:0:17:0,51,160:0:661:17	0/0:34,1:1:35:0,74,247:41:1372:34	0/0:64,0:0:64:0,193,673:0:2586:64	0/0:36,0:0:36:0,108,295:0:1446:36	0/0:19,0:0:19:0,57,235:0:742:19	0/0:6,0:0:6:0,18,47:0:237:6	0/0:30,0:0:30:0,90,353:0:1166:30	0/0:15,0:0:15:0,45,121:0:615:15	0/0:33,0:0:33:0,99,328:0:1304:33	0/1:29,22:22:51:32,0,140:882:1171:29	0/0:46,0:0:46:0,138,474:0:1845:46	0/0:35,0:0:35:0,105,452:0:1395:35	0/1:32,18:18:50:26,0,140:685:1278:32	0/0:3,0:0:3:0,9,23:0:123:3	0/0:37,0:0:37:0,111,342:0:1421:37	1/1:2,9:9:11:50,16,0:365:74:2	0/0:30,0:0:30:0,90,284:0:1189:30	0/0:43,17:17:60:0,22,279:645:1721:43	0/0:30,0:0:30:0,90,715:0:1180:30	0/0:38,0:0:38:0,114,436:0:1523:38	1/1:0,2:2:2:19,6,0:82:0:0	0/1:20,14:14:34:33,0,121:566:820:20	0/0:28,0:0:28:0,84,230:0:1144:28	0/1:12,22:22:34:160,0,71:846:461:12	0/0:53,0:0:53:0,160,490:0:2118:53	0/0:28,8:8:36:0,27,189:298:1135:28	0/0:26,0:0:26:0,78,278:0:1058:26	0/0:24,0:0:24:0,72,242:0:971:24	0/1:5,6:6:11:15,0,5:237:205:5	0/0:9,0:0:9:0,27,95:0:365:9	0/0:28,4:4:32:0,59,244:164:1122:28	0/1:60,39:39:99:152,0,383:1539:2372:60	0/0:43,0:0:43:0,129,398:0:1729:43	1/1:0,27:27:27:374,81,0:1061:0:0	0/0:23,0:0:23:0,69,214:0:927:23	1/1:7,20:20:27:216,5,0:816:279:7	0/1:17,15:15:32:37,0,50:593:676:17	0/1:10,16:16:26:64,0,41:634:401:10	0/0:1,0:0:1:0,3,9:0:41:1	0/0:20,0:0:20:0,60,522:0:812:20	0/0:24,0:0:24:0,72,320:0:966:24	0/1:21,10:10:31:4,0,126:406:844:21	0/0:57,0:0:57:0,172,526:0:2231:57	0/0:36,0:0:36:0,108,329:0:1411:36	1/1:0,1:1:1:8,3,0:37:0:0	0/0:38,0:0:38:0,114,457:0:1550:38	0/0:32,0:0:32:0,96,357:0:1267:32	0/0:30,0:0:30:0,90,288:0:1178:30	0/0:12,0:0:12:0,36,175:0:479:12	0/0:33,0:0:33:0,99,345:0:1319:33	0/0:76,0:0:76:0,229,825:0:3028:76	0/0:64,0:0:64:0,193,631:0:2519:64	0/1:9,9:9:18:44,0,44:361:356:9	0/0:35,0:0:35:0,105,331:0:1401:35	0/0:12,0:0:12:0,36,128:0:473:12	0/0:58,0:0:58:0,175,606:0:2339:58	0/0:7,0:0:7:0,21,55:0:287:7	0/0:44,0:0:44:0,132,470:0:1719:44	0/0:18,0:0:18:0,54,237:0:713:18	0/0:63,0:0:63:0,190,605:0:2478:63	1/1:0,9:9:9:89,27,0:334:0:0	0/0:37,0:0:37:0,111,369:0:1501:37	0/0:48,0:0:48:0,144,452:0:1940:48	0/0:14,0:0:14:0,42,136:0:560:14	0/0:43,0:0:43:0,129,358:0:1734:43	1/1:0,33:33:33:301,99,0:1282:0:0	0/0:51,0:0:51:0,154,501:0:2027:51	0/0:4,0:0:4:0,12,33:0:155:4	1/1:1,2:2:3:10,2,0:82:22:1	0/0:19,0:0:19:0,57,174:0:775:19	0/1:7,7:7:14:56,0,10:287:283:7	0/0:23,0:0:23:0,69,195:0:921:23	0/0:24,0:0:24:0,72,241:0:939:24	0/0:20,0:0:20:0,60,214:0:790:20	0/0:33,0:0:33:0,99,315:0:1318:33	0/0:79,0:0:79:0,238,767:0:3147:79	0/1:13,16:16:29:87,0,93:656:521:13	0/0:21,0:0:21:0,63,233:0:857:21	0/1:6,10:10:16:41,0,26:402:246:6	0/0:21,0:0:21:0,63,229:0:845:21	1/1:0,4:4:4:103,12,0:164:0:0	0/0:25,0:0:25:0,75,464:0:1004:25
29378829	219989	29378829_219989	A	G	171058	.	AB=0.482762;ABP=29.6618;AC=88;AF=0.450186;AN=222;AO=13619;CIGAR=1X;DP=133099;DPB=58116;DPRA=0.957532;EPP=1651.06;EPPR=2187.9;GTI=64;LEN=1;MEANALT=1.00457;MQM=12.9123;MQMR=11.3497;NS=2112;NUMALT=1;ODDS=0.0124063;PAIRED=0.870181;PAIREDR=0.892779;PAO=0;PQA=0;PQR=0;PRO=0;PROBE=SNP|RAPIDGENOMICS_3404_22560||SNP|RAPIDGENOMICS_3404_22561;QA=542147;QR=1340219;RO=33445;RPL=7263;RPP=134.177;RPPR=1987.81;RPR=6356;RUN=1;SAF=6235;SAP=213.509;SAR=7384;SRF=15327;SRP=508.768;SRR=18118;TYPE=snp;technology.illumina=1	GT:AD:AO:DP:PL:QA:QR:RO	1/1:0,32:32:33:399,96,0:1283:0:0	0/0:13,2:2:15:0,24,109:82:533:13	1/1:0,19:19:19:160,57,0:775:0:0	0/0:62,0:0:62:0,187,559:0:2529:62	0/0:24,0:0:24:0,72,354:0:976:24	0/0:78,0:0:78:0,235,709:0:3121:78	0/0:16,0:0:16:0,48,319:0:616:16	./.:.:.:.:.:.:.:.	1/1:0,62:62:62:688,187,0:2475:0:0	0/0:75,0:0:75:0,226,800:0:3030:75	0/0:12,0:0:12:0,36,101:0:456:12	1/1:11,23:23:34:132,13,0:939:447:11	0/1:29,15:15:44:60,0,147:611:1150:29	0/0:31,0:0:31:0,93,348:0:1253:31	0/0:52,0:0:52:0,157,466:0:2093:52	0/1:60,31:31:91:27,0,405:1267:2432:60	1/1:0,22:22:22:431,66,0:853:0:0	1/1:0,34:34:34:472,102,0:1394:0:0	0/0:53,0:0:53:0,160,495:0:2095:53	0/1:23,41:41:64:274,0,35:1651:916:23	1/1:0,59:59:59:670,178,0:2403:0:0	0/1:22,24:24:46:79,0,66:967:871:22	0/0:11,4:4:15:0,13,96:160:400:11	1/1:20,55:55:75:356,13,0:2181:808:20	0/1:7,9:9:16:27,0,27:365:287:7	0/1:24,17:17:41:285,0,464:685:957:24	0/0:38,7:7:45:0,53,314:283:1545:38	0/0:93,0:0:93:0,280,845:0:3768:93	0/0:55,18:18:73:0,74,465:734:2151:55	0/1:12,21:21:33:91,0,11:857:492:12	1/1:2,7:7:9:65,12,0:278:82:2	0/1:17,19:19:36:112,0,76:758:693:17	1/1:0,89:89:89:835,268,0:3575:0:0	1/1:0,26:26:26:369,78,0:1034:0:0	0/0:15,0:0:15:0,45,168:0:615:15	0/1:5,5:5:10:33,0,11:205:205:5	0/0:32,0:0:32:0,96,296:0:1281:32	0/1:11,16:16:27:70,0,7:656:438:11	0/0:33,0:0:33:0,99,379:0:1336:33	1/1:0,37:37:37:390,111,0:1497:0:0	0/1:15,9:9:24:18,0,94:365:615:15	0/1:16,12:12:28:43,0,70:463:656:16	0/0:68,26:26:94:0,64,398:1043:2739:68	0/0:5,0:0:5:0,15,39:0:201:5	1/1:0,20:20:20:206,60,0:820:0:0	0/0:4,1:1:5:0,7,46:41:164:4	0/0:76,0:0:76:0,229,758:0:3053:76	0/1:38,22:22:60:37,0,264:894:1527:38	0/1:16,9:9:25:161,0,220:360:618:16	0/0:44,0:0:44:0,132,513:0:1782:44	1/1:0,1:1:1:12,3,0:41:0:0	0/1:30,35:35:65:99,0,58:1414:1189:30	0/1:31,28:28:59:83,0,63:1136:1259:31	0/1:23,22:22:45:221,0,148:881:898:23	0/0:87,0:0:87:0,262,794:0:3519:87	0/1:9,31:31:40:186,0,5:1241:365:9	0/1:44,22:22:66:58,0,314:884:1725:44	0/1:15,14:14:29:49,0,82:570:611:15	1/1:3,12:12:15:101,23,0:479:123:3	0/0:3,0:0:3:0,9,22:0:123:3	0/0:42,0:0:42:0,126,409:0:1670:42	0/1:105,63:63:168:112,0,562:2562:4199:105	0/1:39,17:17:56:14,0,242:689:1595:39	0/0:75,0:0:75:0,226,791:0:3017:75	1/1:2,8:8:10:68,14,0:328:78:2	0/1:32,23:23:55:68,0,139:924:1275:32	1/1:0,17:17:17:181,51,0:676:0:0	0/0:44,1:1:45:0,127,410:41:1778:44	0/0:2,0:0:2:0,6,14:0:82:2	0/0:10,0:0:10:0,30,224:0:406:10	0/1:24,8:8:32:79,0,192:310:956:24	0/0:36,0:0:36:0,108,326:0:1460:36	0/0:114,0:0:114:0,343,1111:0:4564:114	1/1:0,26:26:26:237,78,0:1034:0:0	1/1:0,1:1:1:31,3,0:41:0:0	0/1:31,21:21:52:50,0,199:830:1258:31	0/0:30,0:0:30:0,90,252:0:1190:30	0/0:23,0:0:23:0,69,219:0:929:23	0/1:9,10:10:19:76,0,16:386:369:9	0/0:35,0:0:35:0,105,373:0:1381:35	0/1:58,94:94:152:869,0,138:3753:2334:58	0/1:9,16:16:26:80,0,18:624:369:9	0/0:18,0:0:18:0,54,237:0:724:18	0/0:48,0:0:48:0,144,492:0:1952:48	1/1:2,5:5:7:26,6,0:205:82:2	0/0:76,0:0:76:0,229,685:0:3046:76	0/0:3,0:0:3:0,9,29:0:123:3	1/1:0,38:38:38:356,114,0:1538:0:0	0/1:5,10:10:15:61,0,54:398:205:5	0/0:104,0:0:104:0,313,998:0:4157:104	0/0:22,0:0:22:0,66,226:0:889:22	0/1:25,20:20:45:53,0,137:816:989:25	0/1:19,20:20:39:62,0,97:820:779:19	0/0:7,0:0:7:0,21,67:0:283:7	0/0:59,0:0:59:0,178,608:0:2356:59	1/1:3,17:17:20:114,11,0:670:123:3	0/1:46,27:27:73:41,0,229:1098:1857:46	0/0:11,1:1:12:0,27,144:37:447:11	0/0:13,0:0:13:0,39,172:0:516:13	0/1:5,4:4:9:9,0,13:164:205:5	0/0:17,2:2:19:0,36,117:82:677:17	0/0:17,0:0:17:0,51,250:0:697:17	0/1:14,20:20:34:73,0,75:807:566:14	1/1:4,31:31:35:250,61,0:1219:160:4	1/1:0,16:16:16:193,48,0:652:0:0	1/1:0,41:41:41:452,123,0:1625:0:0	0/0:19,8:8:27:0,10,117:310:767:19	0/0:60,0:0:60:0,181,555:0:2411:60	0/1:5,10:10:15:35,0,40:391:205:5	1/1:12,30:30:42:283,7,0:1195:492:12	0/0:5,1:1:6:0,8,27:41:196:5	0/1:11,6:6:17:43,0,185:204:416:11
29378829	220035	29378829_220035	C	T	164372	.	AB=0.474249;ABP=63.6242;AC=87;AF=0.452042;AN=224;AO=13443;CIGAR=1X;DP=133105;DPB=58534;DPRA=0.959467;EPP=1246.91;EPPR=2144.42;GTI=43;LEN=1;MEANALT=1.00275;MQM=12.8095;MQMR=11.34;NS=2112;NUMALT=1;ODDS=0.0164082;PAIRED=0.872945;PAIREDR=0.891899;PAO=0;PQA=0;PQR=0;PRO=0;PROBE=SNP|RAPIDGENOMICS_3404_22560||SNP|RAPIDGENOMICS_3404_22561;QA=533017;QR=1339595;RO=33515;RPL=5798;RPP=554.061;RPPR=1038.11;RPR=7645;RUN=1;SAF=7958;SAP=990.895;SAR=5485;SRF=18570;SRP=854.405;SRR=14945;TYPE=snp;technology.illumina=1	GT:AD:AO:DP:PL:QA:QR:RO	1/1:0,31:31:31:382,93,0:1223:0:0	0/0:22,2:2:24:0,51,197:82:838:22	1/1:2,18:18:20:134,45,0:738:73:2	0/0:66,0:0:66:0,199,661:0:2644:66	0/0:15,0:0:15:0,45,177:0:588:15	0/0:75,0:0:75:0,226,657:0:3058:75	0/0:15,0:0:15:0,45,293:0:589:15	0/0:1,0:0:1:0,3,9:0:41:1	1/1:0,70:70:70:702,211,0:2818:0:0	0/0:73,0:0:73:0,220,720:0:2946:73	0/0:13,0:0:13:0,39,109:0:529:13	0/1:13,14:14:27:61,0,24:574:510:13	0/1:28,21:21:49:112,0,126:853:1108:28	0/0:34,0:0:34:0,102,368:0:1386:34	0/0:45,0:0:45:0,135,435:0:1824:45	0/1:52,39:39:91:130,0,348:1574:2107:52	1/1:0,19:19:19:406,57,0:723:0:0	1/1:0,35:35:35:480,105,0:1412:0:0	0/0:53,0:0:53:0,160,477:0:2074:53	0/1:24,37:37:61:215,0,88:1457:972:24	1/1:0,61:61:61:658,184,0:2484:0:0	1/1:11,22:22:33:94,1,0:876:451:11	0/0:12,4:4:16:0,16,80:160:488:12	1/1:13,58:58:71:459,74,0:2331:512:13	0/1:6,8:8:14:47,0,23:312:246:6	0/1:25,18:18:43:307,0,375:687:989:25	0/0:36,8:8:44:0,20,228:328:1444:36	0/0:92,0:0:92:0,277,839:0:3710:92	0/0:53,19:19:72:0,63,416:779:2156:53	0/1:18,17:17:35:54,0,74:697:738:18	0/1:3,3:3:6:9,0,7:119:123:3	0/1:13,10:10:23:45,0,64:388:516:13	1/1:0,66:66:66:657,199,0:2656:0:0	1/1:0,19:19:19:225,57,0:757:0:0	0/0:19,0:0:19:0,57,153:0:771:19	0/1:6,5:5:11:30,0,36:205:237:6	0/0:25,0:0:25:0,75,209:0:1021:25	0/1:12,16:16:28:66,0,11:656:458:12	0/0:29,0:0:29:0,87,341:0:1181:29	1/1:0,38:38:38:420,114,0:1537:0:0	0/1:27,12:12:39:17,0,238:484:1099:27	0/1:21,10:10:31:15,0,105:401:853:21	0/1:52,46:46:98:122,0,198:1857:2116:52	0/0:5,0:0:5:0,15,39:0:201:5	1/1:0,17:17:17:183,51,0:693:0:0	0/0:4,1:1:5:0,7,42:41:155:4	0/0:73,0:0:73:0,220,706:0:2891:73	0/1:39,21:21:60:37,0,286:845:1528:39	0/1:10,10:10:21:161,0,108:383:406:10	0/0:41,0:0:41:0,123,500:0:1665:41	1/1:0,1:1:1:12,3,0:41:0:0	0/1:27,41:41:68:154,0,27:1646:1095:27	0/1:29,39:39:68:149,0,26:1574:1172:29	0/1:20,22:22:42:198,0,127:867:766:20	0/0:79,0:0:79:0,238,751:0:3154:79	1/1:4,35:35:39:288,69,0:1401:164:4	0/1:33,21:21:54:42,0,231:844:1327:33	0/1:11,13:13:24:38,0,58:533:437:11	1/1:3,11:11:14:73,21,0:442:119:3	0/0:5,0:0:5:0,15,38:0:197:5	0/0:52,0:0:52:0,157,514:0:2068:52	0/1:85,63:63:148:148,0,400:2535:3420:85	0/1:41,18:18:59:19,0,239:734:1654:41	0/0:80,0:0:80:0,241,745:0:3212:80	1/1:4,10:10:14:53,1,0:392:164:4	0/1:27,19:19:46:74,0,124:775:1068:27	1/1:0,25:25:25:222,75,0:1013:0:0	0/0:42,0:0:42:0,126,426:0:1683:42	0/0:2,0:0:2:0,6,14:0:82:2	0/0:13,0:0:13:0,39,305:0:515:13	0/1:21,9:9:30:89,0,135:365:840:21	0/0:25,0:0:25:0,75,227:0:1008:25	0/0:125,0:0:125:0,376,1215:0:5067:125	1/1:0,35:35:35:312,105,0:1396:0:0	1/1:0,2:2:2:38,6,0:82:0:0	0/1:33,17:17:50:11,0,291:622:1314:33	0/0:27,0:0:27:0,81,260:0:1071:27	0/0:24,0:0:24:0,72,269:0:964:24	0/1:12,8:8:20:48,0,115:306:458:12	0/0:40,0:0:40:0,120,450:0:1628:40	0/1:43,55:55:98:531,0,133:2192:1727:43	0/1:9,19:19:28:102,0,13:762:369:9	0/0:19,0:0:19:0,57,226:0:743:19	0/0:48,0:0:48:0,144,480:0:1920:48	0/0:2,0:0:2:0,6,15:0:78:2	0/0:93,0:0:93:0,280,843:0:3781:93	0/0:4,0:0:4:0,12,42:0:164:4	1/1:0,40:40:40:338,120,0:1623:0:0	0/1:5,7:7:12:46,0,59:279:196:5	0/0:114,0:0:114:0,343,1100:0:4599:114	0/0:23,0:0:23:0,69,226:0:923:23	0/1:28,31:31:59:107,0,121:1227:1102:28	0/1:12,15:15:27:56,0,39:600:488:12	0/0:3,0:0:3:0,9,33:0:123:3	0/0:49,0:0:49:0,148,542:0:1947:49	1/1:2,15:15:17:103,10,0:615:82:2	0/1:52,27:27:79:3,0,275:1050:2062:52	0/0:5,1:1:6:0,9,80:37:205:5	0/0:5,0:0:5:0,15,63:0:178:5	0/1:6,5:5:11:12,0,15:187:246:6	0/0:17,2:2:19:0,36,117:82:669:17	0/0:17,0:0:17:0,51,239:0:678:17	0/1:14,18:18:32:69,0,81:720:561:14	1/1:4,34:34:38:278,70,0:1394:164:4	1/1:0,19:19:19:212,57,0:775:0:0	1/1:0,52:52:53:534,157,0:2104:0:0	0/0:20,8:8:28:0,13,124:310:812:20	0/0:50,0:0:50:0,151,464:0:2034:50	0/1:8,5:5:13:1,0,69:205:328:8	1/1:14,31:31:45:217,0,0:1258:521:14	0/0:3,1:1:4:0,2,12:41:123:3	0/1:12,6:6:18:42,0,215:229:465:12
29378829	1305194	29378829_1305194	A	G	186257	.	AB=0.486439;ABP=25.861;AC=76;AF=0.331889;AN=224;AO=12808;CIGAR=1X;DP=171724;DPB=76951;DPRA=0.972624;EPP=1165.03;EPPR=1784.77;GTI=34;LEN=1;MEANALT=1.0089;MQM=15.835;MQMR=12.1793;NS=2112;NUMALT=1;ODDS=0.022643;PAIRED=0.751483;PAIREDR=0.850559;PAO=0;PQA=0;PQR=0;PRO=0;PROBE=SNP|RAPIDGENOMICS_3404_22544;QA=507137;QR=1934458;RO=48494;RPL=6483;RPP=7.2427;RPPR=9.47627;RPR=6325;RUN=1;SAF=5964;SAP=134.302;SAR=6844;SRF=24610;SRP=26.6118;SRR=23884;TYPE=snp;technology.illumina=1	GT:AD:AO:DP:PL:QA:QR:RO	0/0:57,0:0:57:0,172,941:0:2310:57	0/0:26,0:0:26:0,78,213:0:1057:26	0/0:25,0:0:25:0,75,297:0:1016:25	0/1:39,55:55:94:237,0,135:2210:1545:39	0/0:19,0:0:19:0,57,306:0:749:19	0/1:35,37:37:72:154,0,170:1491:1396:35	0/1:1,12:12:13:272,0,2:470:41:1	0/1:11,3:3:14:2,0,89:114:447:11	0/1:22,18:18:40:45,0,115:734:877:22	1/1:0,84:84:84:782,253,0:3375:0:0	1/1:0,23:23:23:244,69,0:913:0:0	0/0:83,0:0:83:0,250,780:0:3347:83	0/0:62,0:0:62:0,187,541:0:2512:62	0/1:8,10:10:18:71,0,100:391:310:8	0/0:51,0:0:51:0,154,520:0:2058:51	0/1:69,81:81:150:352,0,295:3246:2781:69	0/1:15,17:17:32:384,0,380:685:611:15	0/0:156,0:0:156:0,470,1483:0:6240:156	1/1:0,94:94:94:1004,283,0:3805:0:0	0/1:13,13:13:26:30,0,81:510:525:13	0/1:53,23:23:76:50,0,364:899:2088:53	0/0:142,0:0:142:0,427,1443:0:5648:142	0/0:36,5:5:41:0,60,433:197:1447:36	0/1:60,67:67:127:278,0,382:2666:2362:60	0/1:26,9:9:35:12,0,250:361:1058:26	0/1:20,13:13:33:240,0,437:482:776:20	1/1:0,48:48:48:640,144,0:1903:0:0	0/0:98,0:0:98:0,295,1053:0:3953:98	0/1:45,37:37:82:125,0,197:1464:1816:45	0/1:37,18:18:55:27,0,195:730:1500:37	0/1:17,6:6:23:9,0,163:242:649:17	0/1:13,14:14:27:82,0,128:570:497:13	0/1:88,61:61:149:183,0,331:2407:3512:88	1/1:0,22:22:22:243,66,0:859:0:0	1/1:0,35:35:35:322,105,0:1393:0:0	0/0:9,0:0:9:0,27,153:0:369:9	0/0:50,0:0:50:0,151,480:0:1987:50	0/0:37,0:0:37:0,111,334:0:1451:37	0/1:22,11:11:33:62,0,99:439:879:22	1/1:0,52:52:52:499,157,0:2091:0:0	0/1:25,14:14:39:51,0,269:561:1021:25	0/0:63,0:0:63:0,190,714:0:2545:63	0/0:121,0:0:121:0,364,1238:0:4837:121	1/1:7,13:13:20:63,5,0:529:256:7	1/1:0,50:50:50:611,151,0:2002:0:0	0/1:12,10:10:22:30,0,88:410:469:12	1/1:22,62:62:84:339,29,0:2479:883:22	0/1:32,50:50:82:358,0,266:2006:1280:32	0/0:33,0:0:33:0,99,724:0:1288:33	0/1:50,38:38:88:124,0,160:1554:2011:50	0/0:1,0:0:1:0,3,9:0:41:1	0/1:17,17:17:34:106,0,72:693:679:17	0/1:51,59:59:110:281,0,247:2313:2029:51	0/1:31,21:21:52:264,0,153:836:1231:31	0/1:24,16:16:40:79,0,131:637:947:24	0/1:35,25:25:60:120,0,186:932:1398:35	1/1:0,30:30:30:303,90,0:1178:0:0	0/0:46,0:0:46:0,138,652:0:1861:46	0/0:41,0:0:41:0,123,455:0:1638:41	1/1:0,31:31:31:295,93,0:1258:0:0	0/0:54,0:0:54:0,163,638:0:2161:54	0/1:120,125:125:245:583,0,565:5020:4778:120	0/1:86,48:48:134:33,0,550:1925:3465:86	0/1:15,14:14:29:105,0,50:570:603:15	0/0:37,0:0:37:0,111,330:0:1493:37	0/0:5,1:1:6:0,8,58:41:201:5	0/0:70,0:0:70:0,211,767:0:2805:70	0/0:59,0:0:59:0,178,574:0:2396:59	0/0:21,0:0:21:0,63,193:0:853:21	0/0:13,0:0:13:0,39,268:0:516:13	0/0:83,0:0:83:0,250,944:0:3296:83	0/0:58,0:0:58:0,175,564:0:2339:58	0/0:77,0:0:77:0,232,878:0:3091:77	0/1:28,17:17:45:86,0,177:689:1116:28	0/0:4,0:0:4:0,12,36:0:160:4	0/0:55,0:0:55:0,166,555:0:2247:55	1/1:0,22:22:22:229,66,0:876:0:0	1/1:0,30:30:30:268,90,0:1179:0:0	0/0:25,0:0:25:0,75,407:0:1012:25	0/1:27,25:25:52:65,0,190:1021:1088:27	1/1:0,119:119:119:1377,358,0:4792:0:0	0/1:27,31:31:58:99,0,141:1231:1062:27	0/0:29,0:0:29:0,87,382:0:1157:29	0/0:107,0:0:107:0,322,1050:0:4300:107	0/0:86,0:0:86:0,259,827:0:3443:86	0/0:79,0:0:79:0,238,763:0:3105:79	0/0:17,0:0:17:0,51,157:0:667:17	1/1:0,99:99:99:989,298,0:3984:0:0	1/1:0,20:20:20:391,60,0:787:0:0	0/0:101,0:0:101:0,304,976:0:4088:101	0/0:62,0:0:62:0,187,644:0:2423:62	0/1:21,11:11:32:20,0,74:438:821:21	0/0:63,0:0:63:0,190,532:0:2549:63	0/0:3,0:0:3:0,9,25:0:104:3	1/1:0,67:67:67:656,202,0:2708:0:0	0/1:7,15:15:22:91,0,32:604:287:7	1/1:0,83:83:83:934,250,0:3344:0:0	0/0:13,0:0:13:0,39,121:0:507:13	0/0:18,0:0:18:0,54,140:0:706:18	0/0:25,0:0:25:0,75,303:0:976:25	0/0:10,4:4:14:0,1,112:164:410:10	0/0:23,0:0:23:0,69,411:0:931:23	0/0:46,0:0:46:0,138,399:0:1857:46	0/0:34,0:0:34:0,102,332:0:1350:34	0/0:31,0:0:31:0,93,272:0:1267:31	0/0:109,0:0:109:0,328,1146:0:4378:109	0/0:43,11:11:54:0,76,394:447:1697:43	0/1:16,8:8:24:1,0,143:328:635:16	0/0:35,5:5:40:0,84,279:191:1435:35	0/0:51,0:0:51:0,154,591:0:2066:51	0/0:34,0:0:34:0,102,335:0:1327:34	0/1:12,8:8:20:73,0,220:312:460:12
29378829	1558359	29378829_1558359	G	A	13034.9	.	AB=0.495336;ABP=3.21286;AC=3;AF=0.022291;AN=224;AO=754;CIGAR=1X;DP=148391;DPB=64412;DPRA=1.03011;EPP=5.26817;EPPR=1153.68;GTI=13;LEN=1;MEANALT=1;MQM=14.2878;MQMR=11.8973;NS=2112;NUMALT=1;ODDS=0.311365;PAIRED=0.819629;PAIREDR=0.897544;PAO=0;PQA=0;PQR=0;PRO=0;PROBE=SNP|RAPIDGENOMICS_3404_22538||SNP|RAPIDGENOMICS_3404_22539||SNP|RAPIDGENOMICS_3404_22540;QA=29574;QR=2531018;RO=63549;RPL=454;RPP=71.3109;RPPR=20505.2;RPR=300;RUN=1;SAF=247;SAP=197.694;SAR=507;SRF=20531;SRP=17281.6;SRR=43018;TYPE=snp;technology.illumina=1	GT:AD:AO:DP:PL:QA:QR:RO	0/0:24,0:0:24:0,72,254:0:963:24	0/0:9,0:0:9:0,27,115:0:352:9	0/0:14,0:0:14:0,42,160:0:543:14	0/0:73,0:0:73:0,220,757:0:2905:73	0/0:21,0:0:21:0,63,216:0:807:21	0/0:42,0:0:42:0,126,405:0:1690:42	0/0:6,0:0:6:0,18,123:0:237:6	0/0:8,0:0:8:0,24,138:0:328:8	0/0:36,0:0:36:0,108,397:0:1430:36	0/0:104,0:0:104:0,313,1055:0:4177:104	0/0:20,0:0:20:0,60,247:0:797:20	1/1:9,52:52:61:439,85,0:2054:365:9	0/0:56,0:0:56:0,169,534:0:2198:56	0/0:51,0:0:51:0,154,502:0:2025:51	0/0:27,0:0:27:0,81,278:0:1091:27	0/0:85,0:0:85:0,256,775:0:3378:85	0/0:20,0:0:20:0,60,512:0:780:20	0/0:74,0:0:74:0,223,681:0:2995:74	0/0:55,0:0:55:0,166,554:0:2199:55	0/0:34,0:0:34:0,102,332:0:1374:34	0/0:74,0:0:74:0,223,709:0:2998:74	0/0:36,0:0:36:0,108,341:0:1431:36	0/0:21,0:0:21:0,63,187:0:848:21	0/0:83,0:0:83:0,250,797:0:3326:83	0/0:11,0:0:11:0,33,171:0:438:11	0/0:37,0:0:37:0,111,955:0:1486:37	0/0:88,0:0:88:0,265,969:0:3508:88	0/0:79,0:0:79:0,238,789:0:3144:79	0/0:82,0:0:82:0,247,835:0:3240:82	0/1:25,50:50:75:346,0,38:1986:954:25	0/0:31,0:0:31:0,93,353:0:1246:31	0/0:31,0:0:31:0,93,309:0:1225:31	0/0:102,0:0:103:0,307,1123:0:4152:102	0/0:8,0:0:8:0,24,61:0:311:8	0/0:65,0:0:65:0,196,619:0:2597:65	0/0:21,0:0:21:0,63,194:0:852:21	0/0:68,0:0:68:0,205,768:0:2701:68	0/0:36,0:0:36:0,108,394:0:1460:36	0/0:17,0:0:17:0,51,201:0:676:17	0/0:59,0:0:59:0,178,545:0:2360:59	0/0:56,0:0:56:0,169,561:0:2228:56	0/0:86,0:0:86:0,259,888:0:3407:86	0/0:70,0:0:70:0,211,783:0:2774:70	0/0:11,0:0:11:0,33,124:0:447:11	0/0:69,0:0:69:0,208,732:0:2766:69	0/0:25,0:0:25:0,75,218:0:995:25	0/0:88,0:0:88:0,265,1010:0:3502:88	0/0:38,0:0:38:0,114,421:0:1536:38	0/0:31,0:0:31:0,93,685:0:1202:31	0/0:76,0:0:76:0,229,878:0:3022:76	0/0:24,0:0:24:0,72,247:0:935:24	0/0:60,0:0:60:0,181,582:0:2397:60	0/0:77,0:0:78:0,232,783:0:3088:77	0/0:47,0:0:47:0,141,609:0:1851:47	0/0:86,0:0:86:0,259,863:0:3425:86	0/0:71,0:0:71:0,214,723:0:2831:71	0/0:57,0:0:57:0,172,553:0:2237:57	0/0:32,0:0:32:0,96,328:0:1273:32	0/0:31,0:0:31:0,93,313:0:1205:31	0/0:23,0:0:23:0,69,237:0:929:23	0/0:26,0:0:26:0,78,244:0:1050:26	0/0:147,0:0:147:0,443,1606:0:5834:147	0/0:85,0:0:85:0,256,809:0:3441:85	0/0:48,0:0:48:0,144,527:0:1930:48	0/0:32,0:0:32:0,96,311:0:1272:32	0/0:39,0:0:39:0,117,385:0:1569:39	0/0:45,0:0:45:0,135,503:0:1825:45	0/0:62,0:0:62:0,187,698:0:2463:62	0/0:3,0:0:3:0,9,39:0:123:3	0/0:6,0:0:6:0,18,157:0:242:6	0/0:59,0:0:59:0,178,530:0:2361:59	0/0:35,0:0:35:0,105,305:0:1373:35	0/0:103,0:0:103:0,310,1212:0:4141:103	0/0:40,0:0:40:0,120,448:0:1558:40	0/0:6,0:0:6:0,18,53:0:238:6	0/0:30,0:0:30:0,90,330:0:1197:30	0/0:15,0:0:15:0,45,177:0:597:15	0/0:18,0:0:18:0,54,167:0:692:18	0/0:13,0:0:13:0,39,208:0:517:13	0/0:22,0:0:22:0,66,236:0:861:22	0/0:63,0:0:63:0,190,615:0:2541:63	0/0:44,0:0:44:0,132,412:0:1688:44	0/0:17,0:0:17:0,51,150:0:679:17	0/0:75,0:0:75:0,226,851:0:2977:75	0/0:54,0:0:54:0,163,637:0:2138:54	0/0:96,0:0:96:0,289,926:0:3874:96	0/0:15,0:0:15:0,45,170:0:561:15	0/0:35,0:0:35:0,105,383:0:1405:35	0/0:23,0:0:23:0,69,392:0:918:23	0/0:57,0:0:57:0,172,625:0:2261:57	0/0:21,0:0:21:0,63,205:0:847:21	0/0:31,0:0:31:0,93,287:0:1241:31	0/0:34,0:0:34:0,102,397:0:1338:34	0/0:3,0:0:3:0,9,25:0:106:3	0/0:22,0:0:22:0,66,220:0:876:22	0/0:12,0:0:12:0,36,169:0:488:12	0/0:65,0:0:65:0,196,679:0:2614:65	0/0:13,0:0:13:0,39,140:0:520:13	0/0:18,0:0:18:0,54,202:0:696:18	0/0:25,0:0:25:0,75,263:0:980:25	0/0:19,0:0:19:0,57,226:0:765:19	0/0:30,0:0:30:0,90,283:0:1218:30	0/0:48,0:0:48:0,144,555:0:1933:48	0/0:54,0:0:54:0,163,542:0:2152:54	0/0:44,0:0:44:0,132,574:0:1750:44	0/0:123,0:0:123:0,370,1305:0:4906:123	0/0:31,0:0:31:0,93,341:0:1201:31	0/0:37,0:0:37:0,111,458:0:1501:37	0/0:37,0:0:37:0,111,364:0:1398:37	0/0:61,4:4:65:0,119,570:164:2440:61	0/0:13,5:5:18:0,9,81:196:493:13	0/0:34,0:0:34:0,102,663:0:1336:34
29378829	1610415	29378829_1610415	C	A	519269	.	AB=0.49673;ABP=3.64934;AC=188;AF=0.840768;AN=224;AO=26099;CIGAR=1X;DP=145885;DPB=70297;DPRA=0.986611;EPP=439.708;EPPR=112.059;GTI=66;LEN=1;MEANALT=1.00379;MQM=13.0779;MQMR=11.5671;NS=2112;NUMALT=1;ODDS=0.00828261;PAIRED=0.862447;PAIREDR=0.880231;PAO=0;PQA=0;PQR=0;PRO=0;PROBE=SNP|RAPIDGENOMICS_3404_22536||SNP|RAPIDGENOMICS_3404_22537;QA=1017235;QR=508815;RO=12808;RPL=14663;RPP=869.43;RPPR=217.966;RPR=11436;RUN=1;SAF=12273;SAP=203.676;SAR=13826;SRF=6288;SRP=12.1356;SRR=6520;TYPE=snp;technology.illumina=1	GT:AD:AO:DP:PL:QA:QR:RO	0/1:23,22:22:45:55,0,92:857:930:23	1/1:0,25:25:25:223,75,0:982:0:0	1/1:0,8:8:8:72,24,0:309:0:0	0/1:64,79:79:143:371,0,209:3132:2460:64	0/1:17,3:3:20:22,0,170:119:656:17	1/1:0,50:50:50:535,151,0:1928:0:0	1/1:0,13:13:13:280,39,0:510:0:0	1/1:0,10:10:10:100,30,0:371:0:0	1/1:0,34:34:34:388,102,0:1343:0:0	1/1:0,79:79:79:779,238,0:3126:0:0	1/1:0,12:12:12:140,36,0:488:0:0	1/1:0,61:61:61:553,184,0:2461:0:0	0/1:25,50:50:75:215,0,12:1980:1008:25	1/1:0,23:23:23:189,69,0:913:0:0	1/1:0,68:68:68:826,205,0:2697:0:0	1/1:0,151:151:151:1597,455,0:6053:0:0	1/1:0,18:18:18:482,54,0:712:0:0	0/0:111,20:20:131:0,158,827:776:4403:111	1/1:0,74:74:75:925,223,0:2865:0:0	0/1:25,25:25:50:91,0,157:972:1017:25	1/1:0,65:65:65:653,196,0:2569:0:0	1/1:0,98:98:98:1067,295,0:3899:0:0	1/1:0,35:35:35:379,105,0:1403:0:0	1/1:0,90:90:90:1019,271,0:3610:0:0	1/1:0,27:27:27:278,81,0:1107:0:0	1/1:0,30:30:30:502,90,0:1126:0:0	1/1:0,54:54:54:478,163,0:2159:0:0	1/1:0,76:76:76:714,229,0:3038:0:0	1/1:0,109:109:109:1066,328,0:4363:0:0	1/1:0,48:48:48:469,144,0:1895:0:0	1/1:0,34:34:34:319,102,0:1310:0:0	1/1:0,58:58:58:610,175,0:2321:0:0	0/1:49,71:71:120:318,0,209:2883:1928:49	1/1:0,24:24:24:286,72,0:950:0:0	1/1:0,55:55:55:590,166,0:2191:0:0	0/1:4,4:4:8:6,0,7:160:164:4	1/1:16,44:44:60:327,52,0:1742:638:16	0/1:31,30:30:61:112,0,102:1205:1263:31	1/1:0,29:29:29:310,87,0:1172:0:0	1/1:0,75:75:75:776,226,0:3002:0:0	1/1:0,21:21:21:230,63,0:832:0:0	1/1:0,80:80:80:734,241,0:3155:0:0	0/1:46,49:49:95:237,0,156:1980:1811:46	1/1:0,5:5:5:45,15,0:197:0:0	1/1:0,82:82:82:789,247,0:3276:0:0	1/1:0,36:36:36:325,108,0:1436:0:0	0/1:34,47:47:81:286,0,96:1875:1382:34	1/1:0,76:76:76:734,229,0:3060:0:0	0/1:15,14:14:29:202,0,317:484:580:15	0/1:40,24:24:64:22,0,172:953:1593:40	0/1:3,3:3:6:10,0,30:123:123:3	1/1:0,51:51:51:567,154,0:2011:0:0	1/1:0,81:81:81:840,244,0:3256:0:0	1/1:7,16:16:23:110,2,0:636:273:7	0/1:17,26:26:43:93,0,89:1033:671:17	1/1:0,69:69:69:746,208,0:2754:0:0	1/1:0,21:21:21:220,63,0:853:0:0	1/1:0,23:23:23:259,69,0:904:0:0	0/1:13,11:11:24:40,0,80:442:517:13	1/1:0,28:28:28:280,84,0:1121:0:0	1/1:0,13:13:13:112,39,0:488:0:0	1/1:0,183:183:183:1823,551,0:7270:0:0	1/1:4,84:84:88:818,232,0:3318:164:4	1/1:0,49:49:49:489,148,0:1956:0:0	0/1:19,22:22:41:102,0,57:882:746:19	1/1:3,31:31:34:306,80,0:1231:115:3	0/0:71,0:0:71:0,214,689:0:2788:71	1/1:0,49:49:49:547,148,0:1943:0:0	0/0:4,0:0:4:0,12,35:0:164:4	1/1:0,10:10:10:216,30,0:406:0:0	1/1:0,39:39:39:395,117,0:1514:0:0	0/0:60,0:0:60:0,181,600:0:2364:60	0/0:75,13:13:88:0,114,606:525:2980:75	1/1:0,60:60:60:614,181,0:2418:0:0	1/1:0,5:5:5:46,15,0:205:0:0	1/1:0,34:34:34:325,102,0:1352:0:0	1/1:0,34:34:34:304,102,0:1317:0:0	1/1:0,18:18:18:204,54,0:677:0:0	1/1:0,19:19:19:245,57,0:766:0:0	1/1:0,60:60:60:585,181,0:2405:0:0	1/1:0,125:125:125:1122,376,0:4962:0:0	1/1:0,27:27:27:340,81,0:1065:0:0	1/1:0,32:32:32:265,96,0:1274:0:0	1/1:1,75:75:76:760,220,0:3015:37:1	1/1:0,30:30:30:325,90,0:1203:0:0	1/1:0,91:91:91:923,274,0:3600:0:0	0/1:8,5:5:13:0,0,52:196:305:8	1/1:0,112:112:112:1067,337,0:4408:0:0	1/1:0,13:13:13:148,39,0:512:0:0	1/1:0,97:97:97:954,292,0:3839:0:0	1/1:0,47:47:47:449,141,0:1873:0:0	0/1:19,31:31:50:156,0,135:1250:758:19	0/1:19,23:23:42:90,0,108:917:762:19	1/1:3,10:10:13:65,15,0:410:115:3	1/1:0,75:75:75:950,226,0:2955:0:0	0/1:15,6:6:21:6,0,117:246:552:15	1/1:0,42:42:42:465,126,0:1679:0:0	0/1:8,2:2:10:8,0,73:74:314:8	0/1:7,7:7:14:32,0,18:267:287:7	1/1:0,24:24:24:287,72,0:926:0:0	1/1:0,10:10:10:93,30,0:391:0:0	0/1:13,21:21:34:111,0,26:840:520:13	1/1:10,25:25:35:133,1,0:984:406:10	1/1:0,62:62:62:811,187,0:2469:0:0	1/1:0,36:36:36:315,108,0:1409:0:0	1/1:0,131:131:131:1322,394,0:5173:0:0	1/1:0,67:67:67:671,202,0:2662:0:0	1/1:0,41:41:41:412,123,0:1677:0:0	0/0:23,13:13:36:0,3,151:520:907:23	1/1:0,58:58:58:540,175,0:2264:0:0	0/1:4,8:8:12:55,0,9:320:164:4	1/1:0,20:20:20:499,60,0:793:0:0
29378829	2206914	29378829_2206914	C	A	235474	.	AB=0.468411;ABP=112.351;AC=119;AF=0.551052;AN=220;AO=17098;CIGAR=1X;DP=136996;DPB=59613;DPRA=0.929527;EPP=697.232;EPPR=657.012;GTI=45;LEN=1;MEANALT=1.00307;MQM=13.0699;MQMR=11.6805;NS=2112;NUMALT=1;ODDS=0.00537613;PAIRED=0.860978;PAIREDR=0.876231;PAO=0;PQA=0;PQR=0;PRO=0;PROBE=SNP|RAPIDGENOMICS_3404_22528||SNP|RAPIDGENOMICS_3404_22529||SNP|RAPIDGENOMICS_3404_22530||SNP|RAPIDGENOMICS_3404_22531||SNP|RAPIDGENOMICS_3404_22532;QA=680714;QR=1187431;RO=29644;RPL=9290;RPP=281.947;RPPR=664.915;RPR=7808;RUN=1;SAF=7658;SAP=406.307;SAR=9440;SRF=13507;SRP=509.685;SRR=16137;TYPE=snp;technology.illumina=1	GT:AD:AO:DP:PL:QA:QR:RO	1/1:0,51:51:51:494,154,0:2079:0:0	0/0:21,0:0:21:0,63,339:0:844:21	1/1:0,6:6:6:53,18,0:232:0:0	0/1:92,54:54:146:144,0,481:2141:3691:92	0/1:13,8:8:21:13,0,73:290:525:13	0/1:23,36:36:59:213,0,40:1464:934:23	0/0:11,0:0:11:0,33,256:0:424:11	./.:.:.:.:.:.:.:.	0/1:36,13:13:49:27,0,200:525:1463:36	0/0:68,0:0:68:0,205,802:0:2731:68	0/0:1,0:0:1:0,3,18:0:41:1	1/1:0,54:54:54:551,163,0:2177:0:0	0/0:46,0:0:46:0,138,530:0:1870:46	0/1:18,18:18:36:102,0,37:738:734:18	1/1:0,35:35:35:404,105,0:1394:0:0	0/1:42,27:27:69:44,0,325:1094:1687:42	0/1:17,13:13:30:232,0,322:497:670:17	1/1:0,54:54:54:524,163,0:2153:0:0	0/0:72,0:0:72:0,217,771:0:2841:72	0/1:32,27:27:59:117,0,90:1089:1303:32	1/1:0,43:43:43:473,129,0:1719:0:0	1/1:0,70:70:70:869,211,0:2833:0:0	1/1:5,18:18:23:132,10,0:734:205:5	0/1:30,39:39:69:137,0,88:1580:1216:30	0/1:15,10:10:25:45,0,95:397:607:15	0/1:17,31:31:48:372,0,267:1244:662:17	0/0:40,0:0:40:0,120,528:0:1614:40	1/1:0,57:57:57:611,172,0:2303:0:0	0/0:100,0:0:100:0,301,920:0:3970:100	0/1:10,12:12:22:48,0,15:488:391:10	1/1:0,15:15:15:140,45,0:592:0:0	0/1:17,21:21:38:80,0,73:857:675:17	0/1:46,74:74:120:321,0,159:3003:1861:46	0/0:33,0:0:33:0,99,360:0:1322:33	0/0:37,0:0:37:0,111,355:0:1498:37	0/1:5,3:3:8:0,0,122:119:201:5	0/1:40,19:19:59:20,0,206:775:1605:40	1/1:0,43:43:43:398,129,0:1737:0:0	0/0:23,8:8:31:0,27,168:324:898:23	0/0:95,0:0:95:0,286,1005:0:3820:95	0/1:22,31:31:53:152,0,68:1259:880:22	1/1:1,41:41:42:404,117,0:1669:41:1	0/1:32,41:41:73:151,0,138:1665:1281:32	0/0:10,0:0:10:0,30,86:0:393:10	0/1:34,52:52:86:192,0,132:2120:1369:34	0/0:34,0:0:34:0,102,409:0:1351:34	0/0:84,0:0:84:0,253,775:0:3317:84	0/1:38,28:28:66:139,0,163:1122:1523:38	0/1:25,12:12:37:132,0,499:474:994:25	0/0:56,0:0:56:0,169,562:0:2172:56	1/1:0,20:20:20:181,60,0:798:0:0	0/1:33,15:15:48:16,0,206:602:1320:33	0/1:8,19:19:27:123,0,3:775:310:8	0/1:12,15:15:27:70,0,49:615:439:12	0/1:17,11:11:28:25,0,142:443:684:17	0/1:22,42:42:64:269,0,27:1710:854:22	0/0:41,0:0:41:0,123,440:0:1661:41	0/1:8,8:8:16:18,0,53:328:328:8	1/1:0,23:23:23:274,69,0:926:0:0	0/0:21,0:0:21:0,63,221:0:857:21	1/1:0,28:28:28:274,84,0:1131:0:0	0/1:45,59:59:104:353,0,93:2350:1786:45	0/1:29,35:35:64:142,0,121:1399:1172:29	0/0:13,7:7:20:0,6,75:287:525:13	1/1:0,11:11:11:90,33,0:443:0:0	0/0:36,5:5:41:0,84,337:201:1460:36	1/1:0,56:56:56:615,169,0:2233:0:0	1/1:0,36:36:36:398,108,0:1431:0:0	./.:.:.:.:.:.:.:.	1/1:0,11:11:11:227,33,0:451:0:0	1/1:0,56:56:56:629,169,0:2258:0:0	0/1:21,10:10:31:1,0,161:406:844:21	0/0:139,0:0:139:0,418,1298:0:5537:139	0/1:15,14:14:29:42,0,79:570:598:15	1/1:0,2:2:2:20,6,0:82:0:0	1/1:0,31:31:31:324,93,0:1259:0:0	0/0:15,0:0:15:0,45,204:0:607:15	0/0:12,0:0:12:0,36,110:0:484:12	1/1:0,14:14:14:243,42,0:574:0:0	0/1:30,18:18:48:46,0,147:722:1199:30	0/0:116,0:0:116:0,349,1242:0:4630:116	0/1:10,7:7:17:45,0,69:268:410:10	1/1:0,19:19:19:229,57,0:765:0:0	1/1:0,33:33:33:294,99,0:1331:0:0	1/1:0,71:71:71:627,214,0:2864:0:0	1/1:0,54:54:54:547,163,0:2157:0:0	0/1:8,6:6:14:56,0,72:242:305:8	0/0:83,0:0:83:0,250,787:0:3327:83	0/1:4,5:5:9:49,0,12:201:160:4	0/0:70,21:21:91:0,72,552:861:2736:70	0/1:18,17:17:35:82,0,101:689:716:18	0/1:10,15:15:25:126,0,43:583:388:10	1/1:0,24:24:24:302,72,0:971:0:0	0/0:3,0:0:3:0,9,25:0:123:3	0/0:41,0:0:41:0,123,420:0:1660:41	0/1:15,10:10:25:33,0,155:402:607:15	0/0:64,0:0:64:0,193,726:0:2567:64	1/1:0,28:28:28:283,84,0:1116:0:0	1/1:0,20:20:20:169,60,0:816:0:0	1/1:0,21:21:21:176,63,0:853:0:0	0/1:32,15:15:47:36,0,241:584:1276:32	1/1:0,20:20:20:173,60,0:808:0:0	0/1:8,5:5:13:26,0,42:183:305:8	1/1:0,5:5:5:42,15,0:205:0:0	1/1:0,52:52:52:542,157,0:2100:0:0	1/1:0,70:70:70:744,211,0:2825:0:0	0/1:29,19:19:48:38,0,139:770:1171:29	0/1:13,4:4:17:21,0,63:155:524:13	1/1:7,13:13:20:64,4,0:533:283:7	1/1:0,37:37:37:416,111,0:1468:0:0	1/1:0,4:4:4:77,12,0:164:0:0	0/1:13,10:10:23:137,0,168:406:512:13
29378829	2705828	29378829_2705828	T	C	99735.8	.	AB=0.500947;ABP=3.05964;AC=48;AF=0.189826;AN=220;AO=5448;CIGAR=1X;DP=116080;DPB=47618;DPRA=0.990152;EPP=241.791;EPPR=1776.61;GTI=152;LEN=1;MEANALT=1.00716;MQM=13.1575;MQMR=11.1824;NS=2112;NUMALT=1;ODDS=0.00988156;PAIRED=0.839391;PAIREDR=0.875409;PAO=0;PQA=0;PQR=0;PRO=0;PROBE=SNP|RAPIDGENOMICS_3404_22519||SNP|RAPIDGENOMICS_3404_22520||SNP|RAPIDGENOMICS_3404_22521;QA=215420;QR=1494169;RO=37563;RPL=3260;RPP=461.054;RPPR=2377.52;RPR=2188;RUN=1;SAF=2513;SAP=73.9913;SAR=2935;SRF=17278;SRP=525.72;SRR=20285;TYPE=snp;technology.illumina=1	GT:AD:AO:DP:PL:QA:QR:RO	0/0:39,0:0:39:0,117,410:0:1549:39	1/1:0,2:2:2:15,6,0:82:0:0	0/0:4,0:0:4:0,12,32:0:160:4	0/0:62,0:0:62:0,187,628:0:2477:62	0/1:5,22:22:27:271,0,2:876:201:5	0/0:47,0:0:47:0,141,517:0:1854:47	0/0:5,3:3:8:0,2,66:119:201:5	./.:.:.:.:.:.:.:.	0/0:21,0:0:21:0,63,197:0:839:21	0/0:57,0:0:57:0,172,489:0:2263:57	0/0:3,0:0:3:0,9,29:0:123:3	0/0:23,0:0:23:0,69,331:0:889:23	1/1:0,24:24:24:219,72,0:966:0:0	0/0:25,0:0:25:0,75,235:0:1021:25	0/0:51,0:0:51:0,154,468:0:2069:51	0/0:78,0:0:78:0,235,891:0:3111:78	0/0:13,0:0:13:0,39,289:0:533:13	0/0:47,0:0:47:0,141,450:0:1864:47	0/0:43,0:0:43:0,129,365:0:1719:43	0/0:59,0:0:59:0,178,617:0:2346:59	0/0:56,0:0:56:0,169,557:0:2225:56	0/0:50,0:0:50:0,151,429:0:1960:50	0/0:11,0:0:11:0,33,125:0:424:11	0/0:63,0:0:63:0,190,541:0:2520:63	0/0:27,0:0:27:0,81,252:0:1042:27	0/0:38,0:0:38:0,114,774:0:1478:38	0/0:26,13:13:39:0,16,161:515:1058:26	0/0:41,0:0:41:0,123,426:0:1631:41	0/0:92,0:0:92:0,277,819:0:3673:92	0/1:29,25:25:54:54,0,72:1007:1130:29	0/1:9,8:8:17:12,0,66:328:356:9	1/1:17,34:34:51:255,3,0:1382:678:17	0/0:23,0:0:23:0,69,192:0:912:23	0/0:10,0:0:10:0,30,75:0:384:10	1/1:0,7:7:7:80,21,0:287:0:0	1/1:0,1:1:1:33,3,0:41:0:0	0/1:13,8:8:21:16,0,66:305:521:13	0/0:60,0:0:60:0,181,664:0:2426:60	0/0:27,0:0:27:0,81,419:0:1095:27	0/1:26,27:27:53:184,0,121:1077:1032:26	0/0:25,8:8:33:0,40,215:320:986:25	0/1:18,19:19:37:73,0,121:775:738:18	0/1:29,43:43:72:223,0,129:1742:1134:29	1/1:0,13:13:13:129,39,0:510:0:0	0/0:40,0:0:40:0,120,361:0:1599:40	0/0:3,0:0:3:0,9,47:0:105:3	0/1:38,18:18:56:3,0,148:726:1554:38	0/1:32,26:26:58:46,0,168:1028:1281:32	0/1:11,14:14:25:187,0,153:562:431:11	0/1:14,18:18:32:127,0,94:680:566:14	0/0:11,0:0:11:0,33,85:0:451:11	0/0:26,0:0:26:0,78,231:0:1040:26	0/0:40,0:0:40:0,120,436:0:1605:40	0/0:39,0:0:39:0,117,514:0:1537:39	0/0:49,0:0:49:0,148,470:0:1966:49	0/0:31,18:18:49:0,6,135:726:1208:31	0/0:30,0:0:30:0,90,249:0:1203:30	0/0:15,0:0:15:0,45,183:0:611:15	0/1:12,16:16:28:48,0,14:656:475:12	0/0:6,0:0:6:0,18,48:0:232:6	0/0:24,0:0:24:0,72,293:0:953:24	0/0:78,0:0:78:0,235,707:0:3112:78	0/0:76,0:0:76:0,229,645:0:3090:76	0/1:23,30:30:53:100,0,81:1178:925:23	1/1:0,8:8:8:112,24,0:310:0:0	0/1:12,6:6:18:1,0,58:246:484:12	0/0:36,0:0:36:0,108,432:0:1453:36	1/1:7,33:33:40:241,67,0:1322:283:7	1/1:0,7:7:7:88,21,0:287:0:0	0/1:3,3:3:6:38,0,58:110:123:3	0/1:32,22:22:54:31,0,190:894:1271:32	0/1:20,19:19:39:85,0,96:748:778:20	0/0:52,0:0:52:0,157,484:0:2050:52	0/0:45,0:0:45:0,135,452:0:1824:45	0/0:3,0:0:3:0,9,22:0:123:3	0/0:31,0:0:31:0,93,289:0:1254:31	0/0:18,0:0:18:0,54,203:0:734:18	0/0:19,0:0:19:0,57,162:0:750:19	0/1:11,6:6:17:40,0,63:246:420:11	0/0:52,0:0:52:0,157,565:0:1986:52	0/1:25,28:28:53:133,0,59:1104:977:25	0/0:23,0:0:23:0,69,237:0:916:23	0/0:16,0:0:16:0,48,147:0:633:16	0/1:20,14:14:34:49,0,86:538:780:20	0/0:15,6:6:21:0,9,108:246:611:15	0/1:67,36:36:103:62,0,246:1403:2704:67	1/1:1,6:6:7:42,14,0:242:41:1	0/1:22,28:28:50:159,0,49:1140:889:22	0/0:13,0:0:13:0,39,196:0:516:13	0/0:26,0:0:26:0,78,257:0:1029:26	0/0:26,0:0:26:0,78,268:0:1062:26	0/0:31,0:0:31:0,93,328:0:1221:31	0/0:23,0:0:23:0,69,273:0:883:23	0/0:7,0:0:7:0,21,59:0:274:7	0/0:43,0:0:43:0,129,353:0:1727:43	0/0:22,0:0:22:0,66,190:0:885:22	0/0:41,0:0:41:0,123,442:0:1651:41	0/0:10,0:0:10:0,30,103:0:406:10	0/0:14,0:0:14:0,42,134:0:561:14	1/1:4,23:23:27:210,42,0:903:164:4	0/0:9,0:0:9:0,27,66:0:369:9	0/1:12,11:11:23:43,0,43:451:476:12	0/0:11,0:0:11:0,33,92:0:428:11	0/1:40,11:11:51:23,0,211:443:1590:40	0/0:54,0:0:54:0,163,471:0:2150:54	0/0:65,24:24:89:0,16,314:953:2597:65	1/1:8,30:30:38:168,29,0:1202:305:8	0/0:23,0:0:23:0,69,224:0:935:23	0/0:33,0:0:33:0,99,250:0:1326:33	0/0:34,0:0:34:0,102,357:0:1376:34	./.:.:.:.:.:.:.:.	0/0:26,0:0:26:0,78,631:0:1013:26
29378829	2705855	29378829_2705855	A	G	29447.7	.	AB=0.489968;ABP=7.14917;AC=17;AF=0.125155;AN=218;AO=3527;CIGAR=1X;DP=116790;DPB=47967;DPRA=1.02193;EPP=220.973;EPPR=1320.37;GTI=96;LEN=1;MEANALT=1.00538;MQM=13.9464;MQMR=11.115;NS=2112;NUMALT=1;ODDS=0.00478202;PAIRED=0.816558;PAIREDR=0.872743;PAO=0;PQA=0;PQR=0;PRO=0;PROBE=SNP|RAPIDGENOMICS_3404_22519||SNP|RAPIDGENOMICS_3404_22520||SNP|RAPIDGENOMICS_3404_22521;QA=138948;QR=1651128;RO=41821;RPL=1767;RPP=3.04047;RPPR=134.112;RPR=1760;RUN=1;SAF=1779;SAP=3.60196;SAR=1748;SRF=21380;SRP=48.7919;SRR=20441;TYPE=snp;technology.illumina=1	GT:AD:AO:DP:PL:QA:QR:RO	1/1:9,18:18:27:97,5,0:729:348:9	0/0:6,0:0:6:0,18,68:0:238:6	0/0:4,0:0:4:0,12,32:0:155:4	0/0:42,18:18:60:0,16,244:700:1698:42	0/1:21,6:6:27:30,0,270:230:826:21	0/0:45,0:0:45:0,135,526:0:1785:45	0/0:8,0:0:8:0,24,112:0:301:8	./.:.:.:.:.:.:.:.	0/0:20,0:0:20:0,60,180:0:793:20	0/0:55,0:0:55:0,166,469:0:2163:55	0/0:12,0:0:12:0,36,91:0:479:12	0/0:20,0:0:20:0,60,312:0:803:20	0/0:26,0:0:26:0,78,259:0:1040:26	0/1:8,17:17:25:67,0,19:697:324:8	0/1:30,25:25:55:103,0,67:1012:1208:30	0/0:82,0:0:82:0,247,945:0:3277:82	0/0:11,0:0:11:0,33,246:0:439:11	0/0:39,0:0:39:0,117,392:0:1556:39	0/0:43,0:0:43:0,129,389:0:1739:43	0/0:52,0:0:52:0,157,530:0:2075:52	0/0:55,0:0:55:0,166,536:0:2168:55	0/0:29,15:15:44:0,0,119:594:1151:29	0/0:10,0:0:10:0,30,122:0:397:10	0/0:53,0:0:53:0,160,452:0:2088:53	0/0:25,0:0:25:0,75,248:0:993:25	0/0:40,0:0:40:0,120,832:0:1531:40	0/0:39,0:0:39:0,117,360:0:1557:39	0/0:43,0:0:43:0,129,437:0:1699:43	0/0:88,0:0:88:0,265,789:0:3527:88	0/0:61,0:0:61:0,184,513:0:2435:61	0/1:10,10:10:20:44,0,17:406:387:10	0/0:52,0:0:52:0,157,582:0:2089:52	0/0:31,0:0:31:0,93,349:0:1215:31	0/0:11,2:2:13:0,24,87:68:439:11	0/0:7,0:0:7:0,21,80:0:287:7	./.:.:.:.:.:.:.:.	0/0:17,0:0:17:0,51,158:0:685:17	0/0:57,0:0:57:0,172,642:0:2289:57	0/0:36,0:0:36:0,108,482:0:1400:36	0/0:55,0:0:55:0,166,626:0:2166:55	0/0:30,0:0:30:0,90,304:0:1192:30	0/0:43,0:0:43:0,129,491:0:1714:43	0/0:81,0:0:81:0,244,884:0:3254:81	0/0:8,0:0:8:0,24,124:0:320:8	0/0:41,0:0:41:0,123,369:0:1661:41	0/0:2,0:0:2:0,6,39:0:74:2	0/0:57,0:0:57:0,172,501:0:2288:57	0/0:56,0:0:56:0,169,548:0:2259:56	0/0:27,0:0:27:0,81,530:0:1024:27	0/0:30,0:0:30:0,90,408:0:1178:30	0/0:10,0:0:10:0,30,78:0:410:10	0/0:22,0:0:22:0,66,196:0:861:22	0/0:39,0:0:39:0,117,421:0:1568:39	0/0:34,0:0:34:0,102,426:0:1327:34	0/0:48,0:0:48:0,144,464:0:1930:48	0/0:45,0:0:45:0,135,385:0:1745:45	0/0:28,0:0:28:0,84,235:0:1140:28	0/0:16,0:0:16:0,48,188:0:636:16	0/0:20,0:0:20:0,60,163:0:780:20	0/0:5,0:0:5:0,15,39:0:177:5	1/1:0,30:30:30:353,90,0:1176:0:0	0/0:75,0:0:75:0,226,653:0:2975:75	0/0:73,0:0:73:0,220,629:0:2903:73	0/0:58,0:0:58:0,175,550:0:2315:58	0/0:13,0:0:13:0,39,148:0:501:13	0/0:20,0:0:20:0,60,177:0:780:20	0/0:32,0:0:32:0,96,353:0:1286:32	0/0:32,0:0:32:0,96,282:0:1300:32	0/0:3,0:0:3:0,9,48:0:123:3	0/0:6,0:0:6:0,18,112:0:233:6	0/1:24,34:34:58:187,0,70:1363:966:24	0/0:38,0:0:38:0,114,387:0:1519:38	0/0:52,0:0:52:0,157,490:0:2068:52	0/0:48,0:0:48:0,144,498:0:1908:48	1/1:0,3:3:3:22,9,0:123:0:0	0/0:32,0:0:32:0,96,297:0:1276:32	0/0:12,0:0:12:0,36,147:0:476:12	0/0:19,0:0:19:0,57,161:0:745:19	0/0:17,0:0:17:0,51,208:0:652:17	0/1:23,26:26:49:153,0,106:1027:935:23	0/0:68,0:0:68:0,205,683:0:2716:68	0/1:10,10:10:20:64,0,22:410:406:10	0/0:14,0:0:14:0,42,131:0:562:14	0/1:20,20:20:40:68,0,88:788:794:20	0/0:26,0:0:26:0,78,261:0:1031:26	0/0:111,0:0:111:0,334,958:0:4458:111	0/0:6,0:0:6:0,18,49:0:242:6	0/0:54,0:0:54:0,163,541:0:2173:54	0/0:16,0:0:16:0,48,226:0:624:16	0/1:19,6:6:25:17,0,80:242:771:19	0/1:27,14:14:41:20,0,149:570:1089:27	0/0:33,0:0:33:0,99,324:0:1302:33	0/0:25,0:0:25:0,75,300:0:985:25	0/0:6,0:0:6:0,18,49:0:242:6	0/0:42,0:0:42:0,126,380:0:1718:42	0/0:26,0:0:26:0,78,245:0:1054:26	0/0:38,0:0:38:0,114,388:0:1535:38	0/1:4,6:6:10:12,0,28:242:155:4	0/0:10,3:3:13:0,11,71:123:402:10	0/0:22,5:5:27:0,33,201:199:879:22	0/0:9,0:0:9:0,27,66:0:355:9	0/0:24,0:0:24:0,72,231:0:962:24	0/0:10,0:0:10:0,30,80:0:369:10	0/0:47,0:0:47:0,141,520:0:1869:47	0/0:56,0:0:56:0,169,498:0:2270:56	0/0:83,0:0:83:0,250,773:0:3283:83	0/0:41,0:0:41:0,123,337:0:1605:41	0/0:16,0:0:16:0,48,144:0:643:16	0/0:29,0:0:29:0,87,267:0:1125:29	0/0:35,0:0:35:0,105,371:0:1381:35	./.:.:.:.:.:.:.:.	0/0:25,0:0:25:0,75,599:0:949:25
29378829	2739133	29378829_2739133	G	T	7587.72	.	AB=0.46875;ABP=3.55317;AC=4;AF=0.000928218;AN=222;AO=42;CIGAR=1X;DP=188011;DPB=76832;DPRA=1.15549;EPP=4.87156;EPPR=4454.89;GTI=20;LEN=1;MEANALT=1;MQM=15.1667;MQMR=12.6922;NS=2112;NUMALT=1;ODDS=0.280606;PAIRED=0.785714;PAIREDR=0.869403;PAO=0;PQA=0;PQR=0;PRO=0;PROBE=SNP|RAPIDGENOMICS_3404_22517||SNP|RAPIDGENOMICS_3404_22518;QA=1602;QR=2987575;RO=74902;RPL=14;RPP=13.1438;RPPR=25903.8;RPR=28;RUN=1;SAF=32;SAP=28.0339;SAR=10;SRF=51121;SRP=21673;SRR=23781;TYPE=snp;technology.illumina=1	GT:AD:AO:DP:PL:QA:QR:RO	0/0:40,0:0:40:0,120,453:0:1602:40	0/0:27,0:0:27:0,81,541:0:1099:27	0/0:9,0:0:9:0,27,92:0:361:9	0/0:61,0:0:61:0,184,701:0:2493:61	0/0:14,0:0:14:0,42,234:0:539:14	0/0:81,0:0:81:0,244,828:0:3235:81	0/0:18,0:0:18:0,54,418:0:717:18	0/0:15,0:0:15:0,45,167:0:611:15	0/0:53,0:0:53:0,160,568:0:2130:53	0/0:95,0:0:96:0,286,984:0:3780:95	0/0:12,0:0:12:0,36,94:0:474:12	0/0:70,0:0:70:0,211,764:0:2825:70	0/0:40,0:0:40:0,120,388:0:1568:40	0/1:8,12:12:20:88,0,32:483:324:8	0/0:51,0:0:51:0,154,653:0:2035:51	0/0:129,0:0:129:0,388,1379:0:5198:129	0/0:38,0:0:38:0,114,786:0:1479:38	0/0:115,0:0:115:0,346,1368:0:4579:115	0/0:58,0:0:58:0,175,551:0:2289:58	0/0:70,0:0:70:0,211,902:0:2769:70	0/0:41,0:0:41:0,123,455:0:1650:41	0/0:60,0:0:60:0,181,644:0:2444:60	0/0:25,0:0:25:0,75,242:0:1003:25	0/0:120,0:0:120:0,361,1185:0:4779:120	0/0:24,0:0:24:0,72,339:0:975:24	0/0:62,0:0:62:0,187,1338:0:2442:62	0/0:91,0:0:91:0,274,1146:0:3614:91	0/0:86,0:0:86:0,259,927:0:3435:86	0/0:125,0:0:125:0,376,1328:0:5068:125	0/0:31,0:0:31:0,93,415:0:1226:31	0/0:29,0:0:29:0,87,333:0:1158:29	0/0:55,0:0:55:0,166,617:0:2205:55	0/0:124,0:0:125:0,373,1348:0:4969:124	0/0:23,8:8:31:0,5,114:316:934:23	0/0:55,0:0:55:0,166,592:0:2226:55	0/0:17,0:0:17:0,51,314:0:658:17	0/0:68,0:0:68:0,205,723:0:2718:68	0/0:53,0:0:53:0,160,633:0:2153:53	0/0:21,0:0:21:0,63,285:0:840:21	0/0:66,0:0:66:0,199,682:0:2650:66	0/0:52,0:0:52:0,157,701:0:2014:52	0/0:67,0:0:67:0,202,713:0:2631:67	0/0:93,0:0:93:0,280,1119:0:3659:93	0/0:14,0:0:14:0,42,182:0:553:14	0/0:79,0:0:79:0,238,806:0:3183:79	0/0:16,0:0:16:0,48,163:0:647:16	0/0:71,0:0:71:0,214,757:0:2869:71	0/0:68,4:4:72:0,187,801:163:2716:68	0/0:45,0:0:45:0,135,1105:0:1770:45	0/0:51,0:0:51:0,154,641:0:2036:51	0/0:23,0:0:23:0,69,233:0:908:23	0/0:81,0:0:81:0,244,799:0:3200:81	0/0:84,0:0:84:0,253,874:0:3335:84	0/0:62,0:0:62:0,187,818:0:2488:62	0/0:57,0:0:57:0,172,764:0:2310:57	0/0:58,0:0:58:0,175,634:0:2339:58	0/0:34,0:0:34:0,102,385:0:1367:34	0/0:39,0:0:39:0,117,408:0:1551:39	0/0:43,0:0:43:0,129,441:0:1710:43	0/0:24,0:0:24:0,72,212:0:976:24	0/0:23,0:0:23:0,69,304:0:939:23	0/0:281,0:0:283:0,846,3185:0:11351:281	0/0:78,0:0:78:0,235,888:0:3129:78	0/0:18,0:0:18:0,54,201:0:738:18	0/0:23,0:0:23:0,69,355:0:909:23	0/0:40,0:0:40:0,120,520:0:1589:40	0/0:34,0:0:34:0,102,351:0:1394:34	0/0:45,0:0:45:0,135,569:0:1833:45	0/0:11,0:0:11:0,33,140:0:434:11	0/0:20,0:0:20:0,60,438:0:749:20	0/0:64,0:0:64:0,193,723:0:2559:64	0/0:41,0:0:41:0,123,461:0:1660:41	0/0:124,0:0:124:0,373,1179:0:5013:124	0/0:79,0:0:79:0,238,831:0:3157:79	./.:.:.:.:.:.:.:.	0/0:27,0:0:27:0,81,259:0:1076:27	0/0:30,0:0:30:0,90,452:0:1195:30	0/0:22,0:0:22:0,66,252:0:854:22	0/0:15,0:0:15:0,45,298:0:581:15	0/0:50,0:0:50:0,151,587:0:1972:50	0/0:100,0:0:100:0,301,1180:0:4008:100	0/0:21,0:0:21:0,63,268:0:853:21	0/0:42,0:0:42:0,126,456:0:1615:42	0/0:70,0:0:70:0,211,885:0:2840:70	0/0:51,0:0:51:0,154,525:0:2044:51	0/0:95,0:0:95:0,286,978:0:3819:95	0/0:8,0:0:8:0,24,131:0:328:8	0/0:66,0:0:66:0,199,730:0:2702:66	0/0:23,0:0:23:0,69,315:0:923:23	0/0:91,0:0:91:0,274,981:0:3633:91	0/0:55,0:0:55:0,166,565:0:2243:55	0/0:45,0:0:45:0,135,567:0:1807:45	0/0:38,0:0:38:0,114,388:0:1500:38	0/0:21,0:0:21:0,63,278:0:853:21	0/0:50,0:0:50:0,151,439:0:1980:50	0/0:34,0:0:34:0,102,409:0:1278:34	0/0:52,0:0:52:0,157,724:0:2083:52	0/1:7,5:5:12:5,0,72:205:273:7	1/1:2,11:11:13:140,24,0:451:69:2	0/0:13,0:0:13:0,39,222:0:515:13	0/0:49,0:0:49:0,148,753:0:1909:49	0/0:19,0:0:19:0,57,181:0:757:19	0/0:67,0:0:67:0,202,659:0:2705:67	0/0:46,0:0:46:0,138,564:0:1838:46	0/0:67,0:0:67:0,202,703:0:2702:67	0/0:98,0:0:98:0,295,1010:0:3922:98	0/0:49,0:0:49:0,148,577:0:1933:49	0/0:18,0:0:18:0,54,176:0:707:18	0/0:33,0:0:33:0,99,457:0:1316:33	0/0:91,0:0:91:0,274,1114:0:3656:91	0/0:22,0:0:22:0,66,290:0:872:22	0/0:24,0:0:24:0,72,585:0:945:24
29378829	3237401	29378829_3237401	T	C	8196.72	.	AB=0.409091;ABP=18.8028;AC=11;AF=0.00619195;AN=220;AO=132;CIGAR=1X;DP=115726;DPB=48568;DPRA=0.861525;EPP=3.0761;EPPR=2166.97;GTI=52;LEN=1;MEANALT=1;MQM=11.7803;MQMR=11.0928;NS=2112;NUMALT=1;ODDS=0.366424;PAIRED=0.893939;PAIREDR=0.888457;PAO=0;PQA=0;PQR=0;PRO=0;PROBE=Intergenic|RAPIDGENOMICS_3404_22515;QA=5229;QR=1875423;RO=47623;RPL=51;RPP=17.8158;RPPR=2602.85;RPR=81;RUN=1;SAF=70;SAP=4.06314;SAR=62;SRF=27113;SRP=1991.03;SRR=20510;TYPE=snp;technology.illumina=1	GT:AD:AO:DP:PL:QA:QR:RO	0/0:36,0:0:36:0,108,323:0:1383:36	0/0:8,0:0:8:0,24,80:0:310:8	0/0:11,0:0:11:0,33,143:0:447:11	0/0:51,0:0:51:0,154,520:0:2012:51	0/0:21,0:0:21:0,63,269:0:807:21	0/0:43,0:0:43:0,129,363:0:1718:43	0/0:9,0:0:9:0,27,245:0:365:9	./.:.:.:.:.:.:.:.	0/0:21,0:0:21:0,63,234:0:840:21	0/0:34,0:0:34:0,102,360:0:1360:34	0/0:15,0:0:15:0,45,119:0:583:15	0/0:44,0:0:44:0,132,430:0:1702:44	0/0:37,0:0:37:0,111,335:0:1465:37	0/0:45,0:0:45:0,135,431:0:1707:45	0/0:39,0:0:39:0,117,376:0:1524:39	0/0:64,0:0:64:0,193,522:0:2538:64	0/0:11,0:0:11:0,33,213:0:424:11	0/0:47,0:0:47:0,141,434:0:1785:47	0/0:28,0:0:28:0,84,262:0:1117:28	0/0:44,0:0:44:0,132,443:0:1748:44	0/0:65,0:0:65:0,196,695:0:2538:65	0/0:30,0:0:30:0,90,297:0:1123:30	0/0:15,0:0:15:0,45,128:0:569:15	0/0:59,0:0:59:0,178,537:0:2316:59	0/0:37,0:0:37:0,111,345:0:1471:37	0/0:35,0:0:35:0,105,592:0:1282:35	0/0:58,0:0:58:0,175,516:0:2270:58	0/0:19,0:0:19:0,57,224:0:755:19	0/1:24,23:23:47:91,0,77:931:966:24	0/0:53,0:0:53:0,160,472:0:2095:53	0/0:25,0:0:25:0,75,249:0:973:25	0/0:18,0:0:18:0,54,195:0:712:18	0/0:63,0:0:63:0,190,607:0:2472:63	1/1:9,20:20:29:143,10,0:767:360:9	0/0:30,0:0:30:0,90,266:0:1142:30	0/0:13,0:0:13:0,39,396:0:521:13	0/0:18,0:0:18:0,54,151:0:654:18	0/0:31,0:0:31:0,93,291:0:1254:31	0/0:17,0:0:17:0,51,195:0:693:17	0/0:16,0:0:16:0,48,149:0:640:16	0/0:26,0:0:26:0,78,288:0:1025:26	0/0:36,0:0:36:0,108,341:0:1381:36	0/0:63,0:0:63:0,190,561:0:2518:63	./.:.:.:.:.:.:.:.	0/0:72,0:0:72:0,217,635:0:2865:72	0/1:5,6:6:11:16,0,22:246:201:5	0/0:44,0:0:44:0,132,389:0:1721:44	0/0:96,0:0:96:0,289,874:0:3838:96	0/0:22,0:0:22:0,66,394:0:857:22	0/0:24,0:0:24:0,72,283:0:967:24	0/0:2,0:0:2:0,6,19:0:78:2	0/0:45,0:0:45:0,135,498:0:1772:45	0/0:67,0:0:67:0,202,649:0:2615:67	0/0:24,0:0:24:0,72,384:0:944:24	0/0:27,0:0:27:0,81,306:0:1072:27	0/0:58,0:0:58:0,175,670:0:2295:58	0/0:50,0:0:50:0,151,538:0:1969:50	1/1:5,12:12:17:98,9,0:492:183:5	0/0:34,0:0:34:0,102,343:0:1337:34	0/0:33,0:0:33:0,99,290:0:1320:33	0/0:17,0:0:17:0,51,172:0:680:17	0/0:72,0:0:72:0,217,706:0:2855:72	0/0:33,0:0:33:0,99,271:0:1284:33	0/0:42,0:0:42:0,126,348:0:1627:42	0/0:21,0:0:21:0,63,179:0:819:21	0/0:24,0:0:24:0,72,220:0:950:24	0/0:21,0:0:21:0,63,220:0:831:21	0/0:13,0:0:13:0,39,125:0:516:13	0/0:8,0:0:8:0,24,88:0:320:8	0/0:4,0:0:4:0,12,85:0:164:4	0/0:30,0:0:30:0,90,255:0:1201:30	0/0:19,0:0:19:0,57,169:0:745:19	0/0:39,0:0:39:0,117,403:0:1575:39	0/0:17,0:0:17:0,51,195:0:667:17	0/1:1,2:2:3:8,0,4:82:41:1	0/0:17,0:0:17:0,51,162:0:693:17	0/0:39,0:0:39:0,117,360:0:1575:39	0/0:14,0:0:14:0,42,135:0:519:14	0/0:14,0:0:14:0,42,168:0:565:14	0/0:30,0:0:30:0,90,242:0:1181:30	0/0:59,2:2:61:0,168,780:82:2362:59	0/0:19,0:0:19:0,57,168:0:750:19	0/0:15,0:0:15:0,45,145:0:596:15	0/0:38,0:0:38:0,114,354:0:1470:38	0/0:63,0:0:63:0,190,543:0:2480:63	0/0:101,0:0:101:0,304,1204:0:3970:101	0/0:19,0:0:19:0,57,231:0:753:19	0/0:76,0:0:76:0,229,898:0:3033:76	0/0:15,0:0:15:0,45,214:0:582:15	1/1:9,28:28:37:142,22,0:1140:369:9	0/0:21,0:0:21:0,63,172:0:809:21	0/0:24,0:0:24:0,72,278:0:943:24	0/0:17,0:0:17:0,51,169:0:693:17	0/0:9,0:0:9:0,27,70:0:328:9	0/0:35,0:0:35:0,105,348:0:1346:35	0/0:20,0:0:20:0,60,178:0:780:20	0/0:75,0:0:75:0,226,655:0:2976:75	0/1:8,11:11:19:44,0,1:428:320:8	0/1:11,2:2:13:1,0,67:78:426:11	0/0:21,0:0:21:0,63,185:0:835:21	0/0:13,0:0:13:0,39,134:0:529:13	0/0:15,0:0:15:0,45,164:0:607:15	0/0:12,0:0:12:0,36,87:0:478:12	0/0:20,0:0:20:0,60,174:0:795:20	0/0:30,0:0:30:0,90,258:0:1186:30	0/0:88,0:0:88:0,265,874:0:3474:88	0/0:28,0:0:28:0,84,212:0:1085:28	0/0:20,0:0:20:0,60,213:0:798:20	0/0:50,0:0:50:0,151,509:0:1968:50	0/0:5,0:0:5:0,15,37:0:201:5	0/0:2,0:0:2:0,6,23:0:82:2	0/0:23,0:0:23:0,69,422:0:889:23
29378830	83175	29378830_83175	C	T	56461.8	.	AB=0.466448;ABP=59.5482;AC=36;AF=0.124613;AN=224;AO=3537;CIGAR=1X;DP=142469;DPB=67870;DPRA=0.946318;EPP=107.728;EPPR=1225.9;GTI=92;LEN=1;MEANALT=1.01196;MQM=15.4405;MQMR=12.4337;NS=2112;NUMALT=1;ODDS=0.0319562;PAIRED=0.802658;PAIREDR=0.86324;PAO=0;PQA=0;PQR=0;PRO=0;PROBE=Intergenic|RAPIDGENOMICS_3404_28633;QA=138231;QR=2356510;RO=58811;RPL=1647;RPP=39.2623;RPPR=1355.82;RPR=1890;RUN=1;SAF=1957;SAP=90.2676;SAR=1580;SRF=30959;SRP=359.444;SRR=27852;TYPE=snp;technology.illumina=1	GT:AD:AO:DP:PL:QA:QR:RO	0/0:64,0:0:64:0,193,604:0:2566:64	0/0:14,0:0:14:0,42,154:0:533:14	0/0:7,0:0:7:0,21,95:0:287:7	0/0:74,0:0:74:0,223,917:0:3000:74	0/0:18,0:0:18:0,54,325:0:722:18	0/0:75,0:0:75:0,226,820:0:3044:75	0/1:3,3:3:6:81,0,33:108:123:3	0/0:22,0:0:22:0,66,326:0:898:22	0/0:55,0:0:55:0,166,556:0:2207:55	0/0:94,0:0:94:0,283,984:0:3762:94	1/1:0,24:24:24:314,72,0:915:0:0	0/0:83,0:0:83:0,250,844:0:3303:83	1/1:2,24:24:26:259,59,0:966:82:2	0/0:33,0:0:33:0,99,354:0:1300:33	0/0:65,0:0:65:0,196,711:0:2621:65	0/0:89,0:0:89:0,268,943:0:3583:89	0/0:10,0:0:10:0,30,254:0:402:10	0/0:93,0:0:93:0,280,1022:0:3750:93	0/0:64,22:22:86:0,11,353:894:2602:64	0/0:99,0:0:99:0,298,962:0:3951:99	0/0:78,0:0:78:0,235,822:0:3139:78	0/0:80,0:0:80:0,241,912:0:3245:80	0/0:24,0:0:24:0,72,288:0:954:24	1/1:14,68:68:82:555,102,0:2729:566:14	0/1:7,10:10:17:64,0,45:404:283:7	0/0:46,0:0:46:0,138,1016:0:1821:46	0/0:67,0:0:67:0,202,681:0:2653:67	0/1:46,22:22:68:52,0,345:846:1841:46	0/0:94,0:0:94:0,283,1031:0:3743:94	0/0:53,0:0:53:0,160,590:0:2105:53	0/0:19,0:0:19:0,57,234:0:775:19	0/0:39,2:2:41:0,85,376:82:1583:39	0/0:139,0:0:139:0,418,1487:0:5581:139	0/0:50,0:0:50:0,151,505:0:2029:50	0/0:43,0:0:43:0,129,441:0:1755:43	1/1:0,1:1:1:31,3,0:39:0:0	0/0:85,0:0:85:0,256,923:0:3398:85	0/1:42,16:16:58:45,0,271:645:1692:42	0/1:16,24:24:40:133,0,153:973:656:16	0/1:45,30:30:75:144,0,284:1190:1837:45	0/0:51,0:0:51:0,154,483:0:2075:51	0/0:108,0:0:108:0,325,1134:0:4262:108	1/1:0,95:95:95:1013,286,0:3804:0:0	0/0:23,0:0:23:0,69,363:0:921:23	0/0:79,0:0:79:0,238,865:0:3145:79	0/0:55,0:0:55:0,166,563:0:2175:55	0/0:54,0:0:54:0,163,581:0:2198:54	0/0:54,0:0:54:0,163,607:0:2163:54	0/0:22,0:0:22:0,66,536:0:885:22	0/0:97,0:0:97:0,292,973:0:3908:97	0/0:1,0:0:1:0,3,15:0:41:1	0/0:75,0:0:75:0,226,789:0:3004:75	0/1:34,36:36:70:225,0,144:1432:1386:34	0/0:38,0:0:38:0,114,618:0:1489:38	0/1:25,24:24:49:66,0,179:961:1025:25	0/0:82,0:0:82:0,247,929:0:3284:82	0/1:16,10:10:26:43,0,107:389:644:16	0/0:19,0:0:19:0,57,179:0:743:19	0/0:26,0:0:26:0,78,369:0:1012:26	0/0:41,0:0:41:0,123,478:0:1634:41	0/0:56,0:0:56:0,169,582:0:2258:56	0/0:171,0:0:171:0,515,1696:0:6709:171	0/0:77,0:0:77:0,232,795:0:3102:77	0/1:15,14:14:29:122,0,92:556:607:15	0/0:37,0:0:37:0,111,435:0:1509:37	0/0:28,0:0:28:0,84,382:0:1144:28	0/1:31,17:17:49:67,0,299:662:1204:31	0/0:21,0:0:21:0,63,361:0:840:21	0/0:9,0:0:9:0,27,151:0:369:9	1/1:0,11:11:11:295,33,0:427:0:0	0/0:84,0:0:84:0,253,845:0:3385:84	0/0:49,0:0:49:0,148,525:0:1969:49	0/0:105,0:0:105:0,316,1067:0:4189:105	0/1:31,39:39:70:181,0,68:1554:1259:31	0/0:10,0:0:10:0,30,95:0:410:10	0/1:15,20:20:35:85,0,64:814:597:15	0/0:13,0:0:13:0,39,131:0:515:13	0/0:26,0:0:26:0,78,282:0:1050:26	0/0:13,0:0:13:0,39,201:0:521:13	0/0:36,0:0:36:0,108,464:0:1450:36	0/0:122,0:0:122:0,367,1326:0:4877:122	0/1:14,7:7:21:31,0,75:269:556:14	0/0:28,0:0:28:0,84,286:0:1126:28	0/0:85,0:0:85:0,256,802:0:3412:85	0/0:52,0:0:52:0,157,510:0:2069:52	0/0:70,0:0:70:0,211,648:0:2827:70	1/1:0,7:7:7:58,21,0:285:0:0	0/0:75,0:0:75:0,226,949:0:2997:75	0/0:16,0:0:16:0,48,287:0:639:16	0/1:18,13:13:31:95,0,96:530:708:18	0/0:42,0:0:42:0,126,531:0:1706:42	0/0:55,0:0:55:0,166,605:0:2212:55	0/1:15,7:7:22:50,0,122:282:593:15	0/0:10,0:0:10:0,30,135:0:410:10	0/0:21,0:0:21:0,63,273:0:830:21	0/0:38,0:0:38:0,114,350:0:1554:38	0/0:34,8:8:42:0,32,305:316:1377:34	0/1:21,9:9:30:149,0,141:342:849:21	0/0:11,0:0:11:0,33,121:0:435:11	0/1:3,6:6:9:80,0,5:237:119:3	0/0:30,0:0:30:0,90,342:0:1204:30	0/0:28,0:0:28:0,84,312:0:1120:28	0/0:29,8:8:37:0,16,215:322:1159:29	0/0:67,0:0:67:0,202,722:0:2709:67	0/1:16,12:12:28:46,0,124:461:611:16	0/0:105,0:0:105:0,316,1137:0:4185:105	0/0:104,1:1:105:0,307,1178:32:4143:104	0/0:22,0:0:22:0,66,259:0:877:22	0/0:20,0:0:20:0,60,159:0:812:20	0/0:62,0:0:62:0,187,672:0:2504:62	1/1:1,19:19:20:205,42,0:766:32:1	0/1:6,8:8:14:169,0,111:298:246:6
29378830	893380	29378830_893380	C	T	171913	.	AB=0.437619;ABP=535.091;AC=70;AF=0.324149;AN=222;AO=12844;CIGAR=1X;DP=193067;DPB=85997;DPRA=0.856733;EPP=671.18;EPPR=1810.3;GTI=136;LEN=1;MEANALT=1.00983;MQM=12.7375;MQMR=11.1806;NS=2112;NUMALT=1;ODDS=0.013582;PAIRED=0.860947;PAIREDR=0.882883;PAO=0;PQA=0;PQR=0;PRO=0;PROBE=SNP|RAPIDGENOMICS_3404_40745;QA=500947;QR=2383047;RO=59735;RPL=5608;RPP=451.098;RPPR=744.049;RPR=7236;RUN=1;SAF=7122;SAP=334.378;SAR=5722;SRF=31348;SRP=321.725;SRR=28387;TYPE=snp;technology.illumina=1	GT:AD:AO:DP:PL:QA:QR:RO	0/0:36,14:14:50:0,25,204:548:1426:36	0/0:15,0:0:15:0,45,120:0:607:15	1/1:5,9:9:14:54,4,0:356:205:5	0/0:94,0:0:94:0,283,840:0:3776:94	1/1:0,20:20:20:248,60,0:791:0:0	1/1:0,50:50:50:578,151,0:1953:0:0	0/0:17,0:0:17:0,51,246:0:620:17	0/1:7,12:12:19:61,0,18:475:287:7	0/1:36,48:48:84:164,0,87:1891:1459:36	0/1:46,35:35:81:70,0,219:1380:1842:46	0/0:28,3:3:31:0,71,266:101:1090:28	0/0:99,0:0:99:0,298,1011:0:3945:99	0/0:82,0:0:82:0,247,840:0:3289:82	0/0:35,13:13:48:0,50,241:517:1375:35	0/0:123,0:0:123:0,370,1093:0:4922:123	0/0:84,0:0:84:0,253,848:0:3337:84	1/1:0,16:16:16:289,48,0:608:0:0	1/1:0,61:61:61:638,184,0:2393:0:0	0/0:82,0:0:82:0,247,802:0:3237:82	1/1:2,92:92:94:873,266,0:3647:82:2	0/0:104,0:0:104:0,313,943:0:4094:104	0/0:72,25:25:97:0,83,540:999:2917:72	0/0:83,0:0:83:0,250,837:0:3345:83	0/0:89,0:0:89:0,268,946:0:3535:89	0/0:30,0:0:30:0,90,330:0:1155:30	1/1:0,39:39:39:689,117,0:1505:0:0	0/1:52,28:28:80:81,0,247:1097:2075:52	0/0:131,0:0:131:0,394,1314:0:5272:131	0/0:136,0:0:136:0,409,1431:0:5391:136	0/0:74,0:0:74:0,223,731:0:2955:74	0/1:15,14:14:29:52,0,97:570:584:15	0/0:60,0:0:60:0,181,536:0:2389:60	0/0:207,0:0:207:0,623,2026:0:8314:207	1/1:2,9:9:11:72,18,0:355:82:2	1/1:0,35:35:35:363,105,0:1415:0:0	0/0:10,0:0:10:0,30,92:0:383:10	0/1:12,18:18:30:54,0,22:720:488:12	0/1:29,31:31:60:110,0,77:1211:1140:29	0/0:46,0:0:46:0,138,400:0:1831:46	0/1:21,36:36:57:209,0,60:1399:844:21	0/0:74,0:0:74:0,223,721:0:2969:74	0/0:80,0:0:80:0,241,805:0:3225:80	0/0:152,0:0:152:0,458,1386:0:6115:152	1/1:3,8:8:11:47,6,0:324:123:3	0/0:69,0:0:69:0,208,708:0:2750:69	0/0:43,0:0:43:0,129,436:0:1727:43	1/1:0,64:64:64:645,193,0:2555:0:0	0/1:30,29:29:59:191,0,94:1176:1208:30	0/1:29,7:7:36:36,0,569:266:1169:29	0/0:84,0:0:84:0,253,911:0:3263:84	0/1:9,6:6:15:4,0,47:246:369:9	0/1:17,30:30:47:147,0,80:1202:693:17	0/0:129,1:1:130:0,383,1142:41:5180:129	0/1:37,25:25:62:162,0,277:986:1443:37	0/0:96,0:0:96:0,289,1006:0:3866:96	0/0:87,0:0:87:0,262,980:0:3476:87	0/1:25,15:15:40:17,0,130:611:976:25	0/1:16,9:9:25:0,0,89:365:656:16	1/1:0,13:13:13:156,39,0:533:0:0	0/0:57,0:0:57:0,172,672:0:2236:57	1/1:0,58:58:58:564,175,0:2317:0:0	0/0:245,0:0:245:0,738,2505:0:9716:245	1/1:0,116:116:116:1091,349,0:4649:0:0	0/0:104,0:0:104:0,313,1032:0:4184:104	0/0:33,11:11:44:0,35,204:447:1300:33	0/1:18,18:18:36:34,0,91:738:730:18	0/0:34,12:12:46:0,30,215:484:1349:34	0/1:14,21:21:35:114,0,10:853:547:14	0/0:12,3:3:15:0,23,102:109:470:12	0/0:13,0:0:13:0,39,235:0:533:13	1/1:0,99:99:99:1020,298,0:3878:0:0	1/1:0,33:33:33:294,99,0:1327:0:0	0/0:158,0:0:158:0,476,1700:0:6351:158	0/1:25,38:38:63:170,0,18:1537:1021:25	./.:.:.:.:.:.:.:.	0/1:20,9:9:29:1,0,135:351:799:20	0/1:16,23:23:39:118,0,17:908:643:16	0/0:39,0:0:39:0,117,336:0:1595:39	0/0:33,0:0:33:0,99,413:0:1319:33	0/0:60,9:9:69:0,132,566:335:2407:60	0/0:109,26:26:135:0,69,634:1018:4399:109	0/1:32,24:24:56:86,0,86:964:1298:32	0/0:40,0:0:40:0,120,416:0:1569:40	0/1:26,36:36:62:201,0,39:1445:1030:26	1/1:0,49:49:49:623,148,0:1944:0:0	1/1:0,68:68:68:650,205,0:2652:0:0	0/0:8,0:0:8:0,24,67:0:324:8	0/0:144,0:0:144:0,433,1455:0:5775:144	0/1:16,6:6:22:32,0,84:228:634:16	0/0:137,0:0:137:0,412,1364:0:5492:137	0/0:49,0:0:49:0,148,439:0:1906:49	0/0:40,15:15:55:0,24,330:615:1619:40	0/1:34,17:17:51:26,0,184:693:1341:34	0/0:12,1:1:13:0,6,88:41:483:12	1/1:0,45:45:45:421,135,0:1828:0:0	0/1:10,12:12:22:40,0,15:471:406:10	0/0:106,0:0:106:0,319,1021:0:4231:106	0/0:13,0:0:13:0,39,107:0:511:13	0/0:16,0:0:16:0,48,155:0:634:16	0/0:14,0:0:14:0,42,110:0:556:14	0/0:49,0:0:49:0,148,414:0:2000:49	0/0:39,0:0:39:0,117,370:0:1573:39	0/0:39,0:0:39:0,117,365:0:1582:39	1/1:0,61:61:61:578,184,0:2393:0:0	1/1:6,28:28:34:135,18,0:1087:228:6	0/1:91,93:93:196:298,0,387:3669:3647:91	0/1:38,28:28:66:52,0,207:1089:1545:38	0/0:45,0:0:45:0,135,450:0:1814:45	0/0:12,6:6:18:0,5,115:246:488:12	0/1:15,12:12:27:14,0,80:475:588:15	0/0:2,0:0:2:0,6,15:0:82:2	0/0:32,0:0:32:0,96,676:0:1271:32
29378830	1071710	29378830_1071710	G	A	9205.38	.	AB=0.479798;ABP=10.0292;AC=12;AF=0.0315789;AN=224;AO=1134;CIGAR=1X;DP=158733;DPB=66546;DPRA=0.937341;EPP=102.553;EPPR=2470.85;GTI=14;LEN=1;MEANALT=1;MQM=12.8474;MQMR=11.3762;NS=2112;NUMALT=1;ODDS=0.11196;PAIRED=0.867725;PAIREDR=0.884874;PAO=0;PQA=0;PQR=0;PRO=0;PROBE=SNP|RAPIDGENOMICS_3404_40743;QA=45116;QR=2626214;RO=65624;RPL=407;RPP=199.094;RPPR=19493.9;RPR=727;RUN=1;SAF=730;SAP=206.516;SAR=404;SRF=39893;SRP=6639.54;SRR=25731;TYPE=snp;technology.illumina=1	GT:AD:AO:DP:PL:QA:QR:RO	0/0:26,0:0:26:0,78,349:0:1039:26	0/0:33,0:0:33:0,99,353:0:1308:33	0/0:5,0:0:5:0,15,65:0:196:5	0/1:23,19:19:42:24,0,122:753:935:23	0/0:29,0:0:29:0,87,394:0:1104:29	0/0:68,0:0:68:0,205,675:0:2697:68	0/0:6,0:0:6:0,18,123:0:233:6	0/0:3,0:0:3:0,9,22:0:123:3	0/1:42,22:22:64:48,0,174:836:1706:42	0/0:34,0:0:34:0,102,334:0:1386:34	0/0:8,0:0:8:0,24,93:0:328:8	0/0:78,0:0:78:0,235,728:0:3154:78	0/0:65,0:0:65:0,196,581:0:2569:65	0/0:45,0:0:45:0,135,484:0:1799:45	0/0:65,0:0:65:0,196,621:0:2626:65	0/0:74,0:0:74:0,223,696:0:2915:74	0/0:26,0:0:26:0,78,590:0:1023:26	0/0:57,0:0:57:0,172,870:0:2243:57	0/0:92,0:0:92:0,277,909:0:3700:92	0/0:58,0:0:58:0,175,649:0:2366:58	0/0:67,0:0:67:0,202,674:0:2628:67	0/0:28,0:0:28:0,84,236:0:1132:28	0/0:24,0:0:24:0,72,214:0:964:24	0/0:56,0:0:56:0,169,550:0:2230:56	0/0:36,0:0:36:0,108,320:0:1447:36	0/0:32,0:0:32:0,96,780:0:1255:32	0/0:76,0:0:76:0,229,827:0:3091:76	0/0:85,0:0:85:0,256,890:0:3351:85	0/0:124,0:0:124:0,373,1187:0:4999:124	0/0:50,0:0:50:0,151,396:0:2020:50	0/0:31,0:0:31:0,93,333:0:1185:31	0/1:21,28:28:49:195,0,80:1132:835:21	0/0:110,0:0:110:0,331,1011:0:4270:110	0/0:20,0:0:20:0,60,183:0:806:20	0/0:16,0:0:16:0,48,181:0:636:16	0/0:2,0:0:2:0,6,63:0:82:2	0/0:65,0:0:65:0,196,627:0:2553:65	0/0:49,0:0:49:0,148,428:0:1972:49	0/0:34,0:0:34:0,102,358:0:1336:34	0/0:54,0:0:54:0,163,526:0:2179:54	0/0:50,0:0:50:0,151,480:0:1974:50	0/0:59,0:0:59:0,178,624:0:2362:59	0/0:99,0:0:99:0,298,1002:0:3934:99	0/0:10,0:0:10:0,30,86:0:406:10	0/0:35,0:0:35:0,105,388:0:1426:35	0/0:21,0:0:21:0,63,232:0:803:21	0/0:51,0:0:51:0,154,504:0:2010:51	0/0:98,0:0:98:0,295,949:0:3952:98	0/0:42,0:0:42:0,126,1084:0:1642:42	0/0:73,0:0:73:0,220,693:0:2908:73	0/0:12,0:0:12:0,36,104:0:484:12	0/0:38,0:0:38:0,114,363:0:1542:38	0/0:84,0:0:84:0,253,846:0:3319:84	0/0:44,0:0:44:0,132,574:0:1742:44	0/0:94,0:0:94:0,283,899:0:3768:94	0/1:30,42:42:73:190,0,68:1705:1218:30	0/0:54,0:0:54:0,163,501:0:2165:54	0/0:31,0:0:31:0,93,265:0:1244:31	0/0:31,0:0:31:0,93,300:0:1251:31	0/0:19,0:0:19:0,57,195:0:739:19	0/0:22,0:0:22:0,66,321:0:894:22	0/0:117,0:0:117:0,352,1181:0:4702:117	0/0:81,0:0:81:0,244,814:0:3267:81	0/0:64,0:0:64:0,193,566:0:2582:64	0/0:28,0:0:28:0,84,239:0:1085:28	0/1:13,21:21:34:91,0,28:834:525:13	0/0:37,0:0:37:0,111,300:0:1496:37	0/0:30,0:0:30:0,90,305:0:1154:30	0/0:5,0:0:5:0,15,74:0:201:5	0/0:15,0:0:15:0,45,384:0:569:15	0/0:48,0:0:48:0,144,448:0:1925:48	0/0:64,0:0:64:0,193,820:0:2533:64	0/0:126,0:0:126:0,379,1300:0:5009:126	0/0:77,0:0:77:0,232,705:0:3098:77	0/0:23,0:0:23:0,69,196:0:943:23	0/0:37,0:0:37:0,111,335:0:1462:37	0/0:39,0:0:39:0,117,400:0:1578:39	0/0:13,0:0:13:0,39,173:0:521:13	0/0:24,0:0:24:0,72,275:0:958:24	0/0:63,0:0:63:0,190,617:0:2523:63	0/0:98,0:0:98:0,295,1092:0:3898:98	0/0:34,0:0:34:0,102,301:0:1374:34	0/0:61,0:0:61:0,184,547:0:2451:61	0/0:57,0:0:57:0,172,503:0:2269:57	0/0:46,0:0:46:0,138,472:0:1831:46	0/0:118,0:0:118:0,355,1149:0:4712:118	0/0:8,0:0:8:0,24,73:0:309:8	0/0:73,0:0:73:0,220,762:0:2924:73	0/0:25,0:0:25:0,75,267:0:1017:25	1/1:14,45:45:59:401,62,0:1837:550:14	0/0:52,0:0:52:0,157,525:0:2104:52	0/0:61,0:0:61:0,184,493:0:2467:61	0/0:45,0:0:45:0,135,414:0:1828:45	0/0:7,0:0:7:0,21,67:0:274:7	0/0:47,0:0:47:0,141,458:0:1875:47	0/0:16,0:0:16:0,48,171:0:640:16	0/0:42,0:0:42:0,126,416:0:1677:42	0/0:24,0:0:25:0,72,286:0:953:24	0/0:13,0:0:13:0,39,126:0:502:13	1/1:3,14:14:17:107,25,0:546:96:3	1/1:5,11:11:16:88,8,0:443:201:5	0/0:33,0:0:33:0,99,307:0:1327:33	0/0:21,0:0:21:0,63,204:0:843:21	0/0:72,0:0:72:0,217,757:0:2889:72	0/0:38,0:0:38:0,114,418:0:1456:38	0/0:101,0:0:101:0,304,1009:0:4062:101	0/1:8,13:13:21:66,0,10:516:328:8	0/0:22,0:0:22:0,66,241:0:866:22	0/0:23,0:0:23:0,69,189:0:917:23	0/0:61,0:0:61:0,184,619:0:2475:61	0/0:5,0:0:5:0,15,43:0:201:5	0/0:11,0:0:11:0,33,294:0:423:11
29378832	193833	29378832_193833	G	A	357573	.	AB=0.479351;ABP=67.1304;AC=114;AF=0.520446;AN=224;AO=20899;CIGAR=1X;DP=183714;DPB=83755;DPRA=0.992829;EPP=1855.99;EPPR=2005.79;GTI=14;LEN=1;MEANALT=1.00894;MQM=17.2117;MQMR=12.1353;NS=2112;NUMALT=1;ODDS=0.000970315;PAIRED=0.689794;PAIREDR=0.859602;PAO=0;PQA=0;PQR=0;PRO=0;PROBE=SNP|RAPIDGENOMICS_3404_08583||SNP|RAPIDGENOMICS_3404_08584||SNP|RAPIDGENOMICS_3404_08585;QA=816376;QR=1704500;RO=42529;RPL=9601;RPP=302.232;RPPR=133.884;RPR=11298;RUN=1;SAF=11243;SAP=264.698;SAR=9656;SRF=22059;SRP=131.929;SRR=20470;TYPE=snp;technology.illumina=1	GT:AD:AO:DP:PL:QA:QR:RO	1/1:0,53:53:53:681,160,0:2091:0:0	1/1:4,24:24:28:384,45,0:945:160:4	0/0:32,0:0:32:0,96,326:0:1295:32	0/1:34,45:45:79:250,0,182:1771:1340:34	0/0:15,0:0:15:0,45,197:0:597:15	0/0:55,2:2:57:0,154,670:82:2152:55	0/1:9,7:7:16:193,0,84:274:356:9	0/0:7,0:0:7:0,21,93:0:287:7	0/0:37,15:15:52:0,15,199:580:1500:37	0/0:74,0:0:74:0,223,877:0:2962:74	1/1:0,13:13:13:168,39,0:512:0:0	0/0:51,0:0:51:0,154,552:0:2039:51	0/1:22,22:22:44:68,0,109:872:894:22	0/1:11,14:14:25:161,0,41:574:451:11	1/1:0,80:80:80:870,241,0:3170:0:0	1/1:0,85:85:85:1109,256,0:3385:0:0	1/1:0,10:10:10:190,30,0:394:0:0	0/0:116,0:0:116:0,349,1439:0:4682:116	0/1:26,60:60:86:415,0,48:2351:1018:26	0/0:63,0:0:63:0,190,679:0:2506:63	1/1:0,67:67:67:1014,202,0:2608:0:0	1/1:0,63:63:63:632,190,0:2512:0:0	1/1:0,36:36:36:350,108,0:1446:0:0	1/1:0,142:142:142:1383,427,0:5598:0:0	0/1:15,8:8:23:31,0,85:319:607:15	1/1:0,50:50:50:1313,151,0:1913:0:0	0/0:86,0:0:86:0,259,1000:0:3386:86	0/0:113,1:1:114:0,334,1009:41:4535:113	1/1:0,127:127:127:1374,382,0:4977:0:0	0/1:28,17:17:45:46,0,150:679:1104:28	1/1:0,20:20:20:226,60,0:780:0:0	1/1:0,29:29:29:361,87,0:1143:0:0	0/1:68,68:68:136:385,0,348:2703:2678:68	1/1:0,40:40:40:406,120,0:1573:0:0	0/0:22,0:0:22:0,66,292:0:894:22	1/1:0,19:19:19:231,57,0:754:0:0	1/1:0,68:68:68:758,205,0:2708:0:0	0/1:38,36:36:74:172,0,221:1420:1531:38	1/1:0,33:33:33:335,99,0:1313:0:0	1/1:0,68:68:68:789,205,0:2691:0:0	1/1:0,46:46:46:616,138,0:1814:0:0	0/1:42,34:34:76:137,0,133:1336:1701:42	0/1:85,72:72:157:262,0,385:2868:3341:85	0/0:33,0:0:33:0,99,293:0:1341:33	1/1:0,85:85:85:1054,256,0:3397:0:0	1/1:0,27:27:27:373,81,0:1044:0:0	0/1:52,78:78:130:402,0,182:3066:2101:52	0/1:32,44:44:76:234,0,57:1731:1290:32	0/1:19,21:21:40:379,0,283:774:759:19	0/0:113,0:0:113:0,340,1115:0:4558:113	0/0:4,0:0:4:0,12,78:0:164:4	0/0:75,0:0:75:0,226,744:0:2980:75	0/1:28,60:60:88:426,0,44:2452:1099:28	0/1:22,23:23:45:287,0,181:897:867:22	0/0:102,0:0:102:0,307,1031:0:4106:102	1/1:0,94:94:94:1122,283,0:3686:0:0	0/0:28,0:0:28:0,84,243:0:1136:28	0/0:34,0:0:34:0,102,370:0:1373:34	1/1:5,19:19:24:160,16,0:752:201:5	0/1:34,15:15:49:15,0,290:602:1372:34	0/1:18,22:22:40:139,0,122:871:703:18	0/1:62,106:106:168:517,0,223:4213:2486:62	0/1:79,43:43:122:202,0,467:1700:3173:79	0/1:25,40:40:65:304,0,123:1589:1016:25	0/1:13,12:12:25:56,0,65:484:533:13	0/0:39,0:0:39:0,117,412:0:1540:39	0/1:30,9:9:39:14,0,202:361:1212:30	0/0:58,0:0:58:0,175,753:0:2301:58	0/0:13,0:0:13:0,39,158:0:533:13	0/1:13,6:6:19:54,0,329:227:494:13	0/1:58,27:27:85:77,0,319:1028:2304:58	0/0:22,0:0:22:0,66,234:0:867:22	0/1:53,22:22:75:66,0,334:898:2111:53	0/1:31,39:39:70:323,0,103:1510:1263:31	0/0:15,2:2:17:0,23,116:63:615:15	0/0:37,0:0:37:0,111,349:0:1459:37	0/0:39,0:0:39:0,117,369:0:1565:39	0/0:19,0:0:19:0,57,173:0:747:19	0/0:12,4:4:16:0,15,175:160:484:12	0/1:30,10:10:40:4,0,202:398:1230:30	1/1:0,158:158:158:1638,476,0:6288:0:0	1/1:0,40:40:40:587,120,0:1554:0:0	0/0:47,0:0:47:0,141,521:0:1842:47	1/1:0,99:99:99:1126,298,0:3828:0:0	0/0:77,0:0:77:0,232,820:0:3048:77	1/1:0,143:143:143:1582,430,0:5674:0:0	1/1:0,26:26:26:353,78,0:1028:0:0	0/1:59,40:40:99:159,0,331:1616:2394:59	1/1:7,18:18:25:186,2,0:726:212:7	1/1:0,130:130:130:1360,391,0:5235:0:0	0/0:28,0:0:28:0,84,286:0:1111:28	0/0:40,0:0:40:0,120,538:0:1543:40	0/1:2,8:8:10:96,0,10:295:82:2	0/1:17,11:11:28:26,0,76:416:679:17	0/1:16,29:29:45:253,0,71:1151:638:16	0/0:23,11:11:34:0,7,141:438:908:23	0/1:32,27:27:59:193,0,93:1059:1286:32	1/1:4,19:19:23:244,36,0:721:164:4	0/1:3,5:5:8:28,0,26:201:114:3	0/1:20,10:10:30:30,0,73:402:798:20	1/1:10,24:24:34:179,18,0:930:406:10	0/1:14,31:31:45:277,0,27:1254:570:14	0/1:27,38:38:65:160,0,93:1506:1076:27	0/1:36,33:33:69:153,0,235:1313:1415:36	1/1:0,40:40:40:488,120,0:1573:0:0	0/0:108,0:0:108:0,325,970:0:4377:108	1/1:0,45:45:45:592,135,0:1752:0:0	0/1:9,11:11:20:101,0,14:433:365:9	1/1:0,20:20:20:272,60,0:802:0:0	1/1:0,71:71:71:735,214,0:2811:0:0	0/0:33,0:0:33:0,99,357:0:1315:33	0/1:6,10:10:16:216,0,13:373:214:6
29378832	193899	29378832_193899	C	G	267410	.	AB=0.477875;ABP=63.4481;AC=113;AF=0.518587;AN=224;AO=17689;CIGAR=1X;DP=150438;DPB=64421;DPRA=0.992226;EPP=1547.46;EPPR=1711.61;GTI=57;LEN=1;MEANALT=1.01226;MQM=16.3179;MQMR=12.1047;NS=2112;NUMALT=1;ODDS=0.00730876;PAIRED=0.723783;PAIREDR=0.866818;PAO=0;PQA=0;PQR=0;PRO=0;PROBE=SNP|RAPIDGENOMICS_3404_08583||SNP|RAPIDGENOMICS_3404_08584||SNP|RAPIDGENOMICS_3404_08585;QA=695761;QR=1292177;RO=32527;RPL=12017;RPP=4945.14;RPPR=11594.6;RPR=5672;RUN=1;SAF=6122;SAP=3642.55;SAR=11567;SRF=11722;SRP=5510.69;SRR=20805;TYPE=snp;technology.illumina=1	GT:AD:AO:DP:PL:QA:QR:RO	1/1:0,24:24:24:215,72,0:963:0:0	1/1:3,12:12:15:93,14,0:460:110:3	0/0:15,0:0:15:0,45,138:0:571:15	0/1:17,29:29:46:158,0,133:1177:654:17	0/0:10,0:0:10:0,30,145:0:392:10	0/0:41,1:1:42:0,117,488:41:1593:41	0/1:9,15:15:24:373,0,106:585:356:9	0/0:4,0:0:4:0,12,65:0:164:4	0/0:26,4:4:30:0,50,201:160:1018:26	0/0:54,0:0:54:0,163,618:0:2135:54	1/1:0,8:8:8:121,24,0:292:0:0	0/0:51,0:0:51:0,154,557:0:1986:51	0/1:19,18:18:37:47,0,57:708:747:19	0/1:5,8:8:13:176,0,13:328:205:5	1/1:0,71:71:71:839,214,0:2793:0:0	1/1:0,51:51:51:780,154,0:2032:0:0	1/1:1,18:18:19:409,16,0:715:41:1	0/0:86,0:0:86:0,259,1062:0:3411:86	0/1:22,26:26:48:160,0,92:1019:876:22	0/0:55,0:0:55:0,166,540:0:2205:55	1/1:4,46:46:50:579,39,0:1857:160:4	1/1:0,40:40:40:425,120,0:1554:0:0	1/1:0,29:29:29:273,87,0:1151:0:0	1/1:0,101:101:101:991,304,0:4018:0:0	0/0:18,5:5:23:0,1,111:197:683:18	1/1:0,47:47:47:1214,141,0:1870:0:0	0/0:69,0:0:69:0,208,726:0:2777:69	0/0:65,2:2:67:0,185,572:82:2589:65	1/1:0,110:110:110:1143,331,0:4390:0:0	0/1:16,32:32:48:330,0,45:1259:652:16	1/1:0,13:13:13:196,39,0:498:0:0	1/1:0,34:34:34:422,102,0:1370:0:0	0/1:46,36:36:82:145,0,321:1456:1843:46	1/1:0,36:36:36:340,108,0:1420:0:0	0/0:12,0:0:12:0,36,166:0:492:12	1/1:0,7:7:7:96,21,0:274:0:0	1/1:0,50:50:50:653,151,0:1975:0:0	0/1:28,19:19:47:70,0,126:779:1136:28	1/1:0,41:41:41:391,123,0:1648:0:0	1/1:0,64:64:64:649,193,0:2573:0:0	1/1:0,19:19:19:262,57,0:747:0:0	0/1:29,28:28:57:77,0,79:1140:1180:29	0/1:47,65:65:112:354,0,154:2578:1801:47	0/0:25,0:0:25:0,75,217:0:967:25	1/1:0,51:51:51:632,154,0:2052:0:0	1/1:0,32:32:32:430,96,0:1257:0:0	0/1:47,56:56:103:230,0,238:2216:1878:47	0/1:23,39:39:62:193,0,27:1462:939:23	0/1:15,17:17:32:294,0,241:672:593:15	0/0:81,0:0:81:0,244,781:0:3269:81	0/0:16,0:0:16:0,48,174:0:648:16	0/0:31,0:0:31:0,93,295:0:1227:31	0/1:26,46:46:72:369,0,66:1882:1040:26	0/1:16,16:16:32:140,0,98:634:648:16	0/0:84,1:1:85:0,223,838:41:3329:84	1/1:0,71:71:71:914,214,0:2811:0:0	0/0:29,0:0:29:0,87,244:0:1177:29	0/0:33,0:0:33:0,99,401:0:1349:33	1/1:4,15:15:19:115,9,0:593:160:4	0/1:27,10:10:37:9,0,243:379:1086:27	0/1:11,18:18:29:186,0,93:711:429:11	0/1:62,77:77:139:334,0,257:3120:2486:62	0/1:68,28:28:96:108,0,447:1119:2681:68	0/1:27,39:39:66:309,0,126:1578:1065:27	0/1:13,16:16:29:170,0,25:629:516:13	0/0:34,0:0:34:0,102,342:0:1301:34	0/1:23,10:10:33:16,0,158:398:931:23	0/0:42,0:0:42:0,126,524:0:1645:42	0/0:7,0:0:7:0,21,95:0:287:7	0/1:12,3:3:15:21,0,299:119:484:12	0/1:18,24:24:42:159,0,61:952:721:18	0/0:22,0:0:22:0,66,272:0:893:22	0/1:37,29:29:66:157,0,180:1177:1435:37	0/1:35,25:25:60:143,0,207:1008:1410:35	0/0:5,1:1:6:0,10,42:41:201:5	0/0:29,0:0:29:0,87,297:0:1132:29	0/0:26,0:0:26:0,78,252:0:1035:26	0/0:16,0:0:16:0,48,133:0:601:16	0/1:8,4:4:12:16,0,98:164:292:8	0/0:33,3:3:36:0,41,283:119:1318:33	1/1:0,111:111:111:1204,334,0:4440:0:0	1/1:0,43:43:43:605,129,0:1683:0:0	0/0:36,0:0:36:0,108,412:0:1421:36	1/1:0,80:80:80:909,241,0:3155:0:0	0/0:44,0:0:44:0,132,439:0:1747:44	1/1:0,93:93:94:1077,280,0:3734:0:0	1/1:0,24:24:24:320,72,0:958:0:0	0/1:44,27:27:71:110,0,230:1048:1757:44	1/1:6,17:17:23:169,23,0:661:220:6	1/1:0,117:117:117:1166,352,0:4731:0:0	0/0:27,0:0:27:0,81,268:0:1063:27	0/0:19,0:0:19:0,57,221:0:752:19	0/1:5,13:13:18:97,0,7:515:187:5	0/1:18,10:10:28:20,0,71:410:720:18	0/1:16,32:32:48:274,0,29:1295:601:16	0/0:22,1:1:23:0,36,200:41:889:22	0/1:17,24:24:41:236,0,59:963:671:17	1/1:5,15:15:20:146,18,0:611:205:5	0/1:3,3:3:6:18,0,35:96:123:3	0/0:29,5:5:34:0,53,204:196:1160:29	1/1:6,33:33:39:299,68,0:1297:246:6	1/1:0,20:20:20:187,60,0:812:0:0	0/1:24,24:24:48:139,0,123:964:963:24	0/1:18,34:34:52:184,0,57:1326:706:18	1/1:0,46:46:46:479,138,0:1838:0:0	0/0:63,0:0:63:0,190,582:0:2541:63	1/1:0,25:25:25:339,75,0:1005:0:0	0/1:4,3:3:7:33,0,12:123:164:4	1/1:0,16:16:16:174,48,0:652:0:0	1/1:0,67:67:67:685,202,0:2700:0:0	0/0:25,0:0:25:0,75,257:0:1021:25	0/1:9,11:11:20:233,0,56:419:351:9
29378832	195096	29378832_195096	T	A	373898	.	AB=0.483683;ABP=54.2444;AC=112;AF=0.503406;AN=224;AO=26958;CIGAR=1X;DP=218596;DPB=83224;DPRA=0.938372;EPP=2257.14;EPPR=2414.49;GTI=37;LEN=1;MEANALT=1.0156;MQM=13.2235;MQMR=11.6415;NS=2112;NUMALT=1;ODDS=0.00497173;PAIRED=0.843497;PAIREDR=0.871888;PAO=0;PQA=0;PQR=0;PRO=0;PROBE=SNP|RAPIDGENOMICS_3404_08586||SNP|RAPIDGENOMICS_3404_08587;QA=1037704;QR=1677174;RO=42611;RPL=12217;RPP=516.161;RPPR=1577.81;RPR=14741;RUN=1;SAF=14393;SAP=272.176;SAR=12565;SRF=22556;SRP=321.767;SRR=20055;TYPE=snp;technology.illumina=1	GT:AD:AO:DP:PL:QA:QR:RO	1/1:0,44:44:44:386,132,0:1759:0:0	1/1:0,12:12:14:181,36,0:492:0:0	0/0:19,0:0:19:0,57,187:0:767:19	1/1:16,50:50:67:324,68,0:1926:648:16	0/0:28,0:0:28:0,84,431:0:1026:28	0/0:55,0:0:55:0,166,582:0:2113:55	0/1:7,4:4:11:57,0,133:155:287:7	0/0:22,0:0:22:0,66,178:0:881:22	0/0:48,8:8:56:0,83,370:283:1924:48	0/0:59,1:1:60:0,171,514:41:2308:59	1/1:0,3:3:3:27,9,0:123:0:0	0/0:83,0:0:83:0,250,870:0:3320:83	0/1:31,21:21:52:58,0,140:849:1242:31	0/1:11,18:18:29:103,0,57:730:429:11	1/1:0,65:65:65:575,196,0:2606:0:0	1/1:0,92:92:92:943,277,0:3650:0:0	1/1:0,24:24:24:560,72,0:873:0:0	0/0:77,0:0:77:0,232,648:0:2986:77	0/1:33,22:22:55:12,0,178:831:1278:33	0/0:75,0:0:75:0,226,763:0:2976:75	1/1:0,73:73:73:731,220,0:2870:0:0	1/1:0,75:75:75:677,226,0:2947:0:0	1/1:0,43:43:43:411,129,0:1708:0:0	1/1:0,61:61:61:540,184,0:2453:0:0	0/0:24,4:4:28:0,35,242:141:932:24	1/1:0,74:74:74:1578,223,0:2881:0:0	0/0:70,0:0:70:0,211,786:0:2733:70	0/0:170,0:0:170:0,512,1603:0:6718:170	1/1:0,125:125:125:1310,376,0:4837:0:0	1/1:0,23:23:23:257,69,0:909:0:0	1/1:0,47:47:47:536,141,0:1800:0:0	1/1:0,51:51:51:542,154,0:1972:0:0	0/1:58,105:105:163:628,0,50:4123:2317:58	1/1:0,18:18:18:316,54,0:734:0:0	0/0:38,0:0:38:0,114,397:0:1511:38	1/1:0,10:10:10:195,30,0:379:0:0	1/1:0,59:59:59:569,178,0:2315:0:0	0/0:37,13:13:50:0,7,218:508:1459:37	1/1:0,23:23:23:226,69,0:837:0:0	1/1:0,54:54:54:491,163,0:2147:0:0	1/1:1,61:61:63:604,166,0:2385:22:1	0/1:21,43:43:64:198,0,68:1718:759:21	0/1:61,49:49:110:199,0,286:1852:2418:61	0/0:15,0:0:15:0,45,125:0:567:15	1/1:0,63:63:63:612,190,0:2451:0:0	1/1:0,15:15:15:125,45,0:578:0:0	0/1:48,30:30:78:34,0,227:1190:1888:48	0/1:54,30:30:85:24,0,247:1193:2123:54	0/1:22,23:23:45:300,0,229:824:836:22	0/0:39,0:0:39:0,117,343:0:1525:39	0/0:8,0:0:8:0,24,153:0:324:8	0/0:50,0:0:50:0,151,493:0:1989:50	0/0:39,23:23:62:0,0,243:930:1591:39	0/1:41,34:34:75:210,0,222:1278:1564:41	0/0:78,0:0:78:0,235,766:0:3075:78	1/1:0,136:136:136:1326,409,0:5375:0:0	0/0:47,0:0:47:0,141,511:0:1800:47	0/0:22,0:0:22:0,66,267:0:844:22	0/1:29,19:19:48:26,0,104:766:1167:29	1/1:0,16:16:16:180,48,0:630:0:0	0/0:18,9:9:27:0,6,111:369:717:18	0/1:88,81:81:169:268,0,429:3134:3481:88	0/1:44,45:45:89:230,0,188:1752:1720:44	0/1:29,29:29:58:118,0,118:1149:1158:29	0/1:20,23:23:43:132,0,59:912:808:20	0/0:28,0:0:28:0,84,277:0:1099:28	0/1:12,21:21:33:102,0,16:836:492:12	0/0:59,2:2:61:0,149,533:82:2313:59	0/0:7,0:0:7:0,21,89:0:287:7	0/1:22,12:12:34:257,0,340:478:812:22	0/1:27,21:21:48:112,0,140:830:1049:27	0/0:73,0:0:73:0,220,764:0:2862:73	0/1:72,62:62:134:152,0,325:2466:2883:72	0/1:50,34:34:84:81,0,224:1334:2001:50	0/1:6,14:14:20:115,0,16:548:219:6	0/0:51,0:0:51:0,154,570:0:1972:51	0/0:45,0:0:45:0,135,430:0:1816:45	0/0:34,0:0:34:0,102,298:0:1327:34	0/1:12,8:8:20:54,0,150:328:475:12	0/0:42,7:7:49:0,85,376:287:1619:42	1/1:0,142:142:142:1510,427,0:5525:0:0	1/1:0,21:21:21:189,63,0:834:0:0	0/0:26,0:0:26:0,78,247:0:1053:26	1/1:0,78:78:78:704,235,0:3102:0:0	0/0:35,0:0:35:0,105,338:0:1383:35	1/1:0,63:63:63:648,190,0:2413:0:0	1/1:0,19:19:19:150,57,0:731:0:0	0/1:23,43:43:66:186,0,53:1710:897:23	0/1:12,6:6:18:31,0,85:233:470:12	1/1:0,76:76:76:971,229,0:2959:0:0	0/0:57,0:0:57:0,172,585:0:2219:57	0/0:70,0:0:70:0,211,699:0:2795:70	0/1:2,11:11:13:103,0,2:424:82:2	1/1:0,2:2:2:17,6,0:82:0:0	0/1:31,56:56:87:283,0,101:2170:1250:31	0/1:14,25:25:39:80,0,50:955:552:14	0/1:47,30:30:77:103,0,204:1163:1846:47	0/1:15,13:13:28:64,0,49:497:570:15	1/1:0,5:5:5:42,15,0:196:0:0	0/1:15,13:13:28:44,0,63:519:607:15	0/1:10,17:17:27:44,0,46:669:406:10	0/1:11,11:11:22:30,0,55:447:451:11	0/0:38,3:3:41:0,70,266:119:1537:38	0/1:46,36:36:82:115,0,197:1402:1852:46	1/1:4,79:79:83:655,216,0:3112:160:4	0/0:117,0:0:117:0,352,1326:0:4647:117	1/1:0,47:47:47:540,141,0:1774:0:0	0/1:19,12:12:31:46,0,63:435:771:19	1/1:0,30:30:30:336,90,0:1190:0:0	1/1:0,41:41:41:450,123,0:1627:0:0	0/0:8,0:0:8:0,24,58:0:320:8	0/1:16,18:18:34:322,0,240:681:577:16
29378832	1386849	29378832_1386849	T	A	210213	.	AB=0.478594;ABP=86.6794;AC=80;AF=0.36772;AN=224;AO=19742;CIGAR=1X;DP=237023;DPB=104161;DPRA=0.935685;EPP=2185.05;EPPR=5097.41;GTI=103;LEN=1;MEANALT=1.00678;MQM=12.4005;MQMR=11.2204;NS=2112;NUMALT=1;ODDS=0.0136111;PAIRED=0.874785;PAIREDR=0.89642;PAO=0;PQA=0;PQR=0;PRO=0;PROBE=SNP|RAPIDGENOMICS_3404_08605||SNP|RAPIDGENOMICS_3404_08606||SNP|RAPIDGENOMICS_3404_08607||SNP|RAPIDGENOMICS_3404_08608;QA=776913;QR=2605767;RO=65582;RPL=6624;RPP=4641.62;RPPR=21482.7;RPR=13118;RUN=1;SAF=12744;SAP=3634.58;SAR=6998;SRF=40739;SRP=8369.54;SRR=24843;TYPE=snp;technology.illumina=1	GT:AD:AO:DP:PL:QA:QR:RO	1/1:0,46:46:46:392,138,0:1819:0:0	0/0:18,0:0:18:0,54,160:0:681:18	1/1:0,28:28:28:230,84,0:1136:0:0	1/1:0,103:103:104:1131,310,0:4096:0:0	0/1:15,16:16:31:140,0,134:617:607:15	0/1:37,77:77:114:473,0,3:3065:1450:37	0/1:6,15:15:21:291,0,67:592:242:6	0/0:33,0:0:33:0,99,267:0:1311:33	0/0:84,0:0:84:0,253,923:0:3273:84	0/0:84,2:2:86:0,243,838:82:3319:84	1/1:0,14:14:14:137,42,0:570:0:0	1/1:0,74:74:74:748,223,0:2943:0:0	1/1:36,63:63:99:367,2,0:2504:1417:36	1/1:8,18:18:26:95,20,0:721:292:8	1/1:0,91:91:91:917,274,0:3623:0:0	0/1:86,57:57:143:89,0,408:2298:3355:86	0/0:29,0:0:29:0,87,530:0:1108:29	0/0:77,0:0:77:0,232,854:0:3088:77	0/1:45,71:71:116:315,0,236:2860:1837:45	0/0:89,0:0:89:0,268,768:0:3606:89	0/1:62,43:43:105:78,0,352:1733:2455:62	1/1:0,85:85:85:900,256,0:3401:0:0	0/0:36,0:0:36:0,108,374:0:1452:36	1/1:0,79:79:79:765,238,0:3189:0:0	0/1:21,24:24:45:93,0,74:958:826:21	0/1:39,34:34:73:424,0,551:1331:1479:39	0/0:103,0:0:103:0,310,921:0:4090:103	0/0:82,0:0:82:0,247,929:0:3291:82	1/1:0,118:118:118:1179,355,0:4770:0:0	0/1:28,35:35:63:193,0,157:1400:1091:28	0/0:21,3:3:24:0,47,197:123:853:21	0/1:41,51:51:92:209,0,104:1991:1634:41	0/1:82,121:121:203:635,0,190:4880:3254:82	0/0:75,22:22:97:0,124,511:875:2974:75	0/0:61,0:0:61:0,184,565:0:2407:61	1/1:0,15:15:15:323,45,0:607:0:0	0/0:73,0:0:73:0,220,782:0:2918:73	0/0:96,0:0:96:0,289,963:0:3806:96	1/1:0,50:50:50:412,151,0:2020:0:0	0/0:89,0:0:89:0,268,924:0:3561:89	1/1:0,55:55:55:600,166,0:2187:0:0	0/0:78,0:0:78:0,235,763:0:3170:78	0/0:193,0:0:193:0,581,1842:0:7669:193	0/1:14,3:3:17:16,0,68:119:570:14	1/1:0,43:43:43:411,129,0:1709:0:0	0/0:36,0:0:36:0,108,408:0:1431:36	0/1:71,61:61:132:152,0,307:2452:2760:71	0/0:95,0:0:95:0,286,976:0:3780:95	0/0:49,0:0:50:0,148,1125:0:1944:49	0/0:47,1:1:48:0,114,485:37:1875:47	0/0:10,0:0:10:0,30,114:0:393:10	0/0:55,0:0:55:0,166,514:0:2175:55	0/1:43,45:45:88:179,0,163:1808:1688:43	0/0:70,0:0:70:0,211,922:0:2726:70	0/0:97,0:0:97:0,292,1094:0:3878:97	0/1:58,36:36:94:32,0,406:1463:2298:58	0/1:38,41:41:79:181,0,83:1646:1432:38	0/0:57,0:0:57:0,172,564:0:2268:57	0/1:13,17:17:30:93,0,46:674:507:13	0/1:12,8:8:20:59,0,58:320:458:12	0/1:26,29:29:55:106,0,64:1126:1049:26	0/1:116,94:94:210:316,0,615:3720:4672:116	0/0:136,0:0:136:0,409,1334:0:5486:136	0/1:61,74:74:135:335,0,128:2996:2430:61	0/1:15,11:11:26:78,0,43:443:615:15	0/0:75,0:0:75:0,226,744:0:3004:75	1/1:0,17:17:17:157,51,0:683:0:0	0/1:46,29:29:75:30,0,220:1133:1821:46	0/0:21,0:0:21:0,63,223:0:843:21	0/0:18,0:0:18:0,54,389:0:665:18	1/1:0,76:76:76:691,229,0:3040:0:0	0/0:90,0:0:90:0,271,771:0:3627:90	0/1:63,80:80:143:375,0,137:3228:2529:63	0/0:110,0:0:110:0,331,1018:0:4394:110	0/0:17,0:0:17:0,51,170:0:688:17	0/0:54,0:0:54:0,163,468:0:2098:54	0/0:35,10:10:45:0,55,231:410:1350:35	0/1:15,12:12:27:22,0,59:484:569:15	1/1:1,16:16:17:263,10,0:620:41:1	0/1:41,21:21:62:19,0,270:845:1660:41	0/1:101,66:66:167:110,0,543:2634:4075:101	1/1:0,37:37:37:340,111,0:1484:0:0	0/0:49,0:0:49:0,148,494:0:1975:49	0/0:69,0:0:69:0,208,678:0:2774:69	0/0:34,0:0:34:0,102,325:0:1344:34	0/0:112,0:0:112:0,337,973:0:4499:112	1/1:0,11:11:11:153,33,0:447:0:0	0/1:83,69:69:152:221,0,404:2755:3326:83	0/0:28,0:0:28:0,84,380:0:1085:28	0/1:58,67:67:125:376,0,196:2716:2296:58	0/0:53,0:0:53:0,160,648:0:2127:53	0/0:98,0:0:98:0,295,882:0:3980:98	0/1:31,30:30:61:159,0,122:1201:1224:31	0/0:13,3:3:16:0,1,63:123:498:13	0/0:84,0:0:84:0,253,855:0:3256:84	1/1:11,33:33:44:276,32,0:1301:433:11	1/1:0,134:134:134:1493,403,0:5382:0:0	0/0:20,8:8:28:0,18,166:328:804:20	0/1:5,9:9:14:65,0,23:356:197:5	0/0:36,0:0:36:0,108,343:0:1468:36	0/1:20,23:23:43:60,0,31:916:812:20	0/1:8,10:10:18:37,0,5:397:324:8	0/1:46,32:32:78:153,0,373:1280:1839:46	0/0:90,0:0:90:0,271,884:0:3512:90	0/0:64,0:0:64:0,193,600:0:2550:64	0/1:54,71:71:126:365,0,150:2867:2144:54	0/0:108,0:0:108:0,325,1004:0:4284:108	0/0:74,0:0:74:0,223,697:0:2896:74	0/1:12,11:11:23:21,0,29:451:452:12	0/0:34,0:0:34:0,102,335:0:1369:34	0/0:11,0:0:11:0,33,113:0:432:11	0/0:28,0:0:28:0,84,612:0:1118:28
29378832	1386966	29378832_1386966	T	C	250148	.	AB=0.476545;ABP=131.866;AC=78;AF=0.379257;AN=224;AO=24126;CIGAR=1X;DP=276486;DPB=117295;DPRA=0.936487;EPP=1820.76;EPPR=3184.95;GTI=90;LEN=1;MEANALT=1.00477;MQM=12.5291;MQMR=11.4785;NS=2112;NUMALT=1;ODDS=0.0018036;PAIRED=0.864835;PAIREDR=0.883395;PAO=0;PQA=0;PQR=0;PRO=0;PROBE=SNP|RAPIDGENOMICS_3404_08605||SNP|RAPIDGENOMICS_3404_08606||SNP|RAPIDGENOMICS_3404_08607||SNP|RAPIDGENOMICS_3404_08608;QA=952797;QR=2915886;RO=73642;RPL=16000;RPP=5583.34;RPPR=16868.8;RPR=8126;RUN=1;SAF=8864;SAP=3687.33;SAR=15262;SRF=28496;SRP=8177.44;SRR=45146;TYPE=snp;technology.illumina=1	GT:AD:AO:DP:PL:QA:QR:RO	1/1:0,60:60:60:526,181,0:2405:0:0	0/0:16,0:0:16:0,48,177:0:656:16	1/1:0,21:21:21:193,63,0:853:0:0	1/1:0,64:64:64:691,193,0:2572:0:0	0/1:12,16:16:28:126,0,107:629:474:12	0/1:46,88:88:134:452,0,74:3525:1757:46	0/1:10,17:17:27:278,0,103:685:384:10	0/0:19,0:0:19:0,57,181:0:762:19	0/0:95,0:0:95:0,286,1051:0:3757:95	0/0:121,2:2:123:0,353,1107:78:4808:121	1/1:0,12:12:12:111,36,0:492:0:0	1/1:0,87:87:87:850,262,0:3443:0:0	0/1:67,50:50:117:199,0,196:1979:2631:67	1/1:16,31:31:47:137,2,0:1253:648:16	1/1:0,82:82:82:865,247,0:3275:0:0	0/1:86,92:92:178:326,0,316:3699:3397:86	0/0:38,1:1:39:0,94,632:23:1493:38	0/0:112,0:0:112:0,337,1074:0:4497:112	0/1:93,55:55:148:92,0,566:2231:3719:93	0/0:69,0:0:69:0,208,662:0:2728:69	0/1:60,62:62:122:279,0,196:2460:2385:60	1/1:0,120:120:120:1272,361,0:4775:0:0	0/0:45,0:0:45:0,135,446:0:1810:45	1/1:0,161:161:161:1515,485,0:6478:0:0	0/1:33,30:30:63:86,0,137:1177:1299:33	0/1:39,42:42:81:527,0,580:1656:1515:39	0/0:116,0:0:116:0,349,1146:0:4474:116	0/0:129,0:0:129:0,388,1501:0:5162:129	1/1:0,212:212:212:2280,638,0:8473:0:0	0/1:48,43:43:91:135,0,149:1691:1925:48	0/0:30,12:12:42:0,11,206:492:1162:30	0/1:28,56:56:84:378,0,3:2216:1135:28	0/1:76,159:159:235:933,0,70:6259:3036:76	0/0:61,8:8:69:0,24,408:320:2393:61	0/0:100,0:0:100:0,301,1021:0:3980:100	1/1:0,9:9:9:183,27,0:338:0:0	0/0:85,0:0:85:0,256,841:0:3321:85	0/0:85,0:0:85:0,256,778:0:3343:85	1/1:0,63:63:63:585,190,0:2525:0:0	0/0:90,0:0:90:0,271,914:0:3542:90	1/1:0,51:51:51:448,154,0:2043:0:0	0/0:98,1:1:99:0,290,938:41:3928:98	0/0:179,0:0:179:0,539,1827:0:7078:179	0/0:23,10:10:33:0,17,112:410:909:23	1/1:0,69:69:69:668,208,0:2748:0:0	0/0:30,0:0:30:0,90,279:0:1164:30	0/1:70,87:87:157:366,0,231:3497:2801:70	0/0:121,0:0:121:0,364,1204:0:4765:121	0/0:55,0:0:55:0,166,1136:0:2097:55	0/0:107,0:0:107:0,322,1098:0:4227:107	0/0:9,0:0:9:0,27,109:0:357:9	0/0:143,0:0:143:0,430,1320:0:5722:143	1/1:25,98:98:123:592,121,0:3923:1017:25	0/0:57,0:0:57:0,172,641:0:2195:57	0/0:118,0:0:118:0,355,1294:0:4678:118	0/1:64,50:50:114:244,0,555:2021:2511:64	0/1:48,46:46:94:173,0,166:1852:1879:48	0/0:54,0:0:54:0,163,510:0:2177:54	0/1:19,13:13:32:63,0,152:517:771:19	0/0:16,4:4:20:0,16,125:141:642:16	0/1:25,18:18:43:79,0,130:710:987:25	0/1:150,97:97:249:181,0,886:3899:5880:150	0/0:121,0:0:121:0,364,1214:0:4878:121	0/1:81,38:38:119:53,0,389:1542:3249:81	0/0:40,8:8:48:0,74,312:320:1618:40	0/0:53,0:0:53:0,160,573:0:2120:53	1/1:0,36:36:36:372,108,0:1423:0:0	0/1:31,45:45:76:198,0,143:1769:1230:31	0/0:39,0:0:39:0,117,390:0:1574:39	0/0:23,0:0:23:0,69,425:0:900:23	1/1:0,112:112:112:1092,337,0:4450:0:0	0/0:131,0:0:131:0,394,1233:0:5247:131	0/1:55,99:99:154:489,0,63:3987:2199:55	0/0:100,0:0:100:0,301,980:0:3886:100	0/0:16,0:0:16:0,48,184:0:630:16	0/0:66,0:0:66:0,199,629:0:2634:66	0/1:54,23:23:77:8,0,262:914:2152:54	0/0:24,11:11:35:0,12,182:432:972:24	1/1:0,26:26:26:445,78,0:1034:0:0	0/1:46,42:42:88:117,0,207:1688:1756:46	0/1:89,62:62:151:156,0,468:2481:3499:89	1/1:0,40:40:40:394,120,0:1538:0:0	0/0:56,0:0:56:0,169,560:0:2157:56	0/0:93,0:0:93:0,280,1027:0:3628:93	0/0:58,0:0:58:0,175,526:0:2305:58	0/0:148,0:0:148:0,446,1401:0:5898:148	1/1:0,11:11:11:98,33,0:451:0:0	0/1:88,66:66:154:256,0,342:2609:3425:88	0/0:45,0:0:45:0,135,585:0:1806:45	0/1:54,82:82:136:492,0,126:3323:2149:54	0/0:44,0:0:44:0,132,478:0:1743:44	0/0:69,0:0:69:0,208,677:0:2764:69	0/1:34,26:26:60:92,0,166:1038:1340:34	0/1:5,4:4:9:5,0,29:164:205:5	0/0:141,0:0:141:0,424,1319:0:5607:141	0/1:17,32:32:49:262,0,30:1300:657:17	1/1:0,124:124:126:1254,373,0:4959:0:0	0/1:13,13:13:26:29,0,104:533:524:13	0/1:5,2:2:7:40,0,43:82:201:5	0/0:55,0:0:55:0,166,489:0:2186:55	0/1:20,16:16:36:44,0,107:623:816:20	0/1:26,21:21:47:53,0,145:843:1058:26	0/1:40,21:21:61:72,0,301:837:1614:40	0/0:119,0:0:119:0,358,1082:0:4725:119	0/0:94,0:0:94:0,283,853:0:3688:94	0/1:68,50:50:122:179,0,461:1996:2721:68	0/0:87,0:0:87:0,262,901:0:3486:87	0/0:39,0:0:39:0,117,380:0:1524:39	0/1:17,32:32:49:171,0,34:1285:662:17	0/0:56,0:0:56:0,169,550:0:2257:56	0/0:7,0:0:7:0,21,93:0:279:7	0/0:44,0:0:44:0,132,816:0:1654:44
29378832	1387672	29378832_1387672	G	A	96308.9	.	AB=0.440433;ABP=322.244;AC=71;AF=0.346035;AN=224;AO=9478;CIGAR=1X;DP=134771;DPB=59896;DPRA=0.853764;EPP=365.586;EPPR=1556.69;GTI=157;LEN=1;MEANALT=1.00692;MQM=12.8501;MQMR=11.6499;NS=2112;NUMALT=1;ODDS=0.00339826;PAIRED=0.856932;PAIREDR=0.878077;PAO=0;PQA=0;PQR=0;PRO=0;PROBE=SNP|RAPIDGENOMICS_3404_08605||SNP|RAPIDGENOMICS_3404_08606||SNP|RAPIDGENOMICS_3404_08607||SNP|RAPIDGENOMICS_3404_08608;QA=377169;QR=1666242;RO=41559;RPL=4069;RPP=414.394;RPPR=957.918;RPR=5409;RUN=1;SAF=5609;SAP=696.653;SAR=3869;SRF=21745;SRP=197.839;SRR=19814;TYPE=snp;technology.illumina=1	GT:AD:AO:DP:PL:QA:QR:RO	1/1:0,26:26:26:249,78,0:1032:0:0	0/0:30,0:0:30:0,90,291:0:1191:30	1/1:0,17:17:17:141,51,0:678:0:0	1/1:0,73:73:73:803,220,0:2944:0:0	0/1:11,7:7:18:21,0,85:266:438:11	0/1:40,26:26:66:65,0,176:1053:1602:40	0/1:8,3:3:11:18,0,59:121:324:8	0/0:15,1:1:16:0,20,147:41:615:15	0/0:56,0:0:56:0,169,708:0:2212:56	0/0:69,0:0:69:0,208,749:0:2777:69	1/1:0,13:13:13:111,39,0:533:0:0	1/1:0,56:56:56:544,169,0:2248:0:0	0/0:32,11:11:43:0,25,204:440:1304:32	1/1:2,12:12:14:73,4,0:476:82:2	1/1:0,27:27:27:284,81,0:1096:0:0	0/1:60,44:44:104:108,0,264:1758:2430:60	0/0:13,0:0:13:0,39,278:0:529:13	0/0:110,0:0:110:0,331,1092:0:4402:110	0/1:36,49:49:85:219,0,157:1947:1419:36	0/0:39,0:0:39:0,117,382:0:1579:39	0/1:35,28:28:63:92,0,130:1120:1372:35	1/1:0,24:24:24:240,72,0:951:0:0	0/0:33,0:0:33:0,99,343:0:1323:33	1/1:0,71:71:72:787,214,0:2867:0:0	0/1:14,7:7:21:11,0,51:278:574:14	0/1:23,17:17:40:190,0,460:681:908:23	0/0:64,0:0:64:0,193,659:0:2519:64	0/0:94,0:0:94:0,283,1040:0:3779:94	1/1:0,45:45:45:491,135,0:1814:0:0	0/1:20,19:19:39:54,0,151:756:783:20	0/0:26,1:1:27:0,53,189:41:1050:26	0/1:18,18:18:36:71,0,73:700:721:18	0/1:50,40:40:90:224,0,200:1630:1957:50	0/1:7,5:5:12:36,0,39:182:269:7	0/0:44,0:0:44:0,132,534:0:1750:44	1/1:0,3:3:3:23,9,0:123:0:0	0/0:40,0:0:40:0,120,442:0:1610:40	0/0:41,0:0:41:0,123,393:0:1658:41	1/1:0,40:40:40:442,120,0:1636:0:0	0/0:63,0:0:63:0,190,726:0:2496:63	1/1:0,29:29:29:314,87,0:1177:0:0	0/0:57,0:0:57:0,172,549:0:2320:57	0/0:109,0:0:109:0,328,1289:0:4390:109	0/1:8,12:12:20:40,0,9:460:328:8	1/1:0,40:40:40:355,120,0:1614:0:0	0/0:22,0:0:22:0,66,227:0:885:22	0/1:56,26:26:82:114,0,346:1057:2182:56	0/0:71,0:0:71:0,214,769:0:2832:71	0/0:55,0:0:55:0,166,1241:0:2163:55	0/0:53,0:0:53:0,160,570:0:2124:53	0/0:14,0:0:14:0,42,116:0:565:14	0/0:65,3:3:68:0,177,588:123:2582:65	0/1:30,18:18:48:27,0,156:734:1191:30	0/0:43,0:0:43:0,129,622:0:1667:43	0/0:86,0:0:86:0,259,861:0:3455:86	0/1:31,42:42:73:207,0,214:1718:1227:31	0/0:32,7:7:39:0,57,239:287:1300:32	0/0:24,0:0:24:0,72,210:0:962:24	0/1:13,8:8:21:39,0,47:328:533:13	0/1:5,7:7:12:32,0,28:285:205:5	0/0:30,7:7:37:0,57,262:279:1226:30	0/0:89,38:38:127:0,4,485:1538:3549:89	0/0:101,0:0:101:0,304,1038:0:4042:101	0/0:49,13:13:62:0,16,477:518:1970:49	0/1:21,12:12:33:24,0,133:485:857:21	0/0:43,0:0:43:0,129,343:0:1686:43	1/1:0,52:52:52:665,157,0:2051:0:0	0/1:16,13:13:29:58,0,75:509:648:16	0/0:7,0:0:7:0,21,105:0:279:7	0/0:15,0:0:15:0,45,261:0:583:15	1/1:0,34:34:34:376,102,0:1385:0:0	0/0:62,0:0:62:0,187,610:0:2511:62	0/1:27,32:32:59:115,0,45:1268:1079:27	0/0:41,0:0:41:0,123,441:0:1660:41	0/0:5,0:0:5:0,15,63:0:201:5	0/0:30,0:0:30:0,90,282:0:1221:30	0/0:20,4:4:24:0,36,188:164:807:20	0/1:6,5:5:11:17,0,50:205:242:6	1/1:0,10:10:10:106,30,0:395:0:0	0/1:22,13:13:35:20,0,121:507:869:22	0/1:43,27:27:70:83,0,243:1098:1759:43	1/1:0,36:36:36:323,108,0:1437:0:0	0/0:64,0:0:64:0,193,628:0:2573:64	0/0:95,0:0:95:0,286,937:0:3786:95	0/0:51,0:0:51:0,154,455:0:2065:51	0/0:99,0:0:99:0,298,1134:0:3982:99	1/1:0,10:10:10:111,30,0:400:0:0	0/0:59,17:17:76:0,91,370:695:2357:59	0/0:14,0:0:14:0,42,166:0:529:14	0/1:22,18:18:40:50,0,73:726:898:22	0/0:35,0:0:35:0,105,334:0:1413:35	0/0:65,0:0:65:0,196,578:0:2631:65	0/1:8,10:10:18:54,0,47:410:320:8	0/0:7,0:0:7:0,21,76:0:283:7	0/0:50,0:0:50:0,151,489:0:2003:50	0/1:21,17:17:38:86,0,198:680:852:21	1/1:0,33:33:33:283,99,0:1343:0:0	0/1:8,5:5:13:72,0,41:194:300:8	0/0:17,2:2:19:0,38,210:82:664:17	0/0:17,0:0:17:0,51,182:0:676:17	0/1:13,7:7:20:6,0,132:282:529:13	0/1:8,8:8:16:18,0,34:309:311:8	0/0:36,4:4:40:0,81,385:160:1427:36	0/0:48,0:0:48:0,144,549:0:1944:48	0/0:32,0:0:32:0,96,252:0:1273:32	0/0:76,20:20:96:0,50,507:820:3034:76	0/0:65,0:0:65:0,196,612:0:2625:65	0/0:36,0:0:36:0,108,344:0:1417:36	0/1:7,9:9:16:92,0,31:367:287:7	0/0:74,0:0:74:0,223,937:0:2966:74	0/0:26,0:0:26:0,78,229:0:999:26	0/0:22,0:0:22:0,66,531:0:849:22
29378832	1387673	29378832_1387673	C	A	96498.6	.	AB=0.44042;ABP=323.087;AC=71;AF=0.346749;AN=224;AO=9465;CIGAR=1X;DP=134915;DPB=60020;DPRA=0.855681;EPP=439.287;EPPR=1578.86;GTI=149;LEN=1;MEANALT=1.00594;MQM=12.8491;MQMR=11.6535;NS=2112;NUMALT=1;ODDS=0.00507477;PAIRED=0.856947;PAIREDR=0.877475;PAO=0;PQA=0;PQR=0;PRO=0;PROBE=SNP|RAPIDGENOMICS_3404_08605||SNP|RAPIDGENOMICS_3404_08606||SNP|RAPIDGENOMICS_3404_08607||SNP|RAPIDGENOMICS_3404_08608;QA=376621;QR=1671450;RO=41714;RPL=4201;RPP=262.249;RPPR=781.04;RPR=5264;RUN=1;SAF=5596;SAP=687.266;SAR=3869;SRF=21800;SRP=188.174;SRR=19914;TYPE=snp;technology.illumina=1	GT:AD:AO:DP:PL:QA:QR:RO	1/1:0,26:26:26:249,78,0:1032:0:0	0/0:29,0:0:30:0,87,282:0:1172:29	1/1:0,17:17:17:141,51,0:678:0:0	1/1:0,73:73:73:803,220,0:2944:0:0	0/1:10,7:7:17:24,0,81:266:406:10	0/1:40,26:26:66:65,0,175:1053:1609:40	0/1:8,3:3:11:18,0,59:121:315:8	0/0:15,1:1:16:0,20,140:41:593:15	0/0:57,0:0:57:0,172,721:0:2242:57	0/0:70,0:0:70:0,211,776:0:2793:70	1/1:0,13:13:13:111,39,0:533:0:0	1/1:0,56:56:56:544,169,0:2248:0:0	0/0:30,11:11:41:0,19,188:440:1202:30	1/1:2,12:12:14:73,4,0:476:82:2	1/1:0,27:27:27:284,81,0:1096:0:0	0/1:60,44:44:104:108,0,262:1758:2425:60	0/0:13,0:0:13:0,39,266:0:514:13	0/0:109,0:0:109:0,328,1083:0:4389:109	0/1:35,49:49:84:222,0,151:1947:1423:35	0/0:39,0:0:39:0,117,380:0:1582:39	0/1:33,28:28:61:98,0,109:1120:1307:33	1/1:0,24:24:24:240,72,0:951:0:0	0/0:33,0:0:33:0,99,339:0:1323:33	1/1:0,72:72:72:796,217,0:2896:0:0	0/1:14,7:7:21:11,0,51:278:574:14	0/1:24,17:17:41:187,0,472:681:946:24	0/0:62,0:0:62:0,187,626:0:2469:62	0/0:90,0:0:90:0,271,998:0:3625:90	1/1:0,45:45:45:491,135,0:1814:0:0	0/1:20,19:19:39:54,0,157:756:820:20	0/0:26,1:1:27:0,53,189:41:1066:26	0/1:18,18:18:36:71,0,73:700:722:18	0/1:51,40:40:91:221,0,214:1630:2024:51	0/1:7,5:5:12:36,0,43:182:278:7	0/0:44,0:0:44:0,132,531:0:1749:44	1/1:0,3:3:3:23,9,0:123:0:0	0/0:39,0:0:40:0,117,433:0:1574:39	0/0:41,0:0:41:0,123,383:0:1618:41	1/1:0,40:40:40:442,120,0:1636:0:0	0/0:62,0:0:62:0,187,706:0:2453:62	1/1:0,29:29:29:314,87,0:1177:0:0	0/0:57,0:0:57:0,172,550:0:2325:57	0/0:110,0:0:110:0,331,1301:0:4476:110	0/1:8,12:12:20:40,0,9:460:328:8	1/1:0,40:40:40:355,120,0:1614:0:0	0/0:22,0:0:22:0,66,227:0:890:22	0/1:56,26:26:82:114,0,348:1057:2219:56	0/0:70,0:0:70:0,211,774:0:2818:70	0/0:54,0:0:54:0,163,1235:0:2162:54	0/0:52,0:0:52:0,157,558:0:2089:52	0/0:14,0:0:14:0,42,116:0:574:14	0/0:67,0:0:67:0,202,634:0:2657:67	0/1:30,18:18:48:27,0,161:734:1218:30	0/0:42,0:0:42:0,126,597:0:1645:42	0/0:86,0:0:86:0,259,855:0:3395:86	0/1:31,42:42:73:207,0,217:1718:1263:31	0/0:34,7:7:41:0,63,256:287:1386:34	0/0:24,0:0:24:0,72,210:0:980:24	0/1:13,8:8:21:39,0,47:328:517:13	0/1:5,7:7:12:32,0,27:285:188:5	0/0:30,7:7:37:0,57,263:279:1230:30	0/0:89,36:36:125:0,20,521:1456:3540:89	0/0:101,0:0:101:0,304,1037:0:4096:101	0/0:49,12:12:61:0,20,486:481:1957:49	0/1:21,12:12:33:24,0,132:485:849:21	0/0:43,0:0:43:0,129,344:0:1724:43	1/1:0,52:52:52:665,157,0:2051:0:0	0/1:17,13:13:30:55,0,82:509:661:17	0/0:7,0:0:7:0,21,105:0:279:7	0/0:14,0:0:14:0,42,247:0:570:14	1/1:0,34:34:34:376,102,0:1385:0:0	0/0:64,0:0:64:0,193,624:0:2575:64	0/1:27,32:32:59:115,0,46:1268:1094:27	0/0:41,0:0:41:0,123,416:0:1645:41	0/0:5,0:0:5:0,15,63:0:201:5	0/0:31,0:0:31:0,93,292:0:1259:31	0/0:20,4:4:24:0,36,187:164:790:20	0/1:7,5:5:12:14,0,66:205:264:7	1/1:0,10:10:10:106,30,0:395:0:0	0/1:22,13:13:35:20,0,124:507:890:22	0/1:43,27:27:70:83,0,242:1098:1736:43	1/1:0,36:36:36:323,108,0:1437:0:0	0/0:63,0:0:63:0,190,599:0:2557:63	0/0:95,0:0:95:0,286,930:0:3782:95	0/0:51,0:0:51:0,154,455:0:2066:51	0/0:98,0:0:98:0,295,1101:0:3930:98	1/1:0,10:10:10:111,30,0:400:0:0	0/0:61,17:17:78:0,97,383:695:2422:61	0/0:14,0:0:14:0,42,167:0:515:14	0/1:22,18:18:42:48,0,71:726:898:22	0/0:35,0:0:36:0,105,333:0:1402:35	0/0:66,0:0:66:0,199,595:0:2662:66	0/1:8,10:10:18:54,0,48:410:314:8	0/0:7,0:0:7:0,21,75:0:279:7	0/0:50,0:0:50:0,151,487:0:2003:50	0/1:22,17:17:39:83,0,205:680:894:22	1/1:3,33:33:36:258,83,0:1343:123:3	0/1:8,5:5:13:72,0,41:194:314:8	0/0:16,2:2:18:0,35,179:82:634:16	0/0:16,0:0:16:0,48,174:0:656:16	0/1:12,7:7:20:8,0,127:282:492:12	0/1:8,8:8:16:18,0,34:309:319:8	0/0:38,3:3:41:0,95,427:123:1524:38	0/0:48,0:0:48:0,144,549:0:1925:48	0/0:32,0:0:32:0,96,252:0:1287:32	0/0:74,20:20:94:0,44,496:820:2967:74	0/0:69,0:0:69:0,208,640:0:2792:69	0/0:36,0:0:36:0,108,344:0:1446:36	0/1:7,9:9:16:92,0,31:367:287:7	0/0:73,0:0:73:0,220,926:0:2907:73	0/0:26,0:0:26:0,78,229:0:1020:26	0/0:22,0:0:22:0,66,531:0:881:22
29378832	1414938	29378832_1414938	G	A	164572	.	AB=0.479536;ABP=52.2464;AC=76;AF=0.382116;AN=222;AO=13350;CIGAR=1X;DP=163941;DPB=74402;DPRA=0.948123;EPP=699.98;EPPR=1701.87;GTI=60;LEN=1;MEANALT=1.00583;MQM=12.8483;MQMR=11.6603;NS=2112;NUMALT=1;ODDS=0.00104108;PAIRED=0.861273;PAIREDR=0.875656;PAO=0;PQA=0;PQR=0;PRO=0;PROBE=SNP|RAPIDGENOMICS_3404_08609||SNP|RAPIDGENOMICS_3404_08610||SNP|RAPIDGENOMICS_3404_08611||SNP|RAPIDGENOMICS_3404_08612||SNP|RAPIDGENOMICS_3404_08613;QA=522014;QR=1866975;RO=46878;RPL=4925;RPP=1995.56;RPPR=10764.4;RPR=8425;RUN=1;SAF=8043;SAP=1220.61;SAR=5307;SRF=27827;SRP=3570.63;SRR=19051;TYPE=snp;technology.illumina=1	GT:AD:AO:DP:PL:QA:QR:RO	1/1:0,63:63:63:589,190,0:2476:0:0	0/0:14,0:0:14:0,42,114:0:561:14	1/1:0,18:18:18:173,54,0:673:0:0	1/1:0,124:124:124:1420,373,0:4989:0:0	0/1:3,8:8:11:56,0,53:320:123:3	0/1:21,19:19:40:66,0,94:765:848:21	1/1:1,6:6:7:130,14,0:238:41:1	0/0:3,0:0:3:0,9,71:0:123:3	0/0:49,0:0:49:0,148,467:0:1954:49	0/0:109,0:0:109:0,328,1127:0:4308:109	1/1:0,13:13:13:110,39,0:501:0:0	1/1:0,38:38:38:406,114,0:1517:0:0	0/1:31,20:20:51:26,0,138:799:1244:31	0/0:26,9:9:35:0,13,138:369:1057:26	1/1:0,40:40:40:414,120,0:1600:0:0	0/1:50,60:60:110:424,0,141:2382:2005:50	0/0:19,0:0:19:0,57,347:0:756:19	0/0:144,0:0:144:0,433,1360:0:5695:144	0/0:48,19:19:67:0,25,307:758:1919:48	0/0:64,0:0:64:0,193,646:0:2582:64	0/0:26,9:9:35:0,19,147:323:1034:26	1/1:0,51:51:51:560,154,0:2070:0:0	0/0:56,0:0:56:0,169,558:0:2209:56	1/1:0,153:153:153:1453,461,0:6128:0:0	0/1:24,13:13:37:37,0,151:533:941:24	0/1:23,17:17:40:252,0,188:656:893:23	0/0:47,0:0:47:0,141,465:0:1902:47	0/0:67,0:0:67:0,202,759:0:2696:67	1/1:0,136:136:136:1274,409,0:5410:0:0	0/1:26,11:11:37:17,0,115:443:1029:26	0/1:9,11:11:20:76,0,57:443:369:9	0/1:10,14:14:24:66,0,7:566:402:10	0/1:48,59:59:107:262,0,109:2391:1907:48	0/1:9,10:10:19:43,0,43:388:369:9	0/0:61,0:0:61:0,184,594:0:2450:61	1/1:0,34:34:34:327,102,0:1368:0:0	0/0:33,0:0:33:0,99,406:0:1353:33	0/0:77,0:0:77:0,232,803:0:3080:77	1/1:0,29:29:29:306,87,0:1163:0:0	0/0:65,0:0:65:0,196,667:0:2620:65	1/1:0,59:59:59:598,178,0:2374:0:0	0/0:39,0:0:39:0,117,391:0:1537:39	0/0:114,0:0:114:0,343,1089:0:4601:114	0/1:6,4:4:10:20,0,23:145:246:6	1/1:0,54:54:54:564,163,0:2116:0:0	0/0:36,0:0:36:0,108,363:0:1460:36	0/0:65,24:24:89:0,17,437:963:2593:65	0/0:70,0:0:70:0,211,775:0:2788:70	0/0:34,0:0:34:0,102,766:0:1332:34	0/0:36,0:0:36:0,108,420:0:1413:36	0/0:7,0:0:7:0,21,96:0:283:7	0/0:41,0:0:41:0,123,386:0:1641:41	0/1:53,36:36:89:85,0,246:1438:2134:53	0/0:36,0:0:37:0,108,482:0:1412:36	0/0:49,0:0:49:0,148,491:0:1924:49	0/1:35,50:50:85:194,0,96:1997:1378:35	0/1:26,16:16:42:64,0,200:629:1027:26	0/0:26,0:0:26:0,78,276:0:1021:26	0/1:8,9:9:17:68,0,89:369:324:8	0/1:13,18:18:31:71,0,39:730:516:13	0/1:54,24:24:78:18,0,300:953:2152:54	0/1:71,89:89:160:455,0,235:3594:2852:71	0/0:88,0:0:88:0,265,892:0:3475:88	0/1:47,26:26:73:15,0,240:1037:1865:47	0/1:28,13:13:41:39,0,172:515:1136:28	0/0:22,0:0:22:0,66,280:0:869:22	1/1:0,62:62:62:766,187,0:2516:0:0	0/1:16,27:27:43:211,0,28:1084:656:16	0/0:23,0:0:23:0,69,270:0:912:23	0/0:18,0:0:18:0,54,446:0:697:18	1/1:0,52:52:52:527,157,0:2076:0:0	0/0:46,0:0:46:0,138,423:0:1857:46	0/1:48,36:36:84:80,0,322:1463:1911:48	0/0:52,0:0:52:0,157,589:0:2069:52	./.:.:.:.:.:.:.:.	0/0:64,0:0:64:0,193,739:0:2573:64	0/1:30,11:11:41:4,0,219:417:1214:30	0/1:12,15:15:27:63,0,27:588:474:12	1/1:0,9:9:9:100,27,0:369:0:0	0/0:39,14:14:53:0,42,233:556:1569:39	0/1:54,79:79:133:340,0,114:3064:2178:54	1/1:1,43:43:44:406,102,0:1709:37:1	0/0:40,0:0:40:0,120,455:0:1542:40	0/0:100,0:0:100:0,301,1000:0:4006:100	0/0:37,0:0:37:0,111,352:0:1463:37	0/0:110,0:0:110:0,331,1104:0:4405:110	1/1:0,7:7:7:53,21,0:260:0:0	0/1:63,44:44:107:88,0,307:1731:2444:63	0/0:19,0:0:19:0,57,166:0:747:19	0/1:63,37:37:100:57,0,361:1479:2524:63	0/0:60,0:0:60:0,181,574:0:2351:60	0/0:62,0:0:62:0,187,616:0:2457:62	0/1:21,14:14:35:16,0,142:555:821:21	0/1:11,11:11:22:65,0,27:451:437:11	0/0:69,0:0:69:0,208,787:0:2751:69	0/1:15,12:12:27:29,0,135:488:586:15	1/1:2,73:73:75:671,207,0:2894:82:2	0/1:8,8:8:16:22,0,24:311:328:8	0/1:8,8:8:16:39,0,40:306:328:8	0/0:13,0:0:13:0,39,121:0:492:13	0/0:38,10:10:48:0,58,294:406:1526:38	1/1:21,40:40:61:266,9,0:1601:811:21	0/0:61,20:20:81:0,15,350:793:2443:61	0/0:58,0:0:58:0,175,569:0:2317:58	0/0:30,1:1:31:0,63,264:37:1213:30	0/1:94,48:48:142:51,0,470:1897:3802:94	0/0:88,0:0:88:0,265,831:0:3519:88	0/0:55,0:0:55:0,166,579:0:2225:55	0/0:27,13:13:40:0,14,203:524:1078:27	0/0:37,0:0:37:0,111,334:0:1482:37	0/0:15,0:0:15:0,45,151:0:603:15	0/0:26,0:0:26:0,78,650:0:1017:26
29378832	1414980	29378832_1414980	G	T	200062	.	AB=0.478405;ABP=70.3495;AC=77;AF=0.380879;AN=220;AO=15345;CIGAR=1X;DP=189771;DPB=86772;DPRA=0.954491;EPP=175.173;EPPR=1316.34;GTI=45;LEN=1;MEANALT=1.00097;MQM=12.8907;MQMR=11.6155;NS=2112;NUMALT=1;ODDS=0.0192998;PAIRED=0.855458;PAIREDR=0.872674;PAO=0;PQA=0;PQR=0;PRO=0;PROBE=SNP|RAPIDGENOMICS_3404_08609||SNP|RAPIDGENOMICS_3404_08610||SNP|RAPIDGENOMICS_3404_08611||SNP|RAPIDGENOMICS_3404_08612||SNP|RAPIDGENOMICS_3404_08613;QA=600825;QR=2170488;RO=54647;RPL=6610;RPP=642.017;RPPR=758.036;RPR=8735;RUN=1;SAF=7689;SAP=3.1644;SAR=7656;SRF=28211;SRP=128.205;SRR=26436;TYPE=snp;technology.illumina=1	GT:AD:AO:DP:PL:QA:QR:RO	1/1:0,66:66:66:658,199,0:2651:0:0	0/0:16,0:0:16:0,48,130:0:639:16	1/1:0,20:20:20:186,60,0:792:0:0	1/1:0,129:129:129:1409,388,0:5121:0:0	0/1:6,10:10:16:100,0,72:397:213:6	0/1:30,16:16:46:11,0,211:640:1172:30	1/1:1,6:6:7:127,14,0:242:41:1	./.:.:.:.:.:.:.:.	0/0:50,0:0:50:0,151,462:0:2003:50	0/0:130,0:0:130:0,391,1383:0:5191:130	1/1:0,11:11:11:93,33,0:439:0:0	1/1:0,54:54:54:624,163,0:2129:0:0	0/1:27,21:21:48:42,0,96:830:1067:27	0/0:21,9:9:30:0,0,94:361:785:21	1/1:0,56:56:56:556,169,0:2214:0:0	0/1:59,40:40:99:163,0,296:1608:2314:59	0/0:23,0:0:23:0,69,422:0:848:23	0/0:155,0:0:155:0,467,1525:0:6184:155	0/1:42,21:21:63:1,0,218:811:1674:42	0/0:64,0:0:64:0,193,622:0:2560:64	0/1:30,15:15:45:19,0,157:561:1181:30	1/1:0,71:71:71:743,214,0:2860:0:0	0/0:52,0:0:52:0,157,475:0:2033:52	1/1:0,190:190:190:1835,572,0:7582:0:0	0/1:34,23:23:57:72,0,168:939:1301:34	0/1:30,21:21:51:371,0,353:828:1189:30	0/0:69,0:0:69:0,208,648:0:2758:69	0/0:78,0:0:78:0,235,843:0:3055:78	1/1:0,171:171:171:1729,515,0:6801:0:0	0/0:44,8:8:52:0,64,303:328:1769:44	0/1:11,11:11:22:49,0,49:439:451:11	0/1:18,20:20:38:89,0,44:781:698:18	0/1:38,64:64:102:355,0,110:2534:1512:38	0/1:9,10:10:19:45,0,36:379:355:9	0/0:79,0:0:79:0,238,813:0:3167:79	1/1:0,40:40:40:381,120,0:1605:0:0	0/0:34,0:0:34:0,102,429:0:1341:34	0/0:82,0:0:82:0,247,865:0:3277:82	1/1:0,32:32:32:337,96,0:1259:0:0	0/0:86,0:0:86:0,259,923:0:3412:86	1/1:0,60:60:60:596,181,0:2432:0:0	0/0:52,0:0:52:0,157,512:0:2097:52	0/0:125,0:0:125:0,376,1258:0:5029:125	0/1:6,5:5:11:48,0,18:201:227:6	1/1:0,54:54:54:529,163,0:2157:0:0	0/0:39,0:0:39:0,117,393:0:1554:39	0/1:65,51:51:116:215,0,323:2030:2532:65	0/0:89,0:0:89:0,268,940:0:3547:89	0/0:45,0:0:45:0,135,888:0:1787:45	0/0:38,0:0:38:0,114,458:0:1475:38	0/0:19,0:0:19:0,57,191:0:767:19	0/0:49,0:0:49:0,148,463:0:1934:49	0/1:53,33:33:86:76,0,268:1275:2099:53	0/0:43,0:0:43:0,129,583:0:1681:43	0/0:56,0:0:56:0,169,601:0:2209:56	0/1:33,53:53:86:213,0,52:2115:1282:33	0/1:24,15:15:39:45,0,143:608:968:24	0/0:34,0:0:34:0,102,379:0:1372:34	0/1:15,10:10:25:38,0,176:402:602:15	0/1:21,15:15:36:27,0,105:615:834:21	0/0:64,20:20:84:0,56,432:808:2564:64	0/1:102,99:99:201:428,0,410:3984:4070:102	0/0:102,0:0:102:0,307,1020:0:4035:102	0/1:39,42:42:81:146,0,120:1648:1562:39	0/1:26,29:29:55:157,0,123:1181:1040:26	0/0:24,0:0:24:0,72,292:0:947:24	1/1:0,92:92:92:1156,277,0:3632:0:0	0/1:33,36:36:69:170,0,127:1396:1295:33	0/0:16,0:0:16:0,48,179:0:623:16	0/0:20,0:0:20:0,60,480:0:797:20	1/1:0,44:44:44:454,132,0:1771:0:0	0/0:39,0:0:39:0,117,360:0:1550:39	0/1:51,43:43:94:124,0,306:1736:2048:51	0/0:57,0:0:57:0,172,606:0:2245:57	./.:.:.:.:.:.:.:.	0/0:71,0:0:72:0,214,778:0:2733:71	0/1:25,14:14:39:102,0,148:541:984:25	0/1:20,18:18:38:56,0,58:716:794:20	1/1:0,8:8:8:123,24,0:324:0:0	0/1:27,23:23:50:53,0,81:893:1066:27	0/1:72,90:90:162:351,0,219:3546:2889:72	1/1:0,51:51:51:511,154,0:2036:0:0	0/0:42,0:0:42:0,126,503:0:1688:42	0/0:118,0:0:118:0,355,1114:0:4731:118	0/0:46,0:0:46:0,138,449:0:1846:46	0/0:106,0:0:106:0,319,1082:0:4190:106	1/1:0,5:5:5:40,15,0:205:0:0	0/1:75,58:58:133:173,0,368:2315:2935:75	0/0:23,0:0:23:0,69,246:0:913:23	0/1:82,46:46:128:50,0,466:1823:3276:82	0/0:60,0:0:60:0,181,594:0:2345:60	0/0:80,0:0:80:0,241,829:0:3145:80	0/1:31,19:19:50:32,0,173:749:1222:31	0/1:14,14:14:28:86,0,33:566:561:14	0/0:84,0:0:84:0,253,970:0:3377:84	0/0:25,12:12:37:0,5,162:433:914:25	1/1:2,85:85:87:767,243,0:3373:73:2	0/1:12,9:9:21:15,0,118:365:475:12	0/1:11,10:10:21:39,0,35:389:428:11	0/0:15,0:0:15:0,45,146:0:615:15	0/0:21,10:10:31:0,7,132:410:840:21	0/1:22,47:47:69:309,0,0:1870:853:22	0/1:66,26:26:92:44,0,348:1053:2616:66	0/0:66,0:0:66:0,199,644:0:2625:66	0/0:51,1:1:52:0,127,475:37:1973:51	0/1:84,65:65:149:189,0,362:2617:3349:84	0/0:94,0:0:94:0,283,839:0:3736:94	0/0:65,2:2:67:0,185,669:82:2613:65	0/0:36,13:13:49:0,42,268:502:1415:36	0/0:81,0:0:81:0,244,716:0:3247:81	0/0:32,0:0:32:0,96,346:0:1291:32	0/0:26,0:0:26:0,78,633:0:1034:26
29378832	1415003	29378832_1415003	C	T	185957	.	AB=0.477136;ABP=75.2996;AC=76;AF=0.380569;AN=220;AO=14984;CIGAR=1X;DP=183855;DPB=82987;DPRA=0.95385;EPP=208.921;EPPR=1492.34;GTI=57;LEN=1;MEANALT=1.00873;MQM=12.9437;MQMR=11.6156;NS=2112;NUMALT=1;ODDS=0.00586391;PAIRED=0.850774;PAIREDR=0.873839;PAO=0;PQA=0;PQR=0;PRO=0;PROBE=SNP|RAPIDGENOMICS_3404_08609||SNP|RAPIDGENOMICS_3404_08610||SNP|RAPIDGENOMICS_3404_08611||SNP|RAPIDGENOMICS_3404_08612||SNP|RAPIDGENOMICS_3404_08613;QA=593050;QR=2100877;RO=52734;RPL=8341;RPP=420.843;RPPR=1521.2;RPR=6643;RUN=1;SAF=6991;SAP=148.51;SAR=7993;SRF=24885;SRP=364.77;SRR=27849;TYPE=snp;technology.illumina=1	GT:AD:AO:DP:PL:QA:QR:RO	1/1:0,56:56:56:579,169,0:2241:0:0	0/0:17,0:0:17:0,51,139:0:671:17	1/1:0,20:20:20:186,60,0:812:0:0	1/1:0,119:119:119:1274,358,0:4773:0:0	0/1:7,10:10:17:96,0,87:406:287:7	0/1:27,15:15:42:26,0,195:601:1090:27	1/1:1,4:4:5:56,8,0:145:37:1	./.:.:.:.:.:.:.:.	0/0:47,0:0:47:0,141,455:0:1902:47	0/0:123,0:0:123:0,370,1246:0:4821:123	1/1:0,11:11:11:93,33,0:451:0:0	1/1:0,53:53:53:639,160,0:2135:0:0	0/1:27,19:19:46:39,0,103:766:1078:27	0/1:30,21:21:51:83,0,164:857:1175:30	1/1:0,57:57:57:559,172,0:2307:0:0	0/1:56,37:37:93:151,0,291:1460:2238:56	0/0:21,0:0:21:0,63,406:0:818:21	0/0:156,0:0:156:0,470,1516:0:6250:156	0/0:36,11:11:47:0,44,250:451:1450:36	0/0:48,0:0:48:0,144,479:0:1929:48	0/0:35,14:14:49:0,1,185:540:1394:35	1/1:0,71:71:71:731,214,0:2880:0:0	0/0:39,0:0:39:0,117,356:0:1555:39	1/1:0,172:172:172:1681,518,0:6937:0:0	0/1:36,25:25:61:77,0,179:1025:1437:36	0/1:28,21:21:49:417,0,334:825:1098:28	0/0:68,0:0:68:0,205,656:0:2735:68	0/0:71,0:0:71:0,214,821:0:2829:71	1/1:0,165:165:165:1732,497,0:6663:0:0	0/0:44,9:9:53:0,37,274:369:1752:44	0/1:11,6:6:17:4,0,64:246:447:11	0/1:19,19:19:38:81,0,49:770:771:19	0/1:45,52:52:97:236,0,209:2093:1815:45	0/1:14,10:10:24:30,0,70:410:562:14	0/0:72,0:0:72:0,217,742:0:2884:72	1/1:0,30:30:30:276,90,0:1209:0:0	0/0:33,0:0:33:0,99,427:0:1321:33	0/0:69,0:0:69:0,208,655:0:2768:69	1/1:0,29:29:29:308,87,0:1139:0:0	0/0:85,0:0:85:0,256,922:0:3370:85	1/1:0,63:63:63:641,190,0:2539:0:0	0/0:53,0:0:53:0,160,520:0:2126:53	0/0:120,0:0:120:0,361,1288:0:4795:120	0/1:4,5:5:9:52,0,8:178:160:4	1/1:0,50:50:50:525,151,0:2024:0:0	0/0:42,0:0:42:0,126,455:0:1676:42	0/1:69,43:43:112:124,0,331:1723:2746:69	0/0:81,0:0:81:0,244,825:0:3288:81	0/0:41,0:0:41:0,123,835:0:1639:41	0/0:40,0:0:40:0,120,487:0:1594:40	0/0:24,0:0:24:0,72,193:0:984:24	0/0:52,0:0:52:0,157,519:0:2041:52	0/1:42,35:35:77:116,0,197:1431:1689:42	0/0:43,0:0:43:0,129,593:0:1724:43	0/0:52,0:0:52:0,157,531:0:2087:52	0/1:42,49:49:91:172,0,127:1975:1655:42	0/1:23,14:14:37:42,0,109:520:891:23	0/0:30,0:0:30:0,90,329:0:1213:30	0/1:14,10:10:24:39,0,124:410:537:14	0/0:26,12:12:38:0,9,153:492:1015:26	0/0:65,17:17:82:0,77,471:688:2593:65	0/1:103,84:84:187:323,0,483:3394:4173:103	0/0:97,0:0:97:0,292,979:0:3871:97	0/1:32,38:38:70:131,0,95:1533:1286:32	0/1:26,33:33:59:174,0,114:1317:1040:26	0/0:25,0:0:25:0,75,312:0:989:25	1/1:0,89:89:89:1125,268,0:3562:0:0	0/1:35,29:29:64:89,0,151:1176:1401:35	0/0:15,0:0:15:0,45,151:0:551:15	0/0:17,0:0:17:0,51,396:0:675:17	1/1:0,40:40:40:435,120,0:1627:0:0	0/0:35,0:0:35:0,105,338:0:1381:35	0/1:44,37:37:81:86,0,283:1513:1796:44	0/0:59,0:0:59:0,178,662:0:2312:59	./.:.:.:.:.:.:.:.	0/0:70,0:0:70:0,211,727:0:2833:70	0/1:24,13:13:37:94,0,138:519:976:24	0/1:16,16:16:32:57,0,42:638:652:16	1/1:0,9:9:9:133,27,0:365:0:0	0/1:23,20:20:43:47,0,64:803:917:23	0/1:72,78:78:150:280,0,248:3113:2898:72	1/1:0,48:48:48:463,144,0:1942:0:0	0/0:48,0:0:48:0,144,592:0:1912:48	0/0:110,0:0:110:0,331,1068:0:4417:110	0/0:43,0:0:43:0,129,419:0:1763:43	0/0:114,0:0:114:0,343,1170:0:4537:114	1/1:0,5:5:5:40,15,0:191:0:0	0/1:69,50:50:119:144,0,292:2034:2754:69	0/0:21,0:0:21:0,63,224:0:811:21	0/1:89,42:42:131:4,0,495:1664:3598:89	0/0:68,0:0:68:0,205,686:0:2670:68	0/0:64,0:0:64:0,193,663:0:2557:64	0/1:25,19:19:44:50,0,116:771:998:25	0/1:14,12:12:26:65,0,39:475:574:14	0/0:86,0:0:86:0,259,953:0:3502:86	0/1:24,15:15:39:17,0,134:594:957:24	1/1:2,79:79:81:732,225,0:3194:82:2	0/1:8,9:9:17:27,0,105:360:328:8	0/1:8,5:5:13:3,0,35:191:300:8	0/0:14,0:0:14:0,42,115:0:562:14	0/0:24,10:10:34:0,16,156:406:961:24	0/1:21,40:40:61:257,0,38:1589:838:21	0/1:51,30:30:81:126,0,225:1201:2052:51	0/0:63,0:0:63:0,190,620:0:2536:63	0/0:49,1:1:50:0,120,478:41:1928:49	0/1:62,65:65:127:275,0,282:2620:2464:62	0/0:92,0:0:92:0,277,846:0:3683:92	0/0:72,2:2:74:0,206,704:78:2866:72	0/0:36,13:13:49:0,41,268:503:1417:36	0/0:89,0:0:89:0,268,792:0:3611:89	0/0:30,0:0:30:0,90,329:0:1203:30	0/0:26,0:0:26:0,78,618:0:1035:26
29378832	1415361	29378832_1415361	C	T	134989	.	AB=0.485615;ABP=23.1891;AC=76;AF=0.386757;AN=222;AO=11881;CIGAR=1X;DP=127987;DPB=51573;DPRA=1.03683;EPP=264.883;EPPR=837.649;GTI=52;LEN=1;MEANALT=1.00777;MQM=12.829;MQMR=11.1085;NS=2112;NUMALT=1;ODDS=0.0234135;PAIRED=0.845636;PAIREDR=0.876631;PAO=0;PQA=0;PQR=0;PRO=0;PROBE=SNP|RAPIDGENOMICS_3404_08609||SNP|RAPIDGENOMICS_3404_08610||SNP|RAPIDGENOMICS_3404_08611||SNP|RAPIDGENOMICS_3404_08612||SNP|RAPIDGENOMICS_3404_08613;QA=468950;QR=1262570;RO=31580;RPL=6323;RPP=109.971;RPPR=263.402;RPR=5558;RUN=1;SAF=5655;SAP=62.6003;SAR=6226;SRF=15159;SRP=112.522;SRR=16421;TYPE=snp;technology.illumina=1	GT:AD:AO:DP:PL:QA:QR:RO	1/1:0,52:52:52:439,157,0:2124:0:0	0/0:21,0:0:21:0,63,167:0:825:21	1/1:0,18:18:18:141,54,0:729:0:0	1/1:0,67:67:67:691,202,0:2651:0:0	0/1:5,7:7:12:59,0,25:278:201:5	0/1:46,44:44:90:105,0,112:1788:1837:46	0/1:3,9:9:12:183,0,67:332:115:3	0/0:8,0:0:8:0,24,77:0:328:8	0/0:53,0:0:53:0,160,446:0:2135:53	0/0:44,0:0:44:0,132,419:0:1784:44	1/1:0,11:11:13:129,33,0:442:0:0	1/1:0,64:64:64:601,193,0:2573:0:0	0/1:27,13:13:40:25,0,162:520:1099:27	0/1:15,12:12:27:32,0,49:488:599:15	1/1:0,33:33:33:351,99,0:1325:0:0	0/1:29,50:50:79:323,0,66:2026:1145:29	0/0:14,0:0:14:0,42,236:0:529:14	0/0:23,0:0:23:0,69,223:0:914:23	0/1:16,16:16:32:58,0,50:652:616:16	0/0:32,0:0:32:0,96,316:0:1300:32	0/0:25,9:9:34:0,22,135:342:1000:25	1/1:0,25:25:25:252,75,0:984:0:0	0/0:20,0:0:20:0,60,192:0:792:20	1/1:0,47:47:47:443,141,0:1891:0:0	0/1:3,3:3:6:4,0,3:119:119:3	0/1:18,17:17:35:149,0,262:664:688:18	0/0:36,0:0:36:0,108,321:0:1472:36	0/0:50,0:0:50:0,151,511:0:2030:50	1/1:0,70:70:70:664,211,0:2801:0:0	0/0:21,8:8:29:0,26,209:310:840:21	1/1:9,18:18:27:71,9,0:724:353:9	0/1:14,8:8:22:16,0,50:316:566:14	0/1:46,64:64:110:230,0,122:2558:1839:46	0/0:18,2:2:20:0,45,169:82:703:18	0/0:31,0:0:31:0,93,315:0:1263:31	1/1:0,10:10:10:219,30,0:410:0:0	0/0:25,0:0:25:0,75,242:0:994:25	0/0:10,0:0:10:0,30,89:0:402:10	1/1:0,11:11:11:158,33,0:442:0:0	0/0:59,0:0:59:0,178,533:0:2387:59	1/1:0,38:38:38:353,114,0:1503:0:0	0/0:41,0:0:41:0,123,452:0:1648:41	0/0:85,0:0:85:0,256,841:0:3441:85	0/0:12,2:2:14:0,25,76:68:479:12	1/1:0,24:24:24:204,72,0:968:0:0	0/0:19,0:0:19:0,57,171:0:766:19	0/1:22,18:18:40:31,0,134:709:861:22	0/0:54,0:0:54:0,163,501:0:2167:54	0/0:44,0:0:44:0,132,948:0:1740:44	0/0:28,0:0:28:0,84,243:0:1120:28	0/0:15,0:0:15:0,45,138:0:588:15	0/0:38,0:0:38:0,114,407:0:1518:38	0/1:28,32:32:60:123,0,61:1299:1118:28	0/0:28,0:0:28:0,84,445:0:1085:28	0/0:47,0:0:47:0,141,467:0:1915:47	0/1:52,24:24:76:47,0,210:957:2074:52	0/1:17,6:6:23:6,0,66:246:693:17	0/0:13,0:0:13:0,39,172:0:529:13	0/1:2,9:9:11:65,0,7:360:82:2	0/1:1,4:4:5:15,0,11:155:27:1	0/1:17,21:21:38:47,0,17:830:693:17	0/1:46,48:48:94:245,0,149:1902:1838:46	0/0:59,0:0:59:0,178,579:0:2403:59	0/1:25,28:28:53:61,0,67:1122:1021:25	0/0:11,7:7:18:0,3,37:283:447:11	0/0:32,1:1:33:0,65,319:41:1304:32	1/1:0,19:19:19:163,57,0:775:0:0	0/1:14,15:15:29:22,0,20:584:570:14	0/0:2,0:0:2:0,6,40:0:82:2	0/0:7,0:0:7:0,21,106:0:270:7	1/1:0,40:40:40:426,120,0:1618:0:0	0/0:32,0:0:32:0,96,325:0:1269:32	0/1:30,50:50:80:180,0,26:1994:1208:30	0/0:39,0:0:39:0,117,352:0:1554:39	0/0:6,0:0:6:0,18,54:0:238:6	0/0:18,0:0:18:0,54,203:0:698:18	0/1:11,13:13:24:28,0,40:533:447:11	0/0:20,2:2:22:0,46,146:82:820:20	1/1:0,15:15:15:306,45,0:579:0:0	0/1:7,5:5:12:38,0,71:205:283:7	0/0:65,31:31:96:0,37,319:1242:2594:65	1/1:0,31:31:31:358,93,0:1216:0:0	0/0:11,0:0:11:0,33,125:0:419:11	0/0:27,0:0:27:0,81,247:0:1095:27	0/0:72,0:0:72:0,217,716:0:2836:72	0/0:37,0:0:37:0,111,337:0:1492:37	1/1:0,14:14:14:130,42,0:557:0:0	0/1:23,26:26:49:115,0,91:1039:931:23	0/0:26,0:0:26:0,78,313:0:1027:26	0/1:26,18:18:44:48,0,175:730:1050:26	0/0:13,0:0:13:0,39,115:0:524:13	0/0:43,0:0:45:0,129,402:0:1695:43	0/1:29,33:33:62:153,0,118:1319:1181:29	0/0:4,2:2:6:0,2,45:82:150:4	0/0:30,0:0:30:0,90,310:0:1203:30	0/1:6,9:9:15:37,0,9:355:246:6	1/1:0,21:21:21:194,63,0:838:0:0	0/1:18,19:19:37:28,0,40:748:725:18	0/0:9,4:4:13:0,8,40:164:365:9	0/0:30,0:0:30:0,90,302:0:1151:30	1/1:0,20:20:20:164,60,0:816:0:0	0/1:2,15:15:17:92,0,13:611:82:2	0/1:30,24:24:54:111,0,125:980:1198:30	0/0:26,0:0:26:0,78,225:0:1066:26	0/0:44,0:0:44:0,132,466:0:1764:44	0/1:28,29:29:57:68,0,121:1149:1144:28	0/0:32,0:0:32:0,96,249:0:1291:32	0/0:15,0:0:15:0,45,121:0:601:15	1/1:2,4:4:6:14,3,0:160:73:2	0/0:23,0:0:23:0,69,280:0:903:23	./.:.:.:.:.:.:.:.	0/0:20,0:0:20:0,60,444:0:760:20
29378834	192667	29378834_192667	T	C	54470.3	.	AB=0.397846;ABP=541.601;AC=29;AF=0.16161;AN=224;AO=3750;CIGAR=1X;DP=115016;DPB=41657;DPRA=0.776973;EPP=78.0564;EPPR=45.4025;GTI=198;LEN=1;MEANALT=1.00503;MQM=15.0325;MQMR=12.2837;NS=2112;NUMALT=1;ODDS=0.0115852;PAIRED=0.759733;PAIREDR=0.868292;PAO=0;PQA=0;PQR=0;PRO=0;PROBE=Intergenic|RAPIDGENOMICS_3404_48740;QA=148706;QR=1506484;RO=37621;RPL=1128;RPP=1295.49;RPPR=19174.6;RPR=2622;RUN=1;SAF=3183;SAP=3965.78;SAR=567;SRF=28080;SRP=19841;SRR=9541;TYPE=snp;technology.illumina=1	GT:AD:AO:DP:PL:QA:QR:RO	0/0:10,5:5:15:0,1,51:183:410:10	0/1:7,8:8:15:70,0,93:328:265:7	0/0:10,0:0:10:0,30,95:0:392:10	0/0:39,0:0:39:0,117,429:0:1570:39	0/0:17,0:0:17:0,51,267:0:672:17	0/0:33,9:9:42:0,60,224:369:1349:33	0/0:10,0:0:10:0,30,261:0:402:10	0/0:10,0:0:10:0,30,124:0:352:10	0/0:55,0:0:55:0,166,547:0:2235:55	0/1:21,13:13:34:5,0,144:533:841:21	0/0:8,0:0:8:0,24,88:0:316:8	0/0:11,0:0:11:0,33,201:0:442:11	0/0:14,0:0:14:0,42,130:0:574:14	0/1:9,5:5:14:71,0,95:205:365:9	0/0:48,0:0:48:0,144,603:0:1924:48	0/0:53,16:16:69:0,17,299:643:2165:53	0/0:18,0:0:18:0,54,534:0:730:18	0/0:54,0:0:54:0,163,516:0:2190:54	0/0:24,0:0:24:0,72,287:0:944:24	0/0:62,0:0:62:0,187,624:0:2530:62	0/0:41,0:0:41:0,123,382:0:1677:41	0/0:67,0:0:67:0,202,665:0:2715:67	0/0:21,0:0:21:0,63,304:0:838:21	0/0:66,0:0:66:0,199,634:0:2646:66	1/1:1,6:6:7:39,9,0:246:41:1	0/0:45,0:0:45:0,135,1138:0:1807:45	0/0:63,0:0:63:0,190,705:0:2519:63	0/1:20,18:18:38:53,0,115:721:820:20	0/0:61,0:0:61:0,184,635:0:2479:61	0/1:27,15:15:42:59,0,155:611:1061:27	0/0:10,0:0:10:0,30,189:0:410:10	0/1:17,4:4:21:11,0,123:164:697:17	0/0:66,0:0:66:0,199,652:0:2674:66	0/0:24,0:0:24:0,72,295:0:869:24	0/0:1,0:0:1:0,3,16:0:37:1	1/1:1,16:16:17:105,40,0:656:41:1	0/0:23,5:5:28:0,45,195:201:917:23	0/0:37,0:0:37:0,111,413:0:1486:37	0/1:18,20:20:38:60,0,39:808:730:18	0/0:52,0:0:52:0,157,525:0:2066:52	0/0:33,0:0:33:0,99,378:0:1333:33	0/1:28,10:10:38:8,0,194:402:1098:28	0/1:20,34:34:54:157,0,90:1381:812:20	1/1:7,12:12:19:41,6,0:492:287:7	0/1:14,4:4:18:3,0,82:164:560:14	0/0:29,5:5:34:0,64,295:205:1177:29	0/0:42,0:0:42:0,126,466:0:1706:42	0/0:53,0:0:53:0,160,571:0:2133:53	0/0:34,0:0:34:0,102,837:0:1352:34	0/0:39,0:0:39:0,117,418:0:1504:39	0/0:2,0:0:2:0,6,15:0:82:2	0/1:18,7:7:25:0,0,88:287:662:18	0/0:44,0:0:44:0,132,414:0:1755:44	0/0:26,0:0:26:0,78,319:0:1058:26	0/0:84,0:0:84:0,253,805:0:3395:84	0/0:51,0:0:51:0,154,471:0:2049:51	0/1:14,8:8:22:52,0,144:324:570:14	0/0:35,0:0:35:0,105,558:0:1403:35	0/0:17,0:0:17:0,51,182:0:665:17	0/0:13,0:0:13:0,39,132:0:533:13	0/0:27,0:0:27:0,81,234:0:1093:27	0/1:44,37:37:81:181,0,224:1487:1788:44	0/0:33,0:0:33:0,99,340:0:1306:33	0/0:19,0:0:19:0,57,218:0:763:19	0/0:15,0:0:15:0,45,154:0:592:15	0/0:18,0:0:18:0,54,161:0:675:18	0/0:17,0:0:17:0,51,174:0:670:17	0/0:32,6:6:39:0,18,230:246:1287:32	1/1:0,2:2:2:15,6,0:82:0:0	0/0:9,0:0:9:0,27,182:0:356:9	0/0:38,0:0:38:0,114,404:0:1541:38	0/0:46,0:0:46:0,138,485:0:1846:46	0/0:21,0:0:21:0,63,247:0:849:21	0/0:58,0:0:58:0,175,575:0:2353:58	0/0:5,0:0:5:0,15,38:0:205:5	0/0:28,0:0:28:0,84,404:0:1132:28	0/0:13,0:0:13:0,39,135:0:529:13	0/0:21,0:0:21:0,63,297:0:847:21	0/1:6,6:6:12:63,0,21:246:227:6	0/0:19,0:0:19:0,57,244:0:726:19	0/0:96,0:0:96:0,289,869:0:3852:96	0/0:34,0:0:34:0,102,415:0:1329:34	0/0:32,0:0:32:0,96,404:0:1286:32	0/0:19,9:9:28:0,5,124:352:771:19	1/1:0,3:3:3:68,9,0:123:0:0	0/0:34,0:0:34:0,102,369:0:1394:34	0/0:14,0:0:14:0,42,176:0:548:14	0/0:56,0:0:56:0,169,503:0:2271:56	0/0:19,0:0:19:0,57,315:0:754:19	0/0:22,7:7:29:0,22,133:275:885:22	0/1:10,4:4:14:12,0,95:164:402:10	0/0:18,0:0:18:0,54,173:0:693:18	0/0:60,0:0:60:0,181,611:0:2421:60	0/0:7,0:0:7:0,21,82:0:279:7	0/1:26,19:19:45:125,0,163:771:1054:26	0/1:12,9:9:21:19,0,28:357:488:12	0/0:53,0:0:53:0,160,499:0:2083:53	0/0:23,0:0:23:0,69,303:0:929:23	0/0:8,0:0:8:0,24,71:0:319:8	0/0:14,4:4:18:0,19,138:156:523:14	0/0:21,0:0:21:0,63,197:0:853:21	0/0:17,0:0:17:0,51,205:0:679:17	0/0:14,0:0:14:0,42,115:0:565:14	0/0:14,0:0:14:0,42,206:0:574:14	0/0:6,0:0:6:0,18,70:0:246:6	0/1:38,20:20:58:31,0,149:820:1490:38	0/0:19,0:0:19:0,57,178:0:775:19	0/1:7,3:3:10:19,0,85:119:283:7	0/0:28,0:0:28:0,84,256:0:1148:28	0/0:22,0:0:22:0,66,205:0:884:22	0/0:3,0:0:3:0,9,49:0:119:3	0/0:23,0:0:23:0,69,494:0:879:23
29378834	192729	29378834_192729	C	T	131577	.	AB=0.417752;ABP=796.701;AC=35;AF=0.253251;AN=222;AO=8656;CIGAR=1X;DP=172281;DPB=69646;DPRA=0.794478;EPP=785.392;EPPR=1345.89;GTI=124;LEN=1;MEANALT=1.00246;MQM=14.961;MQMR=12.5469;NS=2112;NUMALT=1;ODDS=0.00276342;PAIRED=0.773105;PAIREDR=0.844662;PAO=0;PQA=0;PQR=0;PRO=0;PROBE=Intergenic|RAPIDGENOMICS_3404_48740;QA=335539;QR=2337184;RO=58524;RPL=3629;RPP=493.298;RPPR=7385.93;RPR=5027;RUN=1;SAF=5652;SAP=1762.04;SAR=3004;SRF=35317;SRP=5444.38;SRR=23207;TYPE=snp;technology.illumina=1	GT:AD:AO:DP:PL:QA:QR:RO	0/0:16,1:1:17:0,39,138:41:656:16	0/1:6,8:8:14:71,0,26:315:232:6	0/0:8,0:0:8:0,24,72:0:328:8	0/0:68,0:0:68:0,205,765:0:2709:68	0/0:24,0:0:24:0,72,378:0:943:24	0/0:34,9:9:43:0,52,195:342:1330:34	0/0:13,0:0:13:0,39,293:0:520:13	0/0:20,0:0:20:0,60,212:0:820:20	0/0:102,0:0:102:0,307,997:0:4118:102	0/1:47,47:47:94:210,0,301:1871:1865:47	0/0:4,0:0:4:0,12,43:0:164:4	0/0:39,0:0:39:0,117,454:0:1583:39	0/0:40,0:0:40:0,120,397:0:1573:40	0/1:11,13:13:24:124,0,220:480:447:11	0/0:50,0:0:50:0,151,611:0:1981:50	0/0:64,19:19:83:0,14,411:766:2528:64	0/0:26,0:0:26:0,78,698:0:1012:26	0/0:75,0:0:75:0,226,768:0:3012:75	1/1:0,59:59:59:709,178,0:2327:0:0	0/0:105,0:0:105:0,316,1177:0:4236:105	1/1:0,63:63:63:583,190,0:2452:0:0	0/0:117,0:0:117:0,352,1095:0:4628:117	0/0:28,0:0:28:0,84,396:0:1117:28	0/0:120,0:0:120:0,361,1147:0:4792:120	0/1:6,10:10:16:55,0,6:375:237:6	0/0:63,0:0:63:0,190,1678:0:2539:63	0/0:87,0:0:87:0,262,967:0:3417:87	0/1:34,26:26:60:120,0,247:1040:1382:34	0/0:110,0:0:110:0,331,1218:0:4442:110	0/1:39,23:23:62:144,0,201:892:1541:39	0/1:14,12:12:26:70,0,281:466:570:14	0/1:29,18:18:47:84,0,142:724:1154:29	0/0:132,0:0:132:0,397,1282:0:5240:132	0/0:45,0:0:45:0,135,476:0:1783:45	0/0:14,0:0:14:0,42,206:0:570:14	1/1:1,16:16:17:105,40,0:643:41:1	0/1:25,17:17:42:70,0,125:676:1012:25	0/0:33,9:9:42:0,33,254:365:1293:33	0/1:20,24:24:44:76,0,48:933:807:20	0/0:69,0:0:69:0,208,739:0:2751:69	0/0:60,0:0:60:0,181,606:0:2402:60	0/0:59,17:17:76:0,21,459:689:2389:59	0/1:41,42:42:83:185,0,312:1693:1597:41	1/1:2,13:13:15:126,30,0:533:82:2	0/1:16,15:15:31:86,0,99:578:647:16	0/0:17,2:2:19:0,38,190:63:656:17	0/0:73,0:0:73:0,220,797:0:2935:73	0/0:77,0:0:77:0,232,910:0:3098:77	0/0:30,0:0:31:0,90,697:0:1163:30	0/0:48,0:0:48:0,144,530:0:1943:48	0/0:2,0:0:2:0,6,15:0:82:2	0/0:41,12:12:53:0,38,225:484:1642:41	0/0:70,0:0:70:0,211,775:0:2831:70	0/0:36,0:0:36:0,108,533:0:1418:36	0/0:85,0:0:85:0,256,855:0:3368:85	0/0:103,0:0:103:0,310,1153:0:4082:103	0/1:35,20:20:55:163,0,224:803:1396:35	0/0:68,0:0:68:0,205,883:0:2707:68	0/0:30,4:4:34:0,73,310:164:1131:30	0/0:22,0:0:22:0,66,230:0:885:22	0/0:72,0:0:72:0,217,660:0:2916:72	0/1:81,52:52:133:265,0,490:2061:3172:81	0/0:57,0:0:57:0,172,672:0:2285:57	0/0:58,0:0:58:0,175,775:0:2343:58	0/0:27,0:0:27:0,81,440:0:1089:27	0/0:24,1:1:25:0,73,215:41:945:24	0/0:31,0:0:31:0,93,398:0:1210:31	0/0:47,11:11:58:0,10,326:412:1877:47	./.:.:.:.:.:.:.:.	0/0:11,0:0:11:0,33,230:0:438:11	0/0:67,0:0:67:0,202,784:0:2663:67	0/0:85,0:0:85:0,256,991:0:3328:85	0/0:78,0:0:78:0,235,725:0:3151:78	0/0:81,0:0:81:0,244,978:0:3274:81	0/0:8,0:0:8:0,24,62:0:328:8	0/0:61,0:0:61:0,184,806:0:2478:61	0/1:10,13:13:23:45,0,55:520:410:10	0/0:24,0:0:24:0,72,353:0:966:24	0/0:14,5:5:19:0,5,192:205:556:14	0/1:17,15:15:32:118,0,88:603:675:17	0/0:166,0:0:166:0,500,1711:0:6693:166	0/0:57,0:0:57:0,172,640:0:2272:57	0/0:53,0:0:53:0,160,747:0:2080:53	0/1:38,13:13:51:13,0,214:529:1537:38	1/1:0,13:13:13:279,39,0:503:0:0	0/0:89,0:0:89:0,268,1094:0:3518:89	0/0:22,0:0:22:0,66,264:0:867:22	0/0:108,0:0:108:0,325,1008:0:4353:108	0/0:23,0:0:23:0,69,382:0:909:23	0/1:27,25:25:52:91,0,169:987:1103:27	0/0:17,5:5:22:0,15,138:201:693:17	0/0:38,0:0:38:0,114,437:0:1513:38	0/0:77,0:0:77:0,232,798:0:3109:77	0/0:14,0:0:14:0,42,245:0:496:14	0/0:60,18:18:78:0,37,498:706:2375:60	0/1:13,15:15:28:91,0,18:602:529:13	0/0:83,0:0:83:0,250,829:0:3314:83	0/0:34,0:0:34:0,102,436:0:1356:34	0/0:26,0:0:26:0,78,305:0:1020:26	0/1:11,7:7:18:27,0,84:279:424:11	0/0:13,2:2:15:0,30,125:78:525:13	0/0:22,0:0:22:0,66,240:0:871:22	0/0:23,0:0:23:0,69,196:0:916:23	0/0:24,0:0:24:0,72,365:0:934:24	0/1:6,9:9:15:113,0,24:347:246:6	0/1:60,33:33:93:109,0,318:1308:2416:60	0/1:14,30:30:44:119,0,61:1222:561:14	0/0:15,3:3:18:0,3,183:123:597:15	0/0:39,0:0:39:0,117,417:0:1567:39	1/1:10,18:18:28:164,12,0:707:374:10	0/0:3,0:0:3:0,9,49:0:119:3	0/0:29,0:0:29:0,87,714:0:1140:29
29378837	110785	29378837_110785	A	T	30251.2	.	AB=0.385825;ABP=442.339;AC=22;AF=0.067928;AN=224;AO=5245;CIGAR=1X;DP=144199;DPB=55406;DPRA=1.4174;EPP=40.023;EPPR=1306.16;GTI=246;LEN=1;MEANALT=1.00461;MQM=10.4092;MQMR=12.0264;NS=2112;NUMALT=1;ODDS=0.00608278;PAIRED=0.891516;PAIREDR=0.846918;PAO=0;PQA=0;PQR=0;PRO=0;PROBE=Intergenic|RAPIDGENOMICS_3404_43879;QA=204756;QR=1820340;RO=45701;RPL=3154;RPP=470.827;RPPR=20752;RPR=2091;RUN=1;SAF=689;SAP=6193.96;SAR=4556;SRF=13489;SRP=16659.3;SRR=32212;TYPE=snp;technology.illumina=1	GT:AD:AO:DP:PL:QA:QR:RO	0/0:38,0:0:38:0,114,284:0:1508:38	0/0:14,2:2:16:0,35,113:82:547:14	0/0:16,3:3:19:0,31,224:114:656:16	0/0:30,0:0:30:0,90,331:0:1195:30	0/0:9,0:0:9:0,27,180:0:361:9	0/0:96,6:6:102:0,236,799:234:3823:96	0/0:15,2:2:17:0,11,270:78:615:15	0/0:19,0:0:19:0,57,243:0:766:19	0/0:32,13:13:45:0,28,405:525:1279:32	0/0:71,11:11:82:0,167,547:447:2846:71	0/0:11,3:3:14:0,14,64:123:418:11	0/0:44,0:0:44:0,132,603:0:1757:44	0/0:27,3:3:30:0,50,319:109:1063:27	0/0:24,5:5:29:0,47,167:205:960:24	0/0:24,12:12:36:0,10,181:492:954:24	0/0:87,0:0:87:0,262,979:0:3459:87	0/1:18,10:10:28:26,0,266:401:726:18	0/0:47,9:9:56:0,118,443:365:1858:47	0/0:3,0:0:3:0,9,72:0:123:3	0/0:46,2:2:48:0,135,483:82:1808:46	0/0:51,0:0:51:0,154,535:0:2000:51	0/0:54,4:4:58:0,126,577:164:2163:54	0/0:28,3:3:31:0,70,268:119:1119:28	0/0:40,4:4:44:0,81,415:164:1591:40	0/1:16,13:13:29:17,0,180:515:614:16	0/1:57,18:18:75:90,0,765:698:2187:57	0/0:39,9:9:48:0,72,298:369:1569:39	0/0:29,7:7:36:0,65,328:279:1159:29	0/0:29,10:10:39:0,43,265:398:1177:29	0/0:19,7:7:26:0,38,148:268:756:19	0/1:11,13:13:24:26,0,98:510:437:11	0/1:20,18:18:38:34,0,121:703:755:20	0/0:46,14:14:60:0,104,521:551:1845:46	0/0:12,4:4:16:0,18,83:160:480:12	0/0:26,3:3:29:0,71,323:123:1041:26	1/1:4,9:9:13:44,0,0:357:164:4	0/0:29,4:4:33:0,77,225:164:1160:29	0/0:37,4:4:41:0,101,357:164:1489:37	0/0:25,7:7:32:0,58,204:287:1021:25	0/0:76,0:0:76:0,229,821:0:3065:76	0/0:29,22:22:51:0,3,149:865:1149:29	0/0:25,5:5:30:0,39,181:196:1004:25	0/0:40,0:0:40:0,120,446:0:1619:40	0/0:5,0:0:5:0,15,58:0:205:5	0/0:51,6:6:57:0,132,517:221:2031:51	0/0:8,0:0:8:0,24,145:0:292:8	0/0:49,17:17:66:0,67,358:679:1980:49	0/0:72,15:15:87:0,166,778:580:2771:72	0/0:29,6:6:35:0,46,610:238:1160:29	0/0:31,12:12:43:0,21,202:479:1242:31	0/0:3,0:0:3:0,9,23:0:110:3	0/0:38,7:7:45:0,90,339:264:1550:38	0/0:50,16:16:66:0,46,318:626:1977:50	0/0:42,8:8:50:0,63,424:311:1651:42	0/0:67,23:23:90:0,69,572:919:2693:67	0/0:65,12:12:77:0,51,581:466:2587:65	0/0:40,3:3:43:0,113,474:123:1584:40	0/1:10,14:14:24:56,0,67:562:388:10	0/0:34,3:3:37:0,93,401:123:1362:34	0/1:22,16:16:38:7,0,101:602:870:22	1/1:0,13:13:13:131,39,0:533:0:0	0/0:123,57:57:180:0,94,679:2266:4895:123	0/0:43,4:4:47:0,90,370:160:1743:43	0/0:77,13:13:90:0,183,705:507:3064:77	1/1:1,4:4:5:19,5,0:164:41:1	0/0:22,7:7:29:0,37,253:275:877:22	0/0:13,0:0:13:0,39,144:0:520:13	0/0:50,2:2:52:0,136,534:73:1989:50	1/1:0,2:2:2:10,6,0:82:0:0	0/0:8,5:5:13:0,1,205:183:320:8	0/0:66,0:0:66:0,199,923:0:2634:66	0/0:50,29:29:79:0,24,397:1142:1954:50	0/0:52,0:0:52:0,157,578:0:2073:52	0/0:41,9:9:50:0,17,282:355:1657:41	0/0:5,0:0:5:0,15,42:0:201:5	0/0:33,3:3:36:0,72,240:111:1301:33	0/0:17,8:8:25:0,13,86:315:677:17	0/0:10,0:0:10:0,30,128:0:406:10	0/0:18,0:0:18:0,54,188:0:711:18	0/0:13,0:0:13:0,39,224:0:517:13	0/0:42,0:0:42:0,126,479:0:1675:42	0/0:25,8:8:33:0,46,150:311:994:25	0/0:40,8:8:48:0,99,333:324:1600:40	0/0:38,11:11:49:0,76,301:451:1529:38	0/0:42,12:12:54:0,59,394:483:1686:42	0/0:58,23:23:81:0,98,415:889:2316:58	0/1:4,2:2:6:15,0,60:82:164:4	0/0:82,0:0:82:0,247,1076:0:3269:82	0/0:15,0:0:15:0,45,208:0:594:15	0/0:50,2:2:52:0,136,473:82:2009:50	0/1:5,6:6:11:13,0,55:246:201:5	0/0:25,5:5:30:0,56,272:205:962:25	0/0:37,1:1:38:0,108,351:37:1492:37	0/0:15,1:1:16:0,41,119:41:611:15	0/0:43,6:6:49:0,99,434:242:1630:43	1/1:0,3:3:3:22,9,0:123:0:0	0/0:16,0:0:16:0,48,182:0:634:16	0/0:41,16:16:57:0,68,312:633:1641:41	0/0:12,2:2:14:0,25,98:78:475:12	0/0:4,1:1:5:0,9,24:41:150:4	1/1:5,8:8:13:108,2,0:328:205:5	0/0:34,4:4:38:0,57,277:160:1305:34	0/0:17,0:0:17:0,51,168:0:693:17	0/0:40,12:12:52:0,20,334:488:1588:40	0/0:12,1:1:13:0,15,121:27:483:12	0/0:106,5:5:111:0,303,1084:201:4238:106	0/1:26,16:16:42:36,0,216:642:1062:26	0/0:9,5:5:14:0,4,55:196:342:9	0/0:13,1:1:14:0,34,137:41:529:13	0/0:33,7:7:40:0,62,277:283:1324:33	0/0:8,3:3:11:0,14,53:119:328:8	0/0:16,0:0:16:0,48,412:0:640:16
29378837	110832	29378837_110832	C	T	61745.4	.	AB=0.365455;ABP=1637.94;AC=30;AF=0.141662;AN=224;AO=8811;CIGAR=1X;DP=197411;DPB=80231;DPRA=1.23931;EPP=1082.62;EPPR=3205.48;GTI=255;LEN=1;MEANALT=1.00779;MQM=11.8222;MQMR=11.7599;NS=2112;NUMALT=1;ODDS=0.00244472;PAIRED=0.818409;PAIREDR=0.841449;PAO=0;PQA=0;PQR=0;PRO=0;PROBE=Intergenic|RAPIDGENOMICS_3404_43879;QA=350104;QR=2460705;RO=61608;RPL=6073;RPP=2744.08;RPPR=8353.41;RPR=2738;RUN=1;SAF=2960;SAP=2062.81;SAR=5851;SRF=25414;SRP=4098.96;SRR=36194;TYPE=snp;technology.illumina=1	GT:AD:AO:DP:PL:QA:QR:RO	0/0:35,0:0:35:0,105,274:0:1408:35	0/0:28,0:0:28:0,84,270:0:1132:28	0/0:19,3:3:22:0,42,279:121:779:19	1/1:0,37:37:37:406,111,0:1493:0:0	0/0:16,2:2:18:0,20,258:82:615:16	0/0:107,7:7:114:0,254,871:285:4275:107	0/0:14,2:2:16:0,5,249:82:562:14	0/0:24,0:0:24:0,72,298:0:959:24	0/0:45,17:17:62:0,24,449:684:1779:45	0/0:86,25:25:111:0,8,460:1006:3461:86	0/1:13,8:8:21:23,0,55:328:524:13	0/0:51,0:0:51:0,154,706:0:2033:51	0/0:35,5:5:40:0,70,360:203:1367:35	0/0:34,4:4:38:0,96,256:164:1351:34	0/1:36,23:23:59:6,0,183:929:1395:36	0/0:133,0:0:133:0,400,1359:0:5355:133	0/1:26,12:12:38:40,0,512:490:1041:26	0/0:44,11:11:55:0,103,399:445:1737:44	1/1:0,3:3:3:72,9,0:123:0:0	0/0:57,6:6:63:0,153,598:246:2246:57	0/0:48,6:6:54:0,78,427:226:1904:48	0/0:66,10:10:76:0,132,763:408:2574:66	0/0:39,7:7:46:0,64,455:285:1568:39	0/0:64,11:11:75:0,65,401:451:2589:64	0/0:24,12:12:36:0,28,267:492:971:24	0/0:66,12:12:78:0,87,1140:465:2641:66	0/0:64,12:12:76:0,131,533:470:2479:64	0/1:26,18:18:44:78,0,147:728:991:26	0/0:28,12:12:40:0,17,196:492:1116:28	0/0:35,15:15:50:0,61,226:583:1364:35	0/1:15,12:12:27:25,0,122:482:611:15	0/1:25,30:30:55:70,0,118:1188:968:25	0/1:27,34:34:61:262,0,122:1367:1094:27	0/0:12,6:6:18:0,13,72:241:480:12	0/0:39,3:3:42:0,110,503:123:1547:39	0/1:6,7:7:13:11,0,21:287:246:6	0/0:31,16:16:47:0,30,154:649:1190:31	0/0:60,4:4:64:0,170,609:164:2376:60	0/0:40,9:9:49:0,62,275:365:1628:40	0/0:96,0:0:96:0,289,1016:0:3837:96	0/0:45,33:33:78:0,20,218:1314:1784:45	0/0:49,4:4:53:0,93,377:159:1949:49	0/0:49,4:4:53:0,98,413:162:1965:49	0/0:2,0:0:2:0,6,38:0:82:2	0/0:66,11:11:77:0,161,622:451:2576:66	0/0:5,0:0:5:0,15,109:0:196:5	0/0:56,32:32:88:0,8,317:1294:2252:56	0/0:75,26:26:101:0,74,613:1051:2953:75	0/0:38,3:3:41:0,41,888:123:1469:38	0/0:51,15:15:66:0,66,349:612:2033:51	0/0:4,0:0:4:0,12,31:0:164:4	0/0:60,5:5:65:0,127,554:203:2426:60	0/0:64,26:26:90:0,36,444:1062:2552:64	0/0:49,11:11:60:0,76,425:443:1935:49	0/0:85,31:31:116:0,45,611:1263:3398:85	0/0:99,16:16:115:0,178,1090:648:3997:99	0/1:37,11:11:48:49,0,269:442:1445:37	0/1:15,19:19:34:37,0,83:772:607:15	0/0:40,18:18:58:0,26,312:733:1582:40	0/0:31,18:18:49:0,1,136:734:1235:31	1/1:0,27:27:27:275,81,0:1099:0:0	0/0:151,78:78:229:0,54,765:3149:5961:151	0/1:44,26:26:70:14,0,194:1046:1780:44	0/0:85,14:14:99:0,179,861:565:3432:85	1/1:2,14:14:16:64,11,0:571:82:2	0/0:36,9:9:45:0,77,392:359:1423:36	0/0:9,5:5:14:0,14,75:205:351:9	0/0:71,4:4:75:0,172,679:164:2755:71	0/1:1,2:2:3:1,0,22:82:41:1	0/0:10,2:2:12:0,21,283:80:384:10	0/0:52,0:0:52:0,157,700:0:2090:52	0/0:68,39:39:107:0,38,414:1575:2726:68	0/0:79,2:2:81:0,213,830:82:3071:79	0/0:55,10:10:65:0,35,386:406:2185:55	0/0:5,0:0:5:0,15,42:0:205:5	0/0:47,5:5:52:0,108,368:205:1889:47	0/1:21,16:16:37:19,0,100:647:845:21	0/0:12,0:0:12:0,36,176:0:488:12	0/0:15,0:0:15:0,45,195:0:570:15	1/1:0,10:10:10:168,30,0:402:0:0	0/0:42,3:3:45:0,110,403:123:1673:42	0/0:34,14:14:48:0,31,300:557:1382:34	0/0:51,22:22:73:0,12,268:883:2013:51	0/0:56,22:22:78:0,61,345:878:2220:56	0/1:58,22:22:80:11,0,435:900:2322:58	0/0:97,50:50:147:0,59,584:1985:3849:97	0/0:4,2:2:6:0,5,64:82:164:4	0/0:71,12:12:83:0,141,868:478:2843:71	0/0:18,0:0:18:0,54,268:0:726:18	0/0:67,7:7:74:0,158,526:287:2690:67	0/1:9,23:23:32:104,0,23:915:350:9	0/0:44,5:5:49:0,113,528:203:1739:44	0/0:39,3:3:42:0,91,330:114:1560:39	0/0:19,9:9:28:0,27,101:347:770:19	0/0:64,3:3:67:0,175,678:123:2533:64	1/1:0,10:10:10:87,30,0:403:0:0	0/0:18,3:3:21:0,38,179:123:718:18	0/0:51,35:35:86:0,26,308:1415:2033:51	0/0:13,5:5:18:0,0,68:198:529:13	0/1:7,11:11:18:74,0,29:439:283:7	0/1:15,22:22:37:127,0,113:894:602:15	0/0:31,4:4:35:0,46,253:164:1223:31	0/0:22,0:0:22:0,66,254:0:875:22	0/1:59,30:30:89:24,0,384:1220:2335:59	0/0:23,3:3:26:0,23,138:120:943:23	0/0:186,10:10:196:0,523,1819:406:7390:186	0/0:41,13:13:54:0,41,337:521:1574:41	0/0:11,3:3:14:0,17,97:123:438:11	0/0:20,0:0:20:0,60,209:0:812:20	0/0:66,7:7:73:0,161,573:287:2632:66	0/0:15,3:3:18:0,35,127:121:611:15	0/0:9,1:1:10:0,4,172:38:351:9
29378837	110893	29378837_110893	G	A	2301.47	.	AB=0.275;ABP=143.722;AC=5;AF=0.0192188;AN=222;AO=559;CIGAR=1X;DP=215497;DPB=88336;DPRA=0.6204;EPP=206.721;EPPR=4628.14;GTI=64;LEN=1;MEANALT=1.00758;MQM=13.2522;MQMR=11.1379;NS=2112;NUMALT=1;ODDS=0.232563;PAIRED=0.703041;PAIREDR=0.866064;PAO=0;PQA=0;PQR=0;PRO=0;PROBE=Intergenic|RAPIDGENOMICS_3404_43879;QA=22110;QR=3449931;RO=86825;RPL=130;RPP=350.294;RPPR=2831.69;RPR=429;RUN=1;SAF=245;SAP=21.5047;SAR=314;SRF=46078;SRP=713.777;SRR=40747;TYPE=snp;technology.illumina=1	GT:AD:AO:DP:PL:QA:QR:RO	0/0:58,0:0:58:0,175,579:0:2312:58	0/0:28,0:0:28:0,84,274:0:1131:28	0/0:27,0:0:27:0,81,365:0:1095:27	1/1:1,28:28:29:335,75,0:1137:41:1	0/0:18,0:0:18:0,54,314:0:685:18	0/0:88,0:0:88:0,265,813:0:3547:88	0/0:22,0:0:22:0,66,379:0:853:22	0/0:20,0:0:20:0,60,274:0:802:20	0/0:52,0:0:52:0,157,585:0:2032:52	0/0:138,0:0:138:0,415,1406:0:5522:138	0/0:22,0:0:22:0,66,222:0:875:22	0/0:50,0:0:50:0,151,591:0:1994:50	0/0:40,3:3:43:0,97,365:121:1623:40	0/0:35,0:0:35:0,105,276:0:1341:35	0/0:67,0:0:67:0,202,642:0:2659:67	0/0:139,0:0:139:0,418,1391:0:5588:139	0/0:39,0:0:39:0,117,901:0:1527:39	0/0:66,0:0:66:0,199,685:0:2582:66	./.:.:.:.:.:.:.:.	0/0:70,0:0:70:0,211,769:0:2793:70	0/0:47,8:8:55:0,44,348:328:1885:47	0/0:109,0:0:109:0,328,1285:0:4399:109	0/0:53,0:0:53:0,160,691:0:2129:53	0/0:100,3:3:103:0,235,880:123:3974:100	0/0:47,0:0:47:0,141,476:0:1891:47	0/0:75,0:0:75:0,226,1239:0:2953:75	0/0:94,0:0:94:0,283,1009:0:3706:94	0/0:53,4:4:57:0,98,430:164:2037:53	0/0:106,2:2:108:0,295,955:76:4253:106	0/0:55,0:0:55:0,166,445:0:2189:55	0/0:33,0:0:33:0,99,279:0:1275:33	0/0:69,0:0:69:0,208,613:0:2732:69	0/0:57,4:4:61:0,149,561:160:2321:57	0/0:23,0:0:23:0,69,216:0:857:23	0/0:41,0:0:41:0,123,521:0:1614:41	0/0:11,0:0:11:0,33,86:0:451:11	0/0:40,6:6:46:0,92,326:243:1554:40	0/0:58,0:0:58:0,175,553:0:2337:58	0/0:60,0:0:60:0,181,665:0:2395:60	0/0:96,0:0:96:0,289,985:0:3807:96	0/0:101,0:0:101:0,304,868:0:4065:101	0/0:69,0:0:69:0,208,622:0:2723:69	0/0:55,4:4:59:0,118,445:162:2227:55	0/0:5,0:0:5:0,15,59:0:201:5	0/0:87,0:0:87:0,262,929:0:3494:87	0/0:8,0:0:8:0,24,122:0:305:8	0/0:66,4:4:70:0,185,520:164:2665:66	0/0:102,0:0:102:0,307,963:0:4074:102	0/0:50,0:0:50:0,151,1114:0:1954:50	0/0:85,0:0:86:0,256,874:0:3409:85	0/0:4,0:0:4:0,12,32:0:155:4	0/0:76,0:0:76:0,229,786:0:3006:76	0/0:141,0:0:141:0,424,1563:0:5621:141	0/0:73,0:0:73:0,220,798:0:2861:73	0/0:134,0:0:134:0,403,1461:0:5361:134	0/0:117,0:0:117:0,352,1348:0:4659:117	0/1:26,10:10:36:79,0,194:391:1049:26	0/0:55,0:0:55:0,166,535:0:2188:55	0/0:64,0:0:64:0,193,672:0:2506:64	0/0:60,0:0:60:0,181,618:0:2385:60	0/0:34,0:0:34:0,102,320:0:1364:34	0/0:247,0:0:247:0,744,2271:0:9847:247	0/0:79,0:0:79:0,238,730:0:3160:79	0/0:121,0:0:121:0,364,1330:0:4830:121	0/0:20,1:1:21:0,53,192:41:816:20	0/0:67,0:0:67:0,202,715:0:2691:67	0/0:15,4:4:19:0,35,126:164:601:15	0/0:75,0:0:75:0,226,737:0:3017:75	0/0:12,0:0:12:0,36,108:0:473:12	0/0:13,0:0:13:0,39,261:0:529:13	0/0:36,0:0:36:0,108,443:0:1434:36	0/0:137,0:0:137:0,412,1414:0:5489:137	0/0:86,4:4:90:0,195,800:163:3350:86	0/0:70,0:0:70:0,211,742:0:2774:70	0/0:7,0:0:7:0,21,82:0:269:7	0/0:64,0:0:64:0,193,580:0:2533:64	0/0:37,0:0:37:0,111,360:0:1501:37	0/0:10,0:0:10:0,30,157:0:402:10	0/0:17,0:0:17:0,51,243:0:693:17	1/1:0,6:6:6:128,18,0:242:0:0	0/0:39,6:6:45:0,77,288:236:1569:39	0/0:47,0:0:47:0,141,547:0:1857:47	0/0:103,0:0:103:0,310,1074:0:3985:103	0/0:99,0:0:99:0,298,879:0:3892:99	0/0:69,0:0:69:0,208,685:0:2676:69	0/0:157,0:0:157:0,473,1388:0:6228:157	0/0:5,0:0:5:0,15,59:0:201:5	0/0:51,6:6:57:0,125,633:239:1990:51	0/0:19,0:0:19:0,57,283:0:705:19	0/0:90,0:0:92:0,271,815:0:3595:90	0/0:46,0:0:46:0,138,464:0:1834:46	0/0:63,0:0:63:0,190,807:0:2497:63	0/0:37,0:0:37:0,111,355:0:1454:37	0/0:34,0:0:34:0,102,272:0:1365:34	0/0:73,0:0:73:0,220,805:0:2806:73	0/0:20,0:0:20:0,60,218:0:797:20	0/0:34,4:4:38:0,84,351:164:1333:34	0/0:64,0:0:64:0,193,572:0:2566:64	0/0:24,0:0:24:0,72,238:0:935:24	0/0:24,0:0:24:0,72,305:0:944:24	0/0:52,0:0:52:0,157,651:0:2070:52	0/0:25,0:0:25:0,75,236:0:1003:25	0/0:18,0:0:18:0,54,228:0:716:18	0/0:97,0:0:97:0,292,1071:0:3845:97	0/0:24,0:0:24:0,72,217:0:959:24	0/0:211,0:0:211:0,635,2002:0:8424:211	0/0:41,3:3:44:0,99,365:123:1615:41	0/0:13,0:0:13:0,39,126:0:525:13	0/0:19,0:0:19:0,57,176:0:752:19	0/0:100,0:0:100:0,301,887:0:3999:100	0/0:24,0:0:24:0,72,358:0:962:24	0/0:18,1:1:19:0,31,310:41:725:18
29378837	110899	29378837_110899	C	A	2275.85	.	AB=0.282051;ABP=131.74;AC=5;AF=0.0192188;AN=222;AO=547;CIGAR=1X;DP=212416;DPB=86852;DPRA=0.655385;EPP=189.944;EPPR=4095.25;GTI=60;LEN=1;MEANALT=1.0076;MQM=13.2358;MQMR=11.1482;NS=2112;NUMALT=1;ODDS=0.586676;PAIRED=0.716636;PAIREDR=0.866478;PAO=0;PQA=0;PQR=0;PRO=0;PROBE=Intergenic|RAPIDGENOMICS_3404_43879;QA=21761;QR=3408971;RO=85424;RPL=143;RPP=273.436;RPPR=5069.66;RPR=404;RUN=1;SAF=254;SAP=9.04834;SAR=293;SRF=46547;SRP=1498.44;SRR=38877;TYPE=snp;technology.illumina=1	GT:AD:AO:DP:PL:QA:QR:RO	0/0:51,0:0:51:0,154,528:0:2062:51	0/0:28,0:0:28:0,84,276:0:1136:28	0/0:27,0:0:27:0,81,363:0:1065:27	1/1:0,29:29:29:357,87,0:1178:0:0	0/0:17,0:0:17:0,51,300:0:675:17	0/0:89,0:0:89:0,268,831:0:3578:89	0/0:22,0:0:22:0,66,382:0:838:22	0/0:20,0:0:20:0,60,274:0:807:20	0/0:53,0:0:53:0,160,595:0:2100:53	0/0:128,0:0:128:0,385,1299:0:5115:128	0/0:22,0:0:22:0,66,228:0:880:22	0/0:49,0:0:49:0,148,558:0:1939:49	0/0:40,3:3:43:0,97,364:121:1587:40	0/0:34,0:0:34:0,102,269:0:1314:34	0/0:62,0:0:62:0,187,551:0:2472:62	0/0:135,0:0:135:0,406,1357:0:5424:135	0/0:39,0:0:39:0,117,962:0:1517:39	0/0:63,0:0:63:0,190,668:0:2555:63	./.:.:.:.:.:.:.:.	0/0:74,0:0:74:0,223,798:0:2953:74	0/0:46,7:7:53:0,51,355:273:1862:46	0/0:108,0:0:108:0,325,1256:0:4311:108	0/0:52,0:0:52:0,157,680:0:2050:52	0/0:97,3:3:100:0,226,858:123:3885:97	0/0:46,0:0:46:0,138,469:0:1866:46	0/0:73,0:0:73:0,220,1229:0:2876:73	0/0:97,0:0:97:0,292,1064:0:3889:97	0/0:50,4:4:54:0,89,408:159:1958:50	0/0:103,2:2:105:0,286,920:76:4163:103	0/0:55,0:0:55:0,166,449:0:2229:55	0/0:33,0:0:33:0,99,279:0:1261:33	0/0:68,0:0:68:0,205,600:0:2698:68	0/0:57,4:4:61:0,149,542:160:2282:57	0/0:17,0:0:17:0,51,176:0:685:17	0/0:41,0:0:41:0,123,520:0:1646:41	0/0:11,0:0:11:0,33,86:0:451:11	0/0:42,6:6:48:0,98,340:243:1676:42	0/0:52,0:0:52:0,157,476:0:2065:52	0/0:59,0:0:59:0,178,630:0:2348:59	0/0:94,0:0:94:0,283,964:0:3763:94	0/0:100,0:0:100:0,301,849:0:3879:100	0/0:67,0:0:67:0,202,623:0:2715:67	0/0:55,4:4:59:0,118,441:162:2178:55	0/0:5,0:0:5:0,15,59:0:197:5	0/0:87,0:0:87:0,262,930:0:3470:87	0/0:8,0:0:8:0,24,133:0:328:8	0/0:60,4:4:64:0,167,477:164:2390:60	0/0:100,0:0:100:0,301,981:0:3919:100	0/0:46,0:0:46:0,138,1041:0:1784:46	0/0:85,0:0:85:0,256,880:0:3382:85	0/0:4,0:0:4:0,12,32:0:164:4	0/0:71,0:0:71:0,214,721:0:2851:71	0/0:139,0:0:139:0,418,1509:0:5513:139	0/0:75,0:0:75:0,226,826:0:2947:75	0/0:131,0:0:131:0,394,1455:0:5257:131	0/0:115,0:0:115:0,346,1334:0:4592:115	0/1:27,10:10:37:80,0,201:392:1085:27	0/0:55,0:0:55:0,166,532:0:2202:55	0/0:62,0:0:62:0,187,666:0:2470:62	0/0:60,0:0:60:0,181,618:0:2423:60	0/0:32,0:0:32:0,96,309:0:1277:32	0/0:226,0:0:226:0,680,2047:0:8962:226	0/0:78,0:0:78:0,235,729:0:3128:78	0/0:120,0:0:120:0,361,1316:0:4769:120	0/0:20,1:1:21:0,53,192:41:816:20	0/0:69,0:0:69:0,208,682:0:2792:69	0/0:15,4:4:19:0,35,129:163:615:15	0/0:75,0:0:75:0,226,753:0:3015:75	0/0:12,0:0:12:0,36,111:0:470:12	0/0:14,0:0:14:0,42,291:0:554:14	0/0:28,0:0:28:0,84,338:0:1148:28	0/0:139,0:0:139:0,418,1463:0:5588:139	0/0:79,4:4:83:0,174,748:163:3155:79	0/0:70,0:0:70:0,211,719:0:2760:70	0/0:7,0:0:7:0,21,82:0:274:7	0/0:62,0:0:62:0,187,559:0:2465:62	0/0:39,0:0:39:0,117,377:0:1546:39	0/0:11,0:0:11:0,33,167:0:428:11	0/0:18,0:0:18:0,54,279:0:730:18	1/1:0,6:6:6:128,18,0:246:0:0	0/0:37,6:6:43:0,71,269:236:1432:37	0/0:47,0:0:47:0,141,547:0:1875:47	0/0:98,0:0:98:0,295,1040:0:3857:98	0/0:93,0:0:93:0,280,820:0:3647:93	0/0:71,0:0:71:0,214,717:0:2807:71	0/0:156,0:0:156:0,470,1398:0:6181:156	0/0:5,0:0:5:0,15,59:0:205:5	0/0:44,5:5:49:0,109,599:202:1740:44	0/0:19,0:0:19:0,57,297:0:755:19	0/0:90,0:0:90:0,271,820:0:3603:90	0/0:45,0:0:45:0,135,415:0:1803:45	0/0:60,0:0:60:0,181,747:0:2387:60	0/0:37,0:0:37:0,111,385:0:1479:37	0/0:31,0:0:31:0,93,247:0:1259:31	0/0:77,0:0:77:0,232,842:0:3029:77	0/0:20,0:0:20:0,60,221:0:789:20	0/0:34,4:4:38:0,84,352:164:1363:34	0/0:61,0:0:61:0,184,548:0:2447:61	0/0:25,0:0:25:0,75,253:0:993:25	0/0:25,0:0:25:0,75,328:0:954:25	0/0:54,0:0:54:0,163,663:0:2145:54	0/0:28,0:0:28:0,84,256:0:1140:28	0/0:18,0:0:18:0,54,225:0:709:18	0/0:100,0:0:100:0,301,1094:0:4016:100	0/0:24,0:0:24:0,72,217:0:955:24	0/0:205,0:0:205:0,617,1977:0:8241:205	0/0:41,3:3:44:0,99,364:123:1632:41	0/0:14,0:0:14:0,42,138:0:566:14	0/0:15,0:0:15:0,45,132:0:594:15	0/0:97,0:0:97:0,292,830:0:3841:97	0/0:25,0:0:25:0,75,367:0:959:25	0/0:18,1:1:19:0,31,313:41:715:18
29378839	1318177	29378839_1318177	T	G	161614	.	AB=0.472254;ABP=84.2262;AC=33;AF=0.145111;AN=224;AO=8374;CIGAR=1X;DP=259054;DPB=109426;DPRA=0.952156;EPP=186.853;EPPR=530.141;GTI=71;LEN=1;MEANALT=1.01351;MQM=12.6189;MQMR=11.0697;NS=2112;NUMALT=1;ODDS=0.228296;PAIRED=0.868163;PAIREDR=0.884698;PAO=0;PQA=0;PQR=0;PRO=0;PROBE=SNP|RAPIDGENOMICS_3404_05321||SNP|RAPIDGENOMICS_3404_05322;QA=333932;QR=3818399;RO=94951;RPL=3841;RPP=127.185;RPPR=1740.77;RPR=4533;RUN=1;SAF=4427;SAP=62.7556;SAR=3947;SRF=49902;SRP=541.621;SRR=45049;TYPE=snp;technology.illumina=1	GT:AD:AO:DP:PL:QA:QR:RO	0/0:91,0:0:91:0,274,799:0:3668:91	0/0:18,0:0:18:0,54,164:0:720:18	0/0:19,5:5:24:0,33,156:201:775:19	0/0:153,0:0:153:0,461,1291:0:6219:153	0/0:45,0:0:45:0,135,659:0:1798:45	0/0:122,1:1:123:0,361,1139:37:4927:122	0/1:10,12:12:22:293,0,181:465:410:10	1/1:0,2:2:2:17,6,0:74:0:0	0/0:96,0:0:96:0,289,1060:0:3881:96	0/0:141,0:0:141:0,424,1346:0:5753:141	0/1:6,4:4:10:14,0,18:148:224:6	1/1:0,63:63:63:629,190,0:2521:0:0	0/0:55,0:0:55:0,166,563:0:2190:55	0/0:41,0:0:41:0,123,453:0:1673:41	0/0:100,1:1:101:0,294,1028:41:3993:100	0/0:129,0:0:129:0,388,1330:0:5180:129	0/0:39,0:0:39:0,117,910:0:1555:39	0/0:74,0:0:74:0,223,652:0:3010:74	0/0:132,0:0:132:0,397,1540:0:5303:132	0/0:118,0:0:118:0,355,1089:0:4780:118	0/0:147,0:0:147:0,443,1466:0:5914:147	0/0:101,0:0:101:0,304,972:0:4043:101	0/0:31,0:0:31:0,93,342:0:1247:31	0/0:181,0:0:181:0,545,1920:0:7315:181	0/0:54,0:0:54:0,163,462:0:2135:54	0/0:71,0:0:71:0,214,1385:0:2769:71	0/0:74,0:0:74:0,223,695:0:2985:74	0/0:140,0:0:140:0,421,1319:0:5683:140	0/0:133,0:0:133:0,400,1321:0:5384:133	0/0:52,0:0:52:0,157,510:0:2120:52	1/1:0,57:57:57:559,172,0:2300:0:0	0/1:49,27:27:76:76,0,198:1091:1970:49	0/1:57,69:69:126:266,0,172:2817:2303:57	0/0:65,0:0:65:0,196,650:0:2645:65	0/1:34,17:17:51:24,0,173:693:1360:34	0/0:13,0:0:13:0,39,169:0:520:13	0/0:65,0:0:65:0,196,672:0:2638:65	0/1:24,36:36:60:245,0,34:1459:965:24	0/1:23,19:19:42:57,0,87:775:939:23	0/0:82,0:0:82:0,247,793:0:3328:82	0/1:57,56:56:113:130,0,182:2271:2288:57	0/0:69,4:4:73:0,186,585:164:2773:69	1/1:0,147:147:147:1469,443,0:5933:0:0	1/1:0,28:28:28:457,84,0:1131:0:0	0/0:68,18:18:86:0,96,474:713:2776:68	0/0:28,0:0:28:0,84,257:0:1135:28	0/0:127,0:0:127:0,382,1358:0:5016:127	0/0:129,0:0:129:0,388,1270:0:5201:129	0/0:55,0:0:55:0,166,1139:0:2204:55	0/0:68,0:0:68:0,205,758:0:2705:68	0/0:8,0:0:8:0,24,59:0:300:8	0/0:106,0:0:106:0,319,1063:0:4287:106	0/0:124,0:0:124:0,373,1139:0:4998:124	0/0:83,0:0:83:0,250,976:0:3265:83	0/0:108,0:0:108:0,325,1094:0:4377:108	0/0:120,0:0:120:0,361,1193:0:4800:120	0/0:78,0:0:78:0,235,660:0:3153:78	0/0:61,0:0:61:0,184,614:0:2461:61	0/0:35,0:0:35:0,105,378:0:1414:35	0/0:13,4:4:18:0,17,64:146:524:13	0/0:62,0:0:62:0,187,577:0:2424:62	0/0:282,0:0:282:0,849,2572:0:11342:282	0/0:113,0:0:114:0,340,954:0:4495:113	0/0:89,0:0:89:0,268,955:0:3615:89	0/0:30,0:0:30:0,90,251:0:1210:30	0/1:34,47:47:81:161,0,137:1893:1376:34	0/0:65,0:0:65:0,196,653:0:2641:65	1/1:0,79:79:79:832,238,0:3210:0:0	1/1:0,17:17:17:217,51,0:689:0:0	0/0:14,1:1:15:0,36,235:37:562:14	0/1:61,68:68:129:199,0,247:2743:2457:61	0/1:30,50:50:80:220,0,67:2030:1208:30	0/0:113,0:0:113:0,340,1010:0:4553:113	0/0:88,0:0:88:0,265,953:0:3549:88	0/0:6,0:0:6:0,18,44:0:246:6	0/1:18,13:13:31:23,0,54:519:734:18	0/0:49,0:0:49:0,148,472:0:1967:49	0/0:27,0:0:27:0,81,308:0:1072:27	0/1:29,21:21:50:12,0,189:844:1164:29	0/0:117,0:0:117:0,352,1100:0:4653:117	0/0:201,0:0:201:0,605,1933:0:8111:201	0/0:55,0:0:55:0,166,571:0:2192:55	0/0:39,0:0:39:0,117,339:0:1568:39	0/0:45,0:0:46:0,135,435:0:1778:45	0/0:68,0:0:68:0,205,656:0:2696:68	0/0:148,0:0:148:0,446,1463:0:5998:148	0/0:19,0:0:19:0,57,162:0:767:19	0/0:152,2:2:154:0,408,1333:78:6140:152	0/0:34,0:0:34:0,102,519:0:1351:34	0/0:127,0:0:127:0,382,1273:0:5123:127	0/0:55,0:0:55:0,166,477:0:2180:55	0/1:18,30:30:48:227,0,13:1187:730:18	0/1:22,14:14:36:58,0,98:562:888:22	0/0:18,0:0:18:0,54,224:0:726:18	0/0:117,0:0:117:0,352,1252:0:4630:117	0/0:48,0:0:48:0,144,430:0:1947:48	0/0:129,2:2:131:0,377,1284:78:5165:129	0/0:34,0:0:34:0,102,339:0:1354:34	0/0:31,0:0:31:0,93,244:0:1257:31	0/0:31,0:0:31:0,93,390:0:1237:31	0/0:61,6:6:67:0,131,591:246:2446:61	0/0:41,0:0:41:0,123,386:0:1660:41	0/0:52,0:0:52:0,157,580:0:2100:52	0/0:89,0:0:96:0,268,834:0:3531:89	0/0:133,0:0:133:0,400,1314:0:5384:133	0/0:144,0:0:144:0,433,1346:0:5851:144	0/1:41,32:32:73:122,0,161:1252:1654:41	1/1:0,24:24:24:327,72,0:955:0:0	0/1:10,9:9:19:18,0,27:365:410:10	0/0:63,0:0:63:0,190,607:0:2515:63	0/0:14,0:0:14:0,42,123:0:570:14	0/0:35,0:0:35:0,105,679:0:1409:35
29378839	1351600	29378839_1351600	G	A	118100	.	AB=0.490601;ABP=9.58201;AC=32;AF=0.148297;AN=222;AO=6311;CIGAR=1X;DP=192211;DPB=88501;DPRA=0.994622;EPP=424.66;EPPR=1891.7;GTI=55;LEN=1;MEANALT=1.00899;MQM=13.1312;MQMR=11.6398;NS=2112;NUMALT=1;ODDS=0.0744202;PAIRED=0.868008;PAIREDR=0.881921;PAO=0;PQA=0;PQR=0;PRO=0;PROBE=SNP|RAPIDGENOMICS_3404_05315||SNP|RAPIDGENOMICS_3404_05316||SNP|RAPIDGENOMICS_3404_05317||SNP|RAPIDGENOMICS_3404_05318||SNP|RAPIDGENOMICS_3404_05319||SNP|RAPIDGENOMICS_3404_05320;QA=249424;QR=3036090;RO=76068;RPL=2987;RPP=42.0868;RPPR=419.136;RPR=3324;RUN=1;SAF=3401;SAP=85.9608;SAR=2910;SRF=39592;SRP=280.181;SRR=36476;TYPE=snp;technology.illumina=1	GT:AD:AO:DP:PL:QA:QR:RO	0/0:70,0:0:70:0,211,721:0:2807:70	0/0:18,0:0:18:0,54,167:0:729:18	0/0:2,0:0:2:0,6,17:0:82:2	0/0:136,0:0:136:0,409,1399:0:5427:136	0/0:24,0:0:24:0,72,294:0:957:24	0/0:96,0:0:96:0,289,943:0:3838:96	0/1:9,8:8:17:10,0,84:292:356:9	0/1:11,16:16:27:91,0,24:626:424:11	0/0:72,0:0:72:0,217,681:0:2882:72	0/0:150,0:0:150:0,452,1474:0:6009:150	0/0:20,7:7:27:0,15,111:287:798:20	1/1:0,119:119:119:1194,358,0:4797:0:0	0/0:66,0:0:66:0,199,743:0:2644:66	0/0:18,0:0:18:0,54,190:0:713:18	0/0:92,0:0:92:0,277,885:0:3714:92	0/0:134,0:0:134:0,403,1282:0:5405:134	0/0:28,0:0:28:0,84,623:0:1108:28	0/0:111,0:0:111:0,334,1129:0:4429:111	0/0:109,0:0:109:0,328,1071:0:4345:109	0/0:41,0:0:41:0,123,438:0:1596:41	0/0:85,0:0:85:0,256,827:0:3435:85	0/0:84,0:0:84:0,253,846:0:3333:84	0/0:24,0:0:24:0,72,254:0:950:24	0/0:84,0:0:84:0,253,856:0:3351:84	0/0:22,0:0:22:0,66,239:0:890:22	0/0:55,0:0:55:0,166,1155:0:2222:55	0/0:61,0:0:61:0,184,739:0:2422:61	0/0:111,0:0:111:0,334,1175:0:4406:111	0/0:67,0:0:67:0,202,610:0:2689:67	0/0:69,0:0:69:0,208,695:0:2795:69	1/1:0,33:33:33:319,99,0:1349:0:0	0/1:47,16:16:63:6,0,319:611:1855:47	0/1:95,92:92:187:321,0,306:3652:3709:95	0/0:34,0:0:34:0,102,332:0:1373:34	0/0:39,14:14:53:0,7,248:570:1544:39	0/0:15,0:0:15:0,45,133:0:597:15	0/0:55,0:0:55:0,166,607:0:2247:55	0/1:24,22:22:46:108,0,175:880:980:24	1/1:11,30:30:41:176,10,0:1203:437:11	0/0:81,0:0:81:0,244,797:0:3285:81	0/1:35,30:30:65:85,0,144:1221:1427:35	0/0:89,0:0:89:0,268,877:0:3542:89	1/1:0,108:108:108:1061,325,0:4349:0:0	1/1:0,10:10:10:123,30,0:410:0:0	0/1:59,51:51:110:167,0,327:2034:2411:59	0/0:30,0:0:30:0,90,301:0:1230:30	0/0:141,0:0:141:0,424,1460:0:5624:141	0/0:111,0:0:111:0,334,1388:0:4439:111	0/0:35,0:0:35:0,105,688:0:1374:35	0/0:41,0:0:41:0,123,401:0:1625:41	./.:.:.:.:.:.:.:.	0/0:69,0:0:69:0,208,649:0:2704:69	0/0:127,0:0:127:0,382,1353:0:5098:127	0/0:63,0:0:63:0,190,732:0:2486:63	0/0:112,0:0:112:0,337,1304:0:4416:112	0/0:83,0:0:83:0,250,922:0:3338:83	0/0:72,0:0:72:0,217,648:0:2814:72	0/0:62,0:0:62:0,187,673:0:2478:62	0/0:20,0:0:20:0,60,250:0:778:20	0/1:28,15:15:43:9,0,106:615:1086:28	0/0:62,0:0:62:0,187,596:0:2452:62	0/0:228,4:4:232:0,662,2306:164:9139:228	0/0:142,0:0:142:0,427,1711:0:5678:142	0/0:43,0:0:43:0,129,494:0:1706:43	0/0:43,0:0:43:0,129,477:0:1675:43	0/1:21,9:9:30:13,0,174:352:845:21	0/0:23,0:0:23:0,69,245:0:910:23	1/1:0,50:50:50:472,151,0:1963:0:0	1/1:0,9:9:9:83,27,0:365:0:0	0/0:20,0:0:20:0,60,505:0:790:20	0/1:69,60:60:129:201,0,245:2409:2723:69	0/1:25,41:41:66:246,0,121:1648:1009:25	0/0:107,0:0:107:0,322,948:0:4236:107	0/0:57,0:0:57:0,172,587:0:2244:57	0/0:10,0:0:10:0,30,89:0:410:10	0/0:34,14:14:48:0,17,225:533:1394:34	0/0:37,0:0:37:0,111,455:0:1509:37	0/0:29,0:0:29:0,87,238:0:1181:29	0/1:25,11:11:36:39,0,221:413:1017:25	0/0:28,0:0:28:0,84,281:0:1082:28	0/0:132,0:0:132:0,397,1271:0:5245:132	0/0:38,0:0:38:0,114,379:0:1512:38	0/0:34,0:0:34:0,102,390:0:1339:34	0/0:80,0:0:80:0,241,806:0:3194:80	0/0:34,0:0:34:0,102,318:0:1356:34	0/0:84,1:1:85:0,224,762:37:3350:84	0/0:19,0:0:19:0,57,192:0:752:19	0/0:110,0:0:110:0,331,1075:0:4427:110	0/0:36,0:0:36:0,108,477:0:1407:36	0/0:103,0:0:103:0,310,1112:0:4165:103	0/0:43,0:0:43:0,129,503:0:1732:43	0/1:21,11:11:32:15,0,104:443:853:21	0/1:14,33:33:47:210,0,30:1336:566:14	0/0:8,0:0:8:0,24,65:0:328:8	0/0:39,1:1:40:0,90,353:37:1575:39	0/0:47,0:0:47:0,141,429:0:1830:47	0/0:72,0:0:72:0,217,671:0:2901:72	0/0:10,0:0:10:0,30,116:0:392:10	0/0:13,0:0:13:0,39,130:0:533:13	0/0:27,0:0:27:0,81,291:0:1103:27	0/0:13,0:0:13:0,39,141:0:529:13	0/0:7,0:0:7:0,21,61:0:264:7	0/0:39,0:0:39:0,117,423:0:1532:39	0/0:95,0:0:95:0,286,944:0:3794:95	0/0:63,0:0:63:0,190,566:0:2508:63	0/0:127,0:0:127:0,382,1258:0:5141:127	0/1:36,57:57:93:205,0,64:2310:1409:36	1/1:0,26:26:26:355,78,0:1031:0:0	0/1:13,19:19:32:132,0,23:767:525:13	0/0:93,0:0:93:0,280,849:0:3738:93	0/0:6,0:0:6:0,18,54:0:228:6	0/0:21,0:0:21:0,63,479:0:831:21
29378839	1405246	29378839_1405246	A	T	115017	.	AB=0.47859;ABP=36.1115;AC=31;AF=0.143963;AN=224;AO=6069;CIGAR=1X;DP=186216;DPB=80171;DPRA=0.966709;EPP=536.429;EPPR=2841;GTI=62;LEN=1;MEANALT=1.01351;MQM=13.1959;MQMR=11.4978;NS=2112;NUMALT=1;ODDS=0.0280657;PAIRED=0.852529;PAIREDR=0.880416;PAO=0;PQA=0;PQR=0;PRO=0;PROBE=SNP|RAPIDGENOMICS_3404_05314;QA=237768;QR=2731574;RO=68822;RPL=3509;RPP=325.243;RPPR=2567.82;RPR=2560;RUN=1;SAF=2761;SAP=110.067;SAR=3308;SRF=32644;SRP=397.068;SRR=36178;TYPE=snp;technology.illumina=1	GT:AD:AO:DP:PL:QA:QR:RO	0/0:28,0:0:28:0,84,246:0:1127:28	0/0:16,0:0:16:0,48,156:0:638:16	0/1:12,19:19:31:83,0,20:771:488:12	0/0:81,0:0:81:0,244,738:0:3166:81	0/0:34,0:0:35:0,102,436:0:1360:34	0/0:71,0:0:71:0,214,686:0:2832:71	0/1:2,3:3:5:7,0,24:123:78:2	0/0:15,6:6:21:0,8,135:235:603:15	0/0:93,0:0:93:0,280,880:0:3703:93	0/0:61,0:0:61:0,184,580:0:2401:61	0/0:21,0:0:21:0,63,196:0:811:21	1/1:0,95:95:95:875,286,0:3805:0:0	0/0:50,0:0:50:0,151,546:0:1950:50	0/0:25,0:0:25:0,75,270:0:1004:25	0/0:83,0:0:83:0,250,903:0:3347:83	0/0:116,0:0:117:0,349,1210:0:4660:116	0/0:15,0:0:15:0,45,290:0:562:15	0/0:82,0:0:82:0,247,746:0:3241:82	0/0:100,0:0:100:0,301,1043:0:4010:100	0/0:77,0:0:77:0,232,764:0:3099:77	0/0:97,0:0:97:0,292,950:0:3897:97	0/0:59,0:0:59:0,178,687:0:2329:59	0/0:23,0:0:23:0,69,202:0:853:23	0/0:78,0:0:78:0,235,910:0:3089:78	0/0:25,0:0:25:0,75,249:0:1013:25	0/0:57,1:1:58:0,148,1172:27:2214:57	0/0:94,0:0:94:0,283,881:0:3660:94	0/0:107,0:0:107:0,322,1063:0:4252:107	0/0:119,0:0:119:0,358,1280:0:4645:119	0/0:55,0:0:55:0,166,555:0:2207:55	1/1:0,43:43:43:473,129,0:1674:0:0	0/0:36,12:12:48:0,37,289:478:1424:36	0/1:67,82:82:149:463,0,195:3279:2636:67	0/0:11,0:0:11:0,33,128:0:447:11	0/1:14,10:10:24:25,0,48:385:555:14	0/0:9,0:0:9:0,27,74:0:355:9	0/0:48,0:0:48:0,144,605:0:1886:48	0/0:58,7:7:65:0,111,416:283:2347:58	0/1:6,10:10:16:57,0,5:400:242:6	0/0:78,0:0:78:0,235,735:0:3115:78	0/1:57,27:27:84:79,0,281:1071:2260:57	0/0:60,0:0:60:0,181,577:0:2372:60	1/1:0,80:80:80:776,241,0:3157:0:0	0/1:1,6:6:7:68,0,12:234:37:1	0/1:39,35:35:74:93,0,142:1405:1556:39	0/0:14,0:0:14:0,42,154:0:542:14	0/0:133,0:0:133:0,400,1335:0:5284:133	0/0:98,0:0:98:0,295,994:0:3941:98	0/0:46,0:0:46:0,138,1023:0:1811:46	0/0:26,0:0:26:0,78,286:0:1016:26	0/0:8,0:0:8:0,24,106:0:319:8	0/0:102,0:0:102:0,307,1066:0:4076:102	0/0:95,0:0:95:0,286,942:0:3834:95	0/0:61,0:0:61:0,184,825:0:2385:61	0/0:49,0:0:49:0,148,729:0:1918:49	0/0:92,3:3:95:0,262,750:104:3613:92	0/0:60,0:0:60:0,181,657:0:2324:60	0/0:37,0:0:37:0,111,372:0:1482:37	0/0:41,0:0:41:0,123,453:0:1649:41	0/0:45,12:12:57:0,59,364:477:1785:45	0/0:43,0:0:43:0,129,427:0:1726:43	0/0:127,0:0:127:0,382,1387:0:5034:127	0/0:119,0:0:119:0,358,1146:0:4674:119	0/0:73,0:0:73:0,220,787:0:2885:73	0/0:24,0:0:24:0,72,244:0:945:24	0/1:7,20:20:27:85,0,50:774:287:7	0/0:22,0:0:22:0,66,214:0:884:22	1/1:0,39:39:39:433,117,0:1536:0:0	1/1:0,2:2:2:33,6,0:80:0:0	0/0:18,0:0:18:0,54,393:0:674:18	0/1:62,43:43:105:132,0,252:1732:2413:62	0/1:23,18:18:41:69,0,95:696:902:23	0/0:86,0:0:86:0,259,772:0:3439:86	0/0:72,0:0:72:0,217,748:0:2873:72	0/0:11,0:0:11:0,33,113:0:443:11	0/1:25,16:16:41:90,0,140:642:970:25	0/0:34,0:0:34:0,102,387:0:1325:34	0/0:28,0:0:28:0,84,283:0:1106:28	0/1:14,10:10:24:11,0,35:406:538:14	0/0:70,0:0:70:0,211,681:0:2824:70	0/0:101,0:0:101:0,304,952:0:4069:101	0/0:60,0:0:60:0,181,614:0:2378:60	0/0:25,0:0:25:0,75,211:0:962:25	0/0:96,0:0:96:0,289,904:0:3764:96	0/0:92,0:0:92:0,277,873:0:3609:92	0/0:72,0:0:72:0,217,817:0:2849:72	0/0:24,0:0:24:0,72,246:0:952:24	0/0:93,0:0:93:0,280,1101:0:3648:93	0/0:22,0:0:22:0,66,337:0:853:22	0/0:47,0:0:47:0,141,431:0:1856:47	0/0:38,0:0:38:0,114,345:0:1476:38	1/1:18,43:43:61:228,32,0:1727:730:18	0/1:25,24:24:49:141,0,139:979:1013:25	0/0:5,0:0:5:0,15,56:0:205:5	0/0:62,0:0:62:0,187,527:0:2487:62	0/0:72,0:0:72:0,217,606:0:2872:72	0/0:75,0:0:75:0,226,725:0:2954:75	0/0:28,0:0:28:0,84,336:0:1103:28	0/0:27,0:0:27:0,81,264:0:1036:27	0/0:60,0:0:60:0,181,761:0:2396:60	0/1:10,3:3:13:9,0,95:121:406:10	0/0:30,0:0:30:0,90,362:0:1163:30	0/0:36,0:0:36:0,108,369:0:1412:36	0/0:48,0:0:48:0,144,448:0:1897:48	0/0:82,0:0:82:0,247,837:0:3233:82	0/0:103,0:0:103:0,310,1040:0:4048:103	0/1:18,38:38:56:297,0,39:1515:696:18	1/1:0,15:15:15:129,45,0:593:0:0	0/1:7,15:15:22:93,0,14:585:279:7	0/0:49,0:0:49:0,148,451:0:1974:49	0/0:14,0:0:14:0,42,151:0:566:14	0/0:27,0:0:27:0,81,519:0:1044:27
29378839	1405247	29378839_1405247	G	C	115132	.	AB=0.470256;ABP=68.373;AC=31;AF=0.144272;AN=224;AO=6066;CIGAR=1X;DP=189043;DPB=80882;DPRA=0.950854;EPP=532.331;EPPR=2950.45;GTI=64;LEN=1;MEANALT=1.01577;MQM=13.1954;MQMR=11.5287;NS=2112;NUMALT=1;ODDS=0.0787348;PAIRED=0.852621;PAIREDR=0.879148;PAO=0;PQA=0;PQR=0;PRO=0;PROBE=SNP|RAPIDGENOMICS_3404_05314;QA=237639;QR=2788221;RO=69548;RPL=3440;RPP=240.203;RPPR=2340.25;RPR=2626;RUN=1;SAF=2759;SAP=110.511;SAR=3307;SRF=33166;SRP=325.935;SRR=36382;TYPE=snp;technology.illumina=1	GT:AD:AO:DP:PL:QA:QR:RO	0/0:27,0:0:27:0,81,238:0:1091:27	0/0:20,0:0:20:0,60,230:0:803:20	0/1:12,19:19:31:83,0,20:771:483:12	0/0:83,0:0:83:0,250,770:0:3296:83	0/0:36,0:0:36:0,108,448:0:1420:36	0/0:72,0:0:72:0,217,691:0:2905:72	0/1:2,3:3:5:7,0,25:123:82:2	0/0:15,6:6:21:0,8,137:235:607:15	0/0:93,0:0:93:0,280,899:0:3752:93	0/0:66,0:0:66:0,199,618:0:2606:66	0/0:20,0:0:20:0,60,188:0:778:20	1/1:0,95:95:95:875,286,0:3805:0:0	0/0:49,0:0:49:0,148,541:0:1938:49	0/0:26,0:0:26:0,78,279:0:1052:26	0/0:83,0:0:83:0,250,904:0:3370:83	0/0:119,0:0:119:0,358,1235:0:4808:119	0/0:15,0:0:15:0,45,303:0:576:15	0/0:84,0:0:84:0,253,763:0:3350:84	0/0:101,0:0:101:0,304,1051:0:4049:101	0/0:77,0:0:77:0,232,760:0:3118:77	0/0:99,0:0:99:0,298,955:0:3996:99	0/0:60,0:0:60:0,181,687:0:2392:60	0/0:23,0:0:23:0,69,202:0:930:23	0/0:78,0:0:78:0,235,911:0:3166:78	0/0:27,0:0:27:0,81,288:0:1072:27	0/0:61,0:0:61:0,184,1275:0:2392:61	0/0:92,0:0:92:0,277,870:0:3727:92	0/0:109,0:0:109:0,328,1078:0:4356:109	0/0:121,0:0:121:0,364,1298:0:4799:121	0/0:58,0:0:58:0,175,580:0:2343:58	1/1:0,43:43:43:473,129,0:1674:0:0	0/0:36,12:12:48:0,37,295:478:1423:36	0/1:69,81:81:150:450,0,208:3247:2764:69	0/0:11,0:0:11:0,33,128:0:447:11	0/1:14,10:10:24:25,0,48:385:565:14	0/0:9,0:0:9:0,27,74:0:365:9	0/0:48,0:0:48:0,144,615:0:1886:48	0/0:58,7:7:65:0,111,416:283:2378:58	0/1:7,10:10:17:54,0,10:400:283:7	0/0:82,0:0:82:0,247,794:0:3340:82	0/1:53,27:27:80:91,0,258:1071:2121:53	0/0:61,0:0:61:0,184,582:0:2386:61	1/1:0,80:80:80:776,241,0:3157:0:0	0/1:1,6:6:7:68,0,1:234:22:1	0/1:41,35:35:76:87,0,150:1405:1629:41	0/0:14,0:0:14:0,42,160:0:555:14	0/0:133,0:0:133:0,400,1346:0:5348:133	0/0:99,0:0:99:0,298,1003:0:4000:99	0/0:47,0:0:47:0,141,985:0:1896:47	0/0:26,0:0:26:0,78,285:0:1026:26	0/0:8,0:0:8:0,24,106:0:324:8	0/0:102,0:0:102:0,307,1067:0:4105:102	0/0:96,0:0:96:0,289,949:0:3895:96	0/0:65,0:0:65:0,196,873:0:2530:65	0/0:50,0:0:50:0,151,745:0:2016:50	0/0:94,3:3:97:0,268,779:104:3777:94	0/0:61,0:0:61:0,184,667:0:2427:61	0/0:37,0:0:37:0,111,373:0:1482:37	0/0:40,0:0:40:0,120,442:0:1614:40	0/0:45,12:12:57:0,59,363:477:1808:45	0/0:46,0:0:46:0,138,488:0:1819:46	0/0:131,0:0:131:0,394,1439:0:5229:131	0/0:123,0:0:123:0,370,1184:0:4916:123	0/0:72,0:0:72:0,217,780:0:2910:72	0/0:24,0:0:24:0,72,247:0:957:24	0/1:7,20:20:27:85,0,50:774:287:7	0/0:22,0:0:22:0,66,214:0:889:22	1/1:0,39:39:39:433,117,0:1536:0:0	1/1:0,2:2:2:33,6,0:80:0:0	0/0:18,0:0:18:0,54,392:0:734:18	0/1:64,43:43:107:126,0,263:1732:2512:64	0/1:25,17:17:42:58,0,112:674:958:25	0/0:85,0:0:85:0,256,765:0:3428:85	0/0:72,0:0:72:0,217,745:0:2901:72	0/0:11,0:0:11:0,33,113:0:451:11	0/1:24,16:16:40:93,0,129:642:931:24	0/0:34,0:0:34:0,102,392:0:1370:34	0/0:27,0:0:27:0,81,254:0:1103:27	0/1:14,10:10:24:11,0,35:406:553:14	0/0:68,1:1:69:0,198,644:22:2744:68	0/0:102,0:0:102:0,307,958:0:4111:102	0/0:61,0:0:61:0,184,617:0:2415:61	0/0:24,0:0:24:0,72,203:0:976:24	0/0:96,0:0:96:0,289,929:0:3828:96	0/0:93,0:0:93:0,280,890:0:3707:93	0/0:73,0:0:73:0,220,830:0:2921:73	0/0:23,0:0:23:0,69,222:0:915:23	0/0:93,0:0:93:0,280,1096:0:3722:93	0/0:22,0:0:22:0,66,347:0:889:22	0/0:48,0:0:48:0,144,439:0:1931:48	0/0:37,0:0:37:0,111,338:0:1473:37	1/1:18,43:43:61:229,32,0:1727:721:18	0/1:25,24:24:49:141,0,139:979:1017:25	0/0:5,0:0:5:0,15,56:0:196:5	0/0:61,0:0:61:0,184,517:0:2484:61	0/0:71,0:0:71:0,214,599:0:2816:71	0/0:77,0:0:77:0,232,746:0:3097:77	0/0:28,0:0:28:0,84,340:0:1104:28	0/0:32,0:0:32:0,96,312:0:1224:32	0/0:61,0:0:61:0,184,772:0:2457:61	0/1:10,3:3:13:9,0,95:121:410:10	0/0:30,0:0:30:0,90,360:0:1191:30	0/0:36,0:0:36:0,108,368:0:1442:36	0/0:47,0:0:47:0,141,438:0:1897:47	0/0:82,0:0:82:0,247,830:0:3288:82	0/0:103,0:0:103:0,310,1051:0:4114:103	0/1:19,38:38:57:294,0,47:1515:756:19	1/1:0,15:15:15:129,45,0:593:0:0	0/1:7,15:15:22:93,0,14:585:283:7	0/0:50,0:0:50:0,151,455:0:2002:50	0/0:14,0:0:14:0,42,151:0:565:14	0/0:29,0:0:29:0,87,574:0:1144:29
29378839	1405270	29378839_1405270	T	C	121566	.	AB=0.475972;ABP=45.6899;AC=29;AF=0.14613;AN=224;AO=6212;CIGAR=1X;DP=192245;DPB=82629;DPRA=0.957892;EPP=504.702;EPPR=1945.49;GTI=79;LEN=1;MEANALT=1.00883;MQM=13.1705;MQMR=11.5038;NS=2112;NUMALT=1;ODDS=0.0339397;PAIRED=0.849485;PAIREDR=0.880299;PAO=0;PQA=0;PQR=0;PRO=0;PROBE=SNP|RAPIDGENOMICS_3404_05314;QA=245422;QR=2855140;RO=71027;RPL=3071;RPP=4.72315;RPPR=1001.55;RPR=3141;RUN=1;SAF=3164;SAP=7.71399;SAR=3048;SRF=36204;SRP=61.317;SRR=34823;TYPE=snp;technology.illumina=1	GT:AD:AO:DP:PL:QA:QR:RO	0/0:34,0:0:34:0,102,297:0:1378:34	0/0:23,0:0:24:0,69,241:0:907:23	0/1:16,19:19:35:71,0,40:762:647:16	0/0:76,0:0:76:0,229,704:0:3036:76	0/0:39,0:0:39:0,117,537:0:1573:39	0/0:76,0:0:76:0,229,752:0:3072:76	0/0:5,3:3:8:0,2,111:123:183:5	0/1:12,6:6:18:1,0,100:242:474:12	0/0:99,0:0:100:0,298,930:0:3997:99	0/0:60,0:0:60:0,181,552:0:2440:60	0/0:21,0:0:21:0,63,196:0:830:21	1/1:0,104:104:104:1001,313,0:4221:0:0	0/0:49,0:0:49:0,148,537:0:1956:49	0/0:28,0:0:28:0,84,293:0:1131:28	0/0:82,0:0:82:0,247,955:0:3292:82	0/0:121,0:0:121:0,364,1220:0:4893:121	0/0:16,0:0:16:0,48,302:0:634:16	0/0:76,0:0:76:0,229,678:0:3065:76	0/0:102,0:0:102:0,307,1008:0:4077:102	0/0:62,0:0:62:0,187,596:0:2530:62	0/0:95,0:0:95:0,286,933:0:3751:95	0/0:61,0:0:61:0,184,686:0:2374:61	0/0:20,0:0:20:0,60,178:0:785:20	0/0:88,0:0:88:0,265,1019:0:3529:88	0/0:29,0:0:29:0,87,301:0:1185:29	0/0:61,0:0:61:0,184,1157:0:2432:61	0/0:97,0:0:97:0,292,911:0:3880:97	0/0:116,1:1:117:0,342,1163:41:4672:116	0/0:105,0:0:105:0,316,1097:0:4239:105	0/0:55,0:0:55:0,166,556:0:2221:55	1/1:0,46:46:46:497,138,0:1857:0:0	0/0:35,14:14:49:0,21,263:560:1421:35	0/1:76,84:84:160:367,0,235:3304:2973:76	0/0:11,0:0:11:0,33,128:0:451:11	0/1:15,16:16:31:56,0,42:648:606:15	0/0:12,0:0:12:0,36,101:0:484:12	0/0:39,0:0:39:0,117,554:0:1559:39	0/0:59,5:5:64:0,126,455:205:2370:59	0/1:11,13:13:24:58,0,21:525:451:11	0/0:90,0:0:90:0,271,877:0:3622:90	0/1:52,31:31:83:143,0,233:1236:2100:52	0/0:71,0:0:71:0,214,713:0:2827:71	1/1:0,77:77:77:735,232,0:3076:0:0	0/1:1,6:6:7:69,0,13:246:41:1	0/1:45,33:33:78:64,0,177:1336:1801:45	0/0:14,0:0:14:0,42,160:0:557:14	0/0:138,0:0:138:0,415,1398:0:5584:138	0/0:91,0:0:91:0,274,997:0:3640:91	0/0:47,0:0:47:0,141,914:0:1849:47	0/0:46,0:0:46:0,138,464:0:1870:46	0/0:8,0:0:8:0,24,106:0:328:8	0/0:101,0:0:101:0,304,1049:0:4089:101	0/0:87,0:0:87:0,262,828:0:3550:87	0/0:56,0:0:56:0,169,712:0:2239:56	0/0:60,0:0:60:0,181,872:0:2359:60	0/0:96,3:3:99:0,274,774:119:3884:96	0/0:70,0:0:70:0,211,698:0:2751:70	0/0:38,0:0:38:0,114,380:0:1546:38	0/0:40,0:0:40:0,120,447:0:1609:40	0/0:42,14:14:56:0,40,322:556:1679:42	0/0:44,0:0:44:0,132,506:0:1792:44	0/0:142,0:0:142:0,427,1541:0:5714:142	0/0:122,0:0:122:0,367,1197:0:4898:122	0/0:73,0:0:73:0,220,777:0:2911:73	0/0:28,0:0:28:0,84,276:0:1084:28	0/1:13,26:26:39:119,0,93:1016:520:13	0/0:35,0:0:35:0,105,320:0:1405:35	1/1:0,44:44:44:484,132,0:1764:0:0	1/1:0,2:2:2:33,6,0:78:0:0	0/0:24,0:0:24:0,72,537:0:940:24	0/1:68,46:46:114:122,0,246:1864:2713:68	0/1:19,17:17:36:75,0,78:679:762:19	0/0:82,0:0:82:0,247,739:0:3317:82	0/0:69,0:0:69:0,208,722:0:2777:69	0/0:12,0:0:12:0,36,120:0:471:12	0/1:30,19:19:49:68,0,155:753:1196:30	0/0:36,0:0:36:0,108,426:0:1447:36	0/0:27,0:0:27:0,81,275:0:1057:27	0/1:11,11:11:22:26,0,17:443:433:11	0/0:69,0:0:69:0,208,718:0:2785:69	0/0:88,0:0:88:0,265,847:0:3552:88	0/0:61,0:0:61:0,184,628:0:2471:61	0/0:23,0:0:23:0,69,195:0:909:23	0/0:85,0:0:85:0,256,869:0:3354:85	0/0:82,0:0:82:0,247,802:0:3319:82	0/0:61,0:0:61:0,184,720:0:2424:61	0/0:27,0:0:27:0,81,278:0:1095:27	0/0:100,0:0:100:0,301,1116:0:3989:100	0/0:24,0:0:24:0,72,360:0:971:24	0/0:51,0:0:51:0,154,446:0:2034:51	0/0:42,0:0:42:0,126,378:0:1687:42	0/1:23,31:31:54:116,0,47:1259:926:23	0/1:28,32:32:60:173,0,135:1293:1131:28	0/0:6,0:0:6:0,18,64:0:228:6	0/0:55,0:0:55:0,166,468:0:2223:55	0/0:71,0:0:71:0,214,578:0:2873:71	0/0:82,0:0:82:0,247,798:0:3320:82	0/0:25,0:0:25:0,75,280:0:1008:25	0/0:27,0:0:27:0,81,269:0:1091:27	0/0:58,0:0:58:0,175,817:0:2340:58	0/0:21,4:4:25:0,18,185:164:861:21	0/0:37,0:0:37:0,111,420:0:1492:37	0/0:29,0:0:29:0,87,254:0:1181:29	0/0:51,0:0:51:0,154,467:0:2091:51	0/0:85,0:0:85:0,256,862:0:3430:85	0/0:103,0:0:103:0,310,1029:0:4134:103	0/1:20,33:33:53:215,0,74:1333:769:20	1/1:0,14:14:14:121,42,0:544:0:0	0/1:7,13:13:20:83,0,20:511:287:7	0/0:43,0:0:43:0,129,387:0:1703:43	0/0:13,0:0:13:0,39,143:0:525:13	0/0:25,0:0:25:0,75,472:0:994:25
29378839	1407734	29378839_1407734	G	A	66183.3	.	AB=0.466085;ABP=48.8177;AC=34;AF=0.146001;AN=222;AO=3595;CIGAR=1X;DP=107758;DPB=47476;DPRA=1.0079;EPP=332.881;EPPR=1297.4;GTI=96;LEN=1;MEANALT=1.00228;MQM=16.136;MQMR=11.8441;NS=2112;NUMALT=1;ODDS=0.0131736;PAIRED=0.746314;PAIREDR=0.877135;PAO=0;PQA=0;PQR=0;PRO=0;PROBE=SNP|RAPIDGENOMICS_3404_05313;QA=142497;QR=1635668;RO=40923;RPL=1813;RPP=3.59077;RPPR=3.94892;RPR=1782;RUN=1;SAF=1909;SAP=33.0479;SAR=1686;SRF=19780;SRP=101.588;SRR=21143;TYPE=snp;technology.illumina=1	GT:AD:AO:DP:PL:QA:QR:RO	0/0:29,0:0:29:0,87,301:0:1167:29	0/0:34,0:0:34:0,102,365:0:1369:34	0/0:7,2:2:9:0,6,38:82:287:7	0/0:60,0:0:60:0,181,546:0:2380:60	0/0:17,0:0:17:0,51,252:0:676:17	0/0:33,0:0:33:0,99,404:0:1303:33	0/1:3,3:3:6:5,0,8:119:119:3	0/0:5,2:2:7:0,0,42:82:201:5	0/0:38,0:0:38:0,114,442:0:1519:38	0/0:23,0:0:23:0,69,249:0:915:23	./.:.:.:.:.:.:.:.	1/1:0,81:81:81:783,244,0:3276:0:0	0/0:22,0:0:22:0,66,301:0:890:22	0/0:15,0:0:15:0,45,185:0:607:15	0/0:24,0:0:24:0,72,226:0:963:24	0/0:50,0:0:50:0,151,456:0:2032:50	0/0:10,0:0:10:0,30,167:0:406:10	0/0:37,0:0:37:0,111,359:0:1464:37	0/0:71,0:0:71:0,214,704:0:2836:71	0/0:40,0:0:40:0,120,425:0:1610:40	0/0:60,0:0:60:0,181,632:0:2266:60	0/0:64,0:0:64:0,193,689:0:2543:64	0/0:31,0:0:31:0,93,309:0:1238:31	0/0:45,0:0:45:0,135,518:0:1809:45	0/0:26,0:0:26:0,78,303:0:1045:26	0/0:29,0:0:29:0,87,545:0:1163:29	0/0:55,0:0:55:0,166,596:0:2208:55	0/0:68,0:0:68:0,205,651:0:2754:68	0/0:59,1:1:60:0,172,617:41:2358:59	0/0:21,0:0:21:0,63,208:0:861:21	1/1:0,16:16:16:384,48,0:633:0:0	0/1:24,14:14:38:76,0,141:547:954:24	0/1:15,27:27:42:124,0,34:1076:597:15	0/0:24,0:0:24:0,72,222:0:975:24	0/0:21,8:8:29:0,11,100:328:847:21	0/0:6,0:0:6:0,18,83:0:246:6	0/0:25,0:0:25:0,75,289:0:977:25	0/1:25,24:24:49:198,0,185:962:993:25	0/1:11,10:10:21:34,0,25:410:437:11	0/0:65,0:0:65:0,196,603:0:2618:65	0/1:31,23:23:54:167,0,160:939:1250:31	0/0:40,0:0:40:0,120,413:0:1624:40	1/1:0,67:67:67:733,202,0:2672:0:0	1/1:0,27:27:27:317,81,0:1093:0:0	0/1:9,19:19:28:194,0,57:721:353:9	0/0:9,0:0:9:0,27,97:0:365:9	0/0:78,0:0:78:0,235,721:0:3104:78	0/0:66,0:0:66:0,199,796:0:2672:66	0/0:24,0:0:24:0,72,593:0:959:24	0/0:28,0:0:28:0,84,324:0:1140:28	0/0:5,0:0:5:0,15,47:0:197:5	0/0:22,0:0:22:0,66,250:0:885:22	0/0:29,0:0:29:0,87,293:0:1181:29	0/0:39,0:0:39:0,117,567:0:1562:39	0/0:40,0:0:40:0,120,470:0:1628:40	0/0:38,0:0:38:0,114,410:0:1524:38	0/0:57,0:0:57:0,172,539:0:2301:57	0/0:19,0:0:19:0,57,275:0:775:19	0/0:26,0:0:26:0,78,240:0:1058:26	0/1:3,3:3:6:8,0,15:109:123:3	0/0:32,0:0:32:0,96,306:0:1236:32	0/0:95,0:0:95:0,286,1126:0:3814:95	0/0:81,0:0:81:0,244,763:0:3278:81	0/0:33,0:0:33:0,99,318:0:1329:33	0/0:8,0:0:8:0,24,64:0:328:8	0/1:14,19:19:33:77,0,69:767:561:14	0/0:17,0:0:17:0,51,163:0:684:17	1/1:0,16:16:16:143,48,0:648:0:0	1/1:0,4:4:4:52,12,0:164:0:0	0/0:10,0:0:10:0,30,182:0:387:10	0/1:22,7:7:29:2,0,176:275:867:22	0/1:17,14:14:31:128,0,135:561:657:17	0/0:63,0:0:63:0,190,612:0:2552:63	0/0:57,0:0:57:0,172,557:0:2321:57	0/0:4,0:0:4:0,12,37:0:164:4	0/1:18,10:10:28:61,0,103:410:726:18	0/0:15,0:0:15:0,45,211:0:603:15	0/0:5,0:0:5:0,15,64:0:205:5	0/1:10,3:3:13:6,0,73:110:392:10	0/0:26,0:0:26:0,78,308:0:1030:26	0/0:62,0:0:62:0,187,699:0:2481:62	0/0:15,0:0:15:0,45,170:0:598:15	0/0:22,0:0:22:0,66,202:0:868:22	0/0:41,0:0:41:0,123,412:0:1644:41	0/0:37,0:0:37:0,111,400:0:1455:37	0/0:77,0:0:77:0,232,724:0:3088:77	0/0:13,0:0:13:0,39,186:0:498:13	0/0:71,0:0:71:0,214,664:0:2877:71	0/0:11,0:0:11:0,33,120:0:447:11	0/0:53,0:0:53:0,160,509:0:2122:53	0/0:39,0:0:39:0,117,374:0:1523:39	0/1:21,24:24:45:207,0,121:967:852:21	1/1:8,17:17:25:128,11,0:693:320:8	0/0:2,0:0:2:0,6,17:0:82:2	0/0:28,0:0:28:0,84,354:0:1144:28	0/0:28,0:0:28:0,84,289:0:1135:28	0/0:31,0:0:31:0,93,399:0:1249:31	0/0:16,0:0:16:0,48,135:0:640:16	0/0:19,0:0:19:0,57,230:0:761:19	0/0:20,0:0:20:0,60,208:0:770:20	0/1:7,5:5:12:30,0,37:205:287:7	0/0:8,0:0:8:0,24,66:0:302:8	0/0:24,0:0:24:0,72,240:0:980:24	0/0:17,0:0:17:0,51,160:0:667:17	0/0:63,0:0:63:0,190,560:0:2537:63	0/0:59,0:0:59:0,178,588:0:2386:59	1/1:1,13:13:14:121,34,0:506:41:1	1/1:0,24:24:24:261,72,0:947:0:0	0/1:4,10:10:14:56,0,2:410:160:4	0/0:23,0:0:23:0,69,292:0:914:23	0/0:13,0:0:13:0,39,169:0:492:13	0/0:28,0:0:28:0,84,581:0:1075:28
29378839	1910822	29378839_1910822	T	A	82585.5	.	AB=0.464087;ABP=73.3527;AC=46;AF=0.234365;AN=216;AO=5267;CIGAR=1X;DP=91829;DPB=33264;DPRA=0.942746;EPP=53.2263;EPPR=14.0525;GTI=240;LEN=1;MEANALT=1.00148;MQM=13.9383;MQMR=11.4641;NS=2112;NUMALT=1;ODDS=0.0140986;PAIRED=0.856085;PAIREDR=0.901397;PAO=0;PQA=0;PQR=0;PRO=0;PROBE=SNP|RAPIDGENOMICS_3404_05310;QA=209160;QR=1027797;RO=25770;RPL=3375;RPP=909.731;RPPR=12859.3;RPR=1892;RUN=1;SAF=966;SAP=4588.47;SAR=4301;SRF=6171;SRP=15196.7;SRR=19599;TYPE=snp;technology.illumina=1	GT:AD:AO:DP:PL:QA:QR:RO	1/1:5,18:18:23:203,31,0:724:205:5	0/0:13,1:1:14:0,24,114:41:533:13	0/0:18,0:0:18:0,54,150:0:720:18	0/1:30,20:20:50:84,0,168:782:1196:30	0/0:14,0:0:14:0,42,200:0:522:14	0/0:64,0:0:64:0,193,706:0:2511:64	1/1:1,6:6:7:134,14,0:232:37:1	0/0:5,0:0:5:0,15,46:0:205:5	0/0:39,0:0:39:0,117,505:0:1517:39	0/0:27,0:0:27:0,81,250:0:1085:27	0/0:12,0:0:12:0,36,106:0:466:12	0/0:31,8:8:39:0,41,195:320:1250:31	0/0:17,0:0:17:0,51,157:0:688:17	0/0:4,0:0:4:0,12,29:0:155:4	0/0:47,0:0:47:0,141,549:0:1803:47	0/0:47,0:0:47:0,141,461:0:1849:47	0/0:18,0:0:18:0,54,383:0:704:18	0/0:55,5:5:60:0,134,410:187:2210:55	0/0:2,0:0:2:0,6,17:0:82:2	0/1:24,17:17:41:76,0,125:666:958:24	0/1:16,40:40:56:332,0,32:1628:643:16	0/0:28,0:0:28:0,84,303:0:1123:28	1/1:0,17:17:17:137,51,0:697:0:0	0/0:14,0:0:14:0,42,302:0:552:14	0/0:8,0:0:8:0,24,65:0:320:8	0/1:8,19:19:27:296,0,114:744:315:8	0/0:53,0:0:53:0,160,563:0:2085:53	0/0:39,0:0:39:0,117,387:0:1569:39	0/0:36,0:0:36:0,108,498:0:1445:36	0/0:13,0:0:13:0,39,104:0:476:13	1/1:0,13:13:13:156,39,0:533:0:0	0/1:5,6:6:11:14,0,37:246:205:5	0/0:23,1:1:24:0,60,211:41:916:23	0/0:27,0:0:27:0,81,226:0:1044:27	0/0:8,2:2:10:0,13,73:82:324:8	0/0:5,0:0:5:0,15,87:0:205:5	0/0:13,0:0:13:0,39,129:0:513:13	0/0:23,3:3:26:0,51,215:109:921:23	0/0:43,0:0:43:0,129,408:0:1709:43	0/0:39,0:0:39:0,117,365:0:1552:39	0/0:34,0:0:34:0,102,342:0:1390:34	0/0:28,0:0:28:0,84,252:0:1111:28	0/0:55,0:0:55:0,166,660:0:2212:55	1/1:0,10:10:10:123,30,0:388:0:0	0/1:16,14:14:30:72,0,92:562:652:16	0/0:9,0:0:9:0,27,70:0:355:9	1/1:3,20:20:23:202,47,0:808:123:3	0/1:15,10:10:25:40,0,40:370:611:15	0/0:14,0:0:14:0,42,322:0:542:14	0/0:12,0:0:12:0,36,161:0:488:12	./.:.:.:.:.:.:.:.	0/1:8,5:5:13:19,0,37:205:306:8	0/1:26,17:17:43:69,0,138:675:1045:26	0/0:24,0:0:24:0,72,292:0:963:24	0/1:24,18:18:42:111,0,125:734:959:24	0/0:30,11:11:41:0,14,268:451:1222:30	0/0:18,0:0:18:0,54,148:0:725:18	0/0:24,0:0:24:0,72,267:0:960:24	0/0:21,0:0:21:0,63,180:0:861:21	0/0:14,0:0:14:0,42,133:0:574:14	0/0:24,0:0:24:0,72,233:0:958:24	0/0:102,0:0:102:0,307,1079:0:4119:102	0/0:50,0:0:50:0,151,509:0:2011:50	0/1:7,4:4:11:7,0,35:160:287:7	0/0:27,0:0:27:0,81,375:0:1080:27	1/1:5,17:17:22:148,27,0:688:201:5	0/0:7,0:0:7:0,21,66:0:283:7	0/0:22,0:0:22:0,66,231:0:898:22	./.:.:.:.:.:.:.:.	0/0:17,0:0:17:0,51,458:0:680:17	0/1:9,14:14:23:68,0,35:570:353:9	0/1:16,9:9:25:2,0,63:365:648:16	0/1:23,10:10:33:3,0,93:410:918:23	1/1:0,26:26:26:301,78,0:1054:0:0	./.:.:.:.:.:.:.:.	0/0:18,0:0:18:0,54,165:0:702:18	0/0:19,0:0:19:0,57,214:0:747:19	0/0:10,0:0:10:0,30,126:0:410:10	0/1:11,8:8:19:26,0,163:328:438:11	0/1:17,19:19:36:95,0,27:771:679:17	0/0:47,0:0:47:0,141,494:0:1883:47	1/1:3,9:9:12:90,6,0:369:123:3	0/0:9,0:0:9:0,27,97:0:369:9	0/0:14,0:0:14:0,42,115:0:524:14	0/0:18,0:0:18:0,54,201:0:738:18	0/0:66,0:0:66:0,199,694:0:2685:66	0/0:12,0:0:12:0,36,119:0:483:12	0/0:23,7:7:30:0,3,163:283:931:23	1/1:3,7:7:10:74,8,0:269:119:3	0/0:25,0:0:25:0,75,257:0:980:25	0/0:20,0:0:20:0,60,173:0:820:20	0/1:23,33:33:56:205,0,68:1336:915:23	0/0:25,0:0:25:0,75,226:0:998:25	0/0:4,0:0:4:0,12,48:0:160:4	0/0:27,0:0:27:0,81,228:0:1103:27	0/0:23,0:0:23:0,69,213:0:922:23	0/0:17,0:0:17:0,51,164:0:675:17	0/0:9,0:0:9:0,27,85:0:351:9	1/1:2,21:21:23:194,55,0:861:78:2	0/0:8,0:0:8:0,24,72:0:328:8	./.:.:.:.:.:.:.:.	0/0:14,0:0:14:0,42,119:0:552:14	0/0:16,0:0:16:0,48,142:0:648:16	0/0:38,0:0:38:0,114,383:0:1484:38	1/1:0,10:10:10:118,30,0:410:0:0	0/0:56,0:0:56:0,169,567:0:2260:56	1/1:1,2:2:3:13,1,0:82:41:1	0/1:14,6:6:20:9,0,54:246:574:14	0/1:6,5:5:11:39,0,13:205:238:6	0/1:7,2:2:9:31,0,35:82:287:7	0/0:7,0:0:7:0,21,54:0:283:7	0/0:15,0:0:15:0,45,369:0:583:15
29378839	1910893	29378839_1910893	A	C	111961	.	AB=0.447094;ABP=240.591;AC=41;AF=0.231269;AN=220;AO=7527;CIGAR=1X;DP=141038;DPB=56751;DPRA=0.938212;EPP=1245.14;EPPR=4564.95;GTI=124;LEN=1;MEANALT=1.00871;MQM=13.7437;MQMR=11.5618;NS=2112;NUMALT=1;ODDS=0.0104424;PAIRED=0.846951;PAIREDR=0.871019;PAO=0;PQA=0;PQR=0;PRO=0;PROBE=SNP|RAPIDGENOMICS_3404_05310;QA=294685;QR=1745399;RO=44115;RPL=4441;RPP=532.687;RPPR=3822.64;RPR=3086;RUN=1;SAF=3365;SAP=186.262;SAR=4162;SRF=19658;SRP=1136.64;SRR=24457;TYPE=snp;technology.illumina=1	GT:AD:AO:DP:PL:QA:QR:RO	0/1:10,10:10:20:65,0,35:408:401:10	0/0:25,2:2:27:0,48,184:82:1013:25	0/0:21,0:0:21:0,63,203:0:844:21	0/1:48,20:20:68:27,0,248:809:1894:48	0/0:22,0:0:22:0,66,320:0:777:22	0/0:80,0:0:80:0,241,801:0:3194:80	0/1:3,8:8:11:77,0,37:297:114:3	0/0:11,0:0:11:0,33,98:0:447:11	0/0:69,1:1:70:0,189,732:22:2649:69	0/0:54,0:0:54:0,163,530:0:2126:54	0/0:25,0:0:25:0,75,232:0:994:25	0/1:35,17:17:52:15,0,134:671:1414:35	0/0:34,0:0:34:0,102,331:0:1350:34	0/0:6,0:0:6:0,18,91:0:229:6	0/0:53,0:0:53:0,160,593:0:2125:53	0/0:85,0:0:85:0,256,834:0:3347:85	0/0:20,0:0:20:0,60,426:0:739:20	0/0:57,12:12:69:0,83,359:465:2255:57	0/0:11,0:0:11:0,33,89:0:451:11	0/1:40,28:28:68:112,0,166:1123:1549:40	0/1:25,54:54:79:338,0,64:2104:956:25	0/0:37,0:0:37:0,111,376:0:1477:37	1/1:0,24:24:24:214,72,0:959:0:0	0/0:55,0:0:55:0,166,667:0:2202:55	0/0:22,0:0:22:0,66,180:0:871:22	0/1:18,24:24:42:243,0,218:933:663:18	0/0:60,1:1:61:0,175,618:41:2354:60	0/0:73,0:0:73:0,220,718:0:2939:73	0/0:77,0:0:77:0,232,868:0:3041:77	0/0:47,0:0:47:0,141,420:0:1875:47	1/1:0,27:27:27:254,81,0:1072:0:0	0/0:27,7:7:34:0,48,225:287:1088:27	0/1:37,30:30:67:64,0,143:1163:1467:37	0/0:26,0:0:26:0,78,241:0:1009:26	0/0:18,8:8:26:0,18,191:317:711:18	0/0:6,0:0:6:0,18,104:0:223:6	0/0:29,0:0:29:0,87,252:0:1108:29	0/0:27,4:4:31:0,32,246:148:1048:27	0/0:51,0:0:51:0,154,457:0:2012:51	0/0:67,0:0:67:0,202,584:0:2662:67	0/0:48,0:0:48:0,144,431:0:1897:48	0/0:69,0:0:69:0,208,651:0:2773:69	0/0:78,0:0:78:0,235,853:0:3111:78	1/1:0,18:18:18:213,54,0:728:0:0	0/1:41,26:26:67:82,0,246:1029:1599:41	0/0:18,0:0:18:0,54,160:0:694:18	1/1:3,41:41:44:393,110,0:1599:114:3	0/1:28,17:17:45:145,0,121:686:1124:28	0/0:16,0:0:16:0,48,305:0:617:16	0/0:34,0:0:34:0,102,403:0:1372:34	./.:.:.:.:.:.:.:.	0/1:6,9:9:15:50,0,20:365:242:6	0/0:45,14:14:59:0,17,273:566:1747:45	0/0:38,0:0:38:0,114,443:0:1492:38	0/1:35,22:22:57:91,0,201:875:1340:35	0/1:46,18:18:64:1,0,315:715:1788:46	0/0:26,0:0:26:0,78,264:0:1040:26	0/0:31,0:0:31:0,93,331:0:1222:31	0/0:28,0:0:28:0,84,275:0:1119:28	0/0:17,0:0:17:0,51,168:0:660:17	0/0:22,0:0:22:0,66,218:0:890:22	0/0:167,0:0:167:0,503,1615:0:6523:167	0/0:72,0:0:72:0,217,818:0:2865:72	0/0:34,10:10:44:0,39,186:396:1360:34	0/0:35,0:0:35:0,105,390:0:1386:35	0/1:13,28:28:41:161,0,32:1110:496:13	0/0:27,0:0:27:0,81,288:0:1061:27	0/0:45,0:0:45:0,135,476:0:1774:45	./.:.:.:.:.:.:.:.	0/0:20,0:0:20:0,60,562:0:812:20	0/1:21,31:31:52:122,0,52:1244:822:21	0/1:22,15:15:37:33,0,98:607:880:22	0/1:24,39:39:63:224,0,8:1571:976:24	1/1:0,42:42:42:415,126,0:1677:0:0	0/1:2,2:2:4:5,0,3:80:78:2	0/0:23,0:0:23:0,69,208:0:855:23	0/0:46,0:0:46:0,138,478:0:1778:46	0/0:21,0:0:21:0,63,257:0:833:21	0/0:23,9:9:32:0,7,280:349:930:23	0/1:29,36:36:65:239,0,100:1455:1148:29	0/0:102,0:0:102:0,307,1015:0:4087:102	1/1:6,23:23:29:129,14,0:928:246:6	0/0:15,0:0:15:0,45,129:0:596:15	0/0:25,0:0:25:0,75,242:0:1008:25	0/0:49,0:0:49:0,148,483:0:1949:49	0/0:115,0:0:115:0,346,1152:0:4543:115	0/0:18,0:0:18:0,54,218:0:698:18	0/1:41,25:25:66:83,0,178:1016:1636:41	0/1:8,7:7:15:46,0,48:266:263:8	0/0:48,0:0:48:0,144,453:0:1881:48	0/0:43,0:0:43:0,129,403:0:1678:43	0/1:32,31:31:63:151,0,108:1251:1270:32	0/0:31,0:0:31:0,93,278:0:1238:31	0/0:8,0:0:8:0,24,122:0:315:8	0/0:37,0:0:37:0,111,352:0:1472:37	0/0:29,0:0:29:0,87,268:0:1169:29	0/0:25,0:0:25:0,75,215:0:1004:25	0/0:17,0:0:17:0,51,165:0:681:17	0/1:2,10:10:12:66,0,4:410:78:2	0/0:19,0:0:19:0,57,186:0:759:19	0/0:11,0:0:11:0,33,108:0:443:11	0/0:23,0:0:23:0,69,242:0:918:23	0/0:39,0:0:39:0,117,384:0:1587:39	0/0:38,0:0:38:0,114,360:0:1520:38	1/1:2,15:15:17:174,30,0:578:82:2	0/0:69,0:0:69:0,208,617:0:2741:69	0/1:3,5:5:8:26,0,0:201:109:3	0/1:17,10:10:27:15,0,60:410:693:17	0/1:6,9:9:15:78,0,1:362:242:6	0/1:19,4:4:23:4,0,88:164:757:19	0/0:7,0:0:7:0,21,54:0:283:7	0/0:31,0:0:31:0,93,620:0:1202:31
29378839	1910894	29378839_1910894	G	A	111344	.	AB=0.445294;ABP=261.263;AC=40;AF=0.229102;AN=220;AO=7519;CIGAR=1X;DP=142370;DPB=57190;DPRA=0.936411;EPP=1194.29;EPPR=4319.87;GTI=132;LEN=1;MEANALT=1.01603;MQM=13.7267;MQMR=11.6001;NS=2112;NUMALT=1;ODDS=0.0217502;PAIRED=0.847453;PAIREDR=0.869431;PAO=0;PQA=0;PQR=0;PRO=0;PROBE=SNP|RAPIDGENOMICS_3404_05310;QA=294512;QR=1775841;RO=44551;RPL=4354;RPP=411.29;RPPR=3324.49;RPR=3165;RUN=1;SAF=3368;SAP=180.069;SAR=4151;SRF=19875;SRP=1126.48;SRR=24676;TYPE=snp;technology.illumina=1	GT:AD:AO:DP:PL:QA:QR:RO	0/1:10,10:10:20:65,0,35:408:401:10	0/0:25,2:2:27:0,48,184:82:1017:25	0/0:21,0:0:21:0,63,203:0:861:21	0/1:50,20:20:70:21,0,278:809:1969:50	0/0:23,0:0:23:0,69,353:0:889:23	0/0:77,0:0:77:0,232,744:0:3056:77	0/1:3,8:8:11:77,0,42:297:119:3	0/0:11,0:0:11:0,33,98:0:451:11	0/0:71,0:0:71:0,214,790:0:2763:71	0/0:54,0:0:54:0,163,530:0:2144:54	0/0:25,0:0:25:0,75,231:0:1017:25	0/1:35,17:17:52:15,0,134:671:1401:35	0/0:32,0:0:32:0,96,316:0:1288:32	0/0:6,0:0:6:0,18,91:0:219:6	0/0:54,0:0:54:0,163,600:0:2157:54	0/0:87,0:0:87:0,262,872:0:3493:87	0/0:21,0:0:21:0,63,429:0:789:21	0/0:61,12:12:73:0,95,412:465:2467:61	0/0:11,0:0:11:0,33,89:0:451:11	0/1:42,28:28:70:106,0,197:1123:1645:42	0/1:26,54:54:80:335,0,70:2104:1003:26	0/0:39,0:0:39:0,117,401:0:1529:39	1/1:0,24:24:24:214,72,0:959:0:0	0/0:59,0:0:60:0,178,717:0:2376:59	0/0:22,0:0:22:0,66,180:0:889:22	0/1:18,24:24:42:243,0,258:933:718:18	0/0:62,1:1:63:0,181,651:41:2485:62	0/0:73,0:0:73:0,220,710:0:2898:73	0/0:77,0:0:77:0,232,875:0:3058:77	0/0:46,0:0:46:0,138,413:0:1828:46	1/1:0,27:27:27:254,81,0:1072:0:0	0/0:25,7:7:32:0,42,209:287:1011:25	0/1:40,30:30:70:55,0,162:1163:1601:40	0/0:25,0:0:25:0,75,223:0:964:25	0/0:18,8:8:26:0,18,193:317:725:18	0/0:7,0:0:7:0,21,134:0:279:7	0/0:29,0:0:29:0,87,259:0:1144:29	0/0:25,4:4:29:0,26,218:148:989:25	0/0:50,0:0:50:0,151,467:0:1989:50	0/0:68,0:0:68:0,205,603:0:2736:68	0/0:53,0:0:53:0,160,472:0:2094:53	0/0:68,0:0:68:0,205,642:0:2743:68	0/0:77,0:0:77:0,232,840:0:3080:77	1/1:0,18:18:18:213,54,0:728:0:0	0/1:41,26:26:67:82,0,248:1029:1641:41	0/0:17,0:0:17:0,51,152:0:676:17	1/1:5,41:41:46:366,89,0:1599:201:5	0/1:27,17:17:44:148,0,116:686:1099:27	0/0:15,0:0:15:0,45,277:0:546:15	0/0:36,0:0:36:0,108,431:0:1417:36	./.:.:.:.:.:.:.:.	0/1:6,9:9:15:50,0,20:365:232:6	0/0:46,14:14:60:0,20,280:566:1819:46	0/0:39,0:0:39:0,117,463:0:1509:39	0/1:37,22:22:59:85,0,210:875:1492:37	0/0:49,18:18:67:0,8,347:715:1891:49	0/0:26,0:0:26:0,78,270:0:1049:26	0/0:32,0:0:32:0,96,338:0:1279:32	0/0:28,0:0:28:0,84,271:0:1113:28	0/0:17,0:0:17:0,51,178:0:675:17	0/0:24,0:0:24:0,72,253:0:966:24	0/0:174,0:0:174:0,524,1692:0:6926:174	0/0:72,0:0:72:0,217,813:0:2870:72	0/0:35,10:10:45:0,42,213:396:1410:35	0/0:35,0:0:35:0,105,390:0:1398:35	0/1:13,28:28:41:161,0,20:1110:521:13	0/0:27,0:0:27:0,81,283:0:1076:27	0/0:48,0:0:49:0,144,495:0:1874:48	./.:.:.:.:.:.:.:.	0/0:21,0:0:21:0,63,592:0:849:21	0/1:21,31:31:52:122,0,53:1244:857:21	0/1:22,15:15:37:33,0,97:607:885:22	0/1:23,39:39:62:227,0,3:1571:911:23	1/1:0,42:42:42:415,126,0:1677:0:0	0/1:2,2:2:4:5,0,3:80:82:2	0/0:23,0:0:23:0,69,219:0:901:23	0/0:45,0:0:45:0,135,459:0:1785:45	0/0:21,0:0:21:0,63,256:0:816:21	0/0:24,8:8:33:0,21,298:326:954:24	0/1:29,36:36:65:239,0,107:1455:1185:29	0/0:102,0:0:102:0,307,1012:0:4131:102	1/1:6,23:23:29:129,14,0:928:246:6	0/0:16,0:0:16:0,48,157:0:625:16	0/0:25,0:0:25:0,75,243:0:1001:25	0/0:48,0:0:48:0,144,462:0:1956:48	0/0:117,0:0:117:0,352,1188:0:4662:117	0/0:18,0:0:18:0,54,209:0:694:18	0/1:41,25:25:66:83,0,171:1016:1645:41	0/1:10,7:7:17:40,0,76:266:394:10	0/0:48,0:0:48:0,144,450:0:1851:48	0/0:41,0:0:41:0,123,397:0:1633:41	0/1:33,30:30:63:143,0,132:1224:1321:33	0/0:34,0:0:34:0,102,303:0:1351:34	0/0:8,0:0:8:0,24,122:0:320:8	0/0:39,0:0:39:0,117,382:0:1527:39	0/0:32,0:0:32:0,96,290:0:1262:32	0/0:25,0:0:25:0,75,215:0:1017:25	0/0:17,0:0:17:0,51,166:0:697:17	0/1:8,10:10:18:48,0,55:410:320:8	0/0:19,0:0:19:0,57,187:0:761:19	0/0:10,0:0:10:0,30,77:0:406:10	0/0:23,0:0:23:0,69,242:0:931:23	0/0:41,0:0:41:0,123,406:0:1654:41	0/0:39,0:0:39:0,117,380:0:1567:39	1/1:6,15:15:21:134,3,0:578:233:6	0/0:68,0:0:68:0,205,608:0:2751:68	0/1:3,5:5:8:26,0,0:201:114:3	0/1:18,10:10:28:12,0,77:410:719:18	0/1:6,9:9:15:78,0,1:362:246:6	0/1:19,4:4:23:4,0,88:164:760:19	0/0:7,0:0:7:0,21,54:0:283:7	0/0:32,0:0:32:0,96,666:0:1261:32
29378839	1910916	29378839_1910916	A	G	126742	.	AB=0.454405;ABP=189.741;AC=41;AF=0.233746;AN=220;AO=8020;CIGAR=1X;DP=147185;DPB=59377;DPRA=0.933893;EPP=690.96;EPPR=2393.8;GTI=119;LEN=1;MEANALT=1.00285;MQM=13.5749;MQMR=11.5012;NS=2112;NUMALT=1;ODDS=0.00731433;PAIRED=0.847257;PAIREDR=0.869907;PAO=0;PQA=0;PQR=0;PRO=0;PROBE=SNP|RAPIDGENOMICS_3404_05310;QA=317073;QR=1831585;RO=46044;RPL=3851;RPP=30.3903;RPPR=32.4434;RPR=4169;RUN=1;SAF=4054;SAP=5.10704;SAR=3966;SRF=22515;SRP=51.5009;SRR=23529;TYPE=snp;technology.illumina=1	GT:AD:AO:DP:PL:QA:QR:RO	0/1:11,10:10:21:62,0,64:392:439:11	0/0:25,1:1:26:0,61,200:41:1025:25	0/0:21,0:0:21:0,63,203:0:853:21	0/1:48,25:25:73:46,0,254:1007:1901:48	0/0:19,0:0:19:0,57,261:0:710:19	0/0:74,0:0:74:0,223,755:0:3010:74	0/1:3,8:8:11:93,0,37:320:114:3	0/0:6,0:0:6:0,18,53:0:246:6	0/0:69,0:0:69:0,208,741:0:2704:69	0/0:56,0:0:56:0,169,603:0:2220:56	0/0:24,0:0:24:0,72,218:0:962:24	0/0:38,17:17:55:0,9,155:684:1521:38	0/0:38,0:0:38:0,114,374:0:1478:38	0/0:4,0:0:4:0,12,78:0:155:4	0/0:58,0:0:58:0,175,636:0:2317:58	0/0:91,0:0:91:0,274,908:0:3611:91	0/0:20,0:0:20:0,60,409:0:758:20	0/0:62,19:19:81:0,62,351:756:2437:62	0/0:18,0:0:18:0,54,162:0:729:18	0/1:40,27:27:67:101,0,208:1072:1589:40	0/1:25,62:62:87:322,0,42:2491:956:25	0/0:33,0:0:33:0,99,336:0:1327:33	1/1:0,24:24:24:213,72,0:972:0:0	0/0:66,0:0:66:0,199,795:0:2639:66	0/0:22,0:0:22:0,66,180:0:898:22	0/1:21,26:26:47:269,0,345:1021:811:21	0/0:56,1:1:57:0,163,501:41:2214:56	0/0:75,0:0:75:0,226,718:0:3034:75	0/0:72,0:0:72:0,217,821:0:2875:72	0/0:50,0:0:50:0,151,445:0:1988:50	1/1:0,33:33:33:303,99,0:1317:0:0	0/0:24,9:9:33:0,29,169:361:976:24	0/1:39,29:29:68:54,0,147:1185:1544:39	0/0:31,0:0:31:0,93,290:0:1213:31	0/1:13,10:10:23:13,0,117:406:520:13	0/0:13,0:0:13:0,39,229:0:502:13	0/0:29,0:0:29:0,87,258:0:1176:29	0/0:27,6:6:33:0,17,230:238:1095:27	0/0:51,0:0:51:0,154,478:0:1956:51	0/0:76,0:0:76:0,229,678:0:3021:76	0/0:58,0:0:58:0,175,524:0:2261:58	0/0:69,0:0:69:0,208,629:0:2755:69	0/0:84,0:0:84:0,253,839:0:3329:84	1/1:0,18:18:18:209,54,0:724:0:0	0/0:53,24:24:77:0,19,342:957:2147:53	0/0:18,0:0:18:0,54,159:0:693:18	1/1:4,46:46:50:426,122,0:1838:156:4	0/1:38,19:19:57:134,0,187:741:1484:38	0/0:16,0:0:16:0,48,319:0:606:16	0/0:32,0:0:32:0,96,394:0:1273:32	./.:.:.:.:.:.:.:.	0/1:11,14:14:25:132,0,47:552:429:11	0/1:53,21:21:74:18,0,343:812:2110:53	0/0:38,0:0:38:0,114,447:0:1466:38	0/1:33,18:18:51:68,0,151:724:1282:33	0/0:55,20:20:75:0,39,406:807:2199:55	0/0:30,0:0:30:0,90,293:0:1197:30	0/0:31,0:0:31:0,93,306:0:1219:31	0/0:25,0:0:25:0,75,247:0:1025:25	0/0:16,0:0:16:0,48,166:0:633:16	0/0:34,0:0:34:0,102,339:0:1313:34	0/0:165,0:0:165:0,497,1585:0:6614:165	0/0:72,0:0:72:0,217,807:0:2848:72	0/0:38,11:11:49:0,46,230:447:1536:38	0/0:34,0:0:34:0,102,364:0:1344:34	0/1:15,30:30:45:189,0,34:1161:571:15	0/0:30,0:0:30:0,90,313:0:1203:30	0/0:43,0:0:43:0,129,414:0:1673:43	./.:.:.:.:.:.:.:.	0/0:20,0:0:20:0,60,523:0:789:20	0/1:19,31:31:50:142,0,51:1253:738:19	0/1:21,18:18:39:50,0,76:707:840:21	1/1:22,55:55:77:353,49,0:2181:877:22	1/1:0,43:43:43:433,129,0:1709:0:0	1/1:1,2:2:3:9,1,0:82:27:1	0/0:22,0:0:22:0,66,207:0:838:22	0/0:47,0:0:47:0,141,484:0:1866:47	0/0:23,0:0:23:0,69,278:0:898:23	0/0:20,6:6:26:0,18,240:220:789:20	0/1:33,35:35:68:216,0,131:1417:1337:33	0/0:113,0:0:113:0,340,1127:0:4555:113	1/1:7,28:28:35:142,19,0:1112:278:7	0/0:21,0:0:21:0,63,212:0:819:21	0/0:34,0:0:34:0,102,327:0:1322:34	0/0:56,0:0:56:0,169,537:0:2264:56	0/0:118,0:0:118:0,355,1175:0:4681:118	0/0:22,0:0:22:0,66,245:0:875:22	0/1:39,22:22:61:69,0,177:898:1520:39	0/1:6,6:6:12:34,0,36:246:224:6	0/0:46,0:0:46:0,138,435:0:1795:46	0/0:43,0:0:43:0,129,410:0:1722:43	0/1:26,30:30:56:164,0,97:1185:1053:26	0/0:41,0:0:41:0,123,385:0:1643:41	0/0:8,0:0:8:0,24,123:0:314:8	0/0:42,0:0:42:0,126,403:0:1613:42	0/0:29,0:0:29:0,87,243:0:1132:29	0/0:33,0:0:33:0,99,279:0:1327:33	0/0:20,0:0:20:0,60,233:0:803:20	0/1:2,9:9:11:59,0,7:369:82:2	0/0:23,0:0:23:0,69,206:0:867:23	0/0:11,0:0:11:0,33,107:0:438:11	0/0:21,0:0:21:0,63,221:0:848:21	0/0:36,0:0:36:0,108,379:0:1447:36	0/0:50,0:0:50:0,151,502:0:1990:50	0/1:8,15:15:23:125,0,0:603:304:8	0/0:67,0:0:67:0,202,605:0:2671:67	0/1:5,5:5:10:20,0,10:196:167:5	0/1:21,10:10:31:3,0,89:401:838:21	1/1:5,15:15:20:174,22,0:580:201:5	0/0:18,2:2:20:0,43,131:82:729:18	0/0:7,0:0:7:0,21,54:0:287:7	0/0:33,0:0:33:0,99,698:0:1250:33
29378839	1959111	29378839_1959111	G	T	151391	.	AB=0.489905;ABP=12.4362;AC=49;AF=0.249381;AN=222;AO=9525;CIGAR=1X;DP=155895;DPB=58710;DPRA=0.970841;EPP=412.975;EPPR=484.372;GTI=133;LEN=1;MEANALT=1.00708;MQM=12.5635;MQMR=10.9782;NS=2112;NUMALT=1;ODDS=0.0107908;PAIRED=0.88084;PAIREDR=0.91112;PAO=0;PQA=0;PQR=0;PRO=0;PROBE=Intergenic|RAPIDGENOMICS_3404_05309;QA=372352;QR=1745431;RO=43688;RPL=6219;RPP=1937.52;RPPR=18154.6;RPR=3306;RUN=1;SAF=2149;SAP=6231.67;SAR=7376;SRF=11133;SRP=22812.3;SRR=32555;TYPE=snp;technology.illumina=1	GT:AD:AO:DP:PL:QA:QR:RO	1/1:1,13:13:14:102,31,0:515:37:1	0/0:18,0:0:18:0,54,189:0:734:18	0/0:13,0:0:13:0,39,122:0:529:13	0/1:22,27:27:49:134,0,22:1059:882:22	0/0:33,0:0:33:0,99,417:0:1311:33	0/0:75,0:0:75:0,226,624:0:3012:75	0/1:9,4:4:13:39,0,168:151:365:9	0/0:4,0:0:4:0,12,54:0:160:4	0/0:32,0:0:32:0,96,295:0:1295:32	0/0:57,0:0:57:0,172,566:0:2280:57	0/0:10,0:0:10:0,30,129:0:392:10	0/1:21,34:34:55:150,0,9:1354:857:21	0/0:51,0:0:51:0,154,432:0:2002:51	0/0:22,0:0:22:0,66,232:0:863:22	0/0:83,2:2:85:0,241,754:78:3336:83	0/0:98,0:0:98:0,295,870:0:3904:98	0/0:36,0:0:36:0,108,749:0:1438:36	0/1:43,39:39:82:270,0,141:1562:1698:43	0/0:54,0:0:54:0,163,461:0:2185:54	0/1:33,28:28:61:124,0,110:1123:1328:33	0/1:41,32:32:73:104,0,186:1277:1617:41	0/0:36,0:0:36:0,108,347:0:1438:36	1/1:1,19:19:20:106,27,0:762:37:1	0/0:57,0:0:57:0,172,701:0:2258:57	0/0:6,0:0:6:0,18,50:0:242:6	0/1:26,27:27:53:497,0,444:1038:1030:26	0/0:67,0:0:67:0,202,648:0:2684:67	0/0:61,0:0:61:0,184,731:0:2443:61	0/0:73,0:0:73:0,220,710:0:2930:73	0/0:46,0:0:46:0,138,476:0:1870:46	1/1:0,17:17:17:154,51,0:676:0:0	0/1:28,15:15:43:26,0,173:611:1112:28	0/1:34,51:51:85:257,0,62:2044:1347:34	0/0:23,0:0:23:0,69,260:0:939:23	0/1:3,3:3:6:4,0,3:123:123:3	0/0:7,1:1:8:0,16,209:41:287:7	0/0:56,0:0:56:0,169,467:0:2252:56	0/1:25,32:32:57:152,0,147:1248:1008:25	0/0:49,1:1:50:0,121,418:32:1967:49	0/0:51,0:0:51:0,154,499:0:2040:51	0/0:16,0:0:16:0,48,182:0:634:16	0/0:38,0:0:38:0,114,338:0:1550:38	0/0:62,0:0:62:0,187,684:0:2503:62	1/1:0,11:11:11:132,33,0:409:0:0	0/1:22,25:25:47:103,0,58:1013:875:22	0/0:9,0:0:9:0,27,76:0:338:9	0/1:46,52:52:98:357,0,103:2055:1852:46	0/1:28,54:54:82:232,0,55:2177:1136:28	0/0:34,0:0:34:0,102,757:0:1320:34	0/0:37,0:0:37:0,111,382:0:1496:37	0/0:3,0:0:3:0,9,28:0:123:3	0/1:23,20:20:43:31,0,142:784:935:23	0/1:25,37:37:62:169,0,51:1492:995:25	0/0:44,0:0:44:0,132,482:0:1735:44	0/1:20,13:13:33:36,0,99:511:750:20	0/1:18,34:34:52:121,0,49:1377:738:18	0/0:38,0:0:38:0,114,372:0:1507:38	0/0:24,0:0:24:0,72,210:0:976:24	0/0:22,0:0:22:0,66,255:0:885:22	0/0:30,0:0:30:0,90,337:0:1222:30	0/0:20,0:0:20:0,60,177:0:802:20	0/0:141,0:0:141:0,424,1293:0:5640:141	0/0:67,0:0:67:0,202,666:0:2674:67	1/1:15,32:32:47:122,4,0:1214:593:15	0/0:26,1:1:27:0,55,183:27:1050:26	1/1:5,21:21:26:173,40,0:784:201:5	0/0:25,0:0:25:0,75,224:0:978:25	0/0:48,0:0:48:0,144,410:0:1900:48	./.:.:.:.:.:.:.:.	0/0:15,0:0:15:0,45,291:0:598:15	0/1:19,17:17:36:41,0,93:689:766:19	0/1:31,16:16:47:37,0,252:656:1267:31	0/1:41,37:37:78:115,0,207:1469:1636:41	1/1:1,60:60:61:622,176,0:2368:41:1	1/1:0,2:2:2:17,6,0:82:0:0	0/0:21,0:0:21:0,63,158:0:847:21	0/0:13,0:0:13:0,39,120:0:516:13	0/0:17,0:0:17:0,51,179:0:670:17	0/1:13,19:19:32:125,0,81:735:506:13	0/1:33,17:17:50:13,0,179:666:1333:33	0/0:58,0:0:58:0,175,541:0:2329:58	0/1:12,14:14:26:49,0,46:566:484:12	0/0:14,0:0:14:0,42,130:0:551:14	0/0:34,0:0:34:0,102,307:0:1361:34	0/0:31,0:0:31:0,93,347:0:1253:31	0/0:55,0:0:55:0,166,599:0:2155:55	0/0:12,0:0:12:0,36,113:0:483:12	0/1:47,64:64:111:393,0,102:2574:1901:47	0/1:9,8:8:17:127,0,49:311:347:9	0/0:44,0:0:44:0,132,498:0:1770:44	0/0:13,0:0:13:0,39,131:0:525:13	0/1:10,17:17:27:86,0,34:693:406:10	0/0:42,0:0:42:0,126,451:0:1697:42	0/0:8,0:0:8:0,24,73:0:328:8	0/0:65,0:0:65:0,196,716:0:2619:65	0/0:45,0:0:45:0,135,425:0:1768:45	0/0:32,0:0:32:0,96,332:0:1299:32	0/0:18,0:0:18:0,54,161:0:716:18	1/1:1,7:7:8:43,16,0:287:41:1	0/0:27,0:0:27:0,81,250:0:1071:27	0/0:22,0:0:22:0,66,262:0:862:22	0/0:35,0:0:35:0,105,321:0:1379:35	0/0:22,0:0:22:0,66,213:0:845:22	0/0:36,0:0:36:0,108,350:0:1451:36	0/1:14,23:23:37:137,0,88:916:574:14	0/0:92,0:0:92:0,277,843:0:3710:92	0/1:16,23:23:39:133,0,61:907:652:16	0/0:8,5:5:13:0,4,38:182:328:8	0/1:10,15:15:25:61,0,11:588:393:10	0/1:20,20:20:40:94,0,122:812:820:20	0/0:12,0:0:12:0,36,161:0:451:12	0/0:20,0:0:20:0,60,414:0:783:20
29378839	2474869	29378839_2474869	C	G	87246.5	.	AB=0.48642;ABP=29.6682;AC=28;AF=0.172339;AN=224;AO=10786;CIGAR=1X;DP=245639;DPB=90323;DPRA=1.01999;EPP=14.034;EPPR=3.14337;GTI=81;LEN=1;MEANALT=1.02048;MQM=12.7715;MQMR=11.2401;NS=2112;NUMALT=1;ODDS=0.02043;PAIRED=0.870017;PAIREDR=0.907281;PAO=0;PQA=0;PQR=0;PRO=0;PROBE=SNP|RAPIDGENOMICS_3404_05305;QA=423872;QR=3194977;RO=79962;RPL=7151;RPP=2491.82;RPPR=34881.5;RPR=3635;RUN=1;SAF=1887;SAP=9901.7;SAR=8899;SRF=18028;SRP=52353.2;SRR=61934;TYPE=snp;technology.illumina=1	GT:AD:AO:DP:PL:QA:QR:RO	0/0:35,0:0:35:0,105,461:0:1423:35	1/1:0,30:30:30:379,90,0:1166:0:0	0/0:15,0:0:15:0,45,118:0:601:15	0/0:141,0:0:141:0,424,1506:0:5622:141	1/1:0,41:41:41:494,123,0:1620:0:0	0/1:51,50:50:101:210,0,213:1979:2048:51	0/0:15,0:0:15:0,45,328:0:582:15	0/0:23,0:0:23:0,69,423:0:931:23	0/0:50,0:0:50:0,151,479:0:2017:50	0/0:106,0:0:106:0,319,1073:0:4257:106	0/1:8,6:6:14:36,0,46:185:310:8	0/0:65,0:0:65:0,196,575:0:2611:65	0/0:57,0:0:57:0,172,656:0:2274:57	0/1:18,25:25:43:118,0,70:995:734:18	0/0:113,0:0:113:0,340,1049:0:4541:113	1/1:0,113:113:113:991,340,0:4533:0:0	0/0:28,0:0:28:0,84,550:0:1076:28	1/1:19,72:72:91:512,41,0:2857:775:19	0/1:38,41:41:79:143,0,138:1641:1532:38	0/0:84,0:0:84:0,253,764:0:3347:84	0/1:31,58:58:89:316,0,31:2346:1267:31	0/1:26,20:20:46:78,0,96:816:1008:26	0/0:40,0:0:40:0,120,351:0:1587:40	0/0:165,5:5:170:0,475,1412:205:6652:165	0/0:23,0:0:23:0,69,286:0:939:23	0/1:48,53:53:101:866,0,739:2077:1876:48	0/0:93,0:0:93:0,280,869:0:3719:93	0/0:145,0:0:145:0,436,1345:0:5816:145	0/0:190,0:0:190:0,572,1838:0:7514:190	0/0:95,0:0:95:0,286,998:0:3870:95	0/0:60,0:0:60:0,181,671:0:2440:60	0/1:17,20:20:37:98,0,52:794:681:17	0/0:218,0:0:218:0,656,2160:0:8625:218	0/0:35,0:0:35:0,105,366:0:1385:35	0/0:46,0:0:46:0,138,476:0:1835:46	0/1:3,1:1:4:20,0,13:37:119:3	0/0:36,0:0:36:0,108,366:0:1468:36	0/0:24,0:0:24:0,72,248:0:967:24	0/0:46,0:0:46:0,138,476:0:1859:46	0/0:50,0:0:50:0,151,538:0:2023:50	0/0:55,0:0:60:0,166,506:0:2226:55	0/0:79,0:0:79:0,238,794:0:3170:79	0/0:115,0:0:115:0,346,1046:0:4660:115	0/0:14,0:0:14:0,42,134:0:557:14	0/0:56,0:0:56:0,169,563:0:2287:56	0/0:14,5:5:19:0,16,76:205:574:14	0/0:70,0:0:70:0,211,646:0:2830:70	0/0:158,0:0:158:0,476,1541:0:6257:158	0/0:64,0:0:64:0,193,1448:0:2522:64	0/0:80,0:0:80:0,241,798:0:3256:80	0/0:4,0:0:4:0,12,35:0:160:4	0/0:79,0:0:79:0,238,767:0:3175:79	0/0:88,0:0:88:0,265,865:0:3565:88	0/0:71,0:0:71:0,214,891:0:2813:71	0/0:100,0:0:100:0,301,859:0:4040:100	0/0:158,0:0:158:0,476,1485:0:6304:158	0/1:27,31:31:58:88,0,44:1230:1094:27	0/0:45,0:0:45:0,135,449:0:1799:45	0/0:53,0:0:53:0,160,488:0:2125:53	0/0:16,0:0:16:0,48,159:0:652:16	0/0:44,0:0:44:0,132,426:0:1740:44	0/0:153,0:0:153:0,461,1594:0:6154:153	0/0:127,0:0:127:0,382,1216:0:5114:127	0/1:51,65:65:116:250,0,176:2555:2035:51	0/0:42,0:0:42:0,126,438:0:1694:42	0/0:48,0:0:48:0,144,437:0:1943:48	0/0:33,0:0:33:0,99,315:0:1345:33	0/0:61,0:0:61:0,184,691:0:2426:61	0/0:11,0:0:11:0,33,84:0:442:11	0/0:20,0:0:20:0,60,468:0:769:20	0/0:131,0:0:131:0,394,1316:0:5248:131	0/0:53,0:0:53:0,160,525:0:2120:53	0/0:124,0:0:124:0,373,1122:0:5000:124	0/0:97,0:0:97:0,292,942:0:3853:97	0/0:6,0:0:6:0,18,50:0:237:6	0/0:56,0:0:56:0,169,563:0:2241:56	0/0:41,0:0:41:0,123,391:0:1589:41	0/0:40,0:0:40:0,120,396:0:1579:40	0/1:18,15:15:33:133,0,125:597:729:18	0/0:85,0:0:85:0,256,848:0:3452:85	0/0:124,0:0:124:0,373,1335:0:4922:124	0/0:72,0:0:72:0,217,798:0:2899:72	1/1:10,31:31:41:207,42,0:1245:410:10	0/0:70,0:0:70:0,211,689:0:2789:70	0/0:37,0:0:37:0,111,400:0:1500:37	0/1:20,41:41:61:185,0,25:1665:803:20	0/0:17,8:8:25:0,6,80:328:684:17	0/0:130,0:0:130:0,391,1242:0:5221:130	0/0:38,0:0:38:0,114,481:0:1455:38	0/0:112,0:0:112:0,337,990:0:4419:112	0/0:111,0:0:111:0,334,1099:0:4441:111	0/0:70,0:0:70:0,211,664:0:2820:70	0/0:70,0:0:70:0,211,721:0:2799:70	0/0:11,0:0:11:0,33,106:0:438:11	0/0:101,0:0:101:0,304,1087:0:4061:101	0/0:49,0:0:49:0,148,533:0:1989:49	0/1:27,29:29:56:109,0,98:1159:1074:27	0/0:29,0:0:29:0,87,337:0:1154:29	0/0:13,0:0:13:0,39,205:0:524:13	0/1:16,17:17:33:87,0,50:685:644:16	0/0:24,0:0:24:0,72,313:0:963:24	0/0:17,0:0:17:0,51,215:0:662:17	0/0:33,8:8:41:0,43,297:315:1329:33	0/0:107,0:0:107:0,322,937:0:4324:107	1/1:16,31:31:47:141,12,0:1259:652:16	0/0:89,0:0:89:0,268,955:0:3564:89	0/0:52,0:0:52:0,157,455:0:2063:52	0/0:40,0:0:40:0,120,345:0:1620:40	0/0:59,0:0:59:0,178,637:0:2381:59	0/0:59,0:0:59:0,178,707:0:2362:59	0/0:9,2:2:11:0,14,72:82:369:9	0/1:24,15:15:39:193,0,397:599:938:24
29378839	2475107	29378839_2475107	A	G	227426	.	AB=0.490804;ABP=15.9504;AC=48;AF=0.247834;AN=224;AO=13974;CIGAR=1X;DP=211938;DPB=74251;DPRA=1.01061;EPP=10.2604;EPPR=671.732;GTI=172;LEN=1;MEANALT=1.01105;MQM=13.0333;MQMR=11.2357;NS=2112;NUMALT=1;ODDS=0.0245867;PAIRED=0.859167;PAIREDR=0.910936;PAO=0;PQA=0;PQR=0;PRO=0;PROBE=SNP|RAPIDGENOMICS_3404_05305;QA=548048;QR=2195576;RO=55039;RPL=4994;RPP=2471.94;RPPR=24289.9;RPR=8980;RUN=1;SAF=12069;SAP=16056.3;SAR=1905;SRF=44656;SRP=46346.4;SRR=10383;TYPE=snp;technology.illumina=1	GT:AD:AO:DP:PL:QA:QR:RO	0/0:20,3:3:23:0,44,140:123:820:20	0/0:41,0:0:41:0,123,481:0:1623:41	0/0:6,0:0:6:0,18,47:0:242:6	0/0:46,18:18:64:0,25,292:720:1840:46	0/0:38,0:0:38:0,114,517:0:1520:38	0/0:87,0:0:87:0,262,862:0:3468:87	0/1:16,9:9:25:119,0,288:361:634:16	0/0:16,0:0:16:0,48,126:0:652:16	0/0:42,0:0:42:0,126,398:0:1682:42	0/0:81,0:0:81:0,244,724:0:3261:81	0/0:10,0:0:10:0,30,111:0:401:10	0/1:21,17:17:38:88,0,58:661:848:21	0/0:49,0:0:49:0,148,526:0:1956:49	0/0:27,0:0:27:0,81,239:0:1082:27	0/0:60,0:0:60:0,181,569:0:2389:60	0/0:115,0:0:115:0,346,1293:0:4620:115	0/0:27,0:0:27:0,81,497:0:1076:27	0/1:47,30:30:77:133,0,163:1185:1919:47	0/0:73,0:0:73:0,220,646:0:2940:73	0/1:50,27:27:77:8,0,304:1050:2016:50	0/1:31,29:29:60:75,0,121:1146:1245:31	0/0:47,0:0:47:0,141,484:0:1899:47	1/1:0,33:33:33:407,99,0:1344:0:0	0/0:72,0:0:74:0,217,701:0:2916:72	0/0:7,0:0:7:0,21,74:0:279:7	0/1:37,51:51:88:866,0,510:1982:1481:37	0/0:70,0:0:73:0,211,737:0:2798:70	0/0:109,0:0:109:0,328,1140:0:4392:109	0/0:75,0:0:75:0,226,665:0:3012:75	0/0:55,0:0:55:0,166,527:0:2143:55	1/1:0,35:35:35:325,105,0:1372:0:0	0/1:21,27:27:48:129,0,4:1077:857:21	0/1:62,45:45:115:108,0,314:1797:2503:62	0/0:36,0:0:36:0,108,457:0:1444:36	0/1:27,50:50:77:284,0,53:1929:1072:27	0/1:9,5:5:14:110,0,105:205:365:9	0/0:10,0:0:10:0,30,126:0:406:10	0/1:18,13:13:31:67,0,107:520:703:18	0/0:52,0:0:52:0,157,595:0:2074:52	0/0:90,0:0:90:0,271,964:0:3576:90	0/0:66,0:0:66:0,199,606:0:2682:66	0/0:74,0:0:74:0,223,723:0:2944:74	0/0:93,0:0:93:0,280,986:0:3742:93	1/1:0,4:4:4:31,12,0:155:0:0	0/1:28,18:18:46:32,0,165:722:1110:28	0/0:36,0:0:36:0,108,331:0:1476:36	0/1:49,48:48:97:150,0,144:1908:1983:49	0/1:52,54:54:106:186,0,263:2150:2083:52	0/0:60,0:0:60:0,181,1389:0:2397:60	0/0:60,0:0:60:0,181,541:0:2400:60	0/0:2,0:0:2:0,6,17:0:82:2	0/1:20,32:32:52:138,0,22:1273:792:20	0/1:44,38:38:82:156,0,231:1536:1773:44	0/0:91,0:0:91:0,274,1143:0:3615:91	0/1:65,41:41:106:79,0,352:1632:2620:65	0/1:61,50:50:111:172,0,319:2013:2450:61	0/0:37,0:0:37:0,111,357:0:1496:37	0/0:39,0:0:39:0,117,355:0:1549:39	0/0:54,0:0:54:0,163,530:0:2172:54	0/0:39,0:0:39:0,117,395:0:1582:39	0/0:42,0:0:42:0,126,365:0:1667:42	0/0:135,0:0:135:0,406,1292:0:5438:135	0/0:124,0:0:124:0,373,1201:0:4964:124	1/1:25,53:53:78:283,33,0:2111:999:25	0/0:19,0:0:19:0,57,208:0:767:19	0/0:42,11:11:53:0,55,244:447:1668:42	0/0:18,0:0:18:0,54,168:0:730:18	0/0:33,0:0:33:0,99,377:0:1328:33	1/1:0,6:6:6:44,18,0:242:0:0	0/0:19,0:0:19:0,57,472:0:740:19	0/1:34,41:41:75:219,0,97:1646:1372:34	0/1:48,26:26:74:16,0,211:1062:1893:48	0/1:58,47:47:105:192,0,298:1887:2325:58	1/1:0,76:76:76:692,229,0:3032:0:0	1/1:1,4:4:5:25,7,0:156:41:1	0/0:57,0:0:57:0,172,507:0:2325:57	0/0:26,1:1:27:0,48,193:41:1049:26	0/0:31,0:0:31:0,93,304:0:1223:31	0/1:15,18:18:33:200,0,98:716:570:15	0/1:23,32:32:55:228,0,116:1296:939:23	0/0:127,0:0:127:0,382,1221:0:5124:127	0/1:24,29:29:53:84,0,60:1162:968:24	0/0:62,0:0:62:0,187,680:0:2482:62	0/0:58,0:0:58:0,175,518:0:2325:58	0/0:63,0:0:63:0,190,598:0:2465:63	0/0:78,0:0:78:0,235,791:0:3176:78	0/0:16,0:0:16:0,48,167:0:634:16	0/1:35,15:15:50:12,0,164:586:1340:35	0/1:15,14:14:29:157,0,137:548:607:15	0/0:162,0:0:162:0,488,1660:0:6560:162	0/0:71,0:0:71:0,214,656:0:2851:71	0/1:18,17:17:35:58,0,61:629:707:18	0/0:27,0:0:27:0,81,255:0:1063:27	1/1:1,16:16:17:125,42,0:656:37:1	0/0:76,0:0:76:0,229,715:0:3043:76	0/0:50,0:0:50:0,151,455:0:1999:50	0/0:61,0:0:61:0,184,594:0:2430:61	0/0:41,0:0:41:0,123,452:0:1633:41	0/1:11,13:13:24:90,0,10:518:451:11	0/0:26,2:2:28:0,69,236:82:1050:26	0/0:22,0:0:22:0,66,212:0:882:22	0/0:39,0:0:39:0,117,383:0:1548:39	0/0:18,0:0:18:0,54,199:0:734:18	0/0:64,0:0:69:0,193,621:0:2508:64	0/0:31,8:8:39:0,13,198:310:1271:31	0/0:114,0:0:114:0,343,1082:0:4543:114	0/1:26,26:26:52:65,0,134:1023:1012:26	1/1:7,17:17:24:105,3,0:693:287:7	0/1:11,16:16:27:138,0,50:652:438:11	0/0:57,20:20:77:0,54,502:800:2298:57	0/0:3,0:0:3:0,9,26:0:101:3	0/0:52,0:0:52:0,157,1113:0:2074:52
29378839	2505808	29378839_2505808	A	G	171235	.	AB=0.481677;ABP=37.2276;AC=49;AF=0.243193;AN=224;AO=10001;CIGAR=1X;DP=179436;DPB=79626;DPRA=1.02211;EPP=381.903;EPPR=2061.53;GTI=64;LEN=1;MEANALT=1;MQM=13.3562;MQMR=11.3772;NS=2112;NUMALT=1;ODDS=0.057722;PAIRED=0.855814;PAIREDR=0.883152;PAO=0;PQA=0;PQR=0;PRO=0;PROBE=SNP|RAPIDGENOMICS_3404_05304;QA=396985;QR=2381488;RO=59479;RPL=4817;RPP=32.2547;RPPR=7.76809;RPR=5184;RUN=1;SAF=4921;SAP=8.49945;SAR=5080;SRF=29766;SRP=3.11285;SRR=29713;TYPE=snp;technology.illumina=1	GT:AD:AO:DP:PL:QA:QR:RO	0/1:15,24:24:39:97,0,36:961:592:15	0/0:15,0:0:15:0,45,134:0:597:15	0/0:19,0:0:19:0,57,239:0:775:19	1/1:15,44:44:59:329,47,0:1777:611:15	0/0:27,0:0:27:0,81,412:0:1075:27	0/0:80,0:0:80:0,241,822:0:3174:80	0/1:7,11:11:18:151,0,118:443:283:7	0/0:12,0:0:12:0,36,149:0:479:12	0/0:83,0:0:83:0,250,865:0:3312:83	0/0:72,0:0:72:0,217,787:0:2852:72	0/0:3,0:0:3:0,9,28:0:123:3	0/1:53,37:37:90:132,0,321:1497:2125:53	0/0:36,2:2:38:0,92,347:82:1434:36	0/0:21,0:0:21:0,63,191:0:853:21	0/0:54,0:0:54:0,163,551:0:2158:54	0/0:76,0:0:76:0,229,755:0:3061:76	0/0:26,0:0:26:0,78,678:0:961:26	0/0:128,29:29:157:0,108,828:1176:5116:128	0/0:60,0:0:60:0,181,574:0:2404:60	0/0:23,6:6:29:0,38,230:246:921:23	0/1:47,32:32:79:54,0,215:1304:1832:47	0/0:48,0:0:48:0,144,435:0:1943:48	1/1:0,29:29:29:331,87,0:1163:0:0	0/0:108,0:0:108:0,325,1106:0:4340:108	0/0:28,0:0:28:0,84,314:0:1140:28	0/1:23,29:29:52:408,0,230:1168:884:23	0/0:40,0:0:40:0,120,472:0:1606:40	0/0:91,0:0:91:0,274,1034:0:3663:91	0/0:167,0:0:167:0,503,1609:0:6667:167	0/0:33,0:0:33:0,99,320:0:1337:33	1/1:0,33:33:33:298,99,0:1337:0:0	0/1:17,25:25:42:111,0,52:994:679:17	0/1:80,89:89:169:422,0,353:3565:3188:80	0/0:18,0:0:18:0,54,145:0:704:18	0/1:20,18:18:38:88,0,135:729:786:20	0/1:2,1:1:3:24,0,11:41:82:2	0/0:53,0:0:53:0,160,520:0:2140:53	0/1:22,19:19:41:61,0,60:745:872:22	0/0:31,0:0:31:0,93,471:0:1241:31	0/0:74,0:0:74:0,223,729:0:2933:74	0/0:75,0:0:75:0,226,805:0:2997:75	0/0:85,0:0:85:0,256,979:0:3433:85	0/0:106,0:0:106:0,319,994:0:4177:106	1/1:0,3:3:3:31,9,0:123:0:0	0/1:28,40:40:68:209,0,96:1582:1104:28	0/0:17,0:0:17:0,51,166:0:664:17	0/1:38,52:52:90:282,0,62:2102:1549:38	0/1:36,23:23:59:3,0,189:939:1409:36	0/0:76,0:0:76:0,229,1774:0:2975:76	0/0:60,0:0:60:0,181,637:0:2440:60	0/0:7,0:0:7:0,21,81:0:275:7	0/1:9,19:19:28:101,0,33:770:360:9	0/1:45,64:64:109:245,0,111:2577:1806:45	0/0:57,0:0:57:0,172,816:0:2202:57	0/1:33,39:39:72:179,0,101:1533:1316:33	0/1:42,40:40:82:265,0,165:1611:1664:42	0/0:55,0:0:55:0,166,580:0:2195:55	0/0:29,0:0:29:0,87,288:0:1129:29	0/0:16,0:0:16:0,48,210:0:634:16	0/0:37,0:0:37:0,111,314:0:1487:37	0/0:60,0:0:60:0,181,755:0:2402:60	0/0:207,0:0:207:0,623,2042:0:8280:207	0/0:79,0:0:79:0,238,922:0:3185:79	0/1:35,43:43:78:181,0,73:1730:1427:35	0/0:59,0:0:59:0,178,618:0:2359:59	0/1:25,15:15:40:5,0,102:611:1013:25	0/0:41,0:0:41:0,123,478:0:1657:41	0/0:42,0:0:42:0,126,464:0:1684:42	1/1:0,2:2:2:19,6,0:82:0:0	0/0:16,0:0:16:0,48,363:0:615:16	0/1:40,52:52:92:237,0,160:2058:1618:40	0/1:22,53:53:75:249,0,182:2082:880:22	0/1:75,57:57:132:261,0,360:2252:2944:75	1/1:0,28:28:28:275,84,0:1109:0:0	0/0:4,0:0:4:0,12,63:0:160:4	0/0:59,0:0:59:0,178,609:0:2343:59	0/0:33,0:0:33:0,99,390:0:1322:33	0/0:20,0:0:20:0,60,178:0:816:20	0/1:15,14:14:29:113,0,180:551:574:15	0/1:12,23:23:35:85,0,14:888:475:12	0/0:159,0:0:159:0,479,1569:0:6361:159	1/1:15,27:27:42:156,6,0:1084:607:15	0/0:58,0:0:58:0,175,496:0:2318:58	0/0:55,0:0:55:0,166,569:0:2217:55	0/0:41,0:0:41:0,123,427:0:1660:41	0/0:122,0:0:122:0,367,1268:0:4904:122	0/0:11,0:0:11:0,33,169:0:430:11	0/1:35,15:15:50:11,0,264:602:1388:35	0/1:19,12:12:31:33,0,256:466:735:19	0/0:93,1:1:94:0,265,1209:41:3750:93	0/0:43,0:0:43:0,129,389:0:1751:43	0/1:18,23:23:41:121,0,52:934:734:18	0/0:56,0:0:56:0,169,566:0:2216:56	1/1:4,8:8:12:36,5,0:324:146:4	0/0:41,0:0:41:0,123,371:0:1641:41	0/0:39,0:0:39:0,117,400:0:1550:39	0/0:73,0:0:73:0,220,706:0:2932:73	0/0:16,0:0:16:0,48,148:0:652:16	0/1:3,5:5:8:47,0,64:201:123:3	0/0:29,0:0:29:0,87,344:0:1177:29	0/0:43,0:0:43:0,129,385:0:1733:43	0/0:34,0:0:34:0,102,446:0:1378:34	0/0:26,3:3:29:0,59,314:123:1007:26	0/0:83,0:0:83:0,250,759:0:3341:83	1/1:17,32:32:49:206,10,0:1287:689:17	0/0:154,0:0:154:0,464,1461:0:6183:154	0/1:31,23:23:54:40,0,130:920:1235:31	0/0:7,4:4:11:0,1,47:164:287:7	0/1:11,8:8:19:8,0,32:319:438:11	0/1:28,23:23:51:87,0,130:899:1140:28	0/0:6,0:0:6:0,18,72:0:242:6	0/0:24,0:0:24:0,72,481:0:971:24
29378839	2554905	29378839_2554905	A	G	227806	.	AB=0.48586;ABP=36.0485;AC=48;AF=0.247062;AN=224;AO=14662;CIGAR=1X;DP=248285;DPB=105911;DPRA=0.994505;EPP=1169.11;EPPR=4862.38;GTI=38;LEN=1;MEANALT=1.00556;MQM=13.2826;MQMR=11.2367;NS=2112;NUMALT=1;ODDS=0.0114308;PAIRED=0.852749;PAIREDR=0.881626;PAO=0;PQA=0;PQR=0;PRO=0;PROBE=SNP|RAPIDGENOMICS_3404_05303;QA=580972;QR=3165662;RO=79105;RPL=7544;RPP=29.8873;RPPR=36.4068;RPR=7118;RUN=1;SAF=7864;SAP=171.307;SAR=6798;SRF=40298;SRP=64.035;SRR=38807;TYPE=snp;technology.illumina=1	GT:AD:AO:DP:PL:QA:QR:RO	0/1:18,26:26:44:178,0,119:1062:734:18	0/0:28,0:0:28:0,84,264:0:1135:28	0/0:17,0:0:17:0,51,213:0:678:17	0/1:59,77:77:136:261,0,185:3128:2358:59	0/0:27,0:0:27:0,81,383:0:1076:27	0/0:69,0:0:69:0,208,751:0:2764:69	0/1:5,7:7:12:62,0,62:250:167:5	0/0:2,0:0:2:0,6,30:0:82:2	0/0:99,0:0:99:0,298,974:0:3985:99	0/0:71,0:0:71:0,214,736:0:2871:71	0/0:14,0:0:14:0,42,134:0:566:14	0/1:55,42:42:97:182,0,233:1707:2202:55	0/0:92,6:6:98:0,246,819:238:3703:92	0/0:16,0:0:16:0,48,195:0:630:16	0/0:96,0:0:96:0,289,936:0:3837:96	0/0:91,0:0:91:0,274,966:0:3669:91	0/0:36,1:1:37:0,104,638:41:1423:36	1/1:34,68:68:102:356,16,0:2720:1346:34	0/0:60,0:0:60:0,181,667:0:2412:60	0/1:32,55:55:87:304,0,117:2220:1260:32	0/1:53,31:31:84:148,0,337:1242:2137:53	0/0:114,0:0:114:0,343,1088:0:4566:114	1/1:0,51:51:51:496,154,0:2062:0:0	0/0:169,0:0:169:0,509,1538:0:6805:169	0/0:44,0:0:44:0,132,449:0:1761:44	0/1:29,52:52:81:909,0,332:2099:1141:29	0/0:89,0:0:89:0,268,880:0:3594:89	0/0:122,0:0:122:0,367,1161:0:4895:122	0/0:149,0:0:149:0,449,1584:0:5984:149	0/0:87,0:0:87:0,262,845:0:3496:87	1/1:0,33:33:33:356,99,0:1332:0:0	0/0:61,23:23:84:0,35,324:943:2462:61	0/0:130,51:51:181:0,12,718:2069:5212:130	0/0:12,0:0:12:0,36,131:0:488:12	0/1:25,13:13:38:27,0,139:529:990:25	0/1:6,3:3:9:13,0,67:100:238:6	0/0:82,0:0:82:0,247,847:0:3280:82	0/0:22,10:10:32:0,10,120:402:886:22	0/0:52,0:0:52:0,157,558:0:2066:52	0/0:119,1:1:120:0,335,1173:27:4797:119	0/0:69,0:0:69:0,208,567:0:2733:69	0/0:92,0:0:92:0,277,1019:0:3690:92	0/0:125,0:0:125:0,376,1267:0:5026:125	1/1:0,20:20:20:215,60,0:808:0:0	1/1:17,31:31:48:129,10,0:1216:697:17	0/0:5,0:0:5:0,15,88:0:201:5	0/1:105,48:48:153:11,0,482:1880:4210:105	0/1:37,35:35:72:130,0,190:1418:1499:37	0/0:58,0:0:58:0,175,1468:0:2269:58	0/0:111,0:0:111:0,334,1060:0:4467:111	0/0:5,0:0:5:0,15,61:0:205:5	0/1:49,38:38:87:176,0,274:1491:1970:49	0/1:70,63:63:133:219,0,302:2539:2773:70	0/0:80,0:0:80:0,241,969:0:3217:80	0/1:36,54:54:90:256,0,88:2175:1446:36	0/1:34,51:51:85:246,0,100:2069:1354:34	0/0:44,0:0:44:0,132,405:0:1788:44	0/0:47,0:0:47:0,141,462:0:1849:47	0/0:34,0:0:34:0,102,411:0:1367:34	0/0:51,0:0:51:0,154,539:0:2058:51	0/0:76,0:0:76:0,229,834:0:3037:76	0/0:241,0:0:241:0,725,2712:0:9754:241	0/0:142,0:0:142:0,427,1275:0:5677:142	0/1:65,50:50:115:208,0,386:2016:2545:65	0/0:33,0:0:33:0,99,357:0:1325:33	0/1:35,24:24:59:37,0,260:966:1380:35	0/0:47,0:0:47:0,141,392:0:1903:47	0/0:53,0:0:53:0,160,600:0:2084:53	1/1:0,25:25:25:230,75,0:1021:0:0	0/0:17,0:0:17:0,51,361:0:675:17	0/1:46,42:42:88:174,0,193:1670:1855:46	0/1:44,27:27:71:54,0,192:1080:1756:44	0/1:101,86:86:187:219,0,353:3477:4069:101	1/1:0,92:92:92:949,277,0:3632:0:0	1/1:0,3:3:3:26,9,0:123:0:0	0/0:38,0:0:38:0,114,381:0:1528:38	0/0:42,0:0:42:0,126,430:0:1675:42	0/0:34,0:0:34:0,102,339:0:1371:34	0/1:20,17:17:37:154,0,131:688:794:20	0/1:29,23:23:52:59,0,118:939:1158:29	0/0:182,0:0:182:0,548,1686:0:7326:182	0/1:42,29:29:71:28,0,256:1181:1694:42	0/0:72,0:0:72:0,217,641:0:2909:72	0/0:105,0:0:105:0,316,1023:0:4154:105	0/0:62,0:0:62:0,187,683:0:2489:62	0/0:154,0:0:154:0,464,1476:0:6152:154	0/0:5,0:0:5:0,15,60:0:205:5	0/1:88,82:82:170:361,0,396:3261:3557:88	0/1:13,17:17:30:180,0,59:672:521:13	0/0:141,0:0:141:0,424,1336:0:5691:141	0/0:46,0:0:46:0,138,541:0:1857:46	0/0:41,19:19:60:0,9,208:770:1677:41	0/0:44,0:0:44:0,132,375:0:1777:44	0/1:4,4:4:8:15,0,24:150:160:4	0/0:85,0:0:85:0,256,840:0:3449:85	0/0:49,0:0:49:0,148,469:0:1960:49	0/0:57,16:16:73:0,75,484:635:2295:57	0/0:19,0:0:19:0,57,196:0:766:19	0/1:10,11:11:21:29,0,44:443:387:10	0/0:30,0:0:30:0,90,301:0:1222:30	0/0:8,0:0:8:0,24,63:0:324:8	0/0:16,0:0:16:0,48,191:0:620:16	0/0:71,0:0:71:0,214,724:0:2785:71	0/0:51,0:0:51:0,154,468:0:2041:51	1/1:14,59:59:73:521,111,0:2356:555:14	0/0:141,0:0:141:0,424,1476:0:5655:141	0/1:49,32:32:81:68,0,164:1281:1917:49	0/1:16,19:19:35:63,0,34:762:629:16	0/1:17,29:29:46:129,0,36:1151:688:17	0/0:88,14:14:102:0,173,670:560:3540:88	0/0:14,1:1:15:0,12,80:41:570:14	0/0:53,0:0:53:0,160,964:0:2058:53
29378840	1215564	29378840_1215564	C	G	14347	.	AB=0.51295;ABP=5.3162;AC=8;AF=0.0244734;AN=222;AO=845;CIGAR=1X;DP=124894;DPB=48765;DPRA=1.08227;EPP=26.2027;EPPR=420.47;GTI=14;LEN=1;MEANALT=1;MQM=17.6686;MQMR=14.6049;NS=2112;NUMALT=1;ODDS=0.202489;PAIRED=0.660355;PAIREDR=0.778933;PAO=0;PQA=0;PQR=0;PRO=0;PROBE=Intergenic|RAPIDGENOMICS_3404_02361;QA=33051;QR=1905428;RO=48103;RPL=566;RPP=214.681;RPPR=26280.8;RPR=279;RUN=1;SAF=191;SAP=553.894;SAR=654;SRF=13598;SRP=19734.8;SRR=34505;TYPE=snp;technology.illumina=1	GT:AD:AO:DP:PL:QA:QR:RO	0/0:29,0:0:29:0,87,382:0:1131:29	1/1:0,6:6:6:182,18,0:246:0:0	0/0:19,0:0:19:0,57,244:0:766:19	0/0:37,0:0:37:0,111,381:0:1478:37	0/0:11,0:0:11:0,33,209:0:416:11	0/0:63,0:0:63:0,190,784:0:2536:63	0/0:11,0:0:11:0,33,237:0:443:11	0/0:1,0:0:1:0,3,11:0:41:1	0/0:48,0:0:48:0,144,707:0:1910:48	0/0:66,0:0:66:0,199,699:0:2614:66	0/0:4,0:0:4:0,12,126:0:164:4	0/0:22,0:0:22:0,66,260:0:898:22	0/0:34,0:0:34:0,102,428:0:1364:34	0/0:24,0:0:24:0,72,524:0:946:24	0/0:40,0:0:40:0,120,685:0:1539:40	0/0:87,0:0:87:0,262,1480:0:3389:87	0/0:17,0:0:17:0,51,453:0:693:17	0/0:25,0:0:25:0,75,277:0:1016:25	0/0:39,0:0:39:0,117,542:0:1514:39	0/0:28,0:0:28:0,84,441:0:1140:28	0/0:40,0:0:40:0,120,497:0:1596:40	0/0:31,0:0:31:0,93,295:0:1212:31	0/0:20,0:0:20:0,60,393:0:789:20	0/0:75,0:0:75:0,226,822:0:2954:75	0/0:9,0:0:9:0,27,77:0:361:9	0/0:39,0:0:39:0,117,1109:0:1479:39	0/0:66,0:0:66:0,199,816:0:2654:66	0/0:22,0:0:22:0,66,293:0:875:22	0/0:94,0:0:94:0,283,1051:0:3761:94	0/0:25,0:0:25:0,75,218:0:1025:25	0/0:15,0:0:15:0,45,208:0:606:15	0/0:30,0:0:30:0,90,457:0:1208:30	0/0:71,0:0:71:0,214,950:0:2819:71	0/0:10,0:0:10:0,30,149:0:410:10	0/0:11,0:0:11:0,33,189:0:439:11	0/0:1,0:0:1:0,3,10:0:41:1	0/0:6,0:0:6:0,18,52:0:246:6	0/0:12,0:0:12:0,36,140:0:479:12	0/0:46,0:0:46:0,138,582:0:1822:46	0/0:59,0:0:59:0,178,706:0:2310:59	0/0:65,0:0:65:0,196,693:0:2536:65	0/0:47,0:0:47:0,141,641:0:1838:47	0/0:66,0:0:66:0,199,891:0:2652:66	0/0:6,0:0:6:0,18,51:0:238:6	0/0:36,0:0:36:0,108,488:0:1399:36	1/1:0,7:7:7:76,21,0:278:0:0	0/0:45,0:0:45:0,135,649:0:1793:45	0/0:59,0:0:59:0,178,814:0:2335:59	0/0:23,0:0:23:0,69,615:0:893:23	0/0:33,0:0:33:0,99,333:0:1331:33	0/0:8,0:0:8:0,24,94:0:328:8	0/0:36,0:0:36:0,108,593:0:1440:36	0/0:73,0:0:73:0,220,951:0:2878:73	0/0:35,0:0:35:0,105,544:0:1350:35	0/0:74,0:0:74:0,223,919:0:2901:74	0/0:55,0:0:55:0,166,776:0:2206:55	0/0:62,0:0:62:0,187,605:0:2437:62	0/0:25,0:0:25:0,75,547:0:1013:25	0/0:15,0:0:15:0,45,234:0:588:15	0/0:36,0:0:36:0,108,473:0:1449:36	0/0:33,0:0:33:0,99,375:0:1294:33	0/0:76,0:0:76:0,229,929:0:3008:76	0/0:65,0:0:65:0,196,610:0:2587:65	0/0:51,0:0:51:0,154,645:0:1922:51	0/0:11,0:0:11:0,33,157:0:429:11	0/0:36,0:0:36:0,108,498:0:1456:36	0/0:8,0:0:8:0,24,90:0:320:8	0/0:19,0:0:19:0,57,214:0:748:19	0/0:7,0:0:7:0,21,58:0:278:7	0/0:14,0:0:14:0,42,408:0:539:14	0/0:72,0:0:72:0,217,838:0:2882:72	0/0:39,0:0:39:0,117,651:0:1574:39	0/0:33,0:0:33:0,99,403:0:1296:33	0/0:40,0:0:40:0,120,621:0:1594:40	./.:.:.:.:.:.:.:.	0/1:10,16:16:26:200,0,120:652:410:10	0/0:21,0:0:21:0,63,332:0:826:21	0/0:11,0:0:11:0,33,150:0:428:11	0/0:14,0:0:14:0,42,256:0:527:14	0/0:43,0:0:43:0,129,634:0:1700:43	0/0:77,0:0:77:0,232,994:0:3105:77	0/0:30,0:0:30:0,90,473:0:1182:30	0/0:30,0:0:31:0,90,307:0:1176:30	0/0:75,0:0:75:0,226,665:0:2846:75	0/0:41,0:0:41:0,123,575:0:1657:41	0/0:47,0:0:47:0,141,553:0:1911:47	0/0:27,0:0:27:0,81,373:0:1057:27	0/0:34,0:0:34:0,102,322:0:1348:34	1/1:0,5:5:5:70,15,0:196:0:0	0/1:38,20:20:58:103,0,334:778:1528:38	0/0:35,0:0:35:0,105,432:0:1395:35	0/0:35,0:0:35:0,105,394:0:1383:35	0/0:26,0:0:26:0,78,268:0:1023:26	0/0:9,0:0:9:0,27,114:0:335:9	0/0:34,0:0:34:0,102,565:0:1344:34	0/0:20,0:0:20:0,60,308:0:816:20	0/0:29,0:0:29:0,87,284:0:1185:29	0/0:9,0:0:9:0,27,167:0:360:9	0/0:13,0:0:13:0,39,261:0:506:13	0/0:10,0:0:10:0,30,154:0:396:10	0/0:7,0:0:7:0,21,108:0:287:7	0/0:14,0:0:14:0,42,132:0:530:14	0/0:11,0:0:11:0,33,150:0:433:11	0/0:12,0:0:12:0,36,196:0:451:12	0/0:30,0:0:30:0,90,319:0:1172:30	0/0:52,0:0:52:0,157,574:0:2021:52	0/0:29,0:0:29:0,87,377:0:1135:29	0/0:17,0:0:17:0,51,313:0:679:17	0/0:19,0:0:19:0,57,418:0:725:19	0/0:33,0:0:33:0,99,505:0:1286:33	0/0:5,0:0:5:0,15,113:0:188:5	0/0:22,0:0:22:0,66,564:0:848:22
29378840	1500226	29378840_1500226	C	T	33877.8	.	AB=0.424463;ABP=438.993;AC=25;AF=0.14644;AN=224;AO=5099;CIGAR=1X;DP=173674;DPB=64808;DPRA=0.851639;EPP=592.97;EPPR=1718.01;GTI=141;LEN=1;MEANALT=1.02075;MQM=15.97;MQMR=13.9072;NS=2112;NUMALT=1;ODDS=0.0157494;PAIRED=0.742106;PAIREDR=0.796336;PAO=0;PQA=0;PQR=0;PRO=0;PROBE=SNP|RAPIDGENOMICS_3404_02357;QA=200593;QR=2275870;RO=57212;RPL=2891;RPP=201.67;RPPR=20615.4;RPR=2208;RUN=1;SAF=954;SAP=4339.35;SAR=4145;SRF=15157;SRP=27463.4;SRR=42055;TYPE=snp;technology.illumina=1	GT:AD:AO:DP:PL:QA:QR:RO	1/1:6,16:16:22:188,8,0:636:223:6	0/0:19,0:0:19:0,57,217:0:771:19	0/0:14,0:0:14:0,42,125:0:570:14	0/0:85,0:0:85:0,256,994:0:3445:85	1/1:1,13:13:14:262,1,0:510:41:1	0/1:29,14:14:43:102,0,414:556:1121:29	0/1:6,5:5:11:85,0,72:187:246:6	0/0:24,9:9:33:0,34,411:369:961:24	0/0:51,0:0:51:0,154,584:0:2053:51	0/0:89,0:0:89:0,268,1224:0:3558:89	0/0:13,0:0:13:0,39,121:0:501:13	0/1:25,18:18:43:21,0,84:720:961:25	0/0:37,0:0:37:0,111,470:0:1479:37	0/0:23,0:0:23:0,69,267:0:943:23	0/0:95,0:0:95:0,286,1456:0:3780:95	0/0:87,0:0:87:0,262,753:0:3444:87	0/1:8,11:11:19:296,0,234:439:328:8	0/0:98,0:0:98:0,295,1675:0:3886:98	0/1:10,8:8:18:64,0,67:320:398:10	0/0:35,0:0:35:0,105,336:0:1423:35	0/0:55,0:0:55:0,166,935:0:2181:55	0/1:59,20:20:79:42,0,773:803:2354:59	0/0:59,0:0:59:0,178,607:0:2318:59	0/0:83,19:19:102:0,124,830:779:3301:83	0/0:24,0:0:24:0,72,195:0:955:24	0/1:45,10:10:55:75,0,1006:391:1790:45	0/0:56,0:0:56:0,169,639:0:2175:56	0/0:115,0:0:115:0,346,1350:0:4584:115	0/0:130,1:1:131:0,385,1651:41:5168:130	0/0:45,0:0:45:0,135,422:0:1815:45	0/0:25,0:0:25:0,75,192:0:1009:25	0/0:60,0:0:60:0,181,677:0:2398:60	0/0:59,0:0:59:0,178,746:0:2356:59	0/0:34,0:0:34:0,102,347:0:1349:34	0/0:42,0:0:42:0,126,542:0:1676:42	0/0:31,0:0:31:0,93,380:0:1223:31	0/0:45,0:0:45:0,135,509:0:1815:45	0/0:24,0:0:24:0,72,238:0:938:24	1/1:0,36:36:36:416,108,0:1440:0:0	0/0:59,0:0:59:0,178,744:0:2357:59	0/0:26,12:12:38:0,15,124:476:1031:26	0/0:86,0:0:86:0,259,1121:0:3414:86	0/0:76,1:1:77:0,223,738:41:2983:76	0/0:22,0:0:22:0,66,314:0:889:22	0/0:54,0:0:54:0,163,760:0:2141:54	0/0:8,0:0:8:0,24,73:0:328:8	0/1:75,69:69:144:596,0,586:2723:3046:75	0/1:45,32:32:77:304,0,254:1304:1774:45	0/1:14,9:9:23:121,0,369:341:551:14	0/0:55,9:9:64:0,74,414:342:2211:55	0/0:15,0:0:15:0,45,168:0:585:15	0/0:59,0:0:59:0,178,758:0:2372:59	0/0:72,0:0:72:0,217,718:0:2899:72	0/0:56,0:0:56:0,169,944:0:2198:56	0/0:26,0:0:26:0,78,282:0:1058:26	0/0:59,0:0:59:0,178,860:0:2391:59	0/0:42,0:0:42:0,126,549:0:1647:42	0/1:28,9:9:37:8,0,397:369:1127:28	0/0:22,0:0:22:0,66,239:0:852:22	1/1:0,19:19:19:215,57,0:748:0:0	0/0:18,0:0:18:0,54,202:0:734:18	0/1:37,115:115:152:727,0,479:4579:1509:37	0/0:120,0:0:120:0,361,1701:0:4860:120	0/0:47,0:0:47:0,141,827:0:1868:47	0/1:12,8:8:20:90,0,33:312:456:12	0/0:23,0:0:23:0,69,249:0:930:23	0/0:42,14:14:56:0,7,387:526:1689:42	0/0:36,4:4:40:0,63,382:155:1454:36	0/0:12,0:0:12:0,36,221:0:484:12	0/0:21,0:0:21:0,63,316:0:820:21	0/0:77,0:0:77:0,232,1316:0:3055:77	0/0:29,0:0:29:0,87,328:0:1154:29	0/0:146,0:0:146:0,440,1587:0:5857:146	0/1:24,33:33:57:232,0,118:1292:980:24	0/1:8,8:8:16:58,0,10:316:328:8	0/0:39,0:0:39:0,117,357:0:1574:39	0/0:28,0:0:28:0,84,425:0:1140:28	0/0:21,0:0:21:0,63,246:0:852:21	0/0:15,0:0:15:0,45,250:0:579:15	0/0:33,0:0:33:0,99,487:0:1332:33	0/0:94,0:0:94:0,283,986:0:3752:94	0/0:29,0:0:29:0,87,270:0:1168:29	0/0:26,0:0:26:0,78,299:0:1027:26	0/0:82,0:0:82:0,247,878:0:3261:82	0/0:100,0:0:100:0,301,1357:0:4066:100	0/0:64,0:0:64:0,193,844:0:2591:64	0/0:11,0:0:11:0,33,137:0:434:11	0/1:58,26:26:84:14,0,221:1044:2326:58	0/0:18,0:0:18:0,54,266:0:720:18	0/0:61,0:0:61:0,184,606:0:2390:61	0/0:25,0:0:25:0,75,298:0:1012:25	0/0:78,0:0:78:0,235,958:0:3083:78	0/0:31,0:0:31:0,93,326:0:1212:31	0/0:13,0:0:13:0,39,173:0:525:13	0/0:78,0:0:78:0,235,1318:0:3159:78	0/0:44,0:0:44:0,132,452:0:1692:44	0/0:83,0:0:83:0,250,1194:0:3343:83	0/0:11,1:1:12:0,10,141:27:451:11	0/0:24,0:0:24:0,72,242:0:912:24	0/0:24,0:0:24:0,72,229:0:900:24	0/0:9,1:1:10:0,23,80:41:357:9	0/0:32,0:0:32:0,96,368:0:1291:32	0/0:22,0:0:22:0,66,178:0:898:22	0/0:72,0:0:72:0,217,968:0:2896:72	0/0:57,0:0:57:0,172,614:0:2294:57	0/0:128,0:0:128:0,385,1533:0:5142:128	0/0:42,0:0:42:0,126,483:0:1688:42	0/0:16,0:0:16:0,48,122:0:640:16	0/0:62,0:0:62:0,187,761:0:2448:62	0/0:85,0:0:85:0,256,1012:0:3381:85	0/1:14,10:10:24:37,0,54:397:574:14	0/0:32,0:0:32:0,96,965:0:1245:32
29378840	1500308	29378840_1500308	G	C	56952.5	.	AB=0.414161;ABP=1046.09;AC=29;AF=0.166254;AN=224;AO=8856;CIGAR=1X;DP=274524;DPB=101487;DPRA=0.851964;EPP=50.9131;EPPR=883.28;GTI=97;LEN=1;MEANALT=1.02022;MQM=15.5156;MQMR=12.4324;NS=2112;NUMALT=1;ODDS=0.0696893;PAIRED=0.735772;PAIREDR=0.815923;PAO=0;PQA=0;PQR=0;PRO=0;PROBE=SNP|RAPIDGENOMICS_3404_02357;QA=350115;QR=3576821;RO=89191;RPL=5458;RPP=1043.53;RPPR=33.7141;RPR=3398;RUN=1;SAF=4193;SAP=57.1745;SAR=4663;SRF=42730;SRP=341.92;SRR=46461;TYPE=snp;technology.illumina=1	GT:AD:AO:DP:PL:QA:QR:RO	1/1:5,30:30:35:264,53,0:1194:205:5	0/0:30,0:0:30:0,90,287:0:1208:30	0/0:16,0:0:16:0,48,186:0:648:16	0/0:157,0:0:157:0,473,1580:0:6261:157	1/1:0,22:22:22:332,66,0:880:0:0	0/1:43,30:30:73:243,0,363:1218:1741:43	0/1:15,5:5:20:17,0,159:196:589:15	0/1:22,9:9:31:14,0,363:361:886:22	0/0:63,0:0:63:0,190,657:0:2532:63	0/0:128,0:0:128:0,385,1588:0:5105:128	0/1:9,7:7:16:8,0,34:287:360:9	0/1:32,24:24:56:37,0,144:972:1283:32	0/0:62,0:0:62:0,187,644:0:2483:62	0/0:43,0:0:43:0,129,501:0:1724:43	0/0:131,0:0:131:0,394,1658:0:5253:131	0/0:151,0:0:151:0,455,1306:0:6120:151	0/1:11,18:18:29:417,0,297:720:432:11	0/0:116,0:0:116:0,349,1767:0:4663:116	1/1:13,19:19:32:147,2,0:770:529:13	0/0:83,0:0:83:0,250,799:0:3338:83	0/0:88,0:0:88:0,265,1261:0:3550:88	0/0:98,35:35:133:0,9,1048:1386:3860:98	0/0:109,0:0:109:0,328,1092:0:4398:109	0/0:116,35:35:151:0,120,979:1431:4696:116	0/1:24,8:8:32:6,0,151:324:984:24	0/1:58,20:20:78:243,0,1187:784:2314:58	0/0:78,0:0:78:0,235,748:0:3144:78	0/0:175,0:0:175:0,527,1961:0:7041:175	0/0:281,2:2:283:0,835,3000:82:11269:281	0/0:67,0:0:67:0,202,627:0:2691:67	0/0:62,0:0:62:0,187,548:0:2458:62	0/0:98,0:0:98:0,295,948:0:3907:98	0/0:136,0:0:136:0,409,1613:0:5441:136	0/0:18,0:0:18:0,54,234:0:721:18	0/0:69,0:0:69:0,208,745:0:2767:69	0/0:41,0:0:41:0,123,461:0:1664:41	0/0:68,1:1:69:0,179,634:37:2724:68	0/0:46,0:0:46:0,138,405:0:1821:46	1/1:0,42:42:42:548,126,0:1667:0:0	0/0:94,0:0:94:0,283,1170:0:3761:94	0/0:50,21:21:71:0,28,357:838:2002:50	0/0:121,0:0:121:0,364,1489:0:4826:121	0/0:141,2:2:143:0,413,1338:76:5667:141	0/0:27,0:0:27:0,81,318:0:1052:27	0/0:86,0:0:86:0,259,1102:0:3454:86	0/0:17,0:0:17:0,51,147:0:689:17	0/1:99,47:47:146:183,0,706:1852:3991:99	0/1:75,50:50:125:227,0,417:1980:2955:75	0/1:20,21:21:41:374,0,386:834:793:20	0/1:64,22:22:86:49,0,327:877:2608:64	0/0:19,0:0:19:0,57,192:0:761:19	0/0:105,0:0:105:0,316,1124:0:4199:105	0/0:122,0:0:122:0,367,1051:0:4924:122	0/0:87,0:0:87:0,262,1436:0:3459:87	0/0:107,0:0:107:0,322,1199:0:4287:107	0/0:58,0:0:58:0,175,583:0:2318:58	0/0:66,0:0:66:0,199,721:0:2634:66	0/1:34,18:18:52:59,0,401:710:1360:34	0/0:38,0:0:38:0,114,394:0:1518:38	1/1:7,20:20:27:163,30,0:802:283:7	0/0:44,0:0:44:0,132,386:0:1757:44	0/1:33,197:197:230:1504,0,189:7927:1335:33	0/0:211,0:0:211:0,635,2499:0:8486:211	0/0:89,0:0:89:0,268,858:0:3606:89	0/1:37,13:13:50:78,0,150:524:1480:37	0/0:38,0:0:38:0,114,375:0:1507:38	0/0:55,18:18:73:0,39,466:714:2216:55	0/0:46,2:2:48:0,114,512:82:1864:46	0/0:13,0:0:13:0,39,189:0:525:13	0/0:40,0:0:40:0,120,672:0:1603:40	0/0:114,0:0:114:0,343,1451:0:4594:114	0/0:57,0:0:57:0,172,576:0:2277:57	0/0:180,0:0:180:0,542,1975:0:7195:180	0/1:35,60:60:95:320,0,56:2424:1369:35	0/1:11,4:4:15:10,0,67:160:451:11	0/0:59,0:0:59:0,178,532:0:2377:59	0/0:58,0:0:58:0,175,728:0:2333:58	0/0:52,0:0:52:0,157,498:0:2101:52	0/0:24,0:0:24:0,72,310:0:964:24	0/0:72,0:0:72:0,217,787:0:2926:72	0/0:129,0:0:129:0,388,1243:0:5180:129	0/0:49,0:0:49:0,148,417:0:1997:49	0/0:51,0:0:51:0,154,508:0:2041:51	0/0:121,0:0:121:0,364,1248:0:4870:121	0/0:128,0:0:128:0,385,1858:0:5181:128	0/0:172,0:0:172:0,518,1641:0:6938:172	0/0:27,0:0:27:0,81,326:0:1083:27	0/1:87,48:48:135:55,0,359:1955:3516:87	0/0:37,0:0:37:0,111,505:0:1490:37	0/0:131,0:0:131:0,394,1315:0:5300:131	0/0:63,0:0:63:0,190,581:0:2550:63	0/0:97,0:0:97:0,292,1154:0:3912:97	0/0:42,0:0:42:0,126,399:0:1693:42	0/0:15,0:0:15:0,45,167:0:602:15	0/0:88,0:0:88:0,265,1175:0:3552:88	0/0:37,0:0:37:0,111,388:0:1473:37	0/0:131,0:0:131:0,394,1656:0:5235:131	0/1:10,8:8:18:21,0,68:315:402:10	0/0:44,0:0:44:0,132,399:0:1665:44	0/0:27,0:0:27:0,81,255:0:1073:27	0/0:26,6:6:32:0,46,226:233:1036:26	0/0:46,0:0:46:0,138,534:0:1829:46	0/0:27,0:0:27:0,81,224:0:1103:27	0/0:86,0:0:86:0,259,935:0:3423:86	0/0:64,0:0:65:0,193,571:0:2563:64	0/0:189,0:0:189:0,569,2031:0:7576:189	0/0:43,0:0:43:0,129,484:0:1759:43	0/0:45,0:0:45:0,135,403:0:1802:45	0/0:76,0:0:76:0,229,855:0:3052:76	0/0:107,0:0:107:0,322,1172:0:4309:107	0/0:29,6:6:35:0,43,164:246:1169:29	0/0:57,0:0:57:0,172,1623:0:2260:57
29378841	1089	29378841_1089	T	G	24089.5	.	AB=0.580939;ABP=203.021;AC=13;AF=0.0544554;AN=222;AO=3242;CIGAR=1X;DP=166650;DPB=59597;DPRA=1.34391;EPP=225.232;EPPR=2588.24;GTI=52;LEN=1;MEANALT=1.00629;MQM=12.6354;MQMR=10.9933;NS=2112;NUMALT=1;ODDS=0.0730185;PAIRED=0.851635;PAIREDR=0.894333;PAO=0;PQA=0;PQR=0;PRO=0;PROBE=Intergenic|RAPIDGENOMICS_3404_23411;QA=127763;QR=2297560;RO=57558;RPL=2117;RPP=662.131;RPPR=16850.3;RPR=1125;RUN=1;SAF=1014;SAP=990.15;SAR=2228;SRF=21019;SRP=9090.25;SRR=36539;TYPE=snp;technology.illumina=1	GT:AD:AO:DP:PL:QA:QR:RO	0/0:96,0:0:96:0,289,895:0:3833:96	0/1:12,20:20:32:103,0,38:816:492:12	0/0:18,0:0:18:0,54,244:0:708:18	0/0:51,0:0:51:0,154,640:0:2033:51	0/0:22,0:0:22:0,66,282:0:876:22	0/0:78,0:0:78:0,235,657:0:3106:78	0/1:7,7:7:14:55,0,95:276:287:7	0/0:7,0:0:7:0,21,62:0:287:7	0/0:39,0:0:39:0,117,398:0:1573:39	0/0:42,0:0:42:0,126,380:0:1689:42	0/1:3,3:3:6:7,0,5:123:123:3	0/0:22,0:0:22:0,66,203:0:890:22	0/1:27,32:32:59:166,0,67:1295:1103:27	0/0:39,0:0:39:0,117,381:0:1559:39	0/0:38,0:0:38:0,114,342:0:1524:38	0/0:80,0:0:80:0,241,736:0:3202:80	0/0:19,0:0:19:0,57,332:0:727:19	0/0:42,0:0:42:0,126,373:0:1694:42	0/0:46,0:0:46:0,138,460:0:1864:46	0/0:67,0:0:67:0,202,667:0:2672:67	0/0:58,0:0:58:0,175,529:0:2349:58	0/0:36,0:0:36:0,108,402:0:1447:36	0/0:39,0:0:39:0,117,339:0:1532:39	0/0:65,0:0:65:0,196,576:0:2649:65	0/0:21,0:0:21:0,63,182:0:857:21	0/0:57,0:0:57:0,172,1352:0:2249:57	0/0:47,0:0:47:0,141,522:0:1897:47	0/0:67,0:0:67:0,202,654:0:2664:67	0/0:145,0:0:145:0,436,1432:0:5760:145	0/0:74,0:0:74:0,223,708:0:2960:74	0/1:16,18:18:34:63,0,91:697:643:16	0/0:53,0:0:53:0,160,418:0:2090:53	0/0:65,0:0:65:0,196,611:0:2605:65	0/0:25,0:0:25:0,75,206:0:1009:25	0/0:27,0:0:27:0,81,271:0:1060:27	0/0:8,0:0:8:0,24,177:0:328:8	0/0:7,0:0:7:0,21,53:0:283:7	0/1:3,19:19:22:127,0,0:755:114:3	0/1:21,28:28:49:92,0,127:1113:845:21	0/1:56,43:43:99:239,0,288:1684:2220:56	0/0:45,0:0:45:0,135,446:0:1787:45	0/0:33,0:0:33:0,99,376:0:1331:33	0/0:51,0:0:51:0,154,481:0:1938:51	0/0:8,0:0:8:0,24,105:0:305:8	0/0:45,0:0:45:0,135,506:0:1819:45	0/0:11,0:0:11:0,33,157:0:434:11	0/0:50,0:0:50:0,151,438:0:2002:50	0/0:107,0:0:107:0,322,1080:0:4287:107	0/0:55,0:0:55:0,166,1152:0:2131:55	0/0:70,0:0:70:0,211,601:0:2790:70	0/0:3,0:0:3:0,9,24:0:123:3	0/0:69,0:0:69:0,208,647:0:2753:69	0/0:57,0:0:57:0,172,565:0:2269:57	0/0:30,0:0:30:0,90,352:0:1173:30	0/0:90,0:0:90:0,271,815:0:3593:90	0/0:68,0:0:68:0,205,627:0:2721:68	0/0:27,0:0:27:0,81,270:0:1072:27	0/0:31,0:0:31:0,93,245:0:1241:31	0/0:24,0:0:24:0,72,236:0:942:24	0/0:13,0:0:13:0,39,133:0:529:13	0/0:21,0:0:21:0,63,267:0:840:21	0/0:103,0:0:103:0,310,957:0:4118:103	0/0:65,0:0:65:0,196,548:0:2582:65	0/0:57,1:1:58:0,167,507:32:2285:57	0/0:29,0:0:29:0,87,282:0:1160:29	0/0:23,0:0:23:0,69,219:0:921:23	0/0:39,0:0:39:0,117,475:0:1549:39	0/0:31,0:0:31:0,93,315:0:1229:31	0/0:1,0:0:1:0,3,8:0:41:1	0/1:9,1:1:10:11,0,87:41:361:9	0/0:63,0:0:63:0,190,587:0:2486:63	0/0:53,0:0:54:0,160,517:0:2122:53	0/0:57,0:0:57:0,172,632:0:2299:57	0/0:49,0:0:49:0,148,560:0:1934:49	./.:.:.:.:.:.:.:.	0/0:58,0:0:58:0,175,592:0:2304:58	0/0:14,0:0:14:0,42,186:0:534:14	0/0:15,0:0:15:0,45,168:0:602:15	0/0:25,0:0:25:0,75,437:0:950:25	0/0:34,0:0:34:0,102,354:0:1372:34	0/0:122,0:0:122:0,367,1149:0:4874:122	0/0:40,0:0:40:0,120,387:0:1572:40	0/0:44,0:0:44:0,132,401:0:1783:44	0/0:85,0:0:85:0,256,846:0:3377:85	0/0:74,0:0:74:0,223,628:0:2959:74	0/0:59,0:0:59:0,178,658:0:2326:59	0/0:12,0:0:12:0,36,204:0:484:12	0/0:64,0:0:64:0,193,613:0:2539:64	0/0:24,0:0:24:0,72,253:0:955:24	0/0:61,0:0:61:0,184,662:0:2411:61	0/0:56,0:0:56:0,169,563:0:2212:56	0/0:40,0:0:40:0,120,418:0:1597:40	0/0:8,0:0:8:0,24,98:0:319:8	0/0:11,0:0:11:0,33,92:0:435:11	0/0:40,0:0:40:0,120,343:0:1584:40	0/0:33,0:0:33:0,99,327:0:1341:33	0/0:59,0:0:59:0,178,634:0:2312:59	0/0:14,0:0:14:0,42,148:0:544:14	0/0:32,0:0:32:0,96,323:0:1276:32	0/0:16,0:0:16:0,48,138:0:652:16	0/0:3,0:0:3:0,9,25:0:123:3	0/0:29,0:0:29:0,87,304:0:1148:29	0/0:38,0:0:38:0,114,353:0:1523:38	0/0:53,1:1:54:0,155,406:41:2140:53	1/1:14,55:55:69:434,94,0:2209:547:14	0/0:49,0:0:49:0,148,455:0:1926:49	0/0:44,0:0:44:0,132,437:0:1758:44	0/0:25,0:0:25:0,75,269:0:1017:25	1/1:4,24:24:28:171,40,0:980:164:4	0/0:52,0:0:52:0,157,571:0:2074:52	0/0:6,0:0:6:0,18,48:0:238:6	0/0:20,0:0:20:0,60,405:0:775:20
29378841	1109	29378841_1109	G	T	20383	.	AB=0.5625;ABP=106.155;AC=12;AF=0.0591331;AN=220;AO=2834;CIGAR=1X;DP=142157;DPB=50060;DPRA=1.30046;EPP=110.186;EPPR=412.197;GTI=35;LEN=1;MEANALT=1;MQM=12.5427;MQMR=10.8712;NS=2112;NUMALT=1;ODDS=0.0436075;PAIRED=0.864502;PAIREDR=0.903356;PAO=0;PQA=0;PQR=0;PRO=0;PROBE=Intergenic|RAPIDGENOMICS_3404_23411;QA=110972;QR=1913414;RO=48208;RPL=1900;RPP=718.015;RPPR=23144.2;RPR=934;RUN=1;SAF=722;SAP=1483.43;SAR=2112;SRF=14548;SRP=16456.1;SRR=33660;TYPE=snp;technology.illumina=1	GT:AD:AO:DP:PL:QA:QR:RO	0/0:87,0:0:87:0,262,777:0:3468:87	0/1:12,21:21:33:110,0,35:848:479:12	0/0:13,0:0:13:0,39,97:0:493:13	0/0:48,0:0:50:0,144,598:0:1926:48	0/0:20,0:0:20:0,60,235:0:757:20	0/0:63,0:0:63:0,190,527:0:2499:63	0/1:4,6:6:10:63,0,56:242:155:4	0/0:5,0:0:5:0,15,40:0:201:5	0/0:38,0:0:38:0,114,385:0:1504:38	0/0:44,0:0:44:0,132,392:0:1761:44	0/0:3,0:0:3:0,9,23:0:123:3	0/0:18,0:0:18:0,54,169:0:716:18	0/1:29,21:21:50:77,0,110:848:1154:29	0/0:39,0:0:39:0,117,344:0:1537:39	0/0:31,0:0:31:0,93,244:0:1259:31	0/0:58,0:0:58:0,175,530:0:2331:58	0/0:17,0:0:17:0,51,259:0:662:17	0/0:41,0:0:41:0,123,323:0:1595:41	0/0:43,0:0:43:0,129,455:0:1709:43	0/0:66,0:0:66:0,199,703:0:2600:66	0/0:46,0:0:46:0,138,388:0:1792:46	0/0:23,0:0:23:0,69,279:0:939:23	0/0:35,0:0:35:0,105,310:0:1373:35	0/0:59,0:0:59:0,178,518:0:2381:59	0/0:16,0:0:16:0,48,150:0:648:16	0/0:55,0:0:55:0,166,1192:0:2133:55	0/0:39,0:0:39:0,117,479:0:1524:39	0/0:57,0:0:57:0,172,579:0:2298:57	0/0:122,0:0:122:0,367,1195:0:4807:122	0/0:76,0:0:76:0,229,751:0:3041:76	0/1:12,21:21:33:80,0,61:840:474:12	0/0:44,0:0:44:0,132,350:0:1749:44	0/0:63,0:0:63:0,190,590:0:2484:63	0/0:29,0:0:29:0,87,267:0:1140:29	0/0:22,0:0:22:0,66,199:0:871:22	0/0:7,0:0:7:0,21,146:0:287:7	0/0:7,0:0:7:0,21,53:0:287:7	0/1:3,17:17:20:116,0,10:675:123:3	0/1:22,19:19:41:28,0,181:753:881:22	0/1:34,37:37:71:230,0,127:1449:1374:34	0/0:37,0:0:37:0,111,406:0:1476:37	0/0:27,0:0:27:0,81,329:0:1093:27	0/0:33,0:0:33:0,99,333:0:1322:33	0/0:5,0:0:5:0,15,85:0:196:5	0/0:41,0:0:41:0,123,410:0:1608:41	0/0:8,0:0:8:0,24,120:0:306:8	0/0:35,0:0:35:0,105,309:0:1392:35	0/0:80,0:0:80:0,241,859:0:3166:80	0/0:42,0:0:42:0,126,909:0:1614:42	0/0:45,0:0:45:0,135,379:0:1759:45	0/0:3,0:0:3:0,9,24:0:123:3	0/0:47,0:0:47:0,141,444:0:1887:47	0/0:58,0:0:58:0,175,606:0:2334:58	0/0:26,0:0:26:0,78,271:0:1001:26	0/0:79,0:0:79:0,238,691:0:3183:79	0/0:56,0:0:56:0,169,473:0:2227:56	0/0:27,0:0:27:0,81,271:0:1073:27	0/0:26,0:0:26:0,78,209:0:1058:26	0/0:25,0:0:25:0,75,216:0:999:25	0/0:10,0:0:10:0,30,103:0:401:10	0/0:21,0:0:21:0,63,262:0:830:21	0/0:84,0:0:84:0,253,747:0:3373:84	0/0:49,0:0:49:0,148,427:0:1981:49	0/0:53,0:0:53:0,160,440:0:2157:53	0/0:19,0:0:19:0,57,183:0:715:19	0/0:18,0:0:18:0,54,146:0:734:18	0/0:36,0:0:36:0,108,442:0:1449:36	0/0:24,0:0:24:0,72,258:0:908:24	./.:.:.:.:.:.:.:.	0/1:6,1:1:7:16,0,25:37:242:6	0/0:42,0:0:42:0,126,373:0:1660:42	0/0:50,0:0:50:0,151,504:0:1993:50	0/0:50,0:0:50:0,151,584:0:1979:50	0/0:35,0:0:35:0,105,312:0:1400:35	./.:.:.:.:.:.:.:.	0/0:50,0:0:50:0,151,505:0:1962:50	0/0:12,0:0:12:0,36,173:0:473:12	0/0:16,0:0:16:0,48,199:0:635:16	0/0:20,0:0:20:0,60,387:0:775:20	0/0:38,0:0:38:0,114,394:0:1497:38	0/0:91,0:0:91:0,274,861:0:3652:91	0/0:29,0:0:29:0,87,245:0:1118:29	0/0:39,0:0:39:0,117,364:0:1550:39	0/0:73,0:0:73:0,220,704:0:2888:73	0/0:58,0:0:58:0,175,484:0:2319:58	0/0:59,0:0:59:0,178,679:0:2369:59	0/0:12,0:0:12:0,36,197:0:456:12	0/0:46,0:0:47:0,138,402:0:1792:46	0/0:22,0:0:22:0,66,249:0:816:22	0/0:53,0:0:53:0,160,605:0:2091:53	0/0:34,0:0:34:0,102,404:0:1394:34	0/0:33,0:0:33:0,99,329:0:1300:33	0/0:7,0:0:7:0,21,89:0:264:7	0/0:8,0:0:8:0,24,68:0:324:8	0/0:34,0:0:34:0,102,302:0:1306:34	0/0:33,0:0:33:0,99,327:0:1331:33	0/0:40,0:0:40:0,120,448:0:1581:40	0/0:9,0:0:9:0,27,88:0:352:9	0/0:31,0:0:31:0,93,312:0:1204:31	0/0:16,0:0:16:0,48,140:0:644:16	0/0:3,0:0:3:0,9,25:0:110:3	0/0:26,0:0:26:0,78,253:0:1028:26	0/0:30,0:0:30:0,90,268:0:1226:30	0/0:44,0:0:44:0,132,317:0:1800:44	1/1:14,50:50:64:368,79,0:2030:532:14	0/0:34,0:0:34:0,102,333:0:1376:34	0/0:41,0:0:41:0,123,431:0:1611:41	0/0:28,0:0:28:0,84,292:0:1084:28	1/1:4,13:13:17:72,7,0:511:164:4	0/0:46,0:0:46:0,138,462:0:1861:46	0/0:5,0:0:5:0,15,40:0:201:5	0/0:19,0:0:19:0,57,394:0:752:19
29378841	1118	29378841_1118	T	C	19844.1	.	AB=0.568599;ABP=116.519;AC=11;AF=0.0545229;AN=220;AO=2528;CIGAR=1X;DP=130819;DPB=45628;DPRA=1.33662;EPP=85.5572;EPPR=264.823;GTI=70;LEN=1;MEANALT=1.00538;MQM=12.7231;MQMR=10.9083;NS=2112;NUMALT=1;ODDS=0.0490145;PAIRED=0.85087;PAIREDR=0.907491;PAO=0;PQA=0;PQR=0;PRO=0;PROBE=Intergenic|RAPIDGENOMICS_3404_23411;QA=100244;QR=1760363;RO=44028;RPL=1617;RPP=431.151;RPPR=23809;RPR=911;RUN=1;SAF=524;SAP=1884.49;SAR=2004;SRF=12243;SRP=18837.9;SRR=31785;TYPE=snp;technology.illumina=1	GT:AD:AO:DP:PL:QA:QR:RO	0/0:85,0:0:85:0,256,766:0:3429:85	0/1:12,21:21:33:110,0,35:848:492:12	0/0:11,0:0:11:0,33,83:0:423:11	0/0:50,0:0:50:0,151,615:0:1986:50	0/0:14,0:0:14:0,42,161:0:570:14	0/0:49,0:0:49:0,148,414:0:1936:49	0/1:3,7:7:10:89,0,47:279:123:3	0/0:5,0:0:5:0,15,40:0:205:5	0/0:37,0:0:37:0,111,380:0:1500:37	0/0:43,0:0:43:0,129,386:0:1755:43	0/0:3,0:0:3:0,9,23:0:123:3	0/0:19,0:0:19:0,57,175:0:767:19	0/1:25,21:21:46:89,0,88:853:1003:25	0/0:43,0:0:43:0,129,392:0:1653:43	0/0:31,0:0:31:0,93,244:0:1257:31	0/0:49,0:0:49:0,148,448:0:1984:49	0/0:17,0:0:17:0,51,281:0:641:17	0/0:40,0:0:40:0,120,315:0:1628:40	0/0:36,0:0:36:0,108,357:0:1445:36	0/0:57,0:0:57:0,172,624:0:2225:57	0/0:35,0:0:35:0,105,308:0:1401:35	0/0:20,0:0:20:0,60,254:0:820:20	0/0:30,0:0:30:0,90,248:0:1170:30	0/0:55,0:0:55:0,166,488:0:2230:55	0/0:16,0:0:16:0,48,150:0:656:16	0/0:44,0:0:44:0,132,905:0:1705:44	0/0:30,0:0:30:0,90,389:0:1167:30	0/0:60,0:0:60:0,181,595:0:2412:60	0/0:106,0:0:106:0,319,1028:0:4317:106	0/0:70,0:0:70:0,211,693:0:2850:70	0/1:9,21:21:30:86,0,26:839:365:9	0/0:39,0:0:39:0,117,313:0:1545:39	0/0:47,0:0:47:0,141,430:0:1882:47	0/0:29,0:0:29:0,87,270:0:1172:29	0/0:22,0:0:22:0,66,222:0:877:22	0/0:7,0:0:7:0,21,146:0:278:7	0/0:7,0:0:7:0,21,53:0:287:7	0/1:4,14:14:18:82,0,23:574:164:4	0/1:22,18:18:40:17,0,181:734:867:22	0/1:28,31:31:59:152,0,111:1242:1144:28	0/0:36,0:0:36:0,108,400:0:1409:36	0/0:29,0:0:29:0,87,348:0:1172:29	0/0:35,0:0:35:0,105,348:0:1400:35	0/0:5,0:0:5:0,15,85:0:196:5	0/0:41,0:0:41:0,123,412:0:1665:41	0/0:10,0:0:10:0,30,148:0:401:10	0/0:29,0:0:29:0,87,231:0:1176:29	0/0:80,0:0:80:0,241,874:0:3229:80	0/0:39,1:1:40:0,94,866:40:1549:39	0/0:45,0:0:45:0,135,412:0:1811:45	0/0:3,0:0:3:0,9,24:0:123:3	0/0:47,0:0:47:0,141,444:0:1881:47	0/0:58,0:0:58:0,175,608:0:2356:58	0/0:23,0:0:23:0,69,261:0:917:23	0/0:76,0:0:76:0,229,664:0:3050:76	0/0:43,0:0:43:0,129,409:0:1747:43	0/0:29,0:0:29:0,87,292:0:1150:29	0/0:25,0:0:25:0,75,201:0:1021:25	0/0:23,0:0:23:0,69,200:0:907:23	0/0:9,0:0:9:0,27,95:0:338:9	0/0:21,0:0:21:0,63,267:0:857:21	0/0:75,0:0:75:0,226,678:0:3067:75	0/0:49,0:0:49:0,148,424:0:1979:49	0/0:47,0:0:47:0,141,396:0:1886:47	0/0:17,0:0:17:0,51,173:0:657:17	0/0:12,0:0:12:0,36,122:0:466:12	0/0:36,0:0:36:0,108,435:0:1445:36	0/0:20,0:0:20:0,60,218:0:804:20	./.:.:.:.:.:.:.:.	0/0:5,0:0:5:0,15,39:0:201:5	0/0:51,0:0:51:0,154,483:0:2054:51	0/0:45,0:0:45:0,135,464:0:1820:45	0/0:44,0:0:44:0,132,515:0:1788:44	0/0:32,0:0:32:0,96,294:0:1289:32	./.:.:.:.:.:.:.:.	0/0:40,0:0:40:0,120,411:0:1569:40	0/0:12,0:0:12:0,36,174:0:488:12	0/0:16,0:0:16:0,48,202:0:648:16	0/0:17,0:0:17:0,51,359:0:652:17	0/0:37,0:0:37:0,111,383:0:1495:37	0/0:71,0:0:71:0,214,717:0:2865:71	0/0:27,0:0:27:0,81,228:0:1074:27	0/0:38,0:0:38:0,114,350:0:1537:38	0/0:64,0:0:64:0,193,638:0:2554:64	0/0:53,0:0:53:0,160,450:0:2122:53	0/0:57,0:0:57:0,172,635:0:2291:57	0/0:10,0:0:10:0,30,183:0:388:10	0/0:46,0:0:46:0,138,401:0:1828:46	0/0:18,0:0:18:0,54,220:0:719:18	0/0:54,0:0:54:0,163,575:0:2185:54	0/0:34,0:0:34:0,102,396:0:1364:34	0/0:26,0:0:26:0,78,255:0:1050:26	0/0:7,0:0:7:0,21,90:0:269:7	0/0:8,0:0:8:0,24,67:0:312:8	0/0:29,0:0:29:0,87,258:0:1158:29	0/0:33,0:0:33:0,99,320:0:1331:33	0/0:33,0:0:33:0,99,380:0:1341:33	0/0:8,0:0:8:0,24,80:0:324:8	0/0:31,0:0:31:0,93,312:0:1235:31	0/0:15,0:0:15:0,45,131:0:599:15	0/0:3,0:0:3:0,9,25:0:119:3	0/0:20,0:0:20:0,60,208:0:816:20	0/0:28,0:0:28:0,84,255:0:1140:28	0/0:44,0:0:44:0,132,317:0:1790:44	1/1:11,46:46:57:357,80,0:1856:443:11	0/0:33,0:0:33:0,99,334:0:1340:33	0/0:32,0:0:32:0,96,343:0:1273:32	0/0:19,0:0:19:0,57,177:0:739:19	1/1:4,13:13:17:72,7,0:529:164:4	0/0:48,0:0:48:0,144,478:0:1932:48	0/0:10,0:0:10:0,30,89:0:369:10	0/0:16,0:0:16:0,48,335:0:629:16
29378841	5282705	29378841_5282705	A	G	45426.9	.	AB=0.473509;ABP=32.3475;AC=23;AF=0.0724458;AN=222;AO=2800;CIGAR=1X;DP=189693;DPB=90541;DPRA=1.00801;EPP=183.184;EPPR=3911.77;GTI=35;LEN=1;MEANALT=1.01224;MQM=13.3921;MQMR=11.743;NS=2112;NUMALT=1;ODDS=0.125541;PAIRED=0.849643;PAIREDR=0.879504;PAO=0;PQA=0;PQR=0;PRO=0;PROBE=SNP|RAPIDGENOMICS_3404_06406||SNP|RAPIDGENOMICS_3404_06407;QA=110761;QR=3382331;RO=84376;RPL=1363;RPP=7.25708;RPPR=154.977;RPR=1437;RUN=1;SAF=1198;SAP=129.589;SAR=1602;SRF=41071;SRP=131.451;SRR=43305;TYPE=snp;technology.illumina=1	GT:AD:AO:DP:PL:QA:QR:RO	0/0:74,0:0:74:0,223,776:0:2959:74	0/0:23,0:0:23:0,69,180:0:911:23	0/0:9,0:0:9:0,27,194:0:369:9	0/0:156,0:0:156:0,470,1522:0:6217:156	0/0:20,0:0:20:0,60,255:0:799:20	0/0:99,0:0:99:0,298,947:0:3982:99	0/0:21,0:0:21:0,63,469:0:822:21	./.:.:.:.:.:.:.:.	0/0:58,0:0:58:0,175,623:0:2341:58	0/0:116,0:0:116:0,349,1110:0:4696:116	0/0:21,0:0:21:0,63,173:0:770:21	0/0:63,0:0:63:0,190,659:0:2541:63	0/0:52,0:0:52:0,157,537:0:2062:52	0/0:44,0:0:44:0,132,497:0:1753:44	0/0:81,0:0:81:0,244,880:0:3237:81	0/0:118,0:0:118:0,355,1194:0:4704:118	0/0:21,0:0:21:0,63,381:0:821:21	0/0:165,0:0:165:0,497,1651:0:6580:165	0/0:70,0:0:70:0,211,614:0:2820:70	0/0:73,0:0:73:0,220,764:0:2937:73	0/0:85,0:0:85:0,256,843:0:3346:85	0/0:84,0:0:84:0,253,1009:0:3403:84	0/0:37,0:0:37:0,111,421:0:1486:37	0/0:105,0:0:105:0,316,1061:0:4218:105	0/0:48,0:0:48:0,144,516:0:1917:48	0/0:51,0:0:51:0,154,1039:0:2031:51	0/0:104,0:0:104:0,313,984:0:4204:104	0/0:114,0:0:114:0,343,1190:0:4560:114	0/1:31,56:56:87:376,0,73:2233:1199:31	0/1:39,28:28:67:189,0,182:1144:1582:39	0/0:28,0:0:28:0,84,282:0:1126:28	0/0:48,0:0:48:0,144,501:0:1938:48	0/1:80,72:72:152:256,0,404:2886:3185:80	0/0:31,0:0:31:0,93,291:0:1251:31	1/1:17,42:42:59:275,14,0:1681:693:17	1/1:0,4:4:4:121,12,0:156:0:0	0/0:47,0:0:47:0,141,489:0:1906:47	0/1:22,16:16:38:96,0,116:626:898:22	0/1:19,12:12:31:6,0,98:484:771:19	0/0:55,0:0:55:0,166,559:0:2191:55	0/0:52,0:0:52:0,157,692:0:2099:52	0/0:88,0:0:88:0,265,848:0:3508:88	0/1:53,65:65:118:350,0,227:2621:2123:53	0/1:19,8:8:27:7,0,107:316:779:19	0/1:31,29:29:60:82,0,129:1181:1226:31	0/1:10,9:9:19:60,0,43:365:410:10	0/0:99,0:0:99:0,298,916:0:3965:99	0/0:67,0:0:67:0,202,703:0:2703:67	0/0:50,0:0:50:0,151,1185:0:1989:50	0/0:85,0:0:85:0,256,901:0:3406:85	0/0:17,0:0:17:0,51,179:0:671:17	0/0:91,0:0:91:0,274,959:0:3648:91	0/0:61,0:0:61:0,184,536:0:2410:61	0/0:51,0:0:51:0,154,695:0:1982:51	0/0:118,0:0:118:0,355,1184:0:4684:118	0/1:63,39:39:102:85,0,342:1568:2558:63	0/0:59,0:0:59:0,178,554:0:2377:59	0/0:36,0:0:36:0,108,391:0:1427:36	1/1:6,30:30:36:228,41,0:1213:246:6	0/0:59,0:0:59:0,178,549:0:2354:59	0/1:63,50:50:113:218,0,359:1954:2500:63	0/0:228,0:0:228:0,686,2269:0:9211:228	0/0:162,0:0:162:0,488,1554:0:6539:162	0/0:65,0:0:65:0,196,824:0:2611:65	0/0:36,0:0:36:0,108,365:0:1446:36	0/0:30,0:0:30:0,90,389:0:1185:30	0/0:78,0:0:78:0,235,771:0:3168:78	0/0:39,0:0:39:0,117,419:0:1564:39	0/0:29,0:0:29:0,87,302:0:1164:29	0/1:14,4:4:18:20,0,266:156:562:14	0/0:61,0:0:61:0,184,599:0:2461:61	0/0:42,0:0:42:0,126,419:0:1675:42	0/0:97,0:0:97:0,292,984:0:3877:97	0/0:89,0:0:89:0,268,852:0:3628:89	1/1:1,4:4:5:33,7,0:164:41:1	0/0:91,0:0:91:0,274,909:0:3611:91	0/0:36,0:0:36:0,108,362:0:1420:36	0/0:22,0:0:22:0,66,188:0:853:22	0/0:26,0:0:26:0,78,305:0:1053:26	0/0:55,0:0:55:0,166,491:0:2247:55	0/0:69,15:15:84:0,109,471:607:2767:69	0/0:55,0:0:55:0,166,558:0:2217:55	0/1:9,29:29:38:145,0,32:1167:360:9	0/1:57,37:37:94:35,0,474:1499:2295:57	0/0:57,22:22:79:0,0,273:881:2293:57	0/0:156,0:0:156:0,470,1497:0:6305:156	0/0:16,0:0:16:0,48,156:0:624:16	0/0:130,0:0:130:0,391,1388:0:5168:130	0/0:17,0:0:17:0,51,221:0:656:17	0/0:80,0:0:80:0,241,870:0:3194:80	0/0:57,0:0:57:0,172,615:0:2298:57	0/0:32,0:0:32:0,96,321:0:1271:32	0/0:35,0:0:35:0,105,397:0:1418:35	0/0:7,2:2:9:0,10,51:74:278:7	0/0:57,0:0:57:0,172,538:0:2258:57	0/0:78,0:0:78:0,235,734:0:3149:78	0/0:47,0:0:47:0,141,472:0:1906:47	0/1:14,8:8:22:38,0,63:316:570:14	0/0:43,0:0:43:0,129,415:0:1739:43	0/0:30,0:0:30:0,90,350:0:1208:30	0/0:48,11:11:59:0,67,324:415:1911:48	0/0:66,0:0:66:0,199,668:0:2653:66	0/0:50,0:0:50:0,151,510:0:1989:50	0/0:102,0:0:102:0,307,1089:0:4109:102	0/0:75,0:0:75:0,226,805:0:3002:75	0/0:166,0:0:166:0,500,1680:0:6697:166	0/0:67,0:0:67:0,202,720:0:2677:67	0/0:30,0:0:30:0,90,291:0:1226:30	0/0:33,0:0:33:0,99,351:0:1341:33	0/0:56,0:0:56:0,169,523:0:2242:56	0/0:5,0:0:5:0,15,63:0:197:5	0/0:28,0:0:28:0,84,705:0:1111:28
29378844	2767233	29378844_2767233	G	C	82873.1	.	AB=0.45467;ABP=119.948;AC=53;AF=0.285759;AN=222;AO=5810;CIGAR=1X;DP=104790;DPB=49054;DPRA=0.899254;EPP=43.7114;EPPR=1250.37;GTI=147;LEN=1;MEANALT=1.00874;MQM=15.046;MQMR=11.6027;NS=2112;NUMALT=1;ODDS=0.0108802;PAIRED=0.740448;PAIREDR=0.881146;PAO=0;PQA=0;PQR=0;PRO=0;PROBE=SNP|RAPIDGENOMICS_3404_06926;QA=229808;QR=1532505;RO=38341;RPL=3056;RPP=37.0976;RPPR=414.357;RPR=2754;RUN=1;SAF=2740;SAP=43.7114;SAR=3070;SRF=18182;SRP=224.373;SRR=20159;TYPE=snp;technology.illumina=1	GT:AD:AO:DP:PL:QA:QR:RO	0/1:11,21:21:32:72,0,9:843:438:11	1/1:0,16:16:16:231,48,0:647:0:0	0/0:2,0:0:2:0,6,16:0:82:2	0/0:78,12:12:90:0,168,566:484:3145:78	0/1:10,7:7:17:69,0,111:269:396:10	0/0:28,0:0:28:0,84,289:0:1131:28	0/0:14,0:0:14:0,42,356:0:529:14	0/0:12,0:0:12:0,36,104:0:480:12	0/0:28,9:9:37:0,19,197:369:1109:28	0/0:41,0:0:41:0,123,411:0:1651:41	0/0:16,0:0:16:0,48,164:0:633:16	0/0:25,0:0:25:0,75,299:0:1004:25	0/0:40,3:3:43:0,90,382:123:1606:40	0/0:50,0:0:50:0,151,440:0:1976:50	0/1:12,8:8:20:26,0,53:314:469:12	0/0:98,0:0:98:0,295,1166:0:3908:98	0/0:13,0:0:13:0,39,208:0:519:13	0/0:57,17:17:74:0,66,628:684:2312:57	0/1:25,30:30:55:179,0,78:1230:1021:25	0/0:43,0:0:43:0,129,416:0:1665:43	0/0:85,0:0:85:0,256,823:0:3444:85	0/1:38,23:23:61:56,0,197:931:1538:38	0/1:4,5:5:9:29,0,3:205:164:4	0/1:44,27:27:71:33,0,261:1103:1764:44	0/0:6,0:0:6:0,18,50:0:233:6	0/0:36,0:0:36:0,108,657:0:1427:36	0/0:24,0:0:24:0,72,220:0:966:24	0/0:35,9:9:44:0,59,213:351:1422:35	0/0:30,0:0:30:0,90,354:0:1210:30	0/0:38,0:0:38:0,114,346:0:1518:38	0/0:26,10:10:36:0,0,209:401:1016:26	1/1:8,20:20:28:192,17,0:799:324:8	0/1:42,41:41:83:154,0,225:1665:1718:42	0/0:36,0:0:36:0,108,372:0:1441:36	0/1:18,10:10:28:9,0,62:392:698:18	0/0:8,0:0:8:0,24,74:0:328:8	1/1:0,50:50:50:643,151,0:2050:0:0	1/1:0,53:53:53:578,160,0:2119:0:0	0/1:10,5:5:15:44,0,84:205:392:10	0/1:32,15:15:47:61,0,248:575:1274:32	1/1:4,18:18:22:118,15,0:734:151:4	0/1:25,20:20:45:74,0,188:807:1001:25	0/0:60,0:0:60:0,181,592:0:2414:60	0/0:20,0:0:20:0,60,194:0:816:20	0/1:28,19:19:47:25,0,142:758:1139:28	0/0:12,0:0:12:0,36,104:0:492:12	0/1:29,31:31:60:98,0,174:1263:1177:29	0/0:47,0:0:47:0,141,535:0:1900:47	0/0:22,0:0:22:0,66,417:0:867:22	0/0:39,0:0:39:0,117,406:0:1523:39	0/0:1,0:0:1:0,3,8:0:41:1	0/0:43,0:0:43:0,129,403:0:1724:43	0/0:67,0:0:67:0,202,657:0:2674:67	0/1:8,13:13:21:126,0,118:510:310:8	0/0:32,10:10:42:0,17,204:410:1270:32	1/1:0,23:23:23:370,69,0:911:0:0	0/1:30,30:30:60:77,0,73:1204:1207:30	0/0:20,0:0:20:0,60,243:0:794:20	0/0:26,0:0:26:0,78,221:0:1022:26	0/0:16,0:0:16:0,48,162:0:638:16	0/0:18,0:0:18:0,54,189:0:711:18	1/1:0,76:76:76:846,229,0:3071:0:0	0/0:31,0:0:31:0,93,348:0:1263:31	0/0:40,0:0:40:0,120,403:0:1632:40	0/0:24,0:0:24:0,72,339:0:958:24	0/0:20,0:0:20:0,60,280:0:816:20	0/0:38,0:0:38:0,114,371:0:1523:38	0/0:26,0:0:26:0,78,358:0:1038:26	0/0:5,0:0:5:0,15,40:0:205:5	0/0:7,0:0:7:0,21,195:0:287:7	0/1:31,12:12:43:53,0,163:465:1263:31	1/1:0,22:22:22:267,66,0:902:0:0	0/0:67,0:0:67:0,202,681:0:2705:67	1/1:12,20:20:32:161,6,0:803:488:12	./.:.:.:.:.:.:.:.	0/0:39,0:0:39:0,117,400:0:1577:39	0/1:9,14:14:23:90,0,38:570:365:9	0/0:18,0:0:18:0,54,144:0:738:18	0/1:8,8:8:16:70,0,28:311:324:8	0/1:9,9:9:18:118,0,40:361:352:9	0/0:59,0:0:59:0,178,628:0:2321:59	0/1:11,8:8:19:4,0,57:328:442:11	0/0:19,0:0:19:0,57,179:0:771:19	0/0:24,4:4:28:0,55,205:164:976:24	0/0:54,0:0:54:0,163,552:0:2155:54	0/1:42,25:25:69:91,0,195:1013:1696:42	0/0:5,0:0:5:0,15,98:0:205:5	0/1:47,28:28:75:69,0,248:1131:1896:47	1/1:0,7:7:7:97,21,0:260:0:0	0/0:94,0:0:94:0,283,1005:0:3775:94	0/0:32,0:0:32:0,96,278:0:1290:32	0/1:10,13:13:23:45,0,14:503:378:10	0/1:17,11:11:28:62,0,94:447:681:17	0/0:8,0:0:8:0,24,64:0:324:8	0/0:19,5:5:24:0,16,113:205:757:19	0/0:36,0:0:36:0,108,410:0:1468:36	0/0:90,0:0:90:0,271,957:0:3620:90	0/0:13,4:4:17:0,14,109:160:510:13	0/0:1,0:0:1:0,3,9:0:41:1	0/1:8,11:11:19:51,0,16:447:316:8	0/0:10,0:0:10:0,30,114:0:387:10	0/1:4,7:7:11:26,0,3:287:160:4	0/1:28,20:20:48:87,0,170:804:1126:28	0/0:34,0:0:34:0,102,372:0:1336:34	0/0:37,0:0:37:0,111,390:0:1503:37	0/0:55,0:0:55:0,166,531:0:2215:55	0/1:13,10:10:23:50,0,75:393:503:13	0/0:17,0:0:17:0,51,176:0:681:17	0/0:41,0:0:41:0,123,486:0:1644:41	1/1:1,37:37:38:338,93,0:1456:22:1	0/0:10,0:0:10:0,30,171:0:398:10	1/1:0,9:9:9:205,27,0:369:0:0
29378844	2767247	29378844_2767247	T	C	54646.4	.	AB=0.477309;ABP=19.763;AC=30;AF=0.149536;AN=222;AO=3133;CIGAR=1X;DP=100888;DPB=46824;DPRA=0.967745;EPP=224.264;EPPR=1356.32;GTI=132;LEN=1;MEANALT=1.00442;MQM=15.0287;MQMR=11.6681;NS=2112;NUMALT=1;ODDS=0.0520678;PAIRED=0.735717;PAIREDR=0.877661;PAO=0;PQA=0;PQR=0;PRO=0;PROBE=SNP|RAPIDGENOMICS_3404_06926;QA=123220;QR=1620134;RO=41099;RPL=1767;RPP=114.461;RPPR=1931.16;RPR=1366;RUN=1;SAF=1373;SAP=106.815;SAR=1760;SRF=18225;SRP=1144.95;SRR=22874;TYPE=snp;technology.illumina=1	GT:AD:AO:DP:PL:QA:QR:RO	0/1:10,21:21:31:76,0,7:861:383:10	0/1:2,12:12:14:122,0,11:473:82:2	0/0:2,0:0:2:0,6,16:0:78:2	0/0:68,16:16:84:0,8,342:634:2694:68	0/0:16,0:0:16:0,48,234:0:602:16	0/0:26,0:0:26:0,78,268:0:971:26	0/0:13,0:0:13:0,39,358:0:533:13	0/0:9,0:0:9:0,27,79:0:369:9	0/0:34,0:0:34:0,102,349:0:1353:34	0/0:36,0:0:36:0,108,364:0:1437:36	0/0:17,0:0:17:0,51,170:0:652:17	0/0:25,0:0:25:0,75,301:0:1013:25	0/0:39,0:0:39:0,117,398:0:1564:39	0/0:44,0:0:44:0,132,385:0:1727:44	0/1:9,8:8:17:38,0,34:324:365:9	0/0:91,0:0:91:0,274,1055:0:3567:91	0/0:12,0:0:12:0,36,191:0:452:12	0/0:75,0:0:75:0,226,918:0:2960:75	0/0:43,0:0:43:0,129,456:0:1734:43	0/0:47,0:0:47:0,141,472:0:1843:47	0/0:74,0:0:74:0,223,709:0:2931:74	0/1:33,20:20:53:56,0,174:812:1308:33	0/1:4,5:5:9:29,0,3:205:146:4	0/0:66,0:0:66:0,199,656:0:2658:66	0/0:6,0:0:6:0,18,50:0:242:6	0/0:38,0:0:38:0,114,773:0:1443:38	0/0:26,0:0:26:0,78,235:0:1011:26	0/0:40,0:0:40:0,120,330:0:1628:40	0/0:26,0:0:26:0,78,299:0:1001:26	0/0:34,0:0:34:0,102,321:0:1347:34	0/0:34,0:0:34:0,102,393:0:1369:34	1/1:11,20:20:31:168,2,0:820:429:11	0/0:75,0:0:75:0,226,801:0:2968:75	0/0:31,0:0:31:0,93,328:0:1214:31	0/1:15,10:10:25:20,0,47:397:597:15	0/0:13,0:0:13:0,39,114:0:524:13	0/1:12,31:31:43:248,0,58:1229:488:12	1/1:0,61:61:61:693,184,0:2453:0:0	0/1:9,4:4:13:43,0,63:164:351:9	0/1:31,12:12:43:22,0,242:456:1220:31	1/1:4,18:18:22:114,12,0:721:155:4	0/1:24,20:20:44:77,0,174:795:936:24	0/0:59,0:0:59:0,178,560:0:2377:59	0/0:20,0:0:20:0,60,194:0:816:20	0/0:47,0:0:47:0,141,433:0:1885:47	0/0:12,0:0:12:0,36,104:0:492:12	0/1:34,32:32:66:90,0,179:1300:1318:34	0/0:51,0:0:51:0,154,602:0:2041:51	0/0:21,0:0:21:0,63,382:0:831:21	0/0:42,0:0:42:0,126,406:0:1653:42	0/0:1,0:0:1:0,3,8:0:41:1	0/0:37,0:0:37:0,111,345:0:1423:37	0/0:60,0:0:60:0,181,583:0:2352:60	0/1:5,12:12:17:115,0,42:484:191:5	0/0:52,0:0:52:0,157,549:0:2058:52	0/0:19,7:7:26:0,9,271:278:748:19	0/1:30,23:23:53:38,0,104:920:1176:30	0/0:12,0:0:12:0,36,145:0:488:12	0/0:25,0:0:25:0,75,213:0:972:25	0/0:17,0:0:17:0,51,176:0:688:17	0/0:18,0:0:18:0,54,196:0:675:18	1/1:0,77:77:77:871,232,0:3056:0:0	0/0:25,0:0:25:0,75,305:0:990:25	0/0:35,0:0:35:0,105,333:0:1368:35	0/0:24,0:0:24:0,72,317:0:949:24	0/0:19,0:0:19:0,57,269:0:766:19	0/0:36,0:0:36:0,108,353:0:1432:36	0/0:23,0:0:23:0,69,308:0:926:23	0/0:4,0:0:4:0,12,32:0:155:4	0/0:6,0:0:6:0,18,155:0:224:6	0/0:39,0:0:39:0,117,442:0:1553:39	0/0:17,5:5:22:0,6,147:201:685:17	0/0:61,0:0:61:0,184,599:0:2356:61	0/0:24,0:0:24:0,72,279:0:937:24	./.:.:.:.:.:.:.:.	0/0:38,0:0:38:0,114,366:0:1509:38	0/0:23,0:0:23:0,69,264:0:851:23	0/0:12,0:0:12:0,36,118:0:488:12	0/0:15,0:0:15:0,45,176:0:607:15	0/1:8,9:9:17:115,0,14:337:324:8	0/0:61,0:0:61:0,184,662:0:2397:61	0/0:18,0:0:18:0,54,167:0:720:18	0/0:18,0:0:18:0,54,168:0:679:18	0/0:27,0:0:27:0,81,278:0:1067:27	0/0:53,0:0:53:0,160,536:0:2121:53	0/1:44,23:23:67:80,0,212:930:1743:44	0/0:5,0:0:5:0,15,98:0:201:5	0/0:70,0:0:70:0,211,706:0:2782:70	0/0:8,0:0:8:0,24,127:0:315:8	0/0:81,0:0:81:0,244,812:0:3173:81	0/0:34,0:0:34:0,102,304:0:1348:34	0/0:17,0:0:17:0,51,141:0:693:17	0/0:28,0:0:28:0,84,324:0:1127:28	0/0:8,0:0:8:0,24,64:0:319:8	0/0:20,0:0:20:0,60,194:0:775:20	0/0:39,0:0:39:0,117,469:0:1534:39	0/0:86,0:0:86:0,259,929:0:3439:86	0/1:13,5:5:18:11,0,92:201:516:13	0/0:1,0:0:1:0,3,9:0:41:1	0/1:8,12:12:20:55,0,13:479:307:8	0/0:10,0:0:10:0,30,115:0:410:10	0/0:16,0:0:16:0,48,139:0:629:16	0/1:20,22:22:42:129,0,94:871:807:20	0/0:35,0:0:35:0,105,377:0:1409:35	0/0:40,0:0:40:0,120,419:0:1606:40	0/0:48,0:0:48:0,144,455:0:1899:48	0/1:11,10:10:21:56,0,77:406:433:11	0/0:17,0:0:17:0,51,176:0:689:17	0/0:43,0:0:43:0,129,474:0:1687:43	1/1:1,36:36:37:336,77,0:1432:41:1	0/0:9,0:0:9:0,27,140:0:344:9	0/1:3,6:6:9:108,0,67:233:123:3
29378844	2767262	29378844_2767262	A	T	52649.3	.	AB=0.4757;ABP=20.9507;AC=31;AF=0.149194;AN=222;AO=2936;CIGAR=1X;DP=98305;DPB=45497;DPRA=0.954493;EPP=397.144;EPPR=1958.07;GTI=119;LEN=1;MEANALT=1.00222;MQM=15.1178;MQMR=11.7337;NS=2112;NUMALT=1;ODDS=0.0152547;PAIRED=0.736035;PAIREDR=0.876948;PAO=0;PQA=0;PQR=0;PRO=0;PROBE=SNP|RAPIDGENOMICS_3404_06926;QA=115079;QR=1591663;RO=40105;RPL=1901;RPP=557.679;RPPR=5996.36;RPR=1035;RUN=1;SAF=1212;SAP=196.893;SAR=1724;SRF=16887;SRP=2173.21;SRR=23218;TYPE=snp;technology.illumina=1	GT:AD:AO:DP:PL:QA:QR:RO	0/1:12,21:21:33:70,0,26:861:433:12	1/1:0,12:12:12:165,36,0:484:0:0	0/0:1,0:0:1:0,3,8:0:32:1	0/0:66,16:16:83:0,37,357:648:2675:66	0/0:17,0:0:17:0,51,250:0:665:17	0/0:24,0:0:24:0,72,252:0:968:24	0/0:14,0:0:14:0,42,351:0:551:14	0/0:9,0:0:9:0,27,79:0:369:9	0/0:35,0:0:35:0,105,372:0:1415:35	0/0:27,0:0:27:0,81,253:0:1072:27	0/0:13,0:0:13:0,39,144:0:515:13	0/0:27,0:0:27:0,81,319:0:1091:27	0/0:38,0:0:38:0,114,397:0:1533:38	0/0:43,0:0:43:0,129,378:0:1707:43	0/1:10,7:7:17:29,0,43:279:401:10	0/0:95,0:0:95:0,286,1108:0:3798:95	0/0:12,0:0:12:0,36,126:0:438:12	0/0:84,0:0:84:0,253,1035:0:3347:84	0/0:42,0:0:42:0,126,443:0:1687:42	0/0:44,0:0:44:0,132,442:0:1747:44	0/0:70,0:0:70:0,211,682:0:2790:70	0/1:24,13:13:37:20,0,150:511:962:24	0/1:3,3:3:6:7,0,5:123:110:3	0/0:65,0:0:65:0,196,652:0:2613:65	0/0:5,0:0:5:0,15,40:0:196:5	0/0:40,0:0:41:0,120,832:0:1546:40	0/0:26,0:0:26:0,78,221:0:1014:26	0/0:45,0:0:45:0,135,369:0:1797:45	0/0:25,0:0:25:0,75,293:0:1008:25	0/0:27,0:0:27:0,81,261:0:1086:27	0/0:23,0:0:23:0,69,264:0:927:23	0/1:12,16:16:28:118,0,16:638:469:12	0/0:73,0:0:73:0,220,788:0:2944:73	0/0:27,0:0:27:0,81,289:0:1072:27	0/1:16,10:10:26:12,0,52:387:644:16	0/0:17,0:0:17:0,51,147:0:680:17	0/1:14,27:27:41:218,0,89:1049:574:14	1/1:0,61:61:61:693,184,0:2461:0:0	0/1:11,3:3:14:33,0,92:119:428:11	0/1:25,12:12:37:40,0,155:461:963:25	1/1:4,16:16:20:99,7,0:635:156:4	0/1:26,18:18:44:47,0,182:725:992:26	0/0:61,0:0:61:0,184,616:0:2399:61	0/0:20,0:0:20:0,60,193:0:808:20	0/0:49,0:0:49:0,148,494:0:1968:49	0/0:6,0:0:6:0,18,50:0:242:6	0/1:36,30:30:66:75,0,233:1208:1427:36	0/0:54,0:0:54:0,163,678:0:2152:54	0/0:20,0:0:20:0,60,364:0:768:20	0/0:37,0:0:37:0,111,351:0:1472:37	./.:.:.:.:.:.:.:.	0/0:39,0:0:39:0,117,366:0:1539:39	0/0:60,0:0:60:0,181,600:0:2349:60	0/1:8,11:11:19:99,0,114:447:293:8	0/0:52,0:0:52:0,157,550:0:2075:52	0/1:16,7:7:23:0,0,244:287:625:16	0/1:29,22:22:51:38,0,101:875:1177:29	0/0:14,0:0:14:0,42,178:0:529:14	0/0:26,0:0:26:0,78,221:0:1031:26	0/0:20,0:0:20:0,60,232:0:772:20	0/0:22,0:0:22:0,66,221:0:860:22	1/1:0,69:69:69:756,208,0:2784:0:0	0/0:23,0:0:23:0,69,261:0:918:23	0/0:37,0:0:37:0,111,346:0:1426:37	0/0:22,0:0:22:0,66,311:0:837:22	0/0:19,0:0:19:0,57,269:0:775:19	0/0:36,0:0:36:0,108,353:0:1381:36	0/0:23,0:0:23:0,69,300:0:912:23	0/0:8,0:0:8:0,24,62:0:324:8	0/0:5,0:0:5:0,15,118:0:197:5	0/0:41,0:0:41:0,123,500:0:1611:41	0/0:20,7:7:27:0,7,160:283:816:20	0/0:55,0:0:55:0,166,550:0:2157:55	0/0:22,0:0:22:0,66,260:0:848:22	0/0:1,0:0:1:0,3,30:0:37:1	0/0:31,0:0:31:0,93,290:0:1232:31	0/0:26,0:0:26:0,78,295:0:1026:26	0/0:13,0:0:13:0,39,123:0:511:13	0/0:14,0:0:14:0,42,169:0:566:14	0/1:10,8:8:18:94,0,65:320:392:10	0/0:65,0:0:65:0,196,723:0:2602:65	0/0:16,0:0:16:0,48,149:0:644:16	0/0:25,0:0:25:0,75,245:0:986:25	0/0:31,0:0:31:0,93,328:0:1236:31	0/0:48,0:0:48:0,144,479:0:1916:48	0/1:36,18:18:54:85,0,168:730:1460:36	0/0:4,0:0:4:0,12,71:0:164:4	0/0:69,0:0:69:0,208,719:0:2758:69	0/0:7,0:0:7:0,21,162:0:287:7	0/0:78,0:0:78:0,235,797:0:3073:78	0/0:27,0:0:27:0,81,229:0:1094:27	0/0:19,0:0:19:0,57,157:0:758:19	0/0:25,0:0:25:0,75,277:0:1001:25	0/0:10,0:0:10:0,30,87:0:397:10	0/0:25,0:0:25:0,75,240:0:976:25	0/0:36,0:0:36:0,108,435:0:1419:36	0/0:82,0:0:82:0,247,877:0:3265:82	0/1:13,5:5:18:11,0,85:196:511:13	0/0:1,0:0:1:0,3,9:0:41:1	0/1:7,14:14:21:85,0,2:540:274:7	0/0:7,0:0:7:0,21,90:0:283:7	0/0:10,0:0:10:0,30,83:0:383:10	0/1:19,21:21:40:122,0,70:827:767:19	0/0:34,0:0:34:0,102,388:0:1357:34	0/0:33,0:0:33:0,99,362:0:1312:33	0/0:49,0:0:49:0,148,453:0:1902:49	0/1:10,11:11:21:46,0,62:435:406:10	0/0:16,0:0:16:0,48,169:0:635:16	0/0:49,0:0:49:0,148,558:0:1903:49	1/1:1,34:34:35:313,72,0:1332:37:1	0/0:9,0:0:9:0,27,161:0:338:9	0/1:3,6:6:9:92,0,67:214:119:3
29378844	2767275	29378844_2767275	G	T	77655.7	.	AB=0.455709;ABP=101.494;AC=56;AF=0.286778;AN=222;AO=5299;CIGAR=1X;DP=94717;DPB=42652;DPRA=0.887169;EPP=983.721;EPPR=2092.32;GTI=168;LEN=1;MEANALT=1.00126;MQM=15.1802;MQMR=11.7052;NS=2112;NUMALT=1;ODDS=0.00076008;PAIRED=0.74297;PAIREDR=0.881766;PAO=0;PQA=0;PQR=0;PRO=0;PROBE=SNP|RAPIDGENOMICS_3404_06926;QA=207819;QR=1332926;RO=33366;RPL=3449;RPP=1050.76;RPPR=8869.28;RPR=1850;RUN=1;SAF=2015;SAP=662.919;SAR=3284;SRF=13343;SRP=2907.05;SRR=20023;TYPE=snp;technology.illumina=1	GT:AD:AO:DP:PL:QA:QR:RO	0/1:11,21:21:32:72,0,32:849:442:11	1/1:0,8:8:8:64,24,0:315:0:0	0/0:1,0:0:1:0,3,8:0:41:1	0/1:57,17:17:74:16,0,258:693:2320:57	0/1:10,5:5:15:12,0,117:187:410:10	0/0:21,0:0:21:0,63,226:0:836:21	0/0:15,0:0:15:0,45,392:0:602:15	0/0:9,0:0:9:0,27,79:0:369:9	0/0:18,9:9:27:0,0,66:351:725:18	0/0:25,0:0:25:0,75,240:0:1016:25	0/0:14,0:0:14:0,42,152:0:538:14	0/0:26,0:0:26:0,78,310:0:1043:26	0/0:29,7:7:36:0,26,219:279:1154:29	0/0:41,0:0:41:0,123,356:0:1648:41	0/1:9,6:6:15:10,0,40:246:369:9	0/0:93,0:0:93:0,280,1022:0:3728:93	0/0:9,0:0:9:0,27,126:0:365:9	0/0:57,5:5:62:0,152,620:205:2254:57	0/1:16,22:22:38:132,0,34:902:656:16	0/0:45,0:0:45:0,135,454:0:1821:45	0/0:66,0:0:66:0,199,647:0:2647:66	0/1:14,13:13:27:50,0,84:533:570:14	0/1:3,3:3:6:7,0,5:123:119:3	0/1:44,24:24:68:57,0,232:957:1772:44	0/0:6,0:0:6:0,18,50:0:227:6	0/0:43,0:0:43:0,129,884:0:1662:43	0/0:25,0:0:25:0,75,212:0:991:25	0/0:41,7:7:48:0,88,284:269:1650:41	0/0:26,0:0:26:0,78,304:0:1048:26	0/0:32,0:0:32:0,96,305:0:1287:32	0/0:16,7:7:23:0,13,153:287:639:16	0/1:11,14:14:25:104,0,17:565:442:11	0/1:40,34:34:74:134,0,221:1382:1618:40	0/0:24,0:0:24:0,72,305:0:980:24	0/1:16,10:10:26:12,0,52:391:652:16	0/0:18,0:0:18:0,54,155:0:734:18	1/1:0,41:41:41:552,123,0:1615:0:0	1/1:0,56:56:56:634,169,0:2248:0:0	0/1:11,3:3:14:33,0,97:123:435:11	0/1:24,11:11:35:27,0,166:434:972:24	1/1:3,18:18:21:115,19,0:738:110:3	0/1:24,20:20:44:63,0,154:799:959:24	0/0:53,0:0:53:0,160,559:0:2153:53	0/0:19,0:0:19:0,57,185:0:766:19	0/1:26,17:17:43:46,0,148:689:1006:26	0/0:5,0:0:5:0,15,43:0:201:5	0/1:31,30:30:61:90,0,171:1214:1245:31	0/0:53,0:0:53:0,160,667:0:2115:53	0/0:18,0:0:18:0,54,274:0:703:18	0/0:29,0:0:29:0,87,281:0:1154:29	./.:.:.:.:.:.:.:.	0/0:36,0:0:36:0,108,337:0:1358:36	0/0:58,0:0:58:0,175,571:0:2344:58	0/1:8,11:11:19:96,0,122:437:305:8	0/1:21,24:24:45:133,0,64:958:861:21	1/1:0,14:14:14:205,42,0:556:0:0	0/1:30,21:21:51:31,0,109:853:1206:30	0/0:14,0:0:14:0,42,184:0:557:14	0/0:30,0:0:30:0,90,257:0:1205:30	0/0:13,0:0:13:0,39,171:0:516:13	0/0:21,0:0:21:0,63,209:0:824:21	1/1:0,69:69:69:757,208,0:2781:0:0	0/0:27,0:0:27:0,81,312:0:1087:27	0/0:32,0:0:32:0,96,303:0:1227:32	0/0:20,0:0:20:0,60,283:0:807:20	0/0:19,0:0:19:0,57,261:0:754:19	0/0:32,0:0:32:0,96,293:0:1256:32	0/0:22,0:0:22:0,66,269:0:884:22	0/0:7,0:0:7:0,21,55:0:287:7	0/0:5,0:0:5:0,15,118:0:201:5	0/1:24,12:12:36:83,0,116:465:955:24	1/1:0,31:31:31:366,93,0:1255:0:0	0/0:58,0:0:58:0,175,619:0:2340:58	0/1:9,15:15:24:134,0,17:602:360:9	1/1:0,1:1:1:31,3,0:41:0:0	0/0:32,0:0:32:0,96,296:0:1308:32	0/1:12,10:10:22:28,0,75:397:488:12	0/0:14,0:0:14:0,42,130:0:537:14	0/1:8,6:6:14:53,0,33:227:310:8	0/1:6,8:8:14:106,0,30:324:246:6	0/0:61,0:0:61:0,184,678:0:2432:61	0/1:8,6:6:14:5,0,72:242:320:8	0/0:28,0:0:28:0,84,272:0:1104:28	0/0:25,4:4:29:0,58,260:164:1009:25	0/0:43,0:0:43:0,129,425:0:1726:43	0/1:36,21:21:57:97,0,159:839:1468:36	0/0:2,0:0:5:0,6,14:0:82:2	0/1:37,26:26:63:86,0,206:1050:1488:37	1/1:0,6:6:6:155,18,0:246:0:0	0/0:74,0:0:74:0,223,762:0:2995:74	0/0:25,0:0:25:0,75,214:0:1012:25	0/1:9,10:10:19:27,0,17:410:365:9	0/1:15,9:9:24:58,0,71:360:603:15	0/0:10,0:0:10:0,30,87:0:406:10	0/0:20,1:1:21:0,34,149:41:808:20	0/0:32,0:0:32:0,96,384:0:1280:32	0/0:81,0:0:81:0,244,860:0:3251:81	0/1:13,5:5:18:11,0,91:205:510:13	0/0:1,0:0:1:0,3,9:0:41:1	0/1:6,11:11:17:76,0,6:447:246:6	0/0:7,0:0:7:0,21,90:0:279:7	0/1:5,6:6:11:15,0,16:233:205:5	0/1:18,24:24:42:162,0,55:957:734:18	0/0:33,0:0:33:0,99,379:0:1308:33	0/0:33,0:0:33:0,99,363:0:1344:33	0/0:40,0:0:40:0,120,404:0:1598:40	0/1:10,14:14:24:75,0,53:557:401:10	0/0:11,0:0:11:0,33,87:0:443:11	0/0:55,0:0:55:0,166,658:0:2189:55	1/1:1,29:29:30:275,56,0:1163:41:1	0/0:10,0:0:10:0,30,168:0:389:10	1/1:0,8:8:8:219,24,0:324:0:0
29378847	255281	29378847_255281	G	C	161005	.	AB=0.474754;ABP=58.817;AC=61;AF=0.344389;AN=224;AO=8613;CIGAR=1X;DP=150813;DPB=82519;DPRA=0.966003;EPP=3246.87;EPPR=7188.19;GTI=77;LEN=1;MEANALT=1.01086;MQM=17.7488;MQMR=12.2613;NS=2112;NUMALT=1;ODDS=0.0368216;PAIRED=0.668408;PAIREDR=0.845882;PAO=0;PQA=0;PQR=0;PRO=0;PROBE=SNP|RAPIDGENOMICS_3404_32921;QA=336393;QR=2240910;RO=56872;RPL=5394;RPP=1195.68;RPPR=17410.4;RPR=3219;RUN=1;SAF=3671;SAP=410.288;SAR=4942;SRF=22623;SRP=5163.8;SRR=34249;TYPE=snp;technology.illumina=1	GT:AD:AO:DP:PL:QA:QR:RO	0/1:25,22:22:47:148,0,112:853:931:25	0/1:13,21:21:34:171,0,107:861:529:13	0/0:3,0:0:3:0,9,24:0:123:3	0/0:152,0:0:152:0,458,1523:0:6077:152	0/0:6,0:0:6:0,18,170:0:232:6	0/0:59,0:0:59:0,178,604:0:2339:59	0/0:10,0:0:10:0,30,208:0:406:10	1/1:14,32:32:46:158,3,0:1285:551:14	1/1:0,45:45:45:650,135,0:1799:0:0	0/0:104,0:0:104:0,313,1093:0:4119:104	0/0:6,0:0:6:0,18,92:0:246:6	0/1:34,78:78:112:505,0,4:3050:1354:34	0/0:31,0:0:31:0,93,282:0:1247:31	1/1:0,32:32:32:364,96,0:1267:0:0	0/1:21,54:54:75:394,0,13:2156:802:21	1/1:0,115:115:115:1385,346,0:4630:0:0	0/0:9,0:0:9:0,27,217:0:360:9	0/1:119,143:143:262:635,0,370:5712:4753:119	0/0:43,0:0:44:0,129,444:0:1666:43	0/0:51,0:0:51:0,154,585:0:2039:51	0/0:74,0:0:75:0,223,662:0:2971:74	0/0:77,0:0:77:0,232,741:0:3064:77	0/0:39,0:0:39:0,117,345:0:1558:39	0/1:104,106:106:210:428,0,454:4195:4165:104	0/0:27,0:0:27:0,81,260:0:1052:27	0/0:31,0:0:31:0,93,630:0:1199:31	0/1:36,18:18:54:55,0,223:701:1386:36	0/1:27,40:40:67:257,0,52:1615:1071:27	0/0:111,0:0:111:0,334,985:0:4462:111	1/1:10,25:25:35:168,25,0:995:401:10	1/1:0,27:27:27:299,81,0:1059:0:0	0/1:19,18:18:37:118,0,60:729:757:19	0/1:80,104:104:184:654,0,183:4206:3178:80	0/0:97,0:0:97:0,292,962:0:3859:97	0/0:87,42:42:129:0,24,560:1705:3390:87	0/0:53,0:0:53:0,160,483:0:2072:53	0/1:34,38:38:72:163,0,98:1480:1350:34	0/0:60,0:0:60:0,181,614:0:2358:60	0/0:36,0:0:36:0,108,351:0:1408:36	0/1:35,28:28:63:233,0,179:1117:1387:35	0/1:19,22:22:41:158,0,86:857:779:19	0/1:25,25:25:50:104,0,110:1013:976:25	0/0:117,0:0:117:0,352,1189:0:4677:117	1/1:14,65:65:79:478,116,0:2594:556:14	0/0:98,0:0:98:0,295,994:0:3901:98	0/0:53,0:0:53:0,160,548:0:2139:53	0/0:81,0:0:81:0,244,899:0:3236:81	0/0:91,0:0:91:0,274,1033:0:3603:91	0/1:12,11:11:23:278,0,222:438:444:12	0/0:95,0:0:95:0,286,898:0:3733:95	0/0:3,0:0:3:0,9,24:0:123:3	0/0:46,0:0:46:0,138,486:0:1846:46	0/1:61,56:56:117:217,0,364:2205:2414:61	0/0:32,0:0:32:0,96,741:0:1273:32	0/0:39,0:0:39:0,117,337:0:1583:39	0/1:32,23:23:55:45,0,142:929:1300:32	0/0:22,0:0:22:0,66,337:0:890:22	0/0:28,0:0:28:0,84,313:0:1103:28	0/0:32,0:0:32:0,96,255:0:1300:32	0/1:27,25:25:52:98,0,93:1008:1077:27	0/1:36,34:34:70:173,0,96:1336:1456:36	0/1:77,109:109:186:575,0,336:4366:3084:77	0/1:51,45:45:96:225,0,141:1803:2054:51	0/0:83,0:0:83:0,250,787:0:3277:83	0/1:12,17:17:29:76,0,13:685:465:12	0/0:18,0:0:18:0,54,132:0:725:18	0/0:84,0:0:84:0,253,795:0:3341:84	0/0:54,0:0:54:0,163,512:0:2163:54	0/0:133,0:0:133:0,400,1389:0:5249:133	0/0:18,0:0:18:0,54,354:0:676:18	0/0:88,0:0:88:0,265,771:0:3537:88	0/0:69,0:0:69:0,208,710:0:2795:69	0/0:155,0:0:155:0,467,1596:0:6135:155	0/0:57,0:0:57:0,172,611:0:2203:57	0/0:19,0:0:19:0,57,169:0:744:19	1/1:0,78:78:78:856,235,0:3140:0:0	1/1:16,38:38:54:192,8,0:1524:652:16	0/0:19,0:0:19:0,57,232:0:749:19	0/0:17,0:0:17:0,51,364:0:675:17	0/0:31,0:0:31:0,93,431:0:1253:31	0/0:70,0:0:70:0,211,705:0:2722:70	1/1:13,26:26:39:221,2,0:1036:506:13	0/1:15,15:15:30:180,0,32:582:593:15	0/0:98,0:0:101:0,295,1089:0:3962:98	0/0:114,0:0:114:0,343,1074:0:4573:114	0/1:65,32:32:97:191,0,374:1282:2588:65	1/1:0,40:40:40:558,120,0:1608:0:0	0/0:80,0:0:80:0,241,728:0:3172:80	0/0:12,0:0:12:0,36,161:0:488:12	0/1:49,87:87:136:497,0,130:3451:1954:49	0/0:53,0:0:53:0,160,446:0:2063:53	1/1:0,18:18:18:260,54,0:721:0:0	0/0:50,0:0:50:0,151,452:0:1930:50	0/0:6,0:0:6:0,18,72:0:238:6	0/0:63,0:0:63:0,190,711:0:2485:63	0/1:16,10:10:26:19,0,68:391:617:16	0/0:62,0:0:62:0,187,676:0:2444:62	1/1:0,12:12:12:223,36,0:465:0:0	0/0:14,0:0:14:0,42,154:0:562:14	1/1:4,15:15:19:93,27,0:578:155:4	0/1:32,14:14:46:12,0,191:560:1252:32	0/0:23,0:0:23:0,69,266:0:890:23	0/0:110,0:0:110:0,331,1126:0:4395:110	1/1:0,93:93:93:957,280,0:3715:0:0	0/0:90,2:2:92:0,258,807:73:3543:90	0/1:42,94:94:136:527,0,150:3742:1680:42	0/0:31,0:0:31:0,93,288:0:1254:31	0/1:17,12:12:29:40,0,79:488:693:17	0/0:33,0:0:33:0,99,306:0:1333:33	0/1:45,63:63:108:380,0,195:2522:1765:45	0/0:74,0:0:74:0,223,870:0:2952:74	0/1:4,13:13:17:333,0,60:525:151:4
29378847	255287	29378847_255287	A	T	14668.5	.	AB=0.492168;ABP=4.06476;AC=8;AF=0.0408922;AN=224;AO=1180;CIGAR=1X;DP=143048;DPB=78020;DPRA=1.17691;EPP=330.726;EPPR=8857.42;GTI=22;LEN=1;MEANALT=1.01481;MQM=16.9025;MQMR=12.5;NS=2112;NUMALT=1;ODDS=0.258184;PAIRED=0.70339;PAIREDR=0.840496;PAO=0;PQA=0;PQR=0;PRO=0;PROBE=SNP|RAPIDGENOMICS_3404_32921;QA=43873;QR=2838170;RO=74130;RPL=737;RPP=162.072;RPPR=24648.4;RPR=443;RUN=1;SAF=470;SAP=109.008;SAR=710;SRF=28496;SRP=8606.62;SRR=45634;TYPE=snp;technology.illumina=1	GT:AD:AO:DP:PL:QA:QR:RO	0/0:38,0:0:38:0,114,452:0:1464:38	0/0:38,0:0:38:0,114,546:0:1487:38	0/0:16,0:0:16:0,48,195:0:597:16	0/0:144,0:0:144:0,433,1451:0:5622:144	0/0:19,0:0:19:0,57,377:0:725:19	0/0:57,0:0:57:0,172,581:0:2247:57	0/0:10,0:0:10:0,30,179:0:342:10	0/0:41,0:0:41:0,123,386:0:1571:41	0/0:47,0:0:47:0,141,669:0:1793:47	0/0:102,0:0:102:0,307,1019:0:3867:102	0/0:7,0:0:7:0,21,99:0:269:7	0/0:111,0:0:111:0,334,1126:0:4326:111	0/0:29,0:0:29:0,87,265:0:1155:29	0/0:31,0:0:31:0,93,348:0:1193:31	0/0:77,0:0:77:0,232,896:0:3002:77	0/0:107,0:0:107:0,322,1328:0:4160:107	0/1:3,6:6:9:108,0,48:242:100:3	0/0:259,0:0:259:0,780,2539:0:9969:259	0/0:62,0:0:62:0,187,605:0:2428:62	0/0:47,0:0:47:0,141,534:0:1849:47	0/0:69,0:0:69:0,208,583:0:2706:69	0/0:71,0:0:71:0,214,693:0:2772:71	0/0:40,0:0:40:0,120,374:0:1612:40	0/0:191,0:0:191:0,575,1852:0:7474:191	0/0:26,0:0:26:0,78,245:0:964:26	0/0:28,0:0:28:0,84,593:0:1043:28	0/0:51,0:0:51:0,154,568:0:1991:51	0/0:68,0:0:68:0,205,718:0:2648:68	0/0:108,0:0:108:0,325,938:0:4289:108	0/0:34,0:0:34:0,102,320:0:1325:34	0/0:27,0:0:27:0,81,309:0:1020:27	0/0:34,0:0:34:0,102,376:0:1345:34	0/0:179,0:0:179:0,539,1893:0:7024:179	0/0:93,0:0:93:0,280,917:0:3652:93	0/0:115,0:0:115:0,346,1153:0:4414:115	0/0:42,10:10:52:0,71,298:383:1547:42	0/0:74,0:0:74:0,223,715:0:2880:74	0/0:47,5:5:52:0,117,482:198:1817:47	0/0:36,0:0:36:0,108,348:0:1364:36	0/0:58,0:0:58:0,175,700:0:2262:58	0/1:22,19:19:41:86,0,154:755:858:22	0/0:50,0:0:50:0,151,511:0:1979:50	0/0:117,0:0:117:0,352,1198:0:4596:117	0/0:76,0:0:76:0,229,704:0:2933:76	1/1:0,94:94:94:933,283,0:3652:0:0	0/0:52,0:0:52:0,157,539:0:2014:52	0/0:73,0:0:73:0,220,818:0:2848:73	0/0:89,0:0:89:0,268,959:0:3456:89	0/0:21,0:0:21:0,63,603:0:821:21	0/0:86,0:0:86:0,259,829:0:3363:86	0/0:3,1:1:4:0,4,16:41:119:3	0/0:46,0:0:46:0,138,468:0:1823:46	0/0:99,0:0:99:0,298,952:0:3888:99	0/0:33,0:0:33:0,99,750:0:1256:33	0/0:41,0:0:41:0,123,351:0:1566:41	0/0:51,0:0:51:0,154,483:0:2019:51	0/0:24,0:0:24:0,72,351:0:945:24	0/0:27,0:0:27:0,81,305:0:1041:27	0/0:33,0:0:33:0,99,263:0:1310:33	0/0:53,0:0:53:0,160,521:0:2073:53	0/0:60,0:0:60:0,181,595:0:2345:60	0/0:178,0:0:178:0,536,1915:0:7032:178	0/0:93,0:0:93:0,280,914:0:3679:93	0/0:81,0:0:81:0,244,769:0:3044:81	0/0:29,0:0:29:0,87,309:0:1155:29	0/0:18,0:0:18:0,54,132:0:721:18	0/0:84,0:0:84:0,253,790:0:3284:84	0/0:54,0:0:54:0,163,512:0:2115:54	0/0:129,0:0:129:0,388,1344:0:5074:129	0/0:18,0:0:18:0,54,378:0:663:18	0/0:84,0:0:84:0,253,708:0:3236:84	0/0:67,0:0:67:0,202,683:0:2584:67	0/0:148,0:0:148:0,446,1553:0:5791:148	0/0:53,0:0:53:0,160,574:0:2011:53	0/0:19,0:0:19:0,57,169:0:741:19	0/0:79,0:0:79:0,238,864:0:3103:79	0/0:55,0:0:55:0,166,526:0:2154:55	0/0:21,0:0:21:0,63,248:0:802:21	0/0:18,0:0:18:0,54,392:0:677:18	0/0:31,0:0:31:0,93,405:0:1170:31	0/0:155,0:0:155:0,467,1868:0:6001:155	0/0:44,0:0:44:0,132,516:0:1654:44	0/0:28,0:0:28:0,84,389:0:1101:28	0/1:69,32:32:101:44,0,455:1288:2696:69	0/0:117,0:0:117:0,352,1107:0:4565:117	0/0:78,0:0:78:0,235,894:0:3108:78	0/0:40,0:0:40:0,120,561:0:1593:40	0/0:68,0:0:68:0,205,618:0:2617:68	0/0:12,0:0:12:0,36,159:0:425:12	0/0:123,0:0:123:0,370,1254:0:4870:123	0/0:46,0:0:46:0,138,387:0:1734:46	0/0:18,0:0:18:0,54,263:0:682:18	0/0:47,0:0:47:0,141,405:0:1806:47	0/0:6,0:0:6:0,18,71:0:223:6	0/0:60,0:0:60:0,181,672:0:2347:60	0/1:10,17:17:27:72,0,16:661:360:10	0/0:61,0:0:61:0,184,632:0:2352:61	0/0:12,0:0:12:0,36,223:0:443:12	0/0:15,0:0:15:0,45,161:0:572:15	0/0:20,0:0:20:0,60,161:0:808:20	0/0:45,0:0:45:0,135,468:0:1707:45	1/1:6,22:22:28:213,10,0:842:232:6	0/0:103,0:0:103:0,310,1050:0:4059:103	0/0:89,0:0:89:0,268,906:0:3506:89	0/0:92,0:0:92:0,277,847:0:3584:92	0/0:133,0:0:133:0,400,1440:0:5192:133	0/0:33,0:0:33:0,99,304:0:1307:33	0/0:22,0:0:22:0,66,212:0:874:22	0/0:36,0:0:36:0,108,334:0:1347:36	0/0:105,0:0:105:0,316,1196:0:3990:105	0/0:72,0:0:72:0,217,847:0:2788:72	0/0:15,0:0:15:0,45,431:0:567:15
29378847	255356	29378847_255356	C	A	90236.2	.	AB=0.471494;ABP=49.3117;AC=67;AF=0.346799;AN=224;AO=5707;CIGAR=1X;DP=84498;DPB=37364;DPRA=0.991144;EPP=94.7399;EPPR=2053.26;GTI=187;LEN=1;MEANALT=1;MQM=18.3885;MQMR=12.5758;NS=2112;NUMALT=1;ODDS=0.00223436;PAIRED=0.645523;PAIREDR=0.873187;PAO=0;PQA=0;PQR=0;PRO=0;PROBE=SNP|RAPIDGENOMICS_3404_32921;QA=217913;QR=1029377;RO=25857;RPL=3450;RPP=544.546;RPPR=8318.92;RPR=2257;RUN=1;SAF=353;SAP=9519.14;SAR=5354;SRF=2507;SRP=36486.5;SRR=23350;TYPE=snp;technology.illumina=1	GT:AD:AO:DP:PL:QA:QR:RO	0/1:14,9:9:23:11,0,89:330:566:14	0/1:13,12:12:25:64,0,149:427:520:13	1/1:2,7:7:9:87,12,0:275:82:2	0/0:76,0:0:76:0,229,734:0:3061:76	0/1:4,8:8:12:94,0,90:315:164:4	0/0:21,0:0:21:0,63,187:0:809:21	0/0:8,0:0:8:0,24,165:0:312:8	0/1:9,11:11:20:92,0,18:425:369:9	1/1:0,14:14:14:122,42,0:528:0:0	0/0:38,0:0:38:0,114,397:0:1513:38	0/0:5,0:0:5:0,15,62:0:205:5	1/1:16,32:32:48:149,7,0:1247:640:16	0/0:6,0:0:6:0,18,49:0:242:6	1/1:0,15:15:15:150,45,0:546:0:0	0/1:10,21:21:31:154,0,30:818:401:10	1/1:0,44:44:44:491,132,0:1747:0:0	0/0:13,0:0:13:0,39,342:0:498:13	0/1:42,47:47:89:196,0,153:1830:1626:42	0/1:25,15:15:40:7,0,152:576:1012:25	0/0:34,0:0:34:0,102,380:0:1321:34	0/0:37,0:0:37:0,111,332:0:1462:37	0/0:43,0:0:43:0,129,474:0:1710:43	0/0:40,0:0:40:0,120,382:0:1632:40	0/1:34,19:19:53:77,0,162:745:1355:34	0/0:18,0:0:18:0,54,206:0:711:18	0/0:33,0:0:33:0,99,717:0:1297:33	0/1:13,14:14:27:98,0,83:494:520:13	0/1:17,16:16:33:124,0,67:627:685:17	0/0:38,0:0:38:0,114,329:0:1505:38	1/1:8,15:15:23:84,7,0:579:320:8	1/1:0,18:18:18:248,54,0:670:0:0	1/1:13,21:21:34:188,5,0:827:529:13	0/1:37,37:37:74:143,0,136:1426:1475:37	0/0:42,0:0:42:0,126,401:0:1710:42	0/1:21,21:21:42:114,0,107:843:841:21	0/0:20,0:0:20:0,60,164:0:789:20	0/1:11,12:12:23:31,0,50:457:439:11	0/0:24,0:0:24:0,72,237:0:984:24	0/0:33,0:0:33:0,99,388:0:1298:33	0/1:20,8:8:28:115,0,116:324:803:20	0/1:14,5:5:19:27,0,133:201:556:14	0/1:12,27:27:39:198,0,28:1027:460:12	0/0:41,0:0:41:0,123,413:0:1650:41	1/1:1,33:33:34:285,94,0:1294:41:1	0/0:41,0:0:41:0,123,393:0:1638:41	0/0:35,0:0:35:0,105,432:0:1366:35	0/0:41,0:0:41:0,123,410:0:1636:41	0/0:68,0:0:68:0,205,722:0:2727:68	0/1:6,8:8:14:162,0,101:292:237:6	0/0:30,0:0:30:0,90,259:0:1205:30	0/0:1,0:0:1:0,3,8:0:41:1	0/0:30,0:0:30:0,90,342:0:1208:30	0/0:45,8:8:53:0,92,332:324:1793:45	0/0:24,0:0:24:0,72,571:0:943:24	0/0:21,0:0:21:0,63,160:0:835:21	0/1:19,9:9:28:15,0,103:365:779:19	0/0:22,0:0:22:0,66,263:0:879:22	0/0:17,0:0:17:0,51,212:0:664:17	0/0:21,0:0:21:0,63,194:0:843:21	0/0:22,2:2:24:0,47,195:78:858:22	0/1:14,18:18:32:131,0,5:703:565:14	1/1:13,50:50:63:367,24,0:1898:496:13	0/1:21,27:27:48:157,0,51:993:857:21	0/0:42,0:0:42:0,126,377:0:1672:42	0/1:7,11:11:18:91,0,21:424:269:7	0/0:8,0:0:8:0,24,60:0:319:8	0/0:59,0:0:59:0,178,565:0:2374:59	0/0:19,0:0:19:0,57,168:0:761:19	0/0:60,0:0:60:0,181,615:0:2413:60	0/0:13,0:0:13:0,39,289:0:524:13	0/0:20,0:0:20:0,60,165:0:794:20	0/0:35,0:0:35:0,105,384:0:1388:35	0/0:77,0:0:77:0,232,704:0:3040:77	0/0:33,0:0:33:0,99,425:0:1298:33	0/0:6,0:0:6:0,18,48:0:246:6	1/1:0,35:35:35:371,105,0:1338:0:0	0/1:18,10:10:28:27,0,96:402:713:18	0/0:11,0:0:11:0,33,121:0:451:11	0/0:13,0:0:13:0,39,325:0:517:13	0/0:12,0:0:12:0,36,131:0:470:12	0/1:23,43:43:66:373,0,51:1589:916:23	0/1:8,18:18:26:210,0,42:698:328:8	0/1:9,9:9:18:92,0,42:361:365:9	0/0:45,0:0:45:0,135,483:0:1795:45	0/0:55,0:0:55:0,166,503:0:2131:55	0/1:32,15:15:47:58,0,215:590:1287:32	1/1:0,18:18:18:226,54,0:698:0:0	0/0:45,0:0:45:0,135,396:0:1808:45	0/0:10,0:0:10:0,30,193:0:402:10	1/1:20,41:41:61:184,4,0:1602:800:20	0/0:19,0:0:19:0,57,162:0:753:19	1/1:0,16:16:16:211,48,0:609:0:0	0/0:20,0:0:20:0,60,178:0:771:20	0/0:2,0:0:2:0,6,17:0:78:2	0/0:28,0:0:28:0,84,247:0:1098:28	0/1:8,3:3:11:34,0,28:119:301:8	0/0:31,0:0:31:0,93,338:0:1259:31	1/1:0,17:17:17:275,51,0:596:0:0	0/0:4,0:0:4:0,12,47:0:141:4	1/1:3,15:15:18:103,28,0:594:123:3	0/1:8,6:6:14:39,0,35:238:320:8	0/0:23,0:0:23:0,69,265:0:922:23	0/0:58,0:0:58:0,175,550:0:2326:58	1/1:0,37:37:37:423,111,0:1412:0:0	0/0:42,1:1:43:0,120,373:24:1683:42	0/1:17,36:36:53:190,0,14:1371:685:17	0/0:32,0:0:32:0,96,274:0:1296:32	1/1:0,8:8:8:89,24,0:320:0:0	0/0:17,0:0:17:0,51,139:0:680:17	0/1:16,28:28:44:109,0,88:1087:643:16	0/0:47,0:0:47:0,141,553:0:1804:47	0/1:4,11:11:15:269,0,38:395:160:4
29378852	316385	29378852_316385	T	C	60929.5	.	AB=0.470898;ABP=46.362;AC=53;AF=0.197336;AN=220;AO=4596;CIGAR=1X;DP=107443;DPB=42140;DPRA=0.901518;EPP=175.375;EPPR=263.525;GTI=159;LEN=1;MEANALT=1.00329;MQM=13.3205;MQMR=11.3972;NS=2112;NUMALT=1;ODDS=0.00436137;PAIRED=0.845083;PAIREDR=0.903048;PAO=0;PQA=0;PQR=0;PRO=0;PROBE=SNP|RAPIDGENOMICS_3404_42570||SNP|RAPIDGENOMICS_3404_42571;QA=182431;QR=1273680;RO=31923;RPL=3076;RPP=1146.92;RPPR=15832.8;RPR=1520;RUN=1;SAF=1092;SAP=2751.72;SAR=3504;SRF=8642;SRP=14580.2;SRR=23281;TYPE=snp;technology.illumina=1	GT:AD:AO:DP:PL:QA:QR:RO	0/0:31,0:0:31:0,93,281:0:1249:31	0/1:9,9:9:18:18,0,46:350:337:9	0/0:14,0:0:14:0,42,108:0:543:14	0/0:91,0:0:91:0,274,904:0:3627:91	0/0:9,0:0:9:0,27,159:0:351:9	0/0:63,0:0:63:0,190,744:0:2457:63	0/0:13,0:0:13:0,39,269:0:525:13	./.:.:.:.:.:.:.:.	0/0:9,0:0:9:0,27,117:0:369:9	0/0:57,0:0:57:0,172,594:0:2268:57	0/0:3,0:0:3:0,9,48:0:123:3	0/0:45,0:0:45:0,135,388:0:1753:45	0/0:23,0:0:23:0,69,203:0:911:23	0/1:14,5:5:19:1,0,64:201:555:14	0/0:37,0:0:37:0,111,407:0:1492:37	0/0:58,0:0:58:0,175,539:0:2321:58	0/1:3,5:5:8:116,0,25:186:110:3	0/0:27,0:0:27:0,81,237:0:1085:27	0/0:32,0:0:32:0,96,336:0:1308:32	0/1:7,22:22:29:126,0,18:872:265:7	0/1:24,21:21:45:123,0,87:844:940:24	0/0:24,0:0:24:0,72,215:0:967:24	0/0:12,0:0:12:0,36,178:0:488:12	0/0:36,0:0:36:0,108,331:0:1455:36	0/0:11,0:0:11:0,33,135:0:433:11	0/1:11,20:20:31:236,0,177:780:405:11	1/1:0,31:31:31:416,93,0:1236:0:0	0/1:17,20:20:37:67,0,70:816:689:17	0/0:57,0:0:57:0,172,584:0:2303:57	0/0:16,4:4:20:0,23,96:164:656:16	0/1:11,10:10:21:44,0,28:406:442:11	0/0:28,0:0:28:0,84,270:0:1097:28	0/0:38,0:0:38:0,114,342:0:1554:38	0/0:13,4:4:17:0,18,66:164:519:13	0/0:7,3:3:10:0,5,44:123:287:7	1/1:0,5:5:5:54,15,0:205:0:0	0/0:35,0:0:35:0,105,313:0:1427:35	0/1:32,16:16:48:70,0,167:612:1261:32	0/0:9,3:3:12:0,12,70:123:341:9	1/1:0,49:49:49:465,148,0:1970:0:0	1/1:0,10:10:10:135,30,0:392:0:0	1/1:0,34:34:34:338,102,0:1350:0:0	0/0:51,0:0:51:0,154,437:0:2048:51	0/1:8,7:7:15:8,0,52:287:324:8	0/0:17,8:8:25:0,8,74:324:675:17	0/1:10,5:5:15:2,0,41:205:365:10	1/1:0,40:40:40:391,120,0:1599:0:0	0/1:19,18:18:37:103,0,59:711:766:19	0/0:28,0:0:28:0,84,588:0:1092:28	0/0:29,0:0:29:0,87,319:0:1129:29	0/1:3,5:5:8:22,0,1:205:123:3	0/0:28,0:0:28:0,84,271:0:1107:28	0/0:42,0:0:42:0,126,335:0:1697:42	0/0:35,0:0:35:0,105,357:0:1372:35	0/0:85,0:0:85:0,256,915:0:3398:85	0/1:28,43:43:71:350,0,151:1699:1140:28	0/1:16,16:16:32:29,0,79:643:635:16	0/0:18,0:0:18:0,54,235:0:717:18	0/0:15,0:0:15:0,45,137:0:599:15	0/0:9,0:0:9:0,27,69:0:347:9	1/1:4,18:18:22:145,31,0:729:164:4	0/1:27,51:51:78:216,0,28:2079:1050:27	0/0:43,0:0:43:0,129,390:0:1734:43	0/0:29,0:0:29:0,87,278:0:1173:29	0/0:19,0:0:19:0,57,197:0:748:19	0/0:33,0:0:33:0,99,306:0:1340:33	0/0:52,0:0:52:0,157,473:0:2107:52	0/0:29,0:0:29:0,87,325:0:1185:29	./.:.:.:.:.:.:.:.	0/0:8,0:0:8:0,24,266:0:324:8	0/0:22,1:1:23:0,39,182:41:881:22	0/0:24,4:4:28:0,55,174:164:935:24	1/1:6,22:22:28:226,38,0:854:246:6	0/1:11,27:27:38:136,0,21:1099:438:11	0/0:7,0:0:7:0,21,78:0:274:7	0/0:3,1:1:4:0,4,27:37:123:3	0/0:16,0:0:16:0,48,202:0:624:16	0/0:18,0:0:18:0,54,153:0:708:18	0/0:10,1:1:11:0,22,181:41:406:10	0/0:33,0:0:33:0,99,357:0:1301:33	0/0:77,0:0:77:0,232,712:0:3084:77	0/0:26,0:0:26:0,78,235:0:1039:26	0/0:32,0:0:32:0,96,254:0:1272:32	0/0:41,0:0:41:0,123,422:0:1639:41	0/0:11,0:0:11:0,33,84:0:416:11	1/1:0,27:27:27:230,81,0:1066:0:0	1/1:0,1:1:1:8,3,0:41:0:0	0/1:39,39:39:78:217,0,86:1538:1501:39	0/1:10,8:8:18:27,0,45:306:406:10	0/0:29,0:0:29:0,87,293:0:1132:29	0/1:12,3:3:15:8,0,65:123:483:12	0/1:16,13:13:29:67,0,54:516:652:16	0/1:8,14:14:22:50,0,8:544:324:8	1/1:0,1:1:1:10,3,0:41:0:0	0/0:34,0:0:34:0,102,333:0:1382:34	1/1:0,23:23:23:202,69,0:927:0:0	0/1:20,7:7:27:14,0,109:269:771:20	0/0:8,0:0:8:0,24,60:0:303:8	0/0:2,1:1:3:0,1,11:41:82:2	0/1:6,6:6:12:26,0,16:246:246:6	1/1:0,2:2:2:15,6,0:82:0:0	1/1:1,12:12:13:117,31,0:488:41:1	0/0:11,0:0:11:0,33,266:0:447:11	0/0:46,0:0:46:0,138,474:0:1866:46	0/0:20,0:0:20:0,60,223:0:807:20	0/1:32,26:26:58:45,0,142:1048:1294:32	0/0:31,0:0:31:0,93,311:0:1249:31	0/0:14,0:0:14:0,42,141:0:561:14	0/0:13,0:0:13:0,39,136:0:498:13	0/0:28,0:0:28:0,84,279:0:1127:28	0/0:4,0:0:4:0,12,30:0:164:4	0/0:28,0:0:28:0,84,626:0:1102:28
29378852	316458	29378852_316458	G	A	31525.5	.	AB=0.451519;ABP=136.078;AC=32;AF=0.129721;AN=224;AO=4650;CIGAR=1X;DP=171327;DPB=72033;DPRA=0.873911;EPP=212.639;EPPR=1688.19;GTI=85;LEN=1;MEANALT=1.00901;MQM=13.5316;MQMR=11.3389;NS=2112;NUMALT=1;ODDS=0.0033435;PAIRED=0.844086;PAIREDR=0.878351;PAO=0;PQA=0;PQR=0;PRO=0;PROBE=SNP|RAPIDGENOMICS_3404_42570||SNP|RAPIDGENOMICS_3404_42571;QA=181711;QR=2576508;RO=64719;RPL=2718;RPP=291.511;RPPR=2994.88;RPR=1932;RUN=1;SAF=2154;SAP=57.6305;SAR=2496;SRF=28711;SRP=1789.54;SRR=36008;TYPE=snp;technology.illumina=1	GT:AD:AO:DP:PL:QA:QR:RO	0/0:58,0:0:58:0,175,597:0:2254:58	0/0:23,0:0:23:0,69,213:0:919:23	0/0:20,0:0:20:0,60,153:0:776:20	0/0:157,0:0:157:0,473,1544:0:6267:157	0/1:12,8:8:20:36,0,118:297:483:12	0/1:42,22:22:64:34,0,290:879:1663:42	0/1:9,4:4:13:44,0,90:155:339:9	0/0:6,0:0:6:0,18,44:0:246:6	0/0:65,0:0:65:0,196,619:0:2556:65	0/0:108,0:0:108:0,325,1064:0:4312:108	0/0:10,1:1:11:0,22,112:41:364:10	0/0:67,0:0:67:0,202,584:0:2623:67	0/1:28,32:32:60:348,0,39:1247:1119:28	0/0:30,0:0:30:0,90,289:0:1202:30	0/1:29,20:20:49:53,0,210:777:1109:29	0/0:105,0:0:105:0,316,1059:0:4259:105	0/0:19,0:0:19:0,57,439:0:757:19	0/0:72,0:0:72:0,217,693:0:2875:72	0/0:54,0:0:54:0,163,535:0:2206:54	0/0:52,0:0:52:0,157,522:0:2006:52	0/0:63,0:0:63:0,190,654:0:2455:63	0/0:69,25:25:94:0,56,372:997:2743:69	0/0:33,0:0:33:0,99,362:0:1319:33	0/1:25,32:32:57:88,0,15:1277:1004:25	0/1:13,11:11:24:54,0,78:443:504:13	0/1:25,9:9:34:97,0,348:345:975:25	0/0:69,0:0:69:0,208,897:0:2759:69	0/0:51,0:0:51:0,154,490:0:2056:51	1/1:0,77:77:77:763,232,0:3063:0:0	0/0:44,0:0:44:0,132,469:0:1736:44	0/0:48,0:0:48:0,144,429:0:1915:48	0/0:42,13:13:55:0,58,259:525:1665:42	1/1:0,105:105:105:1004,316,0:4169:0:0	0/0:22,0:0:22:0,66,166:0:898:22	0/1:4,6:6:10:24,0,22:246:151:4	0/0:5,0:0:5:0,15,54:0:205:5	0/0:34,0:0:34:0,102,307:0:1367:34	0/0:64,0:0:64:0,193,571:0:2591:64	0/0:39,0:0:39:0,117,351:0:1578:39	0/0:67,0:0:67:0,202,632:0:2605:67	0/0:24,0:0:24:0,72,209:0:901:24	0/0:48,0:0:48:0,144,464:0:1948:48	0/0:112,0:0:112:0,337,1005:0:4442:112	0/0:16,0:0:16:0,48,144:0:644:16	1/1:9,23:23:32:138,19,0:896:365:9	0/0:27,0:0:27:0,81,253:0:1094:27	0/0:68,0:0:68:0,205,683:0:2685:68	0/0:70,0:0:70:0,211,761:0:2774:70	0/0:42,0:0:42:0,126,958:0:1601:42	0/0:34,0:0:34:0,102,365:0:1353:34	0/0:10,0:0:10:0,30,86:0:392:10	0/0:47,0:0:47:0,141,477:0:1852:47	0/0:47,0:0:47:0,141,419:0:1888:47	0/0:40,0:0:40:0,120,458:0:1534:40	0/0:88,0:0:88:0,265,887:0:3490:88	0/0:99,0:0:99:0,298,1254:0:3916:99	0/0:47,0:0:47:0,141,420:0:1904:47	0/1:14,12:12:26:61,0,82:469:574:14	0/0:18,4:4:22:0,8,104:152:715:18	0/1:18,19:19:37:125,0,52:754:712:18	0/0:39,0:0:39:0,117,364:0:1557:39	0/1:97,53:53:150:3,0,426:2102:3923:97	0/0:107,0:0:107:0,322,963:0:4240:107	0/0:72,0:0:73:0,217,709:0:2913:72	0/0:19,0:0:19:0,57,160:0:738:19	0/1:34,22:22:56:39,0,164:880:1378:34	0/1:31,50:50:81:440,0,1:1989:1263:31	0/0:55,0:0:55:0,166,525:0:2172:55	0/0:2,0:0:2:0,6,17:0:78:2	0/0:14,0:0:14:0,42,418:0:543:14	0/0:58,0:0:58:0,175,639:0:2267:58	0/0:61,0:0:61:0,184,545:0:2424:61	0/0:91,0:0:91:0,274,914:0:3603:91	0/0:35,11:11:46:0,40,238:432:1406:35	1/1:2,9:9:11:45,10,0:369:82:2	0/0:20,0:0:20:0,60,232:0:808:20	0/0:21,0:0:21:0,63,247:0:835:21	0/0:26,0:0:26:0,78,242:0:1041:26	0/1:13,3:3:16:20,0,97:123:520:13	0/1:37,44:44:81:214,0,154:1739:1451:37	0/1:57,43:43:100:77,0,210:1709:2262:57	0/0:39,0:0:39:0,117,402:0:1548:39	0/0:51,0:0:51:0,154,464:0:2060:51	0/1:23,35:35:58:159,0,65:1375:943:23	0/0:16,4:4:20:0,27,94:164:652:16	0/0:41,0:0:41:0,123,366:0:1639:41	0/0:4,0:0:4:0,12,51:0:164:4	0/0:125,0:0:125:0,376,1103:0:5002:125	0/0:26,0:0:26:0,78,258:0:1018:26	0/0:58,0:0:58:0,175,538:0:2322:58	0/0:40,0:0:40:0,120,468:0:1606:40	0/0:47,0:0:47:0,141,426:0:1889:47	0/1:14,16:16:30:47,0,32:618:570:14	0/0:9,0:0:9:0,27,76:0:329:9	1/1:0,41:41:41:389,123,0:1645:0:0	0/0:38,0:0:38:0,114,369:0:1545:38	0/0:53,0:0:53:0,160,475:0:2101:53	0/0:15,0:0:15:0,45,172:0:602:15	1/1:1,3:3:4:22,4,0:110:41:1	0/0:17,0:0:17:0,51,177:0:693:17	0/0:31,0:0:31:0,93,308:0:1229:31	0/0:23,0:0:23:0,69,213:0:917:23	0/0:22,0:0:22:0,66,376:0:880:22	0/0:47,0:0:47:0,141,504:0:1876:47	0/1:16,17:17:33:74,0,53:693:633:16	0/0:115,0:0:115:0,346,1076:0:4622:115	0/0:72,0:0:72:0,217,677:0:2871:72	0/0:20,0:0:21:0,60,201:0:790:20	0/0:30,0:0:30:0,90,290:0:1160:30	0/0:72,0:0:72:0,217,733:0:2801:72	0/0:18,0:0:18:0,54,186:0:708:18	0/0:33,0:0:33:0,99,911:0:1314:33
29378852	316480	29378852_316480	T	A	111652	.	AB=0.4569;ABP=209.846;AC=63;AF=0.316718;AN=224;AO=11521;CIGAR=1X;DP=174640;DPB=73099;DPRA=0.859176;EPP=578.251;EPPR=1588.48;GTI=124;LEN=1;MEANALT=1.00564;MQM=13.4089;MQMR=11.2648;NS=2112;NUMALT=1;ODDS=0.00748594;PAIRED=0.847149;PAIREDR=0.87709;PAO=0;PQA=0;PQR=0;PRO=0;PROBE=SNP|RAPIDGENOMICS_3404_42570||SNP|RAPIDGENOMICS_3404_42571;QA=452991;QR=2094688;RO=52461;RPL=5618;RPP=18.3195;RPPR=13.6501;RPR=5903;RUN=1;SAF=5935;SAP=25.9673;SAR=5586;SRF=25167;SRP=190.274;SRR=27294;TYPE=snp;technology.illumina=1	GT:AD:AO:DP:PL:QA:QR:RO	0/0:56,0:0:56:0,169,593:0:2267:56	0/1:12,16:16:28:98,0,16:621:467:12	0/0:19,0:0:19:0,57,150:0:726:19	0/1:70,69:69:139:268,0,213:2800:2823:70	1/1:0,21:21:21:278,63,0:814:0:0	0/1:46,22:22:68:20,0,311:885:1802:46	1/1:0,12:12:12:214,36,0:470:0:0	0/0:6,0:0:6:0,18,44:0:246:6	0/0:62,0:0:62:0,187,599:0:2494:62	0/0:102,0:0:102:0,307,1012:0:4057:102	0/0:9,2:2:11:0,13,74:82:342:9	0/0:62,0:0:62:0,187,551:0:2456:62	0/1:30,28:28:58:321,0,60:1132:1205:30	1/1:6,24:24:30:158,26,0:939:229:6	0/1:30,19:19:49:47,0,200:758:1185:30	0/0:135,0:0:135:0,406,1347:0:5377:135	0/0:17,0:0:17:0,51,389:0:684:17	1/1:0,69:69:69:669,208,0:2751:0:0	0/0:80,0:0:80:0,241,766:0:3164:80	0/1:36,13:13:49:15,0,178:516:1454:36	0/0:60,0:0:60:0,181,608:0:2382:60	0/0:72,24:24:96:0,70,427:968:2863:72	0/0:26,3:3:29:0,64,261:123:1040:26	0/1:31,40:40:71:104,0,22:1614:1238:31	0/1:17,11:11:28:42,0,67:451:679:17	0/1:30,9:9:39:84,0,501:347:1187:30	0/0:70,0:0:70:0,211,902:0:2846:70	0/0:49,0:0:49:0,148,488:0:1930:49	1/1:0,84:84:84:860,253,0:3348:0:0	0/1:17,22:22:39:133,0,67:867:685:17	0/0:43,0:0:43:0,129,366:0:1686:43	0/0:34,9:9:43:0,51,201:356:1355:34	1/1:0,114:114:114:1095,343,0:4583:0:0	0/0:19,0:0:19:0,57,143:0:747:19	0/1:4,6:6:10:24,0,15:246:136:4	0/0:5,0:0:5:0,15,54:0:205:5	0/0:40,1:1:41:0,111,341:41:1624:40	0/1:23,35:35:58:155,0,22:1415:931:23	0/1:21,25:25:46:113,0,51:957:849:21	0/0:68,0:0:68:0,205,646:0:2705:68	0/0:27,0:0:27:0,81,233:0:1089:27	0/0:45,0:0:45:0,135,439:0:1779:45	0/0:106,0:0:106:0,319,948:0:4251:106	0/0:13,0:0:13:0,39,142:0:529:13	1/1:9,24:24:33:147,22,0:944:353:9	0/0:29,0:0:29:0,87,268:0:1165:29	0/0:64,0:0:64:0,193,645:0:2541:64	0/1:43,32:32:75:144,0,205:1279:1689:43	0/1:26,16:16:42:223,0,510:594:1010:26	0/1:20,15:15:35:65,0,84:603:780:20	0/0:8,0:0:8:0,24,70:0:320:8	0/0:63,0:0:63:0,190,604:0:2533:63	0/0:48,11:11:59:0,85,331:447:1921:48	0/1:21,24:24:45:112,0,103:875:815:21	0/0:87,0:0:87:0,262,880:0:3444:87	0/0:95,0:0:95:0,286,1198:0:3712:95	0/0:56,0:0:56:0,169,535:0:2292:56	0/1:14,17:17:31:135,0,45:693:557:14	0/1:18,8:8:26:38,0,94:324:730:18	0/1:20,19:19:39:118,0,60:758:816:20	0/0:27,13:13:40:0,1,134:529:1072:27	0/1:98,55:55:153:8,0,425:2203:3959:98	0/0:78,25:25:103:0,61,437:1021:3138:78	0/0:81,0:0:81:0,244,780:0:3250:81	0/1:6,17:17:23:66,0,15:647:229:6	0/1:35,25:25:60:47,0,162:984:1408:35	1/1:0,70:70:70:802,211,0:2784:0:0	0/0:56,0:0:56:0,169,469:0:2228:56	0/0:2,0:0:2:0,6,17:0:82:2	0/1:5,8:8:13:202,0,108:324:197:5	0/1:30,27:27:57:136,0,123:1061:1145:30	0/0:67,0:0:67:0,202,624:0:2710:67	0/0:93,0:0:93:0,280,971:0:3713:93	0/0:33,13:13:46:0,18,182:515:1322:33	1/1:0,10:10:10:78,30,0:365:0:0	1/1:4,15:15:19:142,22,0:588:164:4	0/0:31,0:0:31:0,93,354:0:1198:31	0/1:13,20:20:33:100,0,2:772:507:13	0/1:18,8:8:26:74,0,131:296:729:18	0/1:42,43:43:85:214,0,189:1674:1685:42	0/1:65,47:47:112:76,0,255:1877:2618:65	0/0:36,0:0:36:0,108,368:0:1426:36	0/0:60,0:0:60:0,181,547:0:2443:60	1/1:0,51:51:51:465,154,0:2033:0:0	0/0:15,5:5:20:0,20,79:197:597:15	0/0:34,0:0:34:0,102,311:0:1317:34	0/0:4,0:0:4:0,12,51:0:164:4	0/0:118,0:0:118:0,355,1087:0:4737:118	0/0:29,0:0:29:0,87,284:0:1144:29	0/1:42,20:20:62:38,0,126:770:1675:42	0/0:41,0:0:41:0,123,492:0:1638:41	0/0:58,0:0:58:0,175,516:0:2332:58	0/1:14,18:18:32:60,0,26:730:554:14	0/0:9,0:0:9:0,27,76:0:346:9	1/1:0,49:49:49:448,148,0:1971:0:0	0/0:37,0:0:37:0,111,363:0:1505:37	0/0:57,0:0:57:0,172,481:0:2232:57	0/1:8,8:8:16:35,0,50:328:301:8	0/1:2,3:3:5:15,0,1:123:78:2	0/0:17,0:0:17:0,51,176:0:689:17	0/0:30,0:0:30:0,90,306:0:1213:30	0/0:24,0:0:24:0,72,220:0:963:24	1/1:0,17:17:17:272,51,0:666:0:0	0/0:49,0:0:49:0,148,540:0:1936:49	0/1:12,19:19:31:89,0,7:770:492:12	0/0:108,0:0:108:0,325,998:0:4275:108	0/0:67,0:0:68:0,202,658:0:2701:67	0/1:11,10:10:21:33,0,54:402:411:11	0/0:24,0:0:24:0,72,216:0:929:24	0/0:76,0:0:76:0,229,771:0:3018:76	1/1:0,22:22:22:235,66,0:836:0:0	0/0:32,0:0:32:0,96,844:0:1295:32
29378852	316487	29378852_316487	T	C	100652	.	AB=0.456324;ABP=172.397;AC=51;AF=0.193498;AN=224;AO=7087;CIGAR=1X;DP=174733;DPB=72798;DPRA=0.892152;EPP=618.232;EPPR=2078.23;GTI=79;LEN=1;MEANALT=1.00794;MQM=13.3101;MQMR=11.3691;NS=2112;NUMALT=1;ODDS=0.0177278;PAIRED=0.833921;PAIREDR=0.882767;PAO=0;PQA=0;PQR=0;PRO=0;PROBE=SNP|RAPIDGENOMICS_3404_42570||SNP|RAPIDGENOMICS_3404_42571;QA=280958;QR=2250807;RO=55991;RPL=3413;RPP=23.8827;RPPR=191.914;RPR=3674;RUN=1;SAF=3808;SAP=88.7542;SAR=3279;SRF=27530;SRP=36.6255;SRR=28461;TYPE=snp;technology.illumina=1	GT:AD:AO:DP:PL:QA:QR:RO	0/0:48,0:0:48:0,144,525:0:1933:48	0/0:16,7:7:23:0,5,118:283:638:16	0/0:18,0:0:18:0,54,144:0:710:18	0/0:153,0:0:153:0,461,1493:0:6129:153	0/0:21,0:0:21:0,63,291:0:836:21	0/0:71,0:0:71:0,214,766:0:2856:71	0/0:7,0:0:7:0,21,106:0:236:7	0/0:6,0:0:6:0,18,44:0:246:6	0/1:26,36:36:62:104,0,123:1468:1062:26	0/0:101,0:0:101:0,304,993:0:4109:101	0/0:11,0:0:11:0,33,112:0:429:11	0/0:63,0:0:63:0,190,559:0:2545:63	0/0:58,0:0:58:0,175,729:0:2335:58	0/0:26,6:6:32:0,30,169:246:1026:26	0/0:49,0:0:49:0,148,539:0:1984:49	0/0:136,0:0:136:0,409,1382:0:5444:136	0/1:5,13:13:18:250,0,35:516:201:5	0/0:69,0:0:69:0,208,673:0:2773:69	0/0:81,0:0:81:0,244,788:0:3266:81	0/1:14,35:35:49:170,0,24:1399:557:14	0/1:33,28:28:61:119,0,133:1117:1329:33	0/0:95,0:0:95:0,286,857:0:3850:95	0/0:26,0:0:26:0,78,222:0:1053:26	0/0:67,0:0:67:0,202,523:0:2678:67	0/0:29,0:0:29:0,87,285:0:1149:29	0/1:11,29:29:40:462,0,110:1141:423:11	1/1:0,65:65:65:801,196,0:2613:0:0	0/1:29,21:21:50:57,0,115:852:1153:29	0/0:79,0:0:79:0,238,800:0:3194:79	0/1:19,17:17:36:77,0,112:689:775:19	0/1:27,17:17:44:16,0,106:689:1056:27	0/0:42,0:0:42:0,126,371:0:1706:42	0/0:115,0:0:115:0,346,1116:0:4572:115	0/1:10,8:8:18:7,0,21:328:397:10	0/1:6,4:4:10:15,0,24:145:246:6	1/1:0,5:5:5:54,15,0:205:0:0	0/0:42,0:0:42:0,126,374:0:1709:42	0/1:36,23:23:59:18,0,160:914:1460:36	0/1:32,20:20:52:26,0,203:820:1241:32	1/1:0,65:65:65:610,196,0:2614:0:0	1/1:2,24:24:26:195,63,0:963:82:2	1/1:0,43:43:43:396,129,0:1738:0:0	0/0:107,0:0:107:0,322,959:0:4332:107	0/1:10,3:3:13:5,0,60:123:410:10	0/0:30,9:9:39:0,40,214:356:1191:30	0/1:18,10:10:28:24,0,66:410:738:18	1/1:0,67:67:67:686,202,0:2642:0:0	0/1:31,44:44:75:224,0,136:1751:1246:31	0/0:38,0:0:38:0,114,867:0:1459:38	0/0:39,0:0:39:0,117,381:0:1569:39	0/0:6,2:2:8:0,2,28:82:233:6	0/0:62,0:0:62:0,187,568:0:2494:62	0/0:58,0:0:58:0,175,507:0:2351:58	0/0:44,0:0:44:0,132,491:0:1754:44	0/0:78,0:0:78:0,235,792:0:3124:78	0/1:50,42:42:92:249,0,384:1653:1993:50	0/1:22,30:30:52:120,0,71:1226:890:22	0/0:31,0:0:31:0,93,345:0:1267:31	0/0:26,0:0:26:0,78,287:0:1040:26	0/0:39,0:0:39:0,117,412:0:1537:39	1/1:15,34:34:49:193,10,0:1356:607:15	0/1:60,98:98:158:411,0,88:3979:2409:60	0/0:102,0:0:102:0,307,927:0:4118:102	0/0:77,0:0:77:0,232,735:0:3085:77	0/0:25,0:0:25:0,75,239:0:995:25	0/0:60,0:0:60:0,181,575:0:2400:60	0/0:66,0:0:66:0,199,767:0:2626:66	0/0:57,0:0:57:0,172,485:0:2312:57	0/0:2,0:0:2:0,6,17:0:82:2	0/0:13,0:0:13:0,39,395:0:525:13	0/0:50,1:1:51:0,123,511:37:2020:50	0/0:51,19:19:70:0,28,284:766:2074:51	0/1:53,42:42:95:192,0,230:1673:2161:53	1/1:12,36:36:48:232,32,0:1442:492:12	0/0:10,0:0:10:0,30,78:0:410:10	0/0:15,4:4:19:0,22,147:164:615:15	0/0:28,0:0:28:0,84,263:0:1100:28	0/0:31,0:0:31:0,93,283:0:1232:31	0/0:23,1:1:24:0,61,324:28:925:23	0/0:84,0:0:84:0,253,884:0:3352:84	0/0:108,0:0:108:0,325,969:0:4359:108	0/0:35,0:0:35:0,105,361:0:1396:35	0/0:61,0:0:61:0,184,552:0:2470:61	0/0:52,0:0:52:0,157,501:0:2088:52	0/0:21,0:0:21:0,63,168:0:845:21	1/1:0,33:33:33:302,99,0:1308:0:0	1/1:0,4:4:4:51,12,0:164:0:0	0/1:73,45:45:118:100,0,268:1777:2952:73	0/1:15,10:10:25:6,0,83:393:607:15	0/0:59,0:0:59:0,178,502:0:2390:59	0/1:38,8:8:46:28,0,220:320:1550:38	0/1:35,23:23:58:55,0,113:917:1435:35	0/1:16,14:14:30:32,0,48:574:643:16	0/1:6,3:3:9:6,0,17:123:224:6	0/0:48,0:0:48:0,144,456:0:1919:48	1/1:0,39:39:39:375,117,0:1567:0:0	0/0:41,14:14:55:0,35,204:565:1652:41	0/0:13,1:1:14:0,11,106:41:533:13	0/1:2,2:2:4:4,0,7:82:78:2	0/1:7,11:11:18:84,0,13:443:283:7	0/0:24,7:7:31:0,38,204:240:984:24	1/1:4,20:20:24:166,45,0:798:150:4	0/0:17,0:0:17:0,51,282:0:693:17	0/0:45,0:0:45:0,135,501:0:1810:45	0/0:30,0:0:30:0,90,275:0:1216:30	0/0:77,28:28:105:0,103,540:1148:3117:77	0/0:67,0:0:67:0,202,660:0:2715:67	0/0:19,0:0:19:0,57,187:0:728:19	0/0:24,0:0:24:0,72,216:0:971:24	0/0:77,0:0:77:0,232,781:0:3033:77	0/0:23,0:0:23:0,69,248:0:929:23	0/0:33,0:0:33:0,99,877:0:1321:33
29378852	316546	29378852_316546	A	G	81771.8	.	AB=0.4514;ABP=167.853;AC=52;AF=0.183591;AN=224;AO=5818;CIGAR=1X;DP=146024;DPB=58426;DPRA=0.885373;EPP=134.701;EPPR=1492.89;GTI=102;LEN=1;MEANALT=1.00806;MQM=13.4292;MQMR=11.4356;NS=2112;NUMALT=1;ODDS=0.00942874;PAIRED=0.836886;PAIREDR=0.897775;PAO=0;PQA=0;PQR=0;PRO=0;PROBE=SNP|RAPIDGENOMICS_3404_42570||SNP|RAPIDGENOMICS_3404_42571;QA=228611;QR=1815702;RO=45625;RPL=2070;RPP=1053.92;RPPR=8877.33;RPR=3748;RUN=1;SAF=3846;SAP=1313.76;SAR=1972;SRF=27200;SRP=3667.77;SRR=18425;TYPE=snp;technology.illumina=1	GT:AD:AO:DP:PL:QA:QR:RO	0/0:37,0:0:37:0,111,447:0:1482:37	0/0:9,0:0:9:0,27,99:0:365:9	0/0:8,0:0:8:0,24,71:0:319:8	0/0:104,0:0:104:0,313,1008:0:4186:104	0/0:12,0:0:12:0,36,141:0:470:12	0/0:43,0:0:43:0,129,359:0:1720:43	0/0:4,0:0:4:0,12,70:0:160:4	0/0:3,0:0:3:0,9,36:0:123:3	0/1:18,39:39:57:187,0,40:1550:730:18	0/0:75,0:0:75:0,226,755:0:3034:75	0/0:6,0:0:6:0,18,67:0:214:6	0/0:37,0:0:37:0,111,372:0:1501:37	0/0:31,0:0:31:0,93,312:0:1263:31	0/0:26,3:3:29:0,65,205:109:1003:26	0/0:52,0:0:52:0,157,568:0:1999:52	0/0:123,0:0:123:0,370,1196:0:4835:123	0/1:9,5:5:14:73,0,177:197:355:9	0/0:76,0:0:76:0,229,772:0:3015:76	0/0:84,0:0:84:0,253,802:0:3383:84	0/1:16,31:31:47:132,0,48:1238:629:16	0/1:22,23:23:45:93,0,83:921:861:22	0/0:75,0:0:75:0,226,694:0:2991:75	0/0:26,0:0:26:0,78,224:0:1044:26	0/0:60,0:0:60:0,181,485:0:2349:60	0/0:32,0:0:32:0,96,316:0:1259:32	0/1:6,27:27:33:492,0,50:1059:237:6	1/1:0,64:64:64:733,193,0:2526:0:0	0/1:26,28:28:54:113,0,81:1108:1035:26	0/0:74,0:0:74:0,223,749:0:2982:74	0/1:16,18:18:34:92,0,83:725:582:16	0/1:21,13:13:34:10,0,100:529:843:21	0/0:25,0:0:25:0,75,232:0:981:25	0/0:108,0:0:108:0,325,1065:0:4331:108	0/0:7,0:0:7:0,21,59:0:275:7	0/1:3,4:4:7:33,0,2:160:109:3	1/1:0,4:4:4:55,12,0:160:0:0	0/0:41,0:0:41:0,123,416:0:1643:41	0/1:23,14:14:37:11,0,103:529:921:23	0/1:26,18:18:44:45,0,153:734:1004:26	1/1:0,34:34:34:322,102,0:1376:0:0	1/1:0,24:24:24:193,72,0:963:0:0	1/1:0,27:27:27:266,81,0:1062:0:0	0/0:96,0:0:96:0,289,896:0:3788:96	0/1:8,7:7:15:31,0,31:287:328:8	0/0:20,8:8:28:0,13,138:301:793:20	0/1:13,6:6:19:16,0,53:242:533:13	1/1:0,45:45:45:447,135,0:1741:0:0	0/1:29,40:40:69:166,0,160:1610:1117:29	0/0:35,0:0:35:0,105,868:0:1383:35	0/0:23,0:0:23:0,69,217:0:919:23	0/0:3,1:1:4:0,3,16:41:123:3	0/0:47,0:0:47:0,141,421:0:1906:47	0/0:44,0:0:44:0,132,443:0:1757:44	0/0:27,0:0:27:0,81,295:0:1066:27	0/0:61,0:0:61:0,184,660:0:2396:61	0/1:43,35:35:78:181,0,236:1417:1719:43	1/1:8,23:23:31:128,21,0:939:310:8	0/0:18,0:0:18:0,54,186:0:716:18	0/0:18,0:0:18:0,54,221:0:726:18	0/0:49,0:0:49:0,148,516:0:1949:49	0/1:11,14:14:25:62,0,27:546:451:11	0/1:42,65:65:107:305,0,61:2620:1640:42	0/0:61,0:0:61:0,184,565:0:2437:61	0/0:73,0:0:73:0,220,749:0:2910:73	0/0:24,0:0:24:0,72,231:0:963:24	0/0:57,0:0:57:0,172,519:0:2292:57	0/0:53,0:0:53:0,160,634:0:2136:53	0/0:73,0:0:73:0,220,623:0:2887:73	0/0:2,0:0:2:0,6,17:0:82:2	0/0:15,0:0:15:0,45,445:0:593:15	0/0:54,0:0:54:0,163,587:0:2159:54	0/1:35,25:25:60:60,0,133:977:1397:35	0/1:50,38:38:88:142,0,235:1504:1979:50	0/1:17,24:24:41:100,0,46:976:689:17	0/0:7,0:0:7:0,21,56:0:262:7	0/1:12,6:6:18:1,0,127:246:474:12	0/0:27,0:0:27:0,81,247:0:1090:27	0/0:20,0:0:20:0,60,208:0:820:20	0/0:29,1:1:30:0,79,409:41:1176:29	0/0:63,0:0:63:0,190,694:0:2532:63	0/0:101,0:0:101:0,304,963:0:4049:101	0/0:36,0:0:36:0,108,369:0:1445:36	0/0:63,0:0:63:0,190,608:0:2546:63	0/0:49,0:0:49:0,148,433:0:1931:49	0/0:14,0:0:14:0,42,120:0:570:14	1/1:0,35:35:35:330,105,0:1418:0:0	1/1:0,12:12:12:122,36,0:484:0:0	0/1:57,32:32:89:27,0,233:1251:2157:57	0/1:14,4:4:18:0,0,162:156:551:14	0/0:55,0:0:55:0,166,503:0:2157:55	0/1:36,8:8:44:28,0,233:310:1384:36	0/1:24,10:10:34:4,0,95:410:984:24	1/1:12,21:21:33:185,0,0:820:484:12	0/1:6,4:4:10:18,0,14:164:230:6	0/0:45,0:0:45:0,135,424:0:1816:45	1/1:0,25:25:25:253,75,0:984:0:0	0/0:46,13:13:59:0,53,281:521:1804:46	0/0:18,1:1:19:0,26,179:41:721:18	0/1:1,1:1:2:3,0,6:41:41:1	0/1:4,5:5:9:57,0,11:201:160:4	0/0:20,5:5:25:0,34,161:201:808:20	1/1:1,12:12:13:121,31,0:475:41:1	0/0:11,0:0:11:0,33,112:0:447:11	0/0:57,0:0:57:0,172,585:0:2316:57	0/0:34,0:0:34:0,102,275:0:1339:34	0/0:83,24:24:107:0,120,618:975:3333:83	0/0:54,0:0:54:0,163,527:0:2140:54	0/0:12,0:0:12:0,36,144:0:438:12	0/0:26,0:0:26:0,78,201:0:1053:26	0/0:71,0:0:71:0,214,757:0:2748:71	0/0:26,0:0:26:0,78,278:0:1017:26	0/0:37,0:0:37:0,111,906:0:1497:37
29378852	348831	29378852_348831	G	A	114593	.	AB=0.478039;ABP=52.3188;AC=47;AF=0.183282;AN=224;AO=7967;CIGAR=1X;DP=192992;DPB=83885;DPRA=0.943913;EPP=953.064;EPPR=5164.77;GTI=47;LEN=1;MEANALT=1.00536;MQM=17.0675;MQMR=12.767;NS=2112;NUMALT=1;ODDS=0.0326951;PAIRED=0.681687;PAIREDR=0.843733;PAO=0;PQA=0;PQR=0;PRO=0;PROBE=SNP|RAPIDGENOMICS_3404_42567||SNP|RAPIDGENOMICS_3404_42568||SNP|RAPIDGENOMICS_3404_42569;QA=314439;QR=2705629;RO=67596;RPL=4042;RPP=6.74135;RPPR=134.87;RPR=3925;RUN=1;SAF=3678;SAP=104.762;SAR=4289;SRF=33707;SRP=4.07438;SRR=33889;TYPE=snp;technology.illumina=1	GT:AD:AO:DP:PL:QA:QR:RO	0/0:30,0:0:30:0,90,356:0:1174:30	1/1:0,20:20:20:266,60,0:797:0:0	0/0:8,0:0:8:0,24,112:0:320:8	0/0:166,0:0:166:0,500,1899:0:6663:166	0/0:13,1:1:14:0,11,199:41:515:13	0/0:101,0:0:101:0,304,1199:0:4054:101	0/0:18,0:0:18:0,54,409:0:710:18	0/0:4,0:0:4:0,12,37:0:150:4	0/0:58,5:5:63:0,144,642:196:2311:58	0/0:77,0:0:77:0,232,1184:0:3074:77	0/0:17,0:0:17:0,51,284:0:684:17	0/0:46,0:0:46:0,138,476:0:1882:46	0/0:91,0:0:91:0,274,1115:0:3620:91	0/0:31,0:0:31:0,93,440:0:1271:31	0/0:74,0:0:74:0,223,948:0:2952:74	0/0:123,0:0:123:0,370,1178:0:4985:123	0/1:9,12:12:21:245,0,173:446:360:9	0/0:93,0:0:93:0,280,912:0:3701:93	0/0:74,0:0:74:0,223,826:0:2996:74	0/1:16,43:43:59:482,0,56:1693:652:16	0/0:71,0:0:71:0,214,865:0:2795:71	0/0:42,0:0:42:0,126,664:0:1677:42	0/0:34,0:0:34:0,102,605:0:1371:34	0/0:126,0:0:126:0,379,1224:0:5056:126	0/0:30,0:0:30:0,90,341:0:1213:30	0/1:28,19:19:47:285,0,514:752:1109:28	0/1:48,33:33:81:249,0,317:1279:1909:48	0/1:65,50:50:115:236,0,245:2024:2617:65	0/0:108,0:0:108:0,325,1067:0:4347:108	0/1:26,37:37:63:392,0,89:1473:1042:26	0/0:22,4:4:26:0,43,187:160:888:22	0/0:67,0:0:67:0,202,781:0:2718:67	0/0:111,0:0:111:0,334,1234:0:4398:111	0/1:9,35:35:44:369,0,33:1381:369:9	0/1:44,33:33:77:92,0,210:1297:1764:44	1/1:0,32:32:32:485,96,0:1298:0:0	0/0:42,0:0:42:0,126,377:0:1679:42	0/0:62,5:5:67:0,140,552:192:2522:62	0/0:31,8:8:39:0,21,220:311:1245:31	0/1:40,34:34:74:237,0,286:1342:1615:40	1/1:0,65:65:65:756,196,0:2590:0:0	1/1:0,72:72:72:846,217,0:2891:0:0	0/0:117,0:0:117:0,352,1167:0:4707:117	0/0:18,0:0:18:0,54,167:0:738:18	0/1:38,27:27:65:284,0,314:1080:1518:38	1/1:6,12:12:18:81,7,0:492:233:6	1/1:0,67:67:67:816,202,0:2691:0:0	0/1:27,30:30:57:317,0,130:1218:1030:27	0/0:43,0:0:44:0,129,989:0:1679:43	0/0:73,0:0:73:0,220,738:0:2901:73	1/1:0,3:3:3:28,9,0:123:0:0	0/0:54,0:0:54:0,163,825:0:2180:54	0/0:53,0:0:53:0,160,632:0:2141:53	0/0:48,0:0:48:0,144,672:0:1901:48	0/0:114,0:0:114:0,343,1549:0:4557:114	0/1:53,23:23:76:281,0,401:918:2149:53	0/1:16,18:18:34:117,0,152:715:652:16	0/0:23,0:0:23:0,69,251:0:935:23	0/0:27,0:0:27:0,81,364:0:1081:27	0/0:36,0:0:36:0,108,401:0:1445:36	0/1:41,17:17:58:52,0,221:680:1644:41	0/1:95,67:67:162:562,0,794:2668:3774:95	0/0:80,0:0:80:0,241,981:0:3228:80	0/0:56,0:0:56:0,169,673:0:2226:56	0/0:44,0:0:44:0,132,602:0:1775:44	0/0:39,0:0:39:0,117,459:0:1573:39	0/0:34,0:0:34:0,102,357:0:1350:34	0/0:59,0:0:59:0,178,713:0:2375:59	0/1:1,1:1:2:26,0,6:41:41:1	0/0:9,0:0:9:0,27,223:0:350:9	0/0:81,0:0:81:0,244,832:0:3230:81	0/1:39,22:22:61:61,0,268:876:1545:39	0/0:109,0:0:109:0,328,1233:0:4385:109	0/1:56,23:23:79:96,0,353:935:2237:56	0/0:3,0:0:3:0,9,56:0:123:3	0/1:31,21:21:52:98,0,150:839:1233:31	0/0:22,0:0:22:0,66,304:0:856:22	0/0:53,0:0:53:0,160,591:0:2114:53	0/0:16,0:0:16:0,48,200:0:625:16	0/0:89,0:0:89:0,268,949:0:3574:89	0/0:151,0:0:151:0,455,1664:0:6068:151	0/0:54,0:0:54:0,163,633:0:2183:54	0/0:68,0:0:68:0,205,695:0:2687:68	0/0:109,0:0:109:0,328,1086:0:4400:109	0/0:88,0:0:88:0,265,1258:0:3511:88	0/1:98,41:41:139:255,0,560:1624:3940:98	1/1:0,16:16:16:270,48,0:656:0:0	0/1:27,70:70:97:464,0,96:2818:1084:27	0/0:6,2:2:8:0,5,83:82:237:6	0/0:100,0:0:100:0,301,1088:0:4020:100	0/1:18,41:41:59:473,0,100:1625:725:18	0/1:25,41:41:66:185,0,103:1677:994:25	0/1:21,7:7:28:77,0,107:287:848:21	0/1:10,2:2:12:7,0,86:82:410:10	0/0:67,0:0:67:0,202,704:0:2669:67	0/1:34,18:18:52:81,0,353:722:1364:34	0/1:54,43:43:97:222,0,327:1733:2183:54	0/0:17,0:0:17:0,51,179:0:693:17	1/1:10,24:24:34:262,8,0:958:406:10	0/0:14,4:4:18:0,17,121:164:574:14	0/0:45,0:0:45:0,135,603:0:1816:45	0/1:15,20:20:35:131,0,84:816:598:15	0/0:15,0:0:15:0,45,150:0:592:15	0/0:89,0:0:89:0,268,923:0:3584:89	0/0:61,0:0:61:0,184,605:0:2471:61	0/1:49,68:68:117:563,0,246:2676:1957:49	0/0:58,0:0:58:0,175,617:0:2326:58	0/0:23,0:0:23:0,69,380:0:911:23	0/0:22,0:0:22:0,66,356:0:851:22	0/0:69,0:0:69:0,208,1032:0:2734:69	0/0:11,0:0:11:0,33,91:0:438:11	0/0:32,0:0:32:0,96,656:0:1259:32
29378852	391695	29378852_391695	C	T	149145	.	AB=0.499529;ABP=3.04303;AC=46;AF=0.187616;AN=224;AO=12069;CIGAR=1X;DP=254016;DPB=97592;DPRA=1.0133;EPP=307.546;EPPR=854.959;GTI=60;LEN=1;MEANALT=1.01054;MQM=13.0621;MQMR=11.4513;NS=2112;NUMALT=1;ODDS=0.0153461;PAIRED=0.850609;PAIREDR=0.888538;PAO=0;PQA=0;PQR=0;PRO=0;PROBE=SNP|RAPIDGENOMICS_3404_42566;QA=477152;QR=3057196;RO=76878;RPL=8166;RPP=3272.75;RPPR=37345.2;RPR=3903;RUN=1;SAF=2842;SAP=7338.09;SAR=9227;SRF=21648;SRP=31857.1;SRR=55230;TYPE=snp;technology.illumina=1	GT:AD:AO:DP:PL:QA:QR:RO	0/0:42,0:0:42:0,126,404:0:1642:42	0/1:13,7:7:20:128,0,94:287:529:13	0/0:21,0:0:21:0,63,184:0:811:21	0/0:133,0:0:133:0,400,1128:0:5323:133	0/0:26,0:0:26:0,78,316:0:1016:26	0/0:76,0:0:76:0,229,769:0:3079:76	0/0:16,0:0:16:0,48,340:0:638:16	0/0:13,0:0:13:0,39,162:0:529:13	0/1:60,31:31:91:70,0,319:1226:2380:60	0/0:85,0:0:85:0,256,824:0:3308:85	0/0:22,0:0:22:0,66,239:0:872:22	0/0:75,0:0:75:0,226,838:0:2971:75	0/0:42,0:0:42:0,126,399:0:1691:42	0/0:74,0:0:74:0,223,731:0:2975:74	0/0:115,0:0:115:0,346,1260:0:4597:115	0/0:152,0:0:153:0,458,1430:0:5987:152	0/1:19,10:10:29:8,0,324:378:759:19	0/0:71,0:0:71:0,214,703:0:2810:71	0/0:147,8:8:155:0,379,1412:328:5924:147	0/1:38,32:32:70:62,0,144:1263:1519:38	0/0:89,0:0:89:0,268,1034:0:3549:89	0/0:69,0:0:69:0,208,765:0:2740:69	0/0:61,0:0:61:0,184,677:0:2388:61	0/0:44,0:0:44:0,132,367:0:1759:44	0/0:28,0:0:28:0,84,262:0:1075:28	0/1:28,40:40:68:734,0,309:1556:1096:28	0/1:40,47:47:87:169,0,194:1907:1556:40	0/1:64,38:38:102:156,0,314:1511:2538:64	0/0:95,0:0:95:0,286,1021:0:3728:95	1/1:19,61:61:82:478,81,0:2446:779:19	0/1:19,30:30:49:181,0,74:1183:742:19	0/0:84,0:0:84:0,253,811:0:3341:84	0/0:131,0:0:131:0,394,1281:0:5193:131	0/1:28,15:15:43:105,0,76:598:1110:28	0/1:25,36:36:61:186,0,85:1450:999:25	1/1:0,16:16:16:149,48,0:628:0:0	0/0:60,0:0:60:0,181,598:0:2417:60	1/1:8,23:23:31:155,10,0:917:311:8	1/1:12,38:38:50:159,12,0:1539:492:12	0/1:45,23:23:68:38,0,240:917:1801:45	1/1:0,70:70:70:725,211,0:2824:0:0	1/1:1,65:65:66:604,190,0:2600:41:1	0/0:122,0:0:122:0,367,1176:0:4855:122	0/0:19,0:0:19:0,57,222:0:752:19	0/1:30,25:25:55:119,0,100:994:1192:30	0/1:12,17:17:29:65,0,46:678:472:12	1/1:0,69:69:69:675,208,0:2766:0:0	0/1:40,56:56:96:380,0,55:2221:1609:40	0/0:60,0:0:60:0,181,1234:0:2379:60	0/0:88,0:0:88:0,265,787:0:3511:88	0/1:2,7:7:9:33,0,14:287:82:2	0/0:85,0:0:85:0,256,871:0:3410:85	0/0:123,0:0:123:0,370,1154:0:4900:123	0/0:69,0:0:69:0,208,1033:0:2703:69	0/0:104,0:0:104:0,313,978:0:4132:104	0/1:55,68:68:123:284,0,238:2685:2207:55	1/1:17,41:41:58:262,39,0:1659:667:17	0/0:37,0:0:37:0,111,450:0:1471:37	0/0:37,0:0:37:0,111,339:0:1461:37	0/0:25,0:0:25:0,75,257:0:999:25	0/1:21,26:26:47:93,0,53:1058:840:21	0/1:100,107:107:207:295,0,337:4314:3966:100	0/0:185,0:0:185:0,557,1816:0:7433:185	0/0:59,0:0:59:0,178,648:0:2288:59	0/0:38,0:0:38:0,114,347:0:1546:38	0/0:82,0:0:82:0,247,1063:0:3251:82	0/0:72,0:0:72:0,217,886:0:2826:72	0/0:66,0:0:66:0,199,616:0:2590:66	0/0:10,0:0:10:0,30,124:0:387:10	0/0:17,0:0:17:0,51,377:0:693:17	0/0:122,0:0:122:0,367,1069:0:4895:122	0/0:49,19:19:68:0,13,224:761:1922:49	0/0:110,0:0:110:0,331,1261:0:4426:110	0/1:33,44:44:77:180,0,85:1754:1299:33	0/0:11,0:0:11:0,33,85:0:443:11	0/1:33,39:39:72:135,0,87:1579:1310:33	0/0:74,0:0:74:0,223,679:0:2962:74	0/0:24,0:0:24:0,72,207:0:947:24	0/0:38,0:0:38:0,114,423:0:1520:38	0/0:119,0:0:119:0,358,1253:0:4743:119	0/0:126,0:0:126:0,379,1201:0:4965:126	0/0:67,0:0:67:0,202,816:0:2709:67	0/0:33,0:0:33:0,99,314:0:1305:33	0/0:96,0:0:96:0,289,974:0:3808:96	0/0:41,0:0:41:0,123,509:0:1652:41	0/1:65,55:55:120:295,0,278:2225:2612:65	0/0:21,10:10:31:0,10,118:401:831:21	0/1:50,63:63:113:302,0,110:2533:1944:50	0/1:25,18:18:43:78,0,212:689:1003:25	0/0:147,1:1:148:0,413,1565:37:5836:147	0/0:35,16:16:51:0,5,186:648:1368:35	0/1:44,51:51:95:336,0,91:2082:1765:44	0/1:30,60:60:90:464,0,32:2418:1214:30	0/0:8,4:4:12:0,5,44:160:324:8	0/0:87,0:0:87:0,262,751:0:3471:87	0/1:26,33:33:59:295,0,37:1326:1039:26	1/1:35,74:74:109:512,11,0:2936:1405:35	0/0:26,0:0:26:0,78,228:0:1041:26	0/1:10,8:8:18:19,0,107:319:406:10	0/0:33,2:2:35:0,67,363:73:1263:33	0/0:24,0:0:24:0,72,368:0:959:24	0/0:34,11:11:45:0,4,174:447:1323:34	0/0:48,0:0:48:0,144,590:0:1921:48	0/0:69,0:0:70:0,208,766:0:2764:69	0/0:58,0:0:58:0,175,574:0:2280:58	0/1:59,78:78:137:412,0,131:3127:2346:59	0/0:37,0:0:37:0,111,303:0:1479:37	0/0:41,0:0:41:0,123,394:0:1654:41	0/0:20,0:0:20:0,60,222:0:808:20	0/0:77,0:0:77:0,232,758:0:3032:77	0/0:22,0:0:22:0,66,283:0:889:22	0/0:37,0:0:37:0,111,699:0:1470:37
29378852	408571	29378852_408571	A	T	360592	.	AB=0.47767;ABP=91.261;AC=119;AF=0.513304;AN=224;AO=25275;CIGAR=1X;DP=221193;DPB=99003;DPRA=0.918265;EPP=2038.11;EPPR=1483.14;GTI=22;LEN=1;MEANALT=1.00653;MQM=13.3908;MQMR=11.5063;NS=2112;NUMALT=1;ODDS=0.0423035;PAIRED=0.843323;PAIREDR=0.876399;PAO=0;PQA=0;PQR=0;PRO=0;PROBE=SNP|RAPIDGENOMICS_3404_42565;QA=999766;QR=1927968;RO=48236;RPL=12746;RPP=7.0559;RPPR=4.77517;RPR=12529;RUN=1;SAF=11714;SAP=296.098;SAR=13561;SRF=24446;SRP=22.383;SRR=23790;TYPE=snp;technology.illumina=1	GT:AD:AO:DP:PL:QA:QR:RO	0/0:67,0:0:67:0,202,596:0:2682:67	1/1:0,59:59:59:764,178,0:2345:0:0	0/0:22,0:0:22:0,66,184:0:889:22	0/1:62,78:78:140:290,0,321:3167:2508:62	1/1:0,24:24:24:325,72,0:915:0:0	0/1:49,37:37:86:125,0,225:1481:1961:49	1/1:0,16:16:16:363,48,0:643:0:0	0/1:6,14:14:20:87,0,9:566:246:6	0/1:59,29:29:88:8,0,389:1177:2389:59	0/0:78,6:6:84:0,198,863:237:3086:78	0/0:21,2:2:23:0,53,173:65:826:21	0/0:85,0:0:85:0,256,712:0:3380:85	0/0:47,13:13:60:0,29,316:509:1897:47	0/1:21,17:17:38:34,0,47:689:849:21	0/1:18,25:25:43:77,0,31:1008:712:18	0/0:137,0:0:137:0,412,1422:0:5528:137	0/1:15,7:7:22:42,0,204:273:603:15	1/1:0,111:111:111:1100,334,0:4410:0:0	0/0:138,0:0:138:0,415,1395:0:5486:138	1/1:0,71:71:71:688,214,0:2883:0:0	0/0:80,0:0:80:0,241,768:0:3163:80	0/1:71,51:51:122:149,0,312:2047:2889:71	1/1:11,28:28:39:217,17,0:1131:447:11	1/1:27,62:62:89:386,13,0:2513:1058:27	0/1:16,33:33:49:166,0,7:1341:630:16	1/1:0,53:53:53:1119,160,0:2089:0:0	0/1:75,80:80:155:391,0,207:3220:2990:75	0/0:80,32:32:113:0,42,568:1290:3145:80	1/1:2,101:101:103:919,289,0:4024:68:2	1/1:0,87:87:87:763,262,0:3409:0:0	0/1:24,9:9:33:1,0,100:365:944:24	0/1:19,31:31:51:187,0,76:1227:748:19	1/1:0,212:212:212:2000,638,0:8514:0:0	0/1:24,12:12:36:9,0,263:492:971:24	1/1:0,49:49:49:440,148,0:1943:0:0	1/1:0,12:12:12:216,36,0:488:0:0	0/1:11,11:11:22:51,0,60:437:442:11	1/1:0,39:39:39:372,117,0:1570:0:0	1/1:0,52:52:52:740,157,0:2079:0:0	0/1:70,52:52:122:95,0,505:2070:2797:70	1/1:0,100:100:100:939,301,0:3984:0:0	1/1:0,90:90:90:832,271,0:3608:0:0	0/0:135,0:0:135:0,406,1482:0:5404:135	0/0:24,0:0:24:0,72,225:0:939:24	1/1:0,68:68:68:693,205,0:2705:0:0	0/1:19,13:13:32:39,0,89:520:779:19	1/1:0,84:84:84:797,253,0:3393:0:0	1/1:1,65:65:66:656,166,0:2599:37:1	0/1:44,32:32:76:356,0,520:1231:1703:44	1/1:18,41:41:59:270,27,0:1629:725:18	1/1:1,4:4:5:35,6,0:141:41:1	0/0:80,0:0:80:0,241,822:0:3196:80	0/1:64,33:33:97:95,0,419:1301:2554:64	0/1:33,22:22:55:48,0,261:894:1295:33	0/0:102,0:0:102:0,307,1028:0:4112:102	0/0:111,29:29:140:0,116,823:1121:4415:111	0/1:41,31:31:72:106,0,195:1240:1625:41	1/1:8,27:27:35:194,15,0:1086:328:8	0/1:28,31:31:59:98,0,64:1239:1100:28	0/1:32,18:18:50:25,0,190:730:1287:32	1/1:1,56:56:57:524,140,0:2243:37:1	1/1:0,214:214:214:2133,644,0:8663:0:0	1/1:50,120:120:170:807,49,0:4855:2007:50	0/0:115,0:0:115:0,346,1174:0:4645:115	0/0:20,3:3:23:0,39,222:123:793:20	0/1:22,19:19:42:183,0,131:752:878:22	1/1:0,38:38:38:379,114,0:1482:0:0	0/0:43,4:4:47:0,112,424:164:1724:43	0/0:18,0:0:18:0,54,198:0:738:18	0/1:7,8:8:16:111,0,111:324:283:7	1/1:36,81:81:117:624,27,0:3256:1456:36	0/1:45,36:36:81:49,0,204:1453:1797:45	0/0:93,0:0:93:0,280,1046:0:3775:93	1/1:0,70:70:70:800,211,0:2842:0:0	1/1:0,7:7:7:81,21,0:279:0:0	1/1:0,54:54:54:513,163,0:2183:0:0	0/0:76,0:0:76:0,229,735:0:3056:76	0/0:35,7:7:42:0,66,237:278:1414:35	0/1:10,7:7:17:88,0,113:274:393:10	0/1:42,33:33:75:140,0,170:1330:1718:42	0/1:41,46:46:87:236,0,112:1832:1641:41	0/0:36,0:0:36:0,108,398:0:1421:36	0/0:28,0:0:28:0,84,268:0:1099:28	1/1:0,73:73:73:783,220,0:2917:0:0	0/1:35,37:37:72:266,0,105:1505:1399:35	0/1:97,80:80:177:210,0,399:3230:3873:97	1/1:0,21:21:21:202,63,0:861:0:0	0/1:72,33:33:105:17,0,531:1337:2888:72	0/0:26,6:6:32:0,18,237:234:997:26	0/1:83,92:92:175:466,0,283:3675:3313:83	0/1:38,19:19:57:41,0,177:747:1505:38	0/1:35,28:28:63:140,0,312:1140:1356:35	1/1:0,102:102:102:951,307,0:4067:0:0	0/1:9,7:7:16:13,0,50:273:369:9	1/1:0,76:76:76:776,229,0:3024:0:0	1/1:11,36:36:47:238,32,0:1464:439:11	0/1:44,48:48:92:256,0,196:1922:1792:44	0/1:17,9:9:26:12,0,93:369:680:17	1/1:0,22:22:22:205,66,0:889:0:0	0/1:18,28:28:46:148,0,33:1140:710:18	0/0:31,0:0:31:0,93,411:0:1225:31	0/1:10,18:18:28:91,0,16:715:392:10	1/1:0,25:25:25:219,75,0:999:0:0	0/0:89,0:0:89:0,268,806:0:3607:89	0/0:30,7:7:37:0,22,201:279:1226:30	0/1:81,87:87:168:338,0,244:3475:3244:81	0/0:66,0:0:66:0,199,615:0:2685:66	0/1:18,23:23:41:76,0,51:935:721:18	0/0:35,1:1:36:0,76,322:41:1373:35	0/0:107,0:0:107:0,322,927:0:4290:107	1/1:0,13:13:13:189,39,0:506:0:0	0/0:59,1:1:60:0,173,1197:37:2372:59
29378852	408674	29378852_408674	T	C	51986.1	.	AB=0.480945;ABP=23.6989;AC=38;AF=0.184325;AN=222;AO=5201;CIGAR=1X;DP=118697;DPB=46550;DPRA=0.97415;EPP=5.11497;EPPR=3.45884;GTI=180;LEN=1;MEANALT=1.00551;MQM=12.9677;MQMR=11.4721;NS=2112;NUMALT=1;ODDS=0.00329873;PAIRED=0.87214;PAIREDR=0.915151;PAO=0;PQA=0;PQR=0;PRO=0;PROBE=SNP|RAPIDGENOMICS_3404_42565;QA=205399;QR=1503118;RO=37490;RPL=1773;RPP=1146.58;RPPR=14550.5;RPR=3428;RUN=1;SAF=4338;SAP=5044.71;SAR=863;SRF=29510;SRP=26851.9;SRR=7980;TYPE=snp;technology.illumina=1	GT:AD:AO:DP:PL:QA:QR:RO	0/0:23,0:0:23:0,69,210:0:926:23	0/1:16,7:7:23:2,0,68:287:638:16	0/0:5,0:0:5:0,15,43:0:205:5	0/0:68,0:0:68:0,205,650:0:2763:68	0/0:15,0:0:15:0,45,203:0:581:15	0/0:41,0:0:41:0,123,477:0:1609:41	0/0:11,0:0:11:0,33,223:0:447:11	0/0:5,0:0:5:0,15,39:0:193:5	0/0:18,9:9:27:0,7,147:369:734:18	0/0:71,0:0:71:0,214,652:0:2856:71	0/0:18,0:0:18:0,54,166:0:738:18	0/0:27,0:0:27:0,81,227:0:1067:27	0/0:21,1:1:22:0,55,188:41:861:21	0/0:19,0:0:19:0,57,175:0:775:19	0/0:39,0:0:39:0,117,355:0:1557:39	0/0:57,0:0:57:0,172,593:0:2257:57	0/1:9,9:9:18:127,0,90:351:352:9	0/0:48,0:0:48:0,144,467:0:1921:48	0/0:39,0:0:39:0,117,391:0:1550:39	0/1:15,22:22:37:72,0,38:877:611:15	0/0:35,0:0:35:0,105,370:0:1404:35	0/0:43,0:0:43:0,129,445:0:1730:43	0/0:11,0:0:11:0,33,109:0:439:11	0/0:37,0:0:37:0,111,365:0:1487:37	0/0:18,0:0:18:0,54,189:0:720:18	0/1:18,17:17:35:183,0,260:677:698:18	0/1:17,31:31:48:211,0,28:1235:689:17	0/0:39,15:15:54:0,33,276:592:1559:39	0/0:29,0:0:29:0,87,312:0:1167:29	0/0:18,4:4:22:0,31,137:160:729:18	0/0:10,4:4:14:0,1,37:164:392:10	0/0:28,0:0:28:0,84,239:0:1144:28	0/0:55,0:0:55:0,166,569:0:2243:55	0/0:9,4:4:13:0,6,122:164:351:9	0/0:12,4:4:16:0,1,72:164:483:12	1/1:0,5:5:5:142,15,0:192:0:0	0/0:11,0:0:11:0,33,139:0:443:11	1/1:5,13:13:18:84,13,0:516:201:5	1/1:5,27:27:32:224,55,0:1053:187:5	0/0:40,17:17:57:0,15,289:675:1593:40	1/1:0,41:41:41:409,123,0:1646:0:0	1/1:0,47:47:47:473,141,0:1902:0:0	0/0:81,0:0:81:0,244,899:0:3229:81	0/0:17,0:0:17:0,51,138:0:679:17	0/1:19,17:17:36:69,0,54:685:742:19	0/0:17,5:5:22:0,22,133:205:680:17	1/1:0,48:48:48:492,144,0:1901:0:0	0/1:22,21:21:43:75,0,86:853:894:22	0/0:42,0:0:42:0,126,776:0:1674:42	0/0:32,0:0:32:0,96,262:0:1295:32	./.:.:.:.:.:.:.:.	0/0:23,0:0:23:0,69,232:0:929:23	0/0:47,0:0:47:0,141,476:0:1889:47	0/0:25,0:0:25:0,75,266:0:1021:25	0/0:79,0:0:79:0,238,821:0:3209:79	0/0:41,12:12:53:0,8,288:470:1642:41	0/0:26,8:8:34:0,18,173:328:1053:26	0/0:22,0:0:22:0,66,244:0:874:22	0/0:38,0:0:38:0,114,328:0:1545:38	0/0:24,0:0:24:0,72,240:0:955:24	0/0:20,4:4:24:0,37,165:164:803:20	0/1:22,43:43:65:205,0,46:1738:876:22	0/0:68,0:0:68:0,205,730:0:2737:68	0/0:27,0:0:27:0,81,250:0:1103:27	0/0:15,0:0:15:0,45,143:0:615:15	0/0:28,0:0:28:0,84,252:0:1127:28	0/0:23,0:0:23:0,69,238:0:926:23	0/0:27,0:0:27:0,81,320:0:1098:27	0/0:16,0:0:16:0,48,147:0:656:16	0/0:11,0:0:11:0,33,243:0:424:11	0/0:62,0:0:62:0,187,717:0:2494:62	0/1:15,9:9:24:2,0,76:369:584:15	0/0:31,0:0:31:0,93,323:0:1234:31	0/1:21,8:8:29:3,0,103:316:844:21	0/0:2,0:0:2:0,6,17:0:82:2	1/1:6,16:16:22:101,5,0:652:233:6	0/0:29,0:0:29:0,87,287:0:1149:29	0/0:17,0:0:17:0,51,138:0:693:17	0/0:17,0:0:17:0,51,277:0:679:17	0/0:31,0:0:31:0,93,299:0:1258:31	0/0:44,0:0:44:0,132,463:0:1770:44	0/0:24,0:0:24:0,72,220:0:976:24	0/0:22,0:0:22:0,66,222:0:902:22	0/0:25,0:0:25:0,75,299:0:998:25	0/0:44,0:0:44:0,132,425:0:1747:44	0/1:17,27:27:44:173,0,94:1055:693:17	0/1:3,2:2:5:2,0,30:64:111:3	0/1:25,23:23:48:90,0,156:919:958:25	0/1:6,5:5:11:40,0,40:169:238:6	0/0:36,0:0:36:0,108,342:0:1404:36	0/1:22,9:9:31:8,0,117:337:898:22	0/1:11,19:19:30:116,0,23:737:451:11	0/1:21,25:25:46:67,0,75:1021:848:21	0/0:4,1:1:5:0,4,37:41:164:4	0/0:31,0:0:31:0,93,269:0:1251:31	1/1:5,12:12:17:66,13,0:479:205:5	1/1:12,24:24:36:168,11,0:952:492:12	0/0:12,0:0:12:0,36,121:0:466:12	0/0:17,5:5:22:0,27,108:196:683:17	0/1:11,24:24:35:122,0,11:951:434:11	0/0:13,0:0:13:0,39,109:0:533:13	0/1:9,17:17:26:139,0,16:681:346:9	0/0:26,0:0:26:0,78,239:0:1007:26	0/0:19,0:0:19:0,57,200:0:779:19	0/0:17,1:1:18:0,22,109:41:688:17	0/1:19,34:34:53:159,0,33:1359:733:19	0/0:36,0:0:36:0,108,339:0:1468:36	0/0:19,0:0:19:0,57,179:0:763:19	0/0:21,1:1:22:0,37,175:32:829:21	0/0:41,0:0:41:0,123,355:0:1681:41	0/0:3,0:0:3:0,9,22:0:119:3	0/0:24,0:0:24:0,72,362:0:936:24
29378852	1608832	29378852_1608832	G	T	59802.9	.	AB=0.463075;ABP=83.0308;AC=33;AF=0.180805;AN=224;AO=5493;CIGAR=1X;DP=142691;DPB=61755;DPRA=0.908009;EPP=228.35;EPPR=966.683;GTI=97;LEN=1;MEANALT=1.00185;MQM=13.0089;MQMR=11.2322;NS=2112;NUMALT=1;ODDS=0.00311358;PAIRED=0.852904;PAIREDR=0.887168;PAO=0;PQA=0;PQR=0;PRO=0;PROBE=SNP|RAPIDGENOMICS_3404_07890;QA=218348;QR=2109766;RO=52742;RPL=2911;RPP=45.7997;RPPR=1063.83;RPR=2582;RUN=1;SAF=2590;SAP=41.739;SAR=2903;SRF=25229;SRP=217.788;SRR=27513;TYPE=snp;technology.illumina=1	GT:AD:AO:DP:PL:QA:QR:RO	0/1:7,11:11:18:110,0,1:437:283:7	0/0:18,0:0:18:0,54,189:0:730:18	0/0:15,0:0:15:0,45,178:0:615:15	0/0:77,0:0:77:0,232,768:0:3097:77	0/0:15,0:0:15:0,45,197:0:570:15	1/1:12,45:45:57:349,52,0:1841:480:12	0/0:15,0:0:15:0,45,337:0:602:15	0/0:6,0:0:6:0,18,61:0:242:6	0/0:55,0:0:55:0,166,566:0:2238:55	0/0:24,0:0:24:0,72,250:0:944:24	0/0:7,0:0:7:0,21,75:0:266:7	0/0:66,0:0:66:0,199,618:0:2599:66	0/0:18,4:4:22:0,31,147:164:711:18	0/1:3,2:2:5:8,0,8:82:123:3	0/0:28,0:0:28:0,84,239:0:1086:28	0/0:74,0:0:74:0,223,705:0:2935:74	0/1:4,11:11:15:274,0,32:451:164:4	0/0:66,0:0:66:0,199,707:0:2595:66	0/1:23,28:28:51:152,0,24:1120:943:23	0/0:65,0:0:65:0,196,635:0:2609:65	0/0:63,22:22:85:0,33,390:863:2553:63	0/0:52,0:0:52:0,157,492:0:2102:52	0/0:20,7:7:27:0,9,222:275:789:20	0/0:88,0:0:88:0,265,837:0:3413:88	0/0:39,0:0:39:0,117,312:0:1586:39	0/0:39,0:0:39:0,117,1003:0:1555:39	0/0:60,0:0:60:0,181,553:0:2409:60	0/1:54,30:30:84:67,0,248:1191:2162:54	0/0:106,0:0:106:0,319,1124:0:4234:106	0/0:51,0:0:51:0,154,582:0:2024:51	0/0:53,0:0:53:0,160,522:0:2103:53	0/0:57,0:0:57:0,172,550:0:2292:57	0/0:132,0:0:132:0,397,1260:0:5310:132	0/0:14,1:1:15:0,37,94:41:574:14	0/0:42,0:0:42:0,126,385:0:1677:42	0/0:5,0:0:5:0,15,40:0:205:5	0/0:15,0:0:15:0,45,193:0:575:15	0/0:26,0:0:26:0,78,242:0:1017:26	0/0:31,0:0:31:0,93,307:0:1233:31	0/0:52,0:0:52:0,157,458:0:2079:52	0/0:36,0:0:36:0,108,325:0:1389:36	0/0:47,0:0:47:0,141,434:0:1870:47	1/1:0,66:66:66:703,199,0:2656:0:0	0/1:3,10:10:13:70,0,8:410:123:3	0/0:53,0:0:53:0,160,580:0:2142:53	0/0:12,0:0:12:0,36,142:0:460:12	0/0:76,0:0:76:0,229,729:0:3063:76	0/0:88,0:0:88:0,265,817:0:3531:88	0/1:25,14:14:39:210,0,359:539:942:25	0/0:48,0:0:48:0,144,474:0:1894:48	0/0:19,0:0:19:0,57,158:0:749:19	0/1:31,35:35:66:90,0,157:1395:1249:31	0/0:101,0:0:101:0,304,1204:0:4027:101	0/0:34,0:0:34:0,102,444:0:1332:34	0/0:79,0:0:79:0,238,906:0:3101:79	0/0:67,29:29:96:0,15,374:1155:2665:67	0/0:30,0:0:30:0,90,296:0:1203:30	0/0:21,0:0:21:0,63,206:0:820:21	0/1:7,6:6:13:10,0,44:229:283:7	0/0:15,0:0:15:0,45,184:0:599:15	0/0:48,0:0:48:0,144,535:0:1929:48	0/1:91,52:52:143:60,0,391:2111:3613:91	0/0:56,0:0:56:0,169,536:0:2198:56	0/0:45,0:0:45:0,135,451:0:1802:45	0/1:9,14:14:23:77,0,9:555:343:9	0/0:30,0:0:30:0,90,347:0:1194:30	0/0:26,0:0:26:0,78,227:0:1047:26	0/0:32,0:0:32:0,96,298:0:1281:32	0/0:4,0:0:4:0,12,31:0:164:4	0/1:13,6:6:19:77,0,183:233:529:13	0/0:87,0:0:87:0,262,995:0:3472:87	0/0:26,0:0:26:0,78,228:0:1027:26	0/0:103,0:0:103:0,310,852:0:4144:103	0/0:43,0:0:43:0,129,498:0:1707:43	0/0:7,0:0:7:0,21,71:0:283:7	0/0:21,0:0:21:0,63,182:0:857:21	0/0:16,2:2:18:0,30,112:82:634:16	0/1:15,10:10:25:11,0,46:392:611:15	0/1:7,7:7:14:82,0,19:268:274:7	0/1:12,12:12:24:33,0,41:483:488:12	0/1:82,40:40:122:5,0,506:1599:3292:82	0/1:18,12:12:30:25,0,61:479:734:18	0/0:32,13:13:45:0,5,179:524:1290:32	0/0:86,0:0:86:0,259,704:0:3400:86	0/0:36,0:0:36:0,108,326:0:1429:36	0/0:84,0:0:84:0,253,725:0:3281:84	0/0:4,0:0:4:0,12,54:0:156:4	0/0:84,0:0:84:0,253,772:0:3286:84	0/0:10,0:0:10:0,30,128:0:406:10	0/1:35,28:28:63:109,0,172:1134:1383:35	0/0:26,0:0:26:0,78,267:0:1021:26	1/1:0,15:15:15:120,45,0:592:0:0	0/0:39,0:0:39:0,117,392:0:1551:39	0/1:3,2:2:5:0,0,34:82:123:3	0/0:42,0:0:42:0,126,383:0:1680:42	0/0:12,0:0:12:0,36,146:0:480:12	0/0:26,0:0:26:0,78,295:0:1054:26	0/1:8,6:6:14:4,0,104:246:314:8	0/0:13,0:0:13:0,39,160:0:516:13	0/0:15,0:0:15:0,45,196:0:587:15	0/1:8,4:4:12:13,0,37:137:324:8	0/0:19,9:9:28:0,11,117:369:757:19	0/0:27,0:0:27:0,81,296:0:1090:27	0/0:45,23:23:68:0,22,289:935:1798:45	0/0:27,8:8:35:0,41,158:301:1098:27	0/1:27,22:22:49:120,0,89:866:1074:27	0/1:10,8:8:18:22,0,50:324:396:10	0/0:30,0:0:30:0,90,282:0:1226:30	0/0:24,7:7:31:0,21,200:273:984:24	1/1:0,38:38:38:427,114,0:1521:0:0	0/0:15,0:0:15:0,45,129:0:599:15	1/1:2,24:24:26:610,40,0:963:78:2
29378852	1770074	29378852_1770074	C	A	58576.4	.	AB=0.470361;ABP=60.2909;AC=42;AF=0.177709;AN=222;AO=6191;CIGAR=1X;DP=149319;DPB=61745;DPRA=0.928691;EPP=679.713;EPPR=3333.46;GTI=76;LEN=1;MEANALT=1;MQM=12.8209;MQMR=11.235;NS=2112;NUMALT=1;ODDS=0.0224995;PAIRED=0.881279;PAIREDR=0.882061;PAO=0;PQA=0;PQR=0;PRO=0;PROBE=SNP|RAPIDGENOMICS_3404_07891||SNP|RAPIDGENOMICS_3404_07892;QA=242573;QR=2104892;RO=52578;RPL=2406;RPP=670.004;RPPR=4118.16;RPR=3785;RUN=1;SAF=3425;SAP=155.333;SAR=2766;SRF=27321;SRP=178.952;SRR=25257;TYPE=snp;technology.illumina=1	GT:AD:AO:DP:PL:QA:QR:RO	0/1:14,26:26:40:144,0,74:1039:574:14	0/0:6,0:0:6:0,18,69:0:242:6	0/0:2,0:0:2:0,6,19:0:82:2	0/0:74,0:0:74:0,223,793:0:2960:74	0/0:17,0:0:17:0,51,201:0:666:17	1/1:9,37:37:46:396,60,0:1452:346:9	0/0:8,0:0:8:0,24,126:0:324:8	0/0:8,0:0:8:0,24,88:0:312:8	0/0:41,0:0:41:0,123,353:0:1664:41	0/0:98,0:0:98:0,295,912:0:3912:98	0/0:20,0:0:20:0,60,189:0:802:20	0/0:49,0:0:49:0,148,528:0:1952:49	0/1:17,13:13:30:100,0,71:515:680:17	0/1:13,18:18:31:91,0,2:722:500:13	0/0:64,0:0:64:0,193,634:0:2578:64	0/0:67,0:0:67:0,202,640:0:2675:67	0/1:9,9:9:18:127,0,177:338:365:9	0/0:69,0:0:69:0,208,885:0:2759:69	0/1:37,31:31:68:162,0,245:1237:1486:37	0/0:47,0:0:47:0,141,523:0:1915:47	0/1:35,17:17:52:30,0,226:689:1414:35	0/0:53,0:0:53:0,160,501:0:2128:53	0/1:12,11:11:23:18,0,92:451:483:12	0/0:56,0:0:56:0,169,592:0:2237:56	0/0:34,0:0:34:0,102,413:0:1359:34	0/0:62,0:0:62:0,187,1137:0:2423:62	0/0:58,0:0:58:0,175,613:0:2312:58	0/1:27,37:37:64:170,0,94:1449:1072:27	0/0:66,0:0:66:0,199,711:0:2668:66	0/0:40,0:0:40:0,120,448:0:1585:40	0/0:18,0:0:18:0,54,159:0:711:18	0/0:72,0:0:72:0,217,677:0:2856:72	0/0:69,0:0:69:0,208,661:0:2755:69	0/0:33,0:0:33:0,99,284:0:1332:33	0/0:21,0:0:21:0,63,180:0:857:21	0/0:2,0:0:2:0,6,19:0:82:2	0/0:36,0:0:36:0,108,348:0:1440:36	0/0:52,0:0:52:0,157,548:0:2108:52	0/0:23,0:0:23:0,69,238:0:921:23	0/0:68,0:0:68:0,205,668:0:2744:68	0/0:22,0:0:22:0,66,251:0:882:22	0/0:41,0:0:41:0,123,579:0:1648:41	1/1:0,59:59:59:703,178,0:2375:0:0	1/1:0,8:8:8:95,24,0:315:0:0	0/0:44,0:0:44:0,132,495:0:1783:44	0/0:12,0:0:12:0,36,97:0:492:12	0/0:44,0:0:44:0,132,478:0:1774:44	0/0:47,0:0:47:0,141,554:0:1832:47	0/1:12,13:13:25:198,0,172:502:483:12	0/0:57,0:0:57:0,172,506:0:2303:57	./.:.:.:.:.:.:.:.	0/1:19,16:16:35:57,0,77:652:775:19	0/0:82,0:0:82:0,247,800:0:3302:82	0/0:40,0:0:40:0,120,573:0:1566:40	0/0:55,0:0:55:0,166,529:0:2212:55	0/1:27,46:46:73:279,0,109:1870:1090:27	0/0:33,0:0:33:0,99,424:0:1332:33	0/0:21,0:0:21:0,63,216:0:845:21	0/1:5,9:9:14:92,0,15:355:201:5	0/0:27,0:0:27:0,81,242:0:1081:27	0/0:30,0:0:30:0,90,329:0:1208:30	0/1:73,85:85:158:381,0,289:3382:2909:73	0/0:53,0:0:53:0,160,587:0:2117:53	0/0:71,0:0:71:0,214,690:0:2829:71	1/1:7,31:31:38:326,57,0:1255:283:7	0/0:36,0:0:36:0,108,341:0:1460:36	0/0:29,0:0:29:0,87,287:0:1172:29	0/0:30,0:0:30:0,90,344:0:1200:30	0/0:7,0:0:7:0,21,172:0:287:7	0/1:16,11:11:27:169,0,313:410:628:16	0/0:42,0:0:42:0,126,424:0:1693:42	0/0:51,0:0:51:0,154,459:0:2058:51	0/0:100,0:0:100:0,301,950:0:4052:100	0/0:67,0:0:67:0,202,549:0:2684:67	0/0:5,0:0:5:0,15,46:0:197:5	0/0:44,0:0:44:0,132,495:0:1719:44	0/0:11,3:3:14:0,13,68:115:451:11	1/1:2,6:6:8:33,7,0:227:82:2	1/1:8,19:19:27:129,3,0:770:328:8	0/1:17,16:16:33:52,0,46:579:693:17	0/1:49,32:32:81:167,0,177:1277:2000:49	0/1:24,12:12:36:16,0,142:477:962:24	0/0:17,5:5:22:0,29,120:205:660:17	0/0:64,0:0:64:0,193,615:0:2573:64	0/0:68,0:0:68:0,205,625:0:2740:68	0/0:104,0:0:104:0,313,1075:0:4161:104	0/0:16,0:0:16:0,48,150:0:629:16	0/0:86,0:0:86:0,259,942:0:3453:86	0/0:12,1:1:13:0,30,164:41:488:12	0/1:44,18:18:62:69,0,234:713:1796:44	0/0:31,0:0:31:0,93,349:0:1251:31	1/1:0,39:39:39:471,117,0:1523:0:0	0/0:17,0:0:17:0,51,173:0:684:17	0/0:4,0:0:4:0,12,37:0:164:4	0/0:45,0:0:45:0,135,480:0:1788:45	0/0:27,0:0:27:0,81,350:0:1091:27	0/0:58,0:0:58:0,175,487:0:2330:58	0/1:7,15:15:22:43,0,19:611:287:7	0/0:16,0:0:16:0,48,244:0:638:16	0/0:5,0:0:5:0,15,50:0:192:5	0/0:9,1:1:10:0,21,80:37:336:9	1/1:2,12:12:14:149,27,0:488:82:2	0/0:35,0:0:35:0,105,350:0:1405:35	0/1:8,13:13:21:57,0,11:529:324:8	0/0:13,6:6:19:0,2,78:237:520:13	0/0:66,27:27:93:0,10,373:1095:2640:66	0/1:20,25:25:45:79,0,21:972:781:20	0/0:6,0:0:6:0,18,56:0:227:6	0/1:12,11:11:23:65,0,45:404:492:12	1/1:0,24:24:24:248,72,0:921:0:0	0/0:17,0:0:17:0,51,168:0:675:17	1/1:0,14:14:14:262,42,0:542:0:0
29378852	1770112	29378852_1770112	T	A	61768	.	AB=0.475427;ABP=43.2435;AC=43;AF=0.183282;AN=222;AO=6498;CIGAR=1X;DP=149871;DPB=61988;DPRA=0.937093;EPP=341.208;EPPR=1958.67;GTI=83;LEN=1;MEANALT=1.01296;MQM=13.1354;MQMR=11.2987;NS=2112;NUMALT=1;ODDS=0.0124271;PAIRED=0.881348;PAIREDR=0.880167;PAO=0;PQA=0;PQR=0;PRO=0;PROBE=SNP|RAPIDGENOMICS_3404_07891||SNP|RAPIDGENOMICS_3404_07892;QA=253356;QR=2091250;RO=52665;RPL=3597;RPP=164.89;RPPR=1643.14;RPR=2901;RUN=1;SAF=3177;SAP=9.93976;SAR=3321;SRF=24121;SRP=809.625;SRR=28544;TYPE=snp;technology.illumina=1	GT:AD:AO:DP:PL:QA:QR:RO	0/1:12,25:25:37:164,0,68:979:484:12	0/0:15,0:0:15:0,45,146:0:570:15	0/0:1,0:0:1:0,3,12:0:41:1	0/0:82,0:0:82:0,247,884:0:3221:82	0/0:13,0:0:13:0,39,168:0:525:13	1/1:12,47:47:59:508,20,0:1878:453:12	0/0:5,0:0:5:0,15,74:0:205:5	0/0:12,0:0:12:0,36,116:0:483:12	0/0:32,0:0:32:0,96,322:0:1279:32	0/0:105,0:0:105:0,316,998:0:4221:105	0/0:21,0:0:21:0,63,200:0:840:21	0/0:34,0:0:34:0,102,434:0:1334:34	0/1:28,12:12:40:40,0,138:476:1088:28	1/1:10,25:25:35:192,32,0:994:406:10	0/0:75,0:0:75:0,226,745:0:3017:75	0/0:64,0:0:64:0,193,701:0:2563:64	0/1:12,9:9:21:117,0,226:347:484:12	0/0:67,0:0:67:0,202,921:0:2686:67	0/1:38,26:26:64:113,0,274:1025:1524:38	0/0:50,0:0:50:0,151,534:0:1974:50	0/1:27,11:11:38:3,0,201:433:1087:27	0/0:55,0:0:55:0,166,519:0:2214:55	0/0:20,10:10:30:0,5,141:384:790:20	0/0:77,0:0:77:0,232,769:0:3065:77	0/0:29,0:0:29:0,87,339:0:1123:29	0/0:59,0:0:59:0,178,1197:0:2318:59	0/0:66,0:0:66:0,199,617:0:2593:66	0/1:29,42:42:71:228,0,63:1572:1122:29	0/0:86,0:0:86:0,259,893:0:3427:86	0/0:49,0:0:49:0,148,536:0:1967:49	0/0:17,0:0:17:0,51,141:0:671:17	0/0:88,0:0:88:0,265,751:0:3509:88	0/0:56,0:0:57:0,169,542:0:2240:56	0/0:36,0:0:36:0,108,320:0:1423:36	0/0:21,0:0:21:0,63,180:0:853:21	0/0:4,0:0:4:0,12,34:0:160:4	0/0:33,0:0:33:0,99,350:0:1324:33	0/0:57,0:0:57:0,172,587:0:2274:57	0/0:25,0:0:25:0,75,251:0:1021:25	0/0:64,0:0:64:0,193,666:0:2585:64	0/0:25,0:0:25:0,75,336:0:993:25	0/0:42,0:0:42:0,126,633:0:1696:42	1/1:0,58:58:58:718,175,0:2331:0:0	1/1:0,6:6:6:59,18,0:242:0:0	0/0:38,0:0:38:0,114,449:0:1501:38	0/0:15,0:0:15:0,45,144:0:615:15	0/0:48,0:0:48:0,144,471:0:1931:48	0/0:57,0:0:57:0,172,660:0:2273:57	0/1:9,15:15:24:242,0,143:574:353:9	0/0:67,0:0:67:0,202,616:0:2696:67	./.:.:.:.:.:.:.:.	0/1:20,24:24:44:110,0,59:946:798:20	0/0:85,0:0:85:0,256,887:0:3410:85	0/0:41,0:0:41:0,123,588:0:1632:41	0/0:45,0:0:45:0,135,433:0:1812:45	0/1:36,45:45:81:287,0,180:1805:1422:36	0/0:33,0:0:33:0,99,374:0:1328:33	0/0:27,0:0:27:0,81,264:0:1098:27	0/1:4,8:8:12:76,0,15:315:164:4	0/0:27,0:0:27:0,81,242:0:1073:27	0/0:25,0:0:25:0,75,294:0:1009:25	0/1:69,77:77:146:334,0,270:3008:2772:69	0/0:49,0:0:49:0,148,567:0:1927:49	0/0:70,0:0:70:0,211,747:0:2762:70	0/1:10,22:22:32:155,0,7:866:402:10	0/0:31,0:0:31:0,93,289:0:1227:31	0/0:31,0:0:31:0,93,392:0:1213:31	0/0:40,0:0:42:0,120,376:0:1602:40	0/0:8,0:0:8:0,24,181:0:328:8	0/1:16,13:13:29:286,0,337:508:630:16	0/0:51,0:0:51:0,154,490:0:2017:51	0/0:46,0:0:46:0,138,419:0:1826:46	0/0:85,0:0:85:0,256,815:0:3389:85	0/0:64,0:0:64:0,193,535:0:2528:64	0/0:5,0:0:5:0,15,46:0:201:5	0/0:45,0:0:45:0,135,514:0:1795:45	0/1:11,3:3:14:2,0,55:101:430:11	0/1:4,5:5:9:15,0,6:193:160:4	0/1:14,12:12:26:69,0,43:460:557:14	0/1:20,19:19:39:66,0,50:734:758:20	0/1:47,39:39:86:221,0,148:1560:1895:47	0/1:21,14:14:35:60,0,105:562:853:21	0/0:23,4:4:27:0,52,186:160:922:23	0/0:76,0:0:76:0,229,692:0:2992:76	0/0:64,0:0:64:0,193,581:0:2573:64	0/0:90,0:0:90:0,271,972:0:3487:90	0/0:16,0:0:16:0,48,153:0:648:16	0/0:88,0:0:88:0,265,1096:0:3525:88	0/0:12,1:1:13:0,30,147:32:475:12	0/1:41,26:26:67:157,0,207:1012:1637:41	0/0:25,0:0:25:0,75,292:0:991:25	1/1:0,40:40:40:472,120,0:1579:0:0	0/0:19,0:0:19:0,57,163:0:762:19	0/0:3,0:0:3:0,9,29:0:123:3	0/0:50,0:0:50:0,151,532:0:1967:50	0/0:30,0:0:30:0,90,313:0:1209:30	0/0:59,0:0:59:0,178,528:0:2340:59	0/1:7,16:16:23:47,0,15:656:279:7	0/0:14,0:0:14:0,42,230:0:566:14	0/0:13,0:0:13:0,39,130:0:516:13	0/0:4,2:2:6:0,1,36:82:155:4	1/1:2,13:13:15:154,30,0:497:78:2	0/0:25,0:0:25:0,75,259:0:943:25	1/1:6,14:14:20:60,2,0:555:234:6	0/0:16,6:6:22:0,11,109:242:636:16	0/1:62,32:32:94:40,0,310:1261:2486:62	0/1:28,25:25:53:67,0,111:982:1115:28	0/0:9,0:0:9:0,27,113:0:361:9	1/1:9,15:15:24:115,4,0:588:346:9	1/1:0,23:23:23:261,69,0:909:0:0	0/0:7,0:0:7:0,21,74:0:283:7	1/1:0,22:22:22:497,66,0:844:0:0
29378854	531103	29378854_531103	T	C	77076.8	.	AB=0.47904;ABP=44.3377;AC=44;AF=0.148515;AN=224;AO=7165;CIGAR=1X;DP=202295;DPB=85441;DPRA=0.987482;EPP=118.384;EPPR=2172.23;GTI=73;LEN=1;MEANALT=1.0121;MQM=12.6179;MQMR=11.4107;NS=2112;NUMALT=1;ODDS=0.0255541;PAIRED=0.868807;PAIREDR=0.887973;PAO=0;PQA=0;PQR=0;PRO=0;PROBE=SNP|RAPIDGENOMICS_3404_41972;QA=281058;QR=2684826;RO=67359;RPL=4839;RPP=1916.93;RPPR=22804.3;RPR=2326;RUN=1;SAF=2249;SAP=2158.69;SAR=4916;SRF=23565;SRP=13194.9;SRR=43794;TYPE=snp;technology.illumina=1	GT:AD:AO:DP:PL:QA:QR:RO	0/0:58,0:0:58:0,175,612:0:2353:58	0/0:21,0:0:21:0,63,173:0:831:21	0/0:7,0:0:7:0,21,76:0:287:7	1/1:32,85:85:117:473,50,0:3367:1263:32	0/0:31,0:0:31:0,93,410:0:1209:31	0/0:58,0:0:58:0,175,616:0:2295:58	0/0:9,0:0:9:0,27,157:0:355:9	0/0:38,0:0:38:0,114,331:0:1542:38	0/1:45,68:68:113:251,0,140:2711:1782:45	0/1:41,38:38:79:126,0,155:1538:1633:41	0/0:13,0:0:13:0,39,119:0:525:13	0/0:61,0:0:61:0,184,741:0:2403:61	0/0:68,0:0:68:0,205,760:0:2696:68	0/0:48,0:0:48:0,144,524:0:1943:48	0/0:45,0:0:45:0,135,419:0:1780:45	0/0:107,0:0:108:0,322,967:0:4286:107	0/0:14,0:0:14:0,42,364:0:574:14	0/0:48,17:17:65:0,62,399:672:1942:48	0/1:44,29:29:73:74,0,167:1121:1665:44	0/1:31,28:28:59:87,0,108:1106:1232:31	0/0:105,0:0:105:0,316,1147:0:4174:105	0/0:75,0:0:75:0,226,738:0:2931:75	0/1:20,28:28:48:158,0,90:1123:782:20	0/1:19,45:45:64:254,0,32:1829:714:19	0/0:22,0:0:22:0,66,240:0:859:22	0/0:48,0:0:48:0,144,995:0:1921:48	1/1:0,49:49:49:463,148,0:1988:0:0	0/0:136,0:0:136:0,409,1160:0:5547:136	0/0:174,0:0:174:0,524,1741:0:6787:174	0/0:60,0:0:60:0,181,640:0:2423:60	0/0:46,0:0:46:0,138,369:0:1763:46	0/0:32,0:0:32:0,96,279:0:1277:32	0/1:50,39:39:89:177,0,281:1531:1978:50	0/0:8,0:0:8:0,24,108:0:328:8	0/0:68,0:0:68:0,205,708:0:2726:68	0/0:23,0:0:23:0,69,361:0:927:23	0/1:29,34:34:63:116,0,87:1353:1172:29	0/0:34,0:0:34:0,102,282:0:1359:34	0/0:30,0:0:30:0,90,266:0:1159:30	0/0:94,0:0:94:0,283,837:0:3727:94	0/0:60,0:0:60:0,181,638:0:2439:60	0/1:23,39:39:62:139,0,32:1568:909:23	0/0:106,0:0:106:0,319,1159:0:4167:106	0/1:3,12:12:15:77,0,5:475:123:3	0/1:26,47:47:73:492,0,110:1860:1036:26	0/0:11,0:0:11:0,33,112:0:435:11	0/0:104,0:0:104:0,313,1052:0:4158:104	0/0:79,0:0:79:0,238,847:0:3158:79	0/1:19,34:34:53:604,0,298:1337:743:19	0/1:27,23:23:50:50,0,191:930:1083:27	0/0:4,0:0:4:0,12,30:0:164:4	0/1:45,43:43:88:154,0,211:1709:1772:45	0/1:17,48:48:65:227,0,27:1911:655:17	0/0:62,0:0:62:0,187,645:0:2445:62	0/0:117,0:0:117:0,352,1237:0:4687:117	0/0:74,0:0:74:0,223,687:0:2985:74	0/0:38,0:0:38:0,114,379:0:1537:38	0/0:50,0:0:50:0,151,508:0:1965:50	1/1:4,19:19:23:162,11,0:766:155:4	0/1:10,11:11:21:49,0,103:442:383:10	0/1:14,22:22:36:147,0,39:848:566:14	0/0:210,0:0:210:0,632,2087:0:8398:210	0/0:87,0:0:95:0,262,852:0:3420:87	0/0:76,0:0:76:0,229,726:0:3052:76	0/0:17,3:3:20:0,38,153:114:679:17	1/1:7,22:22:29:168,32,0:852:255:7	0/1:27,16:16:43:36,0,160:616:1091:27	0/0:53,0:0:53:0,160,563:0:2118:53	0/0:11,0:0:11:0,33,106:0:439:11	0/0:13,0:0:13:0,39,324:0:529:13	0/1:57,45:45:102:108,0,149:1756:2261:57	0/0:93,0:0:93:0,280,921:0:3706:93	0/1:50,38:38:88:127,0,239:1492:2009:50	0/0:62,0:0:62:0,187,576:0:2482:62	0/0:6,0:0:6:0,18,60:0:228:6	0/0:63,0:0:66:0,190,625:0:2517:63	0/0:35,0:0:35:0,105,300:0:1385:35	1/1:2,10:10:12:78,21,0:387:78:2	0/0:30,0:0:30:0,90,413:0:1200:30	0/0:34,0:0:36:0,102,343:0:1354:34	0/0:144,0:0:144:0,433,1468:0:5770:144	1/1:0,49:49:49:448,148,0:1953:0:0	0/1:35,21:21:56:143,0,359:850:1353:35	0/0:99,0:0:99:0,298,949:0:3958:99	0/1:20,11:11:31:26,0,104:443:784:20	0/0:96,0:0:96:0,289,902:0:3838:96	1/1:0,6:6:6:73,18,0:242:0:0	0/0:117,0:0:117:0,352,1054:0:4692:117	0/0:28,0:0:28:0,84,352:0:1108:28	0/1:43,72:72:115:313,0,155:2893:1725:43	0/1:42,23:23:65:67,0,246:935:1675:42	0/1:17,20:20:37:110,0,35:766:688:17	0/0:52,0:0:52:0,157,642:0:2071:52	0/0:15,0:0:15:0,45,124:0:584:15	0/0:80,0:0:80:0,241,797:0:3155:80	0/0:40,0:0:40:0,120,371:0:1585:40	0/1:22,18:18:40:67,0,72:706:902:22	0/1:6,17:17:23:77,0,24:680:242:6	0/0:32,0:0:32:0,96,374:0:1244:32	0/0:22,0:0:22:0,66,214:0:889:22	0/0:31,0:0:31:0,93,284:0:1254:31	0/0:13,0:0:13:0,39,112:0:506:13	0/0:69,0:0:69:0,208,769:0:2726:69	0/0:103,0:0:103:0,310,1092:0:4174:103	1/1:0,68:68:68:640,205,0:2714:0:0	0/0:166,0:0:166:0,500,1464:0:6621:166	0/0:58,0:0:58:0,175,489:0:2313:58	0/0:29,0:0:29:0,87,333:0:1150:29	0/0:56,0:0:56:0,169,556:0:2201:56	0/0:53,0:0:54:0,160,497:0:2151:53	0/1:7,9:9:16:41,0,34:369:265:7	0/0:30,0:0:30:0,90,803:0:1217:30
29378854	531171	29378854_531171	T	G	119336	.	AB=0.479677;ABP=54.9963;AC=47;AF=0.152847;AN=224;AO=9104;CIGAR=1X;DP=253597;DPB=112127;DPRA=1.01674;EPP=815.814;EPPR=2208.93;GTI=43;LEN=1;MEANALT=1.00996;MQM=12.4538;MQMR=11.3672;NS=2112;NUMALT=1;ODDS=0.0200102;PAIRED=0.873462;PAIREDR=0.882297;PAO=0;PQA=0;PQR=0;PRO=0;PROBE=SNP|RAPIDGENOMICS_3404_41972;QA=357568;QR=3495666;RO=87908;RPL=4414;RPP=21.1797;RPPR=12.9393;RPR=4690;RUN=1;SAF=4379;SAP=31.5648;SAR=4725;SRF=41976;SRP=389.589;SRR=45932;TYPE=snp;technology.illumina=1	GT:AD:AO:DP:PL:QA:QR:RO	0/0:60,0:0:60:0,181,625:0:2385:60	0/0:36,0:0:36:0,108,403:0:1409:36	0/0:14,0:0:14:0,42,170:0:570:14	1/1:45,93:93:138:495,20,0:3672:1818:45	0/0:32,0:0:32:0,96,423:0:1241:32	0/0:101,0:0:101:0,304,1054:0:3917:101	0/0:6,0:0:6:0,18,111:0:246:6	0/0:49,0:0:49:0,148,482:0:1983:49	1/1:36,87:87:123:392,4,0:3467:1450:36	0/1:54,34:34:88:71,0,294:1365:2188:54	0/0:13,0:0:13:0,39,118:0:524:13	0/0:78,0:0:78:0,235,936:0:3128:78	0/0:121,1:1:122:0,351,1196:22:4801:121	0/0:56,0:0:56:0,169,584:0:2186:56	0/0:91,0:0:91:0,274,834:0:3663:91	0/0:120,0:0:120:0,361,1075:0:4813:120	0/0:18,0:0:18:0,54,510:0:710:18	0/1:61,34:34:95:11,0,328:1359:2430:61	0/1:48,30:30:78:87,0,206:1195:1890:48	0/1:49,45:45:94:146,0,221:1767:1989:49	0/0:102,0:0:102:0,307,1086:0:4074:102	0/0:152,0:0:152:0,458,1521:0:6026:152	0/1:18,26:26:44:119,0,149:1039:721:18	0/1:38,81:81:119:514,0,57:3207:1488:38	0/0:33,0:0:33:0,99,336:0:1292:33	0/0:46,0:0:46:0,138,882:0:1792:46	1/1:0,73:73:73:718,220,0:2917:0:0	0/0:130,0:0:130:0,391,1145:0:5248:130	0/0:223,0:0:223:0,671,2255:0:8884:223	0/0:83,0:0:83:0,250,935:0:3329:83	0/0:65,0:0:65:0,196,592:0:2572:65	0/0:57,0:0:57:0,172,525:0:2276:57	0/1:77,72:72:149:399,0,366:2862:3039:77	0/0:8,0:0:8:0,24,107:0:292:8	0/0:76,0:0:76:0,229,782:0:3063:76	0/0:43,0:0:43:0,129,655:0:1716:43	0/1:36,37:37:73:109,0,120:1496:1407:36	0/0:55,0:0:55:0,166,521:0:2239:55	0/0:26,0:0:26:0,78,235:0:1032:26	0/0:114,0:0:114:0,343,1065:0:4515:114	0/0:67,0:0:67:0,202,750:0:2703:67	0/1:26,44:44:70:190,0,61:1748:1030:26	0/0:128,0:0:128:0,385,1489:0:5093:128	0/1:10,11:11:21:27,0,41:447:406:10	0/1:43,54:54:97:492,0,150:2149:1754:43	0/0:11,0:0:11:0,33,103:0:428:11	0/0:113,0:0:113:0,340,1085:0:4469:113	0/0:75,0:0:75:0,226,768:0:3000:75	0/1:23,38:38:61:620,0,310:1521:909:23	0/1:24,35:35:59:126,0,106:1405:980:24	1/1:4,12:12:16:70,19,0:474:160:4	0/1:53,69:69:122:348,0,184:2680:2081:53	0/1:33,60:60:93:237,0,89:2390:1323:33	0/0:74,0:0:74:0,223,789:0:2928:74	0/0:119,0:0:119:0,358,1171:0:4741:119	0/0:99,0:0:99:0,298,886:0:3997:99	0/0:54,1:1:55:0,134,515:37:2171:54	0/0:46,0:0:46:0,138,443:0:1828:46	1/1:4,24:24:28:206,26,0:967:155:4	0/1:16,10:10:26:28,0,157:388:631:16	1/1:9,29:29:38:201,20,0:1136:355:9	0/0:206,0:0:206:0,620,2051:0:8265:206	0/0:147,0:0:147:0,443,1435:0:5863:147	0/0:79,1:1:80:0,233,711:27:3147:79	0/1:12,14:14:26:71,0,58:570:479:12	0/1:18,34:34:52:210,0,8:1358:682:18	0/1:44,30:30:74:105,0,230:1162:1763:44	0/0:67,0:0:67:0,202,721:0:2654:67	0/0:13,0:0:13:0,39,121:0:524:13	0/0:18,0:0:18:0,54,353:0:721:18	0/1:67,52:52:119:99,0,225:2065:2678:67	0/0:106,0:0:106:0,319,1043:0:4180:106	0/1:63,29:29:92:38,0,347:1176:2530:63	0/0:88,0:0:88:0,265,824:0:3512:88	0/0:10,0:0:10:0,30,115:0:402:10	0/0:63,0:0:63:0,190,581:0:2513:63	0/0:48,0:0:48:0,144,456:0:1896:48	0/1:9,13:13:22:49,0,8:502:369:9	0/0:38,0:0:38:0,114,516:0:1522:38	0/0:61,0:0:61:0,184,622:0:2426:61	0/0:177,0:0:177:0,533,1889:0:7041:177	1/1:0,43:43:43:440,129,0:1724:0:0	0/1:45,21:21:66:65,0,440:849:1806:45	0/0:99,0:0:99:0,298,908:0:3913:99	0/0:60,18:18:78:0,46,314:730:2409:60	0/0:138,0:0:138:0,415,1443:0:5485:138	1/1:0,16:16:16:190,48,0:629:0:0	0/0:153,0:0:153:0,461,1375:0:6106:153	0/0:29,0:0:29:0,87,360:0:1154:29	0/1:47,91:91:138:432,0,125:3619:1887:47	0/1:36,29:29:65:169,0,141:1177:1442:36	0/1:16,13:13:29:101,0,56:511:656:16	0/0:50,0:0:50:0,151,626:0:2012:50	0/0:13,0:0:13:0,39,141:0:491:13	0/0:104,0:0:104:0,313,1009:0:4102:104	0/0:56,0:0:56:0,169,471:0:2236:56	0/1:33,41:41:74:140,0,95:1635:1293:33	0/1:6,11:11:17:44,0,19:428:237:6	0/0:43,0:0:43:0,129,493:0:1652:43	0/0:29,0:0:29:0,87,262:0:1163:29	0/0:28,0:0:28:0,84,261:0:1140:28	0/0:22,0:0:22:0,66,183:0:853:22	0/0:50,0:0:50:0,151,546:0:1970:50	0/0:141,0:0:141:0,424,1374:0:5600:141	1/1:0,90:90:90:830,271,0:3584:0:0	0/0:172,0:0:172:0,518,1544:0:6835:172	0/0:53,0:0:53:0,160,453:0:2104:53	0/0:57,0:0:57:0,172,564:0:2224:57	0/0:48,0:0:48:0,144,456:0:1942:48	0/0:79,0:0:79:0,238,756:0:3186:79	0/1:11,14:14:25:89,0,48:570:443:11	0/0:30,0:0:30:0,90,799:0:1187:30
29378854	531308	29378854_531308	A	C	39022.6	.	AB=0.498739;ABP=3.09795;AC=38;AF=0.171836;AN=224;AO=4669;CIGAR=1X;DP=108784;DPB=41781;DPRA=0.998402;EPP=8.74059;EPPR=1151.82;GTI=174;LEN=1;MEANALT=1.00364;MQM=12.589;MQMR=11.5036;NS=2112;NUMALT=1;ODDS=0.0057681;PAIRED=0.885414;PAIREDR=0.918366;PAO=0;PQA=0;PQR=0;PRO=0;PROBE=SNP|RAPIDGENOMICS_3404_41972;QA=184227;QR=1357771;RO=34238;RPL=1779;RPP=577.072;RPPR=12458.8;RPR=2890;RUN=1;SAF=4048;SAP=5465.1;SAR=621;SRF=29001;SRP=35819.7;SRR=5237;TYPE=snp;technology.illumina=1	GT:AD:AO:DP:PL:QA:QR:RO	0/0:15,0:0:15:0,45,171:0:566:15	0/0:8,0:0:8:0,24,64:0:328:8	0/0:6,0:0:6:0,18,52:0:233:6	0/1:29,17:17:46:27,0,187:688:1126:29	0/1:9,3:3:12:38,0,69:115:361:9	0/0:43,0:0:43:0,129,457:0:1713:43	0/1:4,5:5:9:95,0,30:201:155:4	0/0:28,0:0:28:0,84,283:0:1118:28	0/1:13,12:12:25:67,0,80:467:491:13	0/0:47,0:0:47:0,141,487:0:1888:47	0/0:9,0:0:9:0,27,109:0:365:9	0/0:24,0:0:24:0,72,315:0:946:24	0/0:45,0:0:45:0,135,465:0:1811:45	0/0:18,0:0:18:0,54,245:0:704:18	0/1:9,14:14:23:53,0,18:546:337:9	0/1:21,25:25:46:101,0,50:974:830:21	0/0:17,0:0:17:0,51,309:0:661:17	0/0:39,0:0:39:0,117,425:0:1571:39	0/1:9,10:10:19:37,0,33:397:338:9	0/0:35,0:0:35:0,105,332:0:1427:35	0/1:22,12:12:34:30,0,83:479:902:22	0/0:37,0:0:37:0,111,329:0:1477:37	0/0:22,0:0:22:0,66,263:0:863:22	0/0:28,0:0:28:0,84,270:0:1136:28	0/0:17,0:0:17:0,51,154:0:697:17	0/0:47,0:0:47:0,141,1015:0:1849:47	0/0:35,0:0:35:0,105,308:0:1414:35	0/1:22,18:18:40:68,0,67:703:878:22	0/0:67,0:0:67:0,202,690:0:2686:67	0/1:28,24:24:52:119,0,91:957:1117:28	0/1:4,4:4:8:18,0,9:164:151:4	0/0:8,0:0:8:0,24,72:0:320:8	0/0:72,0:0:72:0,217,689:0:2905:72	0/0:4,0:0:4:0,12,53:0:156:4	0/0:32,0:0:32:0,96,385:0:1304:32	1/1:0,4:4:4:67,12,0:164:0:0	0/1:11,20:20:31:123,0,26:816:443:11	0/0:29,0:0:29:0,87,313:0:1180:29	0/0:25,0:0:25:0,75,227:0:1002:25	0/0:16,0:0:16:0,48,139:0:634:16	0/0:26,0:0:26:0,78,292:0:1058:26	0/0:45,0:0:45:0,135,610:0:1806:45	0/0:53,0:0:53:0,160,588:0:2079:53	0/0:3,0:0:3:0,9,25:0:123:3	0/0:55,0:0:55:0,166,522:0:2194:55	0/0:5,0:0:5:0,15,41:0:205:5	0/1:45,22:22:67:34,0,213:866:1789:45	0/1:19,34:34:53:250,0,57:1381:775:19	0/0:37,0:0:37:0,111,826:0:1479:37	0/1:15,11:11:26:23,0,51:451:597:15	0/0:5,0:0:5:0,15,42:0:178:5	0/0:43,0:0:43:0,129,494:0:1715:43	0/1:14,15:15:29:89,0,24:606:557:14	0/0:31,0:0:31:0,93,384:0:1244:31	0/0:40,0:0:40:0,120,430:0:1624:40	0/0:50,0:0:50:0,151,492:0:2021:50	0/0:19,0:0:19:0,57,170:0:767:19	0/1:14,12:12:26:59,0,56:473:538:14	0/0:8,3:3:11:0,0,31:119:324:8	0/0:6,0:0:6:0,18,52:0:246:6	0/0:19,0:0:19:0,57,178:0:759:19	0/0:52,0:0:52:0,157,465:0:2087:52	1/1:0,52:52:52:574,157,0:2096:0:0	0/0:39,0:0:39:0,117,365:0:1574:39	1/1:4,6:6:10:18,1,0:246:156:4	1/1:3,11:11:14:87,19,0:429:123:3	0/0:18,0:0:18:0,54,192:0:706:18	1/1:7,17:17:24:136,6,0:697:283:7	0/0:10,0:0:10:0,30,99:0:388:10	0/0:5,0:0:5:0,15,122:0:205:5	0/0:27,0:0:27:0,81,308:0:1103:27	0/0:37,0:0:37:0,111,385:0:1493:37	0/0:28,0:0:28:0,84,392:0:1136:28	0/0:26,0:0:27:0,78,252:0:1018:26	0/0:8,0:0:8:0,24,97:0:320:8	1/1:8,14:14:22:84,6,0:566:320:8	0/0:26,0:0:26:0,78,226:0:1023:26	0/0:14,0:0:14:0,42,137:0:547:14	0/0:9,0:0:9:0,27,99:0:333:9	0/0:47,0:0:47:0,141,426:0:1895:47	0/0:88,0:0:88:0,265,822:0:3457:88	0/0:26,0:0:26:0,78,335:0:1036:26	1/1:6,23:23:29:155,14,0:926:246:6	0/0:44,0:0:44:0,132,385:0:1774:44	0/0:42,0:0:42:0,126,469:0:1665:42	0/0:64,0:0:64:0,193,625:0:2504:64	0/0:9,0:0:9:0,27,71:0:357:9	0/0:47,18:18:65:0,45,355:722:1902:47	0/0:14,0:0:14:0,42,159:0:557:14	0/0:57,0:0:57:0,172,513:0:2262:57	0/0:9,0:0:9:0,27,85:0:360:9	0/0:17,0:0:17:0,51,162:0:674:17	0/0:11,0:0:11:0,33,141:0:438:11	0/0:18,0:0:18:0,54,200:0:720:18	0/0:19,0:0:19:0,57,200:0:771:19	0/0:31,0:0:31:0,93,311:0:1206:31	0/0:42,0:0:42:0,126,371:0:1635:42	0/0:19,0:0:19:0,57,170:0:775:19	0/0:13,5:5:18:0,10,71:205:524:13	1/1:0,8:8:8:78,24,0:315:0:0	0/0:26,0:0:26:0,78,260:0:1054:26	0/0:10,0:0:10:0,30,93:0:396:10	0/1:19,19:19:38:106,0,68:775:763:19	0/0:61,0:0:61:0,184,572:0:2485:61	0/0:30,0:0:30:0,90,292:0:1150:30	0/0:57,0:0:57:0,172,568:0:2290:57	0/1:20,10:10:30:32,0,88:397:793:20	0/0:31,0:0:31:0,93,315:0:1232:31	0/1:8,5:5:13:25,0,67:205:324:8	0/1:14,20:20:34:104,0,40:812:574:14	0/0:9,0:0:9:0,27,103:0:356:9	0/1:7,11:11:18:190,0,144:434:260:7
29378855	5433636	29378855_5433636	G	A	54075.8	.	AB=0.494257;ABP=5.15509;AC=28;AF=0.158416;AN=222;AO=5904;CIGAR=1X;DP=152881;DPB=59709;DPRA=0.991459;EPP=121.67;EPPR=1760.12;GTI=75;LEN=1;MEANALT=1.00638;MQM=12.5437;MQMR=11.1481;NS=2112;NUMALT=1;ODDS=0.121925;PAIRED=0.867886;PAIREDR=0.90715;PAO=0;PQA=0;PQR=0;PRO=0;PROBE=SNP|RAPIDGENOMICS_3404_05032;QA=231556;QR=2078998;RO=52310;RPL=4063;RPP=1818.93;RPPR=21503;RPR=1841;RUN=1;SAF=1411;SAP=3496.61;SAR=4493;SRF=14906;SRP=21014.5;SRR=37404;TYPE=snp;technology.illumina=1	GT:AD:AO:DP:PL:QA:QR:RO	0/0:27,5:5:32:0,55,214:197:1067:27	0/0:29,0:0:29:0,87,268:0:1177:29	0/0:2,0:0:2:0,6,19:0:82:2	0/0:68,0:0:68:0,205,720:0:2751:68	0/0:15,0:0:15:0,45,178:0:603:15	0/1:23,23:23:46:61,0,159:899:923:23	0/0:23,0:0:23:0,69,449:0:924:23	./.:.:.:.:.:.:.:.	0/0:49,0:0:49:0,148,500:0:1959:49	0/0:75,0:0:75:0,226,762:0:2986:75	0/0:12,0:0:12:0,36,132:0:475:12	0/0:32,0:0:32:0,96,319:0:1281:32	0/0:27,0:0:27:0,81,328:0:1079:27	0/0:21,0:0:21:0,63,175:0:841:21	0/0:40,0:0:40:0,120,329:0:1559:40	0/0:142,0:0:142:0,427,1388:0:5639:142	0/1:11,6:6:17:69,0,120:234:425:11	0/0:34,0:0:34:0,102,283:0:1365:34	0/1:20,10:10:30:22,0,77:406:799:20	0/0:55,0:0:55:0,166,452:0:2161:55	0/0:42,0:0:42:0,126,396:0:1713:42	0/0:66,0:0:66:0,199,576:0:2627:66	0/0:18,0:0:18:0,54,194:0:707:18	0/1:30,17:17:47:36,0,201:681:1218:30	0/0:13,0:0:13:0,39,171:0:520:13	0/1:30,19:19:49:181,0,435:744:1207:30	0/0:77,0:0:77:0,232,751:0:3035:77	0/0:50,0:0:50:0,151,490:0:2021:50	0/1:37,31:31:68:119,0,174:1219:1487:37	0/0:22,0:0:22:0,66,232:0:885:22	0/1:10,9:9:19:44,0,33:342:410:10	0/0:44,0:0:44:0,132,440:0:1746:44	0/0:123,0:0:123:0,370,1167:0:4967:123	0/0:23,0:0:23:0,69,172:0:935:23	0/0:27,0:0:27:0,81,269:0:1086:27	0/0:17,0:0:17:0,51,170:0:678:17	0/0:27,0:0:27:0,81,363:0:1063:27	1/1:6,14:14:20:106,13,0:570:246:6	1/1:0,27:27:27:254,81,0:1044:0:0	0/0:55,0:0:55:0,166,501:0:2168:55	0/0:13,0:0:13:0,39,96:0:533:13	0/1:30,29:29:59:67,0,175:1136:1202:30	0/0:66,0:0:66:0,199,669:0:2622:66	0/0:15,0:0:15:0,45,128:0:582:15	0/1:8,11:11:19:40,0,28:423:319:8	0/0:18,8:8:26:0,9,83:328:717:18	0/1:40,17:17:57:19,0,220:684:1606:40	0/0:82,0:0:82:0,247,738:0:3281:82	0/1:18,22:22:40:375,0,346:843:702:18	0/0:30,0:0:30:0,90,324:0:1200:30	0/0:1,0:0:1:0,3,8:0:41:1	0/0:38,0:0:38:0,114,349:0:1523:38	0/0:54,0:0:54:0,163,483:0:2184:54	0/0:53,0:0:53:0,160,604:0:2041:53	0/1:19,50:50:69:248,0,14:2012:767:19	0/0:42,0:0:42:0,126,492:0:1677:42	0/0:43,0:0:43:0,129,387:0:1701:43	0/0:27,0:0:27:0,81,275:0:1045:27	0/1:20,7:7:27:13,0,120:283:807:20	0/0:26,0:0:26:0,78,241:0:1041:26	0/0:28,0:0:28:0,84,219:0:1102:28	0/0:144,1:1:145:0,428,1555:41:5750:144	0/0:50,0:0:50:0,151,566:0:1955:50	0/1:25,47:47:72:239,0,6:1857:1021:25	0/0:24,0:0:24:0,72,205:0:934:24	0/1:30,29:29:60:84,0,123:1171:1195:30	0/0:31,0:0:31:0,93,332:0:1217:31	0/0:39,0:0:39:0,117,380:0:1517:39	0/0:6,0:0:6:0,18,44:0:246:6	0/1:12,11:11:23:147,0,122:410:461:12	0/0:67,0:0:67:0,202,616:0:2642:67	0/0:17,0:0:17:0,51,154:0:679:17	1/1:0,96:96:96:1001,289,0:3830:0:0	0/0:42,0:0:42:0,126,419:0:1637:42	0/0:3,1:1:4:0,3,16:41:119:3	0/0:38,0:0:38:0,114,459:0:1445:38	0/0:46,0:0:46:0,138,410:0:1805:46	0/0:16,0:0:16:0,48,130:0:656:16	0/0:26,0:0:26:0,78,337:0:975:26	0/0:42,0:0:42:0,126,476:0:1689:42	0/0:84,0:0:84:0,253,811:0:3310:84	0/1:20,26:26:46:94,0,51:1046:812:20	0/0:41,0:0:41:0,123,333:0:1647:41	0/0:65,0:0:65:0,196,727:0:2606:65	0/0:41,0:0:41:0,123,438:0:1614:41	0/0:81,0:0:81:0,244,779:0:3246:81	0/0:15,0:0:15:0,45,141:0:594:15	0/0:75,0:0:75:0,226,937:0:2938:75	0/0:20,0:0:20:0,60,256:0:785:20	0/0:52,0:0:52:0,157,526:0:2090:52	0/0:18,0:0:18:0,54,185:0:738:18	0/0:37,10:10:47:0,46,261:401:1500:37	0/0:42,0:0:42:0,126,367:0:1663:42	0/0:10,0:0:10:0,30,87:0:392:10	0/1:34,21:21:55:21,0,235:838:1366:34	0/0:25,0:0:25:0,75,209:0:1016:25	0/0:64,0:0:64:0,193,711:0:2586:64	0/0:42,0:0:42:0,126,345:0:1710:42	0/0:22,0:0:22:0,66,201:0:898:22	0/0:21,0:0:21:0,63,202:0:821:21	0/0:18,0:0:18:0,54,161:0:717:18	0/0:25,0:0:25:0,75,202:0:984:25	0/0:23,0:0:23:0,69,187:0:897:23	0/0:32,0:0:32:0,96,301:0:1281:32	0/0:45,0:0:45:0,135,409:0:1829:45	1/1:0,50:50:50:522,151,0:1994:0:0	0/0:39,0:0:39:0,117,358:0:1542:39	0/0:12,0:0:12:0,36,116:0:480:12	0/0:34,0:0:34:0,102,335:0:1342:34	0/0:24,7:7:31:0,2,138:274:964:24	1/1:0,10:10:10:86,30,0:398:0:0	0/0:23,0:0:23:0,69,469:0:908:23
29378855	5433731	29378855_5433731	T	C	81704.6	.	AB=0.492802;ABP=7.94913;AC=29;AF=0.159344;AN=222;AO=7957;CIGAR=1X;DP=213089;DPB=92546;DPRA=1.02431;EPP=172.897;EPPR=1524.1;GTI=55;LEN=1;MEANALT=1.01042;MQM=12.6115;MQMR=11.0279;NS=2112;NUMALT=1;ODDS=0.0206151;PAIRED=0.867538;PAIREDR=0.892453;PAO=0;PQA=0;PQR=0;PRO=0;PROBE=SNP|RAPIDGENOMICS_3404_05032;QA=311473;QR=3231336;RO=80988;RPL=3631;RPP=134.828;RPPR=570.358;RPR=4326;RUN=1;SAF=3901;SAP=9.56674;SAR=4056;SRF=40592;SRP=4.04032;SRR=40396;TYPE=snp;technology.illumina=1	GT:AD:AO:DP:PL:QA:QR:RO	0/1:40,18:18:58:72,0,251:734:1576:40	0/0:45,0:0:45:0,135,407:0:1810:45	0/0:7,0:0:7:0,21,62:0:287:7	0/0:117,0:0:117:0,352,1168:0:4732:117	0/0:26,0:0:26:0,78,350:0:1036:26	0/0:65,23:23:88:0,76,492:922:2613:65	0/0:22,0:0:22:0,66,434:0:849:22	./.:.:.:.:.:.:.:.	0/0:57,0:0:57:0,172,610:0:2267:57	0/0:127,5:5:132:0,358,1209:193:5106:127	0/0:24,0:0:24:0,72,271:0:943:24	0/0:49,0:0:49:0,148,453:0:1976:49	0/0:34,0:0:34:0,102,407:0:1347:34	0/0:27,0:0:27:0,81,239:0:1058:27	0/0:64,0:0:64:0,193,605:0:2502:64	0/0:165,0:0:165:0,497,1536:0:6579:165	0/1:15,13:13:28:151,0,178:502:611:15	0/0:51,0:0:51:0,154,545:0:2026:51	0/1:42,26:26:68:20,0,210:1036:1660:42	0/0:78,0:0:78:0,235,653:0:3098:78	0/0:69,0:0:69:0,208,656:0:2764:69	0/0:84,0:0:84:0,253,759:0:3326:84	0/0:32,0:0:32:0,96,274:0:1300:32	0/1:36,39:39:75:165,0,125:1543:1386:36	0/0:29,0:0:29:0,87,317:0:1150:29	0/1:28,27:27:55:309,0,387:1069:1132:28	0/0:83,0:0:83:0,250,849:0:3286:83	0/0:82,0:0:82:0,247,814:0:3283:82	0/1:55,47:47:102:145,0,198:1844:2219:55	0/0:52,0:0:52:0,157,647:0:2056:52	0/1:12,16:16:28:52,0,23:606:466:12	0/0:69,0:0:69:0,208,797:0:2728:69	0/0:181,0:0:181:0,545,1708:0:7168:181	0/0:18,0:0:18:0,54,175:0:734:18	0/0:50,0:0:50:0,151,575:0:1978:50	0/0:35,0:0:35:0,105,423:0:1400:35	0/0:35,0:0:35:0,105,363:0:1395:35	1/1:9,38:38:47:371,71,0:1529:369:9	1/1:0,41:41:41:464,123,0:1604:0:0	0/0:81,0:0:81:0,244,715:0:3252:81	0/0:55,0:0:55:0,166,605:0:2228:55	0/1:32,29:29:61:85,0,104:1147:1247:32	0/0:122,0:0:122:0,367,1107:0:4830:122	0/0:19,0:0:19:0,57,183:0:766:19	0/1:25,21:21:46:33,0,209:816:1012:25	0/1:22,9:9:31:50,0,137:365:866:22	0/1:39,32:32:71:59,0,150:1282:1565:39	0/0:98,0:0:98:0,295,886:0:3829:98	0/1:39,35:35:74:574,0,485:1355:1551:39	0/0:61,0:0:61:0,184,623:0:2445:61	0/0:1,0:0:1:0,3,9:0:41:1	0/0:84,0:0:84:0,253,766:0:3394:84	0/0:85,0:0:85:0,256,768:0:3392:85	0/0:71,0:0:71:0,214,873:0:2802:71	0/1:57,82:82:139:355,0,185:3290:2267:57	0/0:61,1:1:62:0,154,594:37:2431:61	0/0:58,0:0:58:0,175,728:0:2324:58	0/0:19,0:0:19:0,57,155:0:739:19	0/1:22,10:10:32:29,0,189:382:881:22	0/0:30,0:0:30:0,90,253:0:1199:30	0/0:57,0:0:57:0,172,449:0:2241:57	0/0:192,0:0:192:0,578,1924:0:7698:192	0/0:79,0:0:79:0,238,929:0:3150:79	0/1:25,52:52:77:304,0,11:2055:1017:25	0/0:36,0:0:36:0,108,347:0:1415:36	0/1:40,29:29:69:115,0,236:1110:1577:40	0/0:44,0:0:44:0,132,426:0:1752:44	0/0:54,0:0:54:0,163,520:0:2117:54	0/0:6,0:0:6:0,18,44:0:246:6	0/1:11,10:10:21:98,0,51:379:406:11	0/0:83,0:0:83:0,250,793:0:3340:83	0/0:40,0:0:40:0,120,313:0:1640:40	1/1:0,147:147:147:1387,443,0:5837:0:0	0/0:60,0:0:60:0,181,642:0:2378:60	0/0:12,1:1:13:0,30,88:24:478:12	0/0:61,0:0:61:0,184,616:0:2432:61	0/0:68,0:0:68:0,205,637:0:2723:68	0/0:39,0:0:39:0,117,366:0:1553:39	0/0:33,0:0:33:0,99,546:0:1276:33	0/0:76,0:0:76:0,229,721:0:3047:76	0/0:126,0:0:126:0,379,1286:0:5041:126	0/1:37,26:26:63:44,0,174:1020:1486:37	0/0:67,0:0:67:0,202,619:0:2691:67	0/0:93,0:0:93:0,280,922:0:3725:93	0/0:59,0:0:60:0,178,575:0:2351:59	0/0:144,0:0:144:0,433,1275:0:5691:144	0/0:6,0:0:6:0,18,54:0:246:6	0/0:122,0:0:122:0,367,1303:0:4912:122	0/0:29,0:0:29:0,87,385:0:1104:29	0/0:78,0:0:78:0,235,802:0:3152:78	0/0:39,0:0:39:0,117,335:0:1564:39	0/0:69,20:20:89:0,66,421:768:2805:69	0/0:70,0:0:70:0,211,654:0:2669:70	0/0:27,0:0:27:0,81,278:0:1095:27	0/0:50,27:27:77:0,12,310:1099:2007:50	0/0:36,0:0:36:0,108,385:0:1450:36	0/0:93,0:0:93:0,280,1064:0:3739:93	0/0:49,0:0:49:0,148,412:0:1964:49	0/0:43,0:0:43:0,129,542:0:1705:43	0/0:42,0:0:42:0,126,490:0:1672:42	0/0:49,0:0:49:0,148,637:0:1939:49	0/0:11,0:0:11:0,33,121:0:442:11	0/0:28,0:0:28:0,84,252:0:1108:28	0/0:74,0:0:74:0,223,699:0:2947:74	0/0:58,0:0:58:0,175,669:0:2304:58	1/1:0,109:109:109:1089,328,0:4333:0:0	0/0:68,0:0:68:0,205,614:0:2734:68	0/0:1,0:0:1:0,3,33:0:41:1	0/0:44,0:0:44:0,132,466:0:1762:44	0/1:38,11:11:49:9,0,198:447:1518:38	1/1:0,10:10:10:127,30,0:397:0:0	0/0:25,0:0:25:0,75,584:0:995:25
29378855	5731652	29378855_5731652	G	A	1814.03	.	AB=0;ABP=0;AC=0;AF=0;AN=224;AO=16;CIGAR=1X;DP=222824;DPB=99997;DPRA=1.13265;EPP=5.18177;EPPR=2176.49;GTI=2;LEN=1;MEANALT=1;MQM=11.625;MQMR=12.1158;NS=2112;NUMALT=1;ODDS=0.0168741;PAIRED=0.5625;PAIREDR=0.875947;PAO=0;PQA=0;PQR=0;PRO=0;PROBE=Intergenic|RAPIDGENOMICS_3404_05028;QA=607;QR=3985858;RO=99369;RPL=5;RPP=7.89611;RPPR=5384.66;RPR=11;RUN=1;SAF=9;SAP=3.55317;SAR=7;SRF=46527;SRP=874.476;SRR=52842;TYPE=snp;technology.illumina=1	GT:AD:AO:DP:PL:QA:QR:RO	0/0:81,0:0:81:0,244,917:0:3268:81	0/0:35,0:0:35:0,105,456:0:1358:35	0/0:19,0:0:19:0,57,228:0:767:19	0/0:117,0:0:117:0,352,1258:0:4716:117	0/0:27,0:0:27:0,81,330:0:1077:27	0/0:98,0:0:98:0,295,915:0:3947:98	0/0:12,0:0:12:0,36,177:0:474:12	0/0:38,0:0:38:0,114,308:0:1521:38	0/0:72,0:0:72:0,217,785:0:2874:72	0/0:122,0:0:122:0,367,1299:0:4900:122	0/0:26,0:0:26:0,78,330:0:1058:26	0/0:103,0:0:103:0,310,1266:0:4138:103	0/0:66,0:0:66:0,199,666:0:2663:66	0/0:48,0:0:48:0,144,552:0:1919:48	0/0:85,0:0:85:0,256,1015:0:3415:85	0/0:198,0:0:198:0,596,1967:0:8056:198	0/0:27,0:0:27:0,81,709:0:1089:27	0/0:158,0:0:158:0,476,1745:0:6383:158	0/0:115,0:0:115:0,346,1306:0:4592:115	0/0:58,0:0:58:0,175,539:0:2354:58	0/0:84,0:0:84:0,253,908:0:3388:84	0/0:128,0:0:128:0,385,1298:0:5138:128	0/0:48,0:0:48:0,144,559:0:1912:48	0/0:165,0:0:165:0,497,1410:0:6640:165	0/0:27,0:0:27:0,81,325:0:1077:27	0/0:62,0:0:62:0,187,1195:0:2452:62	0/0:60,0:0:60:0,181,536:0:2420:60	0/0:86,0:0:86:0,259,1031:0:3411:86	0/0:101,0:0:101:0,304,1085:0:4095:101	0/0:46,0:0:46:0,138,498:0:1856:46	0/0:36,0:0:36:0,108,298:0:1453:36	0/0:52,0:0:52:0,157,566:0:2120:52	0/0:100,0:0:100:0,301,1145:0:3996:100	0/0:53,0:0:53:0,160,529:0:2141:53	0/0:37,0:0:37:0,111,521:0:1487:37	0/0:20,0:0:20:0,60,483:0:816:20	0/0:75,0:0:75:0,226,793:0:3003:75	0/0:67,0:0:67:0,202,603:0:2698:67	0/0:36,0:0:36:0,108,350:0:1446:36	0/0:100,0:0:100:0,301,1097:0:4040:100	0/0:80,0:0:80:0,241,800:0:3247:80	0/0:65,0:0:65:0,196,702:0:2627:65	0/0:98,0:0:98:0,295,1057:0:3961:98	0/0:29,0:0:29:0,87,373:0:1140:29	0/0:65,0:0:65:0,196,742:0:2584:65	0/0:40,0:0:40:0,120,447:0:1601:40	0/0:111,0:0:111:0,334,1271:0:4480:111	0/0:88,0:0:88:0,265,937:0:3493:88	0/0:38,0:0:38:0,114,696:0:1532:38	0/0:71,0:0:71:0,214,714:0:2876:71	0/0:5,0:0:5:0,15,81:0:205:5	0/0:66,0:0:66:0,199,724:0:2645:66	0/0:90,0:0:90:0,271,870:0:3599:90	0/0:43,0:0:43:0,129,651:0:1729:43	0/0:71,0:0:71:0,214,732:0:2872:71	0/0:127,0:0:127:0,382,1269:0:5097:127	0/0:57,0:0:57:0,172,607:0:2283:57	0/0:47,0:0:47:0,141,455:0:1910:47	0/0:77,0:0:77:0,232,749:0:3097:77	0/0:26,0:0:26:0,78,282:0:1066:26	0/0:125,0:0:125:0,376,1217:0:4996:125	0/0:170,0:0:170:0,512,1884:0:6803:170	0/0:115,0:0:115:0,346,1427:0:4638:115	0/0:77,0:0:77:0,232,797:0:3097:77	0/0:33,0:0:33:0,99,381:0:1341:33	0/0:84,0:0:84:0,253,837:0:3375:84	0/0:42,0:0:42:0,126,438:0:1691:42	0/0:64,0:0:64:0,193,648:0:2554:64	0/0:14,0:0:14:0,42,122:0:561:14	0/0:18,0:0:18:0,54,319:0:734:18	0/0:67,0:0:67:0,202,647:0:2669:67	0/0:62,0:0:62:0,187,787:0:2500:62	0/0:123,0:0:123:0,370,1457:0:4916:123	0/0:78,0:0:78:0,235,803:0:3150:78	0/0:9,0:0:9:0,27,81:0:347:9	0/0:71,0:0:71:0,214,630:0:2889:71	0/0:21,0:0:21:0,63,231:0:848:21	0/0:29,0:0:29:0,87,270:0:1164:29	0/0:27,0:0:27:0,81,396:0:1067:27	0/0:65,0:0:65:0,196,695:0:2600:65	0/0:110,0:0:110:0,331,1241:0:4446:110	0/0:71,0:0:71:0,214,764:0:2834:71	0/0:40,0:0:40:0,120,463:0:1584:40	0/0:118,0:0:118:0,355,1325:0:4774:118	0/0:77,0:0:77:0,232,904:0:3116:77	0/0:167,0:0:167:0,503,1948:0:6692:167	0/0:24,0:0:24:0,72,348:0:976:24	0/0:91,0:0:91:0,274,918:0:3709:91	0/0:25,0:0:25:0,75,371:0:1013:25	0/0:116,0:0:116:0,349,1103:0:4529:116	0/0:76,0:0:76:0,229,818:0:3037:76	0/0:43,0:0:43:0,129,605:0:1729:43	0/0:94,0:0:94:0,283,1104:0:3767:94	0/0:8,0:0:8:0,24,78:0:328:8	0/0:58,0:0:58:0,175,828:0:2330:58	0/0:39,0:0:39:0,117,436:0:1565:39	0/0:73,0:0:73:0,220,733:0:2925:73	0/0:19,0:0:19:0,57,174:0:775:19	0/0:40,0:0:40:0,120,456:0:1622:40	0/0:28,0:0:28:0,84,261:0:1135:28	0/0:58,0:0:58:0,175,614:0:2344:58	0/0:57,0:0:57:0,172,683:0:2254:57	0/0:35,0:0:35:0,105,343:0:1435:35	0/0:119,0:0:119:0,358,1071:0:4808:119	0/0:58,0:0:58:0,175,755:0:2302:58	0/0:104,0:0:104:0,313,1100:0:4217:104	0/0:53,0:0:53:0,160,590:0:2134:53	0/0:54,0:0:54:0,163,618:0:2150:54	0/0:16,0:0:16:0,48,202:0:637:16	0/0:117,0:0:117:0,352,1214:0:4670:117	0/0:24,0:0:24:0,72,228:0:968:24	0/0:39,0:0:39:0,117,976:0:1565:39
29378855	5731704	29378855_5731704	T	G	601677	.	AB=0.48011;ABP=66.7597;AC=141;AF=0.664706;AN=224;AO=31800;CIGAR=1X;DP=216636;DPB=97087;DPRA=1.01126;EPP=432.529;EPPR=1048.21;GTI=16;LEN=1;MEANALT=1.01558;MQM=14.018;MQMR=11.9681;NS=2112;NUMALT=1;ODDS=0.0525338;PAIRED=0.848302;PAIREDR=0.881136;PAO=0;PQA=0;PQR=0;PRO=0;PROBE=Intergenic|RAPIDGENOMICS_3404_05028;QA=1264959;QR=1117703;RO=28074;RPL=12265;RPP=3612.09;RPPR=2737.65;RPR=19535;RUN=1;SAF=18191;SAP=1436.64;SAR=13609;SRF=15319;SRP=511.505;SRR=12755;TYPE=snp;technology.illumina=1	GT:AD:AO:DP:PL:QA:QR:RO	0/1:17,43:43:60:312,0,31:1737:661:17	0/0:37,0:0:37:0,111,475:0:1500:37	0/1:8,16:16:24:116,0,24:652:328:8	1/1:0,123:123:123:1324,370,0:4943:0:0	1/1:0,32:32:32:419,96,0:1265:0:0	0/1:41,44:44:85:191,0,107:1696:1628:41	1/1:0,11:11:11:132,33,0:442:0:0	1/1:0,37:37:37:335,111,0:1506:0:0	1/1:0,75:75:75:795,226,0:2979:0:0	0/1:47,71:71:118:374,0,226:2827:1858:47	1/1:0,26:26:26:322,78,0:1066:0:0	1/1:0,129:129:129:1437,388,0:5175:0:0	0/1:40,30:30:70:104,0,142:1221:1589:40	1/1:0,28:28:28:295,84,0:1112:0:0	1/1:0,73:73:73:857,220,0:2906:0:0	1/1:0,174:174:174:1851,524,0:7023:0:0	0/0:12,1:1:13:0,30,400:41:488:12	1/1:0,169:169:169:1913,509,0:6836:0:0	0/0:94,0:0:94:0,283,1034:0:3715:94	0/1:30,25:25:55:80,0,102:1021:1173:30	1/1:0,79:79:79:732,238,0:3177:0:0	1/1:0,107:107:107:1108,322,0:4309:0:0	0/0:33,0:0:33:0,99,305:0:1314:33	1/1:36,112:112:148:611,124,0:4469:1447:36	1/1:0,24:24:24:250,72,0:944:0:0	0/1:41,23:23:65:221,0,653:892:1554:41	1/1:0,57:57:57:502,172,0:2312:0:0	1/1:0,60:60:60:759,181,0:2385:0:0	0/0:98,0:0:98:0,295,1001:0:3925:98	1/1:0,57:57:57:615,172,0:2272:0:0	1/1:11,21:21:32:90,7,0:825:428:11	1/1:0,47:47:47:483,141,0:1919:0:0	1/1:0,119:119:119:1244,358,0:4764:0:0	0/0:36,7:7:43:0,75,319:273:1435:36	0/1:17,27:27:44:163,0,173:1082:671:17	0/1:4,7:7:11:121,0,7:283:164:4	0/1:25,45:45:71:298,0,15:1815:1017:25	0/1:20,22:22:42:67,0,61:870:812:20	0/0:34,0:0:34:0,102,341:0:1357:34	0/1:80,38:38:118:84,0,522:1542:3176:80	1/1:0,82:82:82:820,247,0:3307:0:0	0/1:34,35:35:69:222,0,123:1390:1295:34	0/1:41,55:55:96:265,0,269:2222:1660:41	0/0:17,3:3:20:0,1,140:123:680:17	0/0:79,1:1:80:0,210,897:41:3052:79	0/1:19,25:25:44:129,0,81:1004:729:19	0/1:74,47:47:121:206,0,421:1873:2947:74	1/1:0,95:95:95:965,286,0:3789:0:0	0/1:18,18:18:36:241,0,187:703:711:18	1/1:0,81:81:81:798,244,0:3243:0:0	1/1:0,5:5:5:45,15,0:205:0:0	1/1:0,58:58:58:589,175,0:2349:0:0	1/1:0,83:83:83:803,250,0:3317:0:0	1/1:0,42:42:42:544,126,0:1661:0:0	0/1:24,45:45:69:299,0,67:1796:920:24	0/1:67,90:90:157:445,0,199:3583:2592:67	0/1:35,23:23:58:58,0,236:895:1431:35	0/1:35,18:18:53:9,0,239:725:1394:35	0/0:67,0:0:67:0,202,628:0:2672:67	1/1:0,28:28:28:256,84,0:1140:0:0	1/1:0,134:134:134:1335,403,0:5421:0:0	0/1:57,74:74:132:426,0,288:2957:2270:57	1/1:0,117:117:117:1398,352,0:4725:0:0	0/1:54,24:24:78:45,0,315:935:2137:54	0/1:9,19:19:28:133,0,76:771:365:9	0/0:51,21:21:72:0,32,295:861:2060:51	1/1:0,41:41:41:429,123,0:1653:0:0	0/0:62,0:0:62:0,187,619:0:2420:62	1/1:0,18:18:18:177,54,0:734:0:0	0/0:18,0:0:20:0,54,399:0:725:18	0/1:38,25:25:63:18,0,201:1013:1509:38	1/1:0,64:64:64:759,193,0:2599:0:0	0/0:101,0:0:101:0,304,1184:0:4016:101	1/1:0,70:70:70:779,211,0:2784:0:0	0/0:5,2:2:7:0,0,24:82:193:5	1/1:0,68:68:68:660,205,0:2758:0:0	1/1:0,25:25:25:271,75,0:999:0:0	1/1:0,32:32:32:323,96,0:1300:0:0	1/1:0,29:29:29:435,87,0:1173:0:0	0/0:57,0:0:57:0,172,595:0:2224:57	0/0:93,0:0:93:0,280,1136:0:3662:93	0/1:36,23:23:59:92,0,254:912:1431:36	1/1:0,25:25:25:313,75,0:995:0:0	1/1:0,86:86:86:981,259,0:3381:0:0	1/1:0,78:78:78:880,235,0:3141:0:0	0/1:65,102:102:167:478,0,478:4044:2595:65	1/1:0,17:17:17:246,51,0:685:0:0	1/1:0,112:112:112:1066,337,0:4508:0:0	0/1:12,12:12:24:68,0,108:492:479:12	0/0:95,0:0:95:0,286,878:0:3769:95	1/1:0,67:67:67:689,202,0:2703:0:0	0/1:20,33:33:53:255,0,120:1290:755:20	0/1:38,37:37:75:261,0,150:1498:1523:38	1/1:0,8:8:8:72,24,0:328:0:0	0/1:25,28:28:53:212,0,245:1109:974:25	0/1:17,12:12:29:13,0,153:492:681:17	1/1:0,60:60:64:563,181,0:2440:0:0	0/1:6,6:6:12:43,0,8:238:238:6	1/1:0,45:45:45:504,135,0:1829:0:0	1/1:0,31:31:31:287,93,0:1248:0:0	1/1:0,39:39:39:384,117,0:1582:0:0	1/1:0,66:66:66:782,199,0:2648:0:0	1/1:0,36:36:36:360,108,0:1468:0:0	0/1:61,57:57:118:152,0,197:2310:2477:61	1/1:0,59:59:59:765,178,0:2384:0:0	0/0:122,0:0:122:0,367,1335:0:4905:122	0/0:54,0:0:54:0,163,577:0:2175:54	0/0:46,0:0:46:0,138,569:0:1796:46	0/0:14,0:0:14:0,42,194:0:552:14	0/1:37,57:57:94:387,0,63:2205:1480:37	0/0:19,0:0:19:0,57,181:0:771:19	0/0:34,1:1:35:0,64,715:41:1277:34
29378855	6490664	29378855_6490664	C	G	523123	.	AB=0.478558;ABP=66.7998;AC=140;AF=0.652228;AN=224;AO=26883;CIGAR=1X;DP=199402;DPB=92257;DPRA=0.934805;EPP=806.027;EPPR=836.447;GTI=34;LEN=1;MEANALT=1.00849;MQM=14.1116;MQMR=11.6384;NS=2112;NUMALT=1;ODDS=0.0039314;PAIRED=0.810661;PAIREDR=0.874983;PAO=0;PQA=0;PQR=0;PRO=0;PROBE=Intergenic|RAPIDGENOMICS_3404_05026;QA=1054974;QR=1137770;RO=28580;RPL=10221;RPP=3354.08;RPPR=1125.7;RPR=16662;RUN=1;SAF=13082;SAP=44.7678;SAR=13801;SRF=14958;SRP=138.624;SRR=13622;TYPE=snp;technology.illumina=1	GT:AD:AO:DP:PL:QA:QR:RO	0/1:17,24:24:41:97,0,68:957:656:17	0/0:21,1:1:22:0,34,161:37:843:21	1/1:1,14:14:15:117,36,0:555:41:1	1/1:0,83:83:83:897,250,0:3302:0:0	1/1:0,31:31:31:542,93,0:1219:0:0	0/1:66,38:38:104:19,0,390:1509:2591:66	1/1:0,20:20:20:585,60,0:794:0:0	1/1:0,36:36:36:478,108,0:1455:0:0	1/1:0,51:51:51:559,154,0:2028:0:0	0/1:39,47:47:86:215,0,146:1866:1579:39	1/1:0,9:9:9:108,27,0:355:0:0	1/1:0,59:59:59:627,178,0:2370:0:0	0/1:51,34:34:85:77,0,237:1368:2058:51	1/1:0,66:66:66:638,199,0:2593:0:0	1/1:0,64:64:64:719,193,0:2531:0:0	1/1:0,93:93:93:1027,280,0:3738:0:0	0/1:21,13:13:34:206,0,392:502:831:21	1/1:0,108:108:108:1008,325,0:4267:0:0	0/0:133,0:0:133:0,400,1338:0:5285:133	0/1:46,32:32:78:60,0,375:1287:1826:46	1/1:0,111:111:111:1137,334,0:4443:0:0	1/1:0,83:83:83:804,250,0:3292:0:0	0/0:49,3:3:52:0,117,475:123:1962:49	0/1:78,63:63:141:178,0,344:2498:3109:78	1/1:0,49:49:49:449,148,0:1945:0:0	0/1:44,28:28:72:359,0,782:1078:1691:44	1/1:0,71:71:71:638,214,0:2833:0:0	1/1:0,101:101:101:1005,304,0:4055:0:0	0/0:146,0:0:146:0,440,1596:0:5847:146	1/1:0,96:96:96:1030,289,0:3879:0:0	0/1:19,17:17:36:95,0,74:684:715:19	1/1:0,39:39:39:474,117,0:1591:0:0	1/1:0,98:98:98:923,295,0:3874:0:0	0/0:19,4:4:23:0,40,155:151:743:19	0/0:24,9:9:33:0,26,227:357:964:24	0/0:24,2:2:26:0,60,284:68:940:24	0/1:26,31:31:57:169,0,52:1223:1027:26	0/1:26,12:12:38:36,0,219:466:1003:26	0/0:46,0:0:46:0,138,565:0:1846:46	0/1:44,29:29:73:41,0,171:1150:1755:44	1/1:0,63:63:63:623,190,0:2550:0:0	0/1:37,59:59:96:375,0,75:2367:1473:37	1/1:44,99:99:143:597,43,0:3918:1778:44	0/1:8,8:8:16:32,0,52:311:324:8	0/0:76,0:0:76:0,229,753:0:3045:76	0/0:19,7:7:26:0,3,112:279:737:19	0/1:59,84:84:143:467,0,131:3368:2359:59	1/1:0,68:68:68:688,205,0:2683:0:0	0/1:20,22:22:42:372,0,338:832:778:20	1/1:0,75:75:75:825,226,0:2998:0:0	1/1:0,4:4:4:30,12,0:146:0:0	1/1:0,74:74:74:694,223,0:2944:0:0	1/1:0,106:106:106:1055,319,0:4212:0:0	1/1:1,50:50:51:832,122,0:1988:32:1	0/1:40,53:53:93:280,0,98:2103:1613:40	0/1:19,50:50:69:310,0,12:2013:754:19	0/1:30,38:38:68:202,0,134:1493:1212:30	0/1:36,32:32:68:129,0,202:1236:1432:36	0/0:30,0:0:30:0,90,348:0:1153:30	1/1:0,41:41:41:469,123,0:1624:0:0	1/1:1,58:58:59:556,147,0:2312:32:1	0/1:74,86:86:160:410,0,310:3430:2958:74	1/1:0,151:151:151:1537,455,0:6069:0:0	0/1:38,50:50:88:282,0,108:2002:1499:38	0/1:29,33:33:62:97,0,121:1332:1189:29	0/1:33,31:31:64:213,0,130:1262:1337:33	1/1:1,64:64:65:766,164,0:2565:37:1	0/0:28,0:0:28:0,84,246:0:1101:28	1/1:0,7:7:7:149,21,0:287:0:0	0/0:17,0:0:17:0,51,379:0:638:17	0/1:36,41:41:77:122,0,123:1609:1411:36	1/1:0,69:69:69:723,208,0:2777:0:0	0/0:110,0:0:110:0,331,1028:0:4378:110	1/1:0,62:62:62:662,187,0:2485:0:0	0/0:4,0:0:4:0,12,52:0:151:4	1/1:0,78:78:78:802,235,0:3073:0:0	1/1:0,25:25:25:222,75,0:993:0:0	1/1:0,49:49:49:494,148,0:1969:0:0	1/1:1,26:26:27:265,48,0:1008:41:1	0/0:45,0:0:45:0,135,468:0:1825:45	0/0:194,0:0:194:0,584,1911:0:7800:194	0/1:40,39:39:79:166,0,143:1554:1593:40	1/1:0,40:40:40:373,120,0:1579:0:0	1/1:0,55:55:55:641,166,0:2175:0:0	1/1:0,15:15:15:184,45,0:599:0:0	0/1:71,71:71:142:394,0,221:2868:2829:71	1/1:0,17:17:17:180,51,0:685:0:0	1/1:0,105:105:105:1001,316,0:4202:0:0	0/1:17,8:8:25:73,0,126:320:658:17	0/0:87,0:0:87:0,262,865:0:3493:87	1/1:0,65:65:65:717,196,0:2531:0:0	0/1:27,22:22:49:84,0,160:861:1086:27	0/1:32,44:44:76:192,0,17:1753:1257:32	1/1:0,10:10:10:98,30,0:392:0:0	0/0:21,4:4:25:0,34,194:164:826:21	0/1:25,26:26:51:90,0,68:1048:992:25	1/1:0,53:53:53:595,160,0:2086:0:0	0/1:9,12:12:21:56,0,27:488:365:9	1/1:0,37:37:37:420,111,0:1433:0:0	1/1:0,23:23:23:210,69,0:914:0:0	1/1:0,45:45:45:485,135,0:1825:0:0	1/1:0,33:33:33:388,99,0:1324:0:0	1/1:0,50:50:50:490,151,0:2034:0:0	0/1:29,38:38:67:166,0,94:1506:1176:29	1/1:0,69:69:69:709,208,0:2772:0:0	0/0:136,0:0:136:0,409,1648:0:5461:136	0/0:58,2:2:60:0,165,482:82:2344:58	0/0:32,0:0:32:0,96,327:0:1287:32	0/0:24,0:0:24:0,72,364:0:972:24	0/1:35,55:55:90:302,0,114:2123:1365:35	0/0:23,0:0:23:0,69,220:0:917:23	0/0:33,0:0:33:0,99,811:0:1285:33
29378858	65768	29378858_65768	G	A	107425	.	AB=0.433931;ABP=438.576;AC=38;AF=0.200371;AN=224;AO=6957;CIGAR=1X;DP=206470;DPB=100995;DPRA=0.859324;EPP=325.841;EPPR=2245.13;GTI=67;LEN=1;MEANALT=1.01792;MQM=18.3224;MQMR=13.3489;NS=2112;NUMALT=1;ODDS=0.00775542;PAIRED=0.628288;PAIREDR=0.819244;PAO=0;PQA=0;PQR=0;PRO=0;PROBE=SNP|RAPIDGENOMICS_3404_11636||SNP|RAPIDGENOMICS_3404_11637;QA=272874;QR=3392782;RO=85303;RPL=2832;RPP=524.841;RPPR=11885.3;RPR=4125;RUN=1;SAF=3684;SAP=55.7352;SAR=3273;SRF=47460;SRP=2357.35;SRR=37843;TYPE=snp;technology.illumina=1	GT:AD:AO:DP:PL:QA:QR:RO	0/1:15,13:13:28:155,0,62:493:598:15	0/0:45,0:0:45:0,135,528:0:1833:45	0/0:16,0:0:16:0,48,179:0:652:16	0/1:47,41:41:88:385,0,245:1643:1859:47	0/0:32,0:0:32:0,96,530:0:1236:32	0/0:89,0:0:89:0,268,952:0:3514:89	0/0:9,0:0:9:0,27,122:0:361:9	1/1:0,14:14:14:348,42,0:565:0:0	0/0:67,0:0:67:0,202,774:0:2663:67	0/1:64,17:17:81:12,0,562:685:2554:64	0/1:8,11:11:19:55,0,53:447:324:8	0/0:139,0:0:139:0,418,1584:0:5594:139	0/0:63,0:0:63:0,190,808:0:2469:63	1/1:0,32:32:32:359,96,0:1273:0:0	0/0:60,0:0:60:0,181,689:0:2412:60	1/1:0,135:135:135:1727,406,0:5368:0:0	1/1:1,25:25:26:561,37,0:979:41:1	0/1:47,95:95:142:554,0,46:3783:1886:47	0/1:35,50:50:85:329,0,228:2021:1423:35	0/1:33,17:17:50:71,0,329:687:1298:33	0/0:67,0:0:67:0,202,781:0:2656:67	1/1:0,82:82:82:989,247,0:3252:0:0	0/0:44,0:0:44:0,132,659:0:1737:44	0/1:54,59:59:113:311,0,319:2354:2136:54	0/0:41,0:0:41:0,123,458:0:1668:41	0/1:26,25:25:51:500,0,346:978:1018:26	0/0:114,0:0:114:0,343,1113:0:4544:114	0/1:60,49:49:109:360,0,426:1971:2406:60	0/0:103,0:0:103:0,310,1179:0:4116:103	0/0:117,0:0:117:0,352,1346:0:4717:117	0/1:20,18:18:38:194,0,69:729:804:20	0/0:27,0:0:27:0,81,301:0:1090:27	0/0:153,0:0:153:0,461,1991:0:6118:153	0/0:68,0:0:68:0,205,749:0:2720:68	0/0:86,0:0:86:0,259,1230:0:3451:86	0/0:50,0:0:50:0,151,514:0:2004:50	0/0:73,0:0:73:0,220,871:0:2891:73	0/0:60,0:0:60:0,181,779:0:2389:60	0/0:58,0:0:58:0,175,653:0:2305:58	0/0:79,0:0:79:0,238,888:0:3129:79	0/0:51,0:0:51:0,154,584:0:1971:51	0/0:72,0:0:72:0,217,722:0:2863:72	0/0:154,0:0:154:0,464,2043:0:6137:154	0/0:35,0:0:35:0,105,307:0:1400:35	0/0:109,0:0:109:0,328,1102:0:4372:109	0/0:24,0:0:24:0,72,236:0:935:24	0/1:55,38:38:93:218,0,279:1538:2149:55	1/1:0,79:79:79:1015,238,0:3090:0:0	0/1:23,14:14:37:259,0,421:530:934:23	0/0:79,0:0:79:0,238,918:0:3116:79	1/1:1,14:14:15:115,36,0:565:41:1	0/0:71,0:0:71:0,214,950:0:2807:71	0/0:129,0:0:129:0,388,1253:0:5140:129	0/0:53,0:0:53:0,160,819:0:2076:53	0/0:89,1:1:90:0,239,1037:37:3508:89	0/0:102,1:1:103:0,278,1243:41:4081:102	0/0:65,0:0:65:0,196,871:0:2595:65	0/0:46,0:0:46:0,138,520:0:1780:46	0/0:33,0:0:33:0,99,471:0:1328:33	0/0:35,0:0:35:0,105,330:0:1390:35	0/0:49,0:0:49:0,148,644:0:1971:49	0/0:269,0:0:269:0,810,3286:0:10768:269	0/1:63,43:43:106:119,0,566:1699:2487:63	1/1:0,77:77:77:944,232,0:3024:0:0	0/0:24,0:0:24:0,72,275:0:930:24	0/1:29,36:36:65:299,0,126:1423:1177:29	0/0:84,0:0:84:0,253,986:0:3379:84	0/0:57,3:3:60:0,155,686:123:2267:57	0/0:12,0:0:12:0,36,103:0:484:12	0/0:6,0:0:6:0,18,196:0:246:6	0/0:108,0:0:108:0,325,1314:0:4320:108	0/1:19,40:40:59:356,0,95:1591:752:19	0/0:86,0:0:86:0,259,1222:0:3374:86	0/0:93,0:0:93:0,280,1262:0:3716:93	0/1:3,3:3:6:30,0,8:123:123:3	0/0:65,0:0:65:0,196,718:0:2590:65	0/1:28,15:15:43:19,0,141:603:1087:28	0/0:26,0:0:26:0,78,396:0:1050:26	0/0:17,0:0:17:0,51,212:0:666:17	0/0:96,0:0:96:0,289,1108:0:3832:96	0/0:159,0:0:159:0,479,1854:0:6346:159	0/0:23,0:0:23:0,69,316:0:919:23	0/0:39,0:0:39:0,117,563:0:1561:39	0/0:66,0:0:66:0,199,917:0:2596:66	0/0:101,0:0:101:0,304,1092:0:4031:101	0/0:122,0:0:122:0,367,1352:0:4837:122	0/0:24,0:0:24:0,72,257:0:957:24	0/0:112,0:0:112:0,337,1238:0:4470:112	0/0:27,0:0:27:0,81,493:0:1044:27	0/0:141,0:0:141:0,424,1888:0:5603:141	0/0:47,0:0:47:0,141,496:0:1885:47	0/0:38,0:0:38:0,114,458:0:1465:38	0/0:80,0:0:80:0,241,921:0:3202:80	0/0:22,0:0:22:0,66,258:0:863:22	0/0:58,0:0:58:0,175,750:0:2271:58	0/1:20,10:10:30:49,0,113:393:812:20	0/1:40,21:21:61:137,0,210:857:1568:40	0/0:21,0:0:21:0,63,207:0:787:21	0/0:41,0:0:41:0,123,535:0:1660:41	0/0:69,0:0:69:0,208,840:0:2746:69	0/1:25,33:33:58:313,0,102:1315:957:25	0/0:31,0:0:31:0,93,435:0:1238:31	0/0:52,0:0:52:0,157,580:0:2016:52	0/0:54,0:0:54:0,163,616:0:2099:54	0/0:70,0:0:70:0,211,850:0:2774:70	0/0:98,0:0:98:0,295,1006:0:3945:98	0/0:48,0:0:48:0,144,567:0:1947:48	0/0:20,0:0:20:0,60,217:0:812:20	0/0:22,0:0:22:0,66,348:0:871:22	0/0:98,0:0:98:0,295,1162:0:3920:98	0/0:42,0:0:42:0,126,518:0:1655:42	0/1:5,7:7:12:144,0,32:283:197:5
29378858	65821	29378858_65821	C	A	112400	.	AB=0.442024;ABP=347.454;AC=41;AF=0.203715;AN=224;AO=7248;CIGAR=1X;DP=215573;DPB=107859;DPRA=0.868404;EPP=94.9611;EPPR=1531.68;GTI=55;LEN=1;MEANALT=1.00649;MQM=18.6616;MQMR=13.1696;NS=2112;NUMALT=1;ODDS=0.0305644;PAIRED=0.613411;PAIREDR=0.822103;PAO=0;PQA=0;PQR=0;PRO=0;PROBE=SNP|RAPIDGENOMICS_3404_11636||SNP|RAPIDGENOMICS_3404_11637;QA=279339;QR=3638494;RO=90912;RPL=4010;RPP=181.565;RPPR=1906.05;RPR=3238;RUN=1;SAF=2945;SAP=555.515;SAR=4303;SRF=42023;SRP=1129.02;SRR=48889;TYPE=snp;technology.illumina=1	GT:AD:AO:DP:PL:QA:QR:RO	1/1:7,25:25:32:275,23,0:969:287:7	0/0:58,0:0:58:0,175,693:0:2333:58	0/0:14,0:0:14:0,42,164:0:543:14	0/1:73,52:52:125:384,0,374:2003:2933:73	0/0:37,0:0:37:0,111,686:0:1496:37	0/0:83,0:0:83:0,250,996:0:3333:83	0/0:14,0:0:14:0,42,353:0:542:14	1/1:0,21:21:21:480,63,0:825:0:0	0/0:102,0:0:102:0,307,1177:0:4033:102	0/1:72,26:26:98:9,0,633:1045:2858:72	0/1:9,3:3:12:9,0,150:123:369:9	0/0:140,0:0:140:0,421,1547:0:5664:140	0/0:73,0:0:73:0,220,897:0:2939:73	1/1:0,33:33:33:423,99,0:1312:0:0	0/0:79,0:0:79:0,238,964:0:3156:79	1/1:0,121:121:121:1479,364,0:4748:0:0	1/1:0,32:32:32:823,96,0:1251:0:0	1/1:29,104:104:133:655,38,0:4132:1123:29	0/1:54,41:41:95:223,0,366:1625:2206:54	0/1:23,20:20:43:75,0,259:792:943:23	0/0:74,0:0:74:0,223,791:0:2867:74	1/1:0,99:99:99:1013,298,0:3949:0:0	0/0:47,0:0:47:0,141,853:0:1848:47	0/1:84,63:63:147:245,0,472:2427:3354:84	0/0:56,0:0:56:0,169,738:0:2264:56	0/1:29,20:20:49:298,0,467:732:1155:29	0/0:106,0:0:106:0,319,1144:0:4236:106	0/1:60,53:53:113:374,0,361:2065:2379:60	0/0:102,0:0:102:0,307,1116:0:4044:102	0/0:104,0:0:104:0,313,1180:0:4165:104	0/1:25,16:16:41:115,0,110:633:985:25	0/0:32,0:0:32:0,96,474:0:1281:32	0/0:170,0:0:170:0,512,2151:0:6794:170	0/0:77,0:0:77:0,232,836:0:3056:77	0/0:102,0:0:102:0,307,1361:0:4110:102	0/0:41,0:0:41:0,123,429:0:1583:41	0/0:63,0:0:63:0,190,779:0:2499:63	0/0:68,0:0:68:0,205,820:0:2716:68	0/0:63,0:0:63:0,190,740:0:2464:63	0/0:97,0:0:97:0,292,1091:0:3912:97	0/0:86,0:0:86:0,259,922:0:3397:86	0/0:73,0:0:73:0,220,778:0:2868:73	0/0:164,0:0:164:0,494,2110:0:6637:164	0/0:46,0:0:46:0,138,417:0:1861:46	0/0:112,0:0:112:0,337,1164:0:4501:112	0/0:22,0:0:22:0,66,197:0:886:22	0/1:60,54:54:114:352,0,331:2141:2396:60	1/1:0,84:84:84:1071,253,0:3262:0:0	0/1:25,15:15:40:252,0,576:573:997:25	0/0:79,0:0:79:0,238,824:0:3185:79	1/1:4,20:20:24:147,39,0:793:164:4	0/0:59,0:0:59:0,178,812:0:2344:59	0/0:121,2:2:123:0,353,1298:78:4825:121	0/0:58,0:0:58:0,175,948:0:2313:58	0/0:85,1:1:86:0,229,975:32:3367:85	0/0:106,1:1:107:0,290,1267:41:4225:106	0/0:77,0:0:77:0,232,1050:0:3099:77	0/0:58,0:0:58:0,175,653:0:2297:58	0/0:57,0:0:57:0,172,732:0:2268:57	0/0:40,0:0:40:0,120,366:0:1588:40	0/0:69,0:0:69:0,208,867:0:2771:69	0/0:283,0:0:283:0,852,3048:0:11341:283	0/1:52,54:54:106:232,0,265:2098:2067:52	1/1:0,73:73:73:928,220,0:2899:0:0	0/0:44,0:0:44:0,132,514:0:1691:44	0/1:26,36:36:62:379,0,100:1418:1062:26	0/0:77,0:0:77:0,232,913:0:3092:77	0/0:62,4:4:66:0,165,711:146:2438:62	0/0:19,0:0:19:0,57,169:0:756:19	0/0:11,0:0:11:0,33,312:0:425:11	0/0:89,0:0:89:0,268,973:0:3589:89	0/1:21,36:36:57:350,0,122:1432:839:21	0/0:135,0:0:135:0,406,1637:0:5350:135	0/0:74,0:0:74:0,223,1029:0:2989:74	0/1:2,2:2:4:7,0,5:64:82:2	0/0:66,0:0:66:0,199,736:0:2574:66	0/1:17,21:21:38:71,0,48:819:693:17	0/0:27,0:0:27:0,81,383:0:1079:27	0/0:24,0:0:24:0,72,383:0:948:24	0/0:91,0:0:91:0,274,1045:0:3648:91	0/0:180,0:0:180:0,542,2075:0:7259:180	0/0:24,0:0:24:0,72,340:0:948:24	0/0:54,0:0:54:0,163,686:0:2137:54	0/0:84,0:0:84:0,253,1047:0:3369:84	0/0:98,0:0:98:0,295,1069:0:3980:98	0/0:139,0:0:139:0,418,1428:0:5518:139	0/0:15,0:0:15:0,45,202:0:611:15	0/0:141,0:0:141:0,424,1498:0:5689:141	0/0:25,0:0:25:0,75,451:0:980:25	0/0:155,0:0:155:0,467,1920:0:6212:155	0/0:67,0:0:67:0,202,668:0:2680:67	0/0:44,0:0:44:0,132,609:0:1743:44	0/0:72,0:0:72:0,217,861:0:2890:72	0/0:25,1:1:26:0,67,247:37:1003:25	0/0:50,0:0:50:0,151,678:0:1990:50	0/1:21,11:11:32:110,0,90:429:836:21	0/1:33,20:20:53:143,0,184:794:1306:33	0/0:19,0:0:19:0,57,180:0:766:19	0/0:45,0:0:45:0,135,558:0:1765:45	0/0:57,0:0:57:0,172,668:0:2236:57	1/1:17,39:39:56:395,19,0:1537:675:17	0/0:18,0:0:18:0,54,270:0:730:18	0/0:45,0:0:45:0,135,506:0:1756:45	0/0:71,0:0:71:0,214,803:0:2815:71	0/0:73,0:0:73:0,220,779:0:2951:73	0/0:98,0:0:98:0,295,997:0:3946:98	0/0:56,0:0:56:0,169,605:0:2268:56	0/0:14,0:0:14:0,42,232:0:570:14	0/0:31,0:0:31:0,93,447:0:1222:31	0/0:104,0:0:104:0,313,1301:0:4208:104	0/0:48,0:0:48:0,144,626:0:1895:48	0/1:9,9:9:18:178,0,85:353:365:9
29378858	65882	29378858_65882	A	C	73554.5	.	AB=0.454686;ABP=152.772;AC=40;AF=0.201858;AN=224;AO=5627;CIGAR=1X;DP=155685;DPB=75088;DPRA=0.888483;EPP=559.636;EPPR=4625.49;GTI=99;LEN=1;MEANALT=1.00328;MQM=18.2694;MQMR=12.9205;NS=2112;NUMALT=1;ODDS=0.0547766;PAIRED=0.642083;PAIREDR=0.846419;PAO=0;PQA=0;PQR=0;PRO=0;PROBE=SNP|RAPIDGENOMICS_3404_11636||SNP|RAPIDGENOMICS_3404_11637;QA=222030;QR=2480486;RO=63146;RPL=3591;RPP=936.132;RPPR=27860.3;RPR=2036;RUN=1;SAF=1470;SAP=2789.21;SAR=4157;SRF=22074;SRP=12414.5;SRR=41072;TYPE=snp;technology.illumina=1	GT:AD:AO:DP:PL:QA:QR:RO	1/1:8,21:21:29:141,12,0:853:328:8	0/0:48,0:0:48:0,144,644:0:1889:48	0/0:12,0:0:12:0,36,153:0:469:12	0/1:63,39:39:102:121,0,337:1537:2506:63	0/0:23,0:0:23:0,69,481:0:900:23	0/0:60,0:0:60:0,181,764:0:2313:60	0/0:13,0:0:13:0,39,338:0:525:13	1/1:0,13:13:13:232,39,0:524:0:0	0/0:89,0:0:89:0,268,1051:0:3505:89	0/1:36,26:26:62:86,0,289:1044:1420:36	0/0:10,1:1:11:0,3,159:41:392:10	0/0:90,0:0:90:0,271,914:0:3523:90	0/0:52,0:0:52:0,157,537:0:2072:52	1/1:0,20:20:20:322,60,0:820:0:0	0/0:63,0:0:63:0,190,784:0:2491:63	1/1:0,96:96:96:1148,289,0:3836:0:0	1/1:0,27:27:27:769,81,0:1091:0:0	0/1:32,76:76:108:399,0,34:3044:1241:32	0/1:40,25:25:65:140,0,309:990:1620:40	0/1:16,21:21:37:105,0,71:827:620:16	0/0:50,0:0:50:0,151,509:0:1896:50	1/1:0,56:56:56:566,169,0:2225:0:0	0/0:38,0:0:38:0,114,682:0:1472:38	0/1:75,58:58:133:176,0,399:2317:2989:75	0/0:43,0:0:43:0,129,593:0:1728:43	0/1:18,22:22:40:345,0,279:889:700:18	0/0:73,0:0:73:0,220,824:0:2868:73	0/1:44,22:22:66:44,0,229:886:1781:44	0/0:59,0:0:59:0,178,585:0:2322:59	0/0:65,0:0:65:0,196,765:0:2590:65	0/1:17,11:11:28:101,0,118:447:689:17	0/0:30,0:0:30:0,90,490:0:1187:30	0/0:144,0:0:144:0,433,1787:0:5608:144	0/0:77,0:0:77:0,232,869:0:2988:77	0/0:89,0:0:89:0,268,997:0:3581:89	0/0:24,0:0:24:0,72,253:0:958:24	0/0:37,0:0:37:0,111,445:0:1471:37	0/0:58,0:0:58:0,175,654:0:2286:58	0/0:44,0:0:44:0,132,513:0:1751:44	0/0:75,0:0:75:0,226,794:0:2935:75	0/0:77,0:0:77:0,232,745:0:3047:77	0/0:43,0:0:43:0,129,414:0:1705:43	0/0:128,0:0:128:0,385,1421:0:5042:128	0/0:48,0:0:48:0,144,454:0:1927:48	0/0:84,0:0:84:0,253,952:0:3343:84	0/0:18,0:0:18:0,54,209:0:730:18	0/1:46,47:47:93:295,0,202:1899:1811:46	1/1:0,72:72:72:846,217,0:2834:0:0	0/1:18,23:23:41:471,0,318:916:661:18	0/0:65,0:0:65:0,196,683:0:2577:65	1/1:4,18:18:22:126,33,0:710:164:4	0/0:45,0:0:45:0,135,561:0:1754:45	0/0:99,0:0:99:0,298,1114:0:3819:99	0/0:36,0:0:36:0,108,695:0:1385:36	0/0:65,0:0:65:0,196,663:0:2467:65	0/0:70,0:0:70:0,211,831:0:2745:70	0/0:45,0:0:45:0,135,562:0:1766:45	0/0:46,0:0:46:0,138,507:0:1829:46	0/0:45,0:0:45:0,135,513:0:1761:45	0/0:34,0:0:34:0,102,321:0:1352:34	0/0:54,0:0:54:0,163,682:0:2156:54	0/0:184,0:0:184:0,554,1860:0:7241:184	0/1:33,38:38:71:144,0,85:1489:1323:33	1/1:0,59:59:59:755,178,0:2366:0:0	0/0:45,0:0:45:0,135,490:0:1736:45	0/1:17,20:20:37:181,0,62:780:672:17	0/0:54,0:0:54:0,163,568:0:2127:54	0/0:33,4:4:37:0,78,358:146:1294:33	0/0:16,0:0:16:0,48,158:0:635:16	0/0:15,0:0:15:0,45,422:0:556:15	0/0:47,0:0:47:0,141,535:0:1845:47	0/1:14,19:19:33:122,0,86:753:561:14	0/0:100,0:0:100:0,301,1059:0:3893:100	0/0:62,0:0:62:0,187,871:0:2455:62	1/1:1,2:2:3:11,1,0:82:27:1	0/0:39,0:0:39:0,117,442:0:1557:39	0/1:12,13:13:25:44,0,23:525:484:12	0/0:19,0:0:19:0,57,331:0:744:19	0/0:24,0:0:24:0,72,381:0:962:24	0/0:69,0:0:69:0,208,773:0:2743:69	0/0:110,0:0:110:0,331,1302:0:4397:110	0/0:17,0:0:17:0,51,177:0:671:17	0/0:41,0:0:41:0,123,453:0:1615:41	0/0:68,0:0:68:0,205,780:0:2665:68	0/0:79,0:0:79:0,238,741:0:3066:79	0/0:98,0:0:98:0,295,951:0:3881:98	0/0:4,0:0:4:0,12,74:0:146:4	0/0:97,0:0:97:0,292,995:0:3868:97	0/0:19,0:0:19:0,57,291:0:729:19	0/0:104,0:0:104:0,313,1124:0:4147:104	0/0:51,0:0:51:0,154,503:0:1992:51	0/0:46,0:0:46:0,138,577:0:1864:46	0/0:46,0:0:46:0,138,534:0:1838:46	0/0:13,0:0:13:0,39,125:0:465:13	0/0:23,0:0:23:0,69,351:0:880:23	0/1:27,9:9:36:50,0,136:369:1103:27	0/1:27,21:21:48:204,0,110:852:1001:27	0/0:15,0:0:15:0,45,147:0:593:15	0/0:24,0:0:24:0,72,218:0:914:24	0/0:16,0:0:16:0,48,250:0:656:16	1/1:9,26:26:35:174,7,0:1025:361:9	0/0:14,0:0:14:0,42,167:0:558:14	0/0:21,0:0:21:0,63,220:0:830:21	0/0:61,0:0:61:0,184,663:0:2414:61	0/0:59,0:0:59:0,178,645:0:2347:59	0/0:52,0:0:52:0,157,481:0:2019:52	0/0:46,0:0:46:0,138,425:0:1844:46	0/0:11,0:0:11:0,33,227:0:435:11	0/0:28,0:0:28:0,84,432:0:1098:28	0/0:78,0:0:78:0,235,814:0:3118:78	0/0:21,0:0:21:0,63,267:0:829:21	0/1:11,9:9:20:199,0,94:361:420:11
29378858	65906	29378858_65906	T	C	61356.7	.	AB=0.453111;ABP=131.301;AC=40;AF=0.20601;AN=224;AO=4603;CIGAR=1X;DP=123860;DPB=57581;DPRA=0.888773;EPP=3.35421;EPPR=33.7615;GTI=138;LEN=1;MEANALT=1.00657;MQM=18.4647;MQMR=12.9167;NS=2112;NUMALT=1;ODDS=0.0336388;PAIRED=0.640017;PAIREDR=0.862204;PAO=0;PQA=0;PQR=0;PRO=0;PROBE=SNP|RAPIDGENOMICS_3404_11636||SNP|RAPIDGENOMICS_3404_11637;QA=181642;QR=1922060;RO=48412;RPL=3019;RPP=974.453;RPPR=28977.5;RPR=1584;RUN=1;SAF=743;SAP=4586.4;SAR=3860;SRF=13156;SRP=21910.2;SRR=35256;TYPE=snp;technology.illumina=1	GT:AD:AO:DP:PL:QA:QR:RO	1/1:8,19:19:27:123,6,0:771:328:8	0/0:43,0:0:43:0,129,571:0:1730:43	0/0:10,0:0:10:0,30,137:0:393:10	0/1:55,37:37:92:134,0,300:1481:2194:55	0/0:20,0:0:20:0,60,430:0:790:20	0/0:38,0:0:38:0,114,506:0:1485:38	0/0:16,0:0:16:0,48,421:0:596:16	1/1:0,16:16:16:271,48,0:638:0:0	0/0:62,0:0:62:0,187,716:0:2495:62	0/1:37,19:19:56:39,0,274:778:1472:37	0/1:6,1:1:7:10,0,116:41:246:6	0/0:66,0:0:66:0,199,754:0:2640:66	0/0:41,0:0:41:0,123,415:0:1631:41	1/1:0,18:18:18:249,54,0:725:0:0	0/0:48,0:0:48:0,144,622:0:1910:48	1/1:0,62:62:62:675,187,0:2489:0:0	1/1:0,19:19:19:521,57,0:738:0:0	0/1:32,45:45:77:199,0,134:1824:1272:32	0/1:35,20:20:55:115,0,224:780:1414:35	0/1:16,21:21:37:107,0,31:840:611:16	0/0:32,0:0:32:0,96,324:0:1266:32	1/1:0,45:45:45:445,135,0:1775:0:0	0/0:31,0:0:31:0,93,547:0:1223:31	0/1:61,35:35:96:118,0,315:1412:2429:61	0/0:40,0:0:40:0,120,596:0:1559:40	0/1:18,19:19:37:323,0,309:752:716:18	0/0:75,0:0:75:0,226,797:0:2997:75	0/1:43,18:18:61:4,0,220:702:1735:43	0/0:28,0:0:28:0,84,262:0:1104:28	0/0:52,0:0:52:0,157,613:0:2069:52	0/1:10,14:14:24:135,0,45:548:406:10	0/0:25,0:0:25:0,75,436:0:1004:25	0/0:103,0:0:103:0,310,1212:0:4056:103	0/0:66,0:0:66:0,199,728:0:2652:66	0/0:67,0:0:67:0,202,705:0:2710:67	0/0:16,0:0:16:0,48,154:0:621:16	0/0:24,0:0:24:0,72,303:0:959:24	0/0:49,0:0:49:0,148,525:0:1979:49	0/0:33,0:0:33:0,99,404:0:1283:33	0/0:51,0:0:51:0,154,541:0:2050:51	0/0:64,0:0:64:0,193,641:0:2548:64	0/0:33,0:0:33:0,99,354:0:1340:33	0/0:102,0:0:102:0,307,1154:0:4074:102	0/0:37,0:0:37:0,111,358:0:1478:37	0/0:72,0:0:72:0,217,819:0:2859:72	0/0:15,0:0:15:0,45,173:0:606:15	0/1:37,34:34:71:211,0,223:1368:1444:37	1/1:0,50:50:50:671,151,0:2010:0:0	0/1:16,24:24:40:496,0,324:932:639:16	0/0:40,0:0:40:0,120,454:0:1586:40	0/1:4,7:7:11:33,0,0:283:141:4	0/0:32,0:0:32:0,96,377:0:1280:32	0/0:71,0:0:71:0,214,870:0:2837:71	0/0:28,0:0:28:0,84,541:0:1067:28	0/0:58,0:0:58:0,175,588:0:2327:58	0/0:66,0:0:66:0,199,778:0:2582:66	0/0:40,0:0:40:0,120,492:0:1517:40	0/0:44,0:0:44:0,132,428:0:1766:44	0/0:46,0:0:46:0,138,527:0:1856:46	0/0:33,0:0:33:0,99,314:0:1337:33	0/0:42,0:0:42:0,126,514:0:1662:42	0/0:136,0:0:136:0,409,1459:0:5430:136	0/1:25,24:24:49:77,0,89:962:999:25	1/1:0,40:40:41:419,120,0:1606:0:0	0/0:40,0:0:40:0,120,469:0:1619:40	0/1:9,20:20:29:235,0,9:808:356:9	0/0:25,0:0:25:0,75,285:0:981:25	0/0:32,2:2:34:0,85,349:64:1287:32	0/0:14,0:0:14:0,42,141:0:566:14	0/0:15,0:0:15:0,45,399:0:592:15	0/0:46,0:0:46:0,138,511:0:1858:46	0/1:10,12:12:22:93,0,66:484:402:10	0/0:84,0:0:84:0,253,850:0:3287:84	0/0:40,0:0:40:0,120,572:0:1611:40	1/1:0,2:2:2:19,6,0:82:0:0	0/0:39,0:0:39:0,117,457:0:1560:39	0/1:10,12:12:22:43,0,12:479:406:10	0/0:14,0:0:14:0,42,271:0:558:14	0/0:21,0:0:21:0,63,353:0:849:21	0/0:53,0:0:53:0,160,625:0:2108:53	0/0:84,0:0:84:0,253,971:0:3406:84	0/0:16,0:0:16:0,48,150:0:647:16	0/0:27,0:0:27:0,81,325:0:1065:27	0/0:54,0:0:54:0,163,584:0:2154:54	0/0:52,0:0:52:0,157,538:0:2056:52	0/0:83,0:0:83:0,250,841:0:3283:83	0/0:5,0:0:5:0,15,61:0:192:5	0/0:85,0:0:85:0,256,865:0:3393:85	0/0:15,0:0:15:0,45,222:0:593:15	0/0:98,0:0:98:0,295,1019:0:3895:98	0/0:54,0:0:54:0,163,482:0:2135:54	0/0:40,0:0:40:0,120,505:0:1566:40	0/0:30,0:0:30:0,90,344:0:1173:30	0/0:13,0:0:13:0,39,145:0:473:13	0/0:15,0:0:15:0,45,218:0:582:15	0/1:15,5:5:20:52,0,73:205:584:15	0/1:21,19:19:40:214,0,91:763:831:21	0/0:10,0:0:10:0,30,111:0:388:10	0/0:19,0:0:19:0,57,180:0:758:19	0/0:15,0:0:15:0,45,217:0:584:15	1/1:7,22:22:29:135,7,0:894:279:7	0/0:13,0:0:13:0,39,157:0:525:13	0/0:15,0:0:15:0,45,174:0:607:15	0/0:37,0:0:37:0,111,404:0:1473:37	0/0:40,0:0:40:0,120,392:0:1559:40	0/0:36,0:0:36:0,108,347:0:1449:36	0/0:44,0:0:44:0,132,408:0:1760:44	0/0:8,0:0:8:0,24,203:0:320:8	0/0:18,0:0:18:0,54,242:0:712:18	0/0:44,0:0:44:0,132,525:0:1751:44	0/0:24,0:0:24:0,72,284:0:962:24	0/1:11,8:8:19:177,0,119:320:435:11
29378858	70797	29378858_70797	T	C	70912	.	AB=0.483046;ABP=29.0755;AC=36;AF=0.211634;AN=224;AO=7833;CIGAR=1X;DP=170242;DPB=74017;DPRA=0.925985;EPP=910.211;EPPR=4333.74;GTI=98;LEN=1;MEANALT=1.00809;MQM=13.952;MQMR=11.3029;NS=2112;NUMALT=1;ODDS=0.00887007;PAIRED=0.817822;PAIREDR=0.888623;PAO=0;PQA=0;PQR=0;PRO=0;PROBE=SNP|RAPIDGENOMICS_3404_11638||SNP|RAPIDGENOMICS_3404_11639;QA=309712;QR=2447779;RO=60991;RPL=4655;RPP=607.776;RPPR=9361.71;RPR=3178;RUN=1;SAF=3099;SAP=744.085;SAR=4734;SRF=25695;SRP=3284.88;SRR=35296;TYPE=snp;technology.illumina=1	GT:AD:AO:DP:PL:QA:QR:RO	1/1:4,37:37:41:392,92,0:1460:160:4	0/0:30,0:0:30:0,90,308:0:1204:30	0/0:7,0:0:7:0,21,83:0:283:7	1/1:25,70:70:95:490,18,0:2794:1004:25	0/0:28,0:0:28:0,84,356:0:1108:28	0/0:66,0:0:66:0,199,698:0:2671:66	0/0:15,0:0:15:0,45,411:0:586:15	1/1:0,26:26:26:599,78,0:1027:0:0	0/0:41,0:0:41:0,123,436:0:1625:41	0/1:43,70:70:113:304,0,40:2794:1747:43	0/1:4,9:9:13:37,0,5:365:164:4	0/0:79,0:0:79:0,238,785:0:3112:79	0/0:47,0:0:47:0,141,410:0:1888:47	1/1:0,36:36:36:384,108,0:1418:0:0	0/0:67,0:0:67:0,202,609:0:2687:67	1/1:0,47:47:47:404,141,0:1923:0:0	1/1:0,14:14:14:327,42,0:527:0:0	0/1:61,38:38:99:170,0,258:1545:2453:61	0/1:28,44:44:72:299,0,91:1782:1140:28	0/1:37,29:29:66:151,0,234:1181:1487:37	0/0:82,0:0:82:0,247,784:0:3232:82	1/1:0,43:43:43:448,129,0:1686:0:0	0/0:21,0:0:21:0,63,206:0:848:21	0/1:50,39:39:89:132,0,202:1582:2025:50	0/0:27,0:0:27:0,81,278:0:1091:27	0/1:30,16:16:46:150,0,552:639:1190:30	0/0:64,0:0:64:0,193,687:0:2557:64	0/1:28,28:28:56:103,0,112:1140:1118:28	0/0:74,0:0:74:0,223,780:0:2986:74	0/0:60,0:0:60:0,181,626:0:2439:60	0/1:16,14:14:30:103,0,80:566:620:16	0/0:55,0:0:55:0,166,530:0:2195:55	0/0:71,0:0:71:0,214,706:0:2886:71	0/0:19,0:0:19:0,57,165:0:748:19	0/0:33,0:0:33:0,99,324:0:1332:33	0/0:29,0:0:29:0,87,255:0:1148:29	0/0:30,0:0:30:0,90,274:0:1209:30	0/0:40,0:0:40:0,120,419:0:1582:40	0/0:38,0:0:38:0,114,507:0:1550:38	0/0:88,0:0:88:0,265,743:0:3483:88	0/0:49,0:0:49:0,148,442:0:1961:49	0/0:55,0:0:55:0,166,553:0:2222:55	0/0:106,0:0:106:0,319,1192:0:4215:106	0/0:23,0:0:23:0,69,301:0:935:23	0/0:58,0:0:58:0,175,716:0:2330:58	0/0:12,0:0:12:0,36,100:0:488:12	0/1:31,27:27:58:83,0,180:1089:1212:31	1/1:0,74:74:74:793,223,0:2983:0:0	0/1:14,20:20:34:302,0,98:789:543:14	0/0:62,0:0:62:0,187,585:0:2489:62	0/1:3,6:6:9:22,0,20:238:123:3	0/0:47,0:0:47:0,141,448:0:1901:47	0/0:77,0:0:77:0,232,761:0:3098:77	0/0:40,0:0:40:0,120,495:0:1558:40	0/0:116,0:0:116:0,349,1119:0:4677:116	0/0:127,0:0:127:0,382,1312:0:5134:127	0/0:47,0:0:47:0,141,396:0:1876:47	0/0:33,0:0:33:0,99,310:0:1333:33	0/0:8,0:0:8:0,24,107:0:319:8	0/0:22,0:0:22:0,66,233:0:884:22	0/0:24,0:0:24:0,72,248:0:949:24	0/0:181,0:0:181:0,545,1808:0:7283:181	0/1:45,41:41:86:134,0,136:1627:1824:45	1/1:0,27:27:27:243,81,0:1095:0:0	0/0:19,0:0:19:0,57,219:0:748:19	0/1:27,17:17:44:26,0,125:685:1090:27	0/0:38,0:0:38:0,114,409:0:1524:38	0/0:42,3:3:45:0,112,537:123:1686:42	0/0:10,0:0:10:0,30,82:0:410:10	0/0:17,0:0:17:0,51,306:0:685:17	0/0:85,0:0:85:0,256,748:0:3432:85	0/1:17,22:22:39:83,0,103:889:689:17	0/0:129,0:0:129:0,388,1435:0:5213:129	0/0:43,0:0:43:0,129,363:0:1759:43	0/0:4,2:2:6:0,3,38:82:164:4	0/0:34,0:0:34:0,102,389:0:1369:34	0/0:20,3:3:23:0,44,149:119:812:20	0/0:28,0:0:28:0,84,262:0:1115:28	0/0:21,0:0:21:0,63,235:0:857:21	0/0:60,0:0:60:0,181,508:0:2380:60	0/0:113,0:0:113:0,340,1150:0:4577:113	0/0:34,0:0:34:0,102,331:0:1341:34	0/0:36,0:0:36:0,108,344:0:1408:36	0/0:81,0:0:81:0,244,851:0:3278:81	0/0:66,0:0:66:0,199,639:0:2657:66	0/0:72,0:0:72:0,217,870:0:2895:72	0/0:20,0:0:20:0,60,193:0:808:20	0/0:89,0:0:89:0,268,844:0:3588:89	0/0:29,0:0:29:0,87,329:0:1131:29	0/0:110,2:2:112:0,299,1004:82:4398:110	0/0:21,0:0:21:0,63,208:0:830:21	0/0:29,0:0:29:0,87,276:0:1156:29	0/0:62,0:0:62:0,187,669:0:2464:62	0/0:8,0:0:8:0,24,108:0:328:8	0/0:46,0:0:46:0,138,424:0:1858:46	0/1:14,14:14:28:96,0,44:570:558:14	0/1:46,40:40:86:215,0,168:1620:1843:46	0/0:30,0:0:30:0,90,295:0:1222:30	0/0:11,0:0:11:0,33,101:0:433:11	0/0:38,0:0:38:0,114,390:0:1541:38	0/0:12,3:3:15:0,17,77:123:469:12	0/0:33,0:0:33:0,99,385:0:1308:33	0/0:46,0:0:46:0,138,378:0:1843:46	0/0:33,0:0:33:0,99,343:0:1336:33	0/0:39,0:0:39:0,117,361:0:1539:39	0/0:104,0:0:104:0,313,1001:0:4172:104	0/0:65,0:0:65:0,196,581:0:2616:65	0/0:25,0:0:25:0,75,265:0:1017:25	0/0:19,0:0:19:0,57,239:0:766:19	0/0:38,0:0:38:0,114,420:0:1542:38	0/0:18,0:0:18:0,54,345:0:734:18	0/1:8,21:21:29:424,0,80:808:306:8
29378858	72320	29378858_72320	T	A	45094.9	.	AB=0.397904;ABP=771.862;AC=34;AF=0.191522;AN=222;AO=4790;CIGAR=1X;DP=141332;DPB=55146;DPRA=0.777111;EPP=110.969;EPPR=1210.69;GTI=172;LEN=1;MEANALT=1.00498;MQM=17.866;MQMR=12.4614;NS=2112;NUMALT=1;ODDS=0.0228409;PAIRED=0.616075;PAIREDR=0.886434;PAO=0;PQA=0;PQR=0;PRO=0;PROBE=SNP|RAPIDGENOMICS_3404_11640;QA=190084;QR=1946669;RO=48844;RPL=3207;RPP=1198.62;RPPR=23693;RPR=1583;RUN=1;SAF=1186;SAP=2653.53;SAR=3604;SRF=16496;SRP=11174.5;SRR=32348;TYPE=snp;technology.illumina=1	GT:AD:AO:DP:PL:QA:QR:RO	0/1:11,14:14:25:133,0,15:557:447:11	0/0:26,0:0:26:0,78,359:0:1044:26	0/0:3,0:0:3:0,9,26:0:123:3	0/1:20,21:21:41:254,0,66:853:798:20	0/0:21,0:0:21:0,63,299:0:808:21	0/0:63,0:0:63:0,190,651:0:2520:63	0/0:14,0:0:14:0,42,272:0:535:14	1/1:1,4:4:5:22,4,0:164:32:1	0/0:34,0:0:34:0,102,305:0:1378:34	0/1:24,23:23:47:117,0,161:922:971:24	1/1:0,16:16:16:176,48,0:639:0:0	0/0:45,0:0:45:0,135,705:0:1819:45	0/0:34,0:0:34:0,102,330:0:1382:34	1/1:0,17:17:17:286,51,0:680:0:0	0/0:60,0:0:60:0,181,738:0:2415:60	1/1:0,37:37:37:525,111,0:1477:0:0	1/1:0,8:8:8:231,24,0:320:0:0	0/1:12,16:16:28:251,0,79:634:484:12	0/1:43,18:18:61:102,0,409:730:1651:43	0/1:25,20:20:45:156,0,144:808:979:25	0/0:57,0:0:57:0,172,598:0:2240:57	1/1:0,34:34:34:421,102,0:1326:0:0	0/0:12,0:0:12:0,36,211:0:492:12	0/1:35,14:14:49:42,0,321:565:1409:35	0/0:20,0:0:20:0,60,237:0:793:20	0/1:27,17:17:44:277,0,435:655:1049:27	0/0:53,0:0:53:0,160,686:0:2086:53	0/0:61,18:18:79:0,53,503:734:2398:61	0/0:116,0:0:116:0,349,1086:0:4671:116	0/0:40,0:0:40:0,120,522:0:1619:40	0/1:8,7:7:15:47,0,46:279:320:8	0/0:6,0:0:6:0,18,50:0:242:6	0/0:126,0:0:126:0,379,1547:0:5056:126	0/0:16,0:0:16:0,48,215:0:634:16	0/0:29,0:0:29:0,87,544:0:1148:29	0/0:10,0:0:10:0,30,94:0:394:10	0/0:34,0:0:34:0,102,373:0:1337:34	0/0:53,0:0:53:0,160,698:0:2117:53	0/0:32,0:0:32:0,96,368:0:1299:32	0/0:62,0:0:62:0,187,644:0:2481:62	0/0:35,0:0:35:0,105,380:0:1400:35	0/0:57,0:0:57:0,172,633:0:2325:57	0/0:91,0:0:91:0,274,1077:0:3668:91	0/0:19,0:0:19:0,57,221:0:779:19	0/0:63,0:0:63:0,190,717:0:2543:63	0/0:10,0:0:10:0,30,109:0:410:10	0/1:27,10:10:37:42,0,291:406:1089:27	1/1:0,54:54:54:926,163,0:2167:0:0	0/1:21,11:11:32:106,0,249:424:810:21	0/0:61,0:0:61:0,184,655:0:2458:61	./.:.:.:.:.:.:.:.	0/0:59,0:0:59:0,178,702:0:2331:59	0/0:98,0:0:98:0,295,1003:0:3899:98	0/0:28,0:0:28:0,84,387:0:1086:28	0/0:51,0:0:51:0,154,634:0:2075:51	0/0:49,0:0:49:0,148,550:0:1961:49	0/0:45,0:0:45:0,135,389:0:1820:45	0/0:15,0:0:15:0,45,234:0:588:15	0/0:41,0:0:41:0,123,582:0:1645:41	0/0:32,0:0:32:0,96,366:0:1278:32	0/0:53,0:0:53:0,160,526:0:2151:53	0/0:177,0:0:177:0,533,1741:0:7040:177	0/1:20,23:23:43:185,0,141:939:801:20	1/1:0,17:17:17:291,51,0:680:0:0	0/0:7,0:0:7:0,21,112:0:264:7	0/0:29,0:0:29:0,87,297:0:1161:29	0/0:13,0:0:13:0,39,112:0:529:13	0/0:27,0:0:27:0,81,235:0:1076:27	0/0:7,0:0:7:0,21,67:0:242:7	0/0:16,0:0:16:0,48,254:0:623:16	0/0:67,0:0:67:0,202,770:0:2684:67	0/1:31,18:18:49:180,0,179:726:1259:31	0/0:59,0:0:59:0,178,678:0:2327:59	0/0:39,0:0:39:0,117,422:0:1573:39	1/1:0,2:2:2:17,6,0:82:0:0	0/0:18,0:0:18:0,54,245:0:713:18	0/1:13,13:13:26:95,0,38:512:507:13	0/0:11,0:0:11:0,33,195:0:447:11	0/0:19,0:0:19:0,57,236:0:766:19	0/0:31,0:0:31:0,93,339:0:1239:31	0/0:56,0:0:56:0,169,613:0:2274:56	0/0:21,0:0:21:0,63,209:0:818:21	0/0:36,0:0:36:0,108,329:0:1446:36	0/0:60,0:0:60:0,181,751:0:2403:60	0/0:17,0:0:17:0,51,211:0:693:17	0/0:69,0:0:69:0,208,840:0:2809:69	0/0:11,0:0:11:0,33,102:0:428:11	0/0:125,0:0:125:0,376,1335:0:5015:125	0/0:17,0:0:17:0,51,257:0:681:17	0/0:51,0:0:51:0,154,593:0:2043:51	0/0:39,0:0:39:0,117,519:0:1565:39	0/0:25,0:0:25:0,75,363:0:1004:25	0/0:28,0:0:28:0,84,249:0:1112:28	0/0:6,0:0:6:0,18,45:0:233:6	0/0:23,0:0:23:0,69,336:0:930:23	0/1:7,4:4:11:22,0,72:164:287:7	0/0:41,9:9:50:0,11,301:365:1669:41	0/0:18,0:0:18:0,54,219:0:702:18	0/0:13,0:0:13:0,39,150:0:533:13	0/0:36,0:0:36:0,108,320:0:1464:36	0/0:4,0:0:4:0,12,34:0:164:4	0/0:11,0:0:11:0,33,99:0:447:11	0/0:57,0:0:57:0,172,581:0:2290:57	0/0:49,0:0:49:0,148,452:0:1960:49	0/0:52,0:0:52:0,157,636:0:2124:52	0/0:79,0:0:79:0,238,838:0:3121:79	0/0:30,0:0:30:0,90,362:0:1173:30	0/0:7,0:0:7:0,21,121:0:278:7	0/0:27,0:0:27:0,81,308:0:1090:27	0/0:17,0:0:17:0,51,215:0:669:17	0/0:16,0:0:16:0,48,198:0:656:16	0/1:6,8:8:14:142,0,4:322:238:6
29378858	72326	29378858_72326	G	A	49726.7	.	AB=0.410129;ABP=580.663;AC=34;AF=0.194307;AN=222;AO=4805;CIGAR=1X;DP=134222;DPB=51922;DPRA=0.79991;EPP=114.638;EPPR=1333.26;GTI=139;LEN=1;MEANALT=1.00662;MQM=17.9426;MQMR=12.6626;NS=2112;NUMALT=1;ODDS=0.0232423;PAIRED=0.616025;PAIREDR=0.890095;PAO=0;PQA=0;PQR=0;PRO=0;PROBE=SNP|RAPIDGENOMICS_3404_11640;QA=190700;QR=1826923;RO=45767;RPL=3205;RPP=1167.17;RPPR=21357.4;RPR=1600;RUN=1;SAF=1131;SAP=2925.5;SAR=3674;SRF=14889;SRP=12132.6;SRR=30878;TYPE=snp;technology.illumina=1	GT:AD:AO:DP:PL:QA:QR:RO	0/1:12,13:13:25:119,0,23:508:474:12	0/0:26,0:0:26:0,78,343:0:1044:26	0/0:3,0:0:3:0,9,26:0:123:3	0/1:20,21:21:41:254,0,66:844:812:20	0/0:20,0:0:20:0,60,281:0:803:20	0/0:59,0:0:59:0,178,631:0:2344:59	0/0:14,0:0:14:0,42,251:0:534:14	1/1:0,4:4:4:33,12,0:164:0:0	0/0:33,0:0:33:0,99,283:0:1300:33	0/1:24,23:23:47:117,0,182:935:971:24	1/1:0,16:16:16:176,48,0:634:0:0	0/0:43,0:0:43:0,129,683:0:1725:43	0/0:31,0:0:31:0,93,300:0:1263:31	1/1:0,17:17:17:286,51,0:685:0:0	0/0:58,0:0:58:0,175,718:0:2347:58	1/1:0,36:36:36:527,108,0:1458:0:0	1/1:0,8:8:8:228,24,0:328:0:0	0/1:17,16:16:33:229,0,149:619:688:17	0/1:37,18:18:55:120,0,389:729:1418:37	0/1:22,20:20:42:166,0,65:812:893:22	0/0:53,0:0:53:0,160,566:0:2097:53	1/1:0,35:35:35:432,105,0:1417:0:0	0/0:19,0:0:19:0,57,313:0:730:19	0/1:32,14:14:46:52,0,304:570:1299:32	0/0:20,0:0:20:0,60,237:0:802:20	0/1:26,17:17:43:282,0,406:649:1012:26	0/0:45,0:0:45:0,135,618:0:1779:45	0/0:55,18:18:73:0,35,449:734:2174:55	0/0:98,0:0:98:0,295,919:0:3949:98	0/0:39,0:0:39:0,117,501:0:1595:39	0/1:7,7:7:14:50,0,51:283:283:7	0/0:10,0:0:10:0,30,105:0:402:10	0/0:123,0:0:123:0,370,1535:0:4912:123	0/0:15,0:0:15:0,45,214:0:607:15	0/0:23,0:0:23:0,69,359:0:881:23	0/0:7,0:0:7:0,21,62:0:279:7	0/0:34,0:0:34:0,102,379:0:1351:34	0/0:44,6:6:50:0,70,530:228:1765:44	0/0:29,0:0:29:0,87,333:0:1167:29	0/0:60,0:0:60:0,181,623:0:2399:60	0/0:32,0:0:32:0,96,331:0:1277:32	0/0:58,0:0:58:0,175,649:0:2322:58	0/0:88,0:0:88:0,265,1040:0:3510:88	0/0:19,0:0:19:0,57,221:0:752:19	0/0:64,0:0:64:0,193,722:0:2509:64	0/0:10,0:0:10:0,30,106:0:397:10	0/1:28,13:13:41:77,0,297:529:1116:28	1/1:0,58:58:58:963,175,0:2294:0:0	0/1:19,11:11:30:114,0,206:443:771:19	0/0:52,0:0:52:0,157,560:0:2068:52	./.:.:.:.:.:.:.:.	0/0:53,0:0:53:0,160,630:0:2157:53	0/0:85,0:0:85:0,256,857:0:3440:85	0/0:24,0:0:24:0,72,329:0:963:24	0/0:53,0:0:53:0,160,664:0:2152:53	0/0:51,0:0:51:0,154,560:0:2036:51	0/0:43,0:0:43:0,129,368:0:1700:43	0/0:14,0:0:14:0,42,237:0:570:14	0/0:39,0:0:39:0,117,544:0:1539:39	0/0:32,0:0:32:0,96,366:0:1294:32	0/0:47,0:0:47:0,141,466:0:1815:47	0/0:159,0:0:159:0,479,1615:0:6325:159	0/1:16,25:25:41:220,0,83:994:648:16	1/1:0,17:17:17:291,51,0:689:0:0	0/0:8,0:0:8:0,24,130:0:301:8	0/0:30,0:0:30:0,90,309:0:1195:30	0/0:13,0:0:13:0,39,112:0:529:13	0/0:25,0:0:25:0,75,217:0:960:25	0/0:1,0:0:1:0,3,7:0:41:1	0/0:17,0:0:17:0,51,304:0:675:17	0/0:62,0:0:62:0,187,702:0:2477:62	0/1:31,18:18:49:179,0,180:722:1263:31	0/0:53,0:0:53:0,160,626:0:2069:53	0/0:37,0:0:37:0,111,405:0:1490:37	1/1:0,2:2:2:17,6,0:68:0:0	0/0:18,0:0:18:0,54,246:0:689:18	0/1:11,14:14:25:122,0,27:561:443:11	0/0:11,0:0:11:0,33,195:0:432:11	0/0:18,0:0:18:0,54,216:0:694:18	0/0:31,0:0:31:0,93,339:0:1253:31	0/0:57,0:0:57:0,172,627:0:2275:57	0/0:21,0:0:21:0,63,212:0:834:21	0/0:30,0:0:30:0,90,280:0:1208:30	0/0:64,0:0:64:0,193,862:0:2564:64	0/0:16,0:0:16:0,48,197:0:638:16	0/0:72,0:0:72:0,217,870:0:2882:72	0/0:11,0:0:11:0,33,102:0:433:11	0/0:114,0:0:114:0,343,1247:0:4597:114	0/0:16,0:0:16:0,48,223:0:640:16	0/0:51,0:0:51:0,154,611:0:2061:51	0/0:39,0:0:39:0,117,520:0:1538:39	0/0:24,0:0:24:0,72,332:0:940:24	0/0:28,0:0:28:0,84,243:0:1089:28	0/0:3,0:0:3:0,9,22:0:123:3	0/0:23,0:0:23:0,69,337:0:925:23	0/1:7,4:4:11:22,0,72:164:287:7	0/0:39,9:9:48:0,5,286:369:1582:39	0/0:16,0:0:16:0,48,216:0:647:16	0/0:13,0:0:13:0,39,150:0:533:13	0/0:34,0:0:34:0,102,300:0:1363:34	0/0:4,0:0:4:0,12,34:0:164:4	0/0:16,0:0:16:0,48,164:0:625:16	0/0:53,0:0:53:0,160,530:0:2118:53	0/0:50,0:0:50:0,151,476:0:1948:50	0/0:52,0:0:52:0,157,635:0:2097:52	0/0:63,0:0:63:0,190,577:0:2506:63	0/0:31,0:0:31:0,93,376:0:1234:31	0/0:6,0:0:6:0,18,113:0:242:6	0/0:24,0:0:24:0,72,270:0:984:24	0/0:17,0:0:17:0,51,218:0:662:17	0/0:16,0:0:16:0,48,194:0:643:16	0/1:6,8:8:14:180,0,4:315:233:6
29378858	72334	29378858_72334	T	C	49897.7	.	AB=0.414684;ABP=502.478;AC=34;AF=0.196473;AN=220;AO=4680;CIGAR=1X;DP=126148;DPB=47855;DPRA=0.809983;EPP=109.914;EPPR=779.598;GTI=165;LEN=1;MEANALT=1.00667;MQM=17.8472;MQMR=12.835;NS=2112;NUMALT=1;ODDS=0.00571875;PAIRED=0.622863;PAIREDR=0.892593;PAO=0;PQA=0;PQR=0;PRO=0;PROBE=SNP|RAPIDGENOMICS_3404_11640;QA=185531;QR=1679237;RO=41878;RPL=3159;RPP=1247.92;RPPR=20628;RPR=1521;RUN=1;SAF=1087;SAP=2916.88;SAR=3593;SRF=12515;SRP=14721.6;SRR=29363;TYPE=snp;technology.illumina=1	GT:AD:AO:DP:PL:QA:QR:RO	0/1:12,14:14:26:130,0,20:561:479:12	0/0:26,0:0:26:0,78,342:0:1022:26	0/0:3,0:0:3:0,9,26:0:114:3	0/1:20,21:21:41:254,0,73:845:802:20	0/0:20,0:0:20:0,60,279:0:786:20	0/0:51,0:0:51:0,154,562:0:2071:51	0/0:12,0:0:12:0,36,193:0:475:12	./.:.:.:.:.:.:.:.	0/0:26,0:0:26:0,78,229:0:1058:26	0/1:23,23:23:46:120,0,150:911:907:23	1/1:0,16:16:16:176,48,0:643:0:0	0/0:44,0:0:44:0,132,699:0:1755:44	0/0:31,0:0:31:0,93,303:0:1254:31	1/1:0,16:16:16:275,48,0:607:0:0	0/0:55,0:0:55:0,166,697:0:2227:55	1/1:0,30:30:30:442,90,0:1226:0:0	1/1:0,7:7:7:221,21,0:283:0:0	0/1:17,11:11:28:172,0,164:442:684:17	0/1:43,19:19:62:107,0,483:761:1739:43	0/1:19,22:22:41:211,0,52:879:739:19	0/0:53,0:0:53:0,160,571:0:2104:53	1/1:0,34:34:34:407,102,0:1363:0:0	0/0:20,0:0:20:0,60,337:0:808:20	0/1:31,17:17:48:89,0,271:697:1259:31	0/0:20,0:0:20:0,60,237:0:790:20	0/1:25,17:17:42:286,0,391:672:984:25	0/0:40,0:0:40:0,120,571:0:1619:40	0/0:44,16:16:60:0,23,321:652:1721:44	0/0:100,0:0:100:0,301,960:0:4014:100	0/0:40,0:0:40:0,120,522:0:1636:40	0/1:7,7:7:14:50,0,51:283:247:7	0/0:9,0:0:9:0,27,97:0:365:9	0/0:116,0:0:116:0,349,1482:0:4658:116	0/0:12,0:0:12:0,36,172:0:492:12	0/0:19,0:0:19:0,57,309:0:775:19	0/0:7,0:0:7:0,21,62:0:287:7	0/0:17,0:0:17:0,51,230:0:660:17	0/0:48,0:0:48:0,144,667:0:1920:48	0/0:29,0:0:29:0,87,337:0:1169:29	0/0:59,0:0:59:0,178,622:0:2375:59	0/0:32,0:0:32:0,96,338:0:1275:32	0/0:51,0:0:51:0,154,591:0:2042:51	0/0:81,0:0:81:0,244,965:0:3255:81	0/0:15,0:0:15:0,45,185:0:607:15	0/0:57,0:0:57:0,172,616:0:2283:57	0/0:10,0:0:10:0,30,108:0:387:10	0/1:27,13:13:40:80,0,299:529:1095:27	1/1:0,56:56:56:941,169,0:2252:0:0	0/1:18,12:12:30:138,0,169:488:726:18	0/0:42,0:0:42:0,126,450:0:1718:42	./.:.:.:.:.:.:.:.	0/0:46,0:0:46:0,138,589:0:1855:46	0/0:84,0:0:84:0,253,844:0:3372:84	0/0:26,0:0:26:0,78,355:0:1048:26	0/0:48,0:0:48:0,144,635:0:1923:48	0/0:44,0:0:44:0,132,503:0:1742:44	0/0:41,0:0:41:0,123,364:0:1651:41	0/0:14,0:0:14:0,42,237:0:574:14	0/0:36,0:0:36:0,108,507:0:1409:36	0/0:36,0:0:36:0,108,461:0:1472:36	0/0:30,0:0:30:0,90,321:0:1226:30	0/0:136,0:0:136:0,409,1431:0:5477:136	0/1:16,24:24:40:223,0,86:966:648:16	1/1:0,17:17:17:289,51,0:666:0:0	0/0:8,0:0:8:0,24,129:0:316:8	0/0:28,0:0:28:0,84,292:0:1113:28	0/0:13,0:0:13:0,39,112:0:533:13	0/0:17,0:0:17:0,51,139:0:670:17	0/0:2,0:0:2:0,6,17:0:82:2	0/0:16,0:0:16:0,48,300:0:638:16	0/0:61,0:0:61:0,184,675:0:2449:61	0/1:33,18:18:51:164,0,209:692:1344:33	0/0:44,0:0:46:0,132,540:0:1776:44	0/0:37,0:0:37:0,111,406:0:1495:37	1/1:0,1:1:1:9,3,0:41:0:0	0/0:18,0:0:18:0,54,249:0:711:18	0/1:10,14:14:24:125,0,21:565:402:10	0/0:11,0:0:11:0,33,194:0:443:11	0/0:21,0:0:21:0,63,255:0:825:21	0/0:22,0:0:22:0,66,259:0:886:22	0/0:53,0:0:53:0,160,608:0:2165:53	0/0:21,0:0:21:0,63,211:0:839:21	0/0:24,0:0:24:0,72,232:0:953:24	0/0:47,0:0:47:0,141,625:0:1891:47	0/0:16,0:0:16:0,48,192:0:633:16	0/0:54,0:0:54:0,163,697:0:2192:54	0/0:11,0:0:11:0,33,101:0:434:11	0/0:102,0:0:102:0,307,1165:0:4108:102	0/0:16,0:0:16:0,48,212:0:629:16	0/0:45,0:0:46:0,135,565:0:1819:45	0/0:30,0:0:30:0,90,417:0:1193:30	0/0:24,0:0:24:0,72,326:0:956:24	0/0:20,0:0:23:0,60,185:0:779:20	0/0:3,0:0:3:0,9,22:0:106:3	0/0:23,0:0:23:0,69,336:0:919:23	0/1:7,4:4:11:22,0,72:164:260:7	0/1:36,9:9:45:3,0,260:355:1449:36	0/0:16,0:0:16:0,48,207:0:618:16	0/0:13,0:0:13:0,39,150:0:533:13	0/0:30,0:0:30:0,90,270:0:1218:30	0/0:4,0:0:4:0,12,34:0:160:4	0/0:14,0:0:14:0,42,147:0:551:14	0/0:47,0:0:47:0,141,485:0:1880:47	0/0:43,0:0:43:0,129,431:0:1712:43	0/0:48,0:0:48:0,144,637:0:1964:48	0/0:56,0:0:56:0,169,522:0:2221:56	0/0:28,0:0:28:0,84,352:0:1118:28	0/0:6,0:0:6:0,18,112:0:238:6	0/0:24,0:0:24:0,72,270:0:984:24	0/0:15,0:0:15:0,45,203:0:593:15	0/0:16,0:0:16:0,48,198:0:656:16	1/1:6,10:10:16:200,2,0:374:238:6
29378861	1297832	29378861_1297832	T	C	134260	.	AB=0.490411;ABP=10.5061;AC=43;AF=0.23544;AN=224;AO=8091;CIGAR=1X;DP=163747;DPB=78600;DPRA=0.973324;EPP=842.872;EPPR=2878.81;GTI=105;LEN=1;MEANALT=1.00705;MQM=14.2771;MQMR=11.7279;NS=2112;NUMALT=1;ODDS=0.010027;PAIRED=0.818069;PAIREDR=0.878786;PAO=0;PQA=0;PQR=0;PRO=0;PROBE=Intergenic|RAPIDGENOMICS_3404_21321;QA=318270;QR=2508849;RO=62666;RPL=3281;RPP=630.443;RPPR=12323.3;RPR=4810;RUN=1;SAF=5322;SAP=1752.27;SAR=2769;SRF=38487;SRP=7096.83;SRR=24179;TYPE=snp;technology.illumina=1	GT:AD:AO:DP:PL:QA:QR:RO	1/1:0,49:49:49:598,148,0:1980:0:0	0/1:16,14:14:30:203,0,233:556:656:16	0/1:7,3:3:10:9,0,28:119:287:7	0/0:113,0:0:113:0,340,1113:0:4565:113	0/1:12,9:9:21:87,0,114:353:475:12	0/0:29,5:5:34:0,38,312:196:1164:29	0/1:7,12:12:19:179,0,87:483:287:7	0/0:20,0:0:20:0,60,240:0:811:20	1/1:0,57:57:57:674,172,0:2276:0:0	0/0:114,0:0:114:0,343,1077:0:4577:114	0/0:21,0:0:21:0,63,212:0:857:21	0/0:50,0:0:50:0,151,503:0:2012:50	0/0:65,0:0:65:0,196,678:0:2590:65	0/0:20,1:1:21:0,54,267:41:798:20	0/0:68,14:14:82:0,43,514:547:2717:68	0/1:55,27:27:82:42,0,261:1094:2242:55	1/1:0,28:28:28:585,84,0:1097:0:0	0/0:42,0:0:42:0,126,440:0:1638:42	0/0:89,0:0:89:0,268,956:0:3596:89	0/0:78,0:0:78:0,235,918:0:3097:78	0/0:107,0:0:107:0,322,1155:0:4281:107	0/1:38,76:76:114:474,0,142:3035:1506:38	1/1:8,24:24:32:237,33,0:962:309:8	0/0:152,0:0:152:0,458,1580:0:6085:152	0/0:33,0:0:33:0,99,342:0:1277:33	0/0:41,0:0:41:0,123,885:0:1650:41	0/1:30,19:19:49:36,0,181:779:1213:30	0/0:118,0:0:118:0,355,1204:0:4751:118	0/0:151,0:0:151:0,455,1514:0:6116:151	0/0:74,0:0:74:0,223,759:0:2987:74	0/0:26,0:0:26:0,78,263:0:1040:26	0/0:41,0:0:41:0,123,377:0:1636:41	0/0:120,0:0:120:0,361,1145:0:4864:120	0/0:42,0:0:42:0,126,562:0:1689:42	0/0:89,0:0:89:0,268,1035:0:3539:89	0/0:8,0:0:8:0,24,89:0:328:8	0/1:15,15:15:30:68,0,96:611:615:15	0/0:74,0:0:74:0,223,809:0:2954:74	0/0:15,0:0:15:0,45,185:0:594:15	0/0:82,0:0:82:0,247,832:0:3300:82	0/0:48,0:0:48:0,144,471:0:1930:48	0/0:54,0:0:54:0,163,649:0:2177:54	0/0:181,0:0:181:0,545,1973:0:7234:181	0/0:28,0:0:28:0,84,280:0:1148:28	0/1:62,21:21:83:69,0,433:838:2496:62	0/1:25,16:16:41:54,0,165:652:989:25	0/1:58,61:61:119:281,0,267:2471:2325:58	0/0:55,0:0:55:0,166,540:0:2190:55	0/1:31,15:15:46:253,0,513:603:1241:31	0/0:61,0:0:61:0,184,739:0:2413:61	0/1:12,8:8:20:11,0,35:295:492:12	0/0:60,0:0:60:0,181,598:0:2431:60	0/0:83,0:0:83:0,250,764:0:3352:83	0/1:20,24:24:44:209,0,188:963:778:20	0/0:120,0:0:120:0,361,1221:0:4875:120	0/0:90,0:0:90:0,271,867:0:3598:90	0/0:68,0:0:68:0,205,694:0:2776:68	0/0:26,0:0:26:0,78,225:0:1053:26	0/0:42,0:0:42:0,126,426:0:1656:42	0/0:26,0:0:26:0,78,274:0:1007:26	0/1:25,19:19:44:64,0,79:779:986:25	0/1:64,71:71:135:282,0,351:2787:2565:64	0/0:98,0:0:98:0,295,1037:0:3967:98	0/0:48,20:20:68:0,22,411:798:1884:48	0/0:32,0:0:32:0,96,296:0:1287:32	0/1:8,16:16:24:105,0,26:628:324:8	0/1:7,19:19:26:161,0,2:775:287:7	0/0:56,0:0:56:0,169,594:0:2256:56	1/1:6,17:17:23:170,20,0:697:246:6	0/1:8,8:8:16:125,0,163:307:314:8	0/1:49,28:28:77:15,0,250:1028:1954:49	0/0:50,0:0:50:0,151,494:0:2015:50	0/0:65,0:0:65:0,196,666:0:2609:65	0/0:84,0:0:84:0,253,835:0:3419:84	0/0:5,0:0:5:0,15,40:0:192:5	0/0:41,0:0:41:0,123,360:0:1643:41	0/0:33,0:0:33:0,99,330:0:1304:33	0/0:12,4:4:16:0,13,64:164:483:12	0/1:20,16:16:36:152,0,218:644:804:20	0/0:81,0:0:81:0,244,782:0:3270:81	0/0:142,0:0:142:0,427,1779:0:5668:142	0/1:17,22:22:39:165,0,32:884:697:17	0/0:40,0:0:40:0,120,435:0:1588:40	0/0:124,0:0:124:0,373,1248:0:4976:124	0/0:68,27:27:95:0,28,414:1066:2743:68	0/0:79,0:0:79:0,238,812:0:3174:79	1/1:6,22:22:28:178,11,0:898:242:6	0/0:107,0:0:107:0,322,1113:0:4340:107	0/0:19,1:1:20:0,23,210:37:745:19	0/0:115,0:0:115:0,346,1240:0:4640:115	1/1:0,49:49:49:474,148,0:1970:0:0	0/0:15,8:8:23:0,6,70:315:602:15	0/0:62,0:0:62:0,187,634:0:2476:62	0/0:12,0:0:12:0,36,147:0:472:12	0/0:71,0:0:71:0,214,721:0:2890:71	0/0:36,0:0:36:0,108,366:0:1439:36	0/0:72,0:0:72:0,217,747:0:2864:72	0/0:3,0:0:3:0,9,24:0:123:3	0/0:7,0:0:7:0,21,105:0:287:7	1/1:0,21:21:21:277,63,0:848:0:0	1/1:0,32:32:32:283,96,0:1303:0:0	0/0:33,0:0:33:0,99,279:0:1331:33	0/1:24,48:48:72:234,0,41:1909:975:24	0/1:29,21:21:50:93,0,179:845:1134:29	0/0:57,0:0:57:0,172,526:0:2304:57	0/0:112,0:0:112:0,337,1059:0:4478:112	0/0:76,0:0:76:0,229,759:0:3103:76	0/0:19,0:0:19:0,57,189:0:766:19	0/0:26,0:0:26:0,78,279:0:1035:26	0/0:65,1:1:66:0,190,666:41:2585:65	0/0:36,0:0:36:0,108,432:0:1463:36	0/1:9,3:3:12:40,0,124:123:343:9
29378862	367789	29378862_367789	T	C	191142	.	AB=0.468046;ABP=225.881;AC=70;AF=0.30229;AN=224;AO=18362;CIGAR=1X;DP=257715;DPB=98556;DPRA=0.908536;EPP=851.127;EPPR=1319.88;GTI=51;LEN=1;MEANALT=1.01106;MQM=12.2339;MQMR=10.989;NS=2112;NUMALT=1;ODDS=0.038749;PAIRED=0.870711;PAIREDR=0.885784;PAO=0;PQA=0;PQR=0;PRO=0;PROBE=SNP|RAPIDGENOMICS_3404_42016||SNP|RAPIDGENOMICS_3404_42017;QA=725764;QR=2714202;RO=67880;RPL=8833;RPP=60.2969;RPPR=17.7155;RPR=9529;RUN=1;SAF=9123;SAP=4.60159;SAR=9239;SRF=34601;SRP=58.9185;SRR=33279;TYPE=snp;technology.illumina=1	GT:AD:AO:DP:PL:QA:QR:RO	0/0:54,0:0:54:0,163,529:0:2151:54	1/1:1,5:5:6:95,10,0:196:41:1	0/0:24,0:0:24:0,72,236:0:955:24	0/0:134,1:1:135:0,375,1225:41:5374:134	1/1:0,31:31:31:353,93,0:1237:0:0	0/0:117,0:0:117:0,352,1001:0:4694:117	0/0:25,0:0:25:0,75,543:0:939:25	1/1:0,11:11:11:80,33,0:451:0:0	1/1:0,61:61:61:651,184,0:2452:0:0	1/1:41,69:69:110:398,2,0:2757:1647:41	0/0:32,0:0:32:0,96,402:0:1263:32	0/1:31,34:34:65:186,0,79:1386:1242:31	0/1:66,36:36:102:87,0,305:1451:2660:66	0/0:22,6:6:28:0,12,170:246:848:22	1/1:0,66:66:66:585,199,0:2607:0:0	0/0:106,0:0:106:0,319,1009:0:4282:106	0/1:18,29:29:47:341,0,192:1181:697:18	0/0:104,0:0:104:0,313,925:0:4159:104	1/1:0,41:41:41:437,123,0:1651:0:0	0/0:49,0:0:49:0,148,407:0:1980:49	0/1:49,51:51:100:153,0,164:2021:1948:49	1/1:0,62:62:62:722,187,0:2418:0:0	0/0:41,0:0:41:0,123,334:0:1656:41	1/1:0,122:122:122:1091,367,0:4845:0:0	0/1:24,8:8:32:8,0,82:305:953:24	1/1:0,71:71:71:1590,214,0:2794:0:0	0/0:63,22:22:85:0,26,431:885:2540:63	0/1:79,44:44:123:142,0,378:1775:3151:79	0/0:163,0:0:163:0,491,1420:0:6514:163	0/0:79,0:0:79:0,238,764:0:3114:79	0/1:27,14:14:41:7,0,118:543:1085:27	0/1:25,35:35:60:185,0,29:1381:1003:25	1/1:0,161:161:161:1684,485,0:6506:0:0	0/0:36,4:4:40:0,91,481:136:1419:36	0/0:36,0:0:36:0,108,333:0:1442:36	0/0:20,0:0:20:0,60,290:0:785:20	0/1:17,21:21:38:77,0,110:857:689:17	0/0:54,0:0:54:0,163,438:0:2181:54	0/0:46,0:0:46:0,138,390:0:1859:46	0/0:81,1:1:82:0,239,691:22:3247:81	1/1:0,68:68:68:578,205,0:2712:0:0	0/0:59,6:6:65:0,143,560:246:2384:59	0/0:89,41:41:130:0,28,498:1619:3593:89	0/1:8,7:7:15:34,0,49:279:328:8	0/1:43,34:34:77:130,0,215:1378:1689:43	0/0:26,0:0:26:0,78,387:0:1066:26	0/0:108,0:0:108:0,325,1029:0:4346:108	0/1:50,44:44:94:205,0,260:1729:2002:50	0/0:48,0:0:48:0,144,1103:0:1900:48	0/1:32,30:30:62:82,0,149:1218:1273:32	1/1:0,3:3:3:43,9,0:111:0:0	0/0:149,0:0:149:0,449,1243:0:5952:149	0/0:58,25:25:83:0,24,360:958:2314:58	0/0:62,0:0:62:0,187,815:0:2456:62	0/0:79,0:0:79:0,238,694:0:3192:79	1/1:1,64:64:65:659,187,0:2504:41:1	0/1:32,31:31:63:125,0,59:1226:1281:32	1/1:0,32:32:32:285,96,0:1259:0:0	0/0:30,13:13:43:0,29,201:533:1213:30	0/1:15,14:14:29:73,0,93:558:606:15	0/0:44,0:0:44:0,132,385:0:1769:44	0/0:257,0:0:257:0,774,2245:0:10252:257	0/0:117,0:0:117:0,352,1120:0:4699:117	0/0:70,0:0:70:0,211,640:0:2817:70	1/1:12,22:22:34:178,6,0:871:461:12	0/0:58,0:0:58:0,175,616:0:2297:58	1/1:1,14:14:15:103,37,0:574:37:1	0/0:89,0:0:89:0,268,805:0:3585:89	0/0:10,0:0:10:0,30,92:0:410:10	0/1:10,14:14:24:211,0,187:574:388:10	0/0:140,0:0:140:0,421,1439:0:5549:140	0/0:81,0:0:81:0,244,830:0:3267:81	0/0:131,0:0:131:0,394,1151:0:5263:131	0/1:47,46:46:93:147,0,205:1855:1888:47	0/0:6,0:0:6:0,18,67:0:214:6	0/0:61,0:0:61:0,184,622:0:2452:61	0/1:20,14:14:34:57,0,93:560:793:20	1/1:0,25:25:25:237,75,0:988:0:0	0/0:15,8:8:23:0,11,113:314:602:15	0/0:86,0:0:86:0,259,786:0:3455:86	0/1:75,49:49:124:92,0,314:1949:2987:75	0/0:58,0:0:58:0,175,499:0:2361:58	0/0:55,0:0:55:0,166,456:0:2192:55	0/0:95,0:0:95:0,286,861:0:3809:95	0/1:51,32:32:83:63,0,195:1300:2062:51	0/0:174,0:0:174:0,524,1701:0:6952:174	1/1:0,19:19:19:174,57,0:748:0:0	0/1:77,57:57:134:120,0,298:2292:3098:77	0/1:24,13:13:37:46,0,289:516:958:24	0/0:113,0:0:113:0,340,1239:0:4567:113	0/0:37,0:0:38:0,111,317:0:1496:37	0/1:42,40:40:82:81,0,214:1624:1693:42	0/0:73,0:0:73:0,220,626:0:2933:73	0/0:16,0:0:16:0,48,123:0:619:16	0/0:90,0:0:90:0,271,760:0:3527:90	0/0:44,0:0:44:0,132,470:0:1766:44	0/0:65,0:0:65:0,196,646:0:2586:65	0/0:22,0:0:22:0,66,286:0:890:22	0/0:34,0:0:35:0,102,251:0:1390:34	0/0:25,10:10:35:0,18,154:410:1003:25	0/1:10,17:17:27:76,0,8:693:406:10	0/1:20,8:8:28:7,0,152:324:812:20	0/1:11,21:21:32:115,0,5:825:451:11	0/1:31,32:32:63:75,0,77:1264:1226:31	0/1:24,31:31:55:274,0,36:1200:961:24	0/0:131,0:0:131:0,394,1343:0:5327:131	1/1:0,26:26:26:238,78,0:1056:0:0	0/0:58,1:1:59:0,146,573:37:2330:58	0/0:42,0:0:42:0,126,430:0:1710:42	0/0:104,0:0:104:0,313,1035:0:4136:104	0/0:21,2:2:23:0,52,196:82:838:21	1/1:1,38:38:39:840,107,0:1515:41:1
29378862	399267	29378862_399267	T	A	139682	.	AB=0.48908;ABP=17.2381;AC=75;AF=0.316832;AN=224;AO=12000;CIGAR=1X;DP=167062;DPB=70887;DPRA=0.953955;EPP=679.85;EPPR=2098.13;GTI=53;LEN=1;MEANALT=1.00892;MQM=12.9742;MQMR=11.2064;NS=2112;NUMALT=1;ODDS=0.00489223;PAIRED=0.852083;PAIREDR=0.876801;PAO=0;PQA=0;PQR=0;PRO=0;PROBE=SNP|RAPIDGENOMICS_3404_42018||SNP|RAPIDGENOMICS_3404_42019||SNP|RAPIDGENOMICS_3404_42020;QA=479107;QR=1902473;RO=47265;RPL=6121;RPP=13.6078;RPPR=163.152;RPR=5879;RUN=1;SAF=5908;SAP=9.13675;SAR=6092;SRF=22824;SRP=123.136;SRR=24441;TYPE=snp;technology.illumina=1	GT:AD:AO:DP:PL:QA:QR:RO	0/0:20,0:0:20:0,60,172:0:820:20	0/1:7,16:16:23:142,0,8:644:283:7	0/0:12,0:0:12:0,36,113:0:479:12	0/0:88,0:0:88:0,265,833:0:3569:88	1/1:0,20:20:20:294,60,0:808:0:0	0/0:62,0:0:62:0,187,613:0:2525:62	0/0:6,0:0:6:0,18,168:0:246:6	1/1:0,21:21:21:179,63,0:825:0:0	1/1:0,53:53:53:560,160,0:2115:0:0	0/1:33,47:47:80:179,0,70:1919:1340:33	0/0:25,0:0:25:0,75,222:0:999:25	0/0:44,10:10:54:0,38,277:388:1782:44	0/1:22,11:11:33:18,0,121:443:898:22	1/1:10,22:22:32:187,24,0:902:410:10	1/1:0,56:56:56:546,169,0:2208:0:0	0/0:110,0:0:111:0,331,931:0:4463:110	0/1:15,11:11:26:151,0,229:419:598:15	0/0:80,0:0:80:0,241,866:0:3224:80	1/1:0,35:35:35:291,105,0:1423:0:0	0/0:67,0:0:67:0,202,600:0:2681:67	0/1:26,33:33:59:171,0,66:1323:1053:26	1/1:0,95:95:95:914,286,0:3815:0:0	1/1:7,18:18:25:93,13,0:730:274:7	1/1:0,103:103:103:1044,310,0:4172:0:0	0/1:23,13:13:36:37,0,143:509:911:23	1/1:0,55:55:55:1078,166,0:2199:0:0	0/0:40,17:17:57:0,8,250:689:1615:40	0/1:24,27:27:51:92,0,94:1091:970:24	0/0:78,0:0:78:0,235,637:0:3177:78	0/0:39,0:0:39:0,117,462:0:1587:39	0/1:25,7:7:32:2,0,130:283:979:25	0/1:20,37:37:57:171,0,76:1494:806:20	1/1:1,176:176:177:1785,499,0:7102:41:1	0/1:4,2:2:6:1,0,13:82:164:4	0/0:32,0:0:32:0,96,352:0:1277:32	0/0:6,0:0:6:0,18,94:0:242:6	1/1:16,34:34:50:176,17,0:1378:648:16	0/0:34,0:0:34:0,102,361:0:1377:34	0/0:32,0:0:32:0,96,318:0:1281:32	0/0:65,0:0:65:0,196,723:0:2614:65	1/1:0,38:38:38:346,114,0:1517:0:0	0/0:34,0:0:34:0,102,311:0:1377:34	0/1:50,49:49:99:188,0,293:1982:2002:50	0/0:11,2:2:13:0,18,129:82:442:11	0/1:48,37:37:85:107,0,190:1495:1942:48	0/0:21,0:0:21:0,63,263:0:853:21	0/0:80,0:0:80:0,241,673:0:3238:80	0/1:62,38:38:100:91,0,309:1537:2468:62	0/0:38,0:0:38:0,114,822:0:1494:38	0/1:27,10:10:37:19,0,143:402:1095:27	0/1:2,2:2:4:5,0,3:82:82:2	0/0:46,0:0:46:0,138,374:0:1872:46	0/1:37,37:37:74:182,0,127:1481:1492:37	0/0:50,0:0:50:0,151,603:0:1971:50	0/0:61,0:0:61:0,184,718:0:2471:61	1/1:0,97:97:97:841,292,0:3942:0:0	1/1:14,39:39:53:280,43,0:1586:574:14	1/1:0,45:45:45:487,135,0:1785:0:0	0/0:10,2:2:12:0,21,72:82:410:10	1/1:3,28:28:31:218,69,0:1130:123:3	0/0:21,0:0:21:0,63,197:0:853:21	0/0:136,0:0:136:0,409,1372:0:5514:136	0/0:50,0:0:50:0,151,502:0:2038:50	0/0:75,0:0:75:0,226,700:0:3008:75	0/1:18,4:4:22:10,0,102:164:738:18	0/0:23,0:0:23:0,69,288:0:929:23	0/0:30,8:8:38:0,55,223:328:1198:30	0/0:31,0:0:31:0,93,301:0:1257:31	0/0:22,0:0:22:0,66,174:0:881:22	0/1:6,4:4:10:21,0,75:137:242:6	0/0:48,0:0:48:0,144,435:0:1942:48	0/0:53,0:0:53:0,160,462:0:2141:53	0/0:73,0:0:73:0,220,688:0:2927:73	0/1:29,29:29:58:74,0,86:1145:1176:29	0/0:3,0:0:3:0,9,26:0:123:3	0/0:32,0:0:32:0,96,307:0:1282:32	1/1:6,18:18:24:160,9,0:730:246:6	1/1:0,17:17:17:172,51,0:670:0:0	0/0:26,3:3:29:0,64,275:119:1045:26	0/0:42,0:0:42:0,126,420:0:1696:42	0/1:69,54:54:123:114,0,333:2173:2802:69	0/0:43,0:0:43:0,129,390:0:1738:43	0/0:65,0:0:65:0,196,599:0:2635:65	0/0:67,0:0:67:0,202,795:0:2713:67	0/1:22,9:9:31:10,0,104:361:883:22	0/0:115,0:0:116:0,346,1080:0:4662:115	1/1:0,14:14:14:166,42,0:570:0:0	0/1:45,41:41:86:114,0,130:1664:1782:45	0/1:8,14:14:22:83,0,59:561:296:8	0/0:41,0:0:41:0,123,381:0:1658:41	0/0:52,0:0:52:0,157,557:0:2092:52	0/1:14,16:16:30:43,0,53:642:574:14	0/0:66,0:0:66:0,199,735:0:2645:66	0/0:12,0:0:12:0,36,119:0:473:12	0/0:57,0:0:57:0,172,560:0:2293:57	0/0:31,0:0:31:0,93,254:0:1241:31	0/0:76,0:0:76:0,229,822:0:3036:76	0/0:21,0:0:21:0,63,204:0:857:21	0/0:32,0:0:32:0,96,317:0:1285:32	0/1:21,6:6:27:1,0,104:246:853:21	0/0:41,11:11:52:0,53,289:447:1651:41	0/1:17,27:27:44:176,0,20:1107:679:17	0/1:18,11:11:29:14,0,117:447:715:18	0/1:33,36:36:69:91,0,91:1468:1345:33	0/1:19,18:18:37:176,0,79:738:770:19	0/0:104,0:0:104:0,313,1195:0:4172:104	1/1:0,41:41:41:431,123,0:1651:0:0	0/0:42,0:0:42:0,126,397:0:1718:42	0/0:33,0:0:33:0,99,334:0:1340:33	0/0:42,0:0:42:0,126,495:0:1691:42	1/1:1,2:2:3:31,1,0:82:41:1	1/1:0,37:37:37:970,111,0:1451:0:0
29378866	878411	29378866_878411	C	A	41345.8	.	AB=0.476169;ABP=25.1584;AC=20;AF=0.09375;AN=222;AO=3236;CIGAR=1X;DP=155790;DPB=68215;DPRA=0.939769;EPP=65.8434;EPPR=2111.89;GTI=37;LEN=1;MEANALT=1.00631;MQM=12.7438;MQMR=11.3151;NS=2112;NUMALT=1;ODDS=0.00682709;PAIRED=0.870519;PAIREDR=0.877576;PAO=0;PQA=0;PQR=0;PRO=0;PROBE=SNP|RAPIDGENOMICS_3404_33240;QA=129259;QR=2481711;RO=61957;RPL=1722;RPP=32.042;RPPR=365.275;RPR=1514;RUN=1;SAF=1593;SAP=4.68789;SAR=1643;SRF=30646;SRP=18.5094;SRR=31311;TYPE=snp;technology.illumina=1	GT:AD:AO:DP:PL:QA:QR:RO	0/0:37,0:0:37:0,111,427:0:1497:37	0/0:7,0:0:7:0,21,55:0:264:7	0/0:11,0:0:11:0,33,107:0:443:11	0/0:91,0:0:91:0,274,748:0:3664:91	0/0:20,0:0:20:0,60,356:0:784:20	0/0:75,0:0:75:0,226,794:0:2984:75	0/0:4,0:0:4:0,12,92:0:164:4	0/0:32,0:0:32:0,96,383:0:1300:32	0/1:8,16:16:24:75,0,12:648:300:8	0/1:43,31:31:74:134,0,165:1235:1720:43	0/0:8,0:0:8:0,24,67:0:315:8	0/0:58,0:0:58:0,175,675:0:2289:58	0/0:38,0:0:38:0,114,408:0:1534:38	0/0:47,0:0:47:0,141,453:0:1904:47	0/0:74,0:0:74:0,223,704:0:2983:74	0/1:64,67:67:131:378,0,331:2692:2596:64	0/0:13,0:0:13:0,39,238:0:510:13	0/0:61,0:0:61:0,184,576:0:2477:61	0/0:67,0:0:67:0,202,631:0:2685:67	0/0:78,1:1:79:0,205,708:41:3130:78	0/0:62,0:0:62:0,187,572:0:2444:62	0/0:53,0:0:53:0,160,601:0:2165:53	0/0:31,0:0:31:0,93,275:0:1232:31	0/0:69,0:0:69:0,208,691:0:2768:69	0/0:41,0:0:41:0,123,378:0:1646:41	0/0:74,0:0:74:0,223,1547:0:2976:74	0/0:45,0:0:45:0,135,562:0:1767:45	0/0:82,0:0:82:0,247,679:0:3320:82	0/1:52,18:18:71:73,0,268:699:2093:52	0/0:41,0:0:41:0,123,406:0:1631:41	0/0:29,0:0:29:0,87,260:0:1167:29	0/0:41,0:0:41:0,123,363:0:1641:41	0/0:141,0:0:141:0,424,1225:0:5661:141	0/0:11,0:0:11:0,33,178:0:451:11	0/0:17,0:0:17:0,51,214:0:684:17	0/0:9,0:0:9:0,27,76:0:369:9	0/0:50,0:0:50:0,151,558:0:2016:50	0/0:36,0:0:36:0,108,363:0:1432:36	0/0:15,0:0:15:0,45,123:0:607:15	0/0:87,0:0:87:0,262,755:0:3461:87	0/0:58,0:0:58:0,175,608:0:2311:58	0/0:60,2:2:62:0,168,594:73:2418:60	0/0:99,0:0:99:0,298,993:0:3958:99	0/0:15,0:0:15:0,45,156:0:603:15	0/0:66,0:0:66:0,199,660:0:2640:66	0/0:15,0:0:15:0,45,140:0:606:15	0/1:30,32:32:62:160,0,115:1287:1120:30	0/0:84,0:0:84:0,253,897:0:3386:84	0/0:36,0:0:36:0,108,772:0:1387:36	0/0:62,0:0:62:0,187,521:0:2518:62	./.:.:.:.:.:.:.:.	0/0:42,0:0:42:0,126,376:0:1664:42	0/0:88,0:0:88:0,265,801:0:3525:88	0/0:36,0:0:36:0,108,494:0:1415:36	0/0:70,0:0:70:0,211,744:0:2809:70	1/1:8,30:30:38:190,41,0:1181:328:8	0/0:51,0:0:51:0,154,470:0:2061:51	0/0:31,0:0:31:0,93,267:0:1231:31	0/0:43,0:0:43:0,129,494:0:1664:43	1/1:6,23:23:29:149,31,0:926:228:6	0/0:46,0:0:46:0,138,497:0:1840:46	0/0:231,0:0:231:0,695,2182:0:9215:231	0/0:85,0:0:85:0,256,869:0:3437:85	0/0:65,0:0:65:0,196,590:0:2611:65	0/0:31,0:0:31:0,93,302:0:1237:31	0/0:34,0:0:34:0,102,314:0:1345:34	0/0:23,9:9:32:0,4,192:365:939:23	0/0:65,0:0:65:0,196,594:0:2622:65	0/0:1,0:0:1:0,3,9:0:41:1	0/0:20,0:0:20:0,60,541:0:793:20	0/1:19,32:32:51:141,0,12:1299:752:19	0/0:44,0:0:44:0,132,499:0:1757:44	1/1:0,123:123:123:1119,370,0:4922:0:0	0/0:32,0:0:32:0,96,357:0:1245:32	0/0:2,0:0:2:0,6,17:0:82:2	0/1:17,12:12:29:16,0,76:488:678:17	0/0:27,0:0:27:0,81,281:0:1052:27	0/0:14,0:0:14:0,42,135:0:565:14	0/0:19,0:0:19:0,57,192:0:775:19	0/0:57,0:0:57:0,172,580:0:2310:57	0/0:45,0:0:45:0,135,574:0:1814:45	0/0:33,0:0:33:0,99,262:0:1340:33	0/0:45,0:0:45:0,135,516:0:1812:45	0/1:13,24:24:37:84,0,23:959:529:13	0/0:44,0:0:44:0,132,466:0:1769:44	0/1:48,39:39:87:220,0,243:1554:1932:48	0/0:13,0:0:13:0,39,149:0:513:13	0/0:83,0:0:83:0,250,800:0:3326:83	0/0:18,0:0:18:0,54,196:0:721:18	0/0:118,0:0:118:0,355,1031:0:4751:118	0/0:25,0:0:25:0,75,231:0:952:25	0/0:33,0:0:33:0,99,352:0:1332:33	0/1:29,15:15:44:83,0,187:603:1165:29	0/1:15,8:8:23:23,0,73:328:607:15	0/0:46,0:0:46:0,138,527:0:1834:46	0/0:20,0:0:20:0,60,179:0:816:20	0/0:72,0:0:72:0,217,644:0:2860:72	0/0:29,0:0:29:0,87,319:0:1142:29	0/0:23,0:0:23:0,69,259:0:892:23	0/0:33,0:0:33:0,99,309:0:1318:33	0/0:51,0:0:51:0,154,602:0:2062:51	0/1:15,18:18:33:63,0,62:734:603:15	0/0:42,0:0:42:0,126,498:0:1647:42	0/0:52,0:0:52:0,157,495:0:2091:52	0/0:43,0:0:43:0,129,472:0:1691:43	0/1:82,61:61:143:123,0,342:2473:3282:82	0/1:14,14:14:28:52,0,62:565:542:14	0/0:22,0:0:22:0,66,227:0:856:22	0/0:32,6:6:38:0,24,194:238:1295:32	0/0:20,4:4:24:0,32,296:164:772:20	0/0:9,0:0:9:0,27,75:0:361:9	0/0:14,0:0:14:0,42,251:0:538:14
29378866	879885	29378866_879885	C	T	318490	.	AB=0.472452;ABP=149.689;AC=93;AF=0.409907;AN=224;AO=20621;CIGAR=1X;DP=242738;DPB=116464;DPRA=0.951572;EPP=613.104;EPPR=1420.25;GTI=51;LEN=1;MEANALT=1.00629;MQM=12.8862;MQMR=11.5323;NS=2112;NUMALT=1;ODDS=0.0234617;PAIRED=0.861791;PAIREDR=0.879364;PAO=0;PQA=0;PQR=0;PRO=0;PROBE=SNP|RAPIDGENOMICS_3404_33238||SNP|RAPIDGENOMICS_3404_33239;QA=807856;QR=2679237;RO=66904;RPL=9417;RPP=339.285;RPPR=76.8186;RPR=11204;RUN=1;SAF=10524;SAP=22.2103;SAR=10097;SRF=34092;SRP=56.1871;SRR=32812;TYPE=snp;technology.illumina=1	GT:AD:AO:DP:PL:QA:QR:RO	0/1:12,30:30:42:151,0,36:1222:484:12	0/0:30,0:0:30:0,90,243:0:1209:30	0/0:22,0:0:22:0,66,181:0:902:22	0/1:77,68:68:145:397,0,409:2702:3054:77	0/1:9,11:11:20:145,0,115:439:365:9	0/1:49,36:36:85:98,0,251:1402:1943:49	0/0:10,0:0:10:0,30,220:0:397:10	0/1:4,4:4:8:13,0,11:164:150:4	0/1:28,33:33:61:143,0,82:1332:1135:28	0/1:88,79:79:167:275,0,376:3169:3549:88	0/1:19,20:20:39:69,0,47:789:753:19	0/0:123,0:0:123:0,370,1131:0:4897:123	0/0:73,2:2:75:0,209,810:74:2927:73	0/1:32,15:15:47:16,0,189:607:1263:32	1/1:0,115:115:115:1007,346,0:4548:0:0	1/1:0,223:223:223:2299,671,0:8916:0:0	0/1:12,17:17:29:199,0,239:620:459:12	0/1:88,90:90:178:472,0,361:3645:3561:88	0/0:99,0:0:99:0,298,953:0:4006:99	0/0:75,0:0:75:0,226,763:0:2977:75	0/0:105,0:0:105:0,316,1099:0:4219:105	0/0:142,0:0:142:0,427,1593:0:5686:142	0/1:51,25:25:76:82,0,384:1007:2061:51	0/0:198,0:0:198:0,596,1992:0:8026:198	0/0:39,0:0:39:0,117,331:0:1583:39	1/1:0,63:63:63:1219,190,0:2427:0:0	0/1:77,28:28:105:54,0,410:1096:3041:77	0/0:136,0:0:136:0,409,1261:0:5433:136	0/0:88,49:49:137:0,1,494:1960:3567:88	0/0:90,0:0:90:0,271,948:0:3607:90	0/0:41,0:0:41:0,123,376:0:1643:41	0/0:65,0:0:65:0,196,693:0:2586:65	0/0:282,0:0:283:0,849,3292:0:11342:282	0/0:14,0:0:14:0,42,119:0:570:14	0/0:87,0:0:87:0,262,930:0:3446:87	1/1:0,18:18:18:178,54,0:738:0:0	0/1:58,38:38:96:81,0,236:1497:2343:58	0/1:50,25:25:75:19,0,232:1016:2014:50	0/0:24,9:9:33:0,23,139:361:972:24	1/1:0,105:105:105:1102,316,0:4170:0:0	0/0:79,0:0:79:0,238,782:0:3201:79	0/0:110,0:0:110:0,331,1049:0:4425:110	0/0:162,0:0:162:0,488,1602:0:6547:162	1/1:0,23:23:23:292,69,0:939:0:0	0/1:35,57:57:92:364,0,127:2276:1380:35	0/0:23,5:5:28:0,47,192:201:943:23	0/1:53,63:63:116:394,0,160:2496:2157:53	1/1:0,100:100:100:952,301,0:3998:0:0	0/1:21,20:20:41:369,0,172:771:813:21	0/0:82,0:0:82:0,247,765:0:3265:82	1/1:4,20:20:24:116,20,0:755:151:4	1/1:0,84:84:84:830,253,0:3322:0:0	0/0:118,0:0:118:0,355,1157:0:4740:118	0/1:39,29:29:68:300,0,407:1129:1565:39	0/0:162,0:0:162:0,488,1672:0:6517:162	1/1:0,143:143:143:1370,430,0:5630:0:0	1/1:15,56:56:71:404,72,0:2189:607:15	0/1:29,11:11:40:16,0,156:430:1139:29	0/0:46,0:0:46:0,138,453:0:1835:46	0/1:12,21:21:33:84,0,28:857:450:12	0/1:57,57:57:114:346,0,184:2254:2316:57	0/0:333,0:0:333:0,1002,3161:0:13393:333	0/1:59,87:87:146:436,0,93:3437:2398:59	0/1:55,44:44:99:127,0,358:1779:2223:55	0/1:23,12:12:35:33,0,152:471:931:23	0/1:20,24:24:44:85,0,64:980:793:20	1/1:0,29:29:29:307,87,0:1112:0:0	0/0:80,0:0:80:0,241,794:0:3213:80	1/1:0,25:25:25:249,75,0:955:0:0	0/0:15,0:0:15:0,45,383:0:574:15	0/1:51,53:53:104:129,0,160:2109:2067:51	0/0:41,0:0:41:0,123,385:0:1572:41	1/1:0,186:186:186:1858,560,0:7438:0:0	1/1:0,126:126:126:1335,379,0:4968:0:0	0/0:6,2:2:8:0,6,35:82:246:6	1/1:0,55:55:55:586,166,0:2216:0:0	0/0:84,0:0:84:0,253,782:0:3382:84	0/0:27,0:0:27:0,81,236:0:1098:27	0/1:14,9:9:23:22,0,95:360:557:14	0/1:48,23:23:71:46,0,212:919:1956:48	0/1:71,66:66:137:265,0,304:2634:2869:71	0/1:22,25:25:47:134,0,35:1012:881:22	0/1:50,22:22:72:43,0,281:863:2025:50	1/1:0,104:104:104:1115,313,0:4119:0:0	1/1:0,47:47:47:491,141,0:1876:0:0	1/1:0,152:152:152:1539,458,0:6062:0:0	1/1:0,54:54:54:538,163,0:2114:0:0	0/0:169,0:0:169:0,509,1670:0:6735:169	0/1:29,15:15:44:43,0,240:571:1164:29	0/1:81,58:58:139:190,0,395:2305:3276:81	1/1:0,88:88:88:865,265,0:3505:0:0	0/1:57,27:27:84:14,0,309:1059:2321:57	0/0:51,12:12:63:0,52,366:469:2069:51	1/1:0,14:14:14:157,42,0:574:0:0	0/0:109,0:0:109:0,328,1219:0:4304:109	0/1:40,15:15:55:5,0,227:593:1632:40	0/1:59,48:48:107:69,0,303:1916:2375:59	0/1:7,16:16:23:105,0,6:640:283:7	0/0:25,0:0:25:0,75,267:0:1013:25	1/1:0,35:35:35:404,105,0:1359:0:0	0/1:18,34:34:52:148,0,21:1371:730:18	1/1:0,71:71:71:707,214,0:2790:0:0	0/0:67,0:0:67:0,202,641:0:2649:67	0/0:54,0:0:54:0,163,514:0:2168:54	0/0:145,1:1:146:0,429,1464:41:5868:145	0/1:59,80:80:139:405,0,466:3215:2362:59	0/1:53,39:39:92:70,0,194:1544:2112:53	0/1:12,18:18:30:83,0,38:738:483:12	1/1:15,35:35:50:259,9,0:1410:589:15	0/1:48,29:29:77:59,0,216:1177:1943:48	0/0:51,0:0:51:0,154,449:0:2058:51	0/0:34,0:0:34:0,102,845:0:1333:34
29378868	481787	29378868_481787	G	T	34804.1	.	AB=0.466108;ABP=44.6656;AC=31;AF=0.0934985;AN=224;AO=2686;CIGAR=1X;DP=150023;DPB=76263;DPRA=1.02261;EPP=55.9923;EPPR=3145.67;GTI=40;LEN=1;MEANALT=1;MQM=15.8384;MQMR=11.7794;NS=2112;NUMALT=1;ODDS=0.0540912;PAIRED=0.756515;PAIREDR=0.875525;PAO=0;PQA=0;PQR=0;PRO=0;PROBE=SNP|RAPIDGENOMICS_3404_07148;QA=106160;QR=2756686;RO=68600;RPL=1393;RPP=11.0947;RPPR=1496.12;RPR=1293;RUN=1;SAF=1426;SAP=25.2877;SAR=1260;SRF=33236;SRP=146.352;SRR=35364;TYPE=snp;technology.illumina=1	GT:AD:AO:DP:PL:QA:QR:RO	0/0:35,0:0:35:0,105,516:0:1418:35	0/0:41,14:14:55:0,47,361:553:1637:41	0/0:6,0:0:6:0,18,72:0:246:6	0/0:145,0:0:145:0,436,1441:0:5868:145	0/0:12,0:0:12:0,36,212:0:479:12	0/0:52,0:0:52:0,157,538:0:2054:52	0/1:4,7:7:11:145,0,56:287:145:4	0/0:15,0:0:15:0,45,167:0:607:15	0/0:52,0:0:52:0,157,548:0:2066:52	0/0:57,0:0:57:0,172,558:0:2269:57	0/1:3,7:7:10:82,0,44:287:123:3	0/0:78,0:0:78:0,235,862:0:3094:78	0/0:64,0:0:64:0,193,705:0:2553:64	1/1:3,20:20:23:231,47,0:811:119:3	0/0:49,0:0:49:0,148,521:0:1961:49	0/0:124,0:0:124:0,373,1221:0:5020:124	0/0:17,0:0:17:0,51,330:0:666:17	0/0:131,0:0:131:0,394,1234:0:5274:131	0/0:98,0:0:98:0,295,963:0:3871:98	0/0:70,0:0:70:0,211,661:0:2823:70	0/1:17,16:16:33:65,0,71:630:689:17	0/0:99,0:0:99:0,298,916:0:3983:99	0/0:40,0:0:40:0,120,347:0:1606:40	0/0:98,0:0:98:0,295,1043:0:3888:98	1/1:0,20:20:20:219,60,0:784:0:0	0/1:21,17:17:38:210,0,439:662:849:21	0/0:59,0:0:59:0,178,632:0:2344:59	0/0:79,0:0:79:0,238,917:0:3206:79	0/0:124,0:0:124:0,373,1198:0:4980:124	0/0:40,0:0:40:0,120,426:0:1610:40	0/0:17,0:0:17:0,51,173:0:697:17	0/0:27,0:0:27:0,81,300:0:1077:27	0/0:139,0:0:139:0,418,1347:0:5589:139	0/0:25,0:0:25:0,75,218:0:989:25	0/0:81,0:0:81:0,244,739:0:3280:81	0/1:26,13:13:39:2,0,118:506:1053:26	0/0:57,0:0:57:0,172,682:0:2289:57	0/0:38,0:0:38:0,114,416:0:1512:38	0/0:36,3:3:39:0,90,374:123:1468:36	0/0:77,0:0:77:0,232,781:0:3070:77	0/1:14,15:15:29:103,0,53:590:516:14	0/0:68,0:0:68:0,205,693:0:2749:68	0/0:77,0:0:77:0,232,798:0:3089:77	0/0:33,1:1:34:0,69,325:41:1332:33	0/0:56,0:0:56:0,169,515:0:2246:56	0/0:49,0:0:50:0,148,577:0:1954:49	0/0:162,0:0:162:0,488,1684:0:6503:162	0/0:60,0:0:60:0,181,617:0:2396:60	0/1:23,6:6:29:105,0,492:246:926:23	0/0:77,0:0:77:0,232,806:0:3075:77	0/0:21,0:0:21:0,63,219:0:849:21	0/0:77,0:0:77:0,232,781:0:3100:77	0/0:84,0:0:84:0,253,839:0:3390:84	0/0:18,0:0:18:0,54,165:0:734:18	0/0:54,0:0:54:0,163,503:0:2172:54	0/0:75,0:0:75:0,226,823:0:3010:75	0/1:9,32:32:41:184,0,19:1276:360:9	0/1:9,12:12:21:129,0,9:492:355:9	0/1:23,14:14:37:39,0,123:562:939:23	0/0:12,0:0:12:0,36,106:0:484:12	0/0:81,0:0:81:0,244,847:0:3239:81	0/0:199,0:0:199:0,599,2120:0:8057:199	0/0:93,0:0:93:0,280,1036:0:3750:93	1/1:11,37:37:48:351,32,0:1475:429:11	0/0:40,0:0:40:0,120,424:0:1614:40	0/0:22,0:0:22:0,66,190:0:879:22	0/0:47,0:0:47:0,141,387:0:1906:47	0/0:25,0:0:25:0,75,237:0:992:25	0/0:36,0:0:36:0,108,406:0:1419:36	0/0:10,0:0:10:0,30,180:0:406:10	0/0:53,0:0:53:0,160,601:0:2133:53	0/0:47,0:0:47:0,141,490:0:1892:47	0/0:76,0:0:76:0,229,730:0:3069:76	0/0:50,0:0:50:0,151,525:0:2017:50	0/0:2,0:0:2:0,6,16:0:73:2	0/0:19,0:0:19:0,57,200:0:765:19	0/0:38,0:0:38:0,114,383:0:1501:38	0/0:5,0:0:5:0,15,116:0:201:5	1/1:0,19:19:19:277,57,0:763:0:0	0/0:28,0:0:28:0,84,311:0:1144:28	0/0:95,0:0:95:0,286,955:0:3844:95	0/1:7,10:10:17:36,0,36:391:287:7	0/0:43,0:0:43:0,129,461:0:1741:43	1/1:8,36:36:44:326,74,0:1453:328:8	0/1:21,72:72:93:551,0,6:2944:829:21	0/0:67,0:0:67:0,202,745:0:2688:67	0/0:15,0:0:15:0,45,157:0:602:15	0/0:83,0:0:83:0,250,904:0:3355:83	0/0:24,0:0:24:0,72,347:0:929:24	0/1:30,45:45:75:261,0,106:1782:1190:30	0/1:8,18:18:26:110,0,33:738:328:8	0/0:64,0:0:64:0,193,690:0:2585:64	0/0:24,0:0:24:0,72,223:0:971:24	0/0:6,0:0:6:0,18,51:0:242:6	0/0:52,0:0:52:0,157,620:0:2069:52	0/1:17,9:9:26:1,0,94:346:617:17	0/1:20,25:25:45:164,0,86:1008:797:20	0/0:5,0:0:5:0,15,83:0:201:5	0/0:4,0:0:4:0,12,36:0:164:4	0/0:15,0:0:15:0,45,124:0:602:15	0/1:18,23:23:41:202,0,55:880:730:18	1/1:2,18:18:20:156,44,0:734:82:2	0/0:83,0:0:83:0,250,912:0:3349:83	0/0:42,0:0:42:0,126,469:0:1680:42	0/0:96,0:0:96:0,289,877:0:3879:96	0/0:82,0:0:82:0,247,791:0:3316:82	0/0:41,0:0:41:0,123,447:0:1648:41	1/1:6,25:25:31:268,23,0:1013:242:6	0/0:7,0:0:7:0,21,80:0:278:7	0/0:104,0:0:104:0,313,1115:0:4155:104	0/0:12,0:0:12:0,36,122:0:484:12	0/0:23,0:0:23:0,69,481:0:911:23
29378868	484593	29378868_484593	T	C	26740.2	.	AB=0.443067;ABP=127.876;AC=31;AF=0.0857054;AN=224;AO=2748;CIGAR=1X;DP=147365;DPB=63564;DPRA=0.944032;EPP=447.498;EPPR=4429.92;GTI=128;LEN=1;MEANALT=1.00658;MQM=13.7966;MQMR=11.9618;NS=2112;NUMALT=1;ODDS=0.0164414;PAIRED=0.834061;PAIREDR=0.848931;PAO=0;PQA=0;PQR=0;PRO=0;PROBE=SNP|RAPIDGENOMICS_3404_07144||SNP|RAPIDGENOMICS_3404_07145||SNP|RAPIDGENOMICS_3404_07146||SNP|RAPIDGENOMICS_3404_07147;QA=108183;QR=2321505;RO=58086;RPL=1919;RPP=941.848;RPPR=22640.9;RPR=829;RUN=1;SAF=1092;SAP=254.37;SAR=1656;SRF=23533;SRP=4542.91;SRR=34553;TYPE=snp;technology.illumina=1	GT:AD:AO:DP:PL:QA:QR:RO	0/0:31,0:0:31:0,93,317:0:1259:31	0/1:8,9:9:17:132,0,42:346:310:8	0/0:4,0:0:4:0,12,51:0:160:4	0/0:57,0:0:57:0,172,612:0:2289:57	0/0:25,0:0:25:0,75,476:0:1003:25	0/0:91,0:0:91:0,274,1031:0:3682:91	0/1:6,5:5:11:39,0,144:187:242:6	0/0:19,0:0:19:0,57,170:0:779:19	0/0:69,0:0:69:0,208,719:0:2790:69	0/0:77,0:0:77:0,232,693:0:3086:77	0/0:4,0:0:4:0,12,30:0:151:4	0/0:50,0:0:50:0,151,545:0:2029:50	0/0:74,0:0:74:0,223,643:0:2936:74	1/1:3,18:18:21:181,28,0:722:119:3	0/0:65,0:0:65:0,196,639:0:2611:65	0/0:109,0:0:109:0,328,945:0:4402:109	0/0:22,0:0:22:0,66,492:0:845:22	0/0:82,0:0:82:0,247,782:0:3305:82	0/0:57,0:0:57:0,172,637:0:2292:57	0/0:67,0:0:67:0,202,764:0:2655:67	0/1:49,22:22:71:39,0,255:871:1944:49	0/0:86,0:0:86:0,259,817:0:3449:86	0/0:34,0:0:34:0,102,283:0:1368:34	0/0:72,0:0:72:0,217,734:0:2844:72	1/1:0,15:15:15:159,45,0:598:0:0	0/1:26,23:23:49:307,0,366:916:1041:26	0/0:77,0:0:77:0,232,716:0:3025:77	0/0:147,0:0:147:0,443,1365:0:5856:147	0/0:99,0:0:99:0,298,948:0:4030:99	0/0:70,0:0:71:0,211,719:0:2814:70	0/0:11,0:0:11:0,33,105:0:438:11	0/0:59,0:0:59:0,178,575:0:2345:59	0/0:139,0:0:139:0,418,1385:0:5556:139	0/0:28,0:0:28:0,84,267:0:1113:28	0/0:30,0:0:30:0,90,306:0:1212:30	0/0:4,0:0:4:0,12,30:0:164:4	0/0:15,0:0:15:0,45,138:0:580:15	0/0:49,0:0:49:0,148,383:0:1988:49	1/1:13,21:21:34:167,6,0:857:512:13	0/0:35,0:0:35:0,105,444:0:1419:35	0/0:19,11:11:30:0,1,68:437:775:19	0/0:56,0:0:56:0,169,525:0:2189:56	0/0:124,0:0:124:0,373,1257:0:4960:124	0/0:1,0:0:1:0,3,8:0:41:1	0/0:40,0:0:40:0,120,331:0:1593:40	0/0:31,0:0:31:0,93,258:0:1248:31	0/0:83,0:0:83:0,250,839:0:3306:83	0/0:72,0:0:72:0,217,673:0:2914:72	0/1:16,15:15:31:220,0,283:603:606:16	0/0:70,0:0:70:0,211,788:0:2808:70	0/0:4,0:0:4:0,12,49:0:160:4	0/0:63,0:0:63:0,190,676:0:2514:63	0/0:61,0:0:61:0,184,590:0:2471:61	0/0:42,0:0:42:0,126,540:0:1702:42	0/0:76,0:0:76:0,229,712:0:3049:76	0/0:105,2:2:107:0,306,1017:69:4129:105	0/1:38,18:18:56:11,0,223:730:1521:38	1/1:5,40:40:45:334,92,0:1603:201:5	1/1:4,10:10:14:84,13,0:385:146:4	0/0:20,0:0:20:0,60,194:0:784:20	0/0:41,0:0:41:0,123,506:0:1606:41	0/0:185,0:0:185:0,557,1844:0:7336:185	0/0:95,0:0:95:0,286,1075:0:3822:95	0/1:19,32:32:51:167,0,26:1271:757:19	0/0:27,0:0:27:0,81,300:0:1072:27	0/0:56,0:0:56:0,169,537:0:2230:56	0/0:47,0:0:47:0,141,478:0:1891:47	0/0:43,0:0:43:0,129,392:0:1731:43	0/0:4,0:0:4:0,12,33:0:164:4	0/0:6,0:0:6:0,18,127:0:242:6	0/0:67,0:0:67:0,202,778:0:2671:67	0/0:18,0:0:18:0,54,141:0:715:18	0/0:66,0:0:66:0,199,592:0:2663:66	0/0:26,0:0:26:0,78,223:0:1062:26	0/0:3,0:0:3:0,9,43:0:123:3	0/0:22,0:0:22:0,66,165:0:876:22	0/0:25,0:0:25:0,75,198:0:1025:25	0/0:20,0:0:20:0,60,233:0:777:20	1/1:0,11:11:11:150,33,0:447:0:0	0/0:29,0:0:29:0,87,387:0:1146:29	0/0:110,0:0:110:0,331,1150:0:4413:110	0/1:24,16:16:40:38,0,75:648:949:24	0/0:47,0:0:47:0,141,474:0:1886:47	0/1:29,15:15:44:3,0,150:603:1150:29	0/1:12,21:21:33:106,0,61:834:484:12	0/0:74,0:0:74:0,223,726:0:2975:74	0/0:15,0:0:15:0,45,194:0:594:15	0/0:110,0:0:110:0,331,1086:0:4389:110	0/0:25,0:0:25:0,75,362:0:1005:25	0/1:15,21:21:36:70,0,56:806:611:15	0/1:23,13:13:36:85,0,237:504:922:23	0/0:52,0:0:52:0,157,452:0:2094:52	0/0:56,0:0:56:0,169,571:0:2284:56	0/0:6,0:0:6:0,18,58:0:246:6	0/0:26,0:0:26:0,78,254:0:1053:26	1/1:1,15:15:16:158,40,0:575:41:1	0/1:24,40:40:64:301,0,87:1607:966:24	0/0:7,0:0:7:0,21,91:0:283:7	0/0:6,0:0:6:0,18,52:0:242:6	0/0:34,0:0:34:0,102,274:0:1370:34	0/1:16,15:15:31:44,0,49:615:640:16	0/1:14,25:25:39:81,0,110:1013:565:14	0/0:24,0:0:24:0,72,229:0:976:24	0/0:45,0:0:45:0,135,405:0:1816:45	0/0:29,0:0:29:0,87,254:0:1168:29	0/0:197,0:0:197:0,593,1973:0:7868:197	0/0:58,0:0:58:0,175,650:0:2325:58	1/1:1,2:2:3:6,1,0:63:41:1	0/0:49,0:0:49:0,148,537:0:1945:49	0/0:40,0:0:40:0,120,328:0:1607:40	0/0:8,0:0:8:0,24,109:0:309:8	0/0:19,2:2:21:0,46,484:78:716:19
29378868	484606	29378868_484606	C	A	29022	.	AB=0.446978;ABP=119.759;AC=28;AF=0.0841584;AN=222;AO=2979;CIGAR=1X;DP=159224;DPB=68635;DPRA=0.956039;EPP=553.467;EPPR=5452.1;GTI=89;LEN=1;MEANALT=1.00639;MQM=13.6734;MQMR=11.9742;NS=2112;NUMALT=1;ODDS=0.036454;PAIRED=0.837529;PAIREDR=0.843016;PAO=0;PQA=0;PQR=0;PRO=0;PROBE=SNP|RAPIDGENOMICS_3404_07144||SNP|RAPIDGENOMICS_3404_07145||SNP|RAPIDGENOMICS_3404_07146||SNP|RAPIDGENOMICS_3404_07147;QA=117876;QR=2505052;RO=62675;RPL=2017;RPP=814.324;RPPR=18275.3;RPR=962;RUN=1;SAF=1284;SAP=126.141;SAR=1695;SRF=27163;SRP=2418.08;SRR=35512;TYPE=snp;technology.illumina=1	GT:AD:AO:DP:PL:QA:QR:RO	0/0:40,0:0:40:0,120,410:0:1605:40	0/1:8,9:9:17:132,0,42:355:328:8	0/0:5,0:0:5:0,15,78:0:187:5	0/0:49,0:0:49:0,148,487:0:1983:49	0/0:29,0:0:29:0,87,488:0:1134:29	0/0:113,0:0:113:0,340,1284:0:4548:113	0/1:6,6:6:12:73,0,141:246:242:6	0/0:23,0:0:23:0,69,206:0:927:23	0/0:78,0:0:78:0,235,806:0:3150:78	0/0:80,0:0:80:0,241,710:0:3118:80	0/0:4,1:1:5:0,6,21:41:160:4	0/0:50,0:0:50:0,151,543:0:1980:50	0/0:73,0:0:73:0,220,642:0:2969:73	1/1:3,18:18:21:188,34,0:730:119:3	0/0:66,0:0:66:0,199,665:0:2620:66	0/0:114,0:0:114:0,343,1044:0:4552:114	0/0:22,0:0:22:0,66,462:0:815:22	0/0:97,0:0:97:0,292,977:0:3799:97	0/0:55,0:0:55:0,166,618:0:2224:55	0/0:82,0:0:82:0,247,904:0:3301:82	0/1:48,21:21:69:40,0,250:841:1915:48	0/0:91,0:0:91:0,274,869:0:3657:91	0/0:40,0:0:40:0,120,348:0:1594:40	0/0:73,0:0:73:0,220,707:0:2828:73	1/1:0,16:16:16:167,48,0:638:0:0	0/1:30,26:26:56:353,0,433:1022:1168:30	0/0:71,0:0:71:0,214,672:0:2822:71	0/0:145,0:0:145:0,436,1357:0:5824:145	0/0:106,0:0:106:0,319,1010:0:4250:106	0/0:73,0:0:73:0,220,740:0:2921:73	0/0:12,0:0:12:0,36,113:0:484:12	0/0:65,0:0:65:0,196,618:0:2613:65	0/0:154,0:0:154:0,464,1591:0:6000:154	0/0:27,0:0:27:0,81,256:0:1057:27	0/0:31,0:0:31:0,93,342:0:1224:31	0/0:4,0:0:4:0,12,30:0:164:4	0/0:20,0:0:20:0,60,174:0:800:20	0/0:49,0:0:49:0,148,406:0:1982:49	1/1:14,22:22:36:165,3,0:866:554:14	0/0:35,0:0:35:0,105,418:0:1387:35	0/0:34,10:10:44:0,51,195:410:1350:34	0/0:59,0:0:59:0,178,546:0:2337:59	0/0:130,0:0:130:0,391,1329:0:5205:130	./.:.:.:.:.:.:.:.	0/0:41,0:0:41:0,123,339:0:1638:41	0/0:24,0:0:24:0,72,202:0:967:24	0/0:87,0:0:87:0,262,820:0:3469:87	0/0:82,0:0:82:0,247,774:0:3257:82	0/1:17,16:16:33:246,0,330:638:680:17	0/0:72,0:0:72:0,217,789:0:2871:72	0/0:8,0:0:8:0,24,97:0:324:8	0/0:62,0:0:62:0,187,672:0:2488:62	0/0:63,0:0:63:0,190,611:0:2514:63	0/0:47,0:0:47:0,141,585:0:1869:47	0/0:76,0:0:76:0,229,697:0:3030:76	0/0:104,1:1:105:0,307,1020:37:4123:104	0/1:36,18:18:54:9,0,180:720:1442:36	1/1:5,39:39:44:325,89,0:1567:196:5	1/1:3,10:10:13:91,17,0:383:123:3	0/0:20,0:0:20:0,60,218:0:790:20	0/0:41,0:0:41:0,123,463:0:1653:41	0/0:202,0:0:202:0,608,2010:0:8061:202	0/0:101,0:0:101:0,304,1123:0:4017:101	0/1:22,36:36:58:254,0,49:1424:854:22	0/0:31,0:0:31:0,93,326:0:1231:31	0/0:63,0:0:63:0,190,601:0:2533:63	0/0:52,0:0:52:0,157,511:0:2106:52	0/0:48,0:0:48:0,144,434:0:1952:48	0/0:4,0:0:4:0,12,33:0:164:4	0/0:9,0:0:9:0,27,161:0:322:9	0/0:67,0:0:67:0,202,781:0:2717:67	0/0:19,0:0:19:0,57,167:0:757:19	0/0:70,0:0:70:0,211,599:0:2778:70	0/0:29,0:0:29:0,87,247:0:1163:29	0/0:3,0:0:3:0,9,35:0:123:3	0/0:26,0:0:26:0,78,260:0:1035:26	0/0:26,0:0:26:0,78,206:0:1062:26	0/0:22,0:0:22:0,66,255:0:894:22	1/1:0,18:18:18:208,54,0:729:0:0	0/0:30,0:0:30:0,90,389:0:1178:30	0/0:137,0:0:137:0,412,1427:0:5425:137	0/1:21,19:19:40:54,0,52:748:839:21	0/0:49,0:0:49:0,148,528:0:1982:49	0/1:24,21:21:45:48,0,80:849:976:24	0/1:12,27:27:39:160,0,43:1061:480:12	0/0:100,0:0:100:0,301,918:0:4042:100	0/0:10,0:0:10:0,30,125:0:402:10	0/0:118,0:0:118:0,355,1203:0:4734:118	0/0:25,0:0:25:0,75,355:0:996:25	0/1:21,21:21:42:52,0,65:839:844:21	0/1:23,13:13:36:86,0,241:515:921:23	0/0:54,0:0:54:0,163,464:0:2142:54	0/0:68,0:0:68:0,205,697:0:2709:68	0/0:5,0:0:5:0,15,45:0:201:5	0/0:30,0:0:30:0,90,324:0:1192:30	0/1:16,14:14:30:63,0,26:560:589:16	0/1:28,40:40:68:289,0,105:1601:1090:28	0/0:13,0:0:13:0,39,150:0:525:13	0/0:11,0:0:11:0,33,111:0:434:11	0/0:34,0:0:34:0,102,274:0:1364:34	0/1:16,16:16:32:48,0,46:648:652:16	0/1:14,39:39:53:140,0,65:1571:551:14	0/0:34,0:0:34:0,102,327:0:1350:34	0/0:46,0:0:46:0,138,413:0:1838:46	0/0:28,0:0:28:0,84,245:0:1076:28	0/0:204,0:0:204:0,614,2035:0:8139:204	0/0:63,0:0:63:0,190,683:0:2533:63	0/0:5,2:2:7:0,7,34:64:189:5	0/0:64,0:0:64:0,193,731:0:2563:64	0/0:48,0:0:48:0,144,393:0:1929:48	0/0:8,0:0:8:0,24,109:0:314:8	0/0:23,2:2:25:0,58,612:78:897:23
29378868	484649	29378868_484649	A	G	30476.7	.	AB=0.443469;ABP=157.928;AC=25;AF=0.0857054;AN=222;AO=3199;CIGAR=1X;DP=173960;DPB=76455;DPRA=0.932824;EPP=180.259;EPPR=2819.11;GTI=64;LEN=1;MEANALT=1.00649;MQM=13.658;MQMR=11.9343;NS=2112;NUMALT=1;ODDS=0.0138805;PAIRED=0.833385;PAIREDR=0.838174;PAO=0;PQA=0;PQR=0;PRO=0;PROBE=SNP|RAPIDGENOMICS_3404_07144||SNP|RAPIDGENOMICS_3404_07145||SNP|RAPIDGENOMICS_3404_07146||SNP|RAPIDGENOMICS_3404_07147;QA=126860;QR=2788945;RO=69723;RPL=1487;RPP=37.3744;RPPR=1010.28;RPR=1712;RUN=1;SAF=1629;SAP=5.37319;SAR=1570;SRF=35343;SRP=31.8925;SRR=34380;TYPE=snp;technology.illumina=1	GT:AD:AO:DP:PL:QA:QR:RO	0/0:49,0:0:49:0,148,510:0:1965:49	0/1:8,9:9:17:132,0,41:361:315:8	0/0:4,0:0:4:0,12,78:0:160:4	0/0:81,0:0:81:0,244,811:0:3296:81	0/0:27,0:0:27:0,81,457:0:1065:27	0/0:120,0:0:120:0,361,1304:0:4809:120	0/1:7,4:4:11:62,0,172:160:278:7	0/0:18,0:0:18:0,54,159:0:711:18	0/0:97,0:0:97:0,292,1012:0:3922:97	0/0:88,0:0:88:0,265,837:0:3507:88	0/1:3,3:3:6:7,0,4:119:114:3	0/0:59,0:0:59:0,178,646:0:2407:59	0/0:64,0:0:64:0,193,596:0:2546:64	1/1:3,17:17:20:162,12,0:675:123:3	0/0:83,0:0:83:0,250,786:0:3331:83	0/0:121,0:0:121:0,364,1169:0:4871:121	0/0:16,0:0:16:0,48,311:0:569:16	0/0:113,0:0:113:0,340,1196:0:4521:113	0/0:49,0:0:49:0,148,544:0:1967:49	0/0:102,0:0:102:0,307,1087:0:4088:102	0/1:46,24:24:70:60,0,259:984:1877:46	0/0:92,0:0:92:0,277,910:0:3703:92	0/0:42,0:0:42:0,126,367:0:1668:42	0/0:86,0:0:86:0,259,869:0:3472:86	1/1:0,22:22:22:226,66,0:879:0:0	0/1:33,28:28:61:354,0,466:1114:1254:33	0/0:78,0:0:78:0,235,779:0:3097:78	0/0:178,0:0:178:0,536,1643:0:7131:178	0/0:151,0:0:151:0,455,1554:0:6025:151	0/0:86,0:0:86:0,259,879:0:3452:86	0/0:16,0:0:16:0,48,140:0:648:16	0/0:77,0:0:77:0,232,726:0:3060:77	0/0:170,0:0:170:0,512,1847:0:6848:170	0/0:22,0:0:22:0,66,223:0:885:22	0/0:51,0:0:51:0,154,462:0:2075:51	0/0:5,0:0:5:0,15,56:0:197:5	0/0:30,0:0:30:0,90,286:0:1185:30	0/0:58,0:0:58:0,175,502:0:2325:58	0/1:16,23:23:39:160,0,3:937:615:16	0/0:46,0:0:46:0,138,540:0:1789:46	0/0:46,13:13:59:0,71,269:533:1865:46	0/0:70,0:0:70:0,211,672:0:2844:70	0/0:147,0:0:147:0,443,1429:0:5859:147	./.:.:.:.:.:.:.:.	0/0:51,0:0:51:0,154,447:0:2019:51	0/0:12,0:0:12:0,36,105:0:488:12	0/0:95,0:0:95:0,286,927:0:3801:95	0/0:93,0:0:93:0,280,870:0:3735:93	0/1:20,23:23:43:331,0,337:891:793:20	0/0:67,0:0:67:0,202,690:0:2691:67	0/0:8,0:0:8:0,24,97:0:328:8	0/0:78,0:0:78:0,235,903:0:3119:78	0/0:73,1:1:74:0,209,728:22:2925:73	0/0:46,0:0:46:0,138,606:0:1855:46	0/0:106,0:0:106:0,319,983:0:4251:106	0/0:112,2:2:114:0,327,1109:74:4524:112	0/0:48,19:19:67:0,3,296:775:1946:48	1/1:5,43:43:48:350,101,0:1700:201:5	0/1:5,6:6:11:41,0,27:228:197:5	0/0:26,0:0:26:0,78,303:0:1044:26	0/0:61,0:0:61:0,184,608:0:2443:61	0/0:271,0:0:271:0,816,2672:0:10863:271	0/0:100,0:0:100:0,301,1127:0:4047:100	0/1:36,34:34:70:189,0,146:1377:1456:36	0/0:34,0:0:34:0,102,354:0:1369:34	0/0:70,0:0:70:0,211,659:0:2815:70	0/0:44,0:0:44:0,132,404:0:1761:44	0/0:58,0:0:58:0,175,573:0:2345:58	0/0:6,0:0:6:0,18,48:0:246:6	0/0:9,0:0:9:0,27,151:0:369:9	0/0:88,0:0:88:0,265,955:0:3506:88	0/0:37,0:0:37:0,111,312:0:1476:37	0/0:97,1:1:98:0,277,791:32:3896:97	0/0:37,0:0:37:0,111,339:0:1486:37	0/0:3,0:0:3:0,9,35:0:123:3	0/0:35,0:0:35:0,105,381:0:1375:35	0/0:34,0:0:34:0,102,312:0:1367:34	0/0:34,0:0:34:0,102,353:0:1337:34	1/1:0,19:19:19:208,57,0:775:0:0	0/0:47,0:0:47:0,141,522:0:1906:47	0/0:149,0:0:149:0,449,1546:0:6004:149	0/1:24,17:17:41:44,0,90:680:961:24	0/0:52,0:0:52:0,157,549:0:2073:52	0/0:33,16:16:49:0,17,172:656:1308:33	0/1:12,29:29:41:191,0,28:1164:442:12	0/0:128,0:0:128:0,385,1120:0:5161:128	0/0:10,0:0:10:0,30,126:0:406:10	0/0:118,0:0:118:0,355,1192:0:4738:118	0/0:19,0:0:19:0,57,245:0:745:19	0/1:24,50:50:74:273,0,2:2029:917:24	0/1:24,15:15:39:88,0,229:593:929:24	0/0:70,0:0:70:0,211,621:0:2769:70	0/0:70,0:0:70:0,211,700:0:2826:70	0/0:5,0:0:5:0,15,45:0:205:5	0/0:29,0:0:29:0,87,307:0:1158:29	0/1:21,18:18:39:90,0,35:689:853:21	0/1:32,43:43:75:288,0,101:1703:1241:32	0/0:14,0:0:14:0,42,153:0:570:14	0/0:15,0:0:15:0,45,145:0:603:15	0/0:40,0:0:40:0,120,345:0:1563:40	0/1:16,12:12:28:31,0,58:492:652:16	0/1:13,42:42:55:172,0,35:1700:529:13	0/0:42,0:0:42:0,126,397:0:1651:42	0/0:49,0:0:49:0,148,423:0:1953:49	0/0:26,0:0:26:0,78,228:0:1031:26	0/0:219,0:0:219:0,659,2171:0:8767:219	0/0:65,0:0:65:0,196,723:0:2589:65	0/0:7,2:2:9:0,13,50:63:283:7	0/0:73,0:0:73:0,220,824:0:2907:73	0/0:53,0:0:53:0,160,464:0:2156:53	0/0:7,0:0:7:0,21,102:0:275:7	0/0:22,2:2:24:0,55,596:82:867:22
29378868	498444	29378868_498444	A	G	27760.4	.	AB=0.486032;ABP=8.34868;AC=29;AF=0.0947955;AN=224;AO=2332;CIGAR=1X;DP=110456;DPB=50633;DPRA=1.05581;EPP=170.411;EPPR=1959.14;GTI=89;LEN=1;MEANALT=1.0098;MQM=14.0926;MQMR=11.1429;NS=2112;NUMALT=1;ODDS=0.000842537;PAIRED=0.85163;PAIREDR=0.888553;PAO=0;PQA=0;PQR=0;PRO=0;PROBE=SNP|RAPIDGENOMICS_3404_07142||SNP|RAPIDGENOMICS_3404_07143;QA=91685;QR=1811270;RO=45313;RPL=1082;RPP=29.2914;RPPR=3.0115;RPR=1250;RUN=1;SAF=1118;SAP=11.5919;SAR=1214;SRF=22233;SRP=37.3897;SRR=23080;TYPE=snp;technology.illumina=1	GT:AD:AO:DP:PL:QA:QR:RO	0/0:31,0:0:31:0,93,304:0:1213:31	0/1:7,12:12:19:84,0,10:470:279:7	0/0:9,0:0:9:0,27,80:0:350:9	0/0:76,0:0:76:0,229,844:0:3045:76	0/0:12,0:0:12:0,36,198:0:437:12	0/0:65,0:0:65:0,196,569:0:2626:65	0/1:6,2:2:8:24,0,128:82:233:6	0/0:1,0:0:1:0,3,8:0:41:1	0/0:35,0:0:35:0,105,360:0:1423:35	0/0:44,0:0:44:0,132,432:0:1757:44	1/1:0,1:1:1:30,3,0:41:0:0	0/0:57,0:0:57:0,172,587:0:2262:57	0/0:39,0:0:39:0,117,352:0:1540:39	0/1:9,11:11:20:58,0,35:435:365:9	0/0:46,0:0:46:0,138,424:0:1870:46	0/0:57,0:0:57:0,172,502:0:2286:57	0/0:19,0:0:19:0,57,316:0:740:19	0/0:50,0:0:50:0,151,477:0:1958:50	0/0:32,0:0:32:0,96,270:0:1296:32	0/0:45,0:0:45:0,135,422:0:1820:45	0/1:46,25:25:71:53,0,261:1021:1848:46	0/0:46,0:0:46:0,138,486:0:1829:46	0/0:24,0:0:24:0,72,269:0:959:24	0/0:62,0:0:62:0,187,728:0:2454:62	1/1:0,11:11:11:161,33,0:438:0:0	0/1:18,14:14:33:162,0,282:562:685:18	0/0:50,0:0:50:0,151,449:0:1987:50	0/0:63,0:0:63:0,190,555:0:2539:63	0/0:53,0:0:53:0,160,470:0:2096:53	0/0:33,0:0:33:0,99,337:0:1336:33	0/0:19,0:0:19:0,57,167:0:770:19	0/0:28,0:0:28:0,84,299:0:1113:28	0/0:114,0:0:114:0,343,1186:0:4499:114	0/0:16,0:0:16:0,48,195:0:648:16	0/0:39,0:0:39:0,117,362:0:1526:39	0/1:9,8:8:17:29,0,175:328:365:9	0/0:28,0:0:28:0,84,262:0:1079:28	0/0:42,0:0:42:0,126,411:0:1691:42	0/1:9,7:7:16:14,0,44:283:356:9	0/0:57,0:0:57:0,172,474:0:2276:57	0/0:25,5:5:30:0,23,146:186:933:25	0/0:53,0:0:53:0,160,445:0:2122:53	0/0:98,0:0:98:0,295,1020:0:3897:98	0/0:17,0:0:17:0,51,279:0:685:17	0/0:48,0:0:48:0,144,490:0:1952:48	0/0:19,0:0:19:0,57,315:0:748:19	0/0:61,0:0:61:0,184,815:0:2453:61	0/0:54,0:0:54:0,163,546:0:2141:54	0/1:5,10:10:15:184,0,54:401:205:5	0/0:32,0:0:32:0,96,259:0:1273:32	0/0:9,0:0:9:0,27,94:0:369:9	0/0:24,0:0:24:0,72,193:0:980:24	0/0:32,0:0:32:0,96,273:0:1260:32	0/0:17,0:0:17:0,51,152:0:652:17	0/0:76,0:0:76:0,229,933:0:3019:76	0/0:52,0:0:52:0,157,465:0:2107:52	0/1:24,9:9:33:3,0,139:333:957:24	0/1:2,3:3:5:10,0,2:123:78:2	0/1:7,6:6:13:28,0,36:228:287:7	0/0:24,0:0:24:0,72,261:0:941:24	0/0:32,0:0:32:0,96,368:0:1269:32	0/0:115,1:1:116:0,340,1175:41:4628:115	0/0:120,0:0:120:0,361,1092:0:4795:120	0/0:17,6:6:23:0,14,84:246:697:17	0/0:37,0:0:37:0,111,369:0:1509:37	0/0:19,0:0:19:0,57,175:0:771:19	0/0:14,0:0:14:0,42,111:0:574:14	0/0:7,0:0:7:0,21,57:0:262:7	0/0:9,0:0:9:0,27,156:0:356:9	0/0:12,0:0:12:0,36,226:0:476:12	0/0:47,0:0:47:0,141,515:0:1895:47	0/0:36,0:0:36:0,108,295:0:1437:36	0/0:83,0:0:83:0,250,926:0:3284:83	0/0:30,0:0:30:0,90,305:0:1200:30	0/0:4,0:0:4:0,12,37:0:160:4	0/0:18,0:0:18:0,54,161:0:712:18	0/0:24,0:0:24:0,72,192:0:966:24	0/0:14,0:0:14:0,42,112:0:570:14	1/1:0,13:13:13:129,39,0:524:0:0	0/0:64,0:0:64:0,193,570:0:2532:64	0/0:61,0:0:61:0,184,699:0:2439:61	0/1:22,9:9:31:13,0,134:365:894:22	0/0:22,0:0:22:0,66,197:0:884:22	1/1:13,52:52:65:458,93,0:2115:529:13	0/1:11,17:17:28:104,0,6:684:424:11	0/0:51,0:0:51:0,154,507:0:2040:51	0/0:6,0:0:6:0,18,49:0:246:6	0/0:88,0:0:88:0,265,873:0:3526:88	0/0:10,0:0:10:0,30,115:0:402:10	1/1:12,29:29:41:287,24,0:1175:492:12	0/1:24,21:21:45:146,0,55:839:935:24	0/0:21,0:0:21:0,63,256:0:861:21	0/0:43,0:0:43:0,129,352:0:1677:43	0/0:6,0:0:6:0,18,73:0:237:6	0/0:63,0:0:63:0,190,600:0:2539:63	1/1:0,4:4:4:44,12,0:164:0:0	0/1:11,9:9:20:41,0,87:369:447:11	0/0:18,0:0:18:0,54,185:0:726:18	0/0:26,0:0:26:0,78,218:0:1053:26	0/0:7,0:0:7:0,21,55:0:287:7	0/1:4,10:10:14:67,0,83:401:164:4	0/0:2,1:1:3:0,0,27:41:73:2	0/0:31,0:0:31:0,93,333:0:1223:31	0/0:16,0:0:16:0,48,180:0:604:16	0/0:30,0:0:30:0,90,318:0:1205:30	0/0:88,0:0:88:0,265,886:0:3544:88	0/0:48,0:0:48:0,144,431:0:1934:48	0/1:1,2:2:3:30,0,1:78:41:1	0/0:10,0:0:10:0,30,84:0:401:10	0/0:31,0:0:31:0,93,378:0:1263:31	0/0:6,0:0:6:0,18,80:0:242:6	0/0:13,0:0:13:0,39,286:0:529:13
29378868	498459	29378868_498459	T	G	27633.6	.	AB=0.478669;ABP=16.0726;AC=29;AF=0.0947955;AN=224;AO=2303;CIGAR=1X;DP=110029;DPB=50048;DPRA=1.0436;EPP=168.545;EPPR=2868.42;GTI=108;LEN=1;MEANALT=1;MQM=14.1463;MQMR=11.1387;NS=2112;NUMALT=1;ODDS=0.0734595;PAIRED=0.848893;PAIREDR=0.890208;PAO=0;PQA=0;PQR=0;PRO=0;PROBE=SNP|RAPIDGENOMICS_3404_07142||SNP|RAPIDGENOMICS_3404_07143;QA=91285;QR=1800470;RO=44803;RPL=910;RPP=222.976;RPPR=1698.74;RPR=1393;RUN=1;SAF=1178;SAP=5.65887;SAR=1125;SRF=23157;SRP=113.667;SRR=21646;TYPE=snp;technology.illumina=1	GT:AD:AO:DP:PL:QA:QR:RO	0/0:30,0:0:30:0,90,274:0:1192:30	0/1:9,12:12:21:78,0,19:492:360:9	0/0:9,0:0:9:0,27,80:0:365:9	0/0:71,0:0:71:0,214,750:0:2881:71	0/0:15,0:0:15:0,45,261:0:615:15	0/0:67,0:0:67:0,202,584:0:2738:67	0/1:6,4:4:10:51,0,129:136:246:6	0/0:1,0:0:1:0,3,8:0:41:1	0/0:36,0:0:36:0,108,365:0:1445:36	0/0:49,0:0:49:0,148,495:0:1983:49	1/1:0,1:1:1:25,3,0:26:0:0	0/0:44,0:0:44:0,132,462:0:1747:44	0/0:38,0:0:38:0,114,355:0:1522:38	0/1:9,4:4:13:5,0,57:164:361:9	0/0:49,0:0:49:0,148,471:0:1992:49	0/0:53,0:0:53:0,160,473:0:2108:53	0/0:18,0:0:18:0,54,313:0:726:18	0/0:43,0:0:43:0,129,413:0:1721:43	0/0:29,0:0:29:0,87,241:0:1153:29	0/0:43,0:0:43:0,129,402:0:1719:43	0/1:42,23:23:65:46,0,247:930:1690:42	0/0:51,0:0:51:0,154,523:0:2053:51	0/0:15,0:0:15:0,45,145:0:611:15	0/0:46,0:0:46:0,138,556:0:1791:46	1/1:0,11:11:11:152,33,0:432:0:0	0/1:17,16:16:33:200,0,324:652:666:17	0/0:55,0:0:55:0,166,510:0:2230:55	0/0:67,0:0:67:0,202,577:0:2721:67	0/0:52,0:0:52:0,157,463:0:2087:52	0/0:26,0:0:26:0,78,246:0:1045:26	0/0:18,0:0:18:0,54,160:0:707:18	0/0:32,0:0:32:0,96,355:0:1267:32	0/0:102,0:0:102:0,307,1073:0:4079:102	0/0:16,0:0:16:0,48,196:0:656:16	0/0:37,0:0:37:0,111,339:0:1491:37	0/1:9,8:8:17:29,0,175:328:365:9	0/0:26,0:0:26:0,78,246:0:1041:26	0/0:38,0:0:38:0,114,377:0:1550:38	0/1:9,8:8:17:18,0,42:314:369:9	0/0:60,0:0:60:0,181,484:0:2424:60	0/0:26,5:5:31:0,26,176:201:1054:26	0/0:45,0:0:45:0,135,382:0:1813:45	0/0:92,0:0:92:0,277,943:0:3665:92	0/0:17,0:0:17:0,51,295:0:674:17	0/0:57,0:0:57:0,172,538:0:2284:57	0/0:19,0:0:19:0,57,317:0:770:19	0/0:49,0:0:49:0,148,662:0:1997:49	0/0:51,0:0:51:0,154,497:0:2015:51	0/1:10,13:13:23:180,0,161:529:397:10	0/0:32,0:0:32:0,96,259:0:1299:32	0/0:14,0:0:14:0,42,133:0:551:14	0/0:21,0:0:21:0,63,166:0:845:21	0/0:33,0:0:33:0,99,289:0:1340:33	0/0:14,0:0:14:0,42,130:0:574:14	0/0:71,0:0:71:0,214,889:0:2854:71	0/0:53,0:0:53:0,160,494:0:2126:53	0/1:18,8:8:26:16,0,114:324:725:18	0/1:3,3:3:6:7,0,7:123:123:3	0/1:5,6:6:11:34,0,15:242:201:5	0/0:26,0:0:26:0,78,302:0:1036:26	0/0:32,0:0:32:0,96,367:0:1266:32	0/0:124,0:0:124:0,373,1291:0:5037:124	0/0:115,0:0:115:0,346,1048:0:4595:115	0/0:16,6:6:22:0,11,76:246:611:16	0/0:32,0:0:32:0,96,288:0:1312:32	0/0:19,0:0:19:0,57,175:0:757:19	0/0:15,0:0:15:0,45,119:0:594:15	0/0:7,0:0:7:0,21,58:0:283:7	0/0:9,0:0:9:0,27,155:0:351:9	0/0:12,0:0:12:0,36,227:0:475:12	0/0:48,0:0:48:0,144,476:0:1942:48	0/0:36,0:0:36:0,108,295:0:1449:36	0/0:75,0:0:75:0,226,807:0:2981:75	0/0:30,0:0:30:0,90,288:0:1196:30	0/0:4,0:0:4:0,12,37:0:160:4	0/0:17,0:0:17:0,51,155:0:676:17	0/0:25,0:0:25:0,75,201:0:1025:25	0/0:16,0:0:16:0,48,127:0:643:16	1/1:0,15:15:15:173,45,0:607:0:0	0/0:57,0:0:57:0,172,505:0:2279:57	0/0:63,0:0:63:0,190,723:0:2535:63	0/1:25,9:9:34:4,0,170:369:1013:25	0/0:22,0:0:22:0,66,197:0:889:22	1/1:14,49:49:63:405,78,0:1951:546:14	0/1:11,17:17:28:104,0,6:689:406:11	0/0:51,1:1:52:0,148,502:22:2065:51	0/0:6,0:0:6:0,18,49:0:237:6	0/0:91,0:0:91:0,274,896:0:3651:91	0/0:11,0:0:11:0,33,126:0:443:11	1/1:13,27:27:40:253,12,0:1099:529:13	0/1:21,21:21:42:155,0,40:843:843:21	0/0:22,0:0:22:0,66,267:0:894:22	0/0:43,0:0:43:0,129,353:0:1755:43	0/0:5,0:0:5:0,15,46:0:205:5	0/0:62,0:0:62:0,187,613:0:2498:62	1/1:0,4:4:4:44,12,0:164:0:0	0/1:9,10:10:19:59,0,74:398:365:9	0/0:20,0:0:20:0,60,205:0:803:20	0/0:25,0:0:25:0,75,213:0:1002:25	0/0:7,0:0:7:0,21,55:0:279:7	0/1:4,10:10:14:67,0,83:401:164:4	0/0:7,1:1:8:0,15,67:41:275:7	0/0:30,0:0:30:0,90,326:0:1204:30	0/0:17,0:0:17:0,51,228:0:648:17	0/0:29,0:0:29:0,87,288:0:1168:29	0/0:84,0:0:84:0,253,872:0:3388:84	0/0:48,0:0:48:0,144,406:0:1955:48	0/1:1,2:2:3:30,0,1:82:41:1	0/0:10,0:0:10:0,30,84:0:410:10	0/0:31,0:0:31:0,93,378:0:1271:31	0/0:9,0:0:9:0,27,129:0:344:9	0/0:11,0:0:11:0,33,245:0:447:11
29378868	498469	29378868_498469	A	T	9254.47	.	AB=0.465732;ABP=16.1068;AC=13;AF=0.033478;AN=224;AO=772;CIGAR=1X;DP=109495;DPB=49832;DPRA=1.00621;EPP=32.2745;EPPR=3112.39;GTI=46;LEN=1;MEANALT=1.00935;MQM=14.2681;MQMR=11.2663;NS=2112;NUMALT=1;ODDS=0.0125075;PAIRED=0.84715;PAIREDR=0.889182;PAO=0;PQA=0;PQR=0;PRO=0;PROBE=SNP|RAPIDGENOMICS_3404_07142||SNP|RAPIDGENOMICS_3404_07143;QA=30660;QR=1903309;RO=47348;RPL=278;RPP=134.244;RPPR=4398.61;RPR=494;RUN=1;SAF=443;SAP=39.5653;SAR=329;SRF=25174;SRP=415.768;SRR=22174;TYPE=snp;technology.illumina=1	GT:AD:AO:DP:PL:QA:QR:RO	0/0:28,0:0:28:0,84,257:0:1122:28	0/0:21,0:0:21:0,63,222:0:853:21	0/0:13,0:0:13:0,39,116:0:487:13	0/0:75,0:0:75:0,226,778:0:3055:75	0/0:17,0:0:17:0,51,297:0:666:17	0/0:65,0:0:65:0,196,572:0:2625:65	0/0:10,0:0:10:0,30,240:0:410:10	0/0:1,0:0:1:0,3,8:0:41:1	0/0:38,0:0:38:0,114,384:0:1537:38	0/0:46,0:0:46:0,138,470:0:1858:46	1/1:0,1:1:1:30,3,0:41:0:0	0/0:39,0:0:39:0,117,388:0:1555:39	0/0:41,0:0:41:0,123,377:0:1596:41	0/1:9,4:4:13:5,0,57:160:365:9	0/0:48,0:0:48:0,144,468:0:1952:48	0/0:45,0:0:45:0,135,391:0:1798:45	0/0:16,0:0:16:0,48,239:0:648:16	0/0:43,0:0:43:0,129,418:0:1751:43	0/0:29,0:0:29:0,87,241:0:1151:29	0/0:44,0:0:44:0,132,414:0:1750:44	0/1:43,20:20:63:17,0,296:816:1692:43	0/0:56,0:0:56:0,169,593:0:2296:56	0/0:24,0:0:24:0,72,230:0:980:24	0/0:50,0:0:50:0,151,620:0:1995:50	1/1:0,11:11:11:159,33,0:438:0:0	0/1:18,20:20:38:231,0,279:742:709:18	0/0:57,0:0:57:0,172,527:0:2320:57	0/0:69,0:0:69:0,208,592:0:2799:69	0/0:52,0:0:52:0,157,462:0:2079:52	0/0:28,0:0:28:0,84,261:0:1132:28	0/0:17,0:0:17:0,51,153:0:671:17	0/0:31,0:0:31:0,93,320:0:1249:31	0/0:102,0:0:102:0,307,1057:0:4079:102	0/0:15,0:0:15:0,45,178:0:615:15	0/0:53,0:0:53:0,160,454:0:2125:53	0/0:17,0:0:17:0,51,305:0:697:17	0/0:26,0:0:26:0,78,246:0:1040:26	0/0:34,0:0:34:0,102,338:0:1363:34	0/0:11,4:4:15:0,7,69:164:451:11	0/0:62,0:0:62:0,187,499:0:2507:62	0/0:30,0:0:30:0,90,316:0:1226:30	0/0:45,0:0:45:0,135,389:0:1797:45	0/0:97,0:0:97:0,292,1042:0:3930:97	0/0:19,0:0:19:0,57,317:0:761:19	0/0:58,0:0:58:0,175,562:0:2319:58	0/0:19,0:0:19:0,57,312:0:757:19	0/0:50,0:0:50:0,151,665:0:2033:50	0/0:52,0:0:52:0,157,505:0:2107:52	0/0:23,0:0:23:0,69,469:0:934:23	0/0:32,0:0:32:0,96,259:0:1280:32	0/0:12,0:0:12:0,36,96:0:478:12	0/0:21,0:0:21:0,63,203:0:841:21	0/0:36,0:0:36:0,108,310:0:1436:36	0/0:15,0:0:15:0,45,167:0:607:15	0/0:67,0:0:67:0,202,823:0:2716:67	0/0:55,0:0:55:0,166,509:0:2225:55	0/0:29,0:0:29:0,87,306:0:1177:29	0/0:8,0:0:8:0,24,66:0:328:8	0/1:5,6:6:11:34,0,15:233:205:5	0/0:24,0:0:24:0,72,271:0:954:24	0/0:28,0:0:28:0,84,328:0:1083:28	0/0:119,0:0:119:0,358,1253:0:4806:119	0/0:111,0:0:111:0,334,997:0:4530:111	0/0:17,0:0:17:0,51,151:0:679:17	0/0:33,0:0:33:0,99,319:0:1349:33	0/0:23,0:0:23:0,69,221:0:916:23	0/0:13,0:0:13:0,39,103:0:525:13	0/0:4,0:0:4:0,12,36:0:164:4	0/0:4,0:0:4:0,12,64:0:164:4	0/0:11,0:0:11:0,33,193:0:447:11	0/0:51,0:0:51:0,154,514:0:2026:51	0/0:33,0:0:33:0,99,273:0:1345:33	0/0:78,0:0:78:0,235,855:0:3103:78	0/0:30,0:0:30:0,90,288:0:1214:30	0/0:5,0:0:5:0,15,45:0:188:5	0/0:17,0:0:17:0,51,155:0:697:17	0/0:27,0:0:27:0,81,217:0:1095:27	0/0:17,0:0:17:0,51,136:0:680:17	0/0:16,0:0:16:0,48,205:0:624:16	0/0:63,0:0:63:0,190,563:0:2543:63	0/0:53,0:0:53:0,160,589:0:2122:53	0/1:20,9:9:29:19,0,138:369:784:20	0/0:17,0:0:17:0,51,158:0:674:17	0/0:65,0:0:65:0,196,658:0:2622:65	0/0:31,0:0:31:0,93,300:0:1240:31	0/0:51,0:0:51:0,154,511:0:2073:51	0/0:6,0:0:6:0,18,49:0:242:6	0/0:89,0:0:89:0,268,894:0:3569:89	0/0:13,0:0:13:0,39,193:0:516:13	1/1:12,32:32:44:322,33,0:1308:488:12	0/0:40,0:0:40:0,120,416:0:1620:40	0/0:25,0:0:25:0,75,310:0:994:25	0/0:39,0:0:39:0,117,315:0:1573:39	0/0:5,0:0:5:0,15,46:0:205:5	0/0:64,0:0:64:0,193,628:0:2557:64	0/0:5,0:0:5:0,15,52:0:197:5	0/1:14,9:9:23:36,0,124:360:566:14	0/0:19,0:0:19:0,57,199:0:775:19	0/0:17,0:0:17:0,51,132:0:689:17	0/0:5,0:0:5:0,15,40:0:205:5	0/0:14,0:0:14:0,42,231:0:547:14	0/0:11,0:0:11:0,33,120:0:428:11	0/0:31,0:0:31:0,93,334:0:1215:31	0/0:17,0:0:17:0,51,225:0:666:17	0/0:36,0:0:36:0,108,366:0:1442:36	0/0:86,0:0:86:0,259,861:0:3467:86	0/0:45,0:0:45:0,135,380:0:1811:45	0/1:1,2:2:3:30,0,1:82:41:1	0/0:10,0:0:10:0,30,84:0:406:10	0/0:29,0:0:29:0,87,367:0:1185:29	0/0:9,0:0:9:0,27,133:0:369:9	0/0:12,0:0:12:0,36,273:0:475:12
29378868	606686	29378868_606686	G	A	25369.7	.	AB=0.478199;ABP=17.4021;AC=28;AF=0.0902605;AN=224;AO=2222;CIGAR=1X;DP=116711;DPB=54707;DPRA=0.977257;EPP=381.097;EPPR=3774.88;GTI=75;LEN=1;MEANALT=1.00328;MQM=14.9986;MQMR=11.652;NS=2112;NUMALT=1;ODDS=0.0224948;PAIRED=0.776778;PAIREDR=0.8756;PAO=0;PQA=0;PQR=0;PRO=0;PROBE=SNP|RAPIDGENOMICS_3404_07140||SNP|RAPIDGENOMICS_3404_07141;QA=87421;QR=1984459;RO=49397;RPL=1216;RPP=46.1075;RPPR=177.971;RPR=1006;RUN=1;SAF=1220;SAP=49.4536;SAR=1002;SRF=25856;SRP=238.6;SRR=23541;TYPE=snp;technology.illumina=1	GT:AD:AO:DP:PL:QA:QR:RO	0/0:66,0:0:66:0,199,619:0:2639:66	0/1:3,14:14:17:100,0,33:560:111:3	0/0:26,0:0:26:0,78,239:0:1062:26	0/0:79,0:0:79:0,238,726:0:3201:79	0/0:19,0:0:19:0,57,298:0:751:19	0/0:54,0:0:54:0,163,536:0:2170:54	0/1:7,2:2:9:10,0,86:82:279:7	0/0:15,0:0:15:0,45,167:0:602:15	0/0:32,0:0:32:0,96,386:0:1272:32	0/0:45,0:0:45:0,135,436:0:1807:45	0/0:12,6:6:18:0,5,93:246:492:12	0/0:71,0:0:71:0,214,622:0:2877:71	0/0:38,0:0:38:0,114,404:0:1523:38	0/0:14,1:1:15:0,39,159:41:574:14	0/0:34,0:0:34:0,102,304:0:1358:34	0/0:84,0:0:84:0,253,852:0:3374:84	0/0:15,0:0:15:0,45,361:0:579:15	0/0:58,0:0:58:0,175,545:0:2324:58	0/0:97,0:0:97:0,292,922:0:3915:97	0/0:57,0:0:57:0,172,642:0:2307:57	0/1:28,12:12:40:28,0,228:488:1144:28	0/0:47,0:0:47:0,141,540:0:1846:47	0/0:44,0:0:44:0,132,470:0:1744:44	0/0:71,0:0:71:0,214,746:0:2854:71	1/1:0,34:34:34:410,102,0:1363:0:0	0/1:19,21:21:40:197,0,351:780:770:19	0/0:37,0:0:37:0,111,346:0:1474:37	0/0:47,0:0:47:0,141,436:0:1880:47	0/0:70,1:1:71:0,205,641:22:2794:70	0/0:31,0:0:31:0,93,300:0:1267:31	0/0:24,0:0:24:0,72,278:0:967:24	0/0:38,0:0:38:0,114,420:0:1545:38	0/0:123,0:0:123:0,370,1407:0:4965:123	0/0:27,0:0:27:0,81,280:0:1089:27	0/0:60,0:0:60:0,181,587:0:2394:60	1/1:0,10:10:10:96,30,0:410:0:0	0/0:43,3:3:46:0,102,399:123:1690:43	0/0:42,0:0:42:0,126,446:0:1693:42	0/1:21,10:10:31:17,0,177:394:830:21	0/0:35,0:0:35:0,105,319:0:1426:35	0/1:9,13:13:22:72,0,7:525:355:9	0/0:37,0:0:37:0,111,389:0:1487:37	0/0:80,0:0:80:0,241,921:0:3217:80	0/0:14,0:0:14:0,42,158:0:548:14	0/0:42,0:0:42:0,126,373:0:1701:42	0/0:20,0:0:20:0,60,205:0:820:20	0/0:66,0:0:66:0,199,530:0:2639:66	0/0:48,0:0:48:0,144,454:0:1925:48	0/1:14,9:9:23:193,0,212:357:566:14	0/0:51,0:0:51:0,154,506:0:1991:51	0/0:8,0:0:8:0,24,82:0:328:8	0/0:44,0:0:44:0,132,399:0:1759:44	0/0:58,0:0:58:0,175,617:0:2350:58	0/0:17,0:0:17:0,51,225:0:657:17	0/0:66,0:0:66:0,199,850:0:2663:66	0/0:54,0:0:54:0,163,508:0:2184:54	0/1:10,14:14:24:52,0,21:549:410:10	1/1:4,8:8:12:60,5,0:305:160:4	0/1:18,7:7:25:20,0,120:283:730:18	0/0:8,0:0:8:0,24,100:0:314:8	0/0:56,0:0:56:0,169,549:0:2257:56	0/0:187,0:0:187:0,563,1798:0:7550:187	0/0:49,5:5:54:0,121,471:196:1948:49	0/1:10,21:21:31:152,0,34:842:397:10	0/0:21,0:0:21:0,63,178:0:838:21	0/0:19,0:0:19:0,57,182:0:762:19	0/0:52,0:0:52:0,157,662:0:2079:52	0/0:25,0:0:25:0,75,273:0:1004:25	0/0:36,0:0:36:0,108,323:0:1447:36	0/0:7,0:0:7:0,21,135:0:287:7	0/0:73,0:0:73:0,220,712:0:2939:73	0/0:17,0:0:17:0,51,169:0:671:17	0/0:72,0:0:72:0,217,894:0:2926:72	0/0:28,0:0:28:0,84,266:0:1136:28	0/0:8,0:0:8:0,24,75:0:328:8	0/0:25,0:0:25:0,75,249:0:1003:25	0/0:34,0:0:34:0,102,289:0:1394:34	0/0:15,0:0:15:0,45,180:0:599:15	1/1:0,7:7:7:111,21,0:279:0:0	0/0:45,0:0:45:0,135,476:0:1818:45	0/0:61,0:0:61:0,184,568:0:2448:61	0/1:13,8:8:21:92,0,39:324:491:13	0/0:32,0:0:32:0,96,255:0:1286:32	0/1:38,32:32:70:106,0,168:1268:1519:38	0/1:32,30:30:62:106,0,125:1207:1300:32	0/0:91,0:0:91:0,274,894:0:3667:91	0/0:19,0:0:19:0,57,149:0:770:19	0/0:28,0:0:28:0,84,345:0:1136:28	0/0:23,0:0:23:0,69,328:0:920:23	0/1:41,53:53:94:344,0,256:2144:1622:41	0/1:25,19:19:44:58,0,95:766:1003:25	0/0:21,0:0:21:0,63,203:0:857:21	0/0:32,0:0:32:0,96,347:0:1286:32	0/0:9,0:0:9:0,27,76:0:357:9	0/0:43,0:0:43:0,129,569:0:1733:43	0/0:12,3:3:15:0,20,94:123:488:12	0/0:18,3:3:21:0,45,174:109:734:18	0/0:10,0:0:10:0,30,100:0:392:10	0/0:22,0:0:22:0,66,300:0:894:22	0/0:12,0:0:12:0,36,99:0:474:12	0/1:21,15:15:36:36,0,153:615:852:21	1/1:2,6:6:8:42,7,0:242:82:2	0/0:20,0:0:20:0,60,218:0:785:20	0/0:104,0:0:104:0,313,998:0:4184:104	0/0:16,0:0:16:0,48,160:0:633:16	0/0:85,0:0:85:0,256,818:0:3441:85	0/0:22,0:0:22:0,66,210:0:894:22	1/1:1,23:23:24:226,63,0:920:41:1	0/0:12,0:0:12:0,36,137:0:488:12	0/0:64,0:0:64:0,193,610:0:2574:64	0/0:25,0:0:25:0,75,265:0:999:25	0/0:11,0:0:11:0,33,244:0:425:11
29378868	606702	29378868_606702	T	G	23993.7	.	AB=0.47506;ABP=20.9902;AC=29;AF=0.0918114;AN=224;AO=2186;CIGAR=1X;DP=112375;DPB=52316;DPRA=0.993905;EPP=552.868;EPPR=3378.9;GTI=102;LEN=1;MEANALT=1.00331;MQM=14.9401;MQMR=11.6419;NS=2112;NUMALT=1;ODDS=0.00526501;PAIRED=0.779048;PAIREDR=0.876158;PAO=0;PQA=0;PQR=0;PRO=0;PROBE=SNP|RAPIDGENOMICS_3404_07140||SNP|RAPIDGENOMICS_3404_07141;QA=86047;QR=1880332;RO=47286;RPL=1048;RPP=11.0565;RPPR=2930.28;RPR=1138;RUN=1;SAF=1279;SAP=140.475;SAR=907;SRF=26395;SRP=1394.18;SRR=20891;TYPE=snp;technology.illumina=1	GT:AD:AO:DP:PL:QA:QR:RO	0/0:50,0:0:50:0,151,478:0:2021:50	1/1:0,10:10:10:80,30,0:383:0:0	0/0:23,0:0:23:0,69,215:0:934:23	0/0:79,0:0:79:0,238,717:0:3155:79	0/0:20,0:0:20:0,60,317:0:771:20	0/0:46,0:0:46:0,138,492:0:1841:46	0/0:8,1:1:9:0,19,115:37:301:8	0/0:8,0:0:8:0,24,97:0:310:8	0/0:29,0:0:29:0,87,363:0:1136:29	0/0:42,0:0:42:0,126,381:0:1687:42	0/1:8,6:6:14:7,0,68:242:328:8	0/0:68,0:0:68:0,205,609:0:2724:68	0/0:37,0:0:37:0,111,400:0:1505:37	0/0:11,1:1:12:0,30,130:41:442:11	0/0:35,0:0:35:0,105,322:0:1369:35	0/0:88,0:0:88:0,265,910:0:3484:88	0/0:20,0:0:20:0,60,438:0:785:20	0/0:55,0:0:55:0,166,565:0:2234:55	0/0:92,0:0:92:0,277,875:0:3691:92	0/0:54,0:0:54:0,163,605:0:2141:54	0/1:23,9:9:32:22,0,211:369:923:23	0/0:39,0:0:39:0,117,460:0:1536:39	0/0:48,0:0:48:0,144,482:0:1902:48	0/0:65,0:0:65:0,196,682:0:2568:65	1/1:0,33:33:33:398,99,0:1353:0:0	0/1:17,21:21:38:206,0,269:776:661:17	0/0:32,0:0:32:0,96,304:0:1291:32	0/0:41,0:0:41:0,123,358:0:1638:41	0/0:81,0:0:81:0,244,738:0:3220:81	0/0:31,0:0:31:0,93,300:0:1254:31	0/0:24,0:0:24:0,72,280:0:968:24	0/0:31,0:0:32:0,93,322:0:1249:31	0/0:124,0:0:124:0,373,1416:0:4988:124	0/0:25,0:0:25:0,75,260:0:986:25	0/0:59,0:0:59:0,178,577:0:2380:59	1/1:0,8:8:8:72,24,0:324:0:0	0/0:38,0:0:38:0,114,392:0:1486:38	0/0:39,0:0:39:0,117,424:0:1546:39	0/1:22,11:11:33:20,0,178:428:867:22	0/0:36,0:0:36:0,108,328:0:1422:36	0/1:9,13:13:22:70,0,7:493:351:9	0/0:40,0:0:40:0,120,407:0:1550:40	0/0:78,0:0:78:0,235,875:0:3116:78	0/0:11,0:0:11:0,33,136:0:429:11	0/0:44,0:0:44:0,132,387:0:1753:44	0/0:20,0:0:20:0,60,205:0:795:20	0/0:53,0:0:53:0,160,450:0:2128:53	0/0:51,0:0:51:0,154,485:0:2010:51	0/1:17,9:9:26:217,0,223:365:634:17	0/0:46,0:0:46:0,138,463:0:1825:46	0/0:7,0:0:7:0,21,73:0:279:7	0/0:41,0:0:41:0,123,369:0:1643:41	0/0:61,0:0:61:0,184,641:0:2476:61	0/0:18,0:0:18:0,54,259:0:717:18	0/0:68,0:0:68:0,205,864:0:2728:68	0/0:52,0:0:52:0,157,490:0:2073:52	0/1:10,7:7:17:11,0,43:283:410:10	1/1:3,8:8:11:68,9,0:324:104:3	0/1:13,6:6:19:0,0,88:227:512:13	0/0:10,0:0:10:0,30,131:0:379:10	0/0:51,0:0:51:0,154,491:0:2031:51	0/0:192,0:0:192:0,578,1838:0:7640:192	0/0:59,0:0:59:0,178,614:0:2346:59	0/1:9,20:20:29:152,0,31:798:365:9	0/0:20,0:0:20:0,60,177:0:804:20	0/0:18,0:0:18:0,54,156:0:725:18	0/0:52,0:0:52:0,157,680:0:2076:52	0/0:29,0:0:29:0,87,326:0:1134:29	0/0:27,0:0:27:0,81,248:0:1055:27	0/0:8,0:0:8:0,24,174:0:292:8	0/0:73,0:0:73:0,220,714:0:2929:73	0/0:12,0:0:12:0,36,134:0:469:12	0/0:78,0:0:78:0,235,936:0:3120:78	0/0:29,0:0:29:0,87,274:0:1160:29	0/0:8,0:0:8:0,24,75:0:324:8	0/0:26,0:0:26:0,78,265:0:1041:26	0/0:34,0:0:34:0,102,289:0:1337:34	0/0:15,0:0:15:0,45,174:0:578:15	1/1:0,7:7:7:132,21,0:274:0:0	0/0:45,0:0:45:0,135,480:0:1800:45	0/0:60,0:0:60:0,181,611:0:2373:60	0/1:14,7:7:21:83,0,56:287:519:14	0/0:27,0:0:27:0,81,234:0:1067:27	0/1:31,28:28:59:109,0,124:1111:1215:31	0/1:32,25:25:57:72,0,135:1008:1286:32	0/0:87,0:0:87:0,262,842:0:3494:87	0/0:17,0:0:17:0,51,133:0:683:17	0/0:26,0:0:26:0,78,310:0:996:26	0/0:23,0:0:23:0,69,326:0:867:23	0/1:39,51:51:90:343,0,265:2048:1555:39	0/1:22,19:19:41:67,0,68:744:838:22	0/0:22,0:0:22:0,66,212:0:885:22	0/0:30,0:0:30:0,90,333:0:1158:30	0/0:5,0:0:5:0,15,46:0:197:5	0/0:43,0:0:43:0,129,566:0:1698:43	0/0:9,3:3:12:0,11,72:119:361:9	0/0:16,2:2:18:0,43,121:78:644:16	0/0:12,0:0:12:0,36,115:0:462:12	0/0:15,0:0:15:0,45,214:0:584:15	0/0:13,0:0:13:0,39,105:0:533:13	0/1:16,11:11:27:35,0,121:451:625:16	1/1:2,6:6:8:42,7,0:246:82:2	0/0:14,0:0:14:0,42,164:0:566:14	0/0:104,0:0:104:0,313,1034:0:4141:104	0/0:16,0:0:16:0,48,159:0:629:16	0/0:70,0:0:70:0,211,689:0:2826:70	0/0:20,0:0:20:0,60,205:0:798:20	1/1:1,24:24:25:228,66,0:925:41:1	0/0:9,0:0:9:0,27,105:0:347:9	0/0:69,0:0:69:0,208,664:0:2768:69	0/0:25,0:0:25:0,75,244:0:977:25	0/0:11,0:0:11:0,33,247:0:439:11
29378868	629621	29378868_629621	T	C	71277.9	.	AB=0.487867;ABP=16.1312;AC=30;AF=0.100619;AN=224;AO=6303;CIGAR=1X;DP=256975;DPB=108659;DPRA=1.06802;EPP=624.393;EPPR=3391.52;GTI=55;LEN=1;MEANALT=1.01262;MQM=13.9937;MQMR=11.1441;NS=2112;NUMALT=1;ODDS=0.060563;PAIRED=0.81834;PAIREDR=0.876519;PAO=0;PQA=0;PQR=0;PRO=0;PROBE=SNP|RAPIDGENOMICS_3404_07139;QA=247636;QR=3880815;RO=96873;RPL=3061;RPP=14.2969;RPPR=237.305;RPR=3242;RUN=1;SAF=3161;SAP=3.13467;SAR=3142;SRF=51093;SRP=635.759;SRR=45780;TYPE=snp;technology.illumina=1	GT:AD:AO:DP:PL:QA:QR:RO	0/0:62,0:0:62:0,187,608:0:2476:62	0/0:30,7:7:37:0,30,212:278:1217:30	0/0:18,0:0:18:0,54,221:0:734:18	0/0:115,0:0:115:0,346,1087:0:4576:115	0/0:33,0:0:33:0,99,434:0:1325:33	0/0:141,0:0:141:0,424,1369:0:5657:141	0/1:6,6:6:12:83,0,176:233:246:6	0/0:17,0:0:17:0,51,192:0:693:17	0/0:101,0:0:101:0,304,922:0:4062:101	0/0:94,0:0:94:0,283,900:0:3733:94	0/1:12,11:11:23:38,0,34:405:492:12	0/0:86,0:0:86:0,259,819:0:3423:86	0/0:81,0:0:81:0,244,741:0:3271:81	0/1:19,16:16:35:39,0,62:648:767:19	0/0:87,0:0:87:0,262,736:0:3530:87	0/0:145,0:0:145:0,436,1556:0:5787:145	0/0:30,0:0:30:0,90,695:0:1206:30	0/0:91,0:0:91:0,274,832:0:3670:91	0/0:83,0:0:83:0,250,749:0:3338:83	0/0:98,0:0:98:0,295,889:0:3904:98	0/1:56,56:56:112:171,0,206:2189:2258:56	0/0:157,0:0:157:0,473,1590:0:6302:157	0/0:47,0:0:47:0,141,436:0:1862:47	0/0:120,0:0:120:0,361,1127:0:4838:120	1/1:0,24:24:24:211,72,0:944:0:0	0/1:31,32:32:63:369,0,422:1217:1218:31	0/0:106,0:0:106:0,319,1050:0:4251:106	0/0:129,0:0:129:0,388,1332:0:5178:129	0/0:155,0:0:155:0,467,1432:0:6293:155	0/0:98,0:0:98:0,295,994:0:3917:98	0/0:67,0:0:67:0,202,618:0:2699:67	0/0:72,0:0:72:0,217,677:0:2926:72	0/0:196,0:0:196:0,590,2105:0:7865:196	0/0:34,0:0:34:0,102,394:0:1351:34	0/0:12,0:0:12:0,36,92:0:470:12	1/1:0,2:2:2:61,6,0:82:0:0	0/0:67,0:0:67:0,202,693:0:2697:67	0/0:63,0:0:63:0,190,616:0:2526:63	1/1:12,43:43:55:316,3,0:1732:475:12	0/0:91,0:0:91:0,274,863:0:3591:91	0/1:58,56:56:114:189,0,157:2258:2329:58	0/0:87,0:0:87:0,262,837:0:3519:87	0/0:142,0:0:142:0,427,1369:0:5721:142	0/0:23,0:0:23:0,69,249:0:920:23	0/0:99,0:0:99:0,298,890:0:4021:99	0/0:18,0:0:18:0,54,207:0:726:18	0/0:130,0:0:130:0,391,1146:0:5191:130	0/0:87,0:0:87:0,262,836:0:3486:87	0/1:28,20:20:48:214,0,458:794:1096:28	0/0:66,0:0:66:0,199,731:0:2689:66	0/0:18,0:0:18:0,54,217:0:711:18	0/0:97,0:0:97:0,292,956:0:3883:97	0/0:114,0:0:114:0,343,1116:0:4582:114	0/0:58,1:1:59:0,144,628:41:2316:58	0/0:118,0:0:118:0,355,1163:0:4690:118	0/0:162,0:0:162:0,488,1582:0:6479:162	0/1:26,26:26:52:64,0,84:1040:1038:26	0/1:35,26:26:61:155,0,161:1035:1396:35	0/1:32,20:20:52:80,0,279:798:1268:32	0/0:45,0:0:45:0,135,458:0:1806:45	0/0:66,0:0:66:0,199,563:0:2694:66	0/0:212,0:0:212:0,638,2224:0:8443:212	0/0:155,0:0:155:0,467,1612:0:6240:155	0/1:32,23:23:55:23,0,149:930:1263:32	0/0:47,0:0:47:0,141,430:0:1899:47	0/0:51,0:0:51:0,154,489:0:2059:51	0/0:66,0:0:66:0,199,693:0:2645:66	0/0:82,0:0:82:0,247,770:0:3283:82	0/0:7,0:0:7:0,21,69:0:259:7	0/0:30,0:0:30:0,90,576:0:1178:30	0/0:134,0:0:134:0,403,1300:0:5298:134	0/0:48,0:0:48:0,144,458:0:1938:48	0/0:126,0:0:126:0,379,1189:0:5020:126	0/0:71,0:0:71:0,214,672:0:2881:71	0/0:2,0:0:2:0,6,17:0:82:2	0/0:60,0:0:60:0,181,581:0:2407:60	0/0:48,0:0:48:0,144,518:0:1891:48	0/0:33,0:0:33:0,99,281:0:1334:33	1/1:0,18:18:18:286,54,0:694:0:0	0/0:70,0:0:70:0,211,695:0:2778:70	0/0:160,0:0:160:0,482,1471:0:6476:160	0/1:27,33:33:60:126,0,113:1270:1085:27	0/0:55,0:0:55:0,166,548:0:2203:55	0/1:48,54:54:102:194,0,238:2134:1898:48	0/1:58,63:63:121:226,0,173:2431:2308:58	0/0:182,0:0:182:0,548,1904:0:7334:182	0/0:14,0:0:14:0,42,127:0:551:14	0/0:127,0:0:127:0,382,1180:0:5141:127	0/0:27,0:0:27:0,81,274:0:1081:27	0/1:74,67:67:141:211,0,301:2657:2970:74	0/1:40,29:29:69:101,0,149:1166:1580:40	0/0:71,0:0:71:0,214,708:0:2873:71	0/0:58,0:0:58:0,175,674:0:2306:58	0/0:16,0:0:16:0,48,128:0:656:16	0/0:79,0:0:79:0,238,878:0:3137:79	1/1:9,33:33:42:275,44,0:1321:369:9	0/1:88,61:61:149:149,0,399:2467:3546:88	0/0:33,0:0:33:0,99,291:0:1324:33	0/0:9,0:0:9:0,27,147:0:365:9	0/0:30,0:0:30:0,90,295:0:1185:30	0/1:22,18:18:40:55,0,83:738:898:22	0/1:20,38:38:58:194,0,15:1501:797:20	0/0:23,0:0:23:0,69,263:0:895:23	0/0:61,0:0:61:0,184,552:0:2458:61	0/0:58,0:0:58:0,175,573:0:2348:58	0/0:183,0:0:183:0,551,1758:0:7364:183	0/0:122,0:0:122:0,367,1194:0:4852:122	0/1:38,22:22:60:149,0,144:898:1533:38	0/0:63,0:0:63:0,190,605:0:2523:63	0/0:71,1:1:72:0,185,641:37:2869:71	0/0:26,0:0:26:0,78,296:0:1062:26	0/0:37,0:0:37:0,111,681:0:1438:37
29378868	1748410	29378868_1748410	C	T	38013.2	.	AB=0.462514;ABP=46.3149;AC=36;AF=0.10316;AN=224;AO=2670;CIGAR=1X;DP=108636;DPB=46284;DPRA=1.02625;EPP=14.3345;EPPR=1018.96;GTI=85;LEN=1;MEANALT=1.00549;MQM=13.0172;MQMR=11.9408;NS=2112;NUMALT=1;ODDS=0.0127692;PAIRED=0.841573;PAIREDR=0.848243;PAO=0;PQA=0;PQR=0;PRO=0;PROBE=SNP|RAPIDGENOMICS_3404_26333;QA=103316;QR=1549072;RO=39135;RPL=1174;RPP=87.335;RPPR=627.57;RPR=1496;RUN=1;SAF=1702;SAP=441.173;SAR=968;SRF=21594;SRP=914.48;SRR=17541;TYPE=snp;technology.illumina=1	GT:AD:AO:DP:PL:QA:QR:RO	0/0:39,0:0:39:0,117,336:0:1535:39	0/0:20,0:0:20:0,60,184:0:799:20	0/0:6,0:0:6:0,18,69:0:223:6	0/1:53,57:57:110:195,0,145:2263:2102:53	0/0:10,0:0:10:0,30,175:0:402:10	0/0:70,0:0:70:0,211,667:0:2818:70	0/0:4,0:0:4:0,12,78:0:160:4	0/0:4,0:0:4:0,12,33:0:164:4	1/1:12,22:22:34:79,9,0:861:492:12	0/0:55,0:0:55:0,166,581:0:2182:55	1/1:0,9:9:9:79,27,0:361:0:0	0/0:60,0:0:60:0,181,655:0:2410:60	0/0:43,0:0:43:0,129,366:0:1707:43	0/1:14,16:16:30:65,0,36:635:561:14	0/0:34,0:0:34:0,102,377:0:1381:34	0/0:124,0:0:124:0,373,1364:0:5025:124	0/0:20,0:0:20:0,60,474:0:769:20	0/0:95,0:0:95:0,286,824:0:3815:95	0/0:57,0:0:57:0,172,616:0:2266:57	0/0:22,4:4:26:0,20,158:156:902:22	0/1:43,39:39:82:112,0,227:1545:1733:43	0/0:38,0:0:38:0,114,385:0:1529:38	0/0:30,1:1:31:0,86,373:41:1134:30	0/1:32,21:21:53:39,0,263:853:1250:32	1/1:0,12:12:12:98,36,0:488:0:0	0/1:17,10:10:27:142,0,330:370:693:17	1/1:0,37:37:37:327,111,0:1509:0:0	0/1:39,44:44:83:148,0,115:1769:1595:39	0/0:80,0:0:80:0,241,815:0:3216:80	0/1:22,21:21:43:84,0,56:845:885:22	0/0:14,0:0:14:0,42,112:0:554:14	0/0:62,0:0:62:0,187,681:0:2503:62	0/1:46,87:87:133:429,0,27:3433:1840:46	0/0:7,3:3:10:0,9,84:114:283:7	0/0:27,0:0:27:0,81,238:0:1086:27	0/0:3,0:0:3:0,9,36:0:119:3	0/0:60,0:0:60:0,181,727:0:2395:60	0/0:53,0:0:53:0,160,480:0:2137:53	0/1:2,3:3:5:24,0,4:123:82:2	0/0:24,6:6:30:0,34,205:237:962:24	0/1:15,12:12:27:68,0,37:475:583:15	0/0:60,0:0:60:0,181,498:0:2425:60	0/0:66,0:0:66:0,199,707:0:2638:66	0/0:6,0:0:6:0,18,51:0:227:6	0/0:45,0:0:45:0,135,461:0:1768:45	0/0:19,4:4:23:0,37,392:164:739:19	0/1:36,28:28:64:35,0,158:1122:1440:36	0/0:102,0:0:102:0,307,1065:0:4034:102	0/0:22,0:0:22:0,66,514:0:844:22	0/1:14,18:18:32:167,0,19:696:560:14	0/0:4,0:0:4:0,12,55:0:155:4	0/0:38,0:0:38:0,114,429:0:1550:38	0/0:65,0:0:65:0,196,601:0:2638:65	0/0:24,0:0:24:0,72,368:0:899:24	0/1:50,49:49:99:209,0,263:1940:1995:50	0/0:40,0:0:40:0,120,407:0:1580:40	0/0:46,0:0:46:0,138,399:0:1844:46	0/0:40,0:0:40:0,120,362:0:1559:40	1/1:0,23:23:23:227,69,0:934:0:0	0/0:33,0:0:33:0,99,347:0:1319:33	0/1:3,3:3:6:7,0,31:109:111:3	0/0:138,0:0:138:0,415,1411:0:5514:138	0/0:48,0:0:48:0,144,539:0:1920:48	0/0:39,0:0:39:0,117,441:0:1569:39	0/0:40,0:0:40:0,120,411:0:1572:40	0/0:19,0:0:19:0,57,200:0:756:19	0/0:7,0:0:7:0,21,63:0:269:7	0/0:61,0:0:61:0,184,715:0:2438:61	0/0:1,0:0:1:0,3,8:0:37:1	0/0:14,0:0:14:0,42,331:0:485:14	0/0:53,0:0:53:0,160,470:0:2143:53	0/0:40,0:0:40:0,120,497:0:1538:40	0/1:30,25:25:55:34,0,134:995:1222:30	0/0:37,0:0:37:0,111,325:0:1509:37	0/0:11,0:0:11:0,33,98:0:433:11	0/0:15,0:0:15:0,45,114:0:611:15	0/0:16,0:0:16:0,48,144:0:643:16	0/0:11,5:5:16:0,10,66:205:428:11	0/0:19,0:0:19:0,57,211:0:722:19	0/0:26,0:0:26:0,78,251:0:1066:26	0/0:121,0:0:121:0,364,1321:0:4826:121	0/0:14,6:6:20:0,8,70:246:547:14	1/1:7,20:20:27:98,15,0:787:287:7	0/0:88,0:0:88:0,265,865:0:3538:88	1/1:0,56:56:56:530,169,0:2188:0:0	0/0:33,18:18:51:0,3,151:715:1337:33	0/0:9,0:0:9:0,27,148:0:355:9	0/0:34,0:0:34:0,102,322:0:1371:34	0/0:16,0:0:16:0,48,231:0:615:16	0/0:42,0:0:42:0,126,414:0:1686:42	0/0:32,0:0:32:0,96,358:0:1291:32	0/1:10,10:10:20:36,0,34:402:392:10	0/1:19,26:26:45:119,0,50:1011:722:19	0/0:2,0:0:2:0,6,15:0:78:2	0/0:52,0:0:52:0,157,593:0:2051:52	0/1:13,12:12:25:67,0,105:453:519:13	0/0:44,0:0:44:0,132,377:0:1755:44	0/0:8,0:0:8:0,24,61:0:319:8	0/0:16,0:0:16:0,48,121:0:642:16	0/0:12,0:0:12:0,36,124:0:488:12	0/1:24,16:16:40:87,0,82:631:970:24	0/0:23,0:0:23:0,69,197:0:924:23	0/0:25,0:0:25:0,75,209:0:976:25	0/0:48,0:0:48:0,144,421:0:1928:48	0/1:26,24:24:50:71,0,98:954:1053:26	0/0:101,0:0:101:0,304,1044:0:4082:101	0/0:41,0:0:41:0,123,408:0:1628:41	1/1:0,7:7:7:92,21,0:278:0:0	0/0:11,0:0:11:0,33,183:0:433:11	0/0:49,0:0:49:0,148,483:0:1952:49	0/0:13,0:0:13:0,39,146:0:514:13	0/0:10,0:0:10:0,30,278:0:378:10
29378868	2233422	29378868_2233422	T	A	348049	.	AB=0.503263;ABP=4.90915;AC=74;AF=0.414551;AN=224;AO=21038;CIGAR=1X;DP=228457;DPB=105525;DPRA=0.988808;EPP=1393.23;EPPR=2890.32;GTI=40;LEN=1;MEANALT=1.00743;MQM=13.2226;MQMR=11.7566;NS=2112;NUMALT=1;ODDS=0.0571579;PAIRED=0.842476;PAIREDR=0.868873;PAO=0;PQA=0;PQR=0;PRO=0;PROBE=SNP|RAPIDGENOMICS_3404_26336;QA=828747;QR=2485405;RO=62718;RPL=9523;RPP=412.581;RPPR=1048.83;RPR=11515;RUN=1;SAF=9277;SAP=639.884;SAR=11761;SRF=31004;SRP=20.4637;SRR=31714;TYPE=snp;technology.illumina=1	GT:AD:AO:DP:PL:QA:QR:RO	1/1:0,61:61:61:574,184,0:2459:0:0	0/1:28,21:21:49:54,0,184:845:1067:28	0/0:19,0:0:19:0,57,159:0:779:19	0/1:66,61:61:127:179,0,261:2434:2639:66	0/0:28,0:0:28:0,84,485:0:1109:28	0/0:79,0:0:79:0,238,770:0:3150:79	0/1:2,1:1:3:32,0,39:41:82:2	1/1:2,16:16:18:192,34,0:644:82:2	0/0:105,0:0:106:0,316,1120:0:4149:105	0/0:89,0:0:89:0,268,927:0:3508:89	0/0:36,0:0:36:0,108,351:0:1435:36	1/1:0,63:63:63:606,190,0:2505:0:0	0/1:51,43:43:94:139,0,240:1727:2031:51	0/0:17,0:0:17:0,51,164:0:689:17	0/1:21,18:18:39:103,0,112:713:839:21	0/1:73,83:83:156:316,0,212:3318:2915:73	1/1:0,19:19:19:348,57,0:758:0:0	0/0:199,0:0:199:0,599,2090:0:7885:199	0/0:76,0:0:76:0,229,691:0:3078:76	0/0:80,0:0:80:0,241,845:0:3209:80	0/1:81,56:56:137:191,0,399:2215:3242:81	0/0:66,0:0:66:0,199,669:0:2605:66	0/0:35,0:0:35:0,105,377:0:1369:35	0/0:179,0:0:179:0,539,1824:0:7109:179	0/0:72,0:0:72:0,217,678:0:2838:72	0/0:72,0:0:72:0,217,1534:0:2843:72	0/0:102,0:0:102:0,307,1050:0:3978:102	0/0:93,0:0:93:0,280,895:0:3664:93	1/1:0,95:95:95:939,286,0:3779:0:0	0/0:59,0:0:59:0,178,566:0:2361:59	0/0:36,0:0:36:0,108,429:0:1418:36	0/0:34,0:0:34:0,102,405:0:1348:34	0/0:195,0:0:195:0,587,2496:0:7734:195	0/1:19,19:19:38:75,0,68:771:734:19	0/1:17,9:9:26:38,0,74:351:640:17	1/1:1,29:29:30:295,58,0:1173:37:1	0/0:67,0:0:67:0,202,727:0:2594:67	0/0:78,0:0:78:0,235,720:0:3125:78	0/0:54,0:0:54:0,163,532:0:2167:54	0/0:101,0:0:101:0,304,1034:0:3904:101	0/1:40,42:42:82:159,0,116:1669:1605:40	0/1:51,36:36:87:112,0,304:1425:1992:51	0/0:187,0:0:187:0,563,1876:0:7435:187	1/1:0,41:41:41:381,123,0:1611:0:0	1/1:9,38:38:47:244,57,0:1533:356:9	0/0:21,0:0:21:0,63,211:0:801:21	0/1:85,56:56:141:168,0,497:2268:3395:85	0/0:114,0:0:114:0,343,1184:0:4516:114	0/0:49,0:0:49:0,148,1239:0:1878:49	0/1:33,34:34:67:102,0,124:1377:1349:33	0/0:4,2:2:6:0,2,47:82:164:4	0/0:56,0:0:56:0,169,532:0:2234:56	0/1:72,64:64:136:268,0,310:2548:2869:72	0/0:60,0:0:60:0,181,859:0:2255:60	0/1:31,31:31:62:205,0,119:1253:1200:31	0/1:56,47:47:103:105,0,280:1846:2221:56	0/1:28,34:34:62:191,0,212:1338:1098:28	1/1:0,30:30:30:276,90,0:1222:0:0	0/0:43,0:0:43:0,129,447:0:1688:43	0/0:40,0:0:40:0,120,432:0:1572:40	0/0:47,0:0:47:0,141,412:0:1877:47	0/1:136,101:101:237:353,0,644:3966:5463:136	0/1:125,49:49:174:2,0,664:1942:4972:125	0/1:58,74:74:132:268,0,259:2940:2265:58	0/0:27,12:12:39:0,19,144:466:1051:27	0/1:25,40:40:65:219,0,74:1591:1003:25	0/0:42,4:4:46:0,101,420:164:1586:42	0/1:41,45:45:86:219,0,154:1820:1637:41	0/0:10,0:0:10:0,30,148:0:382:10	0/1:14,10:10:24:191,0,364:383:534:14	0/0:72,0:0:72:0,217,807:0:2841:72	0/0:61,1:1:62:0,157,635:32:2421:61	0/0:106,1:1:107:0,313,1232:41:4215:106	0/1:36,35:35:71:167,0,200:1411:1444:36	1/1:0,4:4:4:56,12,0:164:0:0	0/0:37,0:0:37:0,111,342:0:1500:37	0/0:61,0:0:61:0,184,572:0:2412:61	0/1:3,12:12:15:58,0,24:480:76:3	0/1:7,19:19:26:145,0,25:766:269:7	0/0:58,0:0:58:0,175,560:0:2284:58	0/1:64,101:101:165:513,0,263:4032:2494:64	0/1:56,41:41:97:116,0,321:1640:2217:56	0/0:26,0:0:26:0,78,252:0:1044:26	0/0:115,0:0:115:0,346,1269:0:4534:115	0/0:109,0:0:109:0,328,1241:0:4298:109	0/0:131,0:0:131:0,394,1371:0:5182:131	1/1:7,16:16:23:61,3,0:639:254:7	0/1:50,60:60:110:357,0,217:2386:1977:50	0/0:25,0:0:25:0,75,299:0:986:25	0/0:118,0:0:118:0,355,1346:0:4656:118	0/0:72,1:1:73:0,212,636:32:2827:72	0/0:77,0:0:77:0,232,929:0:3103:77	0/0:74,0:0:74:0,223,785:0:3000:74	0/1:4,10:10:14:65,0,0:406:164:4	1/1:0,78:78:78:841,235,0:3120:0:0	0/1:18,23:23:41:94,0,50:934:690:18	0/1:50,56:56:106:226,0,142:2262:1974:50	1/1:4,9:9:13:108,8,0:365:164:4	0/1:7,4:4:11:27,0,24:164:287:7	0/1:21,11:11:32:21,0,90:443:844:21	0/0:44,0:0:44:0,132,429:0:1761:44	0/1:12,26:26:38:167,0,50:1053:470:12	0/0:36,0:0:36:0,108,406:0:1438:36	1/1:0,69:69:69:709,208,0:2762:0:0	0/1:46,46:46:92:129,0,208:1797:1856:46	0/1:135,76:76:211:176,0,708:3064:5392:135	1/1:0,80:80:80:818,241,0:3224:0:0	0/0:34,0:0:34:0,102,379:0:1341:34	1/1:0,28:28:28:269,84,0:1106:0:0	1/1:0,73:73:73:711,220,0:2892:0:0	1/1:2,12:12:14:109,25,0:488:78:2	0/1:13,11:11:24:155,0,232:443:529:13
29378868	2233491	29378868_2233491	C	G	271329	.	AB=0.504601;ABP=5.88783;AC=72;AF=0.411765;AN=224;AO=16540;CIGAR=1X;DP=182225;DPB=84074;DPRA=0.992208;EPP=19.649;EPPR=1117.78;GTI=74;LEN=1;MEANALT=1.00652;MQM=13.3309;MQMR=11.7223;NS=2112;NUMALT=1;ODDS=0.0134868;PAIRED=0.842443;PAIREDR=0.873189;PAO=0;PQA=0;PQR=0;PRO=0;PROBE=SNP|RAPIDGENOMICS_3404_26336;QA=646478;QR=1982906;RO=50051;RPL=11747;RPP=6351.76;RPPR=17806;RPR=4793;RUN=1;SAF=5289;SAP=4669.63;SAR=11251;SRF=18223;SRP=8033.44;SRR=31828;TYPE=snp;technology.illumina=1	GT:AD:AO:DP:PL:QA:QR:RO	1/1:0,58:58:58:540,175,0:2334:0:0	0/1:17,21:21:38:81,0,108:835:666:17	0/0:31,0:0:31:0,93,247:0:1244:31	0/1:56,45:45:101:77,0,203:1789:2226:56	0/0:25,0:0:25:0,75,392:0:994:25	0/0:85,0:0:85:0,256,803:0:3383:85	1/1:0,1:1:1:41,3,0:41:0:0	1/1:0,16:16:16:230,48,0:644:0:0	0/0:96,0:0:96:0,289,995:0:3821:96	0/0:84,0:0:84:0,253,845:0:3343:84	0/0:25,0:0:25:0,75,206:0:1009:25	1/1:0,42:42:42:412,126,0:1614:0:0	0/1:43,44:44:87:191,0,198:1744:1707:43	0/0:21,0:0:21:0,63,210:0:834:21	0/1:17,12:12:29:78,0,97:471:674:17	0/1:52,66:66:118:266,0,87:2586:2089:52	1/1:0,12:12:12:312,36,0:471:0:0	0/0:163,0:0:163:0,491,1765:0:6477:163	0/0:54,0:0:54:0,163,483:0:2149:54	0/0:61,0:0:61:0,184,614:0:2427:61	0/1:67,56:56:123:218,0,265:2185:2659:67	0/0:59,0:0:59:0,178,623:0:2323:59	0/0:39,0:0:39:0,117,453:0:1516:39	0/0:141,0:0:142:0,424,1431:0:5663:141	0/0:59,0:0:59:0,178,532:0:2376:59	0/0:61,0:0:61:0,184,1393:0:2395:61	0/0:81,0:0:81:0,244,786:0:3241:81	0/0:68,0:0:68:0,205,691:0:2653:68	1/1:0,82:82:82:754,247,0:3237:0:0	0/0:54,0:0:54:0,163,451:0:2118:54	0/0:26,0:0:26:0,78,274:0:1027:26	0/0:32,0:0:32:0,96,385:0:1268:32	0/0:123,0:0:123:0,370,1585:0:4888:123	0/1:7,14:14:21:76,0,18:557:248:7	0/0:11,3:3:14:0,5,59:119:433:11	1/1:1,22:22:23:278,43,0:882:27:1	0/0:68,0:0:68:0,205,796:0:2711:68	0/0:84,0:0:84:0,253,802:0:3350:84	0/0:48,0:0:48:0,144,496:0:1926:48	0/0:88,0:0:88:0,265,959:0:3508:88	0/1:23,37:37:60:212,0,35:1468:922:23	0/1:38,36:36:74:145,0,216:1409:1516:38	0/0:184,0:0:184:0,554,1934:0:7348:184	1/1:0,25:25:25:275,75,0:1025:0:0	1/1:6,31:31:37:316,48,0:1222:223:6	0/0:14,0:0:14:0,42,151:0:556:14	0/1:73,45:45:118:83,0,455:1812:2937:73	0/0:89,0:0:89:0,268,872:0:3542:89	0/0:26,0:0:26:0,78,572:0:1041:26	0/1:28,36:36:64:150,0,111:1433:1064:28	0/0:4,2:2:6:0,1,35:78:164:4	0/0:36,0:0:36:0,108,348:0:1454:36	0/1:54,48:48:102:242,0,268:1882:2153:54	0/0:47,0:0:47:0,141,727:0:1846:47	0/1:19,24:24:43:186,0,35:934:737:19	0/1:35,33:33:68:150,0,125:1328:1377:35	0/1:23,31:31:54:232,0,96:1213:922:23	1/1:0,30:30:30:324,90,0:1205:0:0	0/0:25,0:0:25:0,75,270:0:1008:25	0/0:34,0:0:34:0,102,380:0:1330:34	0/0:35,0:0:35:0,105,359:0:1414:35	0/1:104,92:92:196:383,0,456:3653:4136:104	0/0:117,36:36:153:0,47,723:1460:4709:117	0/1:34,75:75:109:352,0,89:3013:1348:34	0/1:16,14:14:30:40,0,61:528:616:16	0/1:21,28:28:49:129,0,39:1085:833:21	0/0:28,3:3:31:0,67,288:123:1110:28	0/1:45,28:28:73:76,0,228:1119:1791:45	0/0:7,0:0:7:0,21,140:0:265:7	0/1:12,7:7:19:105,0,289:270:480:12	0/0:32,0:0:32:0,96,418:0:1267:32	0/0:57,0:0:57:0,172,588:0:2290:57	0/0:90,0:0:90:0,271,1048:0:3497:90	0/1:26,28:28:54:159,0,107:1114:1032:26	1/1:1,4:4:5:46,6,0:160:41:1	0/0:41,0:0:41:0,123,375:0:1622:41	0/0:35,0:0:35:0,105,345:0:1419:35	0/1:1,7:7:8:31,0,10:287:41:1	0/1:8,13:13:21:92,0,64:506:315:8	0/0:40,0:0:40:0,120,386:0:1557:40	0/1:48,65:65:113:339,0,162:2621:1889:48	0/1:39,22:22:61:47,0,262:894:1508:39	0/0:26,0:0:26:0,78,249:0:1027:26	0/0:104,0:0:104:0,313,1125:0:4113:104	0/0:103,0:0:103:0,310,1084:0:4137:103	0/0:122,0:0:122:0,367,1254:0:4885:122	0/0:4,2:2:6:0,1,14:82:164:4	0/1:52,34:34:86:124,0,304:1360:2035:52	0/0:22,0:0:22:0,66,245:0:797:22	0/0:108,0:0:108:0,325,1158:0:4322:108	0/0:69,0:0:69:0,208,639:0:2718:69	0/0:56,0:0:56:0,169,782:0:2258:56	0/0:58,0:0:58:0,175,621:0:2325:58	1/1:4,12:12:16:79,6,0:471:160:4	1/1:0,62:62:62:675,187,0:2469:0:0	0/1:9,14:14:23:67,0,32:570:319:9	0/1:43,43:43:86:214,0,172:1717:1711:43	1/1:3,6:6:9:45,3,0:234:119:3	0/1:6,5:5:11:51,0,16:201:242:6	0/1:15,6:6:21:29,0,76:234:588:15	0/0:41,0:0:41:0,123,405:0:1633:41	0/1:11,23:23:34:137,0,55:920:443:11	0/0:31,0:0:31:0,93,328:0:1220:31	1/1:0,60:60:60:631,181,0:2345:0:0	0/1:35,25:25:60:53,0,167:981:1423:35	0/1:93,61:61:154:222,0,495:2406:3772:93	1/1:0,64:64:64:662,193,0:2523:0:0	0/0:52,0:0:52:0,157,560:0:2044:52	1/1:0,37:37:37:395,111,0:1496:0:0	1/1:0,40:40:40:523,120,0:1610:0:0	0/1:10,11:11:21:44,0,75:423:401:10	0/1:11,10:10:21:91,0,143:380:425:11
29378868	2245982	29378868_2245982	A	T	12442.8	.	AB=0.509602;ABP=4.17795;AC=12;AF=0.0288104;AN=220;AO=1181;CIGAR=1X;DP=153091;DPB=61477;DPRA=1.04904;EPP=109.802;EPPR=6039.52;GTI=25;LEN=1;MEANALT=1;MQM=13.4479;MQMR=10.9519;NS=2112;NUMALT=1;ODDS=0.00189004;PAIRED=0.854361;PAIREDR=0.890452;PAO=0;PQA=0;PQR=0;PRO=0;PROBE=Intergenic|RAPIDGENOMICS_3404_52180;QA=46794;QR=2431976;RO=60485;RPL=503;RPP=59.3197;RPPR=5428.29;RPR=678;RUN=1;SAF=719;SAP=124.453;SAR=462;SRF=34357;SRP=2434.1;SRR=26128;TYPE=snp;technology.illumina=1	GT:AD:AO:DP:PL:QA:QR:RO	0/0:50,0:0:50:0,151,540:0:1996:50	0/0:16,0:0:16:0,48,148:0:638:16	0/0:10,0:0:10:0,30,75:0:406:10	0/0:36,0:0:36:0,108,380:0:1453:36	0/0:29,0:0:29:0,87,443:0:1153:29	0/0:64,0:0:64:0,193,597:0:2578:64	0/0:12,0:0:12:0,36,163:0:480:12	0/0:10,0:0:10:0,30,90:0:406:10	0/0:62,0:0:62:0,187,552:0:2494:62	0/0:50,0:0:50:0,151,546:0:2034:50	0/0:3,0:0:3:0,9,30:0:123:3	0/0:52,0:0:52:0,157,463:0:2081:52	0/0:37,0:0:37:0,111,404:0:1464:37	0/0:19,0:0:19:0,57,166:0:747:19	0/0:85,0:0:85:0,256,824:0:3408:85	0/0:78,0:0:78:0,235,705:0:3154:78	0/0:33,0:0:33:0,99,740:0:1325:33	0/0:24,0:0:24:0,72,247:0:975:24	0/0:55,0:0:55:0,166,543:0:2219:55	0/0:55,0:0:55:0,166,629:0:2230:55	0/0:102,0:0:102:0,307,865:0:4080:102	0/0:90,0:0:90:0,271,843:0:3613:90	0/0:23,0:0:23:0,69,265:0:943:23	0/0:72,0:0:72:0,217,578:0:2921:72	0/0:14,0:0:14:0,42,124:0:565:14	0/0:38,0:0:38:0,114,804:0:1517:38	0/0:29,0:0:29:0,87,266:0:1181:29	0/0:96,0:0:96:0,289,926:0:3743:96	0/0:52,0:0:52:0,157,525:0:2099:52	0/1:23,14:14:37:34,0,107:574:931:23	1/1:7,29:29:36:156,46,0:1172:275:7	0/0:32,0:0:32:0,96,274:0:1295:32	0/0:133,0:0:133:0,400,1289:0:5288:133	0/0:27,0:0:27:0,81,397:0:1044:27	0/0:21,0:0:21:0,63,189:0:857:21	./.:.:.:.:.:.:.:.	0/0:52,0:0:52:0,157,458:0:2115:52	0/0:23,0:0:23:0,69,240:0:918:23	0/0:30,0:0:30:0,90,385:0:1204:30	0/0:48,0:0:48:0,144,401:0:1892:48	0/0:45,0:0:45:0,135,480:0:1809:45	0/0:99,0:0:99:0,298,888:0:4008:99	0/0:93,0:0:93:0,280,960:0:3733:93	0/0:8,0:0:8:0,24,114:0:328:8	0/0:102,0:0:102:0,307,1112:0:4123:102	0/0:16,0:0:16:0,48,125:0:644:16	0/0:72,0:0:72:0,217,786:0:2894:72	0/0:67,0:0:67:0,202,572:0:2708:67	0/1:15,19:19:34:206,0,216:707:606:15	0/0:34,0:0:34:0,102,297:0:1350:34	0/0:2,0:0:2:0,6,17:0:82:2	0/0:34,0:0:34:0,102,300:0:1377:34	0/0:55,0:0:55:0,166,484:0:2212:55	0/0:47,0:0:47:0,141,580:0:1886:47	0/0:37,0:0:37:0,111,355:0:1509:37	1/1:26,51:51:77:216,9,0:2073:1057:26	0/0:27,1:1:28:0,76,286:41:1045:27	0/0:23,0:0:23:0,69,322:0:916:23	0/0:32,0:0:32:0,96,342:0:1294:32	0/0:21,0:0:21:0,63,272:0:857:21	0/0:38,0:0:38:0,114,322:0:1528:38	0/0:156,0:0:156:0,470,1492:0:6298:156	0/0:43,0:0:43:0,129,441:0:1703:43	0/0:61,0:0:61:0,184,647:0:2445:61	0/0:26,0:0:26:0,78,200:0:1043:26	0/0:6,0:0:6:0,18,47:0:246:6	0/0:42,0:0:43:0,126,599:0:1662:42	0/0:41,0:0:41:0,123,425:0:1637:41	0/0:1,0:0:1:0,3,34:0:41:1	0/0:22,0:0:22:0,66,468:0:871:22	0/0:110,0:0:110:0,331,1146:0:4456:110	0/0:24,0:0:24:0,72,276:0:945:24	0/0:98,0:0:98:0,295,1048:0:3934:98	0/0:45,0:0:45:0,135,399:0:1811:45	0/0:7,0:0:7:0,21,57:0:287:7	0/0:35,0:0:35:0,105,330:0:1418:35	0/0:25,0:0:25:0,75,236:0:1021:25	0/0:15,0:0:15:0,45,179:0:603:15	1/1:6,15:15:21:83,11,0:593:237:6	0/0:64,0:0:64:0,193,588:0:2579:64	0/0:76,0:0:76:0,229,659:0:3073:76	0/0:24,0:0:24:0,72,245:0:964:24	0/0:34,0:0:34:0,102,310:0:1373:34	0/1:31,22:22:53:188,0,229:898:1254:31	0/0:13,0:0:13:0,39,94:0:529:13	0/0:78,0:0:78:0,235,712:0:3159:78	0/0:3,0:0:3:0,9,49:0:123:3	0/0:65,0:0:65:0,196,615:0:2577:65	0/1:6,10:10:16:26,0,50:406:237:6	0/0:48,0:0:48:0,144,502:0:1930:48	0/1:18,12:12:30:25,0,96:484:738:18	0/0:20,0:0:20:0,60,191:0:812:20	0/0:27,0:0:27:0,81,274:0:1058:27	0/0:9,0:0:9:0,27,67:0:369:9	0/0:52,0:0:52:0,157,563:0:2096:52	0/0:60,0:0:60:0,181,534:0:2413:60	0/0:77,0:0:77:0,232,809:0:3062:77	0/0:31,0:0:31:0,93,308:0:1252:31	0/0:7,0:0:7:0,21,86:0:283:7	0/0:13,0:0:13:0,39,138:0:498:13	0/1:3,4:4:7:12,0,7:164:123:3	0/0:46,0:0:46:0,138,409:0:1860:46	0/0:31,0:0:31:0,93,251:0:1271:31	0/0:43,0:0:43:0,129,390:0:1750:43	0/0:68,0:0:68:0,205,910:0:2736:68	0/0:76,0:0:76:0,229,654:0:3078:76	0/0:48,0:0:48:0,144,531:0:1912:48	0/0:15,0:0:15:0,45,157:0:594:15	0/0:23,0:0:23:0,69,222:0:925:23	0/0:44,0:0:44:0,132,404:0:1792:44	./.:.:.:.:.:.:.:.	0/0:21,0:0:21:0,63,467:0:836:21
29378868	3006675	29378868_3006675	C	A	30824.1	.	AB=0.447071;ABP=119.323;AC=33;AF=0.132508;AN=216;AO=3461;CIGAR=1X;DP=124609;DPB=52277;DPRA=0.840877;EPP=135.194;EPPR=1088.75;GTI=122;LEN=1;MEANALT=1.00427;MQM=14.0468;MQMR=11.4734;NS=2112;NUMALT=1;ODDS=0.0206809;PAIRED=0.81017;PAIREDR=0.873381;PAO=0;PQA=0;PQR=0;PRO=0;PROBE=SNP|RAPIDGENOMICS_3404_32622||SNP|RAPIDGENOMICS_3404_32623||SNP|RAPIDGENOMICS_3404_32624||SNP|RAPIDGENOMICS_3404_32625||SNP|RAPIDGENOMICS_3404_32626||SNP|RAPIDGENOMICS_3404_32627;QA=136618;QR=1853235;RO=46407;RPL=1658;RPP=16.2016;RPPR=3.05527;RPR=1803;RUN=1;SAF=1671;SAP=11.8951;SAR=1790;SRF=21796;SRP=373.8;SRR=24611;TYPE=snp;technology.illumina=1	GT:AD:AO:DP:PL:QA:QR:RO	0/0:42,0:0:42:0,126,534:0:1678:42	0/0:10,0:0:10:0,30,91:0:401:10	0/0:16,0:0:16:0,48,172:0:648:16	0/0:79,0:0:79:0,238,789:0:3145:79	0/1:4,3:3:7:36,0,88:119:164:4	0/0:37,0:0:37:0,111,451:0:1501:37	0/0:15,0:0:15:0,45,206:0:555:15	./.:.:.:.:.:.:.:.	0/0:14,0:0:14:0,42,119:0:552:14	0/0:22,6:6:28:0,37,260:246:856:22	0/0:12,0:0:12:0,36,98:0:470:12	0/0:41,0:0:41:0,123,377:0:1605:41	0/0:48,0:0:48:0,144,478:0:1903:48	0/0:24,0:0:24:0,72,283:0:944:24	0/0:45,0:0:45:0,135,427:0:1757:45	0/0:85,0:0:85:0,256,881:0:3443:85	0/0:19,0:0:19:0,57,380:0:748:19	0/0:59,0:0:59:0,178,583:0:2320:59	0/0:55,0:0:55:0,166,582:0:2225:55	0/1:13,11:11:24:107,0,45:442:529:13	0/0:40,0:0:40:0,120,378:0:1593:40	0/0:39,0:0:39:0,117,399:0:1582:39	0/0:18,4:4:22:0,28,119:164:729:18	0/0:89,0:0:89:0,268,1115:0:3530:89	0/0:15,0:0:15:0,45,158:0:606:15	0/0:39,0:0:39:0,117,882:0:1527:39	0/0:58,0:0:58:0,175,570:0:2317:58	0/0:61,0:0:61:0,184,585:0:2436:61	0/0:69,0:0:69:0,208,715:0:2784:69	0/1:21,19:19:40:75,0,207:757:830:21	0/0:12,5:5:17:0,9,72:182:472:12	0/0:34,0:0:34:0,102,308:0:1381:34	0/0:92,0:0:92:0,277,880:0:3674:92	0/0:11,0:0:11:0,33,87:0:443:11	0/0:22,0:0:22:0,66,183:0:886:22	0/0:11,0:0:11:0,33,141:0:438:11	0/0:26,0:0:26:0,78,276:0:1062:26	0/0:26,0:0:26:0,78,298:0:1024:26	0/0:31,0:0:31:0,93,379:0:1254:31	0/0:45,0:0:45:0,135,428:0:1776:45	0/0:38,0:0:38:0,114,411:0:1532:38	0/0:54,0:0:54:0,163,562:0:2161:54	0/0:74,0:0:74:0,223,753:0:2975:74	0/0:24,0:0:24:0,72,280:0:954:24	0/0:44,0:0:44:0,132,408:0:1717:44	0/0:15,0:0:15:0,45,154:0:602:15	0/0:61,0:0:61:0,184,596:0:2436:61	0/0:73,0:0:73:0,220,823:0:2907:73	0/1:9,9:9:18:180,0,164:361:365:9	0/0:60,0:0:60:0,181,534:0:2405:60	./.:.:.:.:.:.:.:.	0/1:16,19:19:35:197,0,41:770:634:16	0/0:61,0:0:61:0,184,548:0:2465:61	0/1:22,20:20:42:158,0,181:782:854:22	0/0:44,0:0:44:0,132,412:0:1766:44	0/0:28,8:8:36:0,30,246:307:1113:28	0/0:26,0:0:26:0,78,279:0:1025:26	0/0:21,6:6:27:0,8,121:232:830:21	0/0:22,0:0:22:0,66,334:0:861:22	0/1:9,6:6:15:1,0,53:211:341:9	0/0:49,0:0:49:0,148,590:0:1973:49	0/1:50,29:29:79:114,0,221:1148:1997:50	0/0:37,0:0:37:0,111,374:0:1459:37	0/1:23,24:24:47:78,0,76:963:939:23	1/1:6,12:12:18:41,7,0:484:227:6	0/0:20,0:0:20:0,60,228:0:804:20	0/0:35,1:1:36:0,98,284:41:1418:35	0/0:46,0:0:46:0,138,583:0:1860:46	./.:.:.:.:.:.:.:.	0/1:13,5:5:18:3,0,231:187:533:13	0/1:33,18:18:51:68,0,156:734:1330:33	0/0:41,0:0:41:0,123,429:0:1659:41	0/0:96,0:0:96:0,289,869:0:3881:96	0/1:24,19:19:43:75,0,71:760:967:24	./.:.:.:.:.:.:.:.	0/0:24,0:0:24:0,72,246:0:958:24	0/0:29,7:7:36:0,34,244:270:1148:29	0/0:10,0:0:10:0,30,82:0:397:10	0/1:10,17:17:27:82,0,96:660:410:10	0/0:24,0:0:24:0,72,235:0:958:24	0/0:108,0:0:108:0,325,940:0:4278:108	0/0:48,0:0:48:0,144,513:0:1906:48	0/1:19,12:12:31:95,0,114:488:753:19	1/1:0,47:47:47:508,141,0:1887:0:0	0/0:66,0:0:66:0,199,693:0:2619:66	0/0:54,0:0:54:0,163,551:0:2169:54	0/0:18,0:0:18:0,54,141:0:726:18	0/1:51,36:36:87:121,0,208:1428:2016:51	0/1:8,9:9:17:104,0,71:337:302:8	0/1:23,33:33:56:103,0,81:1300:939:23	1/1:0,36:36:36:373,108,0:1384:0:0	0/0:21,0:0:21:0,63,222:0:848:21	0/1:13,16:16:29:133,0,49:652:525:13	0/0:20,0:0:20:0,60,196:0:808:20	0/0:36,0:0:36:0,108,278:0:1409:36	0/1:10,8:8:18:19,0,43:310:410:10	0/0:40,8:8:48:0,34,263:315:1587:40	0/0:14,0:0:14:0,42,123:0:574:14	0/0:27,0:0:27:0,81,258:0:1076:27	0/0:10,0:0:10:0,30,106:0:397:10	1/1:5,11:11:16:73,7,0:424:205:5	0/0:22,0:0:22:0,66,236:0:858:22	1/1:0,19:19:19:223,57,0:775:0:0	0/0:27,0:0:27:0,81,353:0:1086:27	0/0:42,0:0:42:0,126,478:0:1629:42	0/1:39,17:17:56:8,0,230:671:1574:39	0/1:20,38:38:58:191,0,31:1536:802:20	0/0:16,0:0:16:0,48,149:0:634:16	0/0:21,0:0:21:0,63,219:0:807:21	0/1:11,15:15:26:95,0,65:611:443:11	0/0:22,0:0:22:0,66,181:0:898:22	0/1:8,8:8:16:180,0,96:292:324:8
29378871	1096835	29378871_1096835	C	G	14240.7	.	AB=0.48271;ABP=8.56683;AC=16;AF=0.0762554;AN=220;AO=1677;CIGAR=1X;DP=91372;DPB=34685;DPRA=1.03157;EPP=46.3737;EPPR=271.272;GTI=124;LEN=1;MEANALT=1;MQM=13.7591;MQMR=11.3036;NS=2112;NUMALT=1;ODDS=0.00490656;PAIRED=0.834824;PAIREDR=0.917539;PAO=0;PQA=0;PQR=0;PRO=0;PROBE=Intergenic|RAPIDGENOMICS_3404_52249;QA=66120;QR=1245964;RO=31542;RPL=973;RPP=96.7073;RPPR=9292.21;RPR=704;RUN=1;SAF=226;SAP=1946.1;SAR=1451;SRF=4829;SRP=32973;SRR=26713;TYPE=snp;technology.illumina=1	GT:AD:AO:DP:PL:QA:QR:RO	0/0:17,0:0:17:0,51,142:0:685:17	0/0:4,0:0:4:0,12,33:0:164:4	1/1:0,8:8:8:66,24,0:328:0:0	0/0:25,0:0:25:0,75,235:0:991:25	0/0:13,0:0:13:0,39,240:0:492:13	0/0:30,0:0:30:0,90,317:0:1193:30	0/0:12,0:0:12:0,36,257:0:467:12	0/0:15,0:0:15:0,45,122:0:553:15	0/0:22,0:0:22:0,66,204:0:862:22	0/1:43,27:27:70:72,0,189:1095:1706:43	0/0:1,0:0:1:0,3,11:0:41:1	0/0:16,0:0:16:0,48,173:0:647:16	0/0:31,0:0:31:0,93,272:0:1177:31	0/0:28,0:0:28:0,84,333:0:1119:28	0/0:35,0:0:35:0,105,367:0:1395:35	0/0:54,1:1:55:0,138,686:33:2145:54	0/0:17,0:0:17:0,51,275:0:667:17	0/0:81,0:0:81:0,244,798:0:3212:81	0/0:57,0:0:57:0,172,539:0:2316:57	0/0:26,0:0:26:0,78,289:0:1009:26	0/0:39,0:0:39:0,117,344:0:1569:39	0/0:37,0:0:37:0,111,318:0:1444:37	0/0:10,0:0:10:0,30,126:0:410:10	0/0:21,0:0:21:0,63,214:0:853:21	0/0:26,0:0:26:0,78,249:0:1041:26	0/0:33,0:0:33:0,99,726:0:1297:33	0/0:24,0:0:24:0,72,281:0:949:24	0/0:33,0:0:33:0,99,316:0:1277:33	1/1:0,61:61:61:637,184,0:2456:0:0	0/0:29,0:0:29:0,87,340:0:1151:29	0/0:12,0:0:12:0,36,157:0:458:12	0/0:37,0:0:37:0,111,339:0:1443:37	0/0:44,0:0:44:0,132,448:0:1786:44	0/0:18,3:3:21:0,35,140:123:738:18	0/0:26,0:0:26:0,78,246:0:976:26	0/0:2,0:0:2:0,6,17:0:74:2	0/0:16,0:0:16:0,48,245:0:629:16	0/0:16,0:0:16:0,48,137:0:625:16	0/0:15,0:0:15:0,45,189:0:615:15	0/0:49,0:0:49:0,148,463:0:1947:49	0/0:17,5:5:22:0,18,99:205:684:17	0/0:36,1:1:37:0,103,381:41:1424:36	0/0:64,0:0:64:0,193,607:0:2589:64	0/0:6,0:0:6:0,18,59:0:237:6	0/0:42,0:0:42:0,126,449:0:1692:42	0/0:4,0:0:4:0,12,30:0:164:4	0/0:41,2:2:43:0,76,331:72:1639:41	0/0:80,0:0:80:0,241,730:0:3171:80	0/0:28,0:0:28:0,84,546:0:1105:28	0/0:22,0:0:22:0,66,210:0:871:22	0/0:10,0:0:10:0,30,102:0:384:10	0/0:32,0:0:32:0,96,300:0:1282:32	0/0:50,0:0:50:0,151,438:0:2012:50	0/0:22,0:0:23:0,66,268:0:881:22	0/1:28,26:26:54:89,0,131:1026:1117:28	0/0:41,0:0:41:0,123,402:0:1653:41	0/1:44,9:9:53:4,0,193:365:1769:44	0/0:19,0:0:19:0,57,254:0:767:19	0/0:14,0:0:14:0,42,112:0:574:14	0/0:16,0:0:16:0,48,160:0:639:16	0/0:17,0:0:17:0,51,151:0:659:17	0/0:109,0:0:109:0,328,1012:0:4426:109	0/0:31,0:0:31:0,93,287:0:1244:31	0/0:42,0:0:42:0,126,447:0:1683:42	0/1:13,12:12:25:123,0,60:470:498:13	0/0:14,0:0:14:0,42,170:0:574:14	0/0:26,0:0:26:0,78,216:0:1049:26	0/0:22,0:0:22:0,66,180:0:875:22	./.:.:.:.:.:.:.:.	0/0:10,0:0:10:0,30,207:0:385:10	0/0:25,0:0:25:0,75,224:0:1013:25	0/0:28,11:11:39:0,20,137:438:1084:28	0/1:33,18:18:51:45,0,181:717:1308:33	0/0:17,0:0:17:0,51,150:0:637:17	./.:.:.:.:.:.:.:.	0/0:37,0:0:37:0,111,315:0:1476:37	0/0:7,0:0:7:0,21,118:0:274:7	0/0:9,0:0:9:0,27,86:0:361:9	0/0:9,0:0:9:0,27,224:0:369:9	0/0:14,0:0:14:0,42,139:0:540:14	0/1:25,29:29:54:133,0,135:1147:946:25	0/0:17,0:0:17:0,51,140:0:677:17	0/0:13,0:0:13:0,39,114:0:516:13	0/0:60,0:0:60:0,181,656:0:2388:60	0/0:15,0:0:15:0,45,158:0:607:15	1/1:13,30:30:43:144,2,0:1226:511:13	0/0:9,0:0:9:0,27,82:0:341:9	0/0:37,0:0:37:0,111,317:0:1437:37	0/0:16,0:0:16:0,48,208:0:621:16	0/0:24,0:0:24:0,72,232:0:900:24	0/0:40,0:0:40:0,120,406:0:1565:40	0/0:17,0:0:17:0,51,153:0:679:17	0/0:26,0:0:26:0,78,292:0:1046:26	0/0:5,0:0:5:0,15,50:0:205:5	0/0:34,0:0:34:0,102,312:0:1332:34	0/0:8,0:0:8:0,24,64:0:314:8	0/0:16,0:0:16:0,48,192:0:648:16	0/0:6,0:0:6:0,18,71:0:214:6	0/0:9,0:0:9:0,27,90:0:344:9	0/0:8,0:0:8:0,24,61:0:310:8	0/0:8,0:0:8:0,24,84:0:324:8	0/1:5,4:4:9:48,0,32:164:205:5	0/0:21,0:0:21:0,63,258:0:849:21	0/0:9,0:0:9:0,27,72:0:369:9	0/0:24,0:0:24:0,72,255:0:953:24	1/1:0,27:27:27:314,81,0:1099:0:0	0/0:21,0:0:21:0,63,189:0:853:21	0/0:10,0:0:10:0,30,99:0:406:10	0/0:20,0:0:20:0,60,232:0:803:20	0/1:8,21:21:29:123,0,46:849:316:8	0/0:16,0:0:16:0,48,146:0:600:16	0/0:7,0:0:7:0,21,203:0:287:7
29378874	518666	29378874_518666	T	A	14300.6	.	AB=0.43067;ABP=93.941;AC=14;AF=0.063197;AN=224;AO=1416;CIGAR=1X;DP=120779;DPB=49585;DPRA=0.813956;EPP=176.139;EPPR=2903.59;GTI=124;LEN=1;MEANALT=1.00386;MQM=12.9117;MQMR=13.9894;NS=2112;NUMALT=1;ODDS=0.0257691;PAIRED=0.875706;PAIREDR=0.891631;PAO=0;PQA=0;PQR=0;PRO=0;PROBE=Intergenic|RAPIDGENOMICS_3404_53145;QA=55191;QR=1882141;RO=47375;RPL=948;RPP=356.335;RPPR=11941.7;RPR=468;RUN=1;SAF=486;SAP=305.323;SAR=930;SRF=18201;SRP=5521.95;SRR=29174;TYPE=snp;technology.illumina=1	GT:AD:AO:DP:PL:QA:QR:RO	0/1:11,11:11:22:71,0,74:428:429:11	0/0:19,0:0:19:0,57,163:0:724:19	0/1:4,3:3:7:9,0,27:119:164:4	0/0:53,0:0:53:0,160,654:0:2092:53	0/1:5,8:8:13:37,0,11:310:174:5	0/0:58,0:0:58:0,175,780:0:2313:58	0/0:13,0:0:13:0,39,232:0:488:13	0/0:16,0:0:16:0,48,147:0:604:16	0/0:35,0:0:35:0,105,428:0:1373:35	0/0:60,0:0:60:0,181,800:0:2354:60	0/0:14,0:0:14:0,42,179:0:560:14	0/0:51,0:0:51:0,154,615:0:2055:51	0/0:23,5:5:28:0,18,237:205:907:23	0/0:16,0:0:16:0,48,161:0:630:16	0/0:50,0:0:50:0,151,577:0:2021:50	0/0:69,0:0:69:0,208,767:0:2748:69	0/0:18,0:0:18:0,54,323:0:693:18	0/0:86,0:0:86:0,259,1191:0:3428:86	0/0:38,0:0:38:0,114,452:0:1533:38	0/0:32,0:0:32:0,96,401:0:1296:32	0/1:10,11:11:21:48,0,63:424:406:10	0/0:75,0:0:77:0,226,857:0:3032:75	0/0:13,0:0:13:0,39,163:0:510:13	0/0:77,0:0:81:0,232,877:0:3111:77	0/0:16,0:0:16:0,48,208:0:635:16	0/0:38,0:0:38:0,114,919:0:1523:38	0/0:40,0:0:40:0,120,456:0:1561:40	0/0:71,0:0:71:0,214,817:0:2863:71	0/0:38,11:11:49:0,60,238:433:1502:38	0/0:34,0:0:34:0,102,409:0:1330:34	0/0:8,0:0:8:0,24,78:0:324:8	0/1:14,9:9:23:19,0,147:356:570:14	0/0:144,0:0:144:0,433,1822:0:5739:144	0/0:22,0:0:22:0,66,225:0:867:22	0/0:39,0:0:39:0,117,527:0:1545:39	0/0:9,0:0:9:0,27,178:0:369:9	0/0:29,0:0:29:0,87,423:0:1160:29	0/0:49,0:0:49:0,148,710:0:1938:49	0/0:23,0:0:23:0,69,268:0:943:23	0/0:75,0:0:75:0,226,927:0:2987:75	0/0:18,0:0:18:0,54,206:0:713:18	0/0:36,0:0:36:0,108,399:0:1435:36	0/0:73,0:0:73:0,220,816:0:2811:73	0/1:7,7:7:14:52,0,54:256:287:7	0/0:46,0:0:46:0,138,478:0:1843:46	0/0:15,0:0:15:0,45,140:0:597:15	0/0:33,0:0:33:0,99,429:0:1323:33	0/1:27,14:14:41:48,0,172:558:1086:27	0/0:24,0:0:24:0,72,577:0:918:24	0/0:13,0:0:13:0,39,148:0:501:13	0/0:3,0:0:3:0,9,33:0:123:3	0/0:33,0:0:33:0,99,337:0:1341:33	0/0:51,0:0:51:0,154,600:0:2030:51	0/0:32,0:0:32:0,96,511:0:1246:32	0/0:47,0:0:47:0,141,619:0:1858:47	0/0:63,0:0:63:0,190,700:0:2537:63	0/0:26,0:0:26:0,78,292:0:1037:26	0/0:14,1:1:15:0,22,127:41:529:14	0/0:8,2:2:10:0,13,91:82:324:8	0/0:3,0:0:3:0,9,48:0:119:3	0/0:26,0:0:26:0,78,359:0:1026:26	0/0:106,0:0:106:0,319,1359:0:4268:106	0/0:63,0:0:63:0,190,849:0:2509:63	0/0:29,0:0:29:0,87,372:0:1140:29	0/0:13,0:0:13:0,39,206:0:504:13	0/0:32,0:0:32:0,96,390:0:1264:32	0/0:4,2:2:6:0,1,38:82:164:4	0/0:53,0:0:53:0,160,672:0:2127:53	0/0:17,0:0:17:0,51,159:0:652:17	0/0:6,0:0:6:0,18,175:0:204:6	0/0:42,0:0:42:0,126,592:0:1696:42	0/0:25,0:0:25:0,75,268:0:998:25	0/0:45,0:0:45:0,135,544:0:1778:45	0/0:36,0:0:36:0,108,525:0:1432:36	0/0:12,0:0:12:0,36,152:0:478:12	0/0:26,0:0:26:0,78,343:0:1058:26	0/0:18,0:0:18:0,54,278:0:719:18	0/0:10,0:0:10:0,30,82:0:410:10	0/0:15,2:2:17:0,32,176:82:579:15	0/0:11,4:4:15:0,8,96:164:442:11	0/0:83,0:0:83:0,250,1052:0:3340:83	0/0:33,0:0:33:0,99,387:0:1269:33	0/0:27,0:0:27:0,81,302:0:1095:27	0/0:73,0:0:73:0,220,1032:0:2898:73	0/0:41,0:0:41:0,123,541:0:1632:41	0/0:61,0:0:61:0,184,718:0:2456:61	0/0:5,0:0:5:0,15,68:0:178:5	0/0:40,0:0:40:0,120,517:0:1537:40	0/0:17,0:0:17:0,51,241:0:685:17	0/0:77,0:0:77:0,232,855:0:3058:77	0/0:16,0:0:16:0,48,223:0:638:16	0/0:27,0:0:27:0,81,462:0:1053:27	0/0:20,0:0:20:0,60,240:0:798:20	0/0:20,0:0:20:0,60,295:0:816:20	0/0:13,0:0:13:0,39,151:0:525:13	0/0:13,0:0:13:0,39,224:0:524:13	0/0:58,0:0:58:0,175,686:0:2289:58	0/0:18,0:0:18:0,54,143:0:703:18	0/0:27,0:0:27:0,81,322:0:1099:27	0/0:3,0:0:3:0,9,28:0:114:3	0/0:9,0:0:9:0,27,134:0:360:9	0/0:14,0:0:14:0,42,173:0:565:14	0/0:20,2:2:22:0,47,202:69:812:20	0/0:39,0:0:39:0,117,450:0:1555:39	0/1:14,8:8:22:19,0,112:328:566:14	0/0:72,0:0:72:0,217,1012:0:2884:72	1/1:0,20:20:20:203,60,0:807:0:0	1/1:2,4:4:6:39,0,0:150:73:2	1/1:3,14:14:17:148,20,0:566:123:3	0/0:35,0:0:35:0,105,469:0:1394:35	0/0:6,0:0:6:0,18,64:0:238:6	0/0:10,0:0:10:0,30,165:0:393:10
29378874	518687	29378874_518687	G	A	16686.1	.	AB=0.425209;ABP=124.815;AC=18;AF=0.0653656;AN=224;AO=1615;CIGAR=1X;DP=136420;DPB=56211;DPRA=0.793752;EPP=190.078;EPPR=2893.63;GTI=101;LEN=1;MEANALT=1.01149;MQM=12.8502;MQMR=13.8084;NS=2112;NUMALT=1;ODDS=0.0408935;PAIRED=0.877399;PAIREDR=0.882752;PAO=0;PQA=0;PQR=0;PRO=0;PROBE=Intergenic|RAPIDGENOMICS_3404_53145;QA=63649;QR=2151842;RO=53664;RPL=972;RPP=148.547;RPPR=7355.78;RPR=643;RUN=1;SAF=657;SAP=124.829;SAR=958;SRF=23224;SRP=2110.01;SRR=30440;TYPE=snp;technology.illumina=1	GT:AD:AO:DP:PL:QA:QR:RO	0/1:10,11:11:21:80,0,44:447:391:10	0/0:12,0:0:12:0,36,151:0:474:12	0/1:4,6:6:10:59,0,18:242:164:4	0/0:60,0:0:60:0,181,713:0:2354:60	1/1:5,12:12:17:75,1,0:479:205:5	0/0:62,0:0:62:0,187,820:0:2470:62	0/0:14,0:0:14:0,42,268:0:534:14	0/0:21,0:0:21:0,63,216:0:853:21	0/0:36,0:0:36:0,108,450:0:1427:36	0/0:75,0:0:75:0,226,1009:0:2979:75	0/0:14,0:0:14:0,42,179:0:570:14	0/0:61,0:0:61:0,184,701:0:2439:61	0/1:22,9:9:31:12,0,196:369:885:22	0/0:19,0:0:19:0,57,225:0:712:19	0/0:57,0:0:57:0,172,659:0:2288:57	0/0:86,0:0:86:0,259,918:0:3347:86	0/0:23,0:0:23:0,69,424:0:885:23	0/0:95,0:0:95:0,286,1292:0:3808:95	0/0:51,0:0:51:0,154,587:0:2075:51	0/0:44,0:0:44:0,132,504:0:1737:44	0/1:16,11:11:27:28,0,97:442:629:16	0/0:76,0:0:76:0,229,923:0:3051:76	0/0:15,0:0:15:0,45,177:0:602:15	0/0:103,0:0:103:0,310,1113:0:4159:103	0/0:16,0:0:16:0,48,198:0:629:16	0/0:44,0:0:44:0,132,982:0:1747:44	0/0:56,0:0:56:0,169,656:0:2255:56	0/0:82,0:0:82:0,247,947:0:3345:82	0/0:39,16:16:55:0,42,213:643:1591:39	0/0:38,0:0:38:0,114,455:0:1536:38	0/0:10,0:0:10:0,30,91:0:396:10	0/1:14,9:9:23:19,0,147:365:566:14	0/0:155,0:0:155:0,467,1902:0:6218:155	0/0:18,0:0:18:0,54,186:0:720:18	0/0:41,0:0:41:0,123,659:0:1641:41	0/0:9,0:0:9:0,27,171:0:347:9	0/0:34,0:0:34:0,102,463:0:1365:34	0/0:56,0:0:56:0,169,840:0:2260:56	0/0:28,0:0:28:0,84,324:0:1140:28	0/0:76,0:0:76:0,229,953:0:3026:76	0/0:19,0:0:19:0,57,212:0:779:19	0/0:42,0:0:42:0,126,498:0:1647:42	0/0:87,0:0:87:0,262,964:0:3502:87	0/1:10,9:9:19:52,0,84:353:392:10	0/0:62,0:0:62:0,187,656:0:2492:62	0/0:13,0:0:13:0,39,133:0:529:13	0/0:43,0:0:43:0,129,558:0:1719:43	0/1:27,17:17:44:95,0,158:688:1095:27	0/0:25,0:0:25:0,75,597:0:984:25	0/0:11,0:0:11:0,33,169:0:447:11	0/0:3,0:0:3:0,9,33:0:119:3	0/0:37,0:0:37:0,111,412:0:1468:37	0/0:50,0:0:50:0,151,561:0:2022:50	0/0:36,0:0:36:0,108,517:0:1423:36	0/0:52,0:0:52:0,157,663:0:2096:52	0/0:63,0:0:63:0,190,713:0:2512:63	0/0:20,0:0:20:0,60,214:0:816:20	0/1:14,5:5:19:1,0,101:189:565:14	0/0:10,3:3:13:0,13,106:123:392:10	0/0:2,0:0:2:0,6,29:0:82:2	0/0:36,0:0:36:0,108,470:0:1413:36	0/0:126,0:0:126:0,379,1562:0:5019:126	0/0:74,0:0:74:0,223,962:0:2933:74	0/0:30,0:0:30:0,90,375:0:1226:30	0/0:24,0:0:24:0,72,311:0:972:24	0/0:36,0:0:36:0,108,458:0:1405:36	0/1:4,4:4:8:13,0,31:146:164:4	0/0:63,0:0:63:0,190,778:0:2559:63	0/0:17,0:0:17:0,51,159:0:643:17	0/0:5,0:0:5:0,15,116:0:187:5	0/0:37,0:0:37:0,111,577:0:1509:37	0/0:28,0:0:28:0,84,299:0:1132:28	0/0:49,0:0:49:0,148,596:0:1952:49	0/0:43,0:0:43:0,129,581:0:1721:43	0/0:18,0:0:18:0,54,215:0:711:18	0/0:30,0:0:30:0,90,427:0:1222:30	0/0:27,0:0:27:0,81,401:0:1060:27	0/0:9,0:0:9:0,27,73:0:369:9	0/0:15,2:2:17:0,32,177:82:607:15	0/0:16,4:4:20:0,23,194:164:652:16	0/0:88,0:0:88:0,265,1088:0:3575:88	0/0:33,0:0:33:0,99,390:0:1337:33	0/0:26,0:0:26:0,78,302:0:1053:26	0/0:84,0:0:84:0,253,1157:0:3390:84	0/0:38,0:0:38:0,114,511:0:1519:38	0/0:81,0:0:81:0,244,875:0:3239:81	0/0:5,0:0:5:0,15,71:0:205:5	0/0:39,0:0:39:0,117,524:0:1577:39	0/0:18,0:0:18:0,54,269:0:680:18	0/0:81,0:0:81:0,244,862:0:3266:81	0/0:18,0:0:18:0,54,257:0:734:18	0/0:28,0:0:28:0,84,480:0:1123:28	0/0:31,0:0:31:0,93,328:0:1235:31	0/0:20,0:0:20:0,60,288:0:806:20	0/0:22,0:0:22:0,66,248:0:898:22	0/0:16,0:0:16:0,48,249:0:652:16	0/0:75,0:0:75:0,226,807:0:2986:75	0/0:20,0:0:20:0,60,183:0:797:20	0/0:26,0:0:26:0,78,314:0:1066:26	0/0:4,0:0:4:0,12,41:0:164:4	0/0:9,0:0:9:0,27,133:0:361:9	0/0:16,0:0:16:0,48,187:0:640:16	0/0:22,3:3:25:0,32,193:123:879:22	0/0:30,0:0:30:0,90,417:0:1162:30	0/1:16,8:8:24:13,0,122:307:644:16	0/0:69,0:0:69:0,208,927:0:2787:69	1/1:0,18:18:18:195,54,0:715:0:0	1/1:2,7:7:9:74,9,0:283:74:2	1/1:4,17:17:21:173,25,0:697:164:4	0/0:38,0:0:38:0,114,494:0:1550:38	0/0:19,0:0:19:0,57,179:0:754:19	0/0:7,0:0:7:0,21,109:0:269:7
29378874	518694	29378874_518694	A	T	16397.4	.	AB=0.431468;ABP=103.61;AC=18;AF=0.063197;AN=224;AO=1636;CIGAR=1X;DP=137697;DPB=57222;DPRA=0.797355;EPP=167.469;EPPR=2595.09;GTI=105;LEN=1;MEANALT=1.02703;MQM=12.816;MQMR=13.691;NS=2112;NUMALT=1;ODDS=0.0506434;PAIRED=0.875306;PAIREDR=0.88249;PAO=0;PQA=0;PQR=0;PRO=0;PROBE=Intergenic|RAPIDGENOMICS_3404_53145;QA=63605;QR=2179199;RO=54625;RPL=959;RPP=108.563;RPPR=5266.66;RPR=677;RUN=1;SAF=697;SAP=80.7426;SAR=939;SRF=24315;SRP=1431.71;SRR=30310;TYPE=snp;technology.illumina=1	GT:AD:AO:DP:PL:QA:QR:RO	0/1:11,11:11:22:75,0,72:414:430:11	0/0:12,0:0:12:0,36,152:0:480:12	0/1:4,6:6:10:58,0,18:233:164:4	0/0:61,0:0:61:0,184,740:0:2454:61	1/1:5,12:12:17:76,1,0:456:186:5	0/0:61,0:0:61:0,184,801:0:2402:61	0/0:13,0:0:13:0,39,249:0:475:13	0/0:20,0:0:20:0,60,203:0:794:20	0/0:36,0:0:36:0,108,449:0:1405:36	0/0:71,0:0:71:0,214,950:0:2830:71	0/0:14,0:0:14:0,42,179:0:574:14	0/0:57,0:0:57:0,172,651:0:2307:57	0/1:21,9:9:30:15,0,187:360:847:21	0/0:15,0:0:15:0,45,171:0:611:15	0/0:63,0:0:63:0,190,723:0:2551:63	0/0:86,0:0:86:0,259,865:0:3467:86	0/0:21,0:0:21:0,63,419:0:832:21	0/0:95,0:0:95:0,286,1294:0:3818:95	0/0:52,0:0:52:0,157,580:0:2065:52	0/0:42,0:0:42:0,126,486:0:1710:42	0/1:15,11:11:26:31,0,92:425:603:15	0/0:76,0:0:76:0,229,925:0:3059:76	0/0:15,0:0:15:0,45,177:0:597:15	0/0:105,0:0:105:0,316,1132:0:4206:105	0/0:16,0:0:16:0,48,198:0:652:16	0/0:45,0:0:45:0,135,958:0:1765:45	0/0:56,0:0:56:0,169,642:0:2274:56	0/0:82,0:0:82:0,247,947:0:3306:82	0/0:38,16:16:54:0,39,203:638:1541:38	0/0:37,0:0:37:0,111,442:0:1487:37	0/0:10,0:0:10:0,30,91:0:402:10	0/1:16,9:9:25:13,0,160:361:611:16	0/0:156,0:0:156:0,470,1891:0:6145:156	0/0:18,0:0:18:0,54,186:0:720:18	0/0:43,0:0:43:0,129,679:0:1703:43	0/0:9,0:0:9:0,27,170:0:347:9	0/0:38,0:0:38:0,114,515:0:1507:38	0/0:56,0:0:56:0,169,824:0:2234:56	0/0:30,0:0:30:0,90,339:0:1185:30	0/0:76,0:0:76:0,229,948:0:2993:76	0/0:24,0:0:24:0,72,263:0:964:24	0/0:40,0:0:40:0,120,472:0:1601:40	0/0:91,0:0:91:0,274,980:0:3659:91	0/1:9,8:8:17:33,0,78:325:369:9	0/0:64,0:0:64:0,193,672:0:2573:64	0/0:11,0:0:11:0,33,117:0:451:11	0/0:37,0:0:37:0,111,464:0:1488:37	0/1:28,21:21:49:104,0,154:763:1098:28	0/0:27,0:0:27:0,81,668:0:1025:27	0/0:12,0:0:12:0,36,178:0:479:12	0/0:3,0:0:3:0,9,33:0:109:3	0/0:37,0:0:37:0,111,398:0:1468:37	0/0:50,0:0:50:0,151,551:0:2009:50	0/0:35,0:0:35:0,105,521:0:1427:35	0/0:50,0:0:50:0,151,616:0:1985:50	0/0:61,0:0:61:0,184,681:0:2432:61	0/0:20,0:0:20:0,60,202:0:788:20	0/1:14,5:5:19:1,0,104:203:565:14	0/0:10,3:3:13:0,13,106:118:355:10	0/0:2,0:0:2:0,6,29:0:82:2	0/0:36,0:0:36:0,108,475:0:1458:36	0/0:119,0:0:119:0,358,1514:0:4809:119	0/0:75,0:0:75:0,226,979:0:2995:75	0/0:32,0:0:32:0,96,396:0:1286:32	0/0:26,0:0:26:0,78,339:0:1044:26	0/0:34,0:0:34:0,102,427:0:1335:34	0/1:4,5:5:9:20,0,28:203:164:4	0/0:63,0:0:63:0,190,761:0:2512:63	0/0:16,0:0:16:0,48,149:0:638:16	0/0:5,0:0:5:0,15,129:0:196:5	0/0:37,0:0:37:0,111,569:0:1486:37	0/0:28,0:0:28:0,84,299:0:1121:28	0/0:48,0:0:48:0,144,588:0:1926:48	0/0:43,0:0:43:0,129,585:0:1681:43	0/0:18,0:0:18:0,54,228:0:720:18	0/0:30,0:0:30:0,90,425:0:1171:30	0/0:26,0:0:26:0,78,389:0:1044:26	0/0:8,0:0:8:0,24,78:0:324:8	0/0:15,2:2:17:0,32,176:79:594:15	0/0:17,4:4:21:0,26,205:164:666:17	0/0:84,0:0:84:0,253,984:0:3386:84	0/0:31,0:0:31:0,93,339:0:1226:31	0/0:26,0:0:26:0,78,299:0:1018:26	0/0:83,0:0:83:0,250,1128:0:3324:83	0/0:35,0:0:35:0,105,472:0:1387:35	0/0:86,0:0:86:0,259,954:0:3420:86	0/0:5,0:0:5:0,15,71:0:205:5	0/0:45,0:0:45:0,135,596:0:1750:45	0/0:21,0:0:21:0,63,303:0:817:21	0/0:82,0:0:82:0,247,873:0:3324:82	0/0:18,0:0:18:0,54,257:0:718:18	0/0:25,0:0:25:0,75,406:0:951:25	0/0:30,0:0:30:0,90,315:0:1172:30	0/0:20,0:0:20:0,60,294:0:797:20	0/0:24,0:0:24:0,72,265:0:962:24	0/0:19,0:0:19:0,57,268:0:756:19	0/0:79,0:0:79:0,238,866:0:3156:79	0/0:20,0:0:20:0,60,183:0:812:20	0/0:26,0:0:26:0,78,313:0:1030:26	0/0:4,0:0:4:0,12,41:0:164:4	0/0:8,0:0:8:0,24,122:0:315:8	0/0:13,0:0:13:0,39,150:0:520:13	0/0:22,3:3:25:0,32,203:107:866:22	0/0:29,0:0:29:0,87,399:0:1135:29	0/1:16,8:8:24:12,0,122:292:648:16	0/0:82,0:0:82:0,247,1065:0:3236:82	1/1:0,20:20:20:211,60,0:793:0:0	1/1:2,7:7:9:74,9,0:280:82:2	1/1:8,17:17:25:144,9,0:684:324:8	0/0:38,0:0:38:0,114,489:0:1518:38	0/0:18,0:0:18:0,54,170:0:730:18	0/0:7,0:0:7:0,21,104:0:269:7
```
