## Supplementary material for "The western redcedar genome reveals low genetic diversity in a self-compatible conifer": Code S2: sco_intergenic_snps.recode.vcf (part 25 of 59)

```
29378924	2821922	29378924_2821922	G	T	12707.5	.	AB=0.498547;ABP=3.02292;AC=7;AF=0.0130031;AN=222;AO=487;CIGAR=1X;DP=132720;DPB=54325;DPRA=1.22911;EPP=17.4972;EPPR=3390.23;GTI=29;LEN=1;MEANALT=1.01887;MQM=13.5113;MQMR=11.4276;NS=2112;NUMALT=1;ODDS=0.220847;PAIRED=0.835729;PAIREDR=0.885618;PAO=0;PQA=0;PQR=0;PRO=0;PROBE=Intergenic|RAPIDGENOMICS_3404_16583;QA=19163;QR=2090028;RO=52622;RPL=338;RPP=162.286;RPPR=26170.8;RPR=149;RUN=1;SAF=139;SAP=197.778;SAR=348;SRF=19227;SRP=8286.32;SRR=33395;TYPE=snp;technology.illumina=1	GT:AD:AO:DP:PL:QA:QR:RO	0/0:63,0:0:63:0,190,606:0:2545:63	0/0:18,0:0:18:0,54,200:0:720:18	0/0:11,0:0:11:0,33,97:0:442:11	0/0:71,0:0:71:0,214,691:0:2883:71	0/0:22,0:0:22:0,66,305:0:840:22	0/0:42,0:0:42:0,126,452:0:1686:42	0/0:12,0:0:12:0,36,150:0:474:12	./.:.:.:.:.:.:.:.	0/0:42,0:0:42:0,126,449:0:1670:42	0/0:28,0:0:28:0,84,311:0:1127:28	0/0:8,0:0:8:0,24,91:0:277:8	0/0:31,0:0:31:0,93,259:0:1181:31	0/0:36,0:0:36:0,108,386:0:1408:36	0/0:27,0:0:27:0,81,291:0:1019:27	0/0:48,0:0:48:0,144,556:0:1897:48	0/0:76,0:0:76:0,229,702:0:3031:76	0/0:14,0:0:14:0,42,279:0:539:14	0/0:80,0:0:80:0,241,840:0:3183:80	0/0:71,0:0:71:0,214,683:0:2872:71	0/0:56,0:0:56:0,169,505:0:2203:56	0/0:38,0:0:38:0,114,430:0:1500:38	0/0:24,0:0:24:0,72,271:0:972:24	0/0:31,0:0:31:0,93,284:0:1241:31	0/0:67,0:0:67:0,202,642:0:2675:67	0/0:14,0:0:14:0,42,140:0:546:14	0/0:44,0:0:44:0,132,1019:0:1729:44	0/0:55,0:0:55:0,166,610:0:2113:55	0/0:45,0:0:45:0,135,484:0:1796:45	0/0:119,0:0:119:0,358,1282:0:4778:119	0/0:32,0:0:32:0,96,359:0:1269:32	0/0:28,0:0:28:0,84,302:0:1109:28	0/0:31,0:0:31:0,93,291:0:1230:31	0/0:88,0:0:88:0,265,885:0:3545:88	0/1:10,11:11:21:73,0,124:434:387:10	0/0:27,0:0:27:0,81,219:0:1094:27	0/0:3,0:0:3:0,9,22:0:123:3	0/0:41,0:0:41:0,123,424:0:1656:41	0/0:56,0:0:56:0,169,548:0:2248:56	0/0:48,0:0:48:0,144,483:0:1897:48	0/0:48,0:0:48:0,144,439:0:1905:48	0/1:10,15:15:25:98,0,5:611:391:10	0/0:66,0:0:66:0,199,650:0:2676:66	0/0:79,0:0:79:0,238,862:0:3102:79	0/0:16,0:0:16:0,48,164:0:625:16	0/1:22,46:46:68:299,0,17:1848:874:22	0/0:32,0:0:32:0,96,312:0:1296:32	0/0:73,0:0:73:0,220,763:0:2919:73	0/0:47,0:0:47:0,141,437:0:1899:47	0/0:30,0:0:30:0,90,533:0:1200:30	0/0:60,0:0:60:0,181,618:0:2439:60	0/0:19,0:0:19:0,57,174:0:757:19	0/0:39,0:0:39:0,117,425:0:1528:39	0/0:49,0:0:49:0,148,488:0:1899:49	0/0:31,0:0:31:0,93,375:0:1195:31	0/0:107,0:0:107:0,322,1043:0:4259:107	0/0:56,0:0:56:0,169,573:0:2256:56	0/0:41,0:0:41:0,123,348:0:1613:41	0/0:24,0:0:24:0,72,305:0:960:24	0/0:13,0:0:13:0,39,108:0:533:13	0/0:27,0:0:27:0,81,274:0:1081:27	0/0:59,0:0:59:0,178,572:0:2375:59	0/0:137,0:0:137:0,412,1323:0:5464:137	0/0:48,0:0:48:0,144,701:0:1930:48	0/0:36,0:0:36:0,108,380:0:1397:36	0/0:19,0:0:19:0,57,208:0:771:19	0/0:30,0:0:30:0,90,360:0:1187:30	0/0:38,0:0:38:0,114,370:0:1541:38	0/0:13,0:0:13:0,39,138:0:492:13	0/0:4,0:0:4:0,12,67:0:164:4	0/0:11,0:0:11:0,33,279:0:451:11	0/0:65,0:0:65:0,196,628:0:2597:65	1/1:4,18:18:22:171,33,0:728:164:4	0/0:97,0:0:97:0,292,863:0:3893:97	0/0:25,0:0:25:0,75,241:0:958:25	0/0:2,0:0:2:0,6,26:0:68:2	0/0:35,0:0:35:0,105,306:0:1386:35	0/0:22,0:0:22:0,66,230:0:861:22	0/0:16,0:0:16:0,48,166:0:647:16	0/0:6,0:0:6:0,18,91:0:229:6	0/0:33,0:0:33:0,99,377:0:1323:33	0/0:95,0:0:95:0,286,881:0:3771:95	0/0:34,0:0:34:0,102,314:0:1353:34	0/0:21,0:0:21:0,63,256:0:831:21	0/0:42,0:0:42:0,126,454:0:1670:42	0/0:31,0:0:31:0,93,422:0:1235:31	0/0:66,0:0:66:0,199,852:0:2541:66	0/0:13,0:0:13:0,39,125:0:506:13	0/0:49,0:0:49:0,148,446:0:1979:49	0/0:14,0:0:14:0,42,185:0:553:14	0/0:47,0:0:47:0,141,433:0:1897:47	0/0:16,0:0:16:0,48,194:0:644:16	0/0:27,0:0:27:0,81,271:0:1094:27	0/0:45,0:0:45:0,135,591:0:1788:45	0/0:16,0:0:16:0,48,144:0:652:16	0/0:60,0:0:60:0,181,594:0:2397:60	0/0:41,0:0:41:0,123,388:0:1636:41	1/1:18,33:33:51:133,15,0:1332:701:18	0/0:13,0:0:13:0,39,170:0:525:13	0/0:6,0:0:6:0,18,81:0:237:6	0/0:38,0:0:38:0,114,388:0:1499:38	0/0:8,0:0:8:0,24,73:0:306:8	0/0:25,0:0:25:0,75,251:0:1013:25	0/0:55,0:0:55:0,166,648:0:2171:55	0/0:27,0:0:27:0,81,223:0:1055:27	0/0:35,0:0:35:0,105,409:0:1323:35	0/0:76,0:0:76:0,229,791:0:3062:76	0/0:51,0:0:51:0,154,498:0:2027:51	0/0:19,0:0:19:0,57,193:0:758:19	0/0:36,0:0:36:0,108,366:0:1418:36	0/0:22,0:0:22:0,66,240:0:890:22	0/0:13,0:0:13:0,39,139:0:515:13	0/0:22,0:0:22:0,66,363:0:858:22
29378924	2821992	29378924_2821992	G	T	70168.3	.	AB=0.416796;ABP=621.64;AC=47;AF=0.201548;AN=222;AO=7673;CIGAR=1X;DP=186362;DPB=76740;DPRA=0.899562;EPP=420.785;EPPR=1489.39;GTI=180;LEN=1;MEANALT=1.05148;MQM=12.8996;MQMR=11.2193;NS=2112;NUMALT=1;ODDS=0.0143821;PAIRED=0.815457;PAIREDR=0.87617;PAO=0;PQA=0;PQR=0;PRO=0;PROBE=Intergenic|RAPIDGENOMICS_3404_16583;QA=304196;QR=2475282;RO=62085;RPL=3950;RPP=17.5931;RPPR=3.01313;RPR=3723;RUN=1;SAF=3941;SAP=15.3721;SAR=3732;SRF=31384;SRP=19.3261;SRR=30701;TYPE=snp;technology.illumina=1	GT:AD:AO:DP:PL:QA:QR:RO	0/0:67,0:0:67:0,202,705:0:2659:67	0/1:11,8:8:19:30,0,67:328:438:11	0/0:9,2:2:11:0,14,61:82:369:9	0/1:71,46:46:117:214,0,370:1863:2827:71	0/0:29,0:0:30:0,87,391:0:1126:29	0/0:78,0:0:78:0,235,793:0:3095:78	0/0:13,4:4:17:0,9,140:164:489:13	./.:.:.:.:.:.:.:.	0/0:46,22:22:68:0,0,235:890:1790:46	0/0:42,7:7:49:0,74,421:287:1694:42	0/0:15,1:1:16:0,40,118:41:607:15	0/0:41,1:1:42:0,107,364:20:1661:41	0/0:46,5:5:51:0,49,361:193:1824:46	0/0:26,2:2:28:0,44,297:82:1003:26	0/0:62,0:0:62:0,187,690:0:2510:62	0/0:102,2:2:104:0,270,911:82:4110:102	0/1:15,5:5:20:50,0,311:187:574:15	0/0:66,0:0:66:0,199,684:0:2652:66	0/0:87,0:0:87:0,262,843:0:3541:87	0/0:81,0:0:81:0,244,764:0:3203:81	0/0:59,0:0:59:0,178,600:0:2293:59	0/1:17,21:21:38:84,0,73:835:643:17	0/1:15,20:20:35:104,0,12:804:593:15	0/0:114,4:4:118:0,271,1040:141:4526:114	0/0:20,0:0:20:0,60,186:0:789:20	0/0:58,2:2:60:0,117,1358:80:2309:58	0/0:84,0:0:84:0,253,903:0:3285:84	0/0:57,18:18:75:0,72,454:730:2274:57	0/0:152,3:3:155:0,408,1522:121:6093:152	1/1:0,37:37:37:370,111,0:1494:0:0	0/1:14,14:14:28:60,0,79:560:557:14	0/0:57,1:1:58:0,150,522:41:2293:57	0/0:115,0:0:115:0,346,1130:0:4554:115	0/0:29,0:0:29:0,87,335:0:1163:29	0/1:41,16:16:57:93,0,184:633:1629:41	1/1:0,6:6:6:113,18,0:246:0:0	0/0:32,11:11:43:0,13,228:451:1304:32	0/0:76,2:2:78:0,197,695:82:3063:76	0/0:54,0:0:54:0,163,553:0:2180:54	0/0:95,1:1:96:0,282,947:41:3794:95	0/1:21,17:17:38:24,0,73:684:835:21	0/0:79,0:0:79:0,238,723:0:3199:79	0/0:113,0:0:113:0,340,1127:0:4484:113	0/0:17,0:0:17:0,51,206:0:689:17	0/0:92,0:0:92:0,277,927:0:3702:92	0/0:33,0:0:33:0,99,319:0:1312:33	0/0:114,0:0:114:0,343,1120:0:4526:114	0/0:63,3:3:66:0,137,506:121:2524:63	0/1:25,11:11:36:119,0,377:409:990:25	0/0:72,0:0:72:0,217,711:0:2792:72	0/0:27,0:0:27:0,81,212:0:1085:27	0/0:76,2:2:78:0,191,771:82:2976:76	0/0:80,5:5:85:0,178,658:203:3179:80	0/0:38,1:1:39:0,95,411:39:1485:38	0/0:130,0:0:130:0,391,1238:0:5222:130	0/1:41,32:32:77:81,0,237:1281:1623:41	0/0:56,0:0:56:0,169,548:0:2251:56	0/0:34,4:4:38:0,88,360:162:1377:34	0/1:11,15:15:26:40,0,16:606:443:11	0/0:26,11:11:37:0,11,189:429:1019:26	0/1:36,28:28:64:75,0,137:1142:1450:36	0/0:213,16:16:229:0,518,1870:641:8573:213	0/0:56,0:0:56:0,169,712:0:2238:56	0/0:65,0:0:65:0,196,662:0:2596:65	1/1:0,19:19:19:226,57,0:771:0:0	0/0:45,0:0:45:0,135,526:0:1813:45	0/0:66,0:0:66:0,199,602:0:2658:66	1/1:0,25:25:25:265,75,0:1016:0:0	0/0:3,0:0:3:0,9,53:0:123:3	0/0:15,0:0:15:0,45,381:0:607:15	0/1:41,39:39:80:126,0,153:1565:1673:41	0/0:21,6:6:27:0,29,146:246:847:21	0/0:106,28:28:134:0,130,689:1118:4235:106	0/1:33,9:9:42:1,0,154:359:1300:33	1/1:0,6:6:6:59,18,0:237:0:0	0/0:35,11:11:46:0,47,252:447:1391:35	0/0:29,0:0:29:0,87,299:0:1172:29	0/1:11,11:11:22:15,0,67:433:442:11	0/1:1,7:7:8:48,0,17:274:41:1	0/1:20,17:17:37:115,0,108:685:802:20	0/0:120,0:0:120:0,361,1034:0:4793:120	0/0:35,0:0:35:0,105,333:0:1422:35	0/0:39,3:3:42:0,67,310:117:1551:39	0/0:49,2:2:53:0,119,456:82:1949:49	0/0:79,5:5:84:0,143,700:197:3178:79	0/0:91,29:29:120:0,13,716:1185:3630:91	0/0:9,0:0:9:0,27,90:0:342:9	1/1:0,60:60:60:570,181,0:2432:0:0	0/1:19,7:7:26:8,0,217:287:748:19	0/1:35,46:46:81:208,0,68:1848:1395:35	0/0:35,0:0:35:0,105,433:0:1390:35	1/1:0,39:39:39:352,117,0:1581:0:0	0/0:67,0:0:67:0,202,747:0:2656:67	1/1:2,13:13:15:97,26,0:533:82:2	0/0:99,0:0:103:0,298,881:0:3985:99	0/0:38,0:0:38:0,114,351:0:1536:38	0/1:29,19:19:48:5,0,97:728:1167:29	0/0:42,0:0:42:0,126,381:0:1692:42	1/1:0,15:15:15:200,45,0:597:0:0	0/0:51,0:0:51:0,154,482:0:2039:51	0/0:23,0:0:23:0,69,194:0:913:23	1/1:4,20:20:24:137,21,0:802:160:4	0/0:51,7:7:58:0,114,450:287:2053:51	1/1:0,30:30:30:259,90,0:1216:0:0	0/0:35,0:0:35:0,105,430:0:1384:35	0/0:94,5:5:102:0,191,893:196:3732:94	0/0:71,2:2:73:0,179,640:77:2840:71	0/0:38,1:1:39:0,93,375:41:1501:38	1/1:0,26:26:26:279,78,0:1043:0:0	0/1:22,11:11:33:83,0,67:425:889:22	0/0:22,0:0:22:0,66,258:0:894:22	1/1:0,18:18:18:246,54,0:691:0:0
29378924	2822087	29378924_2822087	G	T	17120.2	.	AB=0.520804;ABP=13.8526;AC=7;AF=0.0849876;AN=222;AO=2509;CIGAR=1X;DP=114629;DPB=42828;DPRA=1.04958;EPP=19.7321;EPPR=41.7947;GTI=98;LEN=1;MEANALT=1.00389;MQM=12.4855;MQMR=11.282;NS=2112;NUMALT=1;ODDS=0.0325625;PAIRED=0.872061;PAIREDR=0.884634;PAO=0;PQA=0;PQR=0;PRO=0;PROBE=Intergenic|RAPIDGENOMICS_3404_16583;QA=97791;QR=1583019;RO=39977;RPL=722;RPP=984.652;RPPR=23537.1;RPR=1787;RUN=1;SAF=1871;SAP=1318.78;SAR=638;SRF=28701;SRP=16495.6;SRR=11276;TYPE=snp;technology.illumina=1	GT:AD:AO:DP:PL:QA:QR:RO	0/0:41,0:0:41:0,123,501:0:1633:41	0/0:7,0:0:7:0,21,62:0:287:7	0/0:6,0:0:6:0,18,49:0:233:6	0/0:84,0:0:84:0,253,950:0:3313:84	0/0:18,0:0:18:0,54,246:0:703:18	0/0:59,0:0:59:0,178,579:0:2332:59	0/0:9,0:0:9:0,27,136:0:356:9	0/0:3,0:0:3:0,9,42:0:123:3	0/0:46,0:0:46:0,138,488:0:1775:46	0/0:44,0:0:44:0,132,443:0:1768:44	0/0:15,0:0:15:0,45,109:0:615:15	0/0:9,0:0:9:0,27,71:0:369:9	0/0:28,0:0:28:0,84,274:0:1121:28	0/0:23,9:9:32:0,6,210:365:907:23	0/0:42,0:0:43:0,126,392:0:1696:42	1/1:2,30:30:32:269,53,0:1150:82:2	0/0:15,0:0:15:0,45,446:0:603:15	0/0:22,9:9:31:0,10,153:369:873:22	0/0:39,10:10:49:0,44,376:402:1514:39	0/1:22,32:32:54:263,0,16:1262:873:22	0/0:39,0:0:39:0,117,379:0:1541:39	0/0:31,0:0:31:0,93,313:0:1219:31	0/0:14,0:0:14:0,42,143:0:558:14	0/0:77,0:0:77:0,232,862:0:3015:77	0/0:9,2:2:11:0,16,81:59:351:9	0/1:24,23:23:47:340,0,311:903:932:24	0/0:45,0:0:45:0,135,478:0:1772:45	0/0:47,0:0:47:0,141,455:0:1855:47	0/0:61,0:0:61:0,184,623:0:2455:61	0/0:18,0:0:18:0,54,184:0:705:18	0/0:17,0:0:17:0,51,196:0:646:17	0/0:31,0:0:31:0,93,312:0:1258:31	0/0:67,0:0:67:0,202,606:0:2666:67	0/0:19,0:0:19:0,57,169:0:763:19	0/0:34,0:0:34:0,102,408:0:1298:34	0/0:7,0:0:7:0,21,136:0:269:7	0/0:20,0:0:20:0,60,246:0:775:20	0/0:29,0:0:29:0,87,311:0:1125:29	0/0:13,0:0:13:0,39,115:0:492:13	0/0:73,0:0:73:0,220,661:0:2866:73	0/0:19,0:0:19:0,57,176:0:749:19	0/0:44,0:0:44:0,132,410:0:1745:44	0/0:40,0:0:40:0,120,351:0:1564:40	0/0:1,0:0:1:0,3,22:0:22:1	0/0:46,0:0:46:0,138,409:0:1846:46	0/0:32,0:0:32:0,96,272:0:1228:32	0/0:73,0:0:73:0,220,705:0:2841:73	0/0:52,0:0:52:0,157,501:0:2056:52	0/0:24,0:0:24:0,72,442:0:881:24	0/0:56,0:0:56:0,169,616:0:2177:56	0/0:11,0:0:11:0,33,82:0:438:11	0/0:55,0:0:55:0,166,583:0:2168:55	0/0:73,0:0:73:0,220,658:0:2860:73	0/0:41,0:0:41:0,123,437:0:1570:41	0/0:45,0:0:45:0,135,438:0:1798:45	0/0:40,0:0:40:0,120,475:0:1606:40	0/0:23,0:0:23:0,69,237:0:903:23	0/0:21,0:0:21:0,63,198:0:843:21	0/0:14,0:0:14:0,42,111:0:574:14	0/0:21,0:0:21:0,63,260:0:849:21	0/0:22,0:0:22:0,66,208:0:877:22	0/0:94,0:0:94:0,283,975:0:3706:94	0/0:45,0:0:45:0,135,546:0:1758:45	0/0:46,0:0:46:0,138,485:0:1815:46	0/0:11,0:0:11:0,33,124:0:435:11	0/0:23,0:0:23:0,69,195:0:917:23	0/0:49,0:0:49:0,148,429:0:1933:49	0/0:25,0:0:25:0,75,262:0:985:25	1/1:0,1:1:1:9,3,0:41:0:0	0/0:5,0:0:5:0,15,61:0:196:5	0/0:45,0:0:45:0,135,424:0:1798:45	0/0:17,0:0:17:0,51,186:0:679:17	0/0:51,0:0:51:0,154,479:0:2002:51	0/0:32,0:0:32:0,96,304:0:1277:32	0/0:11,0:0:11:0,33,100:0:451:11	0/0:43,0:0:43:0,129,457:0:1652:43	0/0:22,0:0:22:0,66,239:0:867:22	0/0:18,0:0:18:0,54,146:0:702:18	0/0:7,0:0:7:0,21,143:0:268:7	0/0:11,0:0:11:0,33,153:0:430:11	0/0:75,0:0:75:0,226,639:0:2948:75	0/0:19,0:0:19:0,57,196:0:757:19	0/0:28,0:0:28:0,84,278:0:1108:28	0/0:23,0:0:23:0,69,291:0:893:23	0/0:67,0:0:67:0,202,677:0:2694:67	0/0:60,0:0:60:0,181,644:0:2292:60	./.:.:.:.:.:.:.:.	0/0:28,0:0:28:0,84,307:0:1058:28	0/0:18,0:0:18:0,54,217:0:680:18	0/0:35,0:0:35:0,105,330:0:1388:35	0/0:22,0:0:22:0,66,263:0:868:22	0/0:18,0:0:18:0,54,165:0:721:18	0/0:34,0:0:34:0,102,401:0:1351:34	0/0:1,0:0:1:0,3,9:0:41:1	0/0:60,0:0:60:0,181,573:0:2394:60	0/0:24,0:0:24:0,72,196:0:951:24	0/0:27,0:0:27:0,81,219:0:1040:27	0/0:29,0:0:29:0,87,213:0:1181:29	0/0:14,0:0:14:0,42,173:0:570:14	0/0:25,0:0:25:0,75,224:0:985:25	0/0:15,0:0:15:0,45,131:0:607:15	0/0:6,0:0:6:0,18,44:0:219:6	0/0:18,0:0:18:0,54,130:0:720:18	0/0:1,0:0:1:0,3,14:0:41:1	0/0:28,0:0:28:0,84,316:0:1136:28	0/0:74,0:0:74:0,223,874:0:2965:74	0/1:23,16:16:39:9,0,102:632:935:23	0/0:21,0:0:21:0,63,280:0:832:21	0/0:22,0:0:22:0,66,231:0:874:22	0/0:20,0:0:20:0,60,205:0:759:20	0/0:15,0:0:15:0,45,169:0:586:15	0/0:12,0:0:12:0,36,204:0:466:12
29378924	3990464	29378924_3990464	G	A	13818.4	.	AB=0.465749;ABP=34.0992;AC=6;AF=0.05387;AN=224;AO=1909;CIGAR=1X;DP=154535;DPB=59904;DPRA=0.97123;EPP=50.8134;EPPR=284.349;GTI=85;LEN=1;MEANALT=1;MQM=13.6611;MQMR=11.3976;NS=2112;NUMALT=1;ODDS=0.00152812;PAIRED=0.82923;PAIREDR=0.879609;PAO=0;PQA=0;PQR=0;PRO=0;PROBE=SNP|RAPIDGENOMICS_3404_16575||SNP|RAPIDGENOMICS_3404_16576||SNP|RAPIDGENOMICS_3404_16577||SNP|RAPIDGENOMICS_3404_16578||SNP|RAPIDGENOMICS_3404_16579||SNP|RAPIDGENOMICS_3404_16580||SNP|RAPIDGENOMICS_3404_16581||SNP|RAPIDGENOMICS_3404_16582;QA=75092;QR=2228260;RO=55602;RPL=1030;RPP=28.9463;RPPR=2019.7;RPR=879;RUN=1;SAF=650;SAP=424.885;SAR=1259;SRF=22717;SRP=4040.72;SRR=32885;TYPE=snp;technology.illumina=1	GT:AD:AO:DP:PL:QA:QR:RO	0/0:18,0:0:18:0,54,144:0:708:18	0/0:20,0:0:20:0,60,192:0:820:20	0/0:6,0:0:6:0,18,47:0:227:6	0/1:15,31:31:46:239,0,30:1209:601:15	0/0:20,0:0:20:0,60,284:0:808:20	0/0:71,0:0:71:0,214,641:0:2858:71	0/0:9,0:0:9:0,27,152:0:353:9	0/0:5,0:0:5:0,15,51:0:205:5	0/0:48,0:0:48:0,144,463:0:1907:48	0/0:64,0:0:64:0,193,747:0:2556:64	0/0:11,0:0:11:0,33,105:0:451:11	0/0:63,0:0:63:0,190,562:0:2477:63	0/0:38,0:0:38:0,114,380:0:1519:38	0/0:25,0:0:25:0,75,262:0:1007:25	0/0:44,0:0:44:0,132,500:0:1775:44	0/0:85,0:0:85:0,256,749:0:3366:85	0/0:28,0:0:28:0,84,598:0:1119:28	0/0:44,0:0:44:0,132,394:0:1756:44	0/0:48,0:0:48:0,144,447:0:1929:48	0/0:20,0:0:20:0,60,178:0:789:20	0/0:79,0:0:79:0,238,842:0:3166:79	0/0:34,0:0:34:0,102,364:0:1356:34	0/1:11,8:8:19:9,0,73:328:447:11	0/0:96,0:0:96:0,289,917:0:3880:96	0/0:12,0:0:12:0,36,106:0:478:12	0/0:58,0:0:58:0,175,1235:0:2321:58	0/0:35,0:0:35:0,105,359:0:1427:35	0/0:57,0:0:57:0,172,558:0:2272:57	0/0:44,0:0:44:0,132,383:0:1778:44	0/0:70,0:0:70:0,211,671:0:2845:70	0/0:19,0:0:19:0,57,183:0:779:19	0/0:41,0:0:41:0,123,388:0:1660:41	0/0:113,0:0:113:0,340,1117:0:4570:113	0/0:30,0:0:30:0,90,298:0:1208:30	0/0:50,1:1:51:0,145,408:22:2026:50	0/0:25,0:0:25:0,75,397:0:1017:25	0/0:24,0:0:24:0,72,224:0:953:24	0/0:35,0:0:35:0,105,342:0:1418:35	0/0:27,0:0:27:0,81,274:0:1089:27	0/0:58,0:0:58:0,175,538:0:2321:58	0/0:71,0:0:71:0,214,676:0:2880:71	0/0:48,0:0:48:0,144,445:0:1897:48	0/0:52,0:0:52:0,157,598:0:2084:52	0/0:19,0:0:19:0,57,199:0:748:19	0/0:25,0:0:25:0,75,264:0:996:25	0/0:14,0:0:14:0,42,139:0:552:14	0/0:66,0:0:66:0,199,609:0:2657:66	0/0:87,0:0:87:0,262,784:0:3493:87	0/0:47,0:0:47:0,141,1094:0:1875:47	0/0:36,0:0:36:0,108,393:0:1454:36	0/0:7,0:0:7:0,21,83:0:283:7	0/0:63,0:0:63:0,190,624:0:2536:63	0/0:69,0:0:69:0,208,692:0:2765:69	0/0:56,0:0:56:0,169,621:0:2174:56	0/0:29,0:0:29:0,87,284:0:1154:29	0/0:73,0:0:73:0,220,744:0:2942:73	0/0:37,0:0:37:0,111,393:0:1513:37	0/0:26,0:0:26:0,78,213:0:1017:26	0/0:27,0:0:27:0,81,256:0:1090:27	0/0:21,0:0:21:0,63,200:0:813:21	0/0:16,6:6:22:0,14,131:246:634:16	0/0:120,0:0:120:0,361,1311:0:4828:120	0/0:67,0:0:67:0,202,738:0:2672:67	0/0:57,0:0:57:0,172,574:0:2285:57	1/1:0,23:23:23:211,69,0:904:0:0	0/0:38,0:0:38:0,114,440:0:1533:38	0/0:16,0:0:16:0,48,159:0:643:16	0/0:55,0:0:55:0,166,662:0:2201:55	0/0:5,0:0:5:0,15,40:0:205:5	0/0:21,0:0:21:0,63,378:0:861:21	0/0:57,0:0:57:0,172,521:0:2277:57	0/0:38,0:0:38:0,114,337:0:1523:38	0/0:58,0:0:58:0,175,564:0:2304:58	0/0:39,0:0:39:0,117,413:0:1569:39	0/0:16,0:0:16:0,48,152:0:652:16	0/0:28,0:0:28:0,84,281:0:1127:28	0/0:48,0:0:48:0,144,430:0:1921:48	0/0:27,0:0:27:0,81,274:0:1080:27	0/0:20,0:0:20:0,60,246:0:803:20	0/0:37,0:0:37:0,111,351:0:1490:37	0/0:73,0:0:73:0,220,803:0:2905:73	0/0:39,0:0:39:0,117,360:0:1572:39	0/0:25,0:0:25:0,75,235:0:995:25	0/0:59,0:0:59:0,178,771:0:2375:59	0/0:29,0:0:29:0,87,292:0:1165:29	0/0:91,0:0:91:0,274,901:0:3684:91	0/0:4,0:0:4:0,12,37:0:160:4	0/1:41,15:15:56:35,0,215:588:1664:41	0/0:30,0:0:30:0,90,397:0:1195:30	0/0:57,0:0:57:0,172,599:0:2305:57	0/0:32,0:0:32:0,96,268:0:1290:32	0/0:29,0:0:29:0,87,273:0:1161:29	0/0:35,0:0:36:0,105,360:0:1384:35	0/0:2,0:0:2:0,6,15:0:78:2	0/0:70,0:0:70:0,211,692:0:2827:70	0/0:37,0:0:37:0,111,386:0:1487:37	0/0:60,0:0:60:0,181,615:0:2393:60	0/0:6,0:0:6:0,18,67:0:228:6	0/0:2,0:0:2:0,6,17:0:82:2	0/0:26,0:0:26:0,78,317:0:999:26	0/0:5,0:0:5:0,15,71:0:205:5	0/0:19,0:0:19:0,57,236:0:748:19	0/0:15,0:0:15:0,45,117:0:597:15	0/0:42,0:0:42:0,126,383:0:1692:42	0/0:25,0:0:25:0,75,279:0:1013:25	0/0:92,0:0:92:0,277,957:0:3712:92	0/0:35,0:0:35:0,105,308:0:1408:35	0/0:39,0:0:39:0,117,393:0:1520:39	0/0:23,0:0:23:0,69,211:0:907:23	0/0:47,0:0:47:0,141,495:0:1878:47	0/0:12,0:0:12:0,36,198:0:470:12	0/1:11,19:19:30:356,0,249:761:434:11
29378924	3990486	29378924_3990486	T	C	14654.9	.	AB=0.463967;ABP=38.377;AC=6;AF=0.0544892;AN=224;AO=1945;CIGAR=1X;DP=157732;DPB=61376;DPRA=0.975097;EPP=83.7969;EPPR=716.851;GTI=89;LEN=1;MEANALT=1;MQM=13.545;MQMR=11.3339;NS=2112;NUMALT=1;ODDS=0.149526;PAIRED=0.83599;PAIREDR=0.882834;PAO=0;PQA=0;PQR=0;PRO=0;PROBE=SNP|RAPIDGENOMICS_3404_16575||SNP|RAPIDGENOMICS_3404_16576||SNP|RAPIDGENOMICS_3404_16577||SNP|RAPIDGENOMICS_3404_16578||SNP|RAPIDGENOMICS_3404_16579||SNP|RAPIDGENOMICS_3404_16580||SNP|RAPIDGENOMICS_3404_16581||SNP|RAPIDGENOMICS_3404_16582;QA=76698;QR=2270928;RO=56928;RPL=910;RPP=20.4546;RPPR=101.393;RPR=1035;RUN=1;SAF=740;SAP=244.412;SAR=1205;SRF=24952;SRP=1884.91;SRR=31976;TYPE=snp;technology.illumina=1	GT:AD:AO:DP:PL:QA:QR:RO	0/0:20,0:0:20:0,60,165:0:772:20	0/0:18,0:0:18:0,54,175:0:726:18	0/0:5,0:0:5:0,15,40:0:205:5	0/1:15,34:34:49:275,0,21:1373:611:15	0/0:18,0:0:18:0,54,243:0:730:18	0/0:61,0:0:61:0,184,525:0:2403:61	0/0:13,0:0:13:0,39,269:0:487:13	0/0:5,0:0:5:0,15,51:0:192:5	0/0:57,0:0:57:0,172,567:0:2257:57	0/0:52,0:0:52:0,157,577:0:2041:52	0/0:12,0:0:12:0,36,113:0:456:12	0/0:63,0:0:63:0,190,593:0:2495:63	0/0:37,0:0:37:0,111,377:0:1505:37	0/0:23,0:0:23:0,69,251:0:917:23	0/0:45,0:0:45:0,135,508:0:1802:45	0/0:88,0:0:88:0,265,788:0:3485:88	0/0:31,0:0:31:0,93,578:0:1211:31	0/0:44,0:0:44:0,132,391:0:1772:44	0/0:44,0:0:44:0,132,370:0:1736:44	0/0:19,0:0:19:0,57,165:0:756:19	0/0:96,0:0:96:0,289,983:0:3810:96	0/0:32,0:0:32:0,96,370:0:1267:32	0/0:13,2:2:15:0,30,124:82:506:13	0/0:101,0:0:101:0,304,994:0:4024:101	0/0:12,0:0:12:0,36,111:0:478:12	0/0:55,0:0:55:0,166,1248:0:2207:55	0/0:37,0:0:37:0,111,347:0:1492:37	0/0:55,0:0:55:0,166,543:0:2182:55	0/0:48,0:0:48:0,144,412:0:1883:48	0/0:72,0:0:72:0,217,659:0:2910:72	0/0:19,0:0:19:0,57,187:0:767:19	0/0:43,0:0:43:0,129,407:0:1734:43	0/0:118,0:0:118:0,355,1126:0:4745:118	0/0:34,0:0:34:0,102,348:0:1386:34	0/0:44,0:0:44:0,132,357:0:1787:44	0/0:25,0:0:25:0,75,397:0:1009:25	0/0:31,0:0:31:0,93,342:0:1235:31	0/0:35,0:0:35:0,105,342:0:1379:35	0/0:28,0:0:28:0,84,278:0:1114:28	0/0:55,0:0:55:0,166,506:0:2175:55	0/0:66,0:0:66:0,199,613:0:2629:66	0/0:55,0:0:55:0,166,550:0:2162:55	0/0:53,0:0:53:0,160,533:0:2122:53	0/0:18,0:0:18:0,54,188:0:721:18	0/0:25,0:0:25:0,75,308:0:995:25	0/0:9,0:0:9:0,27,100:0:361:9	0/0:59,0:0:59:0,178,559:0:2380:59	0/0:92,0:0:92:0,277,861:0:3626:92	0/0:48,0:0:48:0,144,1072:0:1917:48	0/0:42,0:0:42:0,126,496:0:1682:42	0/0:5,0:0:5:0,15,64:0:201:5	0/0:56,0:0:56:0,169,521:0:2222:56	0/0:70,0:0:70:0,211,691:0:2777:70	0/0:50,0:0:50:0,151,538:0:1965:50	0/0:31,0:0:31:0,93,303:0:1228:31	0/0:61,0:0:61:0,184,593:0:2369:61	0/0:43,0:0:43:0,129,458:0:1738:43	0/0:28,0:0:28:0,84,235:0:1077:28	0/0:22,0:0:22:0,66,174:0:888:22	0/0:24,0:0:24:0,72,222:0:940:24	0/1:17,10:10:27:18,0,110:392:647:17	0/0:122,0:0:122:0,367,1296:0:4927:122	0/0:72,0:0:72:0,217,783:0:2905:72	0/0:55,0:0:55:0,166,527:0:2189:55	1/1:0,23:23:23:212,69,0:925:0:0	0/0:47,0:0:47:0,141,505:0:1851:47	0/0:19,0:0:19:0,57,186:0:759:19	0/0:54,0:0:54:0,163,665:0:2158:54	0/0:10,0:0:10:0,30,100:0:402:10	0/0:21,0:0:21:0,63,372:0:822:21	0/0:60,0:0:60:0,181,629:0:2423:60	0/0:43,0:0:43:0,129,410:0:1715:43	0/0:59,0:0:59:0,178,590:0:2358:59	0/0:42,0:0:42:0,126,456:0:1671:42	0/0:16,0:0:16:0,48,152:0:639:16	0/0:28,0:0:28:0,84,288:0:1106:28	0/0:43,0:0:43:0,129,385:0:1720:43	0/0:31,0:0:31:0,93,314:0:1246:31	0/0:26,0:0:26:0,78,367:0:1013:26	0/0:39,0:0:39:0,117,393:0:1578:39	0/0:78,0:0:78:0,235,886:0:3115:78	0/0:39,0:0:39:0,117,332:0:1572:39	0/0:24,0:0:24:0,72,244:0:944:24	0/0:62,0:0:62:0,187,763:0:2469:62	0/0:34,0:0:34:0,102,343:0:1356:34	0/0:111,0:0:111:0,334,1063:0:4461:111	0/0:4,0:0:4:0,12,37:0:145:4	0/1:34,29:29:63:110,0,123:1156:1336:34	0/0:26,0:0:26:0,78,338:0:1038:26	0/0:61,0:0:61:0,184,620:0:2469:61	0/0:33,0:0:33:0,99,275:0:1313:33	0/0:30,0:0:30:0,90,303:0:1188:30	0/0:35,0:0:35:0,105,388:0:1392:35	0/0:4,0:0:4:0,12,52:0:164:4	0/0:71,0:0:71:0,214,670:0:2861:71	0/0:36,0:0:36:0,108,376:0:1437:36	0/0:69,0:0:69:0,208,680:0:2731:69	0/0:5,0:0:5:0,15,60:0:201:5	0/0:2,0:0:2:0,6,17:0:82:2	0/0:24,0:0:24:0,72,283:0:948:24	0/0:7,0:0:7:0,21,92:0:283:7	0/0:20,0:0:20:0,60,263:0:798:20	0/0:15,0:0:15:0,45,117:0:602:15	0/0:42,0:0:42:0,126,380:0:1690:42	0/0:24,0:0:24:0,72,251:0:944:24	0/0:95,0:0:95:0,286,972:0:3784:95	0/0:30,0:0:30:0,90,267:0:1167:30	0/0:30,0:0:30:0,90,332:0:1196:30	0/0:30,0:0:30:0,90,276:0:1204:30	0/0:47,0:0:47:0,141,477:0:1886:47	0/0:12,0:0:12:0,36,201:0:479:12	0/1:13,19:19:32:317,0,288:744:525:13
29378924	3990510	29378924_3990510	T	A	106407	.	AB=0.487926;ABP=14.9656;AC=51;AF=0.198762;AN=222;AO=7325;CIGAR=1X;DP=151980;DPB=58718;DPRA=1.00981;EPP=430.605;EPPR=1023.8;GTI=93;LEN=1;MEANALT=1.01305;MQM=12.9724;MQMR=11.2922;NS=2112;NUMALT=1;ODDS=0.0151989;PAIRED=0.853106;PAIREDR=0.889381;PAO=0;PQA=0;PQR=0;PRO=0;PROBE=SNP|RAPIDGENOMICS_3404_16575||SNP|RAPIDGENOMICS_3404_16576||SNP|RAPIDGENOMICS_3404_16577||SNP|RAPIDGENOMICS_3404_16578||SNP|RAPIDGENOMICS_3404_16579||SNP|RAPIDGENOMICS_3404_16580||SNP|RAPIDGENOMICS_3404_16581||SNP|RAPIDGENOMICS_3404_16582;QA=280687;QR=1856380;RO=47171;RPL=2864;RPP=759.071;RPPR=2392.73;RPR=4461;RUN=1;SAF=3082;SAP=402.597;SAR=4243;SRF=21770;SRP=609.931;SRR=25401;TYPE=snp;technology.illumina=1	GT:AD:AO:DP:PL:QA:QR:RO	0/0:18,0:0:18:0,54,147:0:707:18	0/0:10,6:6:16:0,1,67:219:406:10	1/1:1,4:4:5:24,7,0:160:41:1	0/0:45,0:0:45:0,135,500:0:1766:45	0/0:22,0:0:22:0,66,297:0:856:22	0/0:65,0:0:65:0,196,580:0:2563:65	0/1:2,10:10:12:127,0,13:388:82:2	0/1:2,3:3:5:21,0,1:109:82:2	0/1:30,26:26:56:102,0,107:1015:1181:30	0/1:32,26:26:58:138,0,155:1016:1194:32	1/1:2,6:6:8:27,1,0:242:82:2	0/1:19,23:23:42:88,0,63:885:735:19	0/0:38,0:0:38:0,114,395:0:1518:38	0/0:21,0:0:21:0,63,260:0:820:21	0/0:47,0:0:47:0,141,505:0:1865:47	0/0:74,0:0:74:0,223,666:0:2962:74	0/1:19,9:9:28:106,0,239:346:729:19	0/0:32,0:0:32:0,96,244:0:1281:32	0/0:50,0:0:50:0,151,430:0:1977:50	0/0:23,0:0:23:0,69,202:0:885:23	0/0:88,0:0:88:0,265,873:0:3519:88	0/1:15,19:19:34:88,0,96:753:588:15	0/0:17,0:0:17:0,51,175:0:679:17	0/0:93,0:0:93:0,280,932:0:3678:93	0/0:10,0:0:10:0,30,91:0:402:10	0/0:61,0:0:61:0,184,1394:0:2349:61	0/0:37,0:0:37:0,111,347:0:1505:37	0/1:26,29:29:55:89,0,102:1149:985:26	0/0:43,0:0:43:0,129,373:0:1661:43	1/1:0,65:65:65:612,196,0:2554:0:0	0/1:11,10:10:21:38,0,40:377:447:11	0/0:38,0:0:38:0,114,366:0:1527:38	0/0:114,0:0:114:0,343,1080:0:4532:114	0/0:41,0:0:41:0,123,420:0:1612:41	0/0:43,0:0:43:0,129,401:0:1688:43	1/1:0,25:25:25:391,75,0:981:0:0	0/1:17,11:11:28:42,0,92:401:688:17	0/0:29,0:0:29:0,87,279:0:1165:29	0/0:30,0:0:30:0,90,321:0:1152:30	0/0:53,0:0:53:0,160,463:0:2123:53	0/1:32,25:25:57:41,0,148:999:1281:32	0/0:67,0:0:67:0,202,606:0:2628:67	0/0:68,0:0:68:0,205,764:0:2705:68	0/0:14,0:0:14:0,42,103:0:561:14	0/0:29,0:0:29:0,87,318:0:1145:29	0/0:11,1:1:12:0,3,60:41:421:11	0/0:66,0:0:66:0,199,630:0:2592:66	0/0:81,0:0:81:0,244,730:0:3135:81	0/1:29,19:19:48:226,0,537:720:1140:29	0/0:39,0:0:39:0,117,465:0:1549:39	0/0:3,0:0:3:0,9,25:0:114:3	0/0:51,0:0:51:0,154,520:0:1998:51	0/0:72,0:0:72:0,217,715:0:2874:72	0/0:50,0:0:50:0,151,561:0:1964:50	0/0:34,0:0:34:0,102,309:0:1336:34	0/1:29,18:18:47:51,0,144:713:1126:29	0/0:29,0:0:29:0,87,306:0:1126:29	0/0:23,0:0:23:0,69,177:0:899:23	1/1:7,19:19:26:82,20,0:757:255:7	0/1:12,10:10:22:17,0,43:397:480:12	0/0:32,0:0:32:0,96,301:0:1281:32	0/0:115,0:0:115:0,346,1235:0:4566:115	0/0:66,0:0:66:0,199,722:0:2606:66	0/0:55,0:0:55:0,166,502:0:2175:55	0/0:18,0:0:18:0,54,148:0:721:18	0/0:43,0:0:43:0,129,450:0:1682:43	0/0:15,0:0:15:0,45,129:0:580:15	1/1:0,50:50:50:529,151,0:1932:0:0	0/0:10,0:0:10:0,30,100:0:406:10	0/0:15,0:0:15:0,45,225:0:584:15	0/1:22,30:30:52:148,0,102:1199:882:22	0/1:24,18:18:42:27,0,123:726:963:24	0/1:20,27:27:47:137,0,37:1059:808:20	0/1:36,18:18:54:24,0,243:675:1429:36	1/1:0,10:10:10:81,30,0:397:0:0	0/1:13,12:12:25:52,0,61:427:529:13	0/0:35,0:0:35:0,105,317:0:1382:35	0/0:22,2:2:24:0,43,165:63:877:22	1/1:0,25:25:25:327,75,0:963:0:0	0/0:31,6:6:37:0,41,242:237:1254:31	0/0:73,0:0:73:0,220,826:0:2868:73	0/0:39,0:0:39:0,117,314:0:1530:39	0/0:33,0:0:33:0,99,345:0:1223:33	0/0:48,0:0:48:0,144,554:0:1906:48	0/0:27,0:0:27:0,81,301:0:965:27	0/1:42,55:55:97:229,0,166:2199:1664:42	0/1:2,2:2:4:11,0,3:82:78:2	0/1:39,26:26:65:68,0,201:982:1544:39	0/0:19,10:10:29:0,6,164:361:717:19	0/1:35,21:21:56:67,0,154:837:1382:35	0/0:36,0:0:36:0,108,292:0:1451:36	1/1:0,27:27:27:274,81,0:1007:0:0	0/0:36,0:0:36:0,108,393:0:1419:36	1/1:0,3:3:3:44,9,0:100:0:0	0/0:61,0:0:61:0,184,558:0:2390:61	0/0:37,0:0:37:0,111,359:0:1460:37	0/1:33,29:29:62:96,0,142:1147:1280:33	0/0:8,0:0:8:0,24,57:0:315:8	./.:.:.:.:.:.:.:.	0/0:22,0:0:22:0,66,268:0:861:22	0/1:6,1:1:7:11,0,41:37:242:6	0/1:12,7:7:19:39,0,94:260:437:12	0/0:18,0:0:18:0,54,147:0:726:18	1/1:0,41:41:41:379,123,0:1652:0:0	0/0:15,0:0:15:0,45,156:0:583:15	0/0:99,0:0:99:0,298,1060:0:3921:99	0/0:27,0:0:27:0,81,269:0:1056:27	0/0:33,0:0:33:0,99,402:0:1314:33	1/1:0,26:26:26:246,78,0:1013:0:0	0/0:36,3:3:39:0,93,356:123:1450:36	0/0:19,0:0:19:0,57,317:0:734:19	0/1:16,18:18:34:363,0,257:705:635:16
29378924	3990592	29378924_3990592	G	A	10483.7	.	AB=0.479652;ABP=12.1123;AC=7;AF=0.0520124;AN=224;AO=1599;CIGAR=1X;DP=136042;DPB=51615;DPRA=0.897186;EPP=136.054;EPPR=4858.28;GTI=69;LEN=1;MEANALT=1.00524;MQM=13.9381;MQMR=11.5915;NS=2112;NUMALT=1;ODDS=0.0821214;PAIRED=0.845528;PAIREDR=0.914518;PAO=0;PQA=0;PQR=0;PRO=0;PROBE=SNP|RAPIDGENOMICS_3404_16575||SNP|RAPIDGENOMICS_3404_16576||SNP|RAPIDGENOMICS_3404_16577||SNP|RAPIDGENOMICS_3404_16578||SNP|RAPIDGENOMICS_3404_16579||SNP|RAPIDGENOMICS_3404_16580||SNP|RAPIDGENOMICS_3404_16581||SNP|RAPIDGENOMICS_3404_16582;QA=62825;QR=1901184;RO=47928;RPL=880;RPP=38.2115;RPPR=625.276;RPR=719;RUN=1;SAF=610;SAP=198.078;SAR=989;SRF=19045;SRP=4388.1;SRR=28883;TYPE=snp;technology.illumina=1	GT:AD:AO:DP:PL:QA:QR:RO	0/0:25,0:0:25:0,75,252:0:976:25	0/0:16,0:0:16:0,48,151:0:656:16	0/0:4,0:0:4:0,12,33:0:164:4	0/1:26,38:38:64:252,0,86:1475:993:26	0/0:15,0:0:15:0,45,161:0:589:15	0/0:72,0:0:72:0,217,670:0:2861:72	0/0:19,0:0:19:0,57,338:0:748:19	0/0:16,0:0:16:0,48,176:0:603:16	0/0:36,0:0:36:0,108,351:0:1432:36	0/0:50,0:0:50:0,151,535:0:1995:50	0/0:20,0:0:20:0,60,183:0:806:20	0/0:63,0:0:63:0,190,637:0:2453:63	0/0:27,0:0:27:0,81,323:0:1085:27	0/0:25,0:0:25:0,75,305:0:1008:25	0/0:36,0:0:36:0,108,358:0:1456:36	0/0:50,0:0:50:0,151,515:0:2025:50	0/0:27,0:0:27:0,81,497:0:1043:27	0/0:37,0:0:37:0,111,326:0:1435:37	0/0:68,0:0:68:0,205,717:0:2765:68	0/0:22,0:0:22:0,66,201:0:872:22	0/0:63,0:0:63:0,190,570:0:2520:63	0/0:40,0:0:40:0,120,397:0:1544:40	0/1:19,12:12:31:22,0,103:492:771:19	0/0:84,0:0:84:0,253,944:0:3328:84	0/0:14,0:0:14:0,42,139:0:557:14	0/0:52,0:0:52:0,157,1045:0:2016:52	0/0:44,0:0:44:0,132,416:0:1749:44	0/0:56,0:0:56:0,169,576:0:2198:56	0/0:48,0:0:48:0,144,449:0:1897:48	0/0:50,0:0:50:0,151,546:0:1972:50	0/0:27,0:0:27:0,81,295:0:989:27	0/0:20,0:0:20:0,60,181:0:737:20	0/0:68,0:0:68:0,205,672:0:2686:68	0/0:25,0:0:25:0,75,274:0:976:25	0/0:31,0:0:31:0,93,315:0:1254:31	0/0:11,0:0:11:0,33,116:0:451:11	0/0:25,0:0:25:0,75,327:0:1021:25	0/0:23,0:0:23:0,69,217:0:924:23	0/0:23,0:0:23:0,69,255:0:939:23	0/0:48,0:0:48:0,144,494:0:1914:48	0/0:44,0:0:44:0,132,548:0:1758:44	0/0:55,0:0:55:0,166,538:0:2217:55	0/0:56,0:0:56:0,169,629:0:2209:56	0/0:13,0:0:13:0,39,109:0:525:13	0/0:20,0:0:20:0,60,215:0:793:20	0/0:9,0:0:9:0,27,70:0:369:9	0/0:55,0:0:55:0,166,508:0:2156:55	0/0:80,0:0:80:0,241,834:0:3195:80	0/0:43,0:0:43:0,129,945:0:1678:43	0/0:32,0:0:32:0,96,322:0:1278:32	0/0:5,0:0:5:0,15,40:0:201:5	0/0:37,0:0:37:0,111,428:0:1480:37	0/0:48,0:0:48:0,144,415:0:1907:48	0/0:37,0:0:37:0,111,362:0:1407:37	0/0:49,0:0:49:0,148,505:0:2001:49	0/0:43,0:0:43:0,129,419:0:1686:43	0/0:23,0:0:23:0,69,261:0:909:23	0/0:15,0:0:15:0,45,131:0:602:15	0/0:22,0:0:22:0,66,170:0:877:22	0/0:16,0:0:16:0,48,138:0:623:16	0/1:14,12:12:26:46,0,46:464:557:14	0/0:70,0:0:70:0,211,670:0:2829:70	0/0:36,0:0:36:0,108,337:0:1437:36	0/0:30,0:0:30:0,90,281:0:1170:30	1/1:0,27:27:27:273,81,0:1099:0:0	0/0:35,0:0:35:0,105,357:0:1401:35	0/0:21,0:0:21:0,63,200:0:861:21	0/0:27,0:0:27:0,81,275:0:1065:27	0/0:10,0:0:10:0,30,113:0:369:10	0/0:7,0:0:7:0,21,151:0:245:7	0/0:35,0:0:35:0,105,408:0:1359:35	0/0:25,0:0:26:0,75,229:0:1017:25	0/0:56,0:0:56:0,169,596:0:2182:56	0/0:52,0:0:52:0,157,541:0:2049:52	0/0:3,0:0:3:0,9,25:0:123:3	0/0:38,0:0:38:0,114,378:0:1515:38	0/0:21,0:0:21:0,63,187:0:841:21	0/0:14,0:0:14:0,42,120:0:558:14	0/0:17,0:0:17:0,51,230:0:657:17	0/0:24,0:0:24:0,72,257:0:921:24	0/0:57,0:0:57:0,172,625:0:2296:57	0/0:37,0:0:37:0,111,293:0:1469:37	0/0:34,0:0:34:0,102,361:0:1350:34	0/0:41,0:0:41:0,123,399:0:1668:41	0/0:30,0:0:30:0,90,308:0:1195:30	0/0:48,0:0:48:0,144,429:0:1956:48	0/0:3,0:0:3:0,9,26:0:119:3	0/1:28,34:34:62:181,0,87:1373:1140:28	0/0:27,0:0:27:0,81,265:0:1099:27	0/0:48,0:0:48:0,144,533:0:1893:48	0/0:29,0:0:29:0,87,259:0:1144:29	0/0:36,0:0:36:0,108,358:0:1451:36	0/0:19,0:0:19:0,57,179:0:742:19	0/0:14,0:0:14:0,42,152:0:570:14	0/0:42,0:0:42:0,126,460:0:1688:42	0/0:36,0:0:36:0,108,311:0:1384:36	0/0:53,0:0:53:0,160,494:0:2116:53	0/0:14,0:0:14:0,42,107:0:570:14	0/0:10,0:0:10:0,30,76:0:410:10	0/0:20,0:0:20:0,60,229:0:808:20	0/0:15,0:0:15:0,45,143:0:603:15	0/0:14,0:0:14:0,42,141:0:554:14	0/0:29,0:0:29:0,87,276:0:1155:29	0/0:27,0:0:27:0,81,236:0:1058:27	0/0:21,0:0:21:0,63,207:0:823:21	0/0:68,0:0:68:0,205,654:0:2699:68	0/0:44,0:0:44:0,132,493:0:1756:44	0/0:25,0:0:25:0,75,282:0:998:25	0/0:19,0:0:19:0,57,154:0:746:19	0/0:28,0:0:28:0,84,240:0:1099:28	0/0:29,0:0:29:0,87,331:0:1163:29	0/1:8,13:13:21:212,0,74:503:311:8
29378924	3990727	29378924_3990727	C	A	25613.4	.	AB=0.467097;ABP=46.7367;AC=7;AF=0.0542131;AN=224;AO=2795;CIGAR=1X;DP=241273;DPB=103006;DPRA=0.963004;EPP=291.153;EPPR=7177.7;GTI=39;LEN=1;MEANALT=1.01449;MQM=13.5814;MQMR=11.6736;NS=2112;NUMALT=1;ODDS=0.0167632;PAIRED=0.837567;PAIREDR=0.873609;PAO=0;PQA=0;PQR=0;PRO=0;PROBE=SNP|RAPIDGENOMICS_3404_16575||SNP|RAPIDGENOMICS_3404_16576||SNP|RAPIDGENOMICS_3404_16577||SNP|RAPIDGENOMICS_3404_16578||SNP|RAPIDGENOMICS_3404_16579||SNP|RAPIDGENOMICS_3404_16580||SNP|RAPIDGENOMICS_3404_16581||SNP|RAPIDGENOMICS_3404_16582;QA=110913;QR=3806899;RO=95442;RPL=1567;RPP=92.2939;RPPR=1410.04;RPR=1228;RUN=1;SAF=1594;SAP=123.004;SAR=1201;SRF=48969;SRP=144.754;SRR=46473;TYPE=snp;technology.illumina=1	GT:AD:AO:DP:PL:QA:QR:RO	0/0:59,0:0:59:0,178,663:0:2356:59	0/0:52,0:0:52:0,157,566:0:2077:52	0/0:26,0:0:26:0,78,266:0:1053:26	0/1:97,32:32:129:79,0,537:1304:3893:97	0/0:27,0:0:27:0,81,474:0:1063:27	0/0:121,0:0:121:0,364,1215:0:4830:121	0/0:9,0:0:9:0,27,161:0:351:9	0/0:28,0:0:28:0,84,399:0:1113:28	0/0:90,0:0:90:0,271,1045:0:3629:90	0/0:101,0:0:101:0,304,1085:0:4013:101	0/0:48,0:0:48:0,144,524:0:1919:48	0/0:86,0:0:86:0,259,878:0:3460:86	0/0:48,0:0:48:0,144,550:0:1899:48	0/0:41,0:0:41:0,123,430:0:1659:41	0/0:54,0:0:54:0,163,604:0:2165:54	0/0:109,0:0:109:0,328,1098:0:4350:109	0/0:45,0:0:45:0,135,1096:0:1756:45	0/0:126,0:0:126:0,379,1179:0:5049:126	0/0:111,0:0:111:0,334,1166:0:4478:111	0/0:74,0:0:74:0,223,721:0:2898:74	0/0:89,0:0:89:0,268,815:0:3564:89	0/0:138,0:0:138:0,415,1379:0:5551:138	0/0:31,9:9:40:0,45,282:348:1255:31	0/0:133,0:0:133:0,400,1513:0:5185:133	0/0:33,0:0:33:0,99,283:0:1322:33	0/0:69,0:0:69:0,208,1500:0:2663:69	0/0:110,0:0:110:0,331,1241:0:4358:110	0/0:91,0:0:91:0,274,914:0:3678:91	0/0:175,0:0:175:0,527,1595:0:6951:175	0/0:82,0:0:82:0,247,967:0:3291:82	0/0:54,0:0:54:0,163,699:0:2155:54	0/0:47,0:0:47:0,141,508:0:1885:47	0/0:136,0:0:136:0,409,1503:0:5486:136	0/0:32,0:0:32:0,96,419:0:1300:32	0/0:25,0:0:25:0,75,283:0:986:25	0/0:14,0:0:14:0,42,182:0:570:14	0/0:62,0:0:62:0,187,717:0:2507:62	0/0:63,0:0:63:0,190,729:0:2504:63	0/0:65,0:0:65:0,196,627:0:2534:65	0/0:79,0:0:79:0,238,814:0:3171:79	0/0:93,0:0:93:0,280,1076:0:3685:93	0/0:130,0:0:130:0,391,1244:0:5200:130	0/0:138,0:0:138:0,415,1454:0:5528:138	0/0:54,0:0:54:0,163,582:0:2175:54	0/0:75,0:0:75:0,226,735:0:2955:75	0/0:14,0:0:14:0,42,204:0:574:14	0/0:101,0:0:101:0,304,1035:0:4043:101	0/0:147,0:0:147:0,443,1526:0:5845:147	0/0:43,0:0:43:0,129,946:0:1751:43	0/0:90,0:0:90:0,271,949:0:3548:90	0/0:2,0:0:2:0,6,17:0:82:2	0/0:99,0:0:99:0,298,963:0:3966:99	0/0:70,0:0:70:0,211,647:0:2802:70	0/0:57,0:0:57:0,172,833:0:2195:57	0/0:116,0:0:116:0,349,1157:0:4617:116	0/0:107,0:0:107:0,322,1062:0:4287:107	0/0:58,0:0:58:0,175,607:0:2331:58	0/0:44,0:0:44:0,132,390:0:1783:44	0/0:35,0:0:35:0,105,336:0:1391:35	0/0:27,0:0:27:0,81,287:0:1062:27	1/1:6,23:23:29:152,13,0:922:242:6	0/0:206,0:0:206:0,620,1913:0:8241:206	0/0:83,0:0:83:0,250,875:0:3304:83	0/0:59,0:0:59:0,178,562:0:2361:59	1/1:0,70:70:70:740,211,0:2801:0:0	0/0:31,0:0:31:0,93,294:0:1240:31	0/0:31,0:0:31:0,93,428:0:1255:31	0/0:63,0:0:63:0,190,686:0:2515:63	0/0:17,0:0:17:0,51,138:0:693:17	0/0:20,0:0:20:0,60,448:0:799:20	0/0:60,0:0:60:0,181,709:0:2382:60	0/0:55,0:0:55:0,166,530:0:2182:55	0/0:121,0:0:121:0,364,1294:0:4896:121	0/0:84,0:0:84:0,253,926:0:3347:84	0/0:3,0:0:3:0,9,29:0:104:3	0/0:36,0:0:36:0,108,302:0:1464:36	0/0:34,0:0:34:0,102,296:0:1372:34	0/0:34,0:0:34:0,102,308:0:1354:34	0/0:26,0:0:26:0,78,352:0:979:26	0/0:63,0:0:63:0,190,594:0:2480:63	0/0:127,0:0:127:0,382,1306:0:4979:127	0/0:49,0:0:49:0,148,594:0:1924:49	0/0:54,0:0:54:0,163,518:0:2134:54	0/0:103,0:0:103:0,310,1127:0:4122:103	0/0:70,0:0:70:0,211,643:0:2784:70	0/0:111,0:0:111:0,334,1173:0:4366:111	0/0:2,0:0:2:0,6,18:0:59:2	0/1:54,100:100:154:555,0,57:3992:2179:54	0/0:30,0:0:30:0,90,281:0:1191:30	0/0:112,0:0:112:0,337,1315:0:4485:112	0/0:57,0:0:57:0,172,571:0:2228:57	0/0:62,0:0:62:0,187,570:0:2473:62	0/0:45,0:0:45:0,135,442:0:1778:45	0/0:27,0:0:27:0,81,242:0:1079:27	0/0:86,0:0:86:0,259,888:0:3416:86	0/0:45,0:0:45:0,135,524:0:1816:45	0/0:99,0:0:99:0,298,967:0:3854:99	0/0:41,0:0:41:0,123,375:0:1635:41	0/0:41,0:0:41:0,123,448:0:1624:41	0/0:44,0:0:44:0,132,445:0:1747:44	0/0:30,0:0:30:0,90,297:0:1222:30	0/0:39,0:0:39:0,117,487:0:1544:39	0/0:61,0:0:61:0,184,596:0:2431:61	0/0:33,0:0:33:0,99,344:0:1335:33	0/0:88,0:0:88:0,265,876:0:3509:88	0/0:116,0:0:116:0,349,1094:0:4693:116	0/0:90,0:0:90:0,271,968:0:3641:90	0/0:40,0:0:40:0,120,380:0:1606:40	0/0:45,0:0:45:0,135,425:0:1803:45	0/0:82,0:0:82:0,247,817:0:3282:82	0/0:24,0:0:24:0,72,315:0:967:24	0/1:10,19:19:29:303,0,140:724:382:10
29378924	3990751	29378924_3990751	G	A	24907.7	.	AB=0.472719;ABP=31.9192;AC=7;AF=0.0526642;AN=224;AO=2709;CIGAR=1X;DP=236296;DPB=101377;DPRA=0.942747;EPP=81.54;EPPR=3482.99;GTI=29;LEN=1;MEANALT=1;MQM=13.2964;MQMR=11.6163;NS=2112;NUMALT=1;ODDS=0.00281447;PAIRED=0.846438;PAIREDR=0.873529;PAO=0;PQA=0;PQR=0;PRO=0;PROBE=SNP|RAPIDGENOMICS_3404_16575||SNP|RAPIDGENOMICS_3404_16576||SNP|RAPIDGENOMICS_3404_16577||SNP|RAPIDGENOMICS_3404_16578||SNP|RAPIDGENOMICS_3404_16579||SNP|RAPIDGENOMICS_3404_16580||SNP|RAPIDGENOMICS_3404_16581||SNP|RAPIDGENOMICS_3404_16582;QA=106084;QR=3748225;RO=93974;RPL=1235;RPP=48.7972;RPPR=2402.37;RPR=1474;RUN=1;SAF=1671;SAP=324.193;SAR=1038;SRF=52611;SRP=2926.47;SRR=41363;TYPE=snp;technology.illumina=1	GT:AD:AO:DP:PL:QA:QR:RO	0/0:62,0:0:62:0,187,686:0:2507:62	0/0:56,0:0:56:0,169,599:0:2248:56	0/0:16,0:0:16:0,48,192:0:652:16	0/1:86,27:27:113:22,0,442:1041:3464:86	0/0:25,0:0:25:0,75,454:0:986:25	0/0:125,0:0:125:0,376,1264:0:4911:125	0/0:13,0:0:13:0,39,286:0:529:13	0/0:19,0:0:19:0,57,303:0:703:19	0/0:96,0:0:96:0,289,1086:0:3864:96	0/0:100,1:1:101:0,295,1002:22:3976:100	0/0:46,0:0:46:0,138,503:0:1837:46	0/0:80,0:0:80:0,241,835:0:3181:80	0/0:54,0:0:54:0,163,616:0:2115:54	0/0:51,0:0:51:0,154,526:0:2048:51	0/0:56,0:0:56:0,169,634:0:2247:56	0/0:105,0:0:105:0,316,1085:0:4199:105	0/0:38,0:0:38:0,114,890:0:1499:38	0/0:130,0:0:130:0,391,1242:0:5257:130	0/0:105,0:0:105:0,316,1109:0:4206:105	0/0:66,0:0:66:0,199,651:0:2647:66	0/0:89,0:0:89:0,268,801:0:3545:89	0/0:137,0:0:137:0,412,1345:0:5530:137	0/0:32,16:16:48:0,19,261:635:1292:32	0/0:131,0:0:131:0,394,1392:0:5215:131	0/0:35,0:0:35:0,105,302:0:1397:35	0/0:65,0:0:65:0,196,1417:0:2550:65	0/0:93,0:0:94:0,280,1043:0:3801:93	0/0:70,0:0:70:0,211,676:0:2845:70	0/0:163,0:0:163:0,491,1475:0:6560:163	0/0:75,0:0:75:0,226,901:0:2987:75	0/0:50,0:0:50:0,151,604:0:1986:50	0/0:50,0:0:50:0,151,530:0:2008:50	0/0:136,0:0:136:0,409,1515:0:5396:136	0/0:27,0:0:27:0,81,355:0:1065:27	0/0:21,0:0:21:0,63,220:0:849:21	0/0:14,0:0:14:0,42,182:0:562:14	0/0:64,0:0:65:0,193,713:0:2563:64	0/0:65,0:0:65:0,196,750:0:2586:65	0/0:67,0:0:67:0,202,611:0:2675:67	0/0:82,0:0:82:0,247,800:0:3298:82	0/0:84,0:0:84:0,253,907:0:3371:84	0/0:129,0:0:129:0,388,1254:0:5147:129	0/0:144,0:0:144:0,433,1547:0:5767:144	0/0:51,0:0:51:0,154,542:0:2014:51	0/0:78,0:0:78:0,235,791:0:3129:78	0/0:14,0:0:14:0,42,200:0:557:14	0/0:100,0:0:100:0,301,1002:0:3960:100	0/0:165,0:0:165:0,497,1704:0:6636:165	0/0:44,0:0:44:0,132,956:0:1775:44	0/0:83,0:0:83:0,250,857:0:3296:83	0/0:2,0:0:2:0,6,17:0:82:2	0/0:97,0:0:97:0,292,949:0:3869:97	0/0:68,0:0:68:0,205,655:0:2714:68	0/0:56,0:0:56:0,169,930:0:2227:56	0/0:125,0:0:125:0,376,1233:0:5009:125	0/0:100,0:0:100:0,301,984:0:4052:100	0/0:56,0:0:56:0,169,580:0:2237:56	0/0:44,0:0:44:0,132,418:0:1779:44	0/0:31,0:0:31:0,93,321:0:1253:31	0/0:30,0:0:30:0,90,310:0:1187:30	1/1:6,27:27:33:185,25,0:1086:232:6	0/0:201,0:0:201:0,605,1882:0:8015:201	0/0:93,0:0:93:0,280,1099:0:3690:93	0/0:66,0:0:66:0,199,625:0:2659:66	1/1:0,59:59:59:540,178,0:2320:0:0	0/0:34,0:0:34:0,102,309:0:1354:34	0/0:31,0:0:31:0,93,426:0:1237:31	0/0:63,0:0:63:0,190,667:0:2518:63	0/0:19,0:0:19:0,57,163:0:771:19	0/0:21,0:0:21:0,63,425:0:827:21	0/0:57,0:0:57:0,172,713:0:2306:57	0/0:54,0:0:54:0,163,529:0:2165:54	0/0:122,0:0:122:0,367,1264:0:4914:122	0/0:90,0:0:90:0,271,1023:0:3569:90	0/0:3,0:0:3:0,9,30:0:123:3	0/0:30,0:0:30:0,90,249:0:1200:30	0/0:38,0:0:38:0,114,325:0:1505:38	0/0:33,0:0:33:0,99,326:0:1311:33	0/0:33,0:0:33:0,99,467:0:1303:33	0/0:68,0:0:68:0,205,701:0:2703:68	0/0:124,0:0:124:0,373,1218:0:4925:124	0/0:36,0:0:36:0,108,497:0:1451:36	0/0:51,0:0:51:0,154,490:0:1990:51	0/0:110,0:0:110:0,331,1195:0:4371:110	0/0:71,0:0:71:0,214,643:0:2829:71	0/0:116,0:0:116:0,349,1212:0:4688:116	0/0:2,0:0:2:0,6,18:0:59:2	0/1:50,105:105:155:573,0,4:4176:1982:50	0/0:31,0:0:31:0,93,322:0:1227:31	0/0:115,0:0:115:0,346,1343:0:4581:115	0/0:54,0:0:54:0,163,525:0:2156:54	0/0:68,0:0:68:0,205,618:0:2712:68	0/0:52,0:0:52:0,157,500:0:2099:52	0/0:24,0:0:24:0,72,202:0:959:24	0/0:84,0:0:84:0,253,858:0:3347:84	0/0:32,0:0:32:0,96,395:0:1241:32	0/0:82,0:0:82:0,247,874:0:3258:82	0/0:36,0:0:36:0,108,334:0:1434:36	0/0:36,0:0:36:0,108,411:0:1424:36	0/0:40,0:0:40:0,120,399:0:1597:40	0/0:31,0:0:31:0,93,335:0:1244:31	0/0:42,0:0:42:0,126,513:0:1642:42	0/0:52,0:0:52:0,157,479:0:2085:52	0/0:29,0:0:29:0,87,304:0:1131:29	0/0:84,0:0:85:0,253,793:0:3302:84	0/0:110,0:0:110:0,331,1045:0:4404:110	0/0:79,0:0:79:0,238,803:0:3188:79	0/0:37,0:0:37:0,111,362:0:1470:37	0/0:42,0:0:42:0,126,400:0:1603:42	0/0:78,0:0:78:0,235,768:0:3130:78	0/0:25,0:0:25:0,75,342:0:995:25	0/1:12,15:15:27:238,0,156:599:474:12
29378926	20437	29378926_20437	C	A	82767.5	.	AB=0.462264;ABP=141.985;AC=37;AF=0.167698;AN=224;AO=8257;CIGAR=1X;DP=201928;DPB=75498;DPRA=0.901784;EPP=1326.1;EPPR=5431.43;GTI=112;LEN=1;MEANALT=1.0071;MQM=11.9066;MQMR=10.6939;NS=2112;NUMALT=1;ODDS=0.0166109;PAIRED=0.882524;PAIREDR=0.899957;PAO=0;PQA=0;PQR=0;PRO=0;PROBE=Intergenic|RAPIDGENOMICS_3404_55666;QA=325373;QR=2492769;RO=62393;RPL=5171;RPP=1146.27;RPPR=8712.17;RPR=3086;RUN=1;SAF=3086;SAP=1146.27;SAR=5171;SRF=24564;SRP=6126.98;SRR=37829;TYPE=snp;technology.illumina=1	GT:AD:AO:DP:PL:QA:QR:RO	0/0:56,0:0:56:0,169,506:0:2235:56	1/1:0,15:15:15:121,45,0:615:0:0	0/0:11,0:0:11:0,33,93:0:447:11	0/0:46,18:18:64:0,51,267:734:1886:46	0/0:19,0:0:19:0,57,321:0:740:19	0/1:64,34:34:98:20,0,272:1378:2553:64	0/0:11,0:0:11:0,33,159:0:438:11	0/0:2,0:0:2:0,6,17:0:54:2	0/0:72,0:0:72:0,217,738:0:2909:72	0/1:35,51:51:86:215,0,11:2033:1414:35	0/0:18,0:0:18:0,54,206:0:716:18	0/0:101,0:0:101:0,304,931:0:3958:101	1/1:0,47:47:47:407,141,0:1874:0:0	0/0:29,0:0:29:0,87,299:0:1124:29	0/0:58,24:24:82:0,34,209:958:2337:58	0/0:95,0:0:95:0,286,881:0:3846:95	0/0:20,0:0:20:0,60,489:0:812:20	0/0:80,0:0:80:0,241,718:0:3169:80	0/1:15,27:27:42:107,0,64:1103:607:15	0/0:77,0:0:77:0,232,718:0:3033:77	0/1:45,34:34:79:87,0,181:1357:1818:45	0/0:53,0:0:53:0,160,486:0:2123:53	0/0:19,0:0:19:0,57,168:0:767:19	0/0:32,9:9:41:0,3,200:361:1298:32	0/0:18,9:9:27:0,10,124:369:734:18	1/1:3,54:54:57:841,63,0:2098:123:3	0/0:80,0:0:80:0,241,646:0:3219:80	0/0:114,0:0:114:0,343,997:0:4596:114	0/1:28,47:47:75:332,0,2:1870:1122:28	0/0:113,0:0:113:0,340,1078:0:4538:113	0/0:33,0:0:33:0,99,250:0:1321:33	0/1:30,18:18:48:17,0,277:726:1168:30	0/0:153,0:0:153:0,461,1517:0:6101:153	0/0:23,0:0:23:0,69,391:0:931:23	0/0:8,0:0:8:0,24,55:0:328:8	0/0:6,0:0:6:0,18,160:0:229:6	0/0:28,0:0:28:0,84,315:0:1123:28	0/0:12,0:0:12:0,36,103:0:462:12	0/0:35,0:0:35:0,105,342:0:1378:35	0/0:62,0:0:62:0,187,689:0:2468:62	0/1:11,8:8:19:49,0,41:305:411:11	0/1:53,33:33:86:38,0,188:1299:2117:53	0/0:133,0:0:133:0,400,1116:0:5403:133	0/0:3,0:0:3:0,9,20:0:119:3	0/0:56,0:0:56:0,169,451:0:2239:56	0/0:18,0:0:18:0,54,200:0:701:18	0/1:41,16:16:57:62,0,171:613:1601:41	0/0:118,0:0:118:0,355,1154:0:4613:118	0/0:70,0:0:71:0,211,1318:0:2804:70	1/1:13,42:42:55:310,46,0:1669:519:13	0/0:20,0:0:20:0,60,159:0:806:20	0/1:28,22:22:50:69,0,130:878:1148:28	0/0:75,0:0:75:0,226,745:0:2973:75	0/0:49,0:0:49:0,148,668:0:1897:49	0/0:99,0:0:99:0,298,1034:0:3943:99	0/0:69,0:0:69:0,208,711:0:2773:69	0/0:41,15:15:56:0,6,193:602:1613:41	0/0:33,0:0:33:0,99,279:0:1292:33	0/1:13,13:13:26:52,0,44:529:529:13	0/0:14,7:7:21:0,1,50:278:556:14	0/1:16,28:28:44:96,0,13:1115:615:16	0/0:132,0:0:132:0,397,1162:0:5357:132	0/0:49,22:22:71:0,1,316:882:1961:49	0/0:66,0:0:66:0,199,663:0:2599:66	0/0:41,0:0:41:0,123,410:0:1669:41	0/0:49,1:1:50:0,140,394:41:1982:49	1/1:0,41:41:41:345,123,0:1638:0:0	0/1:26,18:18:44:10,0,74:734:1045:26	0/0:6,0:0:6:0,18,90:0:242:6	0/0:19,0:0:19:0,57,511:0:749:19	0/0:116,0:0:116:0,349,1061:0:4670:116	0/0:48,0:0:48:0,144,456:0:1902:48	0/0:118,0:0:118:0,355,1055:0:4673:118	0/1:26,13:13:39:26,0,162:533:1057:26	0/0:3,0:0:3:0,9,22:0:123:3	0/0:66,0:0:66:0,199,584:0:2643:66	0/0:43,0:0:43:0,129,433:0:1734:43	0/0:19,0:0:19:0,57,200:0:779:19	0/0:17,0:0:17:0,51,307:0:652:17	0/0:52,0:0:52:0,157,483:0:2058:52	0/0:115,2:2:117:0,337,1125:78:4603:115	0/0:56,0:0:56:0,169,495:0:2232:56	0/0:52,0:0:52:0,157,454:0:2040:52	0/0:111,0:0:111:0,334,1085:0:4470:111	0/0:67,0:0:67:0,202,582:0:2711:67	0/1:80,92:92:172:294,0,200:3724:3150:80	0/0:7,0:0:7:0,21,89:0:264:7	0/1:30,12:12:42:3,0,150:491:1195:30	0/0:37,0:0:37:0,111,457:0:1454:37	0/1:44,49:49:93:223,0,133:1951:1776:44	0/0:43,0:0:43:0,129,421:0:1732:43	0/0:62,0:0:62:0,187,599:0:2471:62	0/1:31,35:35:66:130,0,86:1419:1253:31	0/0:11,0:0:11:0,33,95:0:451:11	1/1:8,17:17:25:91,11,0:688:324:8	0/0:44,0:0:44:0,132,368:0:1749:44	0/0:68,3:3:71:0,180,534:119:2744:68	0/0:27,0:0:27:0,81,222:0:1049:27	0/0:15,0:0:15:0,45,187:0:592:15	0/0:19,0:0:19:0,57,155:0:739:19	0/0:52,0:0:52:0,157,540:0:2128:52	0/0:34,0:0:34:0,102,297:0:1329:34	0/0:20,0:0:20:0,60,212:0:816:20	1/1:0,57:57:57:535,172,0:2223:0:0	0/0:77,0:0:77:0,232,785:0:3083:77	0/0:120,0:0:120:0,361,1118:0:4784:120	1/1:0,43:43:43:393,129,0:1674:0:0	1/1:1,13:13:14:153,34,0:510:41:1	0/1:22,12:12:34:25,0,90:488:880:22	0/0:71,0:0:71:0,214,775:0:2815:71	0/0:8,0:0:8:0,24,64:0:328:8	0/0:35,0:0:35:0,105,691:0:1347:35
29378926	652296	29378926_652296	G	T	25007.8	.	AB=0.515167;ABP=6.83082;AC=11;AF=0.033767;AN=224;AO=1220;CIGAR=1X;DP=138732;DPB=53356;DPRA=1.06775;EPP=344.473;EPPR=435.714;GTI=20;LEN=1;MEANALT=1;MQM=17.1238;MQMR=14.8636;NS=2112;NUMALT=1;ODDS=0.238232;PAIRED=0.786066;PAIREDR=0.793854;PAO=0;PQA=0;PQR=0;PRO=0;PROBE=Intergenic|RAPIDGENOMICS_3404_46025;QA=47110;QR=2077620;RO=51968;RPL=691;RPP=49.7219;RPPR=44138.2;RPR=529;RUN=1;SAF=348;SAP=491.727;SAR=872;SRF=19125;SRP=7866.22;SRR=32843;TYPE=snp;technology.illumina=1	GT:AD:AO:DP:PL:QA:QR:RO	0/0:40,0:0:40:0,120,423:0:1590:40	0/0:11,0:0:11:0,33,238:0:447:11	0/0:23,0:0:23:0,69,257:0:931:23	0/0:48,0:0:48:0,144,533:0:1917:48	0/1:8,12:12:20:62,0,35:466:315:8	0/0:44,0:0:44:0,132,480:0:1773:44	0/0:11,0:0:11:0,33,247:0:430:11	0/0:23,0:0:23:0,69,253:0:931:23	0/0:32,0:0:32:0,96,384:0:1274:32	0/0:68,0:0:68:0,205,1106:0:2713:68	0/0:7,0:0:7:0,21,102:0:274:7	0/0:56,0:0:56:0,169,649:0:2150:56	0/0:18,0:0:18:0,54,268:0:720:18	0/0:29,0:0:29:0,87,328:0:1125:29	0/0:56,0:0:56:0,169,695:0:2224:56	0/0:80,0:0:80:0,241,866:0:3168:80	0/0:29,0:0:29:0,87,733:0:1159:29	0/0:67,0:0:67:0,202,615:0:2717:67	0/0:73,0:0:73:0,220,1089:0:2920:73	0/0:19,0:0:19:0,57,316:0:736:19	0/0:57,0:0:57:0,172,851:0:2259:57	0/0:41,0:0:41:0,123,466:0:1641:41	0/0:12,0:0:12:0,36,102:0:484:12	0/0:80,0:0:80:0,241,938:0:3174:80	0/0:9,0:0:9:0,27,88:0:369:9	0/0:32,0:0:32:0,96,719:0:1281:32	0/0:41,0:0:41:0,123,579:0:1668:41	0/1:28,34:34:62:209,0,77:1346:1117:28	0/0:77,0:0:77:0,232,959:0:3023:77	0/0:13,0:0:13:0,39,136:0:524:13	1/1:1,9:9:10:108,22,0:352:41:1	0/0:33,0:0:33:0,99,359:0:1322:33	0/0:120,0:0:120:0,361,1888:0:4772:120	0/0:17,0:0:17:0,51,215:0:697:17	0/0:10,0:0:10:0,30,127:0:388:10	0/0:33,0:0:33:0,99,425:0:1318:33	0/0:25,0:0:25:0,75,342:0:1004:25	0/1:18,22:22:40:137,0,189:873:711:18	0/0:19,0:0:19:0,57,369:0:757:19	0/0:43,0:0:43:0,129,578:0:1706:43	0/0:57,0:0:57:0,172,663:0:2268:57	0/0:33,0:0:33:0,99,558:0:1315:33	0/0:68,0:0:68:0,205,847:0:2705:68	0/0:14,0:0:14:0,42,196:0:565:14	0/0:44,0:0:44:0,132,602:0:1761:44	0/0:17,0:0:17:0,51,223:0:688:17	0/0:79,0:0:79:0,238,1108:0:3182:79	0/0:45,0:0:45:0,135,799:0:1792:45	0/0:55,0:0:55:0,166,1195:0:2164:55	0/0:26,0:0:26:0,78,365:0:1054:26	0/0:7,0:0:7:0,21,77:0:287:7	0/0:31,0:0:31:0,93,451:0:1249:31	0/0:67,0:0:67:0,202,1077:0:2722:67	0/0:29,0:0:29:0,87,503:0:1123:29	0/0:44,0:0:44:0,132,575:0:1751:44	0/0:114,0:0:114:0,343,1367:0:4575:114	0/0:25,0:0:25:0,75,466:0:976:25	0/0:7,3:3:10:0,0,154:119:287:7	0/0:16,0:0:16:0,48,368:0:634:16	0/0:8,0:0:8:0,24,129:0:309:8	0/0:36,0:0:36:0,108,418:0:1407:36	0/0:87,0:0:87:0,262,1268:0:3475:87	0/0:86,0:0:86:0,259,1146:0:3416:86	0/0:43,0:0:43:0,129,555:0:1658:43	0/0:19,0:0:19:0,57,363:0:767:19	0/0:33,0:0:33:0,99,391:0:1345:33	0/0:24,0:0:24:0,72,280:0:967:24	0/0:34,0:0:34:0,102,402:0:1386:34	1/1:0,6:6:6:93,18,0:242:0:0	0/0:18,0:0:18:0,54,403:0:707:18	0/0:34,0:0:34:0,102,448:0:1376:34	0/0:32,0:0:32:0,96,393:0:1275:32	0/1:36,39:39:75:262,0,304:1518:1436:36	0/0:32,0:0:32:0,96,421:0:1291:32	0/0:6,0:0:6:0,18,78:0:246:6	0/0:33,0:0:33:0,99,501:0:1312:33	0/0:22,0:0:22:0,66,226:0:902:22	0/0:9,0:0:9:0,27,171:0:365:9	0/1:8,11:11:19:77,0,85:415:282:8	0/0:36,0:0:36:0,108,328:0:1464:36	0/1:27,47:47:74:380,0,184:1882:1095:27	0/0:39,0:0:39:0,117,593:0:1568:39	0/0:56,0:0:56:0,169,792:0:2244:56	0/1:23,17:17:40:115,0,95:680:939:23	0/0:30,0:0:30:0,90,399:0:1192:30	0/0:78,0:0:78:0,235,840:0:3112:78	0/0:26,0:0:26:0,78,300:0:1029:26	0/0:80,0:0:80:0,241,1096:0:3237:80	0/0:31,0:0:31:0,93,482:0:1181:31	0/0:32,0:0:32:0,96,616:0:1249:32	0/0:30,0:0:30:0,90,537:0:1213:30	0/0:20,0:0:20:0,60,325:0:789:20	0/0:23,0:0:23:0,69,284:0:908:23	0/0:8,0:0:8:0,24,123:0:307:8	0/0:41,0:0:41:0,123,455:0:1677:41	0/0:18,0:0:18:0,54,341:0:721:18	0/0:57,0:0:57:0,172,702:0:2258:57	0/0:13,0:0:13:0,39,164:0:525:13	0/0:13,0:0:13:0,39,149:0:529:13	0/0:15,0:0:15:0,45,270:0:575:15	0/0:32,0:0:32:0,96,455:0:1254:32	0/0:41,0:0:42:0,123,515:0:1590:41	0/0:25,0:0:25:0,75,296:0:999:25	0/0:46,0:0:46:0,138,653:0:1824:46	0/0:54,0:0:54:0,163,592:0:2120:54	0/0:39,0:0:39:0,117,417:0:1548:39	0/0:41,0:0:41:0,123,636:0:1664:41	0/0:10,0:0:10:0,30,170:0:410:10	0/0:11,0:0:11:0,33,195:0:451:11	0/0:17,0:0:17:0,51,303:0:668:17	0/0:7,0:0:7:0,21,62:0:283:7	0/0:23,0:0:23:0,69,509:0:931:23
29378926	652347	29378926_652347	C	A	5322.55	.	AB=0.502439;ABP=3.02089;AC=0;AF=0.00340347;AN=224;AO=135;CIGAR=1X;DP=204433;DPB=82208;DPRA=0.879533;EPP=30.0492;EPPR=3688.42;GTI=11;LEN=1;MEANALT=1;MQM=16.637;MQMR=14.0072;NS=2112;NUMALT=1;ODDS=0.461278;PAIRED=0.733333;PAIREDR=0.78303;PAO=0;PQA=0;PQR=0;PRO=0;PROBE=Intergenic|RAPIDGENOMICS_3404_46025;QA=5333;QR=3269257;RO=81389;RPL=79;RPP=11.5193;RPPR=10489.1;RPR=56;RUN=1;SAF=54;SAP=14.7363;SAR=81;SRF=36527;SRP=1856.54;SRR=44862;TYPE=snp;technology.illumina=1	GT:AD:AO:DP:PL:QA:QR:RO	0/0:42,0:0:42:0,126,429:0:1718:42	0/0:12,0:0:12:0,36,247:0:461:12	0/0:35,0:0:35:0,105,337:0:1423:35	0/0:126,0:0:126:0,379,1439:0:4951:126	0/0:30,0:0:30:0,90,424:0:1165:30	0/0:71,0:0:71:0,214,728:0:2839:71	0/0:14,0:0:14:0,42,354:0:562:14	0/0:31,0:0:31:0,93,320:0:1255:31	0/0:63,0:0:63:0,190,696:0:2543:63	0/0:100,0:0:100:0,301,1430:0:4048:100	0/0:15,0:0:15:0,45,143:0:606:15	0/0:76,0:0:76:0,229,726:0:2997:76	0/0:38,0:0:38:0,114,529:0:1523:38	0/0:35,0:0:35:0,105,380:0:1405:35	0/0:72,0:0:72:0,217,996:0:2892:72	0/0:134,0:0:134:0,403,1331:0:5435:134	0/0:44,0:0:44:0,132,1131:0:1756:44	0/0:77,0:0:77:0,232,727:0:3110:77	0/0:94,0:0:94:0,283,1391:0:3783:94	0/0:31,0:0:31:0,93,476:0:1231:31	0/0:99,0:0:99:0,298,1462:0:3920:99	0/0:94,0:0:94:0,283,1253:0:3766:94	0/0:33,0:0:33:0,99,413:0:1308:33	0/0:149,0:0:149:0,449,1707:0:6012:149	0/0:12,0:0:12:0,36,175:0:483:12	0/0:51,0:0:51:0,154,1278:0:2062:51	0/0:76,0:0:76:0,229,997:0:3039:76	0/0:111,0:0:111:0,334,1062:0:4464:111	0/0:169,0:0:169:0,509,1794:0:6734:169	0/0:45,0:0:45:0,135,443:0:1813:45	0/0:14,0:0:14:0,42,178:0:558:14	0/0:50,0:0:50:0,151,595:0:2005:50	0/0:161,0:0:161:0,485,2141:0:6365:161	0/0:22,0:0:22:0,66,323:0:882:22	0/0:19,0:0:19:0,57,209:0:771:19	0/0:34,0:0:34:0,102,457:0:1394:34	0/0:32,0:0:32:0,96,388:0:1283:32	0/0:49,0:0:50:0,148,572:0:1919:49	0/0:34,0:0:34:0,102,729:0:1348:34	0/0:76,0:0:76:0,229,978:0:3019:76	0/0:102,0:0:102:0,307,1013:0:4058:102	0/0:52,0:0:52:0,157,731:0:2083:52	0/0:94,0:0:94:0,283,973:0:3770:94	0/0:17,0:0:17:0,51,268:0:689:17	0/0:83,0:0:83:0,250,922:0:3387:83	0/0:22,0:0:22:0,66,247:0:885:22	0/0:110,0:0:110:0,331,1275:0:4426:110	0/0:91,0:0:91:0,274,1416:0:3625:91	0/0:75,0:0:75:0,226,1725:0:2983:75	0/0:50,0:0:50:0,151,694:0:2019:50	0/0:12,0:0:12:0,36,122:0:492:12	0/0:60,0:0:60:0,181,783:0:2381:60	0/0:94,0:0:94:0,283,1489:0:3757:94	0/0:62,0:0:62:0,187,973:0:2501:62	0/0:58,0:0:58:0,175,707:0:2332:58	0/0:153,0:0:153:0,461,1933:0:6090:153	0/0:39,0:0:39:0,117,749:0:1542:39	0/0:26,0:0:26:0,78,409:0:1040:26	0/0:20,0:0:20:0,60,449:0:816:20	0/0:15,0:0:15:0,45,209:0:611:15	0/0:60,0:0:60:0,181,742:0:2389:60	0/0:160,0:0:160:0,482,2065:0:6497:160	0/0:99,0:0:99:0,298,1311:0:3988:99	0/0:60,0:0:60:0,181,731:0:2370:60	0/0:29,0:0:29:0,87,583:0:1148:29	0/0:41,0:0:41:0,123,447:0:1665:41	0/0:63,0:0:63:0,190,786:0:2540:63	0/0:47,0:0:47:0,141,663:0:1892:47	0/0:6,0:0:6:0,18,93:0:246:6	0/0:21,0:0:21:0,63,453:0:820:21	0/0:57,0:0:57:0,172,656:0:2276:57	0/0:29,0:0:29:0,87,321:0:1160:29	0/0:130,0:0:130:0,391,1402:0:5182:130	0/0:59,0:0:59:0,178,765:0:2347:59	0/0:6,0:0:6:0,18,73:0:232:6	0/0:57,0:0:57:0,172,819:0:2252:57	0/0:32,0:0:32:0,96,338:0:1298:32	0/0:12,0:0:12:0,36,204:0:488:12	0/0:26,0:0:26:0,78,363:0:1041:26	0/0:63,0:0:63:0,190,608:0:2535:63	0/0:124,0:0:124:0,373,1358:0:4980:124	0/0:48,0:0:48:0,144,706:0:1927:48	0/0:61,0:0:61:0,184,772:0:2375:61	0/0:46,0:0:46:0,138,484:0:1866:46	0/0:50,0:0:50:0,151,691:0:1986:50	0/0:103,0:0:103:0,310,1101:0:4154:103	0/0:33,0:0:33:0,99,339:0:1331:33	0/0:122,0:0:122:0,367,1423:0:4892:122	0/0:39,0:0:39:0,117,570:0:1551:39	0/0:69,0:0:69:0,208,1019:0:2759:69	0/0:44,0:0:44:0,132,684:0:1769:44	0/0:38,0:0:38:0,114,496:0:1538:38	0/0:29,0:0:29:0,87,320:0:1180:29	0/0:22,0:0:22:0,66,289:0:830:22	0/0:57,0:0:57:0,172,723:0:2311:57	0/0:25,0:0:25:0,75,458:0:1013:25	0/0:95,0:0:95:0,286,1086:0:3821:95	0/0:17,0:0:17:0,51,184:0:697:17	0/0:24,0:0:24:0,72,264:0:972:24	0/0:22,0:0:22:0,66,433:0:894:22	0/0:32,0:0:32:0,96,410:0:1278:32	0/0:55,0:0:55:0,166,611:0:2193:55	0/0:35,0:0:35:0,105,386:0:1403:35	0/0:84,0:0:84:0,253,1073:0:3367:84	0/0:70,0:0:70:0,211,717:0:2782:70	0/0:75,0:0:75:0,226,819:0:2971:75	0/0:68,0:0:68:0,205,1041:0:2772:68	0/0:35,0:0:35:0,105,392:0:1407:35	0/0:14,0:0:14:0,42,192:0:574:14	0/0:31,0:0:31:0,93,412:0:1263:31	0/0:19,0:0:19:0,57,187:0:733:19	0/0:36,0:0:36:0,108,636:0:1413:36
29378928	518517	29378928_518517	A	G	337650	.	AB=0.494362;ABP=7.27051;AC=125;AF=0.581064;AN=224;AO=22503;CIGAR=1X;DP=177101;DPB=80696;DPRA=0.959114;EPP=503.321;EPPR=414.318;GTI=78;LEN=1;MEANALT=1.00681;MQM=13.9774;MQMR=11.8554;NS=2112;NUMALT=1;ODDS=0.0373994;PAIRED=0.830734;PAIREDR=0.891212;PAO=0;PQA=0;PQR=0;PRO=0;PROBE=SNP|RAPIDGENOMICS_3404_15189;QA=887909;QR=1365038;RO=34195;RPL=7370;RPP=5818.32;RPPR=13600.5;RPR=15133;RUN=1;SAF=16473;SAP=10526.6;SAR=6030;SRF=23760;SRP=11278.3;SRR=10435;TYPE=snp;technology.illumina=1	GT:AD:AO:DP:PL:QA:QR:RO	1/1:0,54:54:54:635,163,0:2127:0:0	0/0:18,3:3:21:0,32,144:123:730:18	0/0:12,0:0:12:0,36,124:0:483:12	1/1:0,69:69:69:736,208,0:2718:0:0	0/1:14,8:8:22:26,0,154:328:535:14	1/1:0,88:88:88:912,265,0:3556:0:0	1/1:0,10:10:10:260,30,0:406:0:0	1/1:0,7:7:7:82,21,0:269:0:0	0/0:48,19:19:67:0,11,281:754:1934:48	1/1:0,66:66:66:668,199,0:2636:0:0	1/1:1,10:10:11:86,14,0:402:32:1	1/1:0,34:34:34:365,102,0:1382:0:0	0/1:37,40:40:77:173,0,141:1620:1442:37	0/1:22,18:18:40:107,0,99:710:893:22	0/1:36,31:31:68:91,0,132:1215:1455:36	1/1:0,75:75:75:767,226,0:2980:0:0	0/1:18,15:15:33:169,0,465:594:696:18	0/1:79,72:72:151:252,0,428:2885:3123:79	0/1:26,48:48:74:290,0,46:1951:1038:26	0/0:52,0:0:52:0,157,510:0:2044:52	0/0:55,0:0:55:0,166,653:0:2165:55	0/1:26,43:43:69:236,0,10:1728:1038:26	0/1:19,14:14:33:45,0,96:566:744:19	1/1:0,104:104:104:1024,313,0:4157:0:0	0/1:12,11:11:23:48,0,32:447:465:12	1/1:0,61:61:61:1246,184,0:2382:0:0	0/0:51,20:20:71:0,10,273:807:2026:51	0/1:70,38:38:108:86,0,337:1519:2784:70	0/1:38,39:39:77:203,0,147:1587:1508:38	0/1:24,20:20:44:86,0,75:808:984:24	1/1:0,26:26:26:342,78,0:1020:0:0	0/0:51,0:0:51:0,154,552:0:1995:51	1/1:0,111:111:111:1218,334,0:4428:0:0	1/1:9,20:20:29:110,12,0:803:360:9	1/1:0,43:43:43:465,129,0:1763:0:0	0/1:10,5:5:15:16,0,86:187:398:10	1/1:0,38:38:38:353,114,0:1498:0:0	0/1:17,19:19:36:125,0,26:775:675:17	0/1:12,6:6:18:21,0,80:238:484:12	0/0:118,0:0:118:0,355,1170:0:4780:118	0/1:22,28:28:50:134,0,120:1105:859:22	0/0:113,0:0:113:0,340,1131:0:4538:113	1/1:0,127:127:127:1384,382,0:5058:0:0	0/1:7,4:4:11:23,0,31:155:287:7	0/1:25,30:30:55:162,0,59:1196:1017:25	0/0:10,0:0:10:0,30,86:0:406:10	0/0:92,0:0:92:0,277,974:0:3649:92	1/1:0,92:92:92:936,277,0:3666:0:0	0/1:22,18:18:40:336,0,434:712:885:22	0/1:42,20:20:62:87,0,195:793:1608:42	0/0:8,4:4:12:0,5,34:160:328:8	1/1:0,61:61:61:590,184,0:2455:0:0	1/1:0,99:99:99:1084,298,0:3930:0:0	0/1:27,19:19:46:197,0,314:733:1007:27	1/1:0,32:32:32:387,96,0:1268:0:0	0/0:76,0:0:76:0,229,761:0:3083:76	1/1:0,38:38:38:471,114,0:1528:0:0	1/1:14,25:25:39:192,4,0:958:574:14	0/1:12,25:25:37:143,0,14:1008:484:12	1/1:14,26:26:40:100,5,0:1062:553:14	0/0:71,0:0:71:0,214,737:0:2868:71	1/1:0,161:161:161:1559,485,0:6426:0:0	1/1:0,83:83:83:900,250,0:3348:0:0	1/1:0,60:60:60:652,181,0:2398:0:0	0/1:8,10:10:18:31,0,16:406:328:8	0/1:22,33:33:55:173,0,88:1329:881:22	1/1:0,25:25:25:286,75,0:1013:0:0	1/1:0,58:58:58:637,175,0:2370:0:0	1/1:0,6:6:6:60,18,0:237:0:0	0/1:6,7:7:13:134,0,178:262:237:6	0/1:25,52:52:77:324,0,38:2101:962:25	0/0:71,0:0:71:0,214,745:0:2829:71	1/1:1,107:107:108:1099,313,0:4215:22:1	0/1:31,18:18:49:27,0,238:717:1238:31	1/1:0,7:7:7:74,21,0:264:0:0	0/0:35,0:0:35:0,105,344:0:1367:35	0/1:13,17:17:30:98,0,19:685:533:13	0/1:14,9:9:23:56,0,71:365:574:14	0/0:22,0:0:22:0,66,270:0:886:22	0/1:25,31:31:56:144,0,100:1255:1003:25	0/1:88,60:60:150:126,0,430:2440:3587:88	0/1:32,52:52:84:371,0,112:2055:1250:32	0/0:40,0:0:40:0,120,429:0:1568:40	0/0:60,11:11:71:0,25,441:438:2402:60	1/1:15,32:32:47:240,11,0:1276:603:15	0/1:28,58:58:86:388,0,24:2340:1118:28	0/1:9,9:9:18:18,0,18:356:369:9	0/1:25,45:45:70:243,0,61:1769:962:25	1/1:0,29:29:29:379,87,0:1185:0:0	0/0:105,0:0:105:0,316,1098:0:4228:105	0/0:39,0:0:39:0,117,389:0:1570:39	0/1:23,16:16:39:52,0,178:638:898:23	1/1:0,47:47:47:529,141,0:1893:0:0	1/1:1,14:14:15:108,35,0:553:41:1	1/1:0,75:75:75:758,226,0:2964:0:0	0/1:21,25:25:46:88,0,91:1016:845:21	0/1:33,29:29:62:84,0,135:1137:1333:33	0/0:22,0:0:22:0,66,257:0:898:22	1/1:8,18:18:26:73,13,0:730:319:8	0/1:13,12:12:25:67,0,61:492:506:13	0/0:26,1:1:27:0,71,211:41:1040:26	0/1:39,44:44:83:150,0,225:1758:1555:39	1/1:0,42:42:42:441,126,0:1671:0:0	1/1:0,56:56:56:659,169,0:2236:0:0	0/1:27,26:26:53:131,0,71:1023:1095:27	0/1:76,63:63:139:250,0,249:2443:3034:76	0/0:51,0:0:51:0,154,459:0:2044:51	0/1:21,13:13:34:56,0,97:510:839:21	0/0:33,0:0:33:0,99,425:0:1314:33	0/0:43,0:0:43:0,129,442:0:1745:43	0/1:4,4:4:8:31,0,9:151:164:4	0/0:28,0:0:28:0,84,606:0:1113:28
29378928	2582249	29378928_2582249	G	T	11229.7	.	AB=0.463087;ABP=20.6444;AC=3;AF=0.0340557;AN=222;AO=1029;CIGAR=1X;DP=115219;DPB=44876;DPRA=0.994775;EPP=8.49912;EPPR=2285.65;GTI=36;LEN=1;MEANALT=1;MQM=13.4441;MQMR=11.5213;NS=2112;NUMALT=1;ODDS=0.0556799;PAIRED=0.833819;PAIREDR=0.871889;PAO=0;PQA=0;PQR=0;PRO=0;PROBE=Intergenic|RAPIDGENOMICS_3404_15204;QA=40778;QR=1763425;RO=44001;RPL=456;RPP=31.8978;RPPR=2049.12;RPR=573;RUN=1;SAF=597;SAP=60.4625;SAR=432;SRF=23857;SRP=683.375;SRR=20144;TYPE=snp;technology.illumina=1	GT:AD:AO:DP:PL:QA:QR:RO	0/0:28,0:0:28:0,84,232:0:1131:28	0/0:12,0:0:12:0,36,137:0:492:12	0/0:7,0:0:7:0,21,58:0:283:7	0/0:41,0:0:41:0,123,351:0:1657:41	0/0:17,0:0:17:0,51,196:0:668:17	0/0:84,0:0:84:0,253,780:0:3304:84	0/0:7,0:0:7:0,21,221:0:269:7	0/0:2,0:0:2:0,6,17:0:82:2	0/0:34,0:0:34:0,102,294:0:1382:34	0/0:46,0:0:46:0,138,474:0:1847:46	0/0:3,0:0:3:0,9,25:0:123:3	0/0:23,0:0:23:0,69,218:0:906:23	0/0:34,1:1:35:0,96,453:37:1362:34	0/0:14,0:0:14:0,42,106:0:574:14	0/0:30,0:0:30:0,90,270:0:1196:30	0/0:71,0:0:71:0,214,654:0:2856:71	0/0:9,0:0:9:0,27,238:0:356:9	0/0:32,0:0:32:0,96,263:0:1277:32	0/0:37,0:0:37:0,111,419:0:1457:37	0/0:36,0:0:36:0,108,363:0:1397:36	0/0:59,0:0:59:0,178,582:0:2339:59	0/0:21,0:0:21:0,63,192:0:840:21	0/0:18,1:1:19:0,36,198:22:689:18	0/0:29,0:0:29:0,87,469:0:1143:29	0/0:3,0:0:3:0,9,25:0:119:3	0/0:45,0:0:45:0,135,1049:0:1774:45	0/0:57,0:0:57:0,172,541:0:2297:57	0/0:59,0:0:59:0,178,592:0:2379:59	0/0:43,0:0:43:0,129,459:0:1721:43	0/0:33,0:0:33:0,99,303:0:1281:33	0/0:27,0:0:27:0,81,270:0:1080:27	0/0:27,11:11:38:0,11,127:447:1009:27	0/0:46,0:0:46:0,138,576:0:1771:46	0/0:13,0:0:13:0,39,219:0:516:13	0/0:1,0:0:1:0,3,8:0:41:1	0/0:1,0:0:1:0,3,10:0:41:1	0/0:11,0:0:11:0,33,144:0:421:11	0/0:12,2:2:14:0,27,95:82:492:12	0/0:14,0:0:14:0,42,148:0:547:14	0/0:57,0:0:57:0,172,492:0:2293:57	0/0:37,0:0:37:0,111,331:0:1487:37	0/0:32,0:0:32:0,96,354:0:1267:32	0/0:44,0:0:44:0,132,422:0:1783:44	0/0:3,0:0:3:0,9,91:0:123:3	0/0:25,0:0:25:0,75,210:0:1017:25	0/0:1,0:0:1:0,3,9:0:41:1	0/0:29,0:0:29:0,87,376:0:1160:29	0/0:39,0:0:39:0,117,421:0:1525:39	0/0:20,0:0:20:0,60,383:0:784:20	0/0:15,0:0:15:0,45,224:0:611:15	0/0:1,0:0:1:0,3,17:0:41:1	0/0:44,0:0:44:0,132,484:0:1769:44	0/0:46,0:0:46:0,138,473:0:1820:46	0/0:21,0:0:21:0,63,246:0:848:21	0/0:45,0:0:45:0,135,484:0:1793:45	0/0:44,0:0:44:0,132,531:0:1753:44	0/0:33,6:6:39:0,64,231:246:1331:33	0/0:32,0:0:32:0,96,283:0:1242:32	0/0:27,0:0:27:0,81,283:0:1085:27	0/0:20,0:0:20:0,60,208:0:812:20	0/0:9,0:0:9:0,27,88:0:356:9	0/0:74,0:0:74:0,223,670:0:2978:74	0/0:55,0:0:55:0,166,675:0:2214:55	0/0:56,15:15:71:0,79,481:603:2225:56	0/0:17,0:0:17:0,51,199:0:689:17	0/0:15,0:0:15:0,45,157:0:606:15	0/0:13,0:0:13:0,39,109:0:525:13	0/0:19,0:0:19:0,57,384:0:756:19	0/0:4,0:0:4:0,12,30:0:160:4	0/0:18,0:0:18:0,54,329:0:709:18	0/0:45,0:0:45:0,135,416:0:1805:45	0/0:44,0:0:44:0,132,462:0:1761:44	0/0:68,0:0:68:0,205,672:0:2664:68	0/0:30,0:0:30:0,90,318:0:1222:30	0/0:2,0:0:2:0,6,17:0:82:2	0/0:17,0:0:17:0,51,132:0:693:17	0/0:9,0:0:9:0,27,69:0:369:9	0/0:17,0:0:17:0,51,184:0:674:17	0/1:4,3:3:7:54,0,9:123:164:4	0/0:22,0:0:22:0,66,289:0:858:22	0/0:51,0:0:51:0,154,522:0:2049:51	0/0:53,0:0:53:0,160,676:0:2060:53	0/0:19,0:0:19:0,57,165:0:775:19	0/0:37,0:0:37:0,111,389:0:1488:37	0/0:22,0:0:22:0,66,218:0:898:22	0/0:72,0:0:72:0,217,685:0:2877:72	0/0:1,0:0:1:0,3,34:0:41:1	0/0:49,0:0:49:0,148,423:0:1974:49	0/0:15,3:3:18:0,8,184:123:602:15	1/1:9,28:28:37:228,36,0:1127:365:9	0/0:25,0:0:25:0,75,226:0:985:25	0/0:27,0:0:27:0,81,263:0:1063:27	0/0:26,0:0:26:0,78,292:0:1057:26	0/0:3,0:0:3:0,9,22:0:119:3	0/0:31,0:0:31:0,93,314:0:1221:31	0/0:18,0:0:18:0,54,192:0:705:18	0/0:62,0:0:62:0,187,578:0:2458:62	0/0:21,0:0:21:0,63,247:0:798:21	0/0:14,0:0:14:0,42,157:0:544:14	0/0:9,0:0:9:0,27,73:0:356:9	0/0:3,0:0:3:0,9,25:0:119:3	0/0:30,0:0:30:0,90,447:0:1218:30	0/0:4,0:0:4:0,12,37:0:160:4	0/0:43,0:0:43:0,129,373:0:1738:43	0/0:37,0:0:37:0,111,344:0:1483:37	0/0:65,0:0:65:0,196,589:0:2649:65	0/0:49,0:0:49:0,148,484:0:1959:49	./.:.:.:.:.:.:.:.	0/0:7,0:0:7:0,21,55:0:283:7	0/0:29,0:0:29:0,87,298:0:1149:29	0/0:14,0:0:14:0,42,148:0:543:14	0/0:14,0:0:14:0,42,262:0:566:14
29378928	2582323	29378928_2582323	A	T	35756.4	.	AB=0.491845;ABP=5.06453;AC=22;AF=0.110836;AN=220;AO=3032;CIGAR=1X;DP=101397;DPB=38131;DPRA=1.07318;EPP=307.463;EPPR=1394.94;GTI=98;LEN=1;MEANALT=1.0031;MQM=13.4657;MQMR=11.7205;NS=2112;NUMALT=1;ODDS=0.045258;PAIRED=0.851913;PAIREDR=0.872908;PAO=0;PQA=0;PQR=0;PRO=0;PROBE=Intergenic|RAPIDGENOMICS_3404_15204;QA=120425;QR=1368465;RO=34125;RPL=1910;RPP=447.721;RPPR=9656.66;RPR=1122;RUN=1;SAF=1050;SAP=625.106;SAR=1982;SRF=13307;SRP=3592.87;SRR=20818;TYPE=snp;technology.illumina=1	GT:AD:AO:DP:PL:QA:QR:RO	0/0:21,0:0:21:0,63,168:0:848:21	0/1:2,4:4:6:15,0,45:164:82:2	0/0:10,0:0:10:0,30,85:0:410:10	0/0:50,0:0:50:0,151,413:0:2024:50	0/0:20,0:0:20:0,60,246:0:816:20	0/0:83,0:0:83:0,250,893:0:3354:83	0/0:8,0:0:8:0,24,248:0:315:8	./.:.:.:.:.:.:.:.	0/1:12,12:12:24:36,0,16:479:492:12	0/0:42,0:0:42:0,126,472:0:1688:42	0/0:2,0:0:2:0,6,18:0:82:2	0/0:24,0:0:24:0,72,228:0:903:24	0/0:15,0:0:15:0,45,333:0:607:15	0/0:24,0:0:24:0,72,176:0:958:24	0/0:28,0:0:28:0,84,243:0:1102:28	0/0:54,0:0:54:0,163,545:0:2161:54	0/0:11,0:0:11:0,33,284:0:424:11	0/0:18,0:0:18:0,54,136:0:734:18	0/0:24,0:0:24:0,72,284:0:984:24	0/0:35,0:0:35:0,105,364:0:1410:35	0/0:61,0:0:61:0,184,562:0:2447:61	0/0:22,0:0:22:0,66,199:0:902:22	0/0:13,0:0:13:0,39,171:0:525:13	0/0:22,0:0:22:0,66,321:0:902:22	0/0:7,0:0:7:0,21,55:0:283:7	0/0:27,0:0:27:0,81,564:0:1058:27	0/0:54,0:0:54:0,163,516:0:2179:54	0/0:59,0:0:59:0,178,582:0:2415:59	0/0:48,0:0:48:0,144,489:0:1896:48	0/0:30,0:0:30:0,90,266:0:1175:30	0/0:17,0:0:17:0,51,168:0:664:17	0/0:44,0:0:44:0,132,397:0:1766:44	0/1:19,30:30:49:338,0,31:1198:767:19	0/1:3,5:5:8:21,0,0:192:123:3	0/0:3,0:0:3:0,9,22:0:123:3	1/1:0,1:1:1:10,3,0:41:0:0	1/1:0,5:5:5:59,15,0:203:0:0	0/0:9,0:0:9:0,27,99:0:369:9	0/1:3,3:3:6:7,0,10:123:123:3	0/0:46,0:0:46:0,138,384:0:1812:46	0/0:32,0:0:32:0,96,297:0:1308:32	1/1:0,26:26:26:287,78,0:1043:0:0	0/1:35,16:16:51:22,0,187:635:1405:35	1/1:0,3:3:3:91,9,0:123:0:0	0/0:39,0:0:39:0,117,366:0:1587:39	0/0:1,0:0:1:0,3,9:0:41:1	0/0:13,0:0:13:0,39,147:0:529:13	0/0:39,0:0:40:0,117,320:0:1538:39	0/0:18,0:0:18:0,54,393:0:703:18	0/0:10,0:0:10:0,30,161:0:406:10	./.:.:.:.:.:.:.:.	0/0:41,0:0:41:0,123,466:0:1649:41	0/0:36,0:0:36:0,108,381:0:1419:36	0/0:18,0:0:18:0,54,253:0:721:18	0/0:28,0:0:28:0,84,366:0:1132:28	1/1:10,22:22:32:252,5,0:889:410:10	0/0:34,0:0:34:0,102,357:0:1338:34	0/0:27,0:0:27:0,81,243:0:1095:27	0/0:29,0:0:29:0,87,280:0:1155:29	0/0:19,0:0:19:0,57,230:0:744:19	0/0:11,0:0:11:0,33,122:0:451:11	0/0:62,0:0:62:0,187,586:0:2487:62	0/0:39,0:0:39:0,117,480:0:1551:39	0/0:57,0:0:57:0,172,571:0:2307:57	0/0:11,0:0:11:0,33,177:0:447:11	0/0:7,4:4:11:0,4,76:164:279:7	0/0:12,0:0:12:0,36,101:0:475:12	0/0:19,0:0:19:0,57,406:0:746:19	0/0:7,0:0:7:0,21,58:0:287:7	0/0:15,0:0:15:0,45,306:0:615:15	0/0:31,0:0:31:0,93,311:0:1263:31	0/0:22,0:0:22:0,66,298:0:898:22	0/1:38,28:28:66:172,0,118:1127:1550:38	0/0:33,0:0:33:0,99,335:0:1325:33	0/0:2,0:0:2:0,6,17:0:82:2	0/0:20,0:0:20:0,60,179:0:811:20	0/0:8,0:0:8:0,24,85:0:324:8	0/0:6,0:0:6:0,18,91:0:246:6	0/0:6,0:0:6:0,18,94:0:238:6	0/0:16,0:0:16:0,48,321:0:629:16	0/0:45,0:0:45:0,135,547:0:1837:45	0/0:26,0:0:26:0,78,406:0:1031:26	0/0:16,0:0:16:0,48,142:0:634:16	0/1:9,18:18:27:111,0,9:738:369:9	0/0:14,0:0:14:0,42,135:0:574:14	0/0:65,0:0:65:0,196,667:0:2639:65	0/0:2,0:0:2:0,6,38:0:78:2	0/0:36,3:3:39:0,71,228:123:1456:36	0/1:4,11:11:15:122,0,35:442:160:4	0/0:35,0:0:35:0,105,299:0:1431:35	0/0:25,0:0:25:0,75,224:0:1017:25	0/0:29,0:0:29:0,87,285:0:1172:29	0/0:40,0:0:40:0,120,352:0:1609:40	0/0:2,0:0:2:0,6,15:0:82:2	0/0:24,0:0:24:0,72,216:0:941:24	0/0:14,0:0:14:0,42,157:0:566:14	0/0:60,0:0:60:0,181,545:0:2381:60	0/0:11,0:0:11:0,33,147:0:442:11	0/0:13,4:4:17:0,10,99:164:520:13	0/0:2,0:0:2:0,6,19:0:78:2	0/0:6,0:0:6:0,18,52:0:246:6	0/0:27,0:0:27:0,81,353:0:1095:27	0/0:4,0:0:4:0,12,37:0:164:4	0/0:26,7:7:33:0,48,175:279:1054:26	0/0:27,0:0:27:0,81,236:0:1091:27	0/0:55,0:0:55:0,166,547:0:2190:55	0/1:13,14:14:27:64,0,50:557:514:13	1/1:0,1:1:1:8,3,0:41:0:0	0/0:8,0:0:8:0,24,61:0:324:8	0/0:27,0:0:27:0,81,266:0:1085:27	0/0:9,0:0:9:0,27,109:0:306:9	0/0:12,0:0:12:0,36,230:0:474:12
29378928	3079180	29378928_3079180	A	G	133239	.	AB=0.48525;ABP=25.238;AC=85;AF=0.370588;AN=224;AO=11003;CIGAR=1X;DP=128759;DPB=55909;DPRA=0.98571;EPP=1564.66;EPPR=1995.2;GTI=77;LEN=1;MEANALT=1.00191;MQM=13.006;MQMR=11.6431;NS=2112;NUMALT=1;ODDS=0.00523008;PAIRED=0.866037;PAIREDR=0.886731;PAO=0;PQA=0;PQR=0;PRO=0;PROBE=SNP|RAPIDGENOMICS_3404_15205;QA=432818;QR=1422079;RO=35588;RPL=6483;RPP=763.483;RPPR=5383.01;RPR=4520;RUN=1;SAF=4254;SAP=1231.54;SAR=6749;SRF=14446;SRP=2738.79;SRR=21142;TYPE=snp;technology.illumina=1	GT:AD:AO:DP:PL:QA:QR:RO	0/0:35,0:0:35:0,105,385:0:1418:35	1/1:2,10:10:12:146,19,0:402:82:2	0/0:10,0:0:10:0,30,141:0:396:10	0/1:29,16:16:45:0,0,142:656:1185:29	0/1:6,9:9:15:47,0,56:343:238:6	0/1:26,33:33:59:142,0,98:1335:1058:26	0/0:8,0:0:8:0,24,221:0:320:8	1/1:0,30:30:30:299,90,0:1186:0:0	1/1:0,39:39:39:352,117,0:1529:0:0	0/0:25,0:0:25:0,75,232:0:994:25	0/1:1,1:1:2:3,0,24:41:32:1	0/1:26,22:22:48:50,0,110:875:1032:26	0/1:16,15:15:31:61,0,100:593:652:16	0/0:19,0:0:19:0,57,215:0:766:19	0/0:60,0:0:60:0,181,607:0:2366:60	0/1:30,30:30:60:224,0,170:1196:1183:30	0/0:12,0:0:12:0,36,289:0:479:12	0/0:110,0:0:110:0,331,1157:0:4368:110	0/1:18,32:32:50:172,0,72:1268:721:18	0/1:34,29:29:63:83,0,301:1133:1350:34	0/0:97,0:0:97:0,292,1175:0:3915:97	0/1:33,18:18:51:37,0,164:734:1334:33	0/0:43,0:0:43:0,129,450:0:1726:43	0/1:23,34:34:57:253,0,98:1394:935:23	0/0:24,0:0:24:0,72,246:0:980:24	0/0:28,0:0:28:0,84,721:0:1096:28	0/0:31,0:0:31:0,93,249:0:1218:31	0/1:30,24:24:54:73,0,159:947:1191:30	0/0:56,18:18:74:0,19,348:685:2276:56	0/0:34,0:0:34:0,102,358:0:1359:34	1/1:1,13:13:14:161,34,0:520:41:1	0/0:50,0:0:50:0,151,505:0:2017:50	1/1:0,77:77:77:801,232,0:3078:0:0	0/0:16,2:2:18:0,34,144:78:644:16	0/0:28,0:0:28:0,84,327:0:1105:28	1/1:0,5:5:5:82,15,0:205:0:0	0/1:21,30:30:51:131,0,78:1208:834:21	0/1:21,13:13:34:4,0,139:489:849:21	1/1:0,17:17:17:171,51,0:679:0:0	0/1:32,18:18:50:28,0,177:721:1290:32	1/1:0,28:28:28:266,84,0:1131:0:0	1/1:0,55:55:55:614,166,0:2191:0:0	0/1:47,36:36:83:67,0,218:1449:1910:47	1/1:0,9:9:9:81,27,0:369:0:0	0/1:24,24:24:48:155,0,93:938:955:24	0/0:8,3:3:11:0,2,43:123:301:8	0/0:60,0:0:60:0,181,560:0:2424:60	0/0:56,0:0:56:0,169,643:0:2265:56	0/0:32,0:0:32:0,96,789:0:1278:32	0/0:63,0:0:63:0,190,728:0:2518:63	1/1:0,13:13:13:143,39,0:525:0:0	1/1:0,27:27:27:294,81,0:1103:0:0	0/0:43,0:0:43:0,129,490:0:1719:43	0/0:33,0:0:33:0,99,499:0:1309:33	0/0:49,0:0:49:0,148,458:0:1943:49	0/1:11,16:16:27:76,0,38:631:447:11	0/0:33,0:0:33:0,99,344:0:1324:33	0/0:17,0:0:17:0,51,194:0:648:17	0/0:11,2:2:13:0,24,136:82:451:11	0/0:50,0:0:51:0,151,451:0:2000:50	0/1:21,22:22:43:100,0,72:886:861:21	1/1:0,106:106:106:1001,319,0:4243:0:0	0/0:64,0:0:64:0,193,654:0:2574:64	0/1:18,24:24:42:106,0,36:917:715:18	1/1:0,34:34:34:332,102,0:1372:0:0	0/0:13,3:3:16:0,22,84:123:525:13	1/1:0,12:12:12:142,36,0:492:0:0	0/0:59,0:0:59:0,178,551:0:2384:59	1/1:0,1:1:1:8,3,0:41:0:0	1/1:0,9:9:9:197,27,0:356:0:0	0/0:49,0:0:49:0,148,595:0:1997:49	0/0:33,11:11:44:0,18,168:427:1312:33	1/1:0,76:76:76:771,229,0:2970:0:0	0/1:19,10:10:29:1,0,70:406:775:19	0/1:3,2:2:5:13,0,35:82:119:3	0/1:16,28:28:44:153,0,24:1144:638:16	0/0:59,0:0:59:0,178,580:0:2324:59	1/1:0,19:19:19:160,57,0:743:0:0	0/1:15,7:7:22:24,0,119:256:598:15	0/0:31,11:11:42:0,7,242:433:1240:31	0/1:56,30:30:86:30,0,274:1208:2235:56	0/0:50,0:0:50:0,151,503:0:1988:50	0/0:25,0:0:25:0,75,220:0:996:25	1/1:0,65:65:65:553,196,0:2627:0:0	1/1:0,61:61:61:717,184,0:2471:0:0	0/1:46,58:58:104:261,0,104:2352:1864:46	0/0:6,0:0:6:0,18,67:0:242:6	0/0:26,14:14:40:0,8,137:542:1040:26	0/1:6,3:3:9:3,0,55:123:238:6	1/1:6,25:25:31:246,47,0:1017:246:6	0/1:26,15:15:41:22,0,158:611:1040:26	0/1:7,8:8:15:16,0,33:324:269:7	0/1:20,31:31:51:185,0,16:1220:793:20	0/0:5,0:0:5:0,15,89:0:201:5	1/1:0,59:59:59:595,178,0:2361:0:0	0/0:29,0:0:29:0,87,279:0:1152:29	0/1:31,15:15:46:94,0,125:598:1262:31	0/0:24,0:0:24:0,72,306:0:947:24	0/0:6,4:4:10:0,1,29:130:246:6	0/1:19,7:7:26:8,0,205:265:775:19	0/0:29,0:0:29:0,87,296:0:1167:29	0/0:21,0:0:21:0,63,254:0:834:21	0/0:66,0:0:66:0,199,618:0:2629:66	1/1:0,22:22:22:194,66,0:860:0:0	0/1:17,13:13:30:37,0,46:520:697:17	0/1:36,21:21:57:81,0,291:839:1433:36	0/0:29,9:9:38:0,32,178:365:1169:29	0/1:20,10:10:30:13,0,94:396:807:20	0/1:24,22:22:46:76,0,72:872:953:24	0/0:43,0:0:43:0,129,380:0:1712:43	0/0:7,0:0:7:0,21,118:0:278:7	0/1:3,11:11:14:113,0,33:430:114:3
29378932	1036708	29378932_1036708	A	C	230285	.	AB=0.462205;ABP=232.153;AC=76;AF=0.396285;AN=224;AO=16122;CIGAR=1X;DP=197507;DPB=89257;DPRA=0.981656;EPP=242.699;EPPR=2137.89;GTI=45;LEN=1;MEANALT=1.00463;MQM=14.4433;MQMR=11.6157;NS=2112;NUMALT=1;ODDS=0.0068694;PAIRED=0.851941;PAIREDR=0.884409;PAO=0;PQA=0;PQR=0;PRO=0;PROBE=Intergenic|RAPIDGENOMICS_3404_52027;QA=638643;QR=2337378;RO=58750;RPL=5596;RPP=3276.64;RPPR=14037.3;RPR=10526;RUN=1;SAF=10196;SAP=2458.8;SAR=5926;SRF=35437;SRP=5435.99;SRR=23313;TYPE=snp;technology.illumina=1	GT:AD:AO:DP:PL:QA:QR:RO	0/1:13,19:19:32:93,0,53:775:524:13	0/0:23,6:6:29:0,27,128:223:934:23	1/1:0,23:23:23:330,69,0:897:0:0	0/0:50,13:13:63:0,30,389:515:2020:50	0/1:11,6:6:17:96,0,134:238:429:11	0/0:78,0:0:78:0,235,801:0:3101:78	1/1:2,20:20:22:468,27,0:808:82:2	0/0:24,0:0:24:0,72,196:0:984:24	1/1:0,71:71:71:884,214,0:2849:0:0	0/0:65,0:0:65:0,196,676:0:2571:65	0/0:21,0:0:21:0,63,182:0:808:21	0/1:29,31:31:60:104,0,98:1263:1151:29	0/0:53,0:0:53:0,160,729:0:2134:53	0/1:29,14:14:43:37,0,256:558:1171:29	1/1:0,54:54:54:672,163,0:2198:0:0	0/1:49,30:30:79:129,0,261:1199:1953:49	0/1:10,11:11:21:226,0,168:447:382:10	1/1:0,151:151:151:1902,455,0:6038:0:0	1/1:0,61:61:61:691,184,0:2446:0:0	0/1:37,38:38:75:218,0,92:1523:1451:37	0/0:82,0:0:82:0,247,801:0:3272:82	0/1:96,53:53:149:220,0,619:2139:3846:96	0/0:38,0:0:38:0,114,401:0:1501:38	0/1:96,60:60:156:388,0,451:2405:3902:96	0/0:23,0:0:23:0,69,225:0:906:23	0/1:36,30:30:66:555,0,437:1214:1445:36	0/0:90,0:0:90:0,271,938:0:3632:90	0/1:54,50:50:104:312,0,230:2019:2134:54	0/0:87,1:1:88:0,252,892:22:3469:87	0/1:29,40:40:69:266,0,84:1568:1150:29	0/1:19,17:17:36:134,0,96:671:752:19	0/1:15,33:33:48:190,0,5:1336:581:15	1/1:0,113:113:113:1478,340,0:4516:0:0	0/0:27,0:0:27:0,81,248:0:1074:27	1/1:0,35:35:35:405,105,0:1363:0:0	0/0:14,0:0:14:0,42,131:0:570:14	0/1:14,21:21:35:121,0,19:853:524:14	1/1:6,46:46:52:473,98,0:1868:227:6	0/0:45,0:0:45:0,135,423:0:1774:45	0/1:43,90:90:133:639,0,114:3596:1705:43	0/0:108,0:0:108:0,325,1075:0:4276:108	0/1:38,30:30:68:111,0,193:1222:1523:38	0/0:151,0:0:151:0,455,1644:0:5970:151	1/1:3,5:5:8:21,4,0:201:123:3	0/0:71,0:0:71:0,214,732:0:2822:71	0/0:59,0:0:59:0,178,524:0:2309:59	0/1:60,69:69:129:599,0,168:2710:2417:60	0/0:111,0:0:111:0,334,1193:0:4443:111	0/0:34,0:0:34:0,102,696:0:1318:34	0/0:121,0:0:121:0,364,1177:0:4801:121	0/1:4,7:7:11:101,0,24:287:156:4	0/0:67,0:0:67:0,202,666:0:2680:67	0/0:108,0:0:108:0,325,993:0:4350:108	0/0:52,0:0:52:0,157,785:0:2025:52	0/1:38,53:53:91:431,0,181:2132:1491:38	0/0:127,0:0:127:0,382,1239:0:5129:127	0/0:62,0:0:62:0,187,622:0:2422:62	0/1:23,10:10:33:24,0,103:391:907:23	0/1:9,18:18:27:150,0,30:694:360:9	0/0:41,0:0:41:0,123,374:0:1645:41	0/1:33,13:13:46:41,0,209:516:1332:33	1/1:0,202:202:202:2199,608,0:8068:0:0	1/1:0,86:86:86:1008,259,0:3427:0:0	1/1:0,68:68:68:848,205,0:2691:0:0	0/1:40,39:39:79:243,0,213:1578:1605:40	0/0:25,0:0:25:0,75,227:0:977:25	0/1:18,12:12:30:40,0,73:492:707:18	0/1:24,21:21:45:40,0,107:857:939:24	0/0:3,0:0:3:0,9,22:0:123:3	0/0:13,0:0:13:0,39,330:0:505:13	0/1:57,41:41:98:224,0,230:1648:2280:57	0/0:89,0:0:89:0,268,832:0:3538:89	0/0:54,0:0:54:0,163,477:0:2160:54	0/1:39,43:43:82:216,0,151:1698:1569:39	0/1:2,2:2:4:18,0,11:78:69:2	0/0:75,0:0:75:0,226,717:0:2993:75	1/1:2,10:10:12:154,15,0:377:82:2	1/1:0,36:36:36:428,108,0:1452:0:0	0/1:18,8:8:26:33,0,251:311:694:18	0/0:107,0:0:107:0,322,1185:0:4270:107	0/1:68,57:57:125:300,0,267:2294:2681:68	0/0:52,0:0:52:0,157,502:0:2074:52	0/0:68,0:0:68:0,205,711:0:2703:68	0/0:89,0:0:89:0,268,998:0:3536:89	0/1:45,28:28:73:247,0,281:1098:1815:45	0/0:134,0:0:134:0,403,1236:0:5392:134	0/0:9,0:0:9:0,27,134:0:342:9	0/1:53,45:45:98:234,0,256:1793:2084:53	0/0:40,0:0:40:0,120,552:0:1535:40	0/1:48,43:43:91:264,0,205:1742:1956:48	0/1:14,33:33:47:241,0,5:1353:544:14	1/1:0,52:52:52:678,157,0:2109:0:0	0/0:55,0:0:55:0,166,631:0:2203:55	0/0:16,0:0:16:0,48,173:0:638:16	0/0:97,0:0:97:0,292,1037:0:3838:97	1/1:0,19:19:19:240,57,0:747:0:0	0/1:25,48:48:73:401,0,29:1913:1003:25	0/0:21,0:0:21:0,63,209:0:830:21	0/0:31,0:0:31:0,93,274:0:1243:31	0/0:28,0:0:28:0,84,307:0:1093:28	0/0:22,0:0:22:0,66,238:0:880:22	1/1:7,27:27:34:235,12,0:1085:279:7	0/0:26,0:0:26:0,78,342:0:1049:26	0/0:48,0:0:48:0,144,501:0:1955:48	0/1:41,15:15:56:28,0,240:607:1637:41	0/0:135,0:0:135:0,406,1513:0:5384:135	0/0:72,0:0:72:0,217,645:0:2863:72	0/0:6,3:3:9:0,1,86:119:233:6	0/1:20,20:20:40:87,0,94:812:816:20	0/1:14,30:30:44:199,0,16:1208:561:14	0/0:3,0:0:3:0,9,25:0:123:3	0/1:7,7:7:14:89,0,99:270:270:7
29378932	1036756	29378932_1036756	T	G	272878	.	AB=0.466929;ABP=222.324;AC=74;AF=0.392879;AN=222;AO=19941;CIGAR=1X;DP=238767;DPB=107063;DPRA=0.965539;EPP=41.3031;EPPR=1582.15;GTI=47;LEN=1;MEANALT=1.01019;MQM=14.0967;MQMR=11.6902;NS=2112;NUMALT=1;ODDS=0.0313569;PAIRED=0.845344;PAIREDR=0.876476;PAO=0;PQA=0;PQR=0;PRO=0;PROBE=Intergenic|RAPIDGENOMICS_3404_52027;QA=786921;QR=2816140;RO=70456;RPL=9103;RPP=330.808;RPPR=26.3382;RPR=10838;RUN=1;SAF=10901;SAP=380.148;SAR=9040;SRF=36142;SRP=105.999;SRR=34314;TYPE=snp;technology.illumina=1	GT:AD:AO:DP:PL:QA:QR:RO	0/1:41,35:35:76:89,0,162:1394:1641:41	0/0:24,4:4:28:0,46,157:141:980:24	1/1:0,18:18:18:254,54,0:715:0:0	0/1:61,28:28:89:50,0,394:1110:2415:61	0/1:11,11:11:22:150,0,114:429:429:11	0/0:90,0:0:90:0,271,937:0:3613:90	1/1:4,16:16:20:317,3,0:647:151:4	0/0:26,0:0:26:0,78,211:0:1066:26	1/1:1,69:69:70:851,181,0:2711:41:1	0/0:81,0:0:81:0,244,845:0:3237:81	0/0:19,0:0:19:0,57,165:0:747:19	0/1:44,34:34:78:112,0,269:1338:1753:44	0/0:71,0:0:71:0,214,986:0:2843:71	0/1:38,17:17:55:20,0,304:683:1496:38	1/1:0,58:58:58:640,175,0:2274:0:0	0/1:69,45:45:114:146,0,361:1810:2694:69	0/1:10,16:16:26:268,0,192:609:406:10	1/1:0,145:145:145:1864,436,0:5723:0:0	1/1:0,60:60:60:628,181,0:2367:0:0	0/1:44,49:49:93:271,0,178:1944:1768:44	0/0:106,0:0:106:0,319,1017:0:4269:106	0/1:101,48:48:149:127,0,692:1926:4066:101	0/0:56,0:0:56:0,169,542:0:2246:56	0/1:119,66:66:185:226,0,550:2636:4756:119	0/0:21,1:1:22:0,35,176:37:840:21	0/1:43,36:36:79:741,0,438:1416:1734:43	0/0:129,0:0:129:0,388,1309:0:5234:129	0/1:68,52:52:120:259,0,314:2057:2700:68	0/0:104,0:0:104:0,313,1080:0:4185:104	0/1:34,44:44:78:278,0,114:1751:1369:34	0/1:33,17:17:50:35,0,264:681:1323:33	0/1:14,36:36:50:211,0,14:1464:566:14	1/1:0,157:157:157:1890,473,0:6274:0:0	0/0:26,0:0:26:0,78,265:0:1007:26	1/1:0,28:28:28:333,84,0:1108:0:0	0/0:15,0:0:15:0,45,138:0:607:15	0/1:19,22:22:41:101,0,41:888:771:19	1/1:6,62:62:68:650,145,0:2456:237:6	0/0:57,0:0:57:0,172,656:0:2285:57	0/1:51,95:95:147:598,0,140:3817:2032:51	0/0:121,0:0:121:0,364,1199:0:4869:121	0/1:48,39:39:87:123,0,221:1545:1952:48	0/0:191,0:0:191:0,575,2030:0:7654:191	0/1:4,5:5:9:13,0,20:191:164:4	0/0:111,0:0:111:0,334,1172:0:4441:111	0/0:42,0:0:42:0,126,389:0:1661:42	0/1:68,56:56:124:399,0,277:2231:2728:68	0/0:108,0:0:108:0,325,1149:0:4253:108	0/0:39,0:0:39:0,117,836:0:1525:39	0/0:130,0:0:130:0,391,1241:0:5144:130	0/1:3,8:8:11:133,0,11:328:119:3	0/0:97,0:0:97:0,292,958:0:3828:97	0/0:150,0:0:150:0,452,1451:0:6029:150	0/0:65,0:0:65:0,196,926:0:2558:65	0/1:53,64:64:117:421,0,334:2553:2134:53	0/0:151,0:0:151:0,455,1494:0:6072:151	0/0:67,0:0:67:0,202,710:0:2670:67	0/1:22,16:16:38:83,0,82:630:889:22	0/1:9,22:22:31:216,0,10:898:369:9	0/0:69,0:0:69:0,208,666:0:2766:69	0/0:42,9:9:51:0,35,334:369:1705:42	1/1:0,245:245:245:2570,738,0:9758:0:0	1/1:0,83:83:83:979,250,0:3288:0:0	1/1:0,65:65:65:805,196,0:2603:0:0	0/1:43,49:49:92:318,0,198:1976:1724:43	0/0:42,0:0:42:0,126,395:0:1628:42	0/1:21,17:17:38:81,0,67:675:861:21	0/0:50,29:29:79:0,1,270:1144:2008:50	./.:.:.:.:.:.:.:.	0/0:11,0:0:11:0,33,304:0:425:11	0/1:72,43:43:115:188,0,319:1726:2910:72	0/0:105,0:0:105:0,316,907:0:4197:105	0/0:90,0:0:90:0,271,971:0:3577:90	0/1:44,38:38:82:154,0,219:1521:1766:44	0/1:3,1:1:4:4,0,38:41:114:3	0/0:77,0:0:77:0,232,821:0:3095:77	0/1:10,9:9:19:110,0,37:352:391:10	1/1:0,30:30:30:356,90,0:1209:0:0	0/1:21,13:13:34:8,0,197:519:841:21	0/0:107,0:0:107:0,322,1105:0:4312:107	0/1:84,94:94:178:556,0,300:3717:3389:84	0/0:57,0:0:57:0,172,569:0:2231:57	0/0:74,0:0:74:0,223,784:0:2930:74	0/0:134,0:0:134:0,403,1418:0:5401:134	0/1:48,38:38:86:401,0,272:1518:1930:48	0/0:155,0:0:155:0,467,1422:0:6182:155	0/0:5,0:0:5:0,15,62:0:205:5	0/1:79,50:50:129:211,0,455:1978:3143:79	0/0:46,0:0:46:0,138,614:0:1808:46	0/1:75,51:51:126:192,0,437:2060:3004:75	0/1:24,31:31:55:180,0,68:1248:950:24	1/1:0,69:69:69:882,208,0:2777:0:0	0/0:77,0:0:77:0,232,908:0:3037:77	0/0:18,0:0:18:0,54,197:0:698:18	0/0:113,0:0:113:0,340,1247:0:4480:113	1/1:0,42:42:42:534,126,0:1660:0:0	0/1:32,56:56:88:424,0,75:2222:1259:32	0/0:18,0:0:18:0,54,180:0:706:18	0/0:40,0:0:40:0,120,385:0:1601:40	0/0:26,0:0:26:0,78,266:0:1040:26	0/0:42,0:0:42:0,126,423:0:1692:42	1/1:3,43:43:46:379,76,0:1701:123:3	0/0:31,0:0:31:0,93,382:0:1209:31	0/0:35,0:0:35:0,105,337:0:1418:35	0/1:52,17:17:69:9,0,329:656:2080:52	0/0:141,0:0:141:0,424,1544:0:5698:141	0/0:85,0:0:85:0,256,795:0:3350:85	0/0:10,3:3:13:0,14,136:123:397:10	0/1:18,19:19:37:85,0,117:770:711:18	1/1:14,43:43:57:346,23,0:1737:570:14	0/0:6,0:0:6:0,18,46:0:246:6	0/1:14,8:8:22:80,0,277:296:552:14
29378932	1036778	29378932_1036778	G	A	566654	.	AB=0.467253;ABP=193.582;AC=136;AF=0.646749;AN=222;AO=33760;CIGAR=1X;DP=235228;DPB=103500;DPRA=0.906959;EPP=793.645;EPPR=984.86;GTI=13;LEN=1;MEANALT=1.00708;MQM=13.785;MQMR=11.6543;NS=2112;NUMALT=1;ODDS=0.0976694;PAIRED=0.846001;PAIREDR=0.874526;PAO=0;PQA=0;PQR=0;PRO=0;PROBE=Intergenic|RAPIDGENOMICS_3404_52027;QA=1324796;QR=1509937;RO=37705;RPL=17709;RPP=179.826;RPPR=1382.95;RPR=16051;RUN=1;SAF=17256;SAP=39.384;SAR=16504;SRF=17718;SRP=299.51;SRR=19987;TYPE=snp;technology.illumina=1	GT:AD:AO:DP:PL:QA:QR:RO	1/1:0,98:98:98:949,295,0:3879:0:0	0/0:24,4:4:28:0,46,157:155:984:24	1/1:0,18:18:18:254,54,0:720:0:0	0/0:66,21:21:87:0,46,463:835:2662:66	0/1:7,12:12:19:194,0,48:463:278:7	0/1:49,40:40:89:219,0,232:1605:1992:49	1/1:0,19:19:19:374,57,0:725:0:0	0/0:27,0:0:27:0,81,226:0:1107:27	1/1:0,64:64:64:828,193,0:2468:0:0	1/1:0,73:73:73:757,220,0:2822:0:0	1/1:3,11:11:14:62,11,0:451:123:3	0/1:46,31:31:77:74,0,311:1167:1855:46	0/0:58,0:0:58:0,175,845:0:2270:58	1/1:0,50:50:50:607,151,0:1967:0:0	1/1:0,63:63:63:668,190,0:2471:0:0	1/1:0,102:102:102:1057,307,0:4101:0:0	1/1:1,24:24:25:532,42,0:910:41:1	1/1:0,118:118:118:1464,355,0:4664:0:0	1/1:0,53:53:53:550,160,0:2113:0:0	1/1:1,103:103:104:1068,296,0:4115:41:1	0/1:72,52:52:124:151,0,272:2023:2860:72	1/1:0,128:128:128:1552,385,0:5108:0:0	0/0:54,1:1:55:0,158,519:22:2151:54	0/1:126,65:65:191:200,0,620:2554:5044:126	0/0:17,1:1:18:0,25,147:32:676:17	0/1:37,36:36:73:715,0,401:1401:1473:37	0/0:132,0:0:132:0,397,1357:0:5291:132	1/1:0,123:123:123:1372,370,0:4906:0:0	0/1:66,43:43:109:125,0,339:1666:2652:66	0/1:38,40:40:78:251,0,171:1592:1533:38	0/1:38,17:17:55:38,0,277:675:1531:38	0/1:15,26:26:41:125,0,55:1035:615:15	1/1:0,155:155:155:1814,467,0:6161:0:0	0/0:28,0:0:28:0,84,286:0:1117:28	1/1:0,23:23:23:283,69,0:912:0:0	1/1:0,18:18:18:228,54,0:705:0:0	0/1:19,25:25:44:137,0,32:1017:775:19	1/1:11,53:53:64:507,89,0:2097:451:11	0/0:57,1:1:58:0,142,614:37:2294:57	0/1:50,98:98:148:630,0,148:3946:1994:50	0/0:118,1:1:119:0,342,1181:41:4716:118	0/1:41,37:37:78:127,0,165:1490:1632:41	0/0:183,0:0:183:0,551,1956:0:7335:183	0/1:3,5:5:8:16,0,20:182:123:3	1/1:0,124:124:124:1321,373,0:4857:0:0	0/1:22,5:5:27:2,0,94:197:880:22	1/1:0,115:115:115:1318,346,0:4543:0:0	0/1:59,47:47:106:193,0,299:1824:2335:59	0/1:13,28:28:41:459,0,168:1087:487:13	0/0:119,0:0:119:0,358,1120:0:4755:119	0/1:3,8:8:11:133,0,11:328:114:3	0/1:43,55:55:98:206,0,71:2193:1691:43	0/0:149,0:0:149:0,449,1425:0:5985:149	0/1:31,37:37:68:356,0,278:1452:1241:31	1/1:0,119:119:119:1388,358,0:4740:0:0	0/0:132,1:1:133:0,390,1309:37:5243:132	0/0:54,0:0:54:0,163,567:0:2184:54	0/1:23,17:17:40:81,0,94:666:917:23	1/1:0,28:28:28:351,84,0:1140:0:0	1/1:9,63:63:72:537,130,0:2480:357:9	1/1:0,43:43:43:437,129,0:1751:0:0	1/1:0,238:238:238:2526,716,0:9410:0:0	1/1:0,79:79:79:907,238,0:3131:0:0	1/1:0,55:55:55:650,166,0:2208:0:0	1/1:0,93:93:93:1104,280,0:3685:0:0	1/1:11,26:26:37:146,23,0:1038:451:11	0/1:18,16:16:34:83,0,50:647:724:18	1/1:0,76:76:76:715,229,0:3025:0:0	./.:.:.:.:.:.:.:.	1/1:0,12:12:12:346,36,0:480:0:0	0/1:67,38:38:105:150,0,268:1500:2653:67	1/1:0,90:90:90:782,271,0:3617:0:0	1/1:0,94:94:94:1056,283,0:3735:0:0	1/1:0,85:85:85:960,256,0:3348:0:0	1/1:0,4:4:4:67,12,0:160:0:0	0/1:46,26:26:72:76,0,279:1036:1866:46	0/1:14,8:8:22:72,0,61:289:547:14	1/1:0,31:31:31:365,93,0:1245:0:0	0/1:19,12:12:31:15,0,143:474:775:19	0/1:36,63:63:99:267,0,97:2525:1464:36	0/1:63,86:86:149:568,0,167:3434:2541:63	1/1:0,62:62:62:635,187,0:2424:0:0	0/1:40,33:33:73:121,0,215:1327:1592:40	0/0:111,0:0:111:0,334,1136:0:4508:111	0/1:46,20:20:66:119,0,243:803:1806:46	0/0:145,0:0:145:0,436,1336:0:5841:145	0/0:4,1:1:5:0,6,64:37:155:4	1/1:0,129:129:129:1408,388,0:5114:0:0	0/0:43,0:0:43:0,129,546:0:1694:43	0/1:67,47:47:114:144,0,396:1867:2711:67	1/1:0,59:59:59:631,178,0:2393:0:0	1/1:0,55:55:55:732,166,0:2218:0:0	1/1:0,75:75:75:844,226,0:2972:0:0	0/1:12,3:3:15:1,0,62:123:474:12	0/1:76,47:47:123:204,0,402:1889:2988:76	1/1:0,39:39:39:485,117,0:1535:0:0	1/1:0,85:85:85:1009,256,0:3374:0:0	0/1:15,6:6:21:7,0,97:233:615:15	0/0:30,6:6:36:0,32,211:246:1205:30	0/0:27,0:0:27:0,81,260:0:1103:27	0/0:31,0:0:31:0,93,302:0:1240:31	1/1:0,50:50:50:535,151,0:1990:0:0	0/1:13,16:16:29:54,0,121:638:529:13	0/1:23,14:14:37:22,0,101:574:916:23	1/1:0,67:67:67:757,202,0:2630:0:0	0/0:150,0:0:150:0,452,1622:0:5950:150	1/1:0,73:73:73:716,220,0:2857:0:0	0/0:10,4:4:14:0,9,107:151:410:10	1/1:0,33:33:33:347,99,0:1311:0:0	1/1:0,66:66:66:731,199,0:2612:0:0	0/0:7,0:0:7:0,21,54:0:287:7	1/1:0,21:21:21:499,63,0:797:0:0
29378934	281699	29378934_281699	T	G	51069.9	.	AB=0.437017;ABP=332.89;AC=14;AF=0.0869969;AN=224;AO=5536;CIGAR=1X;DP=258805;DPB=91532;DPRA=0.869381;EPP=477.628;EPPR=2480.83;GTI=91;LEN=1;MEANALT=1;MQM=11.8898;MQMR=10.8788;NS=2112;NUMALT=1;ODDS=0.0181388;PAIRED=0.873194;PAIREDR=0.875547;PAO=0;PQA=0;PQR=0;PRO=0;PROBE=Intergenic|RAPIDGENOMICS_3404_31944;QA=219447;QR=3343636;RO=83943;RPL=3183;RPP=273.228;RPPR=389.439;RPR=2353;RUN=1;SAF=2671;SAP=17.7729;SAR=2865;SRF=43438;SRP=225.543;SRR=40505;TYPE=snp;technology.illumina=1	GT:AD:AO:DP:PL:QA:QR:RO	0/0:45,0:0:45:0,135,412:0:1790:45	0/0:43,0:0:43:0,129,532:0:1734:43	0/0:9,0:0:9:0,27,108:0:342:9	0/0:70,0:0:70:0,211,668:0:2814:70	0/0:23,0:0:23:0,69,334:0:884:23	0/1:45,35:35:80:207,0,253:1401:1780:45	0/0:19,0:0:21:0,57,360:0:771:19	0/0:18,1:1:19:0,49,178:41:721:18	0/0:58,0:0:58:0,175,515:0:2350:58	0/0:76,0:0:76:0,229,721:0:3057:76	1/1:4,14:14:18:65,17,0:567:160:4	0/0:78,0:0:78:0,235,919:0:3098:78	0/0:51,0:0:51:0,154,603:0:2070:51	0/0:33,0:0:33:0,99,319:0:1324:33	0/0:99,0:0:99:0,298,837:0:3972:99	0/0:128,0:0:128:0,385,1247:0:5089:128	0/0:42,0:0:42:0,126,867:0:1570:42	0/0:57,0:0:57:0,172,511:0:2277:57	0/0:70,0:0:70:0,211,896:0:2816:70	0/0:98,0:0:98:0,295,1168:0:3935:98	0/0:90,0:0:90:0,271,819:0:3605:90	0/0:65,10:10:75:0,121,528:410:2644:65	0/0:51,0:0:51:0,154,453:0:2024:51	0/0:63,0:0:63:0,190,601:0:2554:63	0/0:24,0:0:24:0,72,180:0:949:24	0/0:94,0:0:94:0,283,1716:0:3653:94	0/0:77,0:0:77:0,232,907:0:3072:77	0/0:195,0:0:195:0,587,1993:0:7808:195	0/0:139,0:0:139:0,418,1423:0:5517:139	0/0:67,0:0:67:0,202,606:0:2697:67	0/0:24,0:0:24:0,72,389:0:959:24	0/0:84,0:0:84:0,253,771:0:3393:84	0/0:109,0:0:109:0,328,1041:0:4414:109	0/1:4,4:4:8:6,0,51:164:164:4	0/0:49,0:0:49:0,148,464:0:1961:49	0/0:26,0:0:26:0,78,329:0:1038:26	0/0:35,0:0:35:0,105,304:0:1381:35	0/0:14,0:0:14:0,42,129:0:551:14	0/0:46,0:0:46:0,138,602:0:1790:46	0/0:87,0:0:87:0,262,742:0:3451:87	0/1:37,49:49:86:97,0,148:1933:1486:37	0/0:91,0:0:91:0,274,821:0:3595:91	0/0:96,0:0:96:0,289,1064:0:3835:96	1/1:2,12:12:14:113,26,0:470:82:2	0/0:46,0:0:46:0,138,441:0:1852:46	0/0:12,0:0:12:0,36,112:0:473:12	0/0:74,0:0:74:0,223,805:0:2912:74	0/0:123,0:0:123:0,370,1122:0:4898:123	0/0:72,0:0:72:0,217,1363:0:2814:72	0/0:66,0:0:66:0,199,581:0:2659:66	0/0:23,0:0:23:0,69,177:0:939:23	0/0:67,0:0:67:0,202,593:0:2689:67	0/0:104,0:0:104:0,313,1191:0:4126:104	0/0:81,0:0:81:0,244,1201:0:3183:81	0/0:106,0:0:106:0,319,976:0:4227:106	0/0:140,0:0:140:0,421,1536:0:5633:140	0/0:69,0:0:69:0,208,730:0:2723:69	0/0:30,0:0:30:0,90,298:0:1196:30	0/0:28,0:0:28:0,84,357:0:1100:28	0/0:44,0:0:44:0,132,369:0:1777:44	0/0:63,0:0:63:0,190,559:0:2526:63	0/0:257,0:0:257:0,774,2246:0:10277:257	0/0:67,32:32:99:0,39,383:1299:2692:67	0/0:60,0:0:60:0,181,527:0:2385:60	0/0:34,0:0:34:0,102,319:0:1340:34	0/0:74,0:0:74:0,223,648:0:2963:74	0/0:16,0:0:16:0,48,298:0:643:16	0/0:47,0:0:47:0,141,386:0:1879:47	0/0:10,0:0:10:0,30,84:0:410:10	0/0:21,0:0:21:0,63,431:0:825:21	0/0:126,0:0:126:0,379,1162:0:5051:126	0/1:54,20:20:74:27,0,271:778:2179:54	0/0:145,0:0:145:0,436,1372:0:5784:145	0/0:99,0:0:99:0,298,938:0:3935:99	0/0:4,0:0:4:0,12,32:0:155:4	1/1:0,38:38:38:339,114,0:1521:0:0	0/0:36,0:0:36:0,108,380:0:1441:36	0/0:29,0:0:29:0,87,274:0:1173:29	0/0:25,0:0:25:0,75,311:0:1007:25	0/0:88,0:0:88:0,265,877:0:3532:88	0/1:83,47:47:130:34,0,446:1879:3329:83	0/0:80,0:0:80:0,241,750:0:3201:80	0/0:61,0:0:61:0,184,536:0:2438:61	0/0:88,0:0:88:0,265,905:0:3490:88	0/0:28,0:0:28:0,84,209:0:1136:28	0/0:140,0:0:140:0,421,1245:0:5672:140	0/0:23,0:0:23:0,69,247:0:917:23	0/0:56,22:22:78:0,35,238:868:2256:56	0/0:34,0:0:34:0,102,467:0:1328:34	0/0:89,0:0:89:0,268,790:0:3541:89	0/0:46,0:0:46:0,138,458:0:1842:46	0/0:32,9:9:41:0,32,263:361:1273:32	0/0:73,0:0:73:0,220,689:0:2919:73	0/0:10,0:0:10:0,30,120:0:401:10	0/0:72,0:0:72:0,217,617:0:2848:72	0/0:95,0:0:95:0,286,1041:0:3764:95	0/0:77,0:0:77:0,232,738:0:3063:77	0/0:12,0:0:12:0,36,174:0:488:12	0/0:45,0:0:45:0,135,392:0:1758:45	0/0:31,7:7:38:0,15,158:287:1267:31	0/0:35,0:0:35:0,105,320:0:1401:35	0/0:25,0:0:25:0,75,196:0:1008:25	0/1:14,6:6:20:2,0,50:246:561:14	0/0:70,34:34:104:0,20,450:1386:2809:70	0/0:56,0:0:56:0,169,529:0:2262:56	0/1:55,46:46:101:85,0,175:1786:2221:55	0/0:51,0:0:51:0,154,530:0:2067:51	0/0:18,0:0:18:0,54,298:0:721:18	0/0:20,9:9:29:0,7,137:369:811:20	0/0:46,0:0:46:0,138,405:0:1866:46	0/0:10,0:0:10:0,30,120:0:374:10	0/1:21,9:9:30:26,0,269:338:802:21
29378934	281723	29378934_281723	C	T	42122	.	AB=0.430571;ABP=367.855;AC=16;AF=0.0839009;AN=224;AO=4984;CIGAR=1X;DP=247304;DPB=87631;DPRA=0.855842;EPP=823.144;EPPR=6109.88;GTI=105;LEN=1;MEANALT=1.00824;MQM=12.0138;MQMR=10.9003;NS=2112;NUMALT=1;ODDS=0.00413009;PAIRED=0.874799;PAIREDR=0.879062;PAO=0;PQA=0;PQR=0;PRO=0;PROBE=Intergenic|RAPIDGENOMICS_3404_31944;QA=192127;QR=3199170;RO=80818;RPL=3127;RPP=705.733;RPPR=8163.97;RPR=1857;RUN=1;SAF=2005;SAP=416.338;SAR=2979;SRF=36840;SRP=1372;SRR=43978;TYPE=snp;technology.illumina=1	GT:AD:AO:DP:PL:QA:QR:RO	0/0:32,0:0:32:0,96,302:0:1263:32	0/0:36,0:0:36:0,108,410:0:1436:36	0/0:7,0:0:7:0,21,92:0:278:7	0/0:68,0:0:68:0,205,657:0:2726:68	0/0:22,0:0:22:0,66,296:0:866:22	0/1:45,32:32:77:192,0,242:1268:1779:45	0/0:22,0:0:22:0,66,390:0:871:22	0/0:17,1:1:18:0,46,169:41:673:17	0/0:52,0:0:52:0,157,498:0:2043:52	0/0:82,0:0:82:0,247,800:0:3272:82	1/1:4,15:15:19:74,20,0:602:164:4	0/0:72,0:0:72:0,217,852:0:2865:72	0/0:54,0:0:54:0,163,646:0:2129:54	0/0:31,0:0:31:0,93,284:0:1217:31	0/0:95,0:0:95:0,286,795:0:3803:95	0/0:137,0:0:137:0,412,1375:0:5443:137	0/0:38,0:0:38:0,114,742:0:1353:38	0/0:44,0:0:44:0,132,393:0:1784:44	0/0:74,0:0:74:0,223,923:0:2919:74	0/0:92,0:0:92:0,277,1133:0:3654:92	0/0:89,0:0:89:0,268,826:0:3523:89	0/0:53,10:10:63:0,84,440:373:2130:53	0/0:52,0:0:52:0,157,462:0:2050:52	0/0:70,0:0:70:0,211,653:0:2826:70	0/0:21,0:0:21:0,63,170:0:844:21	0/0:93,0:0:93:0,280,1774:0:3623:93	0/0:70,0:0:70:0,211,801:0:2775:70	0/0:186,0:0:186:0,560,1846:0:7343:186	0/0:136,0:0:136:0,409,1456:0:5482:136	0/0:63,0:0:63:0,190,584:0:2481:63	0/0:23,0:0:23:0,69,337:0:927:23	0/0:79,0:0:79:0,238,734:0:3144:79	0/0:103,0:0:103:0,310,959:0:4138:103	1/1:2,10:10:12:64,24,0:406:64:2	0/0:42,0:0:42:0,126,431:0:1683:42	0/0:28,0:0:28:0,84,402:0:1131:28	0/0:37,0:0:37:0,111,300:0:1472:37	0/0:15,0:0:15:0,45,190:0:560:15	0/0:47,0:0:47:0,141,625:0:1864:47	0/0:85,0:0:85:0,256,715:0:3387:85	0/1:31,39:39:70:69,0,109:1569:1208:31	0/0:68,0:0:68:0,205,597:0:2730:68	0/0:107,0:0:107:0,322,1232:0:4264:107	1/1:3,8:8:11:58,10,0:314:114:3	0/0:36,0:0:36:0,108,343:0:1433:36	0/0:11,0:0:11:0,33,99:0:447:11	0/0:71,0:0:71:0,214,757:0:2766:71	0/0:126,0:0:126:0,379,1164:0:4966:126	0/0:61,0:0:61:0,184,1319:0:2355:61	0/0:64,0:0:64:0,193,556:0:2514:64	0/0:20,0:0:20:0,60,152:0:807:20	0/0:63,0:0:63:0,190,521:0:2479:63	0/0:121,0:0:121:0,364,1386:0:4815:121	0/0:70,0:0:71:0,211,838:0:2627:70	0/0:92,0:0:92:0,277,857:0:3691:92	0/0:147,0:0:147:0,443,1587:0:5890:147	0/0:67,0:0:67:0,202,719:0:2684:67	0/0:29,0:0:29:0,87,290:0:1166:29	0/0:33,0:0:33:0,99,397:0:1245:33	0/0:46,0:0:46:0,138,406:0:1821:46	0/0:68,0:0:68:0,205,617:0:2719:68	0/0:258,0:0:258:0,777,2230:0:10250:258	0/0:63,30:30:93:0,56,367:1210:2500:63	0/0:65,0:0:65:0,196,570:0:2563:65	0/0:30,0:0:30:0,90,278:0:1200:30	0/0:59,0:0:59:0,178,531:0:2295:59	0/0:14,0:0:14:0,42,265:0:551:14	0/0:50,0:0:50:0,151,418:0:2017:50	0/0:9,0:0:10:0,27,75:0:351:9	0/0:21,0:0:21:0,63,494:0:806:21	0/0:112,0:0:112:0,337,1025:0:4478:112	0/1:51,20:20:71:33,0,235:780:2063:51	0/0:133,0:0:133:0,400,1241:0:5315:133	0/0:97,0:0:97:0,292,894:0:3823:97	0/0:3,0:0:3:0,9,22:0:123:3	1/1:0,31:31:31:276,93,0:1214:0:0	0/0:38,0:0:38:0,114,398:0:1523:38	0/0:28,0:0:28:0,84,283:0:1086:28	0/0:22,0:0:22:0,66,313:0:853:22	0/0:84,0:0:84:0,253,842:0:3296:84	0/1:82,50:50:132:55,0,487:1953:3270:82	0/0:72,0:0:72:0,217,637:0:2890:72	0/0:61,0:0:61:0,184,529:0:2435:61	0/0:82,0:0:82:0,247,842:0:3254:82	0/0:25,0:0:25:0,75,187:0:1006:25	0/0:125,0:0:125:0,376,1097:0:4981:125	0/0:21,0:0:21:0,63,234:0:844:21	0/0:52,22:22:74:0,3,186:800:2102:52	0/0:31,0:0:31:0,93,391:0:1148:31	0/0:90,0:0:90:0,271,813:0:3577:90	0/0:38,0:0:38:0,114,397:0:1558:38	0/1:28,9:9:37:17,0,211:356:1097:28	0/0:79,0:0:79:0,238,746:0:3156:79	0/0:10,0:0:10:0,30,120:0:410:10	0/0:73,0:0:73:0,220,613:0:2929:73	0/0:79,0:0:79:0,238,815:0:3088:79	0/0:66,0:0:66:0,199,654:0:2595:66	0/0:14,0:0:14:0,42,210:0:561:14	0/0:40,0:0:40:0,120,347:0:1556:40	0/0:32,6:6:38:0,45,196:234:1280:32	0/0:26,0:0:26:0,78,248:0:1044:26	0/0:22,0:0:22:0,66,176:0:885:22	0/0:20,6:6:26:0,16,101:242:804:20	0/1:63,43:43:106:81,0,327:1651:2529:63	0/0:56,0:0:56:0,169,502:0:2247:56	0/1:45,46:46:91:129,0,139:1836:1815:45	0/0:50,0:0:50:0,151,515:0:1992:50	0/0:18,0:0:18:0,54,298:0:717:18	0/0:20,9:9:29:0,7,136:365:808:20	0/0:46,0:0:46:0,138,406:0:1844:46	0/0:10,0:0:10:0,30,134:0:396:10	0/1:19,5:5:24:17,0,252:201:737:19
29378934	281731	29378934_281731	C	T	251774	.	AB=0.454693;ABP=398.51;AC=77;AF=0.295046;AN=224;AO=17773;CIGAR=1X;DP=241145;DPB=84714;DPRA=0.888757;EPP=3107.76;EPPR=4229.33;GTI=74;LEN=1;MEANALT=1.01708;MQM=13.1398;MQMR=10.7265;NS=2112;NUMALT=1;ODDS=0.00197584;PAIRED=0.832274;PAIREDR=0.890702;PAO=0;PQA=0;PQR=0;PRO=0;PROBE=Intergenic|RAPIDGENOMICS_3404_31944;QA=697920;QR=2032814;RO=51236;RPL=11385;RPP=3053.8;RPPR=7459.39;RPR=6388;RUN=1;SAF=7455;SAP=1004.48;SAR=10318;SRF=22933;SRP=1225.17;SRR=28303;TYPE=snp;technology.illumina=1	GT:AD:AO:DP:PL:QA:QR:RO	0/0:34,0:0:34:0,102,311:0:1272:34	0/0:37,0:0:37:0,111,432:0:1482:37	0/0:7,0:0:7:0,21,92:0:287:7	1/1:24,44:44:68:252,5,0:1688:934:24	0/1:12,9:9:21:102,0,72:361:475:12	0/1:45,33:33:78:211,0,255:1305:1776:45	0/1:13,9:9:22:91,0,144:356:502:13	1/1:0,18:18:18:184,54,0:728:0:0	1/1:15,34:34:49:188,13,0:1329:588:15	0/0:64,17:17:81:0,16,339:697:2577:64	1/1:0,17:17:17:126,51,0:666:0:0	1/1:0,77:77:77:879,232,0:3065:0:0	0/1:21,31:31:52:284,0,40:1247:828:21	0/1:22,8:8:30:13,0,82:311:886:22	0/0:87,0:0:87:0,262,735:0:3513:87	0/0:137,0:0:137:0,412,1380:0:5425:137	0/0:29,0:0:29:0,87,661:0:1123:29	0/0:42,0:0:42:0,126,381:0:1694:42	0/0:73,0:0:73:0,220,915:0:2896:73	0/0:85,0:0:85:0,256,1031:0:3380:85	0/0:86,0:0:86:0,259,772:0:3373:86	0/0:53,1:1:54:0,154,527:41:2094:53	0/1:30,22:22:52:35,0,115:865:1201:30	0/0:70,0:0:70:0,211,652:0:2854:70	0/0:22,0:0:22:0,66,178:0:890:22	0/0:91,0:0:91:0,274,1730:0:3553:91	0/1:43,25:25:68:115,0,205:974:1719:43	0/0:170,0:0:170:0,512,1680:0:6720:170	0/1:79,61:61:140:240,0,373:2388:3178:79	0/0:43,17:17:60:0,7,232:670:1730:43	1/1:0,20:20:20:306,60,0:762:0:0	0/1:44,25:25:69:67,0,129:1005:1759:44	1/1:0,94:94:94:894,283,0:3730:0:0	1/1:0,10:10:10:76,30,0:387:0:0	0/1:18,24:24:42:105,0,75:961:725:18	0/0:28,0:0:28:0,84,399:0:1119:28	0/0:43,0:0:43:0,129,367:0:1696:43	0/0:15,0:0:15:0,45,212:0:574:15	0/0:52,0:0:52:0,157,682:0:2042:52	0/0:85,0:0:85:0,256,721:0:3407:85	1/1:0,67:67:67:574,202,0:2676:0:0	0/1:39,31:31:70:47,0,147:1225:1555:39	1/1:0,101:101:101:1178,304,0:4017:0:0	1/1:0,11:11:11:104,33,0:447:0:0	0/0:29,3:3:32:0,73,259:104:1172:29	0/0:11,0:0:11:0,33,99:0:451:11	0/1:32,32:32:64:185,0,105:1286:1283:32	0/0:119,0:0:119:0,358,1151:0:4738:119	0/1:36,23:23:59:347,0,538:875:1412:36	0/0:64,0:0:64:0,193,566:0:2541:64	0/1:8,12:12:20:32,0,3:476:328:8	1/1:0,55:55:55:439,166,0:2225:0:0	0/0:116,0:0:116:0,349,1301:0:4540:116	0/1:44,30:30:74:157,0,438:1160:1679:44	1/1:1,96:96:97:837,279,0:3738:41:1	0/1:60,80:80:140:515,0,141:3192:2425:60	0/1:30,36:36:66:176,0,130:1437:1204:30	0/0:27,0:0:27:0,81,281:0:1089:27	1/1:5,21:21:26:122,3,0:839:187:5	0/0:44,0:0:44:0,132,395:0:1752:44	0/0:70,0:0:70:0,211,636:0:2778:70	0/0:246,0:0:246:0,741,2144:0:9786:246	0/0:62,31:31:93:0,28,328:1263:2447:62	0/1:32,30:30:62:95,0,82:1188:1286:32	0/0:30,0:0:30:0,90,275:0:1172:30	0/0:44,18:18:62:0,56,260:715:1712:44	0/1:6,8:8:14:181,0,0:311:246:6	0/0:51,0:0:51:0,154,425:0:2034:51	0/0:10,0:0:10:0,30,84:0:410:10	0/1:13,8:8:21:114,0,262:300:492:13	0/1:61,45:45:106:153,0,195:1824:2437:61	0/1:53,19:19:72:32,0,249:766:2103:53	0/0:119,0:0:119:0,358,1135:0:4766:119	0/0:94,0:0:94:0,283,870:0:3689:94	0/0:3,0:0:3:0,9,22:0:123:3	1/1:0,29:29:29:258,87,0:1134:0:0	0/0:37,0:0:37:0,111,387:0:1473:37	0/0:31,0:0:31:0,93,318:0:1221:31	0/1:7,14:14:21:81,0,77:552:279:7	1/1:22,60:60:82:434,70,0:2405:826:22	0/1:75,46:46:121:57,0,465:1822:3014:75	0/1:33,39:39:72:120,0,80:1572:1318:33	0/1:36,28:28:64:114,0,79:1101:1446:36	0/1:43,38:38:81:245,0,118:1482:1696:43	1/1:10,15:15:25:41,2,0:615:401:10	1/1:0,102:102:102:914,307,0:4100:0:0	0/0:20,0:0:20:0,60,225:0:776:20	0/0:62,20:20:82:0,61,362:788:2508:62	0/1:16,12:12:28:139,0,81:474:622:16	1/1:25,62:62:87:353,36,0:2516:984:25	0/0:39,0:0:39:0,117,383:0:1552:39	0/1:29,10:10:40:25,0,214:402:1145:29	0/0:79,0:0:79:0,238,753:0:3144:79	0/0:10,0:0:10:0,30,120:0:410:10	0/0:49,23:23:72:0,46,261:926:1889:49	0/1:37,40:40:77:222,0,88:1524:1447:37	0/1:27,36:36:63:142,0,105:1447:1073:27	0/1:6,8:8:14:107,0,17:315:246:6	0/1:23,12:12:35:2,0,100:453:916:23	0/0:32,6:6:38:0,45,196:238:1296:32	0/1:14,9:9:23:50,0,40:369:566:14	0/0:17,6:6:23:0,30,106:242:679:17	0/0:21,6:6:27:0,19,111:233:845:21	1/1:0,97:97:97:965,292,0:3866:0:0	0/0:54,0:0:54:0,163,503:0:2171:54	0/1:43,46:46:89:147,0,122:1827:1705:43	0/0:44,0:0:44:0,132,475:0:1735:44	0/0:18,5:5:23:0,32,246:205:705:18	0/0:19,8:8:27:0,12,141:324:771:19	0/0:40,0:0:40:0,120,355:0:1636:40	0/1:8,2:2:10:31,0,42:73:324:8	0/1:22,7:7:29:45,0,310:283:880:22
29378937	27939	29378937_27939	A	C	47093.9	.	AB=0.465057;ABP=89.9669;AC=30;AF=0.118885;AN=222;AO=4869;CIGAR=1X;DP=173587;DPB=72526;DPRA=1.03872;EPP=433.955;EPPR=3858.6;GTI=71;LEN=1;MEANALT=1.00517;MQM=14.0189;MQMR=11.2492;NS=2112;NUMALT=1;ODDS=0.0275715;PAIRED=0.805093;PAIREDR=0.883017;PAO=0;PQA=0;PQR=0;PRO=0;PROBE=SNP|RAPIDGENOMICS_3404_18890||SNP|RAPIDGENOMICS_3404_18891||SNP|RAPIDGENOMICS_3404_18892||SNP|RAPIDGENOMICS_3404_18893||SNP|RAPIDGENOMICS_3404_18894;QA=193166;QR=2535898;RO=63616;RPL=1925;RPP=466.098;RPPR=7839.61;RPR=2944;RUN=1;SAF=2804;SAP=246.569;SAR=2065;SRF=34772;SRP=1202.52;SRR=28844;TYPE=snp;technology.illumina=1	GT:AD:AO:DP:PL:QA:QR:RO	0/0:44,0:0:44:0,132,434:0:1752:44	0/1:8,30:30:38:370,0,69:1194:324:8	1/1:0,3:3:3:23,9,0:123:0:0	0/0:99,0:0:99:0,298,926:0:4002:99	0/0:16,0:0:16:0,48,184:0:656:16	0/0:43,0:0:43:0,129,416:0:1719:43	0/1:8,6:6:14:109,0,156:224:316:8	0/0:13,0:0:13:0,39,136:0:520:13	0/1:27,16:16:43:12,0,148:648:1067:27	0/0:64,0:0:64:0,193,637:0:2588:64	0/0:39,4:4:43:0,96,326:145:1560:39	0/0:46,0:0:46:0,138,432:0:1860:46	0/0:64,0:0:64:0,193,629:0:2567:64	0/0:29,2:2:31:0,76,332:82:1177:29	0/0:62,0:0:62:0,187,620:0:2490:62	0/0:117,0:0:117:0,352,1358:0:4658:117	0/1:24,9:9:33:48,0,347:292:956:24	0/0:27,0:0:27:0,81,305:0:1076:27	0/0:23,0:0:23:0,69,229:0:897:23	0/0:50,15:15:65:0,47,296:597:1982:50	0/0:67,0:0:67:0,202,667:0:2649:67	0/0:89,0:0:89:0,268,816:0:3548:89	0/0:16,5:5:21:0,23,89:192:636:16	0/0:54,0:0:54:0,163,717:0:2145:54	0/0:20,0:0:20:0,60,204:0:812:20	0/0:53,0:0:53:0,160,951:0:2109:53	0/0:70,0:0:70:0,211,787:0:2779:70	0/0:83,0:0:83:0,250,776:0:3343:83	0/0:125,0:0:125:0,376,1427:0:5056:125	0/0:53,0:0:53:0,160,468:0:2148:53	0/0:35,0:0:35:0,105,383:0:1371:35	0/0:55,0:0:55:0,166,542:0:2222:55	0/1:67,46:46:113:211,0,453:1829:2739:67	1/1:4,23:23:27:150,44,0:914:164:4	0/0:49,0:0:49:0,148,524:0:1943:49	0/1:1,1:1:2:25,0,24:37:32:1	1/1:10,49:49:59:326,83,0:1972:402:10	0/1:16,26:26:42:230,0,21:1032:652:16	0/0:42,0:0:42:0,126,431:0:1691:42	0/0:61,0:0:61:0,184,663:0:2391:61	0/1:24,22:22:46:105,0,61:898:940:24	0/0:62,0:0:62:0,187,642:0:2510:62	0/0:133,0:0:133:0,400,1262:0:5329:133	0/0:12,2:2:14:0,0,52:82:455:12	0/0:46,0:0:46:0,138,377:0:1855:46	0/0:8,0:0:8:0,24,88:0:328:8	0/0:68,0:0:68:0,205,663:0:2764:68	0/0:95,1:1:96:0,280,868:22:3847:95	0/0:43,0:0:43:0,129,701:0:1678:43	0/0:79,0:0:79:0,238,801:0:3200:79	0/0:7,0:0:7:0,21,79:0:279:7	0/1:18,13:13:31:80,0,63:520:730:18	0/0:127,0:0:127:0,382,1201:0:5115:127	0/0:46,0:0:46:0,138,698:0:1825:46	0/0:58,0:0:58:0,175,504:0:2348:58	0/0:62,0:0:62:0,187,544:0:2471:62	0/0:48,0:0:48:0,144,555:0:1937:48	0/0:19,0:0:19:0,57,228:0:767:19	0/1:21,22:22:43:159,0,67:871:853:21	0/0:32,0:0:32:0,96,309:0:1278:32	0/0:25,0:0:25:0,75,230:0:1004:25	0/0:165,0:0:165:0,497,1561:0:6636:165	0/0:85,0:0:85:0,256,781:0:3426:85	0/0:54,0:0:54:0,163,671:0:2122:54	0/0:36,0:0:36:0,108,335:0:1436:36	0/0:37,0:0:37:0,111,328:0:1496:37	0/0:22,0:0:22:0,66,243:0:880:22	0/0:46,0:0:46:0,138,419:0:1873:46	0/0:5,0:0:5:0,15,62:0:188:5	0/0:22,0:0:22:0,66,445:0:881:22	0/0:75,0:0:75:0,226,800:0:3004:75	0/0:52,0:0:52:0,157,634:0:2047:52	0/1:72,55:55:127:124,0,416:2183:2901:72	0/1:32,23:23:55:41,0,176:922:1286:32	./.:.:.:.:.:.:.:.	0/1:19,32:32:51:203,0,31:1277:775:19	0/0:48,0:0:48:0,144,496:0:1941:48	1/1:0,19:19:19:257,57,0:765:0:0	0/0:25,0:0:25:0,75,314:0:994:25	0/0:51,0:0:51:0,154,504:0:2047:51	0/0:104,0:0:104:0,313,1113:0:4188:104	0/0:36,0:0:36:0,108,378:0:1423:36	1/1:4,19:19:23:188,37,0:753:141:4	0/0:89,0:0:89:0,268,1022:0:3615:89	0/0:66,0:0:66:0,199,595:0:2654:66	0/0:131,0:0:131:0,394,1393:0:5294:131	0/0:14,0:0:14:0,42,143:0:566:14	0/0:74,0:0:74:0,223,740:0:2930:74	0/0:20,0:0:20:0,60,298:0:816:20	0/0:71,0:0:71:0,214,744:0:2822:71	0/0:52,0:0:52:0,157,519:0:2084:52	0/0:37,12:12:49:0,14,192:484:1476:37	0/0:46,0:0:46:0,138,469:0:1862:46	0/0:20,0:0:20:0,60,235:0:798:20	1/1:0,88:88:88:804,265,0:3553:0:0	0/1:24,13:13:37:52,0,97:516:976:24	0/1:26,18:18:44:80,0,120:721:1032:26	0/0:19,0:0:19:0,57,210:0:775:19	0/0:10,0:0:10:0,30,86:0:383:10	0/0:33,0:0:33:0,99,406:0:1328:33	0/0:36,0:0:37:0,108,386:0:1472:36	0/0:19,0:0:19:0,57,174:0:762:19	0/0:61,0:0:61:0,184,495:0:2476:61	0/0:21,0:0:21:0,63,232:0:857:21	0/0:49,0:0:49:0,148,471:0:1916:49	0/1:54,65:65:119:205,0,105:2578:2132:54	0/0:66,0:0:66:0,199,647:0:2636:66	1/1:3,22:22:25:154,51,0:890:123:3	0/0:29,0:0:29:0,87,275:0:1185:29	0/0:58,0:0:58:0,175,590:0:2315:58	0/0:5,0:0:5:0,15,39:0:197:5	0/0:15,0:0:15:0,45,354:0:581:15
29378937	28032	29378937_28032	T	A	36461.6	.	AB=0.465751;ABP=68.3073;AC=33;AF=0.12322;AN=220;AO=4094;CIGAR=1X;DP=139567;DPB=55569;DPRA=1.02895;EPP=224.356;EPPR=2270.73;GTI=114;LEN=1;MEANALT=1.02381;MQM=14.0515;MQMR=11.197;NS=2112;NUMALT=1;ODDS=0.0122285;PAIRED=0.811676;PAIREDR=0.894263;PAO=0;PQA=0;PQR=0;PRO=0;PROBE=SNP|RAPIDGENOMICS_3404_18890||SNP|RAPIDGENOMICS_3404_18891||SNP|RAPIDGENOMICS_3404_18892||SNP|RAPIDGENOMICS_3404_18893||SNP|RAPIDGENOMICS_3404_18894;QA=161101;QR=1927694;RO=48611;RPL=2856;RPP=1391.57;RPPR=19093.9;RPR=1238;RUN=1;SAF=1382;SAP=941.241;SAR=2712;SRF=17835;SRP=7483.94;SRR=30776;TYPE=snp;technology.illumina=1	GT:AD:AO:DP:PL:QA:QR:RO	0/0:36,0:0:36:0,108,296:0:1434:36	1/1:3,15:15:18:63,2,0:615:109:3	1/1:0,5:5:5:60,15,0:201:0:0	0/0:79,0:0:79:0,238,700:0:3184:79	0/0:10,0:0:10:0,30,80:0:402:10	0/0:40,0:0:40:0,120,416:0:1576:40	0/1:9,4:4:13:51,0,166:160:348:9	0/0:8,0:0:8:0,24,82:0:305:8	0/0:26,6:6:32:0,32,196:237:1062:26	0/0:61,0:0:61:0,184,573:0:2436:61	0/0:13,4:4:17:0,16,82:164:520:13	0/0:50,0:0:50:0,151,441:0:1979:50	0/0:47,0:0:47:0,141,423:0:1886:47	0/0:30,9:9:39:0,24,291:365:1127:30	0/0:34,0:0:35:0,102,334:0:1317:34	0/0:82,0:0:82:0,247,1056:0:3234:82	0/1:17,8:8:25:82,0,200:324:671:17	0/0:5,0:0:7:0,15,40:0:183:5	0/0:25,0:0:25:0,75,270:0:987:25	0/1:24,20:20:44:81,0,79:780:903:24	0/0:59,0:0:59:0,178,554:0:2370:59	0/0:45,0:0:45:0,135,424:0:1801:45	0/0:13,3:3:16:0,22,81:119:497:13	0/0:37,0:0:37:0,111,519:0:1490:37	0/0:25,0:0:25:0,75,286:0:995:25	0/0:39,0:0:39:0,117,884:0:1540:39	0/0:58,0:0:58:0,175,616:0:2284:58	0/0:77,0:0:77:0,232,710:0:3088:77	0/0:123,0:0:123:0,370,1084:0:4871:123	0/0:40,0:0:40:0,120,353:0:1605:40	0/0:22,0:0:22:0,66,210:0:867:22	0/0:79,0:0:79:0,238,755:0:3166:79	0/1:45,27:27:75:33,0,222:1075:1823:45	1/1:8,17:17:25:62,10,0:689:324:8	0/0:41,0:0:41:0,123,421:0:1644:41	0/1:2,1:1:3:20,0,32:32:82:2	1/1:7,25:25:32:117,7,0:998:279:7	0/1:10,19:19:29:217,0,3:753:381:10	0/0:45,0:0:45:0,135,430:0:1800:45	0/0:54,0:0:54:0,163,617:0:2126:54	0/1:23,10:10:33:28,0,92:410:920:23	0/0:48,0:0:48:0,144,467:0:1893:48	0/0:79,0:0:79:0,238,760:0:3129:79	0/0:5,0:0:5:0,15,54:0:187:5	0/0:25,0:0:25:0,75,289:0:1004:25	0/0:7,0:0:7:0,21,56:0:283:7	0/0:67,0:0:69:0,202,617:0:2644:67	0/0:75,0:0:75:0,226,744:0:3003:75	0/0:33,0:0:33:0,99,715:0:1258:33	0/0:44,0:0:49:0,132,478:0:1721:44	0/0:10,0:0:10:0,30,100:0:391:10	1/1:6,16:16:22:127,16,0:634:246:6	0/0:78,0:0:78:0,235,834:0:3066:78	0/0:39,0:0:39:0,117,564:0:1532:39	0/0:55,0:0:56:0,166,498:0:2214:55	0/0:61,0:0:61:0,184,594:0:2450:61	0/0:37,0:0:37:0,111,416:0:1450:37	0/0:14,0:0:14:0,42,176:0:544:14	0/1:18,12:12:30:82,0,73:469:704:18	0/0:31,0:0:31:0,93,325:0:1226:31	0/0:20,0:0:23:0,60,253:0:807:20	0/0:148,0:0:148:0,446,1336:0:5966:148	0/0:78,0:0:78:0,235,724:0:3141:78	0/0:38,0:0:38:0,114,500:0:1492:38	0/0:32,0:0:32:0,96,291:0:1277:32	0/0:12,0:0:12:0,36,121:0:461:12	0/0:24,0:0:24:0,72,271:0:959:24	0/0:37,0:0:37:0,111,299:0:1454:37	0/0:3,0:0:3:0,9,23:0:123:3	0/0:24,0:0:24:0,72,444:0:900:24	0/0:42,0:0:46:0,126,485:0:1622:42	0/0:57,0:0:57:0,172,639:0:2299:57	0/1:39,44:44:87:137,0,158:1763:1541:39	0/1:31,17:17:48:15,0,149:684:1202:31	./.:.:.:.:.:.:.:.	1/1:11,21:21:32:156,8,0:857:438:11	0/0:29,0:0:29:0,87,331:0:1160:29	1/1:0,22:22:22:328,66,0:882:0:0	0/0:18,0:0:18:0,54,217:0:721:18	0/0:46,0:0:46:0,138,440:0:1834:46	0/0:63,0:0:69:0,190,642:0:2512:63	0/0:25,0:0:25:0,75,285:0:1012:25	1/1:3,10:10:13:116,16,0:352:123:3	0/0:46,0:0:46:0,138,430:0:1809:46	0/0:33,0:0:33:0,99,294:0:1300:33	0/0:134,0:0:134:0,403,1275:0:5432:134	./.:.:.:.:.:.:.:.	0/0:46,0:0:46:0,138,425:0:1829:46	0/0:17,0:0:17:0,51,211:0:658:17	0/0:70,0:0:70:0,211,796:0:2750:70	0/0:37,0:0:37:0,111,335:0:1455:37	0/1:22,21:21:43:85,0,89:829:875:22	0/0:20,0:0:20:0,60,181:0:786:20	0/0:4,0:0:4:0,12,48:0:128:4	1/1:0,49:49:49:425,148,0:1927:0:0	0/1:20,11:11:31:33,0,85:442:820:20	0/1:19,17:17:36:117,0,46:688:743:19	0/0:14,0:0:14:0,42,110:0:574:14	0/0:11,0:0:11:0,33,94:0:451:11	0/0:16,0:0:16:0,48,159:0:652:16	0/0:27,0:0:27:0,81,314:0:1066:27	0/0:23,0:0:23:0,69,252:0:920:23	0/0:61,0:0:61:0,184,527:0:2462:61	0/0:13,0:0:13:0,39,192:0:511:13	0/0:25,0:0:25:0,75,239:0:989:25	0/1:31,64:64:95:290,0,43:2552:1231:31	0/0:52,0:0:52:0,157,500:0:2097:52	0/1:4,5:5:9:16,0,4:196:160:4	0/0:17,0:0:17:0,51,150:0:647:17	0/0:36,0:0:36:0,108,387:0:1451:36	0/0:5,0:0:5:0,15,37:0:205:5	0/0:16,0:0:16:0,48,323:0:639:16
29378937	29331	29378937_29331	G	A	37532.8	.	AB=0.484798;ABP=16.2148;AC=30;AF=0.112863;AN=224;AO=4318;CIGAR=1X;DP=160874;DPB=67806;DPRA=1.0317;EPP=485.984;EPPR=3262.18;GTI=73;LEN=1;MEANALT=1.00518;MQM=13.4206;MQMR=11.1793;NS=2112;NUMALT=1;ODDS=0.0328565;PAIRED=0.875405;PAIREDR=0.89734;PAO=0;PQA=0;PQR=0;PRO=0;PROBE=SNP|RAPIDGENOMICS_3404_18890||SNP|RAPIDGENOMICS_3404_18891||SNP|RAPIDGENOMICS_3404_18892||SNP|RAPIDGENOMICS_3404_18893||SNP|RAPIDGENOMICS_3404_18894;QA=171214;QR=2377931;RO=59663;RPL=1689;RPP=447.363;RPPR=10577.1;RPR=2629;RUN=1;SAF=2886;SAP=1066.17;SAR=1432;SRF=36259;SRP=6017.43;SRR=23404;TYPE=snp;technology.illumina=1	GT:AD:AO:DP:PL:QA:QR:RO	0/0:17,0:0:17:0,51,146:0:674:17	1/1:6,25:25:31:197,46,0:1011:242:6	0/1:9,7:7:16:33,0,24:287:369:9	0/0:39,0:0:39:0,117,419:0:1549:39	0/0:21,0:0:21:0,63,331:0:832:21	0/0:44,0:0:44:0,132,430:0:1764:44	0/0:4,2:2:6:0,1,104:82:164:4	0/0:14,0:0:14:0,42,132:0:561:14	0/1:30,18:18:48:59,0,160:713:1213:30	0/0:62,0:0:62:0,187,588:0:2469:62	0/1:13,4:4:17:22,0,56:164:529:13	0/0:40,0:0:40:0,120,422:0:1586:40	0/0:45,0:0:45:0,135,454:0:1765:45	0/1:12,15:15:27:67,0,82:615:488:12	0/0:85,0:0:85:0,256,1032:0:3288:85	0/0:83,0:0:83:0,250,972:0:3349:83	0/1:15,18:18:33:373,0,183:726:594:15	0/0:77,0:0:77:0,232,712:0:3090:77	0/0:50,0:0:50:0,151,470:0:1974:50	0/1:25,17:17:42:71,0,145:684:997:25	0/0:66,0:0:66:0,199,743:0:2665:66	0/0:35,0:0:35:0,105,310:0:1392:35	0/1:25,11:11:36:26,0,107:451:982:25	0/0:82,0:0:82:0,247,851:0:3196:82	0/0:15,0:0:15:0,45,140:0:607:15	0/0:41,0:0:41:0,123,836:0:1617:41	0/0:67,0:0:67:0,202,634:0:2628:67	0/0:87,0:0:87:0,262,763:0:3471:87	0/0:116,0:0:116:0,349,1218:0:4654:116	0/0:31,0:0:31:0,93,289:0:1231:31	0/0:27,0:0:27:0,81,261:0:1086:27	0/0:39,0:0:39:0,117,442:0:1519:39	0/1:68,44:44:112:102,0,266:1790:2729:68	0/1:7,6:6:13:25,0,28:232:269:7	0/0:27,0:0:27:0,81,276:0:1086:27	1/1:5,10:10:15:75,5,0:401:201:5	0/1:11,11:11:22:36,0,22:434:433:11	0/1:27,10:10:37:22,0,157:402:1082:27	0/0:20,0:0:20:0,60,200:0:785:20	0/0:86,0:0:86:0,259,870:0:3443:86	0/1:61,21:21:82:44,0,428:817:2425:61	0/0:59,0:0:59:0,178,587:0:2378:59	0/0:99,0:0:99:0,298,952:0:3931:99	0/0:14,2:2:16:0,33,119:82:574:14	0/0:55,0:0:55:0,166,562:0:2235:55	0/0:4,0:0:4:0,12,30:0:160:4	0/0:42,0:0:42:0,126,404:0:1668:42	0/0:86,0:0:86:0,259,987:0:3407:86	0/0:28,0:0:28:0,84,550:0:1096:28	0/0:41,0:0:41:0,123,422:0:1641:41	0/0:15,0:0:15:0,45,159:0:603:15	0/1:12,17:17:29:59,0,106:657:461:12	0/0:92,0:0:92:0,277,984:0:3637:92	0/0:46,0:0:46:0,138,638:0:1758:46	0/0:49,0:0:49:0,148,700:0:1965:49	0/0:81,0:0:81:0,244,803:0:3224:81	0/0:15,0:0:15:0,45,117:0:592:15	0/0:36,0:0:36:0,108,298:0:1423:36	0/1:36,19:19:55:68,0,148:762:1389:36	0/0:30,0:0:30:0,90,255:0:1204:30	0/0:34,0:0:34:0,102,315:0:1354:34	0/0:160,0:0:160:0,482,1562:0:6395:160	0/0:82,0:0:82:0,247,756:0:3214:82	0/0:93,0:0:93:0,280,927:0:3700:93	0/0:24,0:0:24:0,72,217:0:940:24	0/0:34,0:0:34:0,102,338:0:1350:34	0/0:49,0:0:50:0,148,589:0:1954:49	0/0:37,0:0:37:0,111,321:0:1513:37	0/0:2,0:0:2:0,6,15:0:78:2	0/0:11,0:0:11:0,33,201:0:432:11	0/0:50,0:0:50:0,151,479:0:1997:50	0/0:56,0:0:56:0,169,547:0:2219:56	0/0:67,23:23:90:0,22,359:917:2607:67	0/1:23,45:45:68:232,0,6:1836:917:23	0/0:7,0:0:7:0,21,74:0:274:7	0/1:7,10:10:17:60,0,2:383:278:7	0/0:35,0:0:35:0,105,291:0:1346:35	1/1:0,14:14:14:189,42,0:574:0:0	0/0:28,0:0:28:0,84,373:0:1096:28	0/0:79,0:0:79:0,238,694:0:3143:79	0/0:80,0:0:80:0,241,870:0:3233:80	0/0:53,0:0:53:0,160,551:0:2126:53	1/1:4,13:13:17:112,20,0:510:156:4	0/0:72,0:0:72:0,217,631:0:2859:72	0/0:31,0:0:31:0,93,321:0:1244:31	0/0:90,0:0:90:0,271,856:0:3587:90	0/0:6,0:0:6:0,18,65:0:242:6	0/0:70,0:0:70:0,211,699:0:2731:70	0/0:36,0:0:36:0,108,359:0:1432:36	0/0:59,0:0:59:0,178,536:0:2384:59	0/0:56,0:0:56:0,169,535:0:2176:56	0/1:18,15:15:33:62,0,74:599:713:18	0/0:32,0:0:32:0,96,343:0:1269:32	0/0:23,0:0:23:0,69,223:0:930:23	1/1:0,44:44:44:486,132,0:1776:0:0	0/1:24,15:15:39:16,0,121:611:963:24	0/1:41,31:31:72:209,0,134:1231:1597:41	0/0:18,0:0:18:0,54,140:0:715:18	0/0:16,0:0:16:0,48,128:0:628:16	0/0:48,0:0:48:0,144,463:0:1914:48	0/0:25,0:0:25:0,75,245:0:1012:25	0/0:31,0:0:31:0,93,306:0:1232:31	0/0:27,0:0:27:0,81,297:0:1085:27	0/0:25,0:0:25:0,75,254:0:1021:25	0/0:25,1:1:26:0,64,198:41:1025:25	0/1:47,43:43:90:170,0,146:1746:1889:47	0/0:43,0:0:43:0,129,374:0:1750:43	0/0:11,5:5:16:0,2,88:205:429:11	0/0:48,0:0:48:0,144,386:0:1909:48	0/0:32,0:0:32:0,96,312:0:1241:32	0/0:18,0:0:18:0,54,143:0:662:18	0/0:16,0:0:16:0,48,253:0:639:16
29378937	29376	29378937_29376	T	C	43521.3	.	AB=0.481551;ABP=26.727;AC=28;AF=0.115646;AN=222;AO=5071;CIGAR=1X;DP=186638;DPB=80382;DPRA=1.03631;EPP=520.207;EPPR=2434.11;GTI=79;LEN=1;MEANALT=1.00257;MQM=13.3699;MQMR=11.1518;NS=2112;NUMALT=1;ODDS=0.0251023;PAIRED=0.870243;PAIREDR=0.889418;PAO=0;PQA=0;PQR=0;PRO=0;PROBE=SNP|RAPIDGENOMICS_3404_18890||SNP|RAPIDGENOMICS_3404_18891||SNP|RAPIDGENOMICS_3404_18892||SNP|RAPIDGENOMICS_3404_18893||SNP|RAPIDGENOMICS_3404_18894;QA=200620;QR=2832514;RO=70735;RPL=2220;RPP=173.508;RPPR=1085.08;RPR=2851;RUN=1;SAF=2728;SAP=66.4823;SAR=2343;SRF=36133;SRP=74.9669;SRR=34602;TYPE=snp;technology.illumina=1	GT:AD:AO:DP:PL:QA:QR:RO	0/0:19,0:0:19:0,57,171:0:766:19	0/1:12,32:32:44:256,0,9:1277:492:12	0/1:11,9:9:20:37,0,27:369:447:11	0/0:42,0:0:42:0,126,435:0:1697:42	0/0:23,0:0:23:0,69,343:0:913:23	0/0:47,0:0:47:0,141,463:0:1892:47	0/1:3,6:6:9:73,0,44:234:105:3	0/0:12,0:0:12:0,36,114:0:452:12	0/1:36,24:24:60:86,0,151:958:1464:36	0/0:77,0:0:77:0,232,720:0:3076:77	0/1:13,8:8:21:77,0,44:270:533:13	0/0:37,0:0:37:0,111,379:0:1490:37	0/0:68,0:0:68:0,205,648:0:2759:68	0/1:11,17:17:28:100,0,66:693:438:11	0/0:87,0:0:87:0,262,1069:0:3436:87	0/0:94,0:0:94:0,283,1039:0:3752:94	0/1:21,19:19:40:331,0,304:757:825:21	0/0:87,0:0:87:0,262,822:0:3519:87	0/0:58,0:0:58:0,175,484:0:2345:58	0/1:31,28:28:59:130,0,189:1127:1240:31	0/0:66,0:0:66:0,199,694:0:2637:66	0/0:47,0:0:47:0,141,432:0:1867:47	0/1:19,15:15:34:62,0,73:602:770:19	0/0:100,0:0:100:0,301,951:0:3965:100	0/0:28,0:0:28:0,84,239:0:1144:28	0/0:47,0:0:47:0,141,896:0:1834:47	0/0:83,0:0:83:0,250,877:0:3298:83	0/0:108,0:0:108:0,325,1017:0:4333:108	0/0:154,0:0:154:0,464,1671:0:6100:154	0/0:33,0:0:33:0,99,307:0:1321:33	0/0:28,0:0:28:0,84,239:0:1134:28	0/0:51,0:0:51:0,154,615:0:1966:51	0/1:75,63:63:138:206,0,242:2529:3035:75	0/0:10,4:4:14:0,9,61:164:387:10	0/0:26,0:0:26:0,78,284:0:1022:26	1/1:3,8:8:11:68,9,0:328:123:3	0/0:35,14:14:49:0,25,139:553:1413:35	0/1:27,16:16:43:57,0,139:634:1107:27	0/0:31,0:0:31:0,93,316:0:1254:31	0/0:99,0:0:99:0,298,970:0:4026:99	0/0:61,19:19:80:0,5,420:746:2437:61	0/0:70,0:0:70:0,211,686:0:2802:70	0/0:93,0:0:93:0,280,926:0:3771:93	0/0:24,2:2:26:0,63,232:82:964:24	0/0:67,0:0:67:0,202,701:0:2712:67	0/0:1,0:0:1:0,3,8:0:41:1	0/0:55,0:0:55:0,166,534:0:2203:55	0/0:100,0:0:100:0,301,1145:0:3974:100	0/0:35,0:0:35:0,105,600:0:1398:35	0/0:42,0:0:42:0,126,450:0:1698:42	0/0:11,0:0:11:0,33,112:0:437:11	0/1:20,23:23:43:55,0,95:919:775:20	0/0:91,0:0:91:0,274,862:0:3584:91	0/0:50,0:0:50:0,151,713:0:1926:50	0/0:67,0:0:67:0,202,879:0:2701:67	0/0:98,0:0:98:0,295,1041:0:3941:98	0/0:26,0:0:26:0,78,288:0:1023:26	0/0:42,0:0:42:0,126,382:0:1688:42	0/1:35,16:16:51:27,0,177:624:1410:35	0/0:36,0:0:36:0,108,300:0:1445:36	0/0:48,0:0:48:0,144,445:0:1925:48	0/0:199,0:0:199:0,599,1936:0:7960:199	0/0:91,0:0:91:0,274,911:0:3637:91	0/0:85,0:0:85:0,256,824:0:3372:85	0/0:26,0:0:26:0,78,228:0:1014:26	0/0:38,0:0:38:0,114,362:0:1532:38	0/0:40,0:0:40:0,120,415:0:1628:40	0/0:35,0:0:35:0,105,308:0:1411:35	./.:.:.:.:.:.:.:.	0/0:16,0:0:16:0,48,322:0:639:16	0/0:55,0:0:55:0,166,542:0:2193:55	0/0:74,0:0:74:0,223,713:0:2995:74	0/1:75,36:36:111:11,0,400:1431:3010:75	0/1:34,35:35:69:130,0,101:1403:1390:34	0/0:7,0:0:7:0,21,87:0:279:7	0/1:14,11:11:25:42,0,28:438:570:14	0/0:32,0:0:32:0,96,263:0:1296:32	1/1:0,14:14:14:189,42,0:570:0:0	0/0:40,0:0:40:0,120,475:0:1543:40	0/0:89,0:0:89:0,268,805:0:3581:89	0/0:107,0:0:107:0,322,1112:0:4352:107	0/0:54,0:0:54:0,163,554:0:2131:54	1/1:4,17:17:21:138,32,0:678:164:4	0/0:92,0:0:92:0,277,803:0:3699:92	0/0:40,0:0:40:0,120,418:0:1628:40	0/0:77,0:0:77:0,232,751:0:3060:77	0/0:7,0:0:7:0,21,62:0:259:7	0/0:116,0:0:116:0,349,1136:0:4660:116	0/0:39,0:0:39:0,117,395:0:1575:39	0/0:72,0:0:72:0,217,680:0:2904:72	0/0:51,0:0:51:0,154,475:0:2048:51	0/1:19,12:12:31:31,0,80:476:767:19	0/0:27,0:0:27:0,81,283:0:1083:27	0/0:26,0:0:26:0,78,225:0:1048:26	1/1:0,58:58:58:607,175,0:2295:0:0	0/1:31,16:16:47:20,0,191:648:1259:31	0/1:32,43:43:75:278,0,56:1742:1274:32	0/0:24,0:0:24:0,72,211:0:972:24	0/0:19,0:0:19:0,57,179:0:726:19	0/0:50,0:0:50:0,151,490:0:1979:50	0/0:29,0:0:29:0,87,280:0:1176:29	0/0:26,0:0:26:0,78,248:0:1058:26	0/0:31,0:0:31:0,93,337:0:1263:31	0/0:35,0:0:35:0,105,344:0:1406:35	0/0:45,1:1:46:0,124,404:41:1809:45	0/1:63,51:51:114:196,0,238:2075:2540:63	0/0:49,0:0:49:0,148,410:0:1978:49	0/0:18,2:2:20:0,39,187:82:729:18	0/0:43,0:0:43:0,129,397:0:1746:43	0/0:44,0:0:44:0,132,451:0:1759:44	0/0:24,0:0:24:0,72,187:0:939:24	0/0:14,0:0:14:0,42,257:0:548:14
29378937	35629	29378937_35629	A	T	25105	.	AB=0.464454;ABP=58.8937;AC=32;AF=0.106568;AN=224;AO=3303;CIGAR=1X;DP=117168;DPB=44245;DPRA=1.03584;EPP=137.92;EPPR=1163.99;GTI=114;LEN=1;MEANALT=1;MQM=12.247;MQMR=11.2066;NS=2112;NUMALT=1;ODDS=0.00600204;PAIRED=0.883742;PAIREDR=0.896213;PAO=0;PQA=0;PQR=0;PRO=0;PROBE=SNP|RAPIDGENOMICS_3404_18895;QA=130266;QR=1563845;RO=38926;RPL=1248;RPP=431.157;RPPR=15728.9;RPR=2055;RUN=1;SAF=2579;SAP=2265.22;SAR=724;SRF=27274;SRP=13617.1;SRR=11652;TYPE=snp;technology.illumina=1	GT:AD:AO:DP:PL:QA:QR:RO	0/0:64,0:0:64:0,193,588:0:2576:64	0/0:14,3:3:17:0,23,120:119:536:14	0/1:2,2:2:4:20,0,3:82:82:2	0/0:48,0:0:48:0,144,523:0:1956:48	0/0:28,0:0:28:0,84,297:0:1075:28	0/0:36,0:0:36:0,108,437:0:1472:36	0/1:2,4:4:6:113,0,27:142:78:2	0/0:6,0:0:6:0,18,72:0:242:6	0/1:24,16:16:40:48,0,123:627:953:24	0/0:34,0:0:34:0,102,353:0:1377:34	0/0:9,3:3:12:0,3,84:123:369:9	0/0:50,0:0:50:0,151,461:0:1987:50	0/0:34,0:0:34:0,102,466:0:1351:34	1/1:0,16:16:16:118,48,0:652:0:0	0/0:25,0:0:25:0,75,300:0:972:25	0/0:36,0:0:36:0,108,317:0:1354:36	0/1:8,10:10:18:69,0,78:402:305:8	0/0:34,0:0:34:0,102,324:0:1385:34	0/0:17,0:0:17:0,51,142:0:697:17	0/1:27,35:35:62:191,0,32:1399:1076:27	0/0:55,0:0:55:0,166,549:0:2206:55	0/0:65,0:0:65:0,196,641:0:2607:65	0/1:7,10:10:17:65,0,24:388:283:7	0/0:25,0:0:25:0,75,232:0:1021:25	0/0:15,0:0:15:0,45,183:0:601:15	0/0:32,0:0:32:0,96,604:0:1272:32	0/0:59,0:0:59:0,178,525:0:2383:59	0/0:41,0:0:41:0,123,420:0:1681:41	0/0:96,0:0:96:0,289,908:0:3846:96	0/0:18,0:0:18:0,54,217:0:729:18	0/0:21,0:0:21:0,63,187:0:843:21	0/0:55,0:0:55:0,166,514:0:2238:55	0/1:9,20:20:29:86,0,9:770:369:9	1/1:2,9:9:11:63,18,0:369:82:2	0/0:42,0:0:42:0,126,489:0:1710:42	0/1:2,2:2:4:15,0,1:82:78:2	1/1:0,34:34:34:336,102,0:1377:0:0	0/1:7,15:15:22:60,0,21:607:287:7	0/0:28,0:0:28:0,84,239:0:1148:28	0/0:43,0:0:43:0,129,395:0:1740:43	1/1:2,10:10:12:59,19,0:389:73:2	0/0:33,0:0:33:0,99,278:0:1319:33	0/0:57,0:0:57:0,172,539:0:2321:57	0/1:4,6:6:10:138,0,27:246:160:4	0/0:64,0:0:64:0,193,595:0:2615:64	0/0:4,0:0:4:0,12,32:0:156:4	0/0:41,0:0:41:0,123,346:0:1644:41	0/0:63,0:0:63:0,190,647:0:2501:63	0/0:24,0:0:24:0,72,470:0:980:24	0/0:8,0:0:8:0,24,76:0:328:8	0/0:2,0:0:2:0,6,17:0:82:2	0/1:9,10:10:19:28,0,32:401:353:9	0/0:46,0:0:46:0,138,496:0:1809:46	0/0:30,0:0:30:0,90,360:0:1210:30	0/0:34,0:0:34:0,102,325:0:1390:34	0/0:58,0:0:58:0,175,571:0:2356:58	0/0:14,0:0:14:0,42,133:0:557:14	0/0:27,0:0:27:0,81,229:0:1075:27	1/1:11,20:20:31:152,2,0:775:451:11	0/0:18,0:0:18:0,54,193:0:730:18	0/0:24,0:0:24:0,72,262:0:939:24	0/0:92,0:0:92:0,277,1150:0:3655:92	0/0:54,0:0:54:0,163,494:0:2102:54	0/0:79,0:0:79:0,238,717:0:3147:79	0/0:20,0:0:20:0,60,181:0:795:20	0/0:21,0:0:21:0,63,156:0:852:21	0/0:24,0:0:24:0,72,430:0:958:24	0/0:46,0:0:46:0,138,431:0:1851:46	0/0:2,0:0:2:0,6,21:0:82:2	0/0:13,0:0:13:0,39,349:0:529:13	0/0:40,0:0:40:0,120,393:0:1623:40	0/0:29,0:0:29:0,87,221:0:1176:29	0/1:19,17:17:36:129,0,96:697:775:19	0/1:25,27:27:52:78,0,175:1094:978:25	0/0:2,0:0:2:0,6,17:0:73:2	1/1:4,6:6:10:17,1,0:242:164:4	0/0:28,0:0:28:0,84,263:0:1144:28	1/1:0,16:16:16:140,48,0:648:0:0	0/0:14,0:0:14:0,42,203:0:556:14	0/0:22,0:0:22:0,66,263:0:890:22	0/0:40,0:0:40:0,120,388:0:1592:40	0/0:9,0:0:9:0,27,88:0:353:9	0/0:8,2:2:10:0,9,89:73:328:8	0/0:42,0:0:42:0,126,442:0:1701:42	0/0:15,0:0:15:0,45,154:0:615:15	0/0:48,0:0:48:0,144,425:0:1951:48	0/0:18,0:0:18:0,54,177:0:730:18	0/0:31,0:0:31:0,93,240:0:1222:31	0/0:10,0:0:10:0,30,117:0:379:10	0/0:62,0:0:62:0,187,664:0:2510:62	0/0:28,0:0:28:0,84,236:0:1130:28	0/0:14,2:2:16:0,30,137:82:574:14	0/0:2,0:0:2:0,6,15:0:82:2	0/0:13,0:0:13:0,39,101:0:525:13	1/1:0,26:26:26:301,78,0:1054:0:0	0/1:17,12:12:29:27,0,61:466:697:17	0/1:30,25:25:55:90,0,79:981:1230:30	0/0:19,0:0:19:0,57,149:0:771:19	0/0:15,0:0:15:0,45,211:0:585:15	0/0:16,0:0:16:0,48,218:0:629:16	0/0:6,0:0:6:0,18,45:0:242:6	0/0:14,0:0:14:0,42,189:0:562:14	0/0:17,0:0:17:0,51,187:0:661:17	0/0:27,0:0:27:0,81,250:0:1107:27	0/0:26,0:0:26:0,78,253:0:1050:26	0/1:14,11:11:25:19,0,42:451:552:14	0/0:28,0:0:28:0,84,304:0:1119:28	0/0:13,1:1:14:0,32,93:41:529:13	0/0:18,0:0:18:0,54,207:0:709:18	0/0:13,0:0:13:0,39,109:0:529:13	0/0:6,0:0:6:0,18,69:0:246:6	0/0:24,0:0:24:0,72,543:0:972:24
29378937	35709	29378937_35709	T	A	35661.8	.	AB=0.47866;ABP=34.8916;AC=33;AF=0.107054;AN=224;AO=5079;CIGAR=1X;DP=175469;DPB=70181;DPRA=1.04647;EPP=433.119;EPPR=2923.78;GTI=96;LEN=1;MEANALT=1.01053;MQM=11.7137;MQMR=10.9945;NS=2112;NUMALT=1;ODDS=0.027874;PAIRED=0.894074;PAIREDR=0.884364;PAO=0;PQA=0;PQR=0;PRO=0;PROBE=SNP|RAPIDGENOMICS_3404_18895;QA=199432;QR=2445481;RO=61417;RPL=2153;RPP=258.477;RPPR=671.116;RPR=2926;RUN=1;SAF=2639;SAP=19.9413;SAR=2440;SRF=31199;SRP=37.0357;SRR=30218;TYPE=snp;technology.illumina=1	GT:AD:AO:DP:PL:QA:QR:RO	0/0:61,0:0:61:0,184,600:0:2464:61	0/0:25,3:3:28:0,56,203:123:970:25	0/1:7,6:6:13:55,0,12:237:246:7	0/0:65,0:0:65:0,196,640:0:2600:65	0/0:39,0:0:39:0,117,531:0:1581:39	0/0:50,0:0:50:0,151,574:0:1963:50	0/1:4,4:4:8:127,0,66:164:164:4	0/0:7,0:0:7:0,21,56:0:269:7	0/1:31,23:23:54:106,0,95:926:1220:31	0/0:51,0:0:51:0,154,449:0:2019:51	0/1:9,6:6:15:13,0,38:242:360:9	0/0:99,0:0:99:0,298,900:0:3974:99	0/0:59,0:0:59:0,178,674:0:2361:59	1/1:3,13:13:16:72,24,0:521:123:3	0/0:66,0:0:66:0,199,677:0:2581:66	0/0:116,0:0:116:0,349,997:0:4678:116	0/0:16,9:9:25:0,5,149:344:656:16	0/0:61,0:0:61:0,184,578:0:2444:61	0/0:45,0:0:45:0,135,414:0:1790:45	0/1:41,46:46:87:182,0,58:1838:1637:41	0/0:125,0:0:125:0,376,1162:0:5005:125	0/0:96,0:0:96:0,289,829:0:3864:96	0/1:11,11:11:22:59,0,61:440:429:11	0/0:78,0:0:78:0,235,944:0:3097:78	0/0:23,0:0:23:0,69,277:0:899:23	0/0:44,0:0:44:0,132,972:0:1670:44	0/0:77,0:0:77:0,232,656:0:3074:77	0/0:69,0:0:69:0,208,607:0:2749:69	0/0:175,0:0:175:0,527,1567:0:7064:175	0/0:43,0:0:43:0,129,477:0:1729:43	0/0:39,0:0:39:0,117,380:0:1556:39	0/0:95,0:0:95:0,286,864:0:3817:95	1/1:25,49:49:74:313,7,0:1949:1002:25	1/1:5,26:26:31:196,57,0:1020:205:5	0/0:56,0:0:56:0,169,641:0:2250:56	0/1:8,4:4:12:14,0,21:164:297:8	1/1:4,32:32:36:250,75,0:1290:164:4	0/1:15,21:21:36:60,0,65:839:597:15	0/0:48,0:0:48:0,144,423:0:1884:48	0/0:70,0:0:70:0,211,628:0:2704:70	1/1:2,24:24:26:167,62,0:939:82:2	0/0:45,0:0:45:0,135,365:0:1753:45	0/0:107,0:0:107:0,322,1065:0:4282:107	0/1:4,7:7:11:141,0,24:287:160:4	0/0:94,0:0:94:0,283,912:0:3730:94	0/0:6,0:0:6:0,18,47:0:242:6	0/0:81,0:0:81:0,244,722:0:3250:81	0/0:76,0:0:76:0,229,779:0:3037:76	0/0:38,0:0:38:0,114,598:0:1446:38	0/0:23,0:0:23:0,69,224:0:943:23	0/0:6,0:0:6:0,18,66:0:242:6	0/1:14,21:21:35:57,0,17:841:529:14	0/0:82,0:0:82:0,247,801:0:3287:82	0/0:39,0:0:39:0,117,432:0:1556:39	0/0:56,0:0:56:0,169,585:0:2250:56	0/0:71,0:0:71:0,214,692:0:2852:71	0/0:54,0:0:54:0,163,508:0:2106:54	0/0:37,0:0:37:0,111,326:0:1455:37	0/1:21,18:18:39:53,0,45:694:849:21	0/0:25,0:0:25:0,75,250:0:968:25	0/0:33,0:0:33:0,99,333:0:1341:33	0/0:143,0:0:143:0,430,1520:0:5663:143	0/0:83,0:0:83:0,250,789:0:3319:83	0/0:100,0:0:101:0,301,868:0:3944:100	0/0:26,0:0:26:0,78,219:0:1022:26	0/0:25,0:0:25:0,75,219:0:984:25	0/0:27,0:0:27:0,81,473:0:1068:27	0/0:54,0:0:54:0,163,478:0:2173:54	0/0:4,0:0:4:0,12,41:0:164:4	0/0:20,0:0:20:0,60,565:0:803:20	0/0:87,0:0:87:0,262,807:0:3518:87	0/0:52,0:0:52:0,157,408:0:2009:52	0/1:30,44:44:74:356,0,123:1751:1169:30	0/1:35,39:39:74:123,0,200:1528:1386:35	0/0:4,0:0:4:0,12,31:0:164:4	1/1:3,5:5:8:14,2,0:186:123:3	0/0:26,0:0:26:0,78,216:0:1007:26	1/1:0,25:25:25:243,75,0:976:0:0	0/0:21,0:0:21:0,63,319:0:841:21	0/0:46,0:0:46:0,138,498:0:1817:46	0/0:82,0:0:82:0,247,768:0:3297:82	0/0:14,0:0:14:0,42,102:0:566:14	0/1:15,9:9:24:25,0,93:329:585:15	0/0:73,0:0:73:0,220,784:0:2940:73	0/0:19,0:0:19:0,57,187:0:762:19	0/0:82,0:0:82:0,247,696:0:3271:82	0/0:29,0:0:29:0,87,257:0:1159:29	0/0:59,0:0:59:0,178,544:0:2367:59	0/0:22,0:0:22:0,66,282:0:886:22	0/0:76,0:0:76:0,229,819:0:3043:76	0/0:54,0:0:54:0,163,442:0:2163:54	0/1:16,11:11:27:23,0,100:424:596:16	0/0:18,0:0:18:0,54,167:0:721:18	0/0:26,0:0:26:0,78,227:0:1049:26	1/1:0,34:34:34:413,102,0:1362:0:0	0/0:25,14:14:39:0,2,121:566:1017:25	0/1:36,24:24:60:70,0,110:938:1441:36	0/0:18,0:0:18:0,54,168:0:734:18	0/0:13,0:0:13:0,39,228:0:529:13	0/0:11,0:0:11:0,33,151:0:438:11	0/0:7,0:0:7:0,21,55:0:287:7	0/0:25,0:0:25:0,75,298:0:990:25	0/0:34,0:0:34:0,102,503:0:1338:34	0/0:63,0:0:63:0,190,592:0:2537:63	0/0:38,0:0:38:0,114,363:0:1550:38	0/1:31,26:26:57:51,0,101:1053:1231:31	0/0:44,0:0:44:0,132,494:0:1800:44	0/0:40,8:8:48:0,73,241:324:1611:40	0/0:29,0:0:29:0,87,295:0:1140:29	0/0:19,0:0:19:0,57,265:0:766:19	0/0:9,0:0:9:0,27,180:0:356:9	0/0:24,0:0:24:0,72,519:0:967:24
29378937	49076	29378937_49076	T	G	16496.8	.	AB=0.436802;ABP=62.0205;AC=10;AF=0.0213622;AN=224;AO=932;CIGAR=1X;DP=205257;DPB=88617;DPRA=1.05795;EPP=144.007;EPPR=5047.5;GTI=53;LEN=1;MEANALT=1.03571;MQM=13.2768;MQMR=11.3339;NS=2112;NUMALT=1;ODDS=0.0397214;PAIRED=0.848712;PAIREDR=0.880992;PAO=0;PQA=0;PQR=0;PRO=0;PROBE=SNP|RAPIDGENOMICS_3404_18896;QA=36359;QR=3393954;RO=85120;RPL=613;RPP=204.398;RPPR=31536.4;RPR=319;RUN=1;SAF=362;SAP=103.811;SAR=570;SRF=31874;SRP=11655.3;SRR=53246;TYPE=snp;technology.illumina=1	GT:AD:AO:DP:PL:QA:QR:RO	0/0:76,0:0:76:0,229,747:0:3064:76	0/0:47,0:0:47:0,141,427:0:1887:47	0/0:3,0:0:3:0,9,22:0:115:3	0/0:99,0:0:99:0,298,924:0:3982:99	0/0:24,0:0:24:0,72,408:0:976:24	0/0:75,0:0:75:0,226,705:0:3010:75	0/0:17,0:0:17:0,51,436:0:680:17	0/0:15,0:0:15:0,45,390:0:579:15	0/0:66,0:0:66:0,199,798:0:2655:66	0/0:99,0:0:99:0,298,1039:0:3998:99	0/0:32,0:0:32:0,96,311:0:1296:32	0/0:129,0:0:129:0,388,1183:0:5152:129	0/0:120,0:0:120:0,361,1336:0:4803:120	0/0:30,0:0:30:0,90,433:0:1217:30	0/0:111,0:0:111:0,334,994:0:4493:111	0/0:119,0:0:119:0,358,1163:0:4738:119	0/0:16,0:0:16:0,48,320:0:592:16	0/0:116,0:0:116:0,349,1145:0:4611:116	0/0:100,0:0:100:0,301,990:0:4029:100	0/0:101,0:0:101:0,304,978:0:4051:101	0/0:68,0:0:68:0,205,772:0:2701:68	0/0:104,0:0:104:0,313,884:0:4112:104	0/0:39,0:0:39:0,117,343:0:1562:39	0/0:131,0:0:131:0,394,1344:0:5226:131	0/0:44,0:0:44:0,132,416:0:1760:44	0/0:63,0:0:63:0,190,1254:0:2494:63	0/0:81,0:0:81:0,244,762:0:3284:81	0/0:126,0:0:126:0,379,1321:0:5007:126	0/0:150,0:0:150:0,452,1368:0:6039:150	0/0:47,0:0:47:0,141,424:0:1878:47	0/0:47,0:0:47:0,141,399:0:1864:47	0/0:64,0:0:64:0,193,628:0:2553:64	0/1:50,59:59:109:235,0,125:2359:1993:50	0/1:18,10:10:28:28,0,81:398:730:18	0/0:63,0:0:63:0,190,832:0:2547:63	0/0:18,0:0:18:0,54,365:0:720:18	0/0:51,0:0:51:0,154,604:0:2070:51	0/0:48,0:0:48:0,144,492:0:1924:48	0/0:34,0:0:34:0,102,524:0:1354:34	0/0:101,0:0:101:0,304,1131:0:4077:101	0/0:25,0:0:25:0,75,267:0:1013:25	0/0:50,0:0:50:0,151,450:0:2029:50	0/0:128,0:0:128:0,385,1141:0:5139:128	1/1:8,21:21:29:193,27,0:827:328:8	0/0:98,0:0:98:0,295,882:0:3925:98	0/0:34,0:0:34:0,102,335:0:1386:34	0/0:134,0:0:134:0,403,1211:0:5403:134	0/0:63,0:0:63:0,190,672:0:2530:63	0/0:41,0:0:41:0,123,803:0:1613:41	0/0:94,0:0:94:0,283,873:0:3678:94	0/0:4,0:0:4:0,12,80:0:160:4	0/1:42,28:28:70:42,0,176:1130:1671:42	0/0:116,0:0:116:0,349,1098:0:4623:116	0/0:47,0:0:47:0,141,588:0:1806:47	0/0:121,0:0:121:0,364,1200:0:4769:121	0/0:85,0:0:85:0,256,953:0:3341:85	0/0:51,0:0:51:0,154,586:0:2061:51	0/0:42,0:0:42:0,126,383:0:1702:42	0/0:16,0:0:16:0,48,192:0:592:16	0/0:48,0:0:48:0,144,434:0:1952:48	0/0:46,0:0:46:0,138,496:0:1848:46	0/0:203,0:0:203:0,611,2049:0:8089:203	0/0:105,0:0:105:0,316,1004:0:4143:105	0/0:72,0:0:72:0,217,986:0:2866:72	0/0:46,0:0:46:0,138,515:0:1856:46	0/0:56,0:0:56:0,169,603:0:2257:56	0/0:39,0:0:39:0,117,378:0:1586:39	0/0:30,0:0:30:0,90,314:0:1199:30	0/0:5,0:0:5:0,15,40:0:205:5	0/0:25,0:0:25:0,75,416:0:994:25	0/0:82,0:0:82:0,247,848:0:3276:82	0/0:33,0:0:33:0,99,266:0:1341:33	0/1:85,68:68:153:217,0,390:2691:3408:85	0/0:48,0:0:48:0,144,471:0:1923:48	0/0:6,0:0:6:0,18,46:0:237:6	0/1:10,21:21:31:125,0,4:841:410:10	0/0:40,0:0:40:0,120,396:0:1595:40	1/1:0,8:8:8:106,24,0:324:0:0	0/0:20,0:0:20:0,60,288:0:766:20	0/0:59,0:0:59:0,178,530:0:2380:59	0/0:120,0:0:120:0,361,1013:0:4854:120	0/0:48,0:0:48:0,144,525:0:1919:48	0/0:34,0:0:34:0,102,307:0:1342:34	0/0:104,0:0:104:0,313,995:0:4172:104	0/0:81,0:0:81:0,244,757:0:3220:81	0/0:113,0:0:113:0,340,998:0:4532:113	0/0:13,0:0:13:0,39,127:0:524:13	0/0:103,0:0:103:0,310,933:0:4144:103	0/0:33,0:0:33:0,99,479:0:1323:33	0/0:76,0:0:76:0,229,984:0:3030:76	0/0:50,0:0:50:0,151,476:0:1988:50	0/0:42,0:0:42:0,126,402:0:1688:42	0/0:41,0:0:41:0,123,461:0:1656:41	0/0:2,0:0:2:0,6,39:0:78:2	0/0:69,0:0:69:0,208,749:0:2763:69	0/0:19,0:0:19:0,57,144:0:756:19	0/1:45,30:30:75:63,0,220:1173:1801:45	0/0:14,0:0:14:0,42,132:0:543:14	0/0:28,0:0:28:0,84,301:0:1132:28	0/0:35,0:0:35:0,105,312:0:1404:35	0/0:23,0:0:23:0,69,281:0:939:23	0/0:28,0:0:28:0,84,216:0:1140:28	0/0:48,0:0:48:0,144,419:0:1955:48	0/0:35,0:0:35:0,105,422:0:1404:35	0/0:70,0:0:70:0,211,710:0:2800:70	0/0:136,0:0:136:0,409,1234:0:5427:136	0/0:65,0:0:65:0,196,636:0:2621:65	0/0:40,0:0:40:0,120,373:0:1623:40	0/0:20,0:0:20:0,60,223:0:795:20	0/0:99,0:0:99:0,298,930:0:3973:99	0/0:7,0:0:7:0,21,55:0:268:7	0/0:35,0:0:35:0,105,667:0:1386:35
29378937	273184	29378937_273184	C	T	13816.9	.	AB=0.470339;ABP=24.6514;AC=32;AF=0.105948;AN=222;AO=2036;CIGAR=1X;DP=87366;DPB=36032;DPRA=0.951497;EPP=30.3137;EPPR=310.81;GTI=187;LEN=1;MEANALT=1.0028;MQM=12.1316;MQMR=11.3382;NS=2112;NUMALT=1;ODDS=0.011534;PAIRED=0.897839;PAIREDR=0.902492;PAO=0;PQA=0;PQR=0;PRO=0;PROBE=SNP|RAPIDGENOMICS_3404_18897;QA=80456;QR=1272642;RO=31977;RPL=531;RPP=1014.81;RPPR=20503.6;RPR=1505;RUN=1;SAF=1625;SAP=1574.87;SAR=411;SRF=24346;SRP=18975.7;SRR=7631;TYPE=snp;technology.illumina=1	GT:AD:AO:DP:PL:QA:QR:RO	0/0:34,0:0:34:0,102,278:0:1344:34	0/1:18,11:11:29:23,0,76:411:655:18	0/0:3,1:1:4:0,4,31:41:104:3	0/0:43,0:0:43:0,129,461:0:1742:43	0/0:5,0:0:5:0,15,75:0:205:5	0/0:41,0:0:41:0,123,421:0:1643:41	0/1:1,1:1:2:4,0,2:41:41:1	0/0:17,0:0:17:0,51,139:0:679:17	0/1:13,12:12:25:57,0,69:492:481:13	0/0:51,0:0:51:0,154,566:0:2035:51	0/1:2,2:2:4:8,0,5:82:64:2	0/0:25,0:0:25:0,75,238:0:981:25	0/0:19,0:0:19:0,57,198:0:757:19	0/1:7,3:3:10:13,0,27:115:278:7	0/0:44,0:0:44:0,132,441:0:1761:44	0/0:33,0:0:33:0,99,436:0:1290:33	0/1:12,7:7:19:58,0,216:261:488:12	0/0:51,0:0:51:0,154,539:0:2009:51	0/0:47,0:0:47:0,141,549:0:1898:47	0/1:9,9:9:18:23,0,27:369:369:9	0/0:50,0:0:50:0,151,521:0:2024:50	0/0:58,0:0:58:0,175,558:0:2336:58	0/1:9,10:10:19:63,0,82:410:369:9	0/0:63,0:0:63:0,190,860:0:2443:63	0/0:12,0:0:12:0,36,118:0:475:12	0/0:35,0:0:35:0,105,680:0:1384:35	0/0:33,0:0:33:0,99,340:0:1331:33	0/0:29,0:0:29:0,87,305:0:1171:29	0/0:76,0:0:76:0,229,747:0:3026:76	0/0:34,0:0:34:0,102,370:0:1354:34	0/0:26,0:0:26:0,78,279:0:1020:26	0/0:12,0:0:12:0,36,123:0:492:12	0/1:25,21:21:46:71,0,118:843:972:25	0/1:6,9:9:15:47,0,81:357:246:6	0/0:8,0:0:8:0,24,90:0:328:8	1/1:0,3:3:3:36,9,0:119:0:0	1/1:7,20:20:27:152,25,0:820:278:7	0/1:12,5:5:17:13,0,74:201:488:12	0/0:19,0:0:19:0,57,184:0:731:19	0/0:53,0:0:53:0,160,475:0:2137:53	0/1:7,9:9:16:41,0,57:365:287:7	0/0:18,0:0:18:0,54,181:0:685:18	0/0:52,0:0:52:0,157,526:0:2085:52	./.:.:.:.:.:.:.:.	0/0:17,0:0:17:0,51,198:0:689:17	0/0:11,0:0:11:0,33,234:0:443:11	0/0:26,0:0:26:0,78,251:0:983:26	0/0:41,1:1:42:0,118,346:41:1638:41	0/0:33,0:0:33:0,99,554:0:1300:33	0/0:14,0:0:14:0,42,169:0:566:14	0/0:2,0:0:2:0,6,35:0:68:2	0/1:17,28:28:45:147,0,35:1107:666:17	0/0:39,0:0:39:0,117,369:0:1524:39	0/0:33,0:0:33:0,99,474:0:1264:33	0/0:39,0:0:39:0,117,322:0:1523:39	0/0:30,0:0:30:0,90,335:0:1158:30	0/0:21,0:0:21:0,63,228:0:861:21	0/0:15,0:0:15:0,45,148:0:593:15	0/1:6,7:7:13:56,0,53:257:246:6	0/0:30,0:0:30:0,90,361:0:1203:30	0/0:9,0:0:9:0,27,76:0:352:9	0/0:79,0:0:79:0,238,747:0:3134:79	0/0:44,0:0:44:0,132,523:0:1733:44	0/0:20,0:0:20:0,60,233:0:799:20	0/0:28,0:0:28:0,84,233:0:1107:28	0/0:27,0:0:27:0,81,286:0:1090:27	0/0:23,0:0:23:0,69,214:0:935:23	0/0:22,0:0:22:0,66,241:0:898:22	0/0:5,0:0:5:0,15,91:0:205:5	0/0:11,0:0:11:0,33,250:0:409:11	0/0:43,0:0:43:0,129,437:0:1750:43	0/0:25,0:0:25:0,75,255:0:982:25	1/1:4,17:17:21:133,29,0:684:164:4	0/1:12,11:11:23:53,0,64:447:461:12	0/0:4,0:0:4:0,12,33:0:164:4	0/0:6,3:3:9:0,0,46:119:246:6	0/0:22,0:0:22:0,66,188:0:876:22	1/1:0,5:5:5:49,15,0:197:0:0	0/0:17,0:0:17:0,51,170:0:671:17	0/0:19,0:0:19:0,57,236:0:762:19	0/0:47,0:0:47:0,141,459:0:1800:47	0/0:32,0:0:32:0,96,313:0:1286:32	1/1:5,17:17:22:81,3,0:685:192:5	0/0:15,0:0:15:0,45,152:0:615:15	0/0:27,0:0:27:0,81,255:0:1073:27	0/0:38,0:0:38:0,114,376:0:1533:38	0/0:4,0:0:4:0,12,38:0:156:4	0/0:69,0:0:69:0,208,598:0:2753:69	0/0:10,0:0:10:0,30,128:0:402:10	0/0:50,0:0:50:0,151,633:0:2001:50	0/0:17,0:0:17:0,51,170:0:656:17	0/0:16,3:3:19:0,32,162:123:656:16	0/0:13,0:0:13:0,39,112:0:503:13	0/0:5,0:0:5:0,15,41:0:201:5	1/1:0,16:16:16:136,48,0:640:0:0	0/1:6,5:5:11:6,0,37:193:246:6	0/1:9,14:14:23:106,0,59:565:347:9	0/0:8,0:0:8:0,24,62:0:319:8	0/0:10,0:0:10:0,30,102:0:387:10	0/0:8,0:0:8:0,24,111:0:305:8	0/0:12,0:0:12:0,36,175:0:492:12	0/0:15,0:0:15:0,45,132:0:593:15	0/0:14,0:0:14:0,42,122:0:552:14	0/0:57,0:0:57:0,172,487:0:2229:57	0/0:18,0:0:18:0,54,182:0:712:18	0/1:19,21:21:40:201,0,68:829:741:19	0/0:22,0:0:22:0,66,197:0:889:22	1/1:2,7:7:9:77,8,0:283:73:2	0/0:15,0:0:15:0,45,152:0:575:15	0/0:27,0:0:27:0,81,317:0:1073:27	0/0:10,0:0:10:0,30,92:0:406:10	0/0:12,0:0:12:0,36,175:0:473:12
29378937	273273	29378937_273273	G	C	36390.2	.	AB=0.474589;ABP=39.2073;AC=31;AF=0.10774;AN=224;AO=3982;CIGAR=1X;DP=171409;DPB=75554;DPRA=0.931169;EPP=203.272;EPPR=3354.36;GTI=70;LEN=1;MEANALT=1.01302;MQM=12.6878;MQMR=11.2617;NS=2112;NUMALT=1;ODDS=0.0602424;PAIRED=0.858112;PAIREDR=0.87736;PAO=0;PQA=0;PQR=0;PRO=0;PROBE=SNP|RAPIDGENOMICS_3404_18897;QA=157302;QR=2692906;RO=67042;RPL=1736;RPP=144.849;RPPR=2209.67;RPR=2246;RUN=1;SAF=2156;SAP=62.3959;SAR=1826;SRF=36607;SRP=1236.85;SRR=30435;TYPE=snp;technology.illumina=1	GT:AD:AO:DP:PL:QA:QR:RO	0/0:43,0:0:43:0,129,385:0:1691:43	0/0:27,5:5:32:0,55,209:205:1095:27	0/0:3,1:1:4:0,4,21:41:123:3	0/0:101,0:0:101:0,304,1090:0:3967:101	0/0:27,0:0:27:0,81,314:0:1049:27	0/0:101,0:0:101:0,304,989:0:4013:101	0/1:3,6:6:9:49,0,57:237:123:3	0/0:22,0:0:22:0,66,398:0:870:22	0/1:26,41:41:67:192,0,45:1663:1045:26	0/0:63,0:0:63:0,190,654:0:2505:63	1/1:5,15:15:20:93,22,0:579:205:5	0/0:66,0:0:66:0,199,566:0:2611:66	0/0:47,0:0:47:0,141,435:0:1821:47	0/1:17,11:11:28:38,0,48:420:697:17	0/0:74,0:0:74:0,223,784:0:2987:74	0/0:59,0:0:59:0,178,702:0:2335:59	0/1:7,10:10:17:174,0,103:379:269:7	0/0:71,0:0:71:0,214,689:0:2855:71	0/0:63,0:0:63:0,190,600:0:2542:63	1/1:15,29:29:44:118,5,0:1162:602:15	0/0:77,0:0:77:0,232,771:0:3041:77	0/0:133,0:0:133:0,400,1180:0:5346:133	0/1:24,16:16:40:68,0,221:644:967:24	0/0:118,0:0:118:0,355,1404:0:4766:118	0/0:26,0:0:26:0,78,300:0:1035:26	0/0:59,0:0:59:0,178,1270:0:2346:59	0/0:59,0:0:59:0,178,585:0:2390:59	0/0:85,0:0:85:0,256,775:0:3416:85	0/0:129,0:0:129:0,388,1172:0:5193:129	0/0:66,0:0:66:0,199,631:0:2627:66	0/0:45,0:0:45:0,135,456:0:1820:45	0/0:37,0:0:37:0,111,310:0:1513:37	0/1:74,44:44:118:118,0,301:1780:2996:74	0/1:17,17:17:34:76,0,166:680:666:17	0/0:31,0:0:31:0,93,353:0:1255:31	0/1:3,3:3:6:18,0,7:119:119:3	0/1:30,28:28:58:109,0,225:1144:1203:30	0/1:24,19:19:43:102,0,122:753:958:24	0/0:39,0:0:39:0,117,372:0:1582:39	0/0:53,0:0:53:0,160,451:0:2115:53	0/1:13,11:11:24:10,0,43:433:529:13	0/0:36,0:0:36:0,108,405:0:1451:36	0/0:78,0:0:78:0,235,794:0:3082:78	0/0:8,3:3:11:0,8,39:123:301:8	0/0:54,0:0:54:0,163,596:0:2155:54	0/0:18,0:0:18:0,54,307:0:738:18	0/0:86,0:0:86:0,259,750:0:3475:86	0/0:80,0:0:80:0,241,747:0:3194:80	0/0:37,0:0:37:0,111,721:0:1488:37	0/0:34,0:0:34:0,102,367:0:1349:34	0/0:23,0:0:23:0,69,177:0:943:23	1/1:16,62:62:78:419,76,0:2455:652:16	0/0:85,0:0:85:0,256,785:0:3395:85	0/0:59,0:0:59:0,178,748:0:2335:59	0/0:76,0:0:76:0,229,641:0:3069:76	0/0:78,0:0:78:0,235,782:0:3141:78	0/0:28,0:0:28:0,84,293:0:1125:28	0/0:26,0:0:26:0,78,249:0:1066:26	0/1:13,14:14:27:85,0,108:558:529:13	0/0:75,0:0:75:0,226,660:0:3005:75	0/0:36,0:0:36:0,108,426:0:1436:36	0/0:181,0:0:181:0,545,1823:0:7257:181	0/0:140,0:0:140:0,421,1239:0:5628:140	0/0:39,0:0:39:0,117,412:0:1558:39	0/0:36,0:0:36:0,108,288:0:1436:36	0/0:47,0:0:47:0,141,468:0:1885:47	0/0:58,0:0:58:0,175,635:0:2314:58	0/0:58,0:0:58:0,175,617:0:2331:58	0/0:19,0:0:19:0,57,396:0:762:19	0/0:20,0:0:20:0,60,447:0:808:20	0/0:77,0:0:77:0,232,753:0:3106:77	0/0:49,0:0:49:0,148,432:0:1960:49	1/1:13,68:68:81:526,93,0:2714:514:13	0/1:29,14:14:43:28,0,188:535:1177:29	0/0:12,0:0:12:0,36,134:0:492:12	0/1:10,13:13:23:56,0,61:520:410:10	0/0:32,0:0:32:0,96,307:0:1296:32	1/1:0,22:22:22:211,66,0:898:0:0	0/0:29,0:0:29:0,87,286:0:1150:29	0/0:60,0:0:60:0,181,704:0:2401:60	0/0:117,0:0:117:0,352,1082:0:4591:117	0/0:53,0:0:53:0,160,578:0:2085:53	0/1:15,23:23:38:71,0,25:917:584:15	0/0:46,0:0:46:0,138,446:0:1822:46	0/0:48,0:0:48:0,144,504:0:1918:48	0/0:86,0:0:86:0,259,917:0:3417:86	0/0:9,0:0:9:0,27,191:0:365:9	0/0:116,0:0:116:0,349,989:0:4673:116	0/0:20,0:0:20:0,60,282:0:792:20	0/0:83,0:0:83:0,250,1175:0:3378:83	0/0:36,0:0:36:0,108,312:0:1447:36	0/0:48,3:3:51:0,128,486:123:1907:48	0/0:48,0:0:48:0,144,429:0:1879:48	0/0:22,0:0:22:0,66,204:0:894:22	1/1:0,41:41:41:418,123,0:1625:0:0	0/1:16,11:11:27:18,0,84:431:648:16	0/1:29,29:29:58:186,0,160:1109:1141:29	0/0:26,0:0:26:0,78,191:0:1005:26	0/0:21,0:0:21:0,63,240:0:835:21	0/0:18,0:0:18:0,54,207:0:721:18	0/0:15,0:0:15:0,45,216:0:611:15	0/0:25,0:0:25:0,75,273:0:1013:25	0/0:37,0:0:37:0,111,402:0:1493:37	0/0:66,0:0:66:0,199,585:0:2646:66	0/0:52,0:0:52:0,157,616:0:2015:52	0/1:49,32:32:81:144,0,203:1286:1959:49	0/0:46,0:0:46:0,138,412:0:1846:46	0/1:8,5:5:13:15,0,139:188:309:8	0/0:16,0:0:16:0,48,216:0:648:16	0/0:50,0:0:50:0,151,533:0:2014:50	0/0:18,0:0:18:0,54,168:0:734:18	0/0:19,0:0:19:0,57,348:0:771:19
29378937	273289	29378937_273289	T	C	37642.1	.	AB=0.466212;ABP=66.9886;AC=34;AF=0.110836;AN=224;AO=4021;CIGAR=1X;DP=172621;DPB=77118;DPRA=0.936545;EPP=133.202;EPPR=3296.47;GTI=71;LEN=1;MEANALT=1.01042;MQM=12.8202;MQMR=11.2654;NS=2112;NUMALT=1;ODDS=0.0161608;PAIRED=0.851778;PAIREDR=0.877872;PAO=0;PQA=0;PQR=0;PRO=0;PROBE=SNP|RAPIDGENOMICS_3404_18897;QA=159287;QR=2724263;RO=68207;RPL=1927;RPP=18.0713;RPPR=168.945;RPR=2094;RUN=1;SAF=2060;SAP=8.30316;SAR=1961;SRF=35340;SRP=197.714;SRR=32867;TYPE=snp;technology.illumina=1	GT:AD:AO:DP:PL:QA:QR:RO	0/0:32,0:0:32:0,96,287:0:1296:32	0/0:25,11:11:36:0,13,137:447:1013:25	0/1:3,2:2:5:22,0,14:82:115:3	0/0:102,0:0:102:0,307,1114:0:4076:102	0/0:26,0:0:26:0,78,314:0:1027:26	0/0:99,0:0:99:0,298,969:0:3979:99	0/1:3,7:7:10:54,0,54:264:119:3	0/0:27,0:0:27:0,81,435:0:1094:27	1/1:22,43:43:65:222,2,0:1743:861:22	0/0:69,0:0:69:0,208,722:0:2755:69	1/1:5,15:15:20:95,22,0:611:205:5	0/0:66,0:0:66:0,199,551:0:2651:66	0/0:47,0:0:47:0,141,419:0:1879:47	0/1:16,11:11:27:41,0,44:451:639:16	0/0:76,0:0:76:0,229,817:0:3013:76	0/0:68,0:0:68:0,205,737:0:2740:68	0/1:9,8:8:17:155,0,99:324:365:9	0/0:92,0:0:92:0,277,907:0:3679:92	0/0:61,0:0:61:0,184,565:0:2469:61	1/1:10,25:25:35:121,14,0:998:401:10	0/0:73,0:0:73:0,220,775:0:2887:73	0/0:124,0:0:124:0,373,1110:0:4998:124	0/1:25,18:18:43:65,0,219:712:970:25	0/0:124,0:0:124:0,373,1432:0:4952:124	0/0:22,0:0:22:0,66,259:0:830:22	0/0:65,0:0:65:0,196,1335:0:2582:65	0/0:56,0:0:56:0,169,553:0:2254:56	0/0:86,0:0:86:0,259,788:0:3378:86	0/0:143,0:0:143:0,430,1290:0:5672:143	0/0:59,0:0:59:0,178,559:0:2348:59	0/0:46,0:0:46:0,138,465:0:1841:46	0/0:43,0:0:43:0,129,381:0:1719:43	0/1:77,44:44:121:122,0,354:1779:3051:77	0/1:17,17:17:34:76,0,169:685:660:17	0/0:47,0:0:47:0,141,475:0:1840:47	1/1:3,6:6:9:43,2,0:237:123:3	0/1:27,28:28:55:118,0,219:1136:1083:27	0/1:26,20:20:46:105,0,150:796:1040:26	0/0:39,0:0:39:0,117,371:0:1571:39	0/0:39,0:0:39:0,117,318:0:1579:39	0/1:13,12:12:25:18,0,40:484:529:13	0/0:34,0:0:34:0,102,396:0:1341:34	0/0:68,0:0:68:0,205,687:0:2684:68	0/0:8,3:3:11:0,8,40:123:328:8	0/0:52,0:0:52:0,157,577:0:2112:52	0/0:20,0:0:20:0,60,323:0:808:20	0/0:99,0:0:99:0,298,919:0:3960:99	0/0:66,0:0:66:0,199,622:0:2658:66	0/0:38,0:0:38:0,114,754:0:1508:38	0/0:29,0:0:29:0,87,323:0:1173:29	0/0:22,0:0:22:0,66,167:0:902:22	1/1:17,63:63:80:422,75,0:2518:683:17	0/0:105,0:0:105:0,316,996:0:4187:105	0/0:57,0:0:57:0,172,714:0:2215:57	0/0:76,0:0:76:0,229,648:0:3048:76	0/0:80,0:0:80:0,241,805:0:3165:80	0/0:27,0:0:27:0,81,273:0:1099:27	0/0:30,0:0:30:0,90,278:0:1209:30	0/1:13,16:16:29:96,0,82:648:529:13	0/0:82,0:0:82:0,247,722:0:3295:82	0/0:42,0:0:42:0,126,454:0:1710:42	0/0:178,0:0:178:0,536,1738:0:7128:178	0/0:146,0:0:146:0,440,1313:0:5857:146	0/0:39,0:0:39:0,117,441:0:1560:39	0/0:35,0:0:35:0,105,280:0:1396:35	0/0:50,0:0:50:0,151,512:0:1980:50	0/0:56,0:0:56:0,169,622:0:2260:56	0/0:59,0:0:59:0,178,618:0:2362:59	0/0:19,1:1:20:0,39,358:22:775:19	0/0:21,0:0:21:0,63,488:0:804:21	0/0:78,0:0:78:0,235,710:0:3097:78	0/0:51,0:0:51:0,154,449:0:2042:51	1/1:12,63:63:75:463,73,0:2508:471:12	0/1:29,13:13:42:16,0,189:525:1159:29	0/0:12,0:0:12:0,36,134:0:484:12	0/1:11,16:16:27:65,0,57:643:434:11	0/0:30,0:0:30:0,90,309:0:1217:30	1/1:0,23:23:23:219,69,0:939:0:0	0/0:28,0:0:28:0,84,275:0:1128:28	0/0:65,0:0:65:0,196,749:0:2604:65	0/0:112,0:0:112:0,337,1025:0:4506:112	0/0:48,0:0:48:0,144,522:0:1877:48	0/1:15,25:25:40:77,0,21:1013:594:15	0/0:48,0:0:48:0,144,474:0:1956:48	0/0:52,0:0:52:0,157,530:0:2075:52	0/0:89,0:0:90:0,268,913:0:3500:89	0/0:13,0:0:13:0,39,227:0:508:13	0/0:116,0:0:116:0,349,992:0:4640:116	0/0:23,0:0:23:0,69,287:0:880:23	0/0:83,0:0:83:0,250,1166:0:3310:83	0/0:38,0:0:38:0,114,328:0:1496:38	0/0:47,5:5:52:0,116,462:201:1880:47	0/0:58,0:0:58:0,175,553:0:2299:58	0/0:25,0:0:25:0,75,229:0:1007:25	1/1:0,67:67:67:642,202,0:2664:0:0	0/1:19,11:11:30:15,0,113:433:745:19	0/1:25,27:27:52:181,0,111:1058:995:25	0/0:32,0:0:32:0,96,236:0:1251:32	0/0:22,0:0:22:0,66,244:0:873:22	0/0:20,0:0:20:0,60,244:0:799:20	0/0:11,0:0:11:0,33,112:0:451:11	0/0:28,0:0:28:0,84,303:0:1073:28	0/0:34,0:0:34:0,102,395:0:1351:34	0/0:66,0:0:66:0,199,580:0:2676:66	0/0:47,0:0:47:0,141,560:0:1865:47	0/1:53,32:32:85:143,0,250:1259:2100:53	0/0:47,1:1:48:0,136,424:22:1896:47	0/1:8,5:5:13:15,0,138:205:324:8	0/0:18,0:0:18:0,54,230:0:715:18	0/0:50,0:0:50:0,151,553:0:2021:50	0/0:15,0:0:15:0,45,141:0:589:15	0/0:18,0:0:18:0,54,324:0:697:18
29378937	322168	29378937_322168	A	G	24417.1	.	AB=0.464454;ABP=40.3693;AC=33;AF=0.116099;AN=220;AO=2533;CIGAR=1X;DP=98006;DPB=40141;DPRA=1.02429;EPP=101.529;EPPR=698.278;GTI=101;LEN=1;MEANALT=1;MQM=12.6471;MQMR=11.5743;NS=2112;NUMALT=1;ODDS=0.0172988;PAIRED=0.86893;PAIREDR=0.881155;PAO=0;PQA=0;PQR=0;PRO=0;PROBE=SNP|RAPIDGENOMICS_3404_26256||SNP|RAPIDGENOMICS_3404_26257||SNP|RAPIDGENOMICS_3404_26258;QA=100263;QR=1401439;RO=35155;RPL=1260;RPP=3.15518;RPPR=27.9169;RPR=1273;RUN=1;SAF=1113;SAP=83.8074;SAR=1420;SRF=15645;SRP=925.722;SRR=19510;TYPE=snp;technology.illumina=1	GT:AD:AO:DP:PL:QA:QR:RO	0/0:24,0:0:24:0,72,230:0:972:24	0/1:6,5:5:11:34,0,45:201:246:6	0/1:2,1:1:3:1,0,12:41:82:2	0/0:46,0:0:46:0,138,478:0:1852:46	0/0:14,0:0:14:0,42,213:0:556:14	0/0:42,0:0:42:0,126,396:0:1690:42	0/1:3,1:1:4:29,0,33:41:114:3	./.:.:.:.:.:.:.:.	1/1:3,12:12:15:91,16,0:454:123:3	0/0:33,0:0:33:0,99,345:0:1311:33	0/1:2,1:1:3:4,0,8:41:73:2	0/0:50,0:0:50:0,151,474:0:2004:50	0/0:29,0:0:29:0,87,313:0:1167:29	0/1:13,9:9:22:1,0,82:355:529:13	0/0:18,0:0:18:0,54,181:0:714:18	0/0:36,0:0:36:0,108,322:0:1468:36	0/1:12,10:10:22:162,0,284:364:457:12	0/0:27,0:0:27:0,81,345:0:1057:27	0/0:34,0:0:34:0,102,430:0:1363:34	0/1:22,26:26:48:113,0,38:1041:881:22	0/0:33,0:0:33:0,99,319:0:1309:33	0/0:46,0:0:46:0,138,513:0:1788:46	0/1:8,11:11:19:70,0,14:443:328:8	0/0:31,0:0:31:0,93,311:0:1240:31	0/0:8,0:0:8:0,24,62:0:328:8	0/0:37,0:0:37:0,111,726:0:1470:37	0/0:40,0:0:40:0,120,407:0:1571:40	0/0:37,0:0:37:0,111,381:0:1468:37	0/0:46,0:0:46:0,138,433:0:1845:46	0/0:55,0:0:55:0,166,501:0:2218:55	0/0:15,0:0:15:0,45,129:0:594:15	0/0:14,0:0:14:0,42,138:0:565:14	1/1:15,41:41:56:225,27,0:1644:601:15	0/1:13,6:6:19:6,0,49:242:529:13	0/0:3,0:0:3:0,9,28:0:123:3	1/1:1,4:4:5:20,3,0:156:41:1	0/1:8,5:5:13:7,0,85:187:328:8	0/0:11,2:2:13:0,24,100:82:429:11	0/0:6,0:0:6:0,18,48:0:228:6	0/0:24,0:0:24:0,72,289:0:957:24	0/1:14,6:6:20:19,0,61:246:574:14	0/0:39,0:0:39:0,117,410:0:1554:39	0/0:61,0:0:61:0,184,581:0:2422:61	1/1:0,3:3:3:27,9,0:123:0:0	0/0:35,0:0:35:0,105,350:0:1410:35	0/0:10,0:0:10:0,30,76:0:410:10	0/0:26,0:0:26:0,78,243:0:1035:26	0/0:25,0:0:25:0,75,248:0:994:25	0/0:24,0:0:24:0,72,631:0:939:24	0/0:38,0:0:38:0,114,315:0:1536:38	0/0:3,0:0:3:0,9,22:0:123:3	0/1:15,11:11:26:23,0,68:451:607:15	0/0:63,0:0:63:0,190,561:0:2528:63	0/0:32,0:0:32:0,96,402:0:1255:32	0/0:52,0:0:52:0,157,645:0:2055:52	0/0:25,0:0:25:0,75,282:0:981:25	0/0:30,0:0:30:0,90,280:0:1199:30	0/0:11,0:0:11:0,33,138:0:438:11	0/1:4,5:5:9:13,0,2:205:160:4	0/0:5,0:0:5:0,15,78:0:191:5	0/0:32,0:0:32:0,96,275:0:1281:32	0/0:62,0:0:62:0,187,627:0:2454:62	0/0:33,0:0:33:0,99,407:0:1327:33	0/0:52,0:0:52:0,157,494:0:2103:52	0/0:15,0:0:15:0,45,279:0:611:15	0/0:6,0:0:6:0,18,52:0:246:6	0/0:13,0:0:13:0,39,120:0:529:13	0/0:25,0:0:25:0,75,268:0:986:25	0/0:1,0:0:1:0,3,30:0:32:1	0/0:8,0:0:8:0,24,194:0:311:8	0/0:25,0:0:25:0,75,224:0:981:25	0/0:29,0:0:29:0,87,323:0:1173:29	1/1:22,51:51:73:260,2,0:2032:889:22	0/0:15,2:2:17:0,19,137:68:615:15	./.:.:.:.:.:.:.:.	0/1:13,8:8:21:18,0,119:324:488:13	0/0:16,0:0:16:0,48,193:0:635:16	1/1:0,5:5:5:59,15,0:187:0:0	0/0:2,0:0:2:0,6,15:0:82:2	0/0:21,0:0:21:0,63,222:0:839:21	0/0:58,0:0:58:0,175,574:0:2353:58	0/0:18,0:0:18:0,54,183:0:713:18	0/0:15,7:7:22:0,2,97:283:615:15	0/0:35,0:0:35:0,105,293:0:1389:35	0/0:14,0:0:14:0,42,153:0:566:14	0/0:58,0:0:58:0,175,577:0:2300:58	0/0:7,0:0:7:0,21,80:0:265:7	0/0:58,0:0:58:0,175,565:0:2310:58	0/0:18,0:0:18:0,54,264:0:707:18	0/0:58,0:0:58:0,175,662:0:2327:58	0/0:19,0:0:19:0,57,165:0:757:19	0/1:5,5:5:10:9,0,10:201:205:5	0/0:28,0:0:28:0,84,274:0:1131:28	0/0:4,0:0:4:0,12,59:0:160:4	1/1:0,63:63:63:721,190,0:2511:0:0	1/1:2,9:9:11:96,17,0:360:73:2	0/1:14,20:20:34:57,0,72:820:558:14	0/0:9,0:0:9:0,27,70:0:338:9	0/0:16,0:0:16:0,48,172:0:652:16	0/0:7,0:0:7:0,21,78:0:287:7	0/0:13,0:0:13:0,39,216:0:502:13	0/0:23,0:0:23:0,69,229:0:930:23	0/0:8,0:0:8:0,24,68:0:324:8	0/0:17,0:0:17:0,51,138:0:684:17	0/0:41,0:0:41:0,123,377:0:1645:41	0/0:25,7:7:32:0,18,180:264:949:25	0/0:24,0:0:24:0,72,209:0:903:24	0/1:5,5:5:10:75,0,7:205:201:5	0/0:13,0:0:13:0,39,101:0:520:13	0/0:18,0:0:18:0,54,218:0:730:18	0/0:19,0:0:19:0,57,215:0:767:19	0/0:17,0:0:17:0,51,469:0:685:17
29378937	322444	29378937_322444	C	G	36581	.	AB=0.453198;ABP=113.38;AC=27;AF=0.095356;AN=224;AO=3650;CIGAR=1X;DP=181996;DPB=81123;DPRA=0.914697;EPP=447.119;EPPR=3931;GTI=83;LEN=1;MEANALT=1.01609;MQM=13.0584;MQMR=11.5817;NS=2112;NUMALT=1;ODDS=0.0350894;PAIRED=0.860822;PAIREDR=0.88862;PAO=0;PQA=0;PQR=0;PRO=0;PROBE=SNP|RAPIDGENOMICS_3404_26256||SNP|RAPIDGENOMICS_3404_26257||SNP|RAPIDGENOMICS_3404_26258;QA=143243;QR=2912822;RO=73047;RPL=2064;RPP=138.941;RPPR=7310.84;RPR=1586;RUN=1;SAF=1785;SAP=6.81781;SAR=1865;SRF=34069;SRP=719.381;SRR=38978;TYPE=snp;technology.illumina=1	GT:AD:AO:DP:PL:QA:QR:RO	0/0:41,0:0:41:0,123,448:0:1614:41	0/1:21,40:40:61:245,0,39:1609:848:21	0/0:6,4:4:10:0,1,27:145:246:6	0/0:119,0:0:119:0,358,1116:0:4681:119	0/0:23,0:0:23:0,69,327:0:867:23	0/0:68,0:0:68:0,205,801:0:2679:68	1/1:2,4:4:6:46,3,0:122:63:2	0/0:25,0:0:25:0,75,284:0:1003:25	0/1:34,26:26:60:82,0,142:1025:1372:34	0/0:108,0:0:108:0,325,1122:0:4287:108	0/1:8,4:4:12:1,0,30:164:324:8	0/0:71,0:0:71:0,214,754:0:2809:71	0/0:66,0:0:66:0,199,670:0:2608:66	0/1:12,15:15:27:84,0,31:597:480:12	0/0:70,0:0:70:0,211,775:0:2747:70	0/0:128,0:0:128:0,385,1333:0:5087:128	0/1:9,8:8:17:179,0,115:320:360:9	0/0:80,0:0:80:0,241,772:0:3213:80	0/0:57,0:0:57:0,172,573:0:2263:57	0/1:61,28:28:89:45,0,363:1074:2479:61	0/0:91,0:0:91:0,274,902:0:3654:91	0/0:70,0:0:70:0,211,705:0:2846:70	1/1:9,17:17:26:114,3,0:697:356:9	0/0:94,0:0:94:0,283,904:0:3722:94	0/0:30,0:0:30:0,90,326:0:1222:30	0/0:57,0:0:57:0,172,1108:0:2298:57	0/0:91,0:0:91:0,274,948:0:3600:91	0/0:126,0:0:126:0,379,1347:0:4950:126	0/0:119,0:0:119:0,358,1177:0:4744:119	0/0:74,0:0:74:0,223,724:0:2990:74	0/0:40,0:0:40:0,120,427:0:1585:40	0/0:68,0:0:68:0,205,716:0:2737:68	1/1:29,57:57:86:318,1,0:2270:1177:29	0/0:23,12:12:35:0,7,115:473:922:23	0/0:62,0:0:62:0,187,610:0:2490:62	0/1:10,8:8:18:43,0,160:310:382:10	0/1:29,33:33:62:156,0,122:1335:1185:29	0/1:18,33:33:51:197,0,36:1303:734:18	0/0:35,0:0:35:0,105,341:0:1382:35	0/0:54,0:0:54:0,163,548:0:2138:54	0/0:42,10:10:52:0,69,292:384:1683:42	0/0:54,0:0:54:0,163,623:0:2176:54	0/0:131,0:0:131:0,394,1483:0:5301:131	1/1:4,20:20:24:257,37,0:820:160:4	0/0:64,0:0:64:0,193,733:0:2573:64	0/0:21,0:0:21:0,63,193:0:834:21	0/0:70,0:0:70:0,211,764:0:2846:70	0/0:84,0:0:84:0,253,872:0:3370:84	0/0:40,0:0:40:0,120,770:0:1599:40	0/0:31,0:0:31:0,93,277:0:1229:31	0/0:3,0:0:3:0,9,22:0:123:3	0/1:31,16:16:47:4,0,146:634:1244:31	0/0:79,0:0:79:0,238,773:0:3170:79	0/0:55,0:0:55:0,166,612:0:2175:55	0/0:110,0:0:110:0,331,1082:0:4379:110	0/0:62,0:0:62:0,187,590:0:2465:62	0/0:31,0:0:31:0,93,346:0:1238:31	0/0:23,0:0:23:0,69,289:0:901:23	0/0:12,2:2:14:0,4,76:74:475:12	0/0:17,3:3:20:0,17,163:115:689:17	0/0:55,0:0:55:0,166,554:0:2221:55	0/0:238,0:0:238:0,716,2244:0:9354:238	0/0:92,0:0:92:0,277,924:0:3698:92	0/0:71,0:0:71:0,214,723:0:2751:71	0/0:21,0:0:21:0,63,187:0:840:21	0/0:33,0:0:33:0,99,369:0:1291:33	0/0:62,0:0:62:0,187,560:0:2472:62	0/0:52,0:0:52:0,157,595:0:2115:52	0/0:20,0:0:20:0,60,240:0:792:20	0/0:22,0:0:23:0,66,433:0:850:22	0/0:83,0:0:83:0,250,849:0:3314:83	0/0:62,0:0:62:0,187,567:0:2442:62	0/0:49,18:18:67:0,34,295:734:1929:49	0/0:33,12:12:45:0,20,200:455:1345:33	0/0:3,0:0:3:0,9,46:0:111:3	0/1:15,18:18:33:71,0,82:717:603:15	0/0:32,0:0:32:0,96,312:0:1295:32	1/1:0,13:13:13:131,39,0:493:0:0	0/0:27,0:0:27:0,81,311:0:1023:27	0/0:64,0:0:64:0,193,617:0:2598:64	0/0:182,0:0:182:0,548,1797:0:7241:182	0/0:55,0:0:55:0,166,585:0:2173:55	0/0:22,4:4:26:0,46,168:141:879:22	0/0:84,0:0:84:0,253,839:0:3363:84	0/0:58,0:0:58:0,175,565:0:2253:58	0/0:155,0:0:155:0,467,1503:0:6109:155	0/0:10,0:0:10:0,30,119:0:410:10	0/0:95,0:0:95:0,286,917:0:3764:95	0/0:17,0:0:17:0,51,276:0:674:17	0/0:114,0:0:114:0,343,1204:0:4429:114	0/0:38,0:0:38:0,114,490:0:1504:38	0/1:9,10:10:19:23,0,61:368:369:9	0/0:60,0:0:60:0,181,588:0:2414:60	0/0:8,0:0:8:0,24,93:0:324:8	1/1:0,30:30:30:297,90,0:1209:0:0	0/1:21,14:14:35:53,0,94:557:821:21	0/0:26,8:8:34:0,6,204:320:1027:26	0/0:45,0:0:45:0,135,484:0:1781:45	0/0:24,0:0:24:0,72,218:0:953:24	0/0:36,0:0:36:0,108,410:0:1434:36	0/0:49,0:0:49:0,148,450:0:1969:49	0/0:17,0:0:17:0,51,172:0:674:17	0/0:38,0:0:38:0,114,353:0:1469:38	0/0:77,0:0:77:0,232,752:0:3049:77	0/0:42,0:0:42:0,126,430:0:1683:42	1/1:26,69:69:95:391,44,0:2779:1058:26	0/0:68,0:0:68:0,205,694:0:2750:68	0/0:17,4:4:21:0,34,143:150:697:17	0/0:21,0:0:21:0,63,211:0:830:21	0/0:28,0:0:28:0,84,272:0:1136:28	0/0:32,0:0:32:0,96,281:0:1294:32	0/0:20,0:0:20:0,60,609:0:802:20
29378937	322493	29378937_322493	G	A	9295.07	.	AB=0.452008;ABP=55.3258;AC=10;AF=0.0424149;AN=224;AO=1688;CIGAR=1X;DP=182338;DPB=83167;DPRA=0.949937;EPP=14.8659;EPPR=2026.04;GTI=32;LEN=1;MEANALT=1.00521;MQM=12.6795;MQMR=11.5256;NS=2112;NUMALT=1;ODDS=0.0324057;PAIRED=0.880332;PAIREDR=0.886272;PAO=0;PQA=0;PQR=0;PRO=0;PROBE=SNP|RAPIDGENOMICS_3404_26256||SNP|RAPIDGENOMICS_3404_26257||SNP|RAPIDGENOMICS_3404_26258;QA=65706;QR=3224507;RO=80517;RPL=690;RPP=125.045;RPPR=3816.33;RPR=998;RUN=1;SAF=1004;SAP=134.739;SAR=684;SRF=44573;SRP=2011.12;SRR=35944;TYPE=snp;technology.illumina=1	GT:AD:AO:DP:PL:QA:QR:RO	0/0:43,0:0:43:0,129,565:0:1648:43	1/1:7,34:34:41:286,26,0:1378:283:7	0/0:10,0:0:10:0,30,85:0:393:10	0/0:160,0:0:160:0,482,1465:0:6395:160	0/0:22,0:0:22:0,66,307:0:863:22	0/0:97,0:0:97:0,292,979:0:3875:97	0/1:3,5:5:8:74,0,0:164:123:3	0/0:35,0:0:35:0,105,402:0:1383:35	0/1:29,20:20:49:69,0,153:803:1157:29	0/0:104,0:0:104:0,313,1024:0:4151:104	0/0:9,4:4:13:0,2,37:160:369:9	0/0:78,0:0:79:0,235,829:0:3121:78	0/0:64,0:0:64:0,193,673:0:2579:64	0/0:26,0:0:26:0,78,315:0:1011:26	0/0:57,0:0:57:0,172,658:0:2259:57	0/0:123,0:0:123:0,370,1315:0:4926:123	0/0:9,0:0:9:0,27,141:0:353:9	0/0:94,0:0:94:0,283,911:0:3780:94	0/0:75,0:0:75:0,226,752:0:2973:75	0/0:91,0:0:91:0,274,984:0:3673:91	0/0:72,0:0:72:0,217,754:0:2828:72	0/0:82,0:0:82:0,247,693:0:3283:82	0/0:24,0:0:24:0,72,231:0:935:24	0/0:107,0:0:107:0,322,1011:0:4307:107	0/0:31,0:0:31:0,93,330:0:1239:31	0/0:64,0:0:64:0,193,1403:0:2553:64	0/0:96,0:0:96:0,289,984:0:3830:96	0/0:119,0:0:119:0,358,1249:0:4783:119	0/0:108,0:0:108:0,325,1105:0:4367:108	0/0:65,0:0:65:0,196,656:0:2630:65	0/0:40,0:0:40:0,120,461:0:1620:40	0/0:65,0:0:65:0,196,642:0:2614:65	0/0:117,0:0:117:0,352,1094:0:4685:117	0/0:41,0:0:41:0,123,410:0:1660:41	0/0:58,0:0:58:0,175,565:0:2315:58	0/1:13,16:16:29:84,0,156:625:492:13	0/0:63,0:0:63:0,190,647:0:2538:63	0/0:62,0:0:62:0,187,684:0:2495:62	0/0:37,0:0:37:0,111,351:0:1470:37	0/0:62,0:0:62:0,187,613:0:2490:62	0/0:40,8:8:48:0,72,315:311:1623:40	0/0:53,0:0:53:0,160,554:0:2097:53	0/0:147,0:0:147:0,443,1595:0:5907:147	0/0:31,0:0:31:0,93,360:0:1263:31	0/0:66,0:0:66:0,199,742:0:2628:66	0/0:20,0:0:20:0,60,207:0:803:20	0/0:80,0:0:80:0,241,856:0:3147:80	0/0:79,0:0:79:0,238,825:0:3163:79	0/0:36,0:0:36:0,108,721:0:1410:36	0/0:37,0:0:37:0,111,363:0:1497:37	0/0:8,0:0:8:0,24,63:0:328:8	0/0:51,0:0:51:0,154,476:0:2064:51	0/0:88,0:0:88:0,265,828:0:3522:88	0/0:49,0:0:49:0,148,539:0:1908:49	0/0:131,0:0:131:0,394,1237:0:5274:131	0/0:64,0:0:64:0,193,625:0:2563:64	0/0:36,0:0:36:0,108,395:0:1472:36	0/0:28,0:0:28:0,84,331:0:1097:28	0/0:15,2:2:17:0,35,118:78:593:15	0/0:23,0:0:23:0,69,314:0:943:23	0/0:68,0:0:68:0,205,678:0:2714:68	0/0:295,0:0:295:0,888,2794:0:11867:295	0/0:92,0:0:92:0,277,944:0:3655:92	0/0:72,0:0:72:0,217,792:0:2887:72	0/0:23,0:0:23:0,69,196:0:917:23	0/0:42,0:0:42:0,126,443:0:1704:42	0/0:55,0:0:55:0,166,537:0:2201:55	0/0:58,0:0:58:0,175,637:0:2349:58	0/0:25,0:0:25:0,75,262:0:1003:25	0/0:23,0:0:23:0,69,473:0:934:23	0/0:77,0:0:77:0,232,758:0:3096:77	0/0:64,0:0:64:0,193,562:0:2569:64	0/0:70,0:0:70:0,211,637:0:2793:70	0/1:34,17:17:51:21,0,138:697:1350:34	0/0:2,0:0:2:0,6,16:0:63:2	0/0:33,0:0:33:0,99,398:0:1327:33	0/0:37,0:0:37:0,111,364:0:1513:37	0/0:19,0:0:19:0,57,180:0:753:19	0/0:28,0:0:28:0,84,328:0:1052:28	0/0:50,0:0:50:0,151,491:0:2019:50	0/0:158,0:0:158:0,476,1603:0:6233:158	0/0:64,0:0:64:0,193,634:0:2573:64	0/0:16,4:4:20:0,26,117:141:634:16	0/0:69,0:0:69:0,208,671:0:2759:69	0/0:67,0:0:67:0,202,675:0:2661:67	0/0:172,0:0:172:0,518,1734:0:6875:172	0/0:7,0:0:7:0,21,76:0:279:7	0/0:100,0:0:100:0,301,980:0:4046:100	0/0:18,0:0:18:0,54,271:0:701:18	0/0:109,0:0:109:0,328,1152:0:4359:109	0/0:37,0:0:37:0,111,438:0:1467:37	0/1:10,11:11:21:48,0,65:433:410:10	0/0:52,0:0:52:0,157,503:0:2095:52	0/0:8,0:0:8:0,24,93:0:324:8	1/1:0,35:35:35:358,105,0:1401:0:0	0/1:15,19:19:34:108,0,47:727:602:15	0/0:38,0:0:38:0,114,411:0:1533:38	0/0:32,0:0:32:0,96,353:0:1272:32	0/0:16,0:0:16:0,48,165:0:652:16	0/0:24,0:0:24:0,72,267:0:958:24	0/0:43,0:0:43:0,129,383:0:1714:43	0/0:24,0:0:24:0,72,247:0:935:24	0/0:45,0:0:45:0,135,388:0:1809:45	0/0:138,0:0:138:0,415,1306:0:5463:138	0/0:51,0:0:51:0,154,490:0:2042:51	0/0:121,0:0:121:0,364,1139:0:4905:121	0/0:68,0:0:68:0,205,673:0:2753:68	0/0:27,0:0:27:0,81,289:0:1085:27	0/0:19,0:0:19:0,57,208:0:762:19	0/0:27,0:0:27:0,81,253:0:1058:27	0/0:30,0:0:30:0,90,264:0:1203:30	0/0:28,0:0:28:0,84,828:0:1115:28
29378937	324206	29378937_324206	G	C	36457.9	.	AB=0.463735;ABP=63.0166;AC=28;AF=0.113003;AN=224;AO=3374;CIGAR=1X;DP=130409;DPB=46619;DPRA=0.998825;EPP=3.38101;EPPR=141.372;GTI=137;LEN=1;MEANALT=1.00792;MQM=13.3029;MQMR=11.6926;NS=2112;NUMALT=1;ODDS=0.00890198;PAIRED=0.84588;PAIREDR=0.903095;PAO=0;PQA=0;PQR=0;PRO=0;PROBE=SNP|RAPIDGENOMICS_3404_26250||SNP|RAPIDGENOMICS_3404_26251||SNP|RAPIDGENOMICS_3404_26252||SNP|RAPIDGENOMICS_3404_26253||SNP|RAPIDGENOMICS_3404_26254||SNP|RAPIDGENOMICS_3404_26255;QA=132920;QR=1623029;RO=40782;RPL=2111;RPP=465.818;RPPR=13565.9;RPR=1263;RUN=1;SAF=442;SAP=3993.33;SAR=2932;SRF=7206;SRP=37028.9;SRR=33576;TYPE=snp;technology.illumina=1	GT:AD:AO:DP:PL:QA:QR:RO	0/0:24,0:0:24:0,72,232:0:971:24	0/0:17,7:7:24:0,12,93:283:697:17	1/1:1,2:2:3:11,1,0:82:41:1	0/0:50,0:0:50:0,151,495:0:1986:50	0/0:21,0:0:21:0,63,283:0:825:21	0/0:36,0:0:36:0,108,349:0:1422:36	0/1:5,10:10:15:95,0,114:387:205:5	0/0:5,0:0:5:0,15,40:0:201:5	0/0:27,3:3:30:0,45,228:123:1077:27	0/0:75,0:0:75:0,226,759:0:3017:75	1/1:0,11:11:11:146,33,0:447:0:0	0/0:64,0:0:64:0,193,754:0:2577:64	0/0:17,0:0:17:0,51,176:0:693:17	0/1:8,9:9:17:24,0,8:357:306:8	0/0:35,0:0:35:0,105,365:0:1383:35	0/0:70,0:0:70:0,211,689:0:2780:70	0/1:21,5:5:26:60,0,515:197:853:21	0/0:68,0:0:68:0,205,675:0:2697:68	0/0:36,0:0:36:0,108,314:0:1420:36	0/1:17,8:8:25:40,0,77:324:697:17	0/0:45,0:0:45:0,135,468:0:1807:45	0/0:24,0:0:24:0,72,333:0:939:24	0/0:34,8:8:42:0,62,251:314:1369:34	0/0:52,0:0:52:0,157,564:0:2089:52	0/0:36,0:0:36:0,108,349:0:1440:36	0/0:53,0:0:53:0,160,1328:0:2069:53	0/0:21,0:0:21:0,63,222:0:840:21	0/0:56,0:0:56:0,169,576:0:2235:56	0/0:39,0:0:39:0,117,358:0:1557:39	0/0:28,0:0:28:0,84,224:0:1124:28	0/0:13,0:0:13:0,39,100:0:501:13	0/0:39,0:0:39:0,117,495:0:1563:39	1/1:21,59:59:80:477,45,0:2308:845:21	0/1:8,15:15:23:96,0,1:602:296:8	0/0:31,0:0:31:0,93,352:0:1253:31	0/1:4,2:2:6:20,0,17:82:146:4	0/1:21,9:9:30:14,0,160:343:857:21	0/1:7,5:5:12:37,0,67:201:287:7	0/0:25,0:0:25:0,75,208:0:1009:25	0/0:51,0:0:51:0,154,523:0:2021:51	0/1:12,15:15:27:112,0,56:588:488:12	0/0:32,0:0:32:0,96,313:0:1258:32	0/0:40,0:0:40:0,120,425:0:1589:40	1/1:5,19:19:24:232,31,0:757:205:5	0/0:39,0:0:39:0,117,410:0:1573:39	0/0:9,0:0:9:0,27,73:0:333:9	0/0:40,0:0:40:0,120,439:0:1583:40	0/0:60,0:0:60:0,181,569:0:2388:60	0/0:38,0:0:38:0,114,733:0:1493:38	0/0:32,0:0:32:0,96,388:0:1304:32	0/0:1,0:0:1:0,3,8:0:41:1	0/0:23,10:10:33:0,5,167:410:919:23	0/0:54,0:0:54:0,163,586:0:2148:54	0/0:32,0:0:33:0,96,417:0:1208:32	0/0:56,0:0:56:0,169,556:0:2237:56	0/0:48,0:0:48:0,144,509:0:1928:48	0/0:21,0:0:21:0,63,196:0:836:21	0/0:38,0:0:38:0,114,356:0:1520:38	0/1:12,14:14:26:67,0,44:552:470:12	0/0:6,0:0:6:0,18,73:0:238:6	0/0:43,0:0:43:0,129,439:0:1725:43	0/0:101,0:0:101:0,304,925:0:4030:101	0/0:48,0:0:48:0,144,490:0:1851:48	0/0:34,0:0:34:0,102,312:0:1356:34	0/0:34,0:0:34:0,102,295:0:1358:34	0/0:11,0:0:11:0,33,88:0:439:11	0/0:20,0:0:20:0,60,192:0:816:20	0/0:28,0:0:28:0,84,257:0:1128:28	0/0:15,0:0:15:0,45,132:0:584:15	0/0:22,0:0:22:0,66,613:0:886:22	0/0:47,0:0:47:0,141,497:0:1893:47	0/0:28,0:0:28:0,84,277:0:1127:28	0/1:43,22:22:70:8,0,377:889:1700:43	0/0:26,13:13:39:0,1,116:521:1057:26	0/0:7,0:0:7:0,21,60:0:283:7	0/0:12,2:2:14:0,3,107:78:479:12	0/0:22,0:0:22:0,66,258:0:881:22	0/1:1,10:10:11:71,0,1:393:41:1	0/0:18,0:0:18:0,54,224:0:679:18	0/0:35,0:0:35:0,105,339:0:1423:35	0/0:53,0:0:53:0,160,571:0:2135:53	0/0:41,0:0:41:0,123,419:0:1648:41	0/1:17,8:8:25:7,0,138:319:671:17	0/0:21,0:0:21:0,63,299:0:853:21	0/0:14,0:0:14:0,42,133:0:557:14	0/0:107,0:0:107:0,322,998:0:4278:107	0/0:12,0:0:12:0,36,115:0:488:12	0/0:32,0:0:32:0,96,264:0:1286:32	0/0:19,0:0:19:0,57,219:0:721:19	0/0:35,0:0:35:0,105,337:0:1377:35	0/0:37,0:0:37:0,111,381:0:1474:37	0/1:16,15:15:31:64,0,53:615:640:16	0/0:36,0:0:36:0,108,323:0:1460:36	0/0:17,0:0:17:0,51,183:0:693:17	1/1:0,46:46:46:526,138,0:1866:0:0	1/1:6,17:17:23:102,19,0:666:246:6	0/1:14,13:13:27:72,0,24:520:570:14	0/0:34,0:0:34:0,102,395:0:1318:34	0/0:4,0:0:4:0,12,30:0:164:4	0/0:6,0:0:6:0,18,51:0:228:6	0/0:26,0:0:26:0,78,320:0:1045:26	0/0:11,0:0:11:0,33,104:0:443:11	0/0:12,0:0:12:0,36,162:0:492:12	0/0:29,0:0:29:0,87,527:0:1173:29	0/0:32,0:0:32:0,96,279:0:1281:32	0/0:66,16:16:82:0,96,466:656:2631:66	0/0:45,0:0:45:0,135,378:0:1785:45	0/1:24,17:17:41:78,0,114:684:976:24	0/0:39,0:0:39:0,117,401:0:1583:39	0/0:36,0:0:36:0,108,392:0:1439:36	0/0:10,0:0:10:0,30,201:0:410:10	0/0:24,0:0:24:0,72,632:0:951:24
29378937	324313	29378937_324313	T	C	67733.9	.	AB=0.475411;ABP=57.5784;AC=32;AF=0.113622;AN=224;AO=6212;CIGAR=1X;DP=232638;DPB=94063;DPRA=1.03647;EPP=48.3134;EPPR=40.8962;GTI=54;LEN=1;MEANALT=1.01272;MQM=13.2482;MQMR=11.3728;NS=2112;NUMALT=1;ODDS=0.00184939;PAIRED=0.835641;PAIREDR=0.893773;PAO=0;PQA=0;PQR=0;PRO=0;PROBE=SNP|RAPIDGENOMICS_3404_26250||SNP|RAPIDGENOMICS_3404_26251||SNP|RAPIDGENOMICS_3404_26252||SNP|RAPIDGENOMICS_3404_26253||SNP|RAPIDGENOMICS_3404_26254||SNP|RAPIDGENOMICS_3404_26255;QA=246235;QR=3257872;RO=81712;RPL=3428;RPP=147.986;RPPR=298.403;RPR=2784;RUN=1;SAF=2388;SAP=723.838;SAR=3824;SRF=33486;SRP=5776.83;SRR=48226;TYPE=snp;technology.illumina=1	GT:AD:AO:DP:PL:QA:QR:RO	0/0:50,0:0:50:0,151,481:0:1961:50	0/0:39,7:7:46:0,81,297:278:1569:39	0/0:17,3:3:20:0,36,138:110:688:17	0/0:107,0:0:107:0,322,1047:0:4249:107	0/0:23,0:0:23:0,69,268:0:939:23	0/0:71,0:0:71:0,214,643:0:2839:71	0/1:6,5:5:11:86,0,117:177:238:6	0/0:5,0:0:5:0,15,40:0:205:5	0/1:40,24:24:64:85,0,154:928:1595:40	0/0:122,0:0:122:0,367,1209:0:4918:122	1/1:3,21:21:24:177,43,0:857:123:3	0/0:128,0:0:128:0,385,1376:0:5164:128	0/0:72,0:0:72:0,217,689:0:2834:72	0/1:37,18:18:55:10,0,143:679:1486:37	0/0:102,0:0:102:0,307,1032:0:4095:102	0/0:127,0:0:127:0,382,1345:0:5038:127	0/1:24,17:17:41:296,0,346:685:954:24	0/0:111,0:0:111:0,334,1108:0:4464:111	0/0:85,0:0:85:0,256,784:0:3421:85	0/1:19,30:30:49:209,0,45:1123:756:19	0/0:70,0:0:70:0,211,750:0:2804:70	0/0:105,0:0:105:0,316,1097:0:4194:105	0/1:41,24:24:65:6,0,196:949:1632:41	0/0:106,0:0:106:0,319,1112:0:4202:106	0/0:54,0:0:54:0,163,543:0:2148:54	0/0:82,0:0:82:0,247,1526:0:3257:82	0/0:79,0:0:79:0,238,831:0:3126:79	0/0:123,0:0:123:0,370,1250:0:4887:123	0/0:111,0:0:111:0,334,1182:0:4406:111	0/0:61,0:0:61:0,184,579:0:2438:61	0/0:25,0:0:25:0,75,202:0:966:25	0/0:58,0:0:58:0,175,598:0:2332:58	0/1:62,82:82:144:638,0,105:3315:2487:62	1/1:9,25:25:34:215,26,0:1000:365:9	0/0:53,0:0:53:0,160,560:0:2130:53	0/1:14,5:5:19:48,0,62:201:557:14	0/1:25,23:23:48:151,0,139:909:990:25	0/1:19,13:13:32:97,0,171:515:744:19	0/0:55,0:0:55:0,166,489:0:2190:55	0/0:98,0:0:98:0,295,980:0:3932:98	1/1:17,43:43:60:329,7,0:1694:685:17	0/0:93,0:0:93:0,280,968:0:3758:93	0/0:98,0:0:98:0,295,917:0:3932:98	1/1:5,24:24:29:286,45,0:940:205:5	0/0:102,0:0:102:0,307,1065:0:4103:102	0/0:29,0:0:29:0,87,268:0:1161:29	0/0:71,0:0:71:0,214,709:0:2832:71	0/0:124,0:0:124:0,373,1136:0:4968:124	0/0:56,1:1:57:0,135,1067:37:2176:56	0/0:61,0:0:61:0,184,621:0:2469:61	0/0:6,0:0:6:0,18,58:0:227:6	0/0:38,16:16:54:0,10,207:633:1514:38	0/0:82,0:0:82:0,247,852:0:3253:82	0/0:66,0:0:66:0,199,970:0:2602:66	0/0:128,0:0:128:0,385,1223:0:5154:128	0/0:102,0:0:102:0,307,1061:0:4108:102	0/0:38,0:0:38:0,114,404:0:1529:38	0/0:58,0:0:58:0,175,674:0:2297:58	0/1:30,22:22:52:40,0,199:885:1142:30	0/0:26,0:0:26:0,78,287:0:1037:26	0/0:51,0:0:51:0,154,592:0:2033:51	0/0:201,0:0:201:0,605,1955:0:8018:201	0/0:66,0:0:66:0,199,670:0:2633:66	0/0:69,0:0:69:0,208,663:0:2760:69	0/0:51,0:0:51:0,154,497:0:2053:51	0/0:53,0:0:53:0,160,541:0:2132:53	0/0:55,0:0:55:0,166,620:0:2198:55	0/0:82,0:0:82:0,247,784:0:3247:82	0/0:20,0:0:20:0,60,182:0:798:20	0/0:19,0:0:19:0,57,551:0:731:19	0/0:97,0:0:99:0,292,1031:0:3923:97	0/0:93,0:0:93:0,280,883:0:3662:93	0/1:68,48:48:116:219,0,447:1929:2751:68	0/1:34,21:21:55:67,0,177:834:1377:34	0/0:7,0:0:7:0,21,66:0:287:7	0/1:31,16:16:47:7,0,136:628:1237:31	0/0:27,0:0:27:0,81,337:0:1099:27	1/1:0,28:28:28:229,84,0:1120:0:0	0/0:30,0:0:30:0,90,416:0:1174:30	0/0:92,0:0:92:0,277,1011:0:3739:92	0/0:128,0:0:128:0,385,1359:0:5115:128	0/0:85,0:0:85:0,256,808:0:3393:85	0/1:29,33:33:62:175,0,186:1317:1134:29	0/0:57,0:0:57:0,172,718:0:2277:57	0/0:38,0:0:38:0,114,361:0:1517:38	0/0:163,1:1:164:0,463,1584:41:6488:163	0/0:18,0:0:18:0,54,180:0:711:18	0/0:71,0:0:71:0,214,610:0:2877:71	0/0:35,0:0:35:0,105,675:0:1367:35	0/0:108,0:0:108:0,325,1003:0:4291:108	0/0:69,0:0:69:0,208,648:0:2756:69	0/1:37,28:28:65:56,0,167:1098:1486:37	0/0:66,0:0:66:0,199,705:0:2681:66	0/0:24,0:0:24:0,72,248:0:955:24	1/1:0,64:64:64:696,193,0:2597:0:0	0/1:30,37:37:67:152,0,88:1486:1178:30	0/1:37,39:39:76:164,0,137:1582:1488:37	0/0:30,0:0:30:0,90,353:0:1204:30	0/0:9,0:0:9:0,27,139:0:346:9	0/0:19,4:4:23:0,14,96:160:750:19	0/0:32,0:0:32:0,96,286:0:1283:32	0/0:57,0:0:57:0,172,499:0:2293:57	0/0:38,0:0:38:0,114,410:0:1504:38	0/0:75,0:0:75:0,226,813:0:3010:75	0/0:72,0:0:72:0,217,755:0:2883:72	0/1:84,43:43:127:34,0,485:1732:3339:84	0/0:83,0:0:83:0,250,778:0:3297:83	0/1:21,40:40:61:220,0,9:1604:814:21	0/0:56,0:0:56:0,169,543:0:2216:56	0/0:78,0:0:78:0,235,795:0:3036:78	0/0:16,0:0:16:0,48,246:0:609:16	0/0:50,0:0:50:0,151,1268:0:2012:50
29378937	324527	29378937_324527	G	A	70872.3	.	AB=0.45269;ABP=236.417;AC=31;AF=0.111077;AN=224;AO=6512;CIGAR=1X;DP=275992;DPB=117789;DPRA=0.985483;EPP=98.8112;EPPR=1411.5;GTI=43;LEN=1;MEANALT=1.00504;MQM=13.7948;MQMR=11.375;NS=2112;NUMALT=1;ODDS=0.0478185;PAIRED=0.817721;PAIREDR=0.886675;PAO=0;PQA=0;PQR=0;PRO=0;PROBE=SNP|RAPIDGENOMICS_3404_26250||SNP|RAPIDGENOMICS_3404_26251||SNP|RAPIDGENOMICS_3404_26252||SNP|RAPIDGENOMICS_3404_26253||SNP|RAPIDGENOMICS_3404_26254||SNP|RAPIDGENOMICS_3404_26255;QA=257696;QR=4176803;RO=103993;RPL=2391;RPP=1001.01;RPPR=13654.4;RPR=4121;RUN=1;SAF=3865;SAP=497.702;SAR=2647;SRF=61094;SRP=6915.82;SRR=42899;TYPE=snp;technology.illumina=1	GT:AD:AO:DP:PL:QA:QR:RO	0/0:85,0:0:85:0,256,793:0:3420:85	0/1:38,17:17:55:99,0,284:685:1542:38	0/1:17,9:9:26:27,0,133:351:693:17	0/0:139,0:0:139:0,418,1344:0:5560:139	0/0:40,0:0:40:0,120,504:0:1610:40	0/0:69,0:0:69:0,208,683:0:2769:69	1/1:3,17:17:20:174,6,0:671:123:3	0/0:10,0:0:10:0,30,115:0:406:10	0/1:34,48:48:82:229,0,88:1912:1345:34	0/0:138,0:0:138:0,415,1361:0:5505:138	0/1:10,7:7:17:30,0,34:283:383:10	0/0:105,0:0:105:0,316,1111:0:4223:105	0/0:108,0:0:108:0,325,1061:0:4355:108	0/1:34,31:31:65:134,0,176:1245:1381:34	0/0:97,0:0:97:0,292,953:0:3803:97	0/0:175,0:0:175:0,527,1999:0:7048:175	0/1:21,22:22:43:297,0,301:849:834:21	0/0:78,0:0:78:0,235,882:0:3142:78	0/0:112,0:0:112:0,337,1067:0:4513:112	0/1:51,20:20:71:0,0,321:804:2029:51	0/0:116,0:0:116:0,349,1172:0:4644:116	0/0:130,0:0:130:0,391,1312:0:5256:130	0/1:25,14:14:39:29,0,135:540:971:25	0/0:204,0:0:204:0,614,2088:0:8182:204	0/0:40,0:0:40:0,120,353:0:1618:40	0/0:83,0:0:83:0,250,1702:0:3264:83	0/0:127,0:0:127:0,382,1311:0:5067:127	0/0:156,0:0:156:0,470,1577:0:6295:156	0/0:134,0:0:134:0,403,1451:0:5422:134	0/0:95,0:0:95:0,286,954:0:3795:95	0/0:40,0:0:40:0,120,359:0:1605:40	0/0:41,0:0:41:0,123,336:0:1643:41	0/1:111,84:84:196:373,0,589:3374:4348:111	0/1:14,18:18:32:76,0,136:701:570:14	0/0:42,0:0:42:0,126,438:0:1656:42	0/0:18,3:3:21:0,38,168:123:719:18	0/1:44,42:42:86:173,0,151:1667:1783:44	0/1:32,15:15:47:26,0,173:588:1293:32	0/0:40,0:0:40:0,120,405:0:1614:40	0/0:136,0:0:136:0,409,1264:0:5465:136	0/0:50,18:18:68:0,27,368:702:2008:50	0/0:85,0:0:85:0,256,839:0:3413:85	0/0:147,0:0:147:0,443,1524:0:5932:147	1/1:0,13:13:13:115,39,0:506:0:0	0/0:78,0:0:78:0,235,790:0:3173:78	0/0:26,0:0:26:0,78,259:0:1035:26	0/0:126,0:0:126:0,379,1216:0:5101:126	0/0:151,0:0:151:0,455,1457:0:6102:151	0/0:67,0:0:67:0,202,1747:0:2654:67	0/0:103,0:0:103:0,310,1026:0:4104:103	0/0:19,0:0:19:0,57,182:0:779:19	0/1:67,33:33:100:102,0,332:1312:2670:67	0/0:154,2:2:156:0,453,1421:82:6157:154	0/0:83,0:0:83:0,250,1273:0:3307:83	0/0:71,0:0:71:0,214,708:0:2859:71	0/0:157,1:1:158:0,445,1567:41:6313:157	0/0:52,0:0:52:0,157,523:0:2075:52	0/0:40,0:0:40:0,120,472:0:1620:40	0/1:36,25:25:61:85,0,163:993:1468:36	0/0:38,0:0:38:0,114,409:0:1509:38	0/0:28,0:0:28:0,84,313:0:1118:28	0/0:275,0:0:275:0,828,2732:0:11080:275	0/0:110,0:0:110:0,331,1057:0:4439:110	0/0:148,0:0:148:0,446,1361:0:5974:148	0/0:38,0:0:38:0,114,334:0:1528:38	0/0:44,0:0:44:0,132,439:0:1737:44	0/0:31,0:0:31:0,93,305:0:1221:31	0/0:61,0:0:61:0,184,599:0:2481:61	0/0:30,0:0:30:0,90,357:0:1205:30	0/0:39,0:0:39:0,117,1039:0:1578:39	0/0:135,0:0:135:0,406,1351:0:5419:135	0/0:90,0:0:90:0,271,925:0:3637:90	0/1:99,83:83:182:265,0,487:3296:3994:99	0/1:30,48:48:78:402,0,111:1933:1197:30	0/0:12,0:0:12:0,36,107:0:473:12	0/1:13,12:12:25:68,0,54:492:496:13	0/0:20,0:0:20:0,60,252:0:775:20	1/1:0,21:21:21:189,63,0:830:0:0	0/0:31,0:0:31:0,93,449:0:1203:31	0/0:76,0:0:76:0,229,839:0:3064:76	0/0:193,0:0:193:0,581,1936:0:7752:193	0/0:103,0:0:103:0,310,1004:0:4143:103	1/1:13,34:34:47:167,38,0:1334:511:13	0/0:145,0:0:145:0,436,1569:0:5789:145	0/0:101,0:0:101:0,304,1013:0:4071:101	0/0:186,0:0:186:0,560,1840:0:7473:186	0/0:31,0:0:31:0,93,297:0:1263:31	0/0:138,0:0:138:0,415,1378:0:5514:138	0/0:42,0:0:42:0,126,527:0:1627:42	0/0:130,0:0:130:0,391,1342:0:5230:130	0/0:51,0:0:51:0,154,454:0:2058:51	0/1:71,44:44:115:159,0,364:1784:2886:71	0/0:62,0:0:62:0,187,755:0:2490:62	0/0:5,0:0:5:0,15,48:0:205:5	1/1:0,64:64:64:716,193,0:2603:0:0	0/0:30,16:16:46:0,5,194:633:1185:30	0/1:44,47:47:91:359,0,296:1875:1761:44	0/0:47,0:0:47:0,141,404:0:1890:47	0/0:18,0:0:18:0,54,145:0:730:18	0/0:42,4:4:46:0,84,392:155:1706:42	0/0:39,0:0:39:0,117,401:0:1599:39	0/0:28,0:0:28:0,84,275:0:1126:28	0/0:40,0:0:40:0,120,367:0:1632:40	0/0:76,0:0:76:0,229,811:0:3069:76	0/0:101,0:0:101:0,304,911:0:4091:101	0/1:76,73:73:149:349,0,285:2960:3053:76	0/0:85,0:0:88:0,256,803:0:3437:85	0/1:12,17:17:29:101,0,20:670:475:12	0/0:35,0:0:35:0,105,372:0:1414:35	0/0:93,0:0:93:0,280,948:0:3763:93	0/0:42,0:0:42:0,126,466:0:1705:42	0/0:42,0:0:42:0,126,967:0:1652:42
29378937	324553	29378937_324553	A	G	62498.4	.	AB=0.450165;ABP=218.358;AC=30;AF=0.110149;AN=224;AO=5611;CIGAR=1X;DP=242959;DPB=102806;DPRA=0.958989;EPP=297.956;EPPR=1324.54;GTI=60;LEN=1;MEANALT=1.01023;MQM=13.7676;MQMR=11.3951;NS=2112;NUMALT=1;ODDS=0.0398673;PAIRED=0.815541;PAIREDR=0.890802;PAO=0;PQA=0;PQR=0;PRO=0;PROBE=SNP|RAPIDGENOMICS_3404_26250||SNP|RAPIDGENOMICS_3404_26251||SNP|RAPIDGENOMICS_3404_26252||SNP|RAPIDGENOMICS_3404_26253||SNP|RAPIDGENOMICS_3404_26254||SNP|RAPIDGENOMICS_3404_26255;QA=220224;QR=3585126;RO=90954;RPL=1949;RPP=1138.62;RPPR=24355.8;RPR=3662;RUN=1;SAF=3702;SAP=1247.17;SAR=1909;SRF=57827;SRP=14568.5;SRR=33127;TYPE=snp;technology.illumina=1	GT:AD:AO:DP:PL:QA:QR:RO	0/0:83,0:0:83:0,250,772:0:3241:83	0/1:39,17:17:56:97,0,264:675:1551:39	0/1:15,9:9:24:38,0,106:360:587:15	0/0:121,0:0:121:0,364,1170:0:4748:121	0/0:32,0:0:32:0,96,394:0:1262:32	0/0:62,0:0:62:0,187,585:0:2448:62	1/1:2,19:19:21:362,47,0:743:82:2	0/0:10,0:0:10:0,30,115:0:402:10	0/1:34,41:41:75:200,0,100:1634:1343:34	0/0:131,0:0:131:0,394,1319:0:5188:131	0/1:7,5:5:12:31,0,22:205:261:7	0/0:96,0:0:96:0,289,1021:0:3770:96	0/0:81,0:0:81:0,244,681:0:3220:81	0/1:23,27:27:50:115,0,88:1082:865:23	0/0:70,0:0:70:0,211,701:0:2797:70	0/0:160,0:0:160:0,482,1830:0:6379:160	0/1:21,19:19:40:261,0,319:770:835:21	0/0:78,0:0:78:0,235,879:0:3124:78	0/0:96,0:0:96:0,289,978:0:3774:96	0/0:49,14:14:63:0,50,386:536:1968:49	0/0:88,0:0:88:0,265,864:0:3434:88	0/0:126,0:0:126:0,379,1248:0:5049:126	0/1:28,12:12:40:6,0,127:444:1084:28	0/0:168,0:0:168:0,506,1680:0:6649:168	0/0:36,0:0:36:0,108,321:0:1423:36	0/0:66,0:0:66:0,199,1305:0:2574:66	0/0:109,0:0:109:0,328,1073:0:4323:109	0/0:140,0:0:140:0,421,1489:0:5484:140	0/0:118,0:0:118:0,355,1262:0:4646:118	0/0:65,0:0:65:0,196,653:0:2564:65	0/0:38,0:0:38:0,114,361:0:1500:38	0/0:35,0:0:35:0,105,307:0:1419:35	0/1:91,61:61:152:277,0,509:2445:3590:91	0/1:13,14:14:27:85,0,146:559:492:13	0/0:31,0:0:31:0,93,389:0:1192:31	0/0:17,3:3:20:0,35,137:123:671:17	0/1:27,36:36:63:188,0,39:1466:1072:27	0/0:31,10:10:41:0,23,192:397:1246:31	0/0:37,0:0:37:0,111,354:0:1454:37	0/0:105,0:0:105:0,316,992:0:4165:105	0/0:44,15:15:59:0,37,337:570:1731:44	0/0:85,0:0:85:0,256,825:0:3324:85	0/0:124,0:0:124:0,373,1307:0:4835:124	1/1:0,14:14:14:126,42,0:570:0:0	0/0:80,0:0:80:0,241,801:0:3127:80	0/0:13,0:0:13:0,39,149:0:473:13	0/0:119,0:0:119:0,358,1166:0:4729:119	0/0:149,0:0:149:0,449,1414:0:5884:149	0/0:61,0:0:61:0,184,1595:0:2396:61	0/0:102,0:0:102:0,307,1038:0:4014:102	0/0:14,0:0:14:0,42,128:0:546:14	0/1:48,27:27:75:106,0,230:1072:1871:48	0/0:127,0:0:127:0,382,1181:0:5030:127	0/0:74,0:0:74:0,223,1040:0:2911:74	0/0:56,0:0:57:0,169,565:0:2223:56	0/0:152,1:1:153:0,430,1557:41:5836:152	0/0:39,0:0:39:0,117,379:0:1563:39	0/0:33,0:0:33:0,99,406:0:1275:33	0/1:34,21:21:55:61,0,166:835:1327:34	0/0:41,0:0:41:0,123,458:0:1593:41	0/0:30,0:0:30:0,90,327:0:1166:30	0/0:233,0:0:233:0,701,2259:0:9208:233	0/0:94,0:0:94:0,283,879:0:3761:94	0/0:118,0:0:118:0,355,1111:0:4694:118	0/0:34,0:0:34:0,102,273:0:1329:34	0/0:43,0:0:43:0,129,452:0:1646:43	0/0:28,0:0:28:0,84,297:0:1084:28	0/0:62,0:0:62:0,187,600:0:2437:62	0/0:30,0:0:30:0,90,355:0:1222:30	0/0:39,0:0:39:0,117,987:0:1533:39	0/0:102,0:0:102:0,307,999:0:4079:102	0/0:82,0:0:82:0,247,827:0:3242:82	0/1:96,63:63:159:164,0,523:2482:3783:96	0/1:25,28:28:53:149,0,107:1136:995:25	0/0:12,0:0:12:0,36,110:0:460:12	0/1:13,13:13:26:84,0,52:505:478:13	0/0:23,0:0:23:0,69,296:0:923:23	1/1:0,19:19:19:178,57,0:747:0:0	0/0:33,0:0:33:0,99,446:0:1261:33	0/0:66,0:0:66:0,199,758:0:2663:66	0/0:149,0:0:149:0,449,1382:0:5813:149	0/0:85,0:0:85:0,256,809:0:3327:85	1/1:16,37:37:53:138,9,0:1458:638:16	0/0:130,0:0:130:0,391,1395:0:5156:130	0/0:79,0:0:79:0,238,754:0:3079:79	0/0:173,0:0:173:0,521,1670:0:6805:173	0/0:21,0:0:21:0,63,219:0:807:21	0/0:103,0:0:103:0,310,944:0:4078:103	0/0:36,0:0:36:0,108,476:0:1374:36	0/0:131,0:0:131:0,394,1350:0:5132:131	0/0:37,0:0:37:0,111,332:0:1481:37	0/1:60,41:41:101:177,0,337:1607:2409:60	0/0:54,0:0:54:0,163,646:0:2158:54	0/0:5,0:0:5:0,15,48:0:205:5	1/1:0,59:59:59:661,178,0:2314:0:0	0/1:22,17:17:39:22,0,95:688:876:22	0/1:37,39:39:76:264,0,177:1561:1394:37	0/0:42,0:0:43:0,126,387:0:1639:42	0/0:15,0:0:15:0,45,121:0:607:15	0/0:42,4:4:46:0,82,403:164:1670:42	0/0:25,0:0:25:0,75,248:0:1017:25	0/0:25,0:0:25:0,75,246:0:1009:25	0/0:38,0:0:38:0,114,338:0:1479:38	0/0:81,0:0:81:0,244,830:0:3129:81	0/0:91,0:0:91:0,274,834:0:3638:91	0/1:68,60:60:128:213,0,290:2431:2658:68	0/0:64,0:0:64:0,193,643:0:2599:64	0/1:12,13:13:25:44,0,32:525:474:12	0/0:30,0:0:30:0,90,326:0:1201:30	0/0:69,0:0:69:0,208,714:0:2770:69	0/0:30,0:0:30:0,90,335:0:1185:30	0/0:36,0:0:36:0,108,849:0:1386:36
29378938	163865	29378938_163865	A	T	599.5	.	AB=0.247289;ABP=258.731;AC=4;AF=0.0151891;AN=220;AO=307;CIGAR=1X;DP=93417;DPB=38312;DPRA=0.990073;EPP=147.65;EPPR=2375.86;GTI=47;LEN=1;MEANALT=1.00546;MQM=17.7362;MQMR=11.7473;NS=2112;NUMALT=1;ODDS=0.0686984;PAIRED=0.368078;PAIREDR=0.839834;PAO=0;PQA=0;PQR=0;PRO=0;PROBE=Intergenic|RAPIDGENOMICS_3404_42011;QA=11559;QR=1507541;RO=37742;RPL=131;RPP=17.3335;RPPR=9930.87;RPR=176;RUN=1;SAF=211;SAP=96.5534;SAR=96;SRF=23795;SRP=5582.9;SRR=13947;TYPE=snp;technology.illumina=1	GT:AD:AO:DP:PL:QA:QR:RO	0/0:19,0:0:19:0,57,227:0:763:19	0/0:20,0:0:20:0,60,290:0:789:20	0/0:3,0:0:3:0,9,44:0:123:3	0/0:55,0:0:55:0,166,510:0:2211:55	0/0:15,0:0:15:0,45,200:0:561:15	0/0:22,0:0:22:0,66,207:0:898:22	0/0:11,0:0:11:0,33,274:0:439:11	0/0:5,0:0:5:0,15,51:0:201:5	0/0:12,0:0:12:0,36,142:0:484:12	0/0:80,0:0:80:0,241,763:0:3228:80	0/0:9,0:0:9:0,27,104:0:356:9	0/0:28,0:0:28:0,84,327:0:1103:28	0/0:12,0:0:12:0,36,151:0:484:12	0/0:13,2:2:15:0,30,161:71:525:13	0/0:33,0:0:33:0,99,370:0:1300:33	0/0:54,0:0:54:0,163,563:0:2151:54	0/0:8,0:0:8:0,24,200:0:324:8	0/0:31,0:0:31:0,93,421:0:1202:31	0/0:40,0:0:40:0,120,368:0:1614:40	0/0:19,2:2:21:0,15,115:71:779:19	0/0:62,0:0:62:0,187,656:0:2515:62	0/0:34,0:0:34:0,102,332:0:1381:34	0/0:6,0:0:6:0,18,51:0:238:6	0/0:40,0:0:40:0,120,439:0:1597:40	0/0:16,0:0:16:0,48,147:0:593:16	0/0:34,0:0:34:0,102,787:0:1330:34	0/0:49,0:0:49:0,148,568:0:1987:49	0/0:33,0:0:33:0,99,319:0:1304:33	0/0:40,0:0:40:0,120,369:0:1618:40	0/0:21,0:0:21:0,63,264:0:836:21	0/0:6,0:0:6:0,18,147:0:242:6	0/0:27,0:0:27:0,81,243:0:1099:27	0/0:49,0:0:49:0,148,540:0:1971:49	0/0:20,0:0:20:0,60,225:0:798:20	0/0:24,0:0:24:0,72,242:0:984:24	0/0:2,0:0:2:0,6,17:0:82:2	0/0:23,0:0:23:0,69,256:0:931:23	0/0:46,0:0:46:0,138,469:0:1796:46	0/0:10,0:0:10:0,30,133:0:402:10	0/0:41,0:0:41:0,123,417:0:1653:41	0/0:18,1:1:19:0,37,181:30:716:18	0/0:46,0:0:46:0,138,458:0:1797:46	0/0:48,0:0:48:0,144,476:0:1928:48	0/0:5,0:0:5:0,15,39:0:205:5	0/0:51,0:0:51:0,154,513:0:2070:51	0/0:15,0:0:15:0,45,126:0:607:15	0/0:20,0:0:20:0,60,198:0:792:20	0/0:52,0:0:52:0,157,575:0:2089:52	0/0:11,0:0:11:0,33,183:0:451:11	0/0:22,3:3:25:0,24,268:120:884:22	0/0:9,0:0:9:0,27,89:0:369:9	0/0:27,2:2:29:0,51,284:63:1103:27	0/0:28,5:5:33:0,8,326:203:1148:28	0/0:28,0:0:28:0,84,337:0:1091:28	0/0:58,0:0:58:0,175,633:0:2306:58	0/0:19,0:0:19:0,57,226:0:759:19	0/0:29,0:0:29:0,87,286:0:1144:29	0/0:14,0:0:14:0,42,159:0:557:14	0/0:26,0:0:26:0,78,308:0:1046:26	0/0:1,0:0:1:0,3,8:0:41:1	0/0:28,0:0:28:0,84,321:0:1136:28	0/0:74,0:0:74:0,223,647:0:2995:74	0/0:61,0:0:61:0,184,644:0:2458:61	0/0:8,0:0:8:0,24,91:0:328:8	0/0:10,0:0:10:0,30,110:0:410:10	0/0:32,0:0:32:0,96,347:0:1249:32	0/0:45,0:0:45:0,135,459:0:1802:45	0/0:24,0:0:24:0,72,173:0:953:24	./.:.:.:.:.:.:.:.	0/0:8,0:0:8:0,24,119:0:311:8	0/0:31,0:0:31:0,93,335:0:1245:31	0/0:13,0:0:13:0,39,105:0:516:13	0/0:61,0:0:61:0,184,634:0:2450:61	0/0:28,0:0:28:0,84,269:0:1098:28	./.:.:.:.:.:.:.:.	0/0:27,0:0:27:0,81,325:0:1087:27	0/0:38,0:0:38:0,114,416:0:1535:38	0/0:4,0:0:4:0,12,55:0:160:4	0/0:11,0:0:11:0,33,155:0:451:11	0/1:13,8:8:21:121,0,46:316:529:13	0/0:56,1:1:57:0,148,483:38:2266:56	0/0:32,0:0:32:0,96,347:0:1304:32	0/0:15,0:0:15:0,45,136:0:615:15	0/0:55,0:0:55:0,166,649:0:2209:55	0/0:17,0:0:17:0,51,173:0:674:17	0/0:64,0:0:64:0,193,570:0:2595:64	0/0:5,0:0:5:0,15,49:0:197:5	0/0:14,0:0:14:0,42,136:0:552:14	0/0:15,0:0:15:0,45,218:0:602:15	0/0:42,5:5:47:0,32,294:202:1670:42	0/0:30,0:0:30:0,90,274:0:1222:30	0/0:18,1:1:19:0,32,128:41:726:18	0/0:9,0:0:9:0,27,84:0:355:9	0/0:1,0:0:1:0,3,8:0:41:1	0/0:32,0:0:32:0,96,306:0:1280:32	0/0:26,0:0:26:0,78,280:0:1040:26	0/0:30,1:1:31:0,69,252:38:1196:30	0/1:11,3:3:14:4,0,80:123:434:11	0/0:3,0:0:3:0,9,37:0:123:3	0/0:10,0:0:10:0,30,109:0:392:10	0/0:5,0:0:5:0,15,42:0:205:5	0/0:10,1:1:11:0,26,79:39:406:10	0/0:7,0:0:7:0,21,55:0:279:7	0/0:4,0:0:4:0,12,56:0:150:4	0/0:43,0:0:43:0,129,487:0:1717:43	0/0:24,0:0:24:0,72,230:0:964:24	0/0:28,0:0:28:0,84,257:0:1130:28	0/0:21,0:0:21:0,63,224:0:848:21	0/0:28,0:0:28:0,84,267:0:1122:28	0/0:38,0:0:38:0,114,444:0:1526:38	1/1:0,2:2:2:40,6,0:82:0:0	0/0:19,0:0:19:0,57,433:0:748:19
29378938	163867	29378938_163867	G	T	3368.67	.	AB=0.431452;ABP=23.254;AC=3;AF=0.016739;AN=220;AO=380;CIGAR=1X;DP=95074;DPB=38954;DPRA=1.16836;EPP=3.21602;EPPR=2327.54;GTI=43;LEN=1;MEANALT=1.01493;MQM=12.6132;MQMR=11.8109;NS=2112;NUMALT=1;ODDS=0.153498;PAIRED=0.839474;PAIREDR=0.833338;PAO=0;PQA=0;PQR=0;PRO=0;PROBE=Intergenic|RAPIDGENOMICS_3404_42011;QA=14990;QR=1533983;RO=38275;RPL=119;RPP=118.235;RPPR=9919.72;RPR=261;RUN=1;SAF=254;SAP=96.635;SAR=126;SRF=23956;SRP=5271.95;SRR=14319;TYPE=snp;technology.illumina=1	GT:AD:AO:DP:PL:QA:QR:RO	0/0:18,0:0:19:0,54,196:0:738:18	0/0:20,0:0:20:0,60,291:0:811:20	0/0:3,0:0:3:0,9,44:0:123:3	0/0:53,0:0:53:0,160,496:0:2137:53	0/0:16,0:0:16:0,48,231:0:612:16	0/0:22,0:0:22:0,66,200:0:898:22	0/0:11,0:0:11:0,33,277:0:438:11	0/0:5,0:0:5:0,15,50:0:186:5	0/0:13,0:0:13:0,39,149:0:525:13	0/0:85,0:0:85:0,256,800:0:3383:85	0/0:9,0:0:9:0,27,104:0:369:9	0/0:28,0:0:28:0,84,333:0:1114:28	0/0:13,0:0:13:0,39,160:0:520:13	0/0:15,0:0:15:0,45,191:0:602:15	0/0:31,0:0:31:0,93,322:0:1255:31	0/0:52,0:0:52:0,157,538:0:2084:52	0/0:8,0:0:8:0,24,201:0:328:8	0/0:30,0:0:30:0,90,413:0:1176:30	0/0:43,0:0:43:0,129,390:0:1736:43	0/0:22,0:0:22:0,66,217:0:889:22	0/0:61,0:0:61:0,184,645:0:2476:61	0/0:34,0:0:34:0,102,332:0:1394:34	0/0:6,0:0:6:0,18,51:0:242:6	0/0:41,0:0:41:0,123,461:0:1646:41	0/0:16,0:0:16:0,48,142:0:622:16	0/0:32,0:0:32:0,96,772:0:1274:32	0/0:54,0:0:54:0,163,587:0:2170:54	0/0:35,0:0:35:0,105,336:0:1397:35	0/0:39,0:0:39:0,117,361:0:1555:39	0/0:21,0:0:21:0,63,267:0:857:21	0/0:4,0:0:4:0,12,98:0:150:4	0/0:28,0:0:28:0,84,250:0:1094:28	0/0:51,0:0:51:0,154,553:0:2021:51	0/0:20,0:0:20:0,60,224:0:785:20	0/0:25,0:0:25:0,75,250:0:1013:25	0/0:2,0:0:2:0,6,17:0:82:2	0/1:10,13:13:23:57,0,60:510:383:10	0/0:45,0:0:45:0,135,469:0:1824:45	0/0:13,0:0:13:0,39,172:0:484:13	0/0:38,0:0:38:0,114,396:0:1546:38	0/0:19,0:0:19:0,57,220:0:758:19	0/0:33,11:11:44:0,19,219:442:1336:33	0/0:48,0:0:48:0,144,482:0:1960:48	0/0:5,0:0:5:0,15,39:0:201:5	0/0:36,14:14:50:0,24,252:562:1468:36	0/0:15,0:0:15:0,45,126:0:615:15	0/0:20,0:0:20:0,60,198:0:820:20	0/0:53,0:0:53:0,160,604:0:2134:53	0/0:12,0:0:12:0,36,216:0:480:12	0/0:25,0:0:25:0,75,363:0:999:25	0/0:9,0:0:9:0,27,89:0:369:9	0/0:28,0:0:28:0,84,339:0:1121:28	0/0:33,0:0:33:0,99,508:0:1349:33	0/0:28,0:0:28:0,84,341:0:1104:28	0/0:59,0:0:59:0,178,644:0:2376:59	0/0:19,0:0:19:0,57,227:0:779:19	0/0:29,0:0:29:0,87,286:0:1173:29	0/0:14,0:0:14:0,42,156:0:557:14	0/0:31,0:0:31:0,93,386:0:1219:31	0/0:1,0:0:1:0,3,8:0:41:1	0/0:28,0:0:28:0,84,322:0:1144:28	0/0:78,0:0:78:0,235,676:0:3134:78	0/0:61,0:0:61:0,184,652:0:2411:61	0/0:7,0:0:7:0,21,83:0:283:7	0/0:10,0:0:10:0,30,110:0:410:10	0/0:31,0:0:31:0,93,341:0:1255:31	0/0:45,0:0:45:0,135,457:0:1814:45	0/0:23,0:0:23:0,69,165:0:939:23	./.:.:.:.:.:.:.:.	0/0:9,0:0:9:0,27,148:0:338:9	0/0:31,0:0:31:0,93,336:0:1267:31	0/0:14,0:0:14:0,42,112:0:566:14	0/0:61,0:0:61:0,184,632:0:2462:61	0/0:28,0:0:28:0,84,268:0:1122:28	./.:.:.:.:.:.:.:.	0/0:30,0:0:30:0,90,393:0:1195:30	0/0:40,0:0:40:0,120,431:0:1626:40	0/0:4,0:0:4:0,12,55:0:160:4	0/0:11,0:0:11:0,33,155:0:451:11	0/0:21,0:0:21:0,63,291:0:857:21	0/0:60,0:0:60:0,181,552:0:2408:60	0/0:31,0:0:31:0,93,342:0:1259:31	0/0:16,0:0:16:0,48,147:0:643:16	0/0:56,0:0:56:0,169,657:0:2268:56	0/0:17,0:0:17:0,51,175:0:685:17	0/0:65,0:0:65:0,196,577:0:2627:65	0/0:5,0:0:5:0,15,49:0:205:5	0/0:14,0:0:14:0,42,134:0:555:14	0/0:16,0:0:16:0,48,228:0:635:16	0/0:47,0:0:47:0,141,513:0:1877:47	0/0:29,0:0:29:0,87,245:0:1189:29	0/0:25,0:0:25:0,75,224:0:1009:25	0/0:9,0:0:9:0,27,84:0:365:9	0/0:1,0:0:1:0,3,8:0:41:1	0/0:32,0:0:32:0,96,305:0:1304:32	1/1:7,20:20:27:141,7,0:816:264:7	0/0:32,0:0:32:0,96,308:0:1308:32	0/0:14,0:0:14:0,42,168:0:554:14	0/0:4,0:0:4:0,12,65:0:155:4	0/0:11,0:0:11:0,33,123:0:443:11	0/0:5,0:0:5:0,15,42:0:205:5	0/0:11,0:0:11:0,33,93:0:437:11	0/0:7,0:0:7:0,21,55:0:287:7	0/0:6,0:0:6:0,18,70:0:228:6	0/0:44,0:0:44:0,132,495:0:1768:44	0/0:24,0:0:24:0,72,231:0:967:24	0/0:29,0:0:29:0,87,265:0:1185:29	0/0:21,0:0:21:0,63,225:0:852:21	0/0:33,0:0:33:0,99,349:0:1312:33	0/0:29,0:0:29:0,87,339:0:1170:29	0/0:2,0:0:2:0,6,40:0:82:2	0/0:19,0:0:19:0,57,433:0:767:19
29378940	676763	29378940_676763	A	T	32658.1	.	AB=0.475547;ABP=21.0643;AC=7;AF=0.0656347;AN=218;AO=2044;CIGAR=1X;DP=124139;DPB=31931;DPRA=0.933205;EPP=249.823;EPPR=9226.57;GTI=107;LEN=1;MEANALT=1.00442;MQM=13.0563;MQMR=11.9934;NS=2112;NUMALT=1;ODDS=0.0630455;PAIRED=0.820939;PAIREDR=0.892769;PAO=0;PQA=0;PQR=0;PRO=0;PROBE=SNP|RAPIDGENOMICS_3404_29275;QA=79322;QR=1187703;RO=30355;RPL=1266;RPP=256.006;RPPR=9288.4;RPR=778;RUN=1;SAF=3;SAP=4415.48;SAR=2041;SRF=25;SRP=65701.1;SRR=30330;TYPE=snp;technology.illumina=1	GT:AD:AO:DP:PL:QA:QR:RO	0/0:31,0:0:31:0,93,271:0:1231:31	./.:.:.:.:.:.:.:.	0/0:2,0:0:2:0,6,40:0:82:2	0/0:41,0:0:41:0,123,480:0:1653:41	0/0:24,0:0:24:0,72,428:0:933:24	0/0:35,0:0:35:0,105,360:0:1366:35	0/0:19,0:0:19:0,57,370:0:753:19	0/0:6,0:0:6:0,18,44:0:246:6	0/0:29,1:1:30:0,82,371:41:1053:29	0/0:14,0:0:14:0,42,121:0:565:14	0/0:2,0:0:2:0,6,19:0:82:2	0/0:13,0:0:13:0,39,105:0:507:13	0/0:23,0:0:23:0,69,277:0:863:23	0/0:18,0:0:18:0,54,208:0:708:18	0/0:27,0:0:27:0,81,279:0:1049:27	0/0:46,0:0:46:0,138,465:0:1811:46	0/0:25,0:0:25:0,75,586:0:966:25	0/0:52,0:0:53:0,157,476:0:1997:52	0/0:35,0:0:35:0,105,374:0:1356:35	0/0:16,0:0:16:0,48,165:0:636:16	0/0:42,0:0:42:0,126,382:0:1655:42	0/0:16,0:0:16:0,48,208:0:594:16	0/0:28,0:0:28:0,84,294:0:1067:28	0/0:26,0:0:26:0,78,215:0:991:26	0/0:16,0:0:16:0,48,153:0:639:16	0/0:60,0:0:60:0,181,1184:0:2366:60	0/0:42,0:0:42:0,126,449:0:1638:42	0/0:33,0:0:33:0,99,300:0:1298:33	0/0:32,0:0:32:0,96,318:0:1259:32	1/1:8,14:14:22:85,1,0:512:320:8	0/0:12,0:0:12:0,36,128:0:474:12	0/0:24,0:0:24:0,72,260:0:914:24	0/0:25,0:0:25:0,75,243:0:998:25	0/0:21,0:0:21:0,63,214:0:830:21	0/0:45,0:0:45:0,135,471:0:1777:45	./.:.:.:.:.:.:.:.	0/0:10,0:0:10:0,30,80:0:401:10	0/0:45,0:0:45:0,135,468:0:1811:45	0/0:19,0:0:19:0,57,229:0:697:19	0/0:34,0:0:34:0,102,323:0:1345:34	0/0:8,0:0:8:0,24,62:0:263:8	0/0:38,0:0:38:0,114,387:0:1489:38	0/1:21,13:13:34:45,0,117:529:825:21	0/0:19,0:0:19:0,57,215:0:771:19	0/0:32,0:0:32:0,96,283:0:1252:32	0/0:13,0:0:13:0,39,139:0:479:13	0/0:21,0:0:21:0,63,199:0:821:21	0/0:70,0:0:70:0,211,720:0:2734:70	0/0:43,0:0:43:0,129,768:0:1634:43	0/0:29,0:0:29:0,87,264:0:1097:29	0/0:1,0:0:1:0,3,8:0:41:1	0/0:28,0:0:28:0,84,216:0:1096:28	0/0:35,0:0:35:0,105,398:0:1400:35	0/0:41,0:0:41:0,123,691:0:1559:41	0/0:15,0:0:15:0,45,131:0:611:15	0/0:52,0:0:52:0,157,508:0:1990:52	0/0:45,0:0:45:0,135,409:0:1761:45	0/0:29,0:0:29:0,87,348:0:1145:29	0/0:18,0:0:18:0,54,199:0:694:18	0/0:18,6:6:24:0,27,136:238:700:18	0/0:12,0:0:12:0,36,127:0:488:12	0/0:33,0:0:33:0,99,350:0:1310:33	0/1:6,7:7:13:41,0,9:273:237:6	0/0:30,0:0:30:0,90,314:0:1169:30	0/0:26,0:0:26:0,78,223:0:1010:26	0/0:14,0:0:14:0,42,152:0:542:14	0/0:10,0:0:10:0,30,126:0:393:10	0/0:16,0:0:16:0,48,156:0:640:16	0/0:4,0:0:4:0,12,31:0:164:4	0/0:24,0:0:24:0,72,636:0:927:24	0/0:12,7:7:19:0,2,85:274:479:12	0/0:33,0:0:33:0,99,327:0:1313:33	0/0:25,0:0:25:0,75,226:0:987:25	0/0:38,0:0:38:0,114,362:0:1477:38	0/0:1,0:0:1:0,3,8:0:41:1	0/0:25,0:0:25:0,75,224:0:960:25	0/0:8,0:0:8:0,24,127:0:315:8	0/0:10,0:0:10:0,30,93:0:373:10	0/0:19,0:0:19:0,57,297:0:753:19	0/0:44,0:0:44:0,132,423:0:1725:44	0/0:36,0:0:36:0,108,362:0:1373:36	0/0:27,0:0:27:0,81,304:0:1027:27	0/0:20,0:0:20:0,60,195:0:774:20	0/1:26,12:12:38:2,0,231:488:1021:26	0/0:9,0:0:9:0,27,87:0:340:9	0/0:17,0:0:17:0,51,199:0:665:17	0/0:4,0:0:4:0,12,58:0:137:4	0/0:22,0:0:22:0,66,211:0:862:22	0/0:21,0:0:21:0,63,327:0:784:21	0/0:43,0:0:43:0,129,470:0:1684:43	0/0:31,0:0:31:0,93,289:0:1237:31	0/0:17,0:0:17:0,51,157:0:658:17	0/0:29,0:0:29:0,87,279:0:1150:29	./.:.:.:.:.:.:.:.	0/0:21,0:0:21:0,63,223:0:813:21	0/0:10,0:0:10:0,30,83:0:356:10	0/0:40,0:0:40:0,120,370:0:1564:40	0/0:24,0:0:24:0,72,240:0:967:24	0/0:5,0:0:5:0,15,40:0:205:5	0/0:23,0:0:23:0,69,244:0:912:23	0/0:7,0:0:7:0,21,58:0:255:7	0/0:36,0:0:36:0,108,322:0:1412:36	0/0:10,0:0:10:0,30,81:0:397:10	0/0:6,0:0:6:0,18,53:0:246:6	0/0:17,0:0:17:0,51,196:0:666:17	0/0:45,0:0:45:0,135,467:0:1784:45	0/0:19,0:0:19:0,57,190:0:771:19	0/0:18,0:0:18:0,54,176:0:682:18	0/0:15,4:4:19:0,28,128:136:578:15	1/1:11,28:28:39:140,11,0:1123:434:11	0/0:7,0:0:7:0,21,98:0:265:7	0/0:22,0:0:22:0,66,546:0:822:22
29378940	676772	29378940_676772	A	C	34161.8	.	AB=0.475788;ABP=21.0961;AC=5;AF=0.0653656;AN=218;AO=2114;CIGAR=1X;DP=130744;DPB=34717;DPRA=0.915435;EPP=212.869;EPPR=9500.36;GTI=97;LEN=1;MEANALT=1;MQM=13.2015;MQMR=12.137;NS=2112;NUMALT=1;ODDS=0.0626392;PAIRED=0.820246;PAIREDR=0.891785;PAO=0;PQA=0;PQR=0;PRO=0;PROBE=SNP|RAPIDGENOMICS_3404_29275;QA=83542;QR=1320121;RO=32990;RPL=1286;RPP=218.477;RPPR=9573.24;RPR=828;RUN=1;SAF=3;SAP=4567.48;SAR=2111;SRF=29;SRP=71388.2;SRR=32961;TYPE=snp;technology.illumina=1	GT:AD:AO:DP:PL:QA:QR:RO	0/0:31,0:0:31:0,93,271:0:1246:31	./.:.:.:.:.:.:.:.	0/0:2,0:0:2:0,6,39:0:78:2	0/0:49,0:0:49:0,148,544:0:1979:49	0/0:25,0:0:25:0,75,464:0:1013:25	0/0:36,0:0:36:0,108,389:0:1456:36	0/0:20,0:0:20:0,60,400:0:800:20	0/0:6,0:0:6:0,18,44:0:242:6	0/0:27,3:3:30:0,44,323:115:1094:27	0/0:15,0:0:15:0,45,129:0:592:15	0/0:2,0:0:2:0,6,19:0:82:2	0/0:24,0:0:24:0,72,266:0:939:24	0/0:24,0:0:24:0,72,285:0:966:24	0/0:19,0:0:19:0,57,244:0:752:19	0/0:29,0:0:29:0,87,321:0:1172:29	0/0:51,0:0:51:0,154,550:0:2012:51	0/0:31,0:0:31:0,93,761:0:1228:31	0/0:54,0:0:54:0,163,488:0:2176:54	0/0:38,0:0:38:0,114,413:0:1493:38	0/0:16,0:0:16:0,48,166:0:652:16	0/0:44,0:0:44:0,132,421:0:1780:44	0/0:20,0:0:20:0,60,249:0:775:20	0/0:20,0:0:20:0,60,219:0:807:20	0/0:37,0:0:37:0,111,320:0:1460:37	0/0:18,0:0:18:0,54,172:0:702:18	0/0:60,0:0:60:0,181,1245:0:2425:60	0/0:50,0:0:50:0,151,558:0:2002:50	0/0:41,0:0:41:0,123,398:0:1619:41	0/0:47,0:0:47:0,141,585:0:1865:47	0/1:10,14:14:24:78,0,11:558:396:10	0/0:15,0:0:15:0,45,176:0:579:15	0/0:25,0:0:25:0,75,271:0:1016:25	0/0:25,1:1:26:0,69,236:22:1000:25	0/0:21,0:0:21:0,63,215:0:853:21	0/0:45,0:0:45:0,135,472:0:1810:45	./.:.:.:.:.:.:.:.	0/0:20,0:0:20:0,60,207:0:757:20	0/0:46,0:0:46:0,138,476:0:1848:46	0/0:15,0:0:15:0,45,210:0:606:15	0/0:36,0:0:36:0,108,336:0:1450:36	0/0:7,0:0:7:0,21,55:0:287:7	0/0:39,0:0:39:0,117,399:0:1568:39	0/1:21,18:18:39:82,0,102:712:861:21	0/0:19,0:0:19:0,57,215:0:775:19	0/0:32,0:0:32:0,96,285:0:1308:32	0/0:16,0:0:16:0,48,145:0:656:16	0/0:16,0:0:16:0,48,168:0:656:16	0/0:75,0:0:75:0,226,809:0:3021:75	0/0:49,0:0:49:0,148,947:0:1928:49	0/0:33,0:0:33:0,99,317:0:1312:33	0/0:1,0:0:1:0,3,8:0:41:1	0/0:32,0:0:32:0,96,252:0:1296:32	0/0:37,0:0:37:0,111,417:0:1501:37	0/0:44,0:0:44:0,132,748:0:1734:44	0/0:18,0:0:18:0,54,176:0:734:18	0/0:53,0:0:53:0,160,606:0:2082:53	0/0:42,0:0:42:0,126,397:0:1698:42	0/0:29,0:0:29:0,87,348:0:1173:29	0/0:19,0:0:19:0,57,210:0:771:19	0/0:20,6:6:26:0,33,155:223:776:20	0/0:12,0:0:12:0,36,127:0:492:12	0/0:39,0:0:39:0,117,404:0:1559:39	0/1:12,10:10:22:33,0,31:399:492:12	0/0:33,0:0:33:0,99,360:0:1327:33	0/0:26,0:0:26:0,78,227:0:1050:26	0/0:14,0:0:14:0,42,153:0:556:14	0/0:10,0:0:10:0,30,127:0:401:10	0/0:16,0:0:16:0,48,156:0:656:16	0/0:4,0:0:4:0,12,31:0:164:4	0/0:22,0:0:22:0,66,583:0:874:22	0/0:14,6:6:20:0,13,111:246:551:14	0/0:36,0:0:36:0,108,352:0:1450:36	0/0:29,0:0:29:0,87,267:0:1144:29	0/0:43,0:0:43:0,129,402:0:1695:43	0/0:1,0:0:1:0,3,8:0:41:1	0/0:29,0:0:29:0,87,283:0:1172:29	0/0:8,0:0:8:0,24,128:0:319:8	0/0:9,0:0:9:0,27,74:0:365:9	0/0:23,0:0:23:0,69,372:0:916:23	0/0:59,0:0:59:0,178,626:0:2321:59	0/0:39,0:0:39:0,117,395:0:1583:39	0/0:31,0:0:31:0,93,388:0:1235:31	0/0:22,0:0:22:0,66,211:0:848:22	0/0:29,13:13:42:0,2,249:529:1176:29	0/0:11,0:0:11:0,33,104:0:437:11	0/0:21,0:0:21:0,63,240:0:843:21	0/0:5,0:0:5:0,15,89:0:205:5	0/0:26,0:0:26:0,78,279:0:1058:26	0/0:20,0:0:20:0,60,297:0:801:20	0/0:46,0:0:46:0,138,496:0:1851:46	0/0:34,0:0:34:0,102,320:0:1338:34	0/0:13,0:0:13:0,39,129:0:529:13	0/0:30,0:0:30:0,90,276:0:1208:30	./.:.:.:.:.:.:.:.	0/0:22,0:0:22:0,66,225:0:863:22	0/0:11,0:0:11:0,33,91:0:443:11	0/0:43,0:0:43:0,129,401:0:1703:43	0/0:23,0:0:23:0,69,233:0:923:23	0/0:5,0:0:5:0,15,40:0:196:5	0/0:22,0:0:22:0,66,238:0:902:22	0/0:7,0:0:7:0,21,58:0:279:7	0/0:37,0:0:37:0,111,329:0:1469:37	0/0:10,0:0:10:0,30,81:0:397:10	0/0:6,0:0:6:0,18,53:0:242:6	0/0:16,0:0:16:0,48,183:0:644:16	0/0:49,0:0:49:0,148,507:0:1988:49	0/0:21,0:0:21:0,63,207:0:835:21	0/0:17,0:0:17:0,51,181:0:689:17	0/0:11,5:5:16:0,12,95:186:443:11	1/1:11,28:28:39:140,11,0:1129:451:11	0/0:7,0:0:7:0,21,93:0:273:7	0/0:22,0:0:22:0,66,577:0:871:22
29378940	788019	29378940_788019	C	T	21919.5	.	AB=0.505852;ABP=3.82361;AC=12;AF=0.0643963;AN=220;AO=1933;CIGAR=1X;DP=129264;DPB=57192;DPRA=0.982867;EPP=174.752;EPPR=2771.12;GTI=47;LEN=1;MEANALT=1.00452;MQM=12.1216;MQMR=11.1806;NS=2112;NUMALT=1;ODDS=0.140621;PAIRED=0.868598;PAIREDR=0.890765;PAO=0;PQA=0;PQR=0;PRO=0;PROBE=SNP|RAPIDGENOMICS_3404_27902||SNP|RAPIDGENOMICS_3404_27903||SNP|RAPIDGENOMICS_3404_27904||SNP|RAPIDGENOMICS_3404_27905;QA=76737;QR=2187988;RO=54616;RPL=906;RPP=19.4575;RPPR=521.152;RPR=1027;RUN=1;SAF=1001;SAP=8.35866;SAR=932;SRF=27291;SRP=3.05626;SRR=27325;TYPE=snp;technology.illumina=1	GT:AD:AO:DP:PL:QA:QR:RO	0/0:21,0:0:21:0,63,198:0:849:21	0/0:23,0:0:23:0,69,380:0:915:23	./.:.:.:.:.:.:.:.	0/0:72,0:0:72:0,217,693:0:2932:72	0/0:11,0:0:11:0,33,138:0:447:11	0/0:82,0:0:82:0,247,817:0:3273:82	0/0:8,0:0:8:0,24,108:0:310:8	0/0:8,0:0:8:0,24,66:0:328:8	0/1:35,19:19:54:14,0,181:775:1396:35	0/0:58,0:0:58:0,175,680:0:2350:58	0/0:7,0:0:7:0,21,80:0:287:7	0/0:84,0:0:84:0,253,805:0:3323:84	0/0:22,0:0:22:0,66,230:0:880:22	0/0:35,0:0:35:0,105,310:0:1395:35	0/0:38,0:0:38:0,114,382:0:1542:38	0/0:72,0:0:72:0,217,651:0:2871:72	0/0:16,0:0:16:0,48,407:0:644:16	0/0:96,0:0:96:0,289,1100:0:3848:96	0/0:63,0:0:63:0,190,608:0:2532:63	0/0:68,0:0:68:0,205,711:0:2731:68	0/0:57,0:0:57:0,172,548:0:2284:57	0/0:22,0:0:22:0,66,213:0:898:22	0/0:19,0:0:19:0,57,167:0:779:19	0/0:63,0:0:63:0,190,787:0:2541:63	0/0:25,0:0:25:0,75,236:0:981:25	0/0:32,0:0:32:0,96,732:0:1296:32	0/0:76,0:0:76:0,229,660:0:3060:76	0/0:130,0:0:130:0,391,1335:0:5248:130	0/0:55,0:0:55:0,166,465:0:2195:55	0/1:9,18:18:27:98,0,11:730:365:9	0/0:27,0:0:27:0,81,210:0:1067:27	0/0:35,0:0:35:0,105,302:0:1405:35	0/0:76,0:0:76:0,229,859:0:3061:76	0/0:12,0:0:12:0,36,151:0:488:12	0/0:28,0:0:28:0,84,310:0:1144:28	0/0:10,0:0:10:0,30,127:0:402:10	0/0:14,0:0:14:0,42,114:0:556:14	0/0:32,0:0:32:0,96,352:0:1303:32	0/0:19,0:0:19:0,57,193:0:708:19	0/0:36,0:0:36:0,108,381:0:1415:36	0/0:73,0:0:73:0,220,705:0:2888:73	0/0:66,0:0:66:0,199,547:0:2652:66	0/1:45,54:54:99:213,0,110:2188:1786:45	0/0:13,0:0:13:0,39,113:0:525:13	0/0:48,0:0:48:0,144,488:0:1915:48	./.:.:.:.:.:.:.:.	0/0:58,0:0:58:0,175,497:0:2277:58	0/0:60,0:0:60:0,181,543:0:2427:60	0/0:30,0:0:30:0,90,683:0:1172:30	0/0:71,0:0:71:0,214,649:0:2833:71	0/0:4,1:1:5:0,5,26:41:164:4	0/0:42,0:0:42:0,126,440:0:1682:42	0/0:29,1:1:30:0,75,342:37:1152:29	0/0:40,0:0:40:0,120,455:0:1597:40	0/0:57,0:0:57:0,172,615:0:2295:57	0/0:62,0:0:62:0,187,647:0:2454:62	0/0:28,0:0:28:0,84,282:0:1140:28	0/0:12,0:0:12:0,36,133:0:488:12	0/0:17,0:0:17:0,51,191:0:670:17	1/1:0,14:14:14:112,42,0:558:0:0	0/0:30,0:0:30:0,90,277:0:1187:30	0/0:120,0:0:120:0,361,1192:0:4856:120	1/1:16,38:38:54:269,17,0:1490:652:16	0/0:57,0:0:57:0,172,570:0:2285:57	0/0:27,0:0:27:0,81,241:0:1078:27	0/0:38,0:0:38:0,114,413:0:1524:38	0/0:17,0:0:17:0,51,160:0:689:17	0/0:17,0:0:17:0,51,181:0:675:17	0/0:7,0:0:7:0,21,102:0:283:7	0/0:12,0:0:12:0,36,212:0:484:12	0/1:19,32:32:51:224,0,24:1270:766:19	0/0:31,0:0:31:0,93,334:0:1250:31	0/0:67,0:0:67:0,202,627:0:2710:67	0/0:31,0:0:31:0,93,286:0:1245:31	0/0:12,0:0:12:0,36,100:0:484:12	0/0:30,0:0:30:0,90,265:0:1226:30	0/0:35,0:0:35:0,105,298:0:1417:35	0/0:10,0:0:10:0,30,92:0:406:10	0/0:10,0:0:10:0,30,189:0:410:10	0/0:27,0:0:27:0,81,311:0:1091:27	0/0:81,0:0:81:0,244,835:0:3267:81	0/0:36,0:0:36:0,108,380:0:1436:36	0/0:36,0:0:36:0,108,356:0:1442:36	1/1:16,47:47:63:253,56,0:1851:638:16	0/0:71,0:0:71:0,214,698:0:2872:71	0/0:88,0:0:88:0,265,886:0:3528:88	0/0:9,0:0:9:0,27,80:0:369:9	0/0:80,0:0:80:0,241,757:0:3240:80	0/0:17,0:0:17:0,51,240:0:680:17	0/0:42,0:0:42:0,126,387:0:1701:42	0/0:20,0:0:20:0,60,157:0:808:20	0/0:19,0:0:19:0,57,207:0:747:19	0/0:33,0:0:33:0,99,327:0:1336:33	0/0:11,0:0:11:0,33,104:0:443:11	0/0:35,0:0:35:0,105,299:0:1413:35	0/0:45,0:0:46:0,135,432:0:1797:45	0/0:29,0:0:29:0,87,293:0:1151:29	0/0:27,0:0:27:0,81,251:0:1103:27	0/0:12,0:0:12:0,36,173:0:457:12	0/0:7,0:0:7:0,21,67:0:287:7	0/0:20,0:0:20:0,60,287:0:799:20	0/0:15,0:0:15:0,45,154:0:585:15	0/0:39,0:0:39:0,117,361:0:1573:39	0/0:51,0:0:51:0,154,454:0:2037:51	0/0:52,0:0:52:0,157,513:0:2089:52	0/0:78,0:0:78:0,235,862:0:3150:78	0/0:29,0:0:29:0,87,313:0:1177:29	0/0:11,0:0:11:0,33,86:0:451:11	0/1:5,21:21:26:155,0,6:853:196:5	0/1:24,18:18:42:65,0,62:734:980:24	0/0:5,0:0:5:0,15,64:0:201:5	0/0:27,0:0:27:0,81,566:0:1081:27
29378940	788107	29378940_788107	G	A	15651.9	.	AB=0.480246;ABP=9.61608;AC=14;AF=0.0700558;AN=224;AO=1428;CIGAR=1X;DP=92523;DPB=38032;DPRA=0.977179;EPP=70.0705;EPPR=284.489;GTI=79;LEN=1;MEANALT=1;MQM=12.1092;MQMR=11.3087;NS=2112;NUMALT=1;ODDS=0.0157139;PAIRED=0.87395;PAIREDR=0.899779;PAO=0;PQA=0;PQR=0;PRO=0;PROBE=SNP|RAPIDGENOMICS_3404_27902||SNP|RAPIDGENOMICS_3404_27903||SNP|RAPIDGENOMICS_3404_27904||SNP|RAPIDGENOMICS_3404_27905;QA=55973;QR=1449304;RO=36260;RPL=955;RPP=356.291;RPPR=17579.9;RPR=473;RUN=1;SAF=404;SAP=587.544;SAR=1024;SRF=11082;SRP=11902.2;SRR=25178;TYPE=snp;technology.illumina=1	GT:AD:AO:DP:PL:QA:QR:RO	0/0:11,0:0:11:0,33,109:0:437:11	0/0:22,0:0:22:0,66,356:0:889:22	0/0:5,0:0:5:0,15,40:0:205:5	0/0:49,0:0:49:0,148,482:0:1966:49	0/0:10,0:0:10:0,30,153:0:376:10	0/0:58,0:0:58:0,175,552:0:2315:58	0/0:7,0:0:7:0,21,111:0:260:7	0/0:4,0:0:4:0,12,33:0:164:4	0/1:10,10:10:20:22,0,93:368:401:10	0/0:41,0:0:41:0,123,458:0:1660:41	0/0:4,0:0:4:0,12,56:0:164:4	0/0:58,0:0:58:0,175,612:0:2334:58	0/0:12,0:0:12:0,36,122:0:448:12	0/0:21,0:0:21:0,63,179:0:774:21	0/0:38,0:0:38:0,114,350:0:1522:38	0/0:42,0:0:42:0,126,391:0:1685:42	0/0:16,0:0:16:0,48,360:0:624:16	0/0:71,0:0:71:0,214,861:0:2867:71	0/0:37,0:0:37:0,111,347:0:1496:37	0/0:69,0:0:69:0,208,693:0:2751:69	0/0:53,0:0:53:0,160,481:0:2115:53	0/0:25,0:0:25:0,75,228:0:974:25	0/0:15,0:0:15:0,45,122:0:603:15	0/0:35,0:0:35:0,105,467:0:1408:35	0/0:20,0:0:20:0,60,182:0:785:20	0/0:14,0:0:14:0,42,313:0:558:14	0/0:48,0:0:48:0,144,506:0:1930:48	0/0:73,0:0:73:0,220,830:0:2891:73	0/0:46,0:0:46:0,138,375:0:1835:46	0/1:10,18:18:28:77,0,32:709:389:10	0/0:17,0:0:17:0,51,123:0:693:17	0/0:40,0:0:40:0,120,350:0:1605:40	0/0:42,0:0:42:0,126,433:0:1688:42	0/0:11,0:0:11:0,33,139:0:451:11	0/0:29,0:0:29:0,87,333:0:1172:29	0/0:10,0:0:10:0,30,119:0:358:10	0/0:12,0:0:12:0,36,118:0:478:12	0/0:14,0:0:14:0,42,152:0:561:14	0/0:1,0:0:1:0,3,8:0:41:1	0/0:27,0:0:27:0,81,265:0:1081:27	0/0:37,0:0:37:0,111,350:0:1495:37	0/0:33,0:0:33:0,99,262:0:1328:33	0/1:32,35:35:67:141,0,74:1376:1262:32	0/0:5,0:0:5:0,15,45:0:205:5	0/0:30,0:0:30:0,90,320:0:1208:30	0/0:3,0:0:3:0,9,34:0:123:3	0/0:29,0:0:29:0,87,252:0:1150:29	0/0:40,0:0:40:0,120,340:0:1628:40	0/0:23,1:1:24:0,31,364:41:930:23	0/0:29,0:0:29:0,87,290:0:1155:29	0/1:2,1:1:3:1,0,6:41:82:2	0/0:43,0:0:43:0,129,412:0:1734:43	0/0:25,0:0:25:0,75,338:0:1009:25	0/0:31,0:0:31:0,93,387:0:1240:31	0/0:31,0:0:31:0,93,332:0:1254:31	0/0:29,0:0:29:0,87,361:0:1185:29	0/0:15,0:0:15:0,45,186:0:611:15	0/0:10,0:0:10:0,30,119:0:387:10	0/0:10,0:0:10:0,30,138:0:402:10	1/1:0,15:15:15:121,45,0:607:0:0	0/0:18,0:0:18:0,54,190:0:707:18	0/0:82,0:0:82:0,247,871:0:3273:82	0/1:20,22:22:42:109,0,33:894:794:20	0/0:53,0:0:53:0,160,515:0:2124:53	0/0:13,0:0:13:0,39,112:0:512:13	0/0:13,0:0:13:0,39,184:0:525:13	0/0:7,0:0:7:0,21,74:0:279:7	0/0:10,0:0:10:0,30,79:0:379:10	0/0:3,0:0:3:0,9,48:0:106:3	0/0:9,0:0:9:0,27,129:0:369:9	1/1:4,21:21:25:178,42,0:816:164:4	0/0:19,0:0:19:0,57,217:0:744:19	0/0:36,0:0:36:0,108,320:0:1454:36	0/0:18,0:0:18:0,54,140:0:716:18	0/0:8,0:0:8:0,24,62:0:328:8	0/0:27,0:0:27:0,81,229:0:1069:27	0/0:14,0:0:14:0,42,137:0:561:14	0/0:9,0:0:9:0,27,70:0:365:9	0/0:9,0:0:9:0,27,151:0:365:9	0/0:31,0:0:31:0,93,317:0:1241:31	0/0:55,0:0:55:0,166,528:0:2151:55	0/0:30,0:0:30:0,90,262:0:1217:30	0/0:30,0:0:30:0,90,313:0:1218:30	1/1:8,22:22:30:134,21,0:879:324:8	0/0:42,0:0:42:0,126,464:0:1615:42	0/0:96,0:0:96:0,289,889:0:3803:96	0/0:4,0:0:4:0,12,39:0:155:4	0/0:47,0:0:47:0,141,445:0:1865:47	0/0:15,0:0:15:0,45,224:0:593:15	0/0:45,0:0:45:0,135,475:0:1803:45	0/0:21,0:0:21:0,63,160:0:845:21	0/0:8,0:0:8:0,24,71:0:320:8	0/0:23,0:0:23:0,69,225:0:905:23	0/0:2,0:0:2:0,6,40:0:73:2	0/0:30,0:0:30:0,90,254:0:1200:30	0/0:34,0:0:34:0,102,333:0:1349:34	0/0:12,0:0:12:0,36,118:0:479:12	0/0:12,0:0:12:0,36,125:0:484:12	0/0:17,0:0:17:0,51,213:0:651:17	0/0:3,0:0:3:0,9,22:0:123:3	0/0:13,0:0:13:0,39,115:0:529:13	0/0:18,0:0:18:0,54,180:0:721:18	0/0:22,0:0:22:0,66,187:0:884:22	0/0:26,0:0:26:0,78,229:0:1032:26	0/0:31,0:0:31:0,93,327:0:1267:31	0/0:51,0:0:55:0,154,544:0:2008:51	0/0:15,0:0:15:0,45,171:0:611:15	0/0:14,0:0:14:0,42,122:0:570:14	0/1:8,7:7:15:49,0,40:279:319:8	1/1:2,9:9:11:61,14,0:345:82:2	0/0:3,0:0:3:0,9,24:0:104:3	0/0:25,1:1:26:0,41,539:37:1013:25
29378940	929854	29378940_929854	T	G	98510.5	.	AB=0.45198;ABP=219.483;AC=55;AF=0.309598;AN=222;AO=9686;CIGAR=1X;DP=129100;DPB=51474;DPRA=1.1185;EPP=196.909;EPPR=2345.18;GTI=176;LEN=1;MEANALT=1.00295;MQM=13.2003;MQMR=11.1521;NS=2112;NUMALT=1;ODDS=0.000711119;PAIRED=0.799917;PAIREDR=0.881951;PAO=0;PQA=0;PQR=0;PRO=0;PROBE=Intergenic|RAPIDGENOMICS_3404_27906;QA=380975;QR=1494054;RO=37137;RPL=2984;RPP=3102.06;RPPR=1048.75;RPR=6702;RUN=1;SAF=5344;SAP=228.095;SAR=4342;SRF=19324;SRP=136.509;SRR=17813;TYPE=snp;technology.illumina=1	GT:AD:AO:DP:PL:QA:QR:RO	0/0:28,7:7:35:0,51,177:254:1099:28	0/0:8,1:1:9:0,3,43:40:328:8	1/1:0,4:4:4:37,12,0:164:0:0	0/0:37,0:0:37:0,111,411:0:1464:37	0/1:24,9:9:33:33,0,169:340:975:24	0/1:40,27:27:67:66,0,212:1071:1619:40	0/1:9,3:3:12:62,0,89:113:333:9	./.:.:.:.:.:.:.:.	0/0:27,6:6:33:0,38,245:240:1107:27	0/0:43,3:3:46:0,63,339:122:1741:43	0/0:9,0:0:9:0,27,76:0:369:9	0/0:46,23:23:69:0,78,270:907:1856:46	0/0:59,8:8:67:0,129,574:304:2358:59	0/0:22,3:3:25:0,52,142:123:902:22	0/1:26,27:27:53:84,0,93:1066:1048:26	0/0:62,2:2:64:0,179,653:81:2520:62	0/0:26,2:2:28:0,9,643:79:1031:26	0/0:48,2:2:50:0,106,409:68:1956:48	0/0:27,16:16:43:0,28,169:639:1098:27	0/0:61,2:2:63:0,175,590:81:2465:61	0/0:85,6:6:91:0,178,798:246:3399:85	0/1:16,28:28:44:211,0,21:1116:633:16	0/0:7,0:0:7:0,21,71:0:287:7	0/1:76,19:19:95:100,0,326:723:3080:76	0/1:2,4:4:6:12,0,3:164:82:2	0/1:37,6:6:43:93,0,509:246:1470:37	0/0:54,6:6:60:0,125,436:243:2185:54	0/1:19,20:20:39:101,0,56:796:762:19	0/0:82,9:9:91:0,159,616:356:3272:82	0/0:18,0:0:18:0,54,211:0:721:18	0/0:23,0:0:23:0,69,217:0:926:23	0/1:26,23:23:49:76,0,69:908:1053:26	0/1:31,32:32:63:191,0,51:1244:1267:31	1/1:0,21:21:21:178,63,0:852:0:0	0/1:28,13:13:41:162,0,147:510:1140:28	0/0:14,0:0:14:0,42,152:0:561:14	1/1:3,19:19:22:247,41,0:760:119:3	0/0:39,5:5:44:0,91,333:175:1578:39	0/0:23,0:0:23:0,69,194:0:934:23	0/0:75,4:4:79:0,200,652:163:3057:75	1/1:0,19:19:19:153,57,0:752:0:0	0/1:21,9:9:30:18,0,112:368:810:21	1/1:0,43:43:43:455,129,0:1753:0:0	0/0:14,0:0:14:0,42,149:0:574:14	0/1:16,10:10:26:13,0,94:410:652:16	0/0:7,0:0:7:0,21,73:0:273:7	0/1:25,20:20:45:91,0,146:810:986:25	0/0:59,0:0:59:0,178,528:0:2336:59	0/0:36,3:3:39:0,35,707:122:1460:36	0/0:32,0:0:32:0,96,283:0:1266:32	0/0:1,0:0:1:0,3,11:0:41:1	0/0:31,0:0:31:0,93,345:0:1253:31	0/0:30,4:4:34:0,14,225:163:1209:30	0/0:29,3:3:32:0,12,192:122:1150:29	0/0:43,16:16:59:0,16,236:618:1741:43	0/0:68,5:5:73:0,103,525:191:2780:68	0/0:32,0:0:32:0,96,280:0:1281:32	0/0:9,2:2:11:0,22,81:82:365:9	0/0:15,6:6:21:0,25,146:212:611:15	0/1:15,6:6:21:15,0,71:240:602:15	1/1:0,24:24:24:283,72,0:951:0:0	0/1:27,62:62:89:325,0,153:2430:1103:27	0/0:38,9:9:47:0,73,347:368:1546:38	0/0:33,6:6:39:0,79,257:245:1328:33	0/0:7,2:2:9:0,12,38:77:283:7	0/0:23,0:0:23:0,69,232:0:943:23	0/1:15,20:20:35:94,0,43:804:599:15	1/1:6,37:37:43:351,82,0:1473:238:6	0/0:2,0:0:2:0,6,23:0:82:2	0/1:9,8:8:17:196,0,110:313:356:9	0/1:32,8:8:40:19,0,169:310:1303:32	0/0:25,0:0:25:0,75,233:0:1017:25	0/1:36,49:49:85:345,0,109:1932:1454:36	0/0:38,5:5:43:0,65,274:202:1524:38	0/0:5,0:0:5:0,15,37:0:205:5	0/0:32,7:7:39:0,9,224:279:1282:32	0/0:21,2:2:23:0,18,162:78:857:21	0/0:18,0:0:18:0,54,178:0:689:18	0/0:20,1:1:21:0,22,184:41:820:20	1/1:0,52:52:52:438,157,0:2064:0:0	0/0:95,0:0:95:0,286,937:0:3835:95	0/0:65,2:2:67:0,152,517:82:2594:65	0/0:28,0:0:28:0,84,277:0:1131:28	1/1:0,32:32:32:371,96,0:1275:0:0	0/0:17,8:8:25:0,9,79:323:679:17	0/0:74,2:2:76:0,185,823:81:2982:74	0/0:4,0:0:4:0,12,31:0:160:4	0/1:28,20:20:48:18,0,150:812:1089:28	0/0:28,0:0:28:0,84,358:0:1119:28	0/1:32,51:51:83:294,0,35:2061:1303:32	0/0:19,5:5:24:0,38,141:203:779:19	0/0:38,4:4:42:0,82,325:157:1550:38	0/1:20,14:14:34:8,0,137:566:803:20	0/0:25,12:12:37:0,33,145:490:994:25	0/0:47,4:4:51:0,131,482:161:1901:47	0/1:18,23:23:41:116,0,49:900:730:18	0/0:36,2:2:38:0,69,402:73:1456:36	0/0:22,1:1:23:0,61,270:37:885:22	0/0:20,0:0:20:0,60,244:0:816:20	0/0:26,0:0:26:0,78,241:0:1054:26	0/1:20,8:8:28:75,0,96:317:804:20	0/0:5,1:1:6:0,7,29:41:205:5	1/1:7,17:17:24:85,17,0:696:287:7	0/0:21,8:8:29:0,8,127:327:857:21	0/1:23,40:40:63:312,0,3:1631:930:23	1/1:0,46:46:46:540,138,0:1833:0:0	0/1:21,20:20:41:57,0,37:803:833:21	0/0:14,4:4:18:0,23,76:156:574:14	1/1:0,12:12:12:94,36,0:486:0:0	0/1:39,13:13:52:28,0,223:533:1586:39	1/1:0,11:11:11:121,33,0:433:0:0	0/0:26,1:1:27:0,41,383:40:1018:26
29378940	1660211	29378940_1660211	C	T	205291	.	AB=0.444616;ABP=502.588;AC=76;AF=0.386997;AN=224;AO=16285;CIGAR=1X;DP=206608;DPB=89355;DPRA=0.842293;EPP=618.81;EPPR=2419.04;GTI=101;LEN=1;MEANALT=1.00766;MQM=14.7216;MQMR=11.4666;NS=2112;NUMALT=1;ODDS=0.0238245;PAIRED=0.826405;PAIREDR=0.880262;PAO=0;PQA=0;PQR=0;PRO=0;PROBE=Intergenic|RAPIDGENOMICS_3404_27909;QA=625730;QR=2360469;RO=59129;RPL=5060;RPP=5070.96;RPPR=9716.05;RPR=11225;RUN=1;SAF=10586;SAP=3187.58;SAR=5699;SRF=35094;SRP=4494.45;SRR=24035;TYPE=snp;technology.illumina=1	GT:AD:AO:DP:PL:QA:QR:RO	0/0:48,7:7:55:0,70,340:283:1865:48	0/1:18,22:22:40:117,0,39:894:698:18	0/0:6,0:0:6:0,18,49:0:246:6	0/0:90,0:0:90:0,271,947:0:3602:90	0/1:18,8:8:26:68,0,223:284:721:18	0/0:106,0:0:106:0,319,1201:0:4202:106	0/1:6,3:3:9:28,0,154:119:246:6	0/0:17,0:0:17:0,51,176:0:693:17	1/1:0,52:52:52:630,157,0:2028:0:0	0/0:113,0:0:113:0,340,1000:0:4520:113	0/0:21,0:0:21:0,63,183:0:853:21	1/1:0,73:73:73:883,220,0:2825:0:0	0/0:45,0:0:45:0,135,419:0:1785:45	0/0:32,0:0:32:0,96,320:0:1256:32	0/1:47,28:28:76:163,0,239:1114:1907:47	0/1:41,39:39:80:216,0,171:1553:1652:41	1/1:0,14:14:14:392,42,0:540:0:0	0/0:85,0:0:85:0,256,830:0:3360:85	0/0:76,0:0:76:0,229,738:0:3004:76	0/1:46,31:31:77:219,0,238:1210:1790:46	0/0:71,0:0:71:0,214,781:0:2830:71	1/1:0,123:123:123:1299,370,0:4804:0:0	0/0:19,6:6:25:0,22,178:223:758:19	1/1:0,110:110:110:1264,331,0:4370:0:0	0/0:34,0:0:34:0,102,370:0:1323:34	0/1:37,39:39:76:602,0,559:1474:1464:37	0/0:59,0:0:59:0,178,563:0:2377:59	1/1:4,82:82:86:902,225,0:3207:156:4	0/1:53,39:39:92:157,0,243:1530:2077:53	0/1:28,16:16:44:33,0,142:610:1062:28	0/0:27,0:0:27:0,81,313:0:1086:27	0/0:88,0:0:88:0,265,1013:0:3457:88	0/1:51,97:97:148:695,0,12:3797:2057:51	0/0:36,0:0:36:0,108,320:0:1446:36	0/1:30,31:31:61:193,0,173:1194:1183:30	0/0:20,1:1:21:0,32,349:37:807:20	1/1:16,36:36:52:200,14,0:1412:633:16	0/0:81,0:0:81:0,244,854:0:3248:81	0/1:29,9:9:38:6,0,157:356:1133:29	0/0:70,3:3:73:0,139,631:109:2768:70	0/0:84,0:0:84:0,253,758:0:3345:84	0/0:61,13:13:74:0,87,484:517:2416:61	0/1:90,63:63:153:202,0,569:2524:3590:90	0/0:17,0:0:17:0,51,147:0:648:17	0/1:27,23:23:50:126,0,136:887:1066:27	0/0:29,0:0:29:0,87,359:0:1144:29	0/0:94,0:0:94:0,283,882:0:3757:94	0/1:43,35:35:78:172,0,213:1364:1710:43	0/0:44,0:0:44:0,132,1006:0:1770:44	0/1:40,31:31:71:153,0,205:1219:1593:40	0/1:1,2:2:3:9,0,24:82:41:1	0/0:53,0:0:53:0,160,533:0:2134:53	0/0:149,0:0:149:0,449,1545:0:5874:149	0/0:48,0:0:48:0,144,596:0:1898:48	1/1:0,64:64:64:817,193,0:2446:0:0	0/0:139,0:0:139:0,418,1405:0:5586:139	1/1:0,52:52:52:613,157,0:1952:0:0	0/0:54,0:0:54:0,163,490:0:2177:54	0/0:20,0:0:20:0,60,223:0:807:20	0/1:18,12:12:30:55,0,112:484:738:18	0/0:53,0:0:53:0,160,580:0:2122:53	0/0:290,0:0:290:0,873,2836:0:11597:290	1/1:0,92:92:92:1085,277,0:3650:0:0	0/1:22,35:35:57:230,0,38:1363:885:22	0/1:30,13:13:43:3,0,191:508:1176:30	0/1:21,18:18:39:113,0,56:711:835:21	0/0:55,0:0:55:0,166,541:0:2212:55	0/1:15,18:18:33:104,0,73:707:607:15	0/0:19,0:0:19:0,57,231:0:767:19	0/0:13,0:0:13:0,39,346:0:520:13	0/1:65,39:39:104:131,0,423:1496:2571:65	0/1:30,57:57:87:420,0,13:2281:1176:30	0/0:127,0:0:127:0,382,1300:0:5072:127	0/1:53,27:27:80:51,0,328:1057:2132:53	0/0:2,0:0:2:0,6,23:0:82:2	1/1:0,33:33:33:356,99,0:1332:0:0	0/0:42,0:0:42:0,126,362:0:1661:42	0/0:14,0:0:14:0,42,156:0:538:14	0/1:7,13:13:20:138,0,71:512:283:7	0/1:37,41:41:78:271,0,188:1620:1450:37	0/1:83,60:60:143:298,0,427:2379:3247:83	0/1:20,40:40:60:295,0,3:1543:806:20	1/1:0,16:16:16:220,48,0:634:0:0	1/1:0,101:101:101:1115,304,0:3996:0:0	0/0:77,0:0:77:0,232,825:0:3115:77	0/0:110,0:0:110:0,331,988:0:4324:110	0/0:14,0:0:14:0,42,144:0:552:14	1/1:3,84:84:87:971,240,0:3346:119:3	0/1:19,14:14:33:56,0,93:529:763:19	1/1:0,104:104:104:1230,313,0:4058:0:0	1/1:0,47:47:47:543,141,0:1880:0:0	0/1:21,32:32:53:210,0,88:1225:776:21	0/0:45,0:0:45:0,135,407:0:1816:45	0/0:12,4:4:16:0,13,67:151:469:12	0/0:84,0:0:84:0,253,813:0:3355:84	0/0:48,0:0:48:0,144,415:0:1948:48	0/1:45,26:26:71:134,0,263:992:1829:45	0/1:3,10:10:13:52,0,32:402:123:3	0/0:28,0:0:28:0,84,358:0:1091:28	0/1:14,13:13:27:88,0,46:525:543:14	0/1:9,4:4:13:1,0,41:164:365:9	0/1:38,19:19:57:38,0,233:771:1516:38	1/1:0,48:48:48:570,144,0:1866:0:0	0/0:91,1:1:92:0,268,818:22:3647:91	0/1:20,23:23:43:119,0,77:922:766:20	0/0:129,34:34:163:0,116,852:1348:5134:129	1/1:0,51:51:51:588,154,0:2012:0:0	0/0:29,0:0:29:0,87,287:0:1152:29	0/1:23,19:19:42:69,0,70:729:874:23	1/1:9,42:42:51:339,35,0:1592:365:9	0/0:22,0:0:22:0,66,243:0:867:22	0/0:26,0:0:26:0,78,483:0:1048:26
29378940	1660226	29378940_1660226	A	G	240960	.	AB=0.452556;ABP=405.009;AC=78;AF=0.390093;AN=224;AO=17881;CIGAR=1X;DP=223963;DPB=98590;DPRA=0.859102;EPP=1284.93;EPPR=2373.47;GTI=83;LEN=1;MEANALT=1.00865;MQM=14.7616;MQMR=11.4765;NS=2112;NUMALT=1;ODDS=0.0144579;PAIRED=0.821654;PAIREDR=0.876436;PAO=0;PQA=0;PQR=0;PRO=0;PROBE=Intergenic|RAPIDGENOMICS_3404_27909;QA=705702;QR=2576382;RO=64760;RPL=6790;RPP=2249.48;RPPR=3312;RPR=11091;RUN=1;SAF=10764;SAP=1618.24;SAR=7117;SRF=36225;SRP=1985.91;SRR=28535;TYPE=snp;technology.illumina=1	GT:AD:AO:DP:PL:QA:QR:RO	0/0:48,8:8:56:0,73,335:324:1924:48	0/1:18,22:22:40:117,0,43:888:688:18	0/0:6,0:0:6:0,18,49:0:214:6	0/0:107,0:0:107:0,322,1123:0:4332:107	0/1:19,9:9:28:44,0,243:319:744:19	0/0:103,0:0:103:0,310,1185:0:4032:103	0/1:7,3:3:10:7,0,176:104:273:7	0/0:17,0:0:17:0,51,176:0:666:17	1/1:0,57:57:57:712,172,0:2291:0:0	0/0:118,0:0:118:0,355,1079:0:4688:118	0/0:20,0:0:20:0,60,170:0:802:20	1/1:0,99:99:99:1139,298,0:3867:0:0	0/0:43,0:0:43:0,129,411:0:1691:43	0/0:35,0:0:35:0,105,365:0:1395:35	0/1:54,40:40:94:267,0,262:1601:2158:54	0/1:40,41:41:81:234,0,158:1661:1600:40	1/1:0,17:17:17:476,51,0:671:0:0	0/0:77,0:0:77:0,232,735:0:2988:77	0/0:77,0:0:77:0,232,764:0:3093:77	0/1:48,33:33:81:242,0,238:1319:1850:48	0/0:70,0:0:70:0,211,793:0:2778:70	1/1:0,125:125:125:1294,376,0:5006:0:0	0/0:19,6:6:25:0,22,158:213:752:19	1/1:0,121:121:121:1403,364,0:4878:0:0	0/0:34,0:0:34:0,102,376:0:1358:34	0/1:37,46:46:83:738,0,556:1792:1429:37	0/0:69,0:0:69:0,208,675:0:2743:69	1/1:1,98:98:99:1063,285,0:3947:41:1	0/1:53,46:46:99:178,0,223:1861:2087:53	0/1:38,15:15:53:10,0,212:592:1537:38	0/0:31,0:0:31:0,93,349:0:1160:31	0/0:81,0:0:81:0,244,940:0:3243:81	1/1:49,103:103:152:764,18,0:4080:1936:49	0/0:34,0:0:34:0,102,306:0:1364:34	0/1:35,29:29:64:147,0,193:1136:1342:35	0/0:23,0:0:23:0,69,452:0:943:23	0/1:21,34:34:55:160,0,35:1353:832:21	0/0:92,0:0:92:0,277,970:0:3633:92	0/1:26,14:14:40:42,0,123:566:1018:26	0/0:86,0:0:86:0,259,908:0:3430:86	0/0:92,0:0:92:0,277,824:0:3651:92	0/0:67,24:24:91:0,45,486:966:2639:67	0/1:95,73:73:168:298,0,540:2928:3760:95	0/0:24,0:0:24:0,72,203:0:957:24	0/1:30,32:32:62:151,0,123:1295:1181:30	0/0:33,0:0:33:0,99,415:0:1339:33	0/0:88,0:0:88:0,265,832:0:3503:88	0/1:48,41:41:89:182,0,236:1603:1911:48	0/0:44,0:0:44:0,132,1033:0:1772:44	0/1:35,38:38:73:212,0,117:1528:1394:35	0/1:1,4:4:5:19,0,18:164:41:1	0/0:59,0:0:59:0,178,587:0:2310:59	0/0:160,0:0:160:0,482,1611:0:6432:160	0/0:48,0:0:48:0,144,620:0:1863:48	1/1:0,86:86:86:1039,259,0:3447:0:0	0/0:133,0:0:133:0,400,1314:0:5323:133	1/1:0,58:58:58:653,175,0:2319:0:0	0/0:54,0:0:54:0,163,492:0:2155:54	0/0:24,0:0:24:0,72,253:0:984:24	0/1:18,15:15:33:76,0,103:611:713:18	0/0:66,0:0:66:0,199,690:0:2645:66	0/0:282,0:0:282:0,849,2731:0:11186:282	1/1:0,97:97:97:1112,292,0:3904:0:0	0/1:29,37:37:66:216,0,89:1462:1172:29	0/1:30,19:19:49:57,0,168:753:1199:30	0/1:25,24:24:49:137,0,94:958:996:25	0/0:60,0:0:60:0,181,581:0:2444:60	0/1:21,18:18:39:86,0,104:725:841:21	0/0:19,0:0:19:0,57,223:0:757:19	0/0:14,0:0:14:0,42,353:0:554:14	0/1:71,41:41:112:142,0,489:1661:2833:71	0/1:33,57:57:90:411,0,26:2277:1303:33	0/0:131,0:0:131:0,394,1343:0:5252:131	0/1:57,29:29:86:45,0,367:1157:2267:57	0/0:2,0:0:2:0,6,23:0:82:2	1/1:0,43:43:43:437,129,0:1751:0:0	0/0:36,0:0:36:0,108,315:0:1403:36	0/0:17,0:0:17:0,51,202:0:671:17	0/1:10,14:14:24:175,0,79:574:393:10	0/1:36,45:45:81:305,0,178:1798:1455:36	0/1:92,68:68:160:334,0,641:2780:3558:92	1/1:16,41:41:57:334,17,0:1625:648:16	1/1:0,21:21:21:247,63,0:845:0:0	1/1:0,113:113:113:1250,340,0:4495:0:0	0/0:91,0:0:91:0,274,927:0:3639:91	0/0:119,1:1:120:0,348,1044:41:4795:119	0/0:16,0:0:16:0,48,162:0:621:16	1/1:0,108:108:108:1178,325,0:4326:0:0	0/1:17,18:18:35:125,0,59:689:652:17	1/1:0,101:101:101:1189,304,0:4048:0:0	1/1:0,53:53:53:609,160,0:2080:0:0	0/1:20,28:28:48:201,0,98:1059:799:20	0/0:45,0:0:45:0,135,426:0:1765:45	0/1:12,5:5:17:13,0,51:205:459:12	0/0:85,0:0:85:0,256,835:0:3421:85	0/0:50,0:0:50:0,151,450:0:1988:50	0/1:49,28:28:77:141,0,274:1116:1958:49	0/1:2,9:9:11:47,0,31:347:82:2	0/0:34,0:0:34:0,102,437:0:1365:34	0/1:17,16:16:33:94,0,46:634:651:17	0/1:9,4:4:13:1,0,41:164:355:9	0/1:44,22:22:66:16,0,265:871:1765:44	1/1:0,56:56:56:643,169,0:2264:0:0	0/0:106,0:0:106:0,319,1026:0:4250:106	0/1:13,23:23:37:151,0,19:922:529:13	0/0:139,36:36:175:0,150,960:1434:5547:139	1/1:0,56:56:57:642,169,0:2222:0:0	0/0:33,0:0:33:0,99,353:0:1349:33	0/1:18,28:28:46:141,0,5:1080:699:18	1/1:9,48:48:57:422,53,0:1900:369:9	0/0:21,0:0:21:0,63,257:0:812:21	0/0:30,0:0:30:0,90,579:0:1134:30
29378940	1660327	29378940_1660327	C	T	199157	.	AB=0.459582;ABP=237.346;AC=75;AF=0.392879;AN=224;AO=14764;CIGAR=1X;DP=174573;DPB=72408;DPRA=0.887354;EPP=939.987;EPPR=1737.41;GTI=84;LEN=1;MEANALT=1.0135;MQM=14.8355;MQMR=11.696;NS=2112;NUMALT=1;ODDS=0.000425744;PAIRED=0.823422;PAIREDR=0.891318;PAO=0;PQA=0;PQR=0;PRO=0;PROBE=Intergenic|RAPIDGENOMICS_3404_27909;QA=574516;QR=1832122;RO=45978;RPL=10107;RPP=4371.62;RPPR=22021.6;RPR=4657;RUN=1;SAF=4531;SAP=4784.96;SAR=10233;SRF=15666;SRP=10133.8;SRR=30312;TYPE=snp;technology.illumina=1	GT:AD:AO:DP:PL:QA:QR:RO	0/0:42,9:9:51:0,55,299:351:1689:42	0/1:15,11:11:26:66,0,45:443:576:15	0/0:5,0:0:5:0,15,40:0:182:5	0/0:81,0:0:81:0,244,804:0:3233:81	0/1:13,5:5:18:19,0,177:196:507:13	0/0:62,0:0:62:0,187,584:0:2481:62	0/0:6,2:2:8:0,8,145:73:223:6	0/0:6,0:0:6:0,18,60:0:242:6	1/1:0,42:42:42:511,126,0:1684:0:0	0/0:78,0:0:78:0,235,733:0:3111:78	0/0:11,0:0:11:0,33,95:0:447:11	1/1:0,82:82:82:842,247,0:3248:0:0	0/0:24,0:0:24:0,72,242:0:958:24	0/0:37,0:0:37:0,111,401:0:1480:37	0/1:29,26:26:55:192,0,167:1033:1127:29	0/1:61,22:22:83:61,0,335:872:2439:61	1/1:0,12:12:12:288,36,0:446:0:0	0/0:62,0:0:62:0,187,612:0:2456:62	0/0:58,0:0:58:0,175,580:0:2308:58	0/1:43,35:35:78:254,0,253:1387:1715:43	0/0:42,0:0:42:0,126,417:0:1657:42	1/1:0,82:82:82:924,247,0:3269:0:0	0/0:14,3:3:17:0,24,122:123:561:14	1/1:0,103:103:103:1264,310,0:4074:0:0	0/0:10,0:0:10:0,30,125:0:379:10	0/1:39,28:28:67:406,0,765:1127:1582:39	0/0:39,0:0:39:0,117,401:0:1555:39	1/1:0,81:81:81:952,244,0:3207:0:0	0/1:35,38:38:73:205,0,68:1509:1400:35	0/1:32,13:13:45:2,0,211:533:1254:32	0/0:26,0:0:26:0,78,281:0:1037:26	0/0:59,0:0:59:0,178,633:0:2381:59	0/1:33,57:57:90:434,0,27:2241:1327:33	0/0:30,0:0:30:0,90,288:0:1208:30	0/1:14,32:32:46:247,0,25:1243:561:14	0/0:6,0:0:6:0,18,53:0:232:6	0/1:24,14:14:38:44,0,134:556:972:24	0/0:60,0:0:60:0,181,555:0:2435:60	0/1:20,14:14:34:37,0,116:558:790:20	0/0:85,0:0:85:0,256,969:0:3392:85	0/0:86,0:0:86:0,259,800:0:3412:86	0/1:42,25:25:67:45,0,226:1013:1668:42	0/1:90,67:67:158:246,0,532:2687:3563:90	0/0:29,0:0:29:0,87,264:0:1155:29	0/1:16,23:23:39:149,0,28:910:652:16	0/0:26,0:0:26:0,78,334:0:1029:26	0/0:51,0:0:51:0,154,488:0:2045:51	0/1:36,30:30:66:101,0,179:1209:1476:36	0/0:35,0:0:35:0,105,790:0:1388:35	0/1:26,27:27:53:148,0,131:1069:1026:26	0/1:1,3:3:4:13,0,21:123:41:1	0/0:50,0:0:50:0,151,504:0:1984:50	0/0:128,0:0:128:0,385,1187:0:5086:128	0/0:39,0:0:39:0,117,542:0:1514:39	1/1:0,71:71:71:805,214,0:2845:0:0	0/0:75,0:0:75:0,226,804:0:2969:75	1/1:0,65:65:65:664,196,0:2545:0:0	0/0:40,0:0:40:0,120,378:0:1569:40	0/0:23,0:0:23:0,69,196:0:931:23	0/1:22,13:13:35:53,0,143:513:872:22	0/0:40,0:0:40:0,120,480:0:1636:40	0/0:248,0:0:248:0,747,2423:0:10006:248	1/1:0,75:75:75:812,226,0:2963:0:0	0/1:34,27:27:61:82,0,176:1099:1374:34	0/1:17,13:13:30:42,0,102:521:670:17	0/1:26,18:18:44:89,0,156:712:1036:26	0/0:17,0:0:17:0,51,164:0:654:17	0/0:21,2:2:23:0,52,179:63:844:21	0/0:17,0:0:17:0,51,151:0:671:17	0/1:10,1:1:11:8,0,149:41:401:10	0/1:40,17:17:57:12,0,258:693:1623:40	0/1:30,43:43:73:294,0,64:1654:1226:30	0/0:74,0:0:74:0,223,783:0:2929:74	0/1:42,26:26:68:50,0,241:1000:1679:42	0/0:4,0:0:4:0,12,44:0:151:4	1/1:0,31:31:31:308,93,0:1245:0:0	0/0:30,0:0:30:0,90,294:0:1209:30	0/0:22,0:0:22:0,66,273:0:890:22	0/1:8,19:19:27:220,0,64:749:316:8	0/1:36,17:17:53:106,0,233:680:1447:36	0/1:64,63:63:127:412,0,491:2457:2467:64	0/1:20,11:11:31:33,0,86:398:803:20	1/1:0,22:22:22:282,66,0:849:0:0	1/1:0,57:57:57:634,172,0:2223:0:0	0/0:64,0:0:64:0,193,616:0:2530:64	0/0:72,0:0:72:0,217,670:0:2892:72	0/0:25,0:0:25:0,75,306:0:988:25	1/1:0,77:77:77:883,232,0:3007:0:0	0/1:9,14:14:23:127,0,19:565:351:9	1/1:0,78:78:78:984,235,0:3095:0:0	1/1:0,31:31:31:338,93,0:1246:0:0	0/1:31,47:47:78:305,0,154:1821:1227:31	0/0:44,1:1:45:0,106,378:37:1756:44	0/0:11,1:1:12:0,26,80:41:447:11	0/0:50,0:0:50:0,151,527:0:1992:50	0/0:46,0:0:46:0,138,401:0:1864:46	0/1:21,26:26:47:146,0,46:1046:838:21	0/1:2,6:6:8:47,0,16:215:82:2	0/0:19,0:0:19:0,57,223:0:729:19	0/1:6,10:10:16:84,0,18:381:246:6	0/0:11,0:0:11:0,33,87:0:435:11	0/1:27,15:15:42:40,0,134:593:1099:27	1/1:0,44:44:44:473,132,0:1721:0:0	0/0:72,0:0:72:0,217,660:0:2878:72	0/1:24,19:19:43:95,0,144:728:971:24	0/1:83,25:25:108:7,0,461:995:3266:83	1/1:0,47:47:47:627,141,0:1882:0:0	0/0:19,0:0:19:0,57,185:0:775:19	0/1:9,12:12:21:57,0,6:446:356:9	1/1:0,49:49:49:599,148,0:1886:0:0	0/0:10,0:0:10:0,30,102:0:398:10	0/0:29,0:0:29:0,87,595:0:1085:29
29378940	1660362	29378940_1660362	C	T	159814	.	AB=0.457562;ABP=193.952;AC=76;AF=0.392813;AN=224;AO=10978;CIGAR=1X;DP=128770;DPB=50858;DPRA=0.921206;EPP=19.6455;EPPR=5.49368;GTI=115;LEN=1;MEANALT=1.00292;MQM=15.2404;MQMR=11.777;NS=2112;NUMALT=1;ODDS=0.0128925;PAIRED=0.822372;PAIREDR=0.898461;PAO=0;PQA=0;PQR=0;PRO=0;PROBE=Intergenic|RAPIDGENOMICS_3404_27909;QA=435501;QR=1278916;RO=32234;RPL=7169;RPP=2236.12;RPPR=12795;RPR=3809;RUN=1;SAF=1839;SAP=10543.9;SAR=9139;SRF=6814;SRP=23324;SRR=25420;TYPE=snp;technology.illumina=1	GT:AD:AO:DP:PL:QA:QR:RO	0/0:13,5:5:18:0,2,60:205:529:13	0/1:7,6:6:13:39,0,18:246:283:7	0/0:3,0:0:3:0,9,26:0:115:3	0/0:40,0:0:40:0,120,383:0:1580:40	0/1:8,5:5:13:35,0,143:196:301:8	0/0:46,0:0:46:0,138,415:0:1789:46	0/0:6,1:1:7:0,13,158:41:228:6	0/0:6,0:0:7:0,18,74:0:242:6	1/1:0,37:37:37:476,111,0:1496:0:0	0/0:57,0:0:57:0,172,568:0:2255:57	0/0:9,0:0:9:0,27,77:0:369:9	1/1:0,59:59:59:629,178,0:2320:0:0	0/0:17,0:0:17:0,51,168:0:658:17	0/0:21,0:0:21:0,63,247:0:798:21	0/1:33,18:18:51:95,0,225:714:1313:33	0/0:44,9:9:53:0,30,314:369:1776:44	1/1:0,11:11:12:261,33,0:377:0:0	0/0:53,0:0:53:0,160,464:0:2089:53	0/0:38,0:0:38:0,114,355:0:1525:38	0/1:35,25:25:60:140,0,197:1025:1388:35	0/0:22,0:0:22:0,66,232:0:867:22	1/1:0,34:34:34:457,102,0:1394:0:0	0/1:8,7:7:15:18,0,23:287:328:8	1/1:0,77:77:77:1005,232,0:3101:0:0	0/0:6,0:0:6:0,18,76:0:242:6	0/1:25,11:11:36:186,0,595:431:972:25	0/0:36,0:0:36:0,108,383:0:1434:36	1/1:0,59:59:59:703,178,0:2348:0:0	0/1:24,32:32:56:232,0,29:1233:972:24	0/1:23,11:11:34:24,0,144:438:927:23	0/0:21,0:0:21:0,63,242:0:853:21	0/0:28,0:0:29:0,84,295:0:1139:28	0/1:21,40:40:61:374,0,34:1581:849:21	0/0:29,0:0:29:0,87,269:0:1117:29	1/1:8,27:27:35:233,14,0:1057:312:8	0/0:4,0:0:4:0,12,36:0:164:4	0/1:21,10:10:31:33,0,130:410:843:21	0/0:33,0:0:33:0,99,314:0:1326:33	0/1:12,11:11:23:44,0,65:433:484:12	0/0:48,0:0:48:0,144,566:0:1909:48	0/0:56,0:0:56:0,169,495:0:2236:56	0/1:22,17:17:39:58,0,136:693:854:22	0/1:76,30:30:106:25,0,471:1187:3029:76	0/0:17,0:0:17:0,51,166:0:674:17	0/1:13,19:19:32:123,0,22:771:519:13	0/0:18,0:0:18:0,54,174:0:716:18	0/0:29,0:0:29:0,87,281:0:1181:29	0/1:29,28:28:57:104,0,107:1100:1158:29	0/0:30,0:0:30:0,90,659:0:1166:30	0/1:35,17:17:52:21,0,246:654:1369:35	1/1:0,2:2:2:17,6,0:69:0:0	0/0:44,0:0:44:0,132,445:0:1763:44	0/0:83,0:0:87:0,250,796:0:3298:83	0/0:30,0:0:30:0,90,413:0:1158:30	1/1:0,66:66:66:756,199,0:2661:0:0	0/0:44,0:0:44:0,132,480:0:1771:44	1/1:0,48:48:48:490,144,0:1920:0:0	0/0:34,0:0:34:0,102,308:0:1344:34	0/0:22,0:0:22:0,66,227:0:884:22	0/1:12,8:8:20:39,0,85:320:492:12	0/0:33,0:0:33:0,99,385:0:1314:33	0/0:141,0:0:141:0,424,1385:0:5665:141	1/1:0,39:39:39:442,117,0:1573:0:0	0/1:28,17:17:45:32,0,162:693:1144:28	0/1:10,12:12:22:48,0,40:492:406:10	0/1:19,22:22:41:165,0,106:902:737:19	0/0:9,0:0:9:0,27,89:0:325:9	0/0:21,2:2:23:0,52,182:82:861:21	0/0:13,0:0:13:0,39,112:0:525:13	0/1:8,1:1:9:14,0,145:41:320:8	0/0:36,8:8:44:0,42,278:306:1476:36	0/1:28,20:20:48:101,0,103:820:1107:28	0/0:55,0:0:55:0,166,587:0:2179:55	0/1:26,16:16:42:38,0,124:625:1046:26	0/0:2,0:0:2:0,6,23:0:82:2	1/1:0,27:27:27:299,81,0:1085:0:0	0/0:20,0:0:20:0,60,194:0:799:20	0/0:19,0:0:19:0,57,244:0:766:19	0/1:10,12:12:22:125,0,115:488:393:10	0/1:37,12:12:49:29,0,280:478:1454:37	0/1:42,35:35:77:269,0,380:1391:1654:42	0/1:15,7:7:22:21,0,69:279:584:15	1/1:0,17:17:17:198,51,0:685:0:0	1/1:0,31:31:31:351,93,0:1221:0:0	0/0:33,0:0:33:0,99,324:0:1243:33	0/0:47,0:0:47:0,141,436:0:1890:47	0/0:26,0:0:26:0,78,368:0:1031:26	1/1:0,61:61:61:734,184,0:2391:0:0	1/1:5,15:15:20:182,18,0:595:201:5	1/1:0,49:49:49:691,148,0:1935:0:0	1/1:0,25:25:25:276,75,0:1000:0:0	0/1:15,32:32:48:233,0,48:1263:583:15	0/0:32,1:1:33:0,70,299:41:1295:32	0/0:4,1:1:5:0,5,23:41:160:4	0/0:31,0:0:31:0,93,307:0:1258:31	0/0:29,0:0:29:0,87,262:0:1154:29	0/1:12,18:18:30:107,0,29:738:479:12	0/1:3,7:7:10:67,0,17:283:119:3	0/0:10,0:0:10:0,30,92:0:375:10	0/1:8,9:9:17:68,0,27:344:302:8	0/0:7,0:0:7:0,21,51:0:266:7	0/1:21,14:14:35:52,0,110:574:803:21	1/1:0,25:25:25:303,75,0:1003:0:0	0/0:58,0:0:58:0,175,526:0:2317:58	0/1:22,14:14:36:67,0,134:557:856:22	0/1:41,28:28:69:189,0,196:1135:1657:41	1/1:0,45:45:45:615,135,0:1794:0:0	0/0:18,0:0:18:0,54,177:0:711:18	0/0:4,0:0:4:0,12,31:0:164:4	1/1:0,40:40:40:521,120,0:1629:0:0	0/0:5,0:0:5:0,15,66:0:201:5	0/0:28,0:0:28:0,84,597:0:1120:28
29378940	2073723	29378940_2073723	C	T	143463	.	AB=0.492414;ABP=8.05066;AC=59;AF=0.268444;AN=224;AO=8247;CIGAR=1X;DP=154353;DPB=76566;DPRA=1.0019;EPP=140.647;EPPR=1293.53;GTI=62;LEN=1;MEANALT=1.01157;MQM=14.0115;MQMR=11.9036;NS=2112;NUMALT=1;ODDS=0.00519532;PAIRED=0.818116;PAIREDR=0.870204;PAO=0;PQA=0;PQR=0;PRO=0;PROBE=SNP|RAPIDGENOMICS_3404_41284||SNP|RAPIDGENOMICS_3404_41285||SNP|RAPIDGENOMICS_3404_41286;QA=319608;QR=2276433;RO=56897;RPL=3578;RPP=316.417;RPPR=34.5453;RPR=4669;RUN=1;SAF=4436;SAP=105.864;SAR=3811;SRF=28605;SRP=6.74928;SRR=28292;TYPE=snp;technology.illumina=1	GT:AD:AO:DP:PL:QA:QR:RO	0/0:31,0:0:31:0,93,369:0:1166:31	0/0:62,0:0:62:0,187,709:0:2486:62	0/1:7,3:3:10:5,0,24:119:279:7	0/1:43,46:46:89:265,0,179:1775:1687:43	0/0:18,0:0:18:0,54,312:0:717:18	1/1:0,66:66:66:673,199,0:2613:0:0	0/1:4,4:4:8:54,0,58:136:160:4	1/1:0,14:14:14:221,42,0:554:0:0	0/0:65,0:0:65:0,196,785:0:2595:65	0/0:92,0:0:92:0,277,957:0:3659:92	0/1:12,6:6:18:1,0,67:228:488:12	0/0:76,0:0:76:0,229,757:0:3007:76	0/0:42,6:6:48:0,92,361:242:1676:42	0/0:21,0:0:21:0,63,209:0:844:21	0/1:24,11:11:35:12,0,124:451:966:24	0/0:49,0:0:49:0,148,453:0:1979:49	0/0:14,0:0:14:0,42,355:0:552:14	0/0:158,0:0:158:0,476,1565:0:6325:158	0/0:92,0:0:92:0,277,1078:0:3657:92	0/0:90,0:0:90:0,271,927:0:3572:90	0/0:82,0:0:82:0,247,907:0:3275:82	0/0:63,2:2:65:0,179,576:79:2511:63	0/0:18,0:0:18:0,54,154:0:725:18	0/0:102,0:0:102:0,307,1055:0:4100:102	0/0:34,0:0:34:0,102,365:0:1355:34	0/1:23,24:24:47:525,0,306:936:921:23	0/0:61,0:0:61:0,184,745:0:2441:61	1/1:1,56:56:57:510,143,0:2260:41:1	0/1:48,39:39:87:175,0,142:1543:1927:48	0/0:34,0:0:34:0,102,389:0:1309:34	0/1:20,20:20:40:63,0,120:803:812:20	0/0:23,0:0:23:0,69,202:0:925:23	0/1:46,33:33:79:71,0,191:1322:1824:46	0/0:18,0:0:18:0,54,195:0:730:18	1/1:13,36:36:49:253,37,0:1452:525:13	0/0:21,0:0:21:0,63,270:0:825:21	0/1:20,47:47:67:274,0,5:1855:807:20	0/0:47,0:0:47:0,141,457:0:1843:47	1/1:0,25:25:25:226,75,0:1013:0:0	0/1:17,19:19:36:76,0,108:734:676:17	0/0:38,0:0:38:0,114,379:0:1538:38	1/1:5,66:66:72:629,165,0:2646:191:5	0/1:78,54:54:132:247,0,400:2111:3120:78	1/1:0,52:52:52:469,157,0:2006:0:0	0/1:18,19:19:37:87,0,54:725:716:18	0/0:28,0:0:28:0,84,259:0:1144:28	0/1:49,51:51:100:228,0,166:2023:1931:49	0/0:58,0:0:58:0,175,544:0:2315:58	0/0:26,0:0:26:0,78,497:0:973:26	0/0:74,0:0:74:0,223,709:0:2925:74	0/0:15,0:0:15:0,45,161:0:606:15	0/0:59,0:0:59:0,178,585:0:2365:59	0/0:69,0:0:69:0,208,751:0:2735:69	0/0:41,0:0:41:0,123,737:0:1615:41	0/0:43,0:0:43:0,129,469:0:1743:43	0/1:29,23:23:52:61,0,77:917:1168:29	1/1:6,18:18:24:127,24,0:711:219:6	0/0:16,0:0:16:0,48,238:0:642:16	0/0:16,0:0:16:0,48,197:0:648:16	0/0:44,0:0:44:0,132,517:0:1755:44	0/0:45,0:0:45:0,135,455:0:1807:45	0/1:101,61:61:162:49,0,514:2451:4068:101	0/0:102,0:0:102:0,307,952:0:4037:102	0/0:38,0:0:38:0,114,357:0:1546:38	1/1:11,27:27:38:223,4,0:1010:447:11	0/0:24,0:0:24:0,72,221:0:936:24	0/0:88,0:0:88:0,265,779:0:3524:88	0/1:23,50:50:73:198,0,35:1975:939:23	1/1:6,48:48:54:542,113,0:1891:242:6	0/0:13,0:0:13:0,39,271:0:494:13	0/0:94,0:0:94:0,283,820:0:3787:94	0/0:91,0:0:91:0,274,873:0:3636:91	0/0:106,0:0:106:0,319,1105:0:4185:106	0/1:23,13:13:36:14,0,125:498:915:23	0/0:7,0:0:7:0,21,57:0:273:7	0/0:38,0:0:38:0,114,422:0:1477:38	0/0:56,0:0:56:0,169,524:0:2181:56	0/0:14,0:0:14:0,42,156:0:519:14	0/0:24,0:0:24:0,72,317:0:917:24	1/1:0,46:46:46:429,138,0:1802:0:0	0/1:53,61:61:114:309,0,215:2394:2104:53	0/0:47,0:0:47:0,141,478:0:1889:47	0/0:29,0:0:29:0,87,302:0:1160:29	0/1:55,46:46:101:145,0,224:1819:2181:55	0/0:65,0:0:65:0,196,670:0:2630:65	0/0:71,0:0:71:0,214,618:0:2859:71	0/0:20,0:0:20:0,60,181:0:820:20	0/1:33,77:77:110:501,0,61:3064:1340:33	0/1:6,3:3:9:53,0,54:123:246:6	0/0:62,0:0:62:0,187,736:0:2484:62	0/1:10,16:16:26:91,0,27:617:406:10	0/1:10,6:6:16:15,0,43:237:397:10	0/1:30,21:21:51:55,0,113:844:1218:30	0/0:15,0:0:15:0,45,152:0:611:15	0/0:25,0:0:25:0,75,257:0:948:25	0/1:19,14:14:33:90,0,85:552:762:19	0/0:50,9:9:59:0,102,435:357:1985:50	0/0:8,0:0:8:0,24,68:0:324:8	0/0:15,0:0:15:0,45,154:0:611:15	0/0:25,7:7:32:0,31,186:287:1002:25	0/0:13,2:2:15:0,28,103:78:533:13	1/1:0,18:18:18:169,54,0:710:0:0	1/1:0,35:35:35:343,105,0:1377:0:0	0/1:21,30:30:51:137,0,85:1209:798:21	0/0:51,24:24:75:0,31,331:963:2056:51	0/0:99,5:5:104:0,178,813:197:4016:99	0/0:51,0:0:51:0,154,540:0:2016:51	1/1:0,24:24:24:239,72,0:931:0:0	1/1:2,14:14:16:103,24,0:542:82:2	0/1:29,24:24:53:73,0,161:945:1147:29	0/1:32,20:20:52:6,0,129:801:1304:32	0/0:18,0:0:18:0,54,338:0:661:18
29378940	2073821	29378940_2073821	A	T	145994	.	AB=0.479971;ABP=32.2366;AC=66;AF=0.292441;AN=224;AO=7076;CIGAR=1X;DP=112673;DPB=49646;DPRA=0.997784;EPP=101.321;EPPR=806.675;GTI=75;LEN=1;MEANALT=1.00118;MQM=13.9226;MQMR=12.1065;NS=2112;NUMALT=1;ODDS=0.00164428;PAIRED=0.834935;PAIREDR=0.896589;PAO=0;PQA=0;PQR=0;PRO=0;PROBE=SNP|RAPIDGENOMICS_3404_41284||SNP|RAPIDGENOMICS_3404_41285||SNP|RAPIDGENOMICS_3404_41286;QA=277752;QR=1431520;RO=36234;RPL=4234;RPP=597.638;RPPR=5938.53;RPR=2842;RUN=1;SAF=3171;SAP=168.343;SAR=3905;SRF=15007;SRP=2321.57;SRR=21227;TYPE=snp;technology.illumina=1	GT:AD:AO:DP:PL:QA:QR:RO	0/0:30,0:0:30:0,90,402:0:1160:30	0/0:50,0:0:50:0,151,571:0:1960:50	0/1:3,3:3:6:18,0,7:119:119:3	0/1:34,36:36:70:154,0,86:1457:1363:34	0/0:19,0:0:19:0,57,358:0:734:19	1/1:4,41:41:45:411,98,0:1629:148:4	0/1:5,4:4:9:3,0,120:164:201:5	1/1:0,9:9:9:97,27,0:355:0:0	0/0:50,0:0:50:0,151,608:0:1995:50	0/0:53,0:0:53:0,160,595:0:2132:53	0/1:7,5:5:12:5,0,71:187:287:7	0/0:48,0:0:48:0,144,509:0:1906:48	0/0:18,3:3:21:0,35,144:123:704:18	0/0:21,0:0:21:0,63,230:0:841:21	0/1:20,24:24:44:89,0,56:968:804:20	0/0:56,0:0:56:0,169,519:0:2192:56	0/0:10,0:0:10:0,30,232:0:402:10	0/0:81,0:0:81:0,244,868:0:3260:81	0/0:35,0:0:35:0,105,419:0:1410:35	0/0:35,0:0:35:0,105,400:0:1334:35	0/0:70,0:0:70:0,211,705:0:2753:70	0/1:17,26:26:43:146,0,22:1058:673:17	0/0:9,0:0:9:0,27,109:0:343:9	0/0:101,0:0:101:0,304,1003:0:4008:101	0/0:13,0:0:13:0,39,128:0:529:13	0/1:20,22:22:42:412,0,252:841:808:20	0/0:38,0:0:38:0,114,368:0:1491:38	1/1:0,32:32:32:369,96,0:1262:0:0	0/0:33,13:13:46:0,5,154:514:1341:33	0/1:12,16:16:28:112,0,62:628:453:12	1/1:4,18:18:22:96,13,0:707:160:4	0/0:16,0:0:16:0,48,141:0:634:16	0/1:18,34:34:52:221,0,32:1363:726:18	0/0:14,0:0:14:0,42,148:0:574:14	0/1:9,10:10:19:34,0,11:401:357:9	0/0:8,0:0:8:0,24,69:0:316:8	1/1:8,20:20:28:103,14,0:787:328:8	0/0:22,0:0:22:0,66,239:0:886:22	1/1:0,10:10:10:107,30,0:406:0:0	1/1:8,20:20:28:113,4,0:789:320:8	0/0:28,0:0:28:0,84,313:0:1128:28	1/1:4,29:29:33:281,66,0:1149:152:4	0/1:45,55:55:100:414,0,150:2187:1790:45	1/1:0,27:27:27:238,81,0:1073:0:0	0/0:11,2:2:13:0,24,104:82:420:11	0/0:21,0:0:21:0,63,243:0:836:21	0/1:34,37:37:71:217,0,175:1505:1354:34	0/0:41,0:0:41:0,123,405:0:1640:41	0/0:25,0:0:25:0,75,506:0:950:25	0/0:40,0:0:40:0,120,446:0:1574:40	0/0:4,0:0:4:0,12,33:0:132:4	0/0:38,0:0:38:0,114,343:0:1489:38	0/0:52,0:0:52:0,157,512:0:2095:52	0/0:21,0:0:22:0,63,336:0:813:21	0/1:16,13:13:29:38,0,138:529:634:16	0/1:16,10:10:26:25,0,112:386:622:16	1/1:10,22:22:32:166,2,0:898:410:10	0/0:10,0:0:10:0,30,132:0:410:10	0/0:7,0:0:7:0,21,83:0:287:7	0/0:9,0:0:9:0,27,85:0:369:9	0/0:16,0:0:16:0,48,161:0:629:16	0/1:44,41:41:85:262,0,158:1644:1734:44	0/0:73,0:0:73:0,220,712:0:2847:73	0/0:27,0:0:27:0,81,325:0:1072:27	1/1:7,24:24:31:223,36,0:954:287:7	0/0:19,0:0:19:0,57,182:0:748:19	0/0:37,0:0:37:0,111,332:0:1476:37	0/1:11,24:24:35:105,0,5:984:442:11	1/1:0,43:43:43:512,129,0:1711:0:0	0/0:10,0:0:10:0,30,270:0:379:10	0/0:73,0:0:73:0,220,701:0:2893:73	0/0:44,0:0:44:0,132,448:0:1671:44	0/0:76,0:0:76:0,229,799:0:2990:76	0/1:15,9:9:24:8,0,76:365:615:15	0/0:1,0:0:1:0,3,11:0:41:1	0/0:21,0:0:21:0,63,222:0:842:21	0/0:36,0:0:36:0,108,328:0:1452:36	0/0:9,0:0:9:0,27,70:0:361:9	0/1:10,2:2:12:31,0,121:78:392:10	1/1:2,15:15:17:107,26,0:615:82:2	0/1:43,25:25:68:95,0,296:980:1685:43	0/0:40,0:0:40:0,120,451:0:1547:40	0/0:26,0:0:26:0,78,275:0:971:26	0/1:24,33:33:57:154,0,84:1344:953:24	0/0:40,0:0:40:0,120,478:0:1597:40	0/0:38,0:0:38:0,114,329:0:1500:38	0/0:26,0:0:26:0,78,223:0:1040:26	0/1:32,59:59:91:327,0,90:2366:1298:32	0/1:7,5:5:12:43,0,74:205:269:7	0/1:21,41:41:63:291,0,34:1646:824:21	0/1:13,11:11:24:48,0,29:435:529:13	0/0:10,3:3:13:0,13,68:105:397:10	0/1:10,14:14:24:90,0,10:570:398:10	0/0:7,0:0:7:0,21,65:0:250:7	0/0:15,0:0:15:0,45,150:0:594:15	0/1:5,7:7:12:51,0,44:287:201:5	0/0:36,1:1:37:0,100,351:41:1455:36	0/0:8,1:1:9:0,17,60:41:328:8	0/0:11,0:0:11:0,33,114:0:447:11	1/1:0,31:31:31:300,93,0:1251:0:0	0/1:9,1:1:10:1,0,69:37:350:9	1/1:0,18:18:18:167,54,0:710:0:0	1/1:0,10:10:10:90,30,0:394:0:0	0/1:16,41:41:57:225,0,19:1630:648:16	0/1:17,10:10:27:23,0,103:410:693:17	0/0:58,0:0:58:0,175,729:0:2310:58	0/1:36,19:19:55:5,0,199:753:1437:36	1/1:1,16:16:17:168,43,0:637:37:1	0/1:8,12:12:20:72,0,83:467:303:8	0/1:13,4:4:17:1,0,72:151:508:13	0/0:34,4:4:38:0,38,237:160:1371:34	0/0:13,0:0:13:0,39,294:0:507:13
29378940	2073977	29378940_2073977	A	G	146427	.	AB=0.488851;ABP=11.2416;AC=64;AF=0.302542;AN=224;AO=6803;CIGAR=1X;DP=112382;DPB=53060;DPRA=1.02646;EPP=346.261;EPPR=253.939;GTI=91;LEN=1;MEANALT=1.00236;MQM=14.234;MQMR=11.9108;NS=2112;NUMALT=1;ODDS=0.0013258;PAIRED=0.815082;PAIREDR=0.865621;PAO=0;PQA=0;PQR=0;PRO=0;PROBE=SNP|RAPIDGENOMICS_3404_41284||SNP|RAPIDGENOMICS_3404_41285||SNP|RAPIDGENOMICS_3404_41286;QA=269333;QR=1499736;RO=38637;RPL=3413;RPP=3.17915;RPPR=60.4554;RPR=3390;RUN=1;SAF=2620;SAP=782.79;SAR=4183;SRF=17262;SRP=953.765;SRR=21375;TYPE=snp;technology.illumina=1	GT:AD:AO:DP:PL:QA:QR:RO	0/0:30,0:0:30:0,90,328:0:1157:30	0/0:29,0:0:29:0,87,277:0:1126:29	0/1:9,10:10:19:140,0,24:410:361:9	0/1:44,47:47:91:189,0,148:1919:1728:44	0/0:12,0:0:12:0,36,158:0:488:12	1/1:0,35:35:35:342,105,0:1420:0:0	0/1:7,7:7:14:152,0,72:287:245:7	1/1:0,11:11:11:113,33,0:439:0:0	0/0:41,0:0:41:0,123,489:0:1634:41	0/0:37,0:0:37:0,111,404:0:1424:37	0/1:7,20:20:27:104,0,0:788:283:7	0/0:67,0:0:67:0,202,702:0:2596:67	0/0:56,0:0:56:0,169,502:0:2157:56	0/0:21,0:0:21:0,63,174:0:853:21	0/1:19,12:12:31:50,0,75:492:753:19	0/0:36,0:0:36:0,108,356:0:1415:36	0/0:12,0:0:12:0,36,224:0:443:12	0/0:87,0:0:87:0,262,906:0:3353:87	0/0:35,0:0:35:0,105,358:0:1361:35	0/0:34,0:0:34:0,102,360:0:1326:34	0/0:41,0:0:41:0,123,409:0:1627:41	0/1:25,26:26:51:230,0,182:1039:994:25	0/0:22,0:0:22:0,66,322:0:866:22	0/0:91,0:0:91:0,274,989:0:3618:91	0/0:28,0:0:28:0,84,308:0:1122:28	0/1:13,13:13:26:159,0,221:511:488:13	0/0:45,0:0:45:0,135,477:0:1719:45	1/1:0,46:46:46:488,138,0:1812:0:0	0/1:47,52:52:99:164,0,264:2087:1848:47	0/0:31,9:9:40:0,19,219:366:1213:31	1/1:7,15:15:22:93,3,0:577:261:7	0/0:25,0:0:25:0,75,253:0:969:25	0/1:30,61:61:91:333,0,23:2403:1226:30	0/0:11,0:0:11:0,33,88:0:438:11	0/1:20,16:16:36:46,0,59:656:755:20	0/0:13,0:0:13:0,39,147:0:507:13	0/0:59,13:13:72:0,116,442:524:2315:59	0/0:36,0:0:36:0,108,301:0:1456:36	1/1:0,30:30:30:257,90,0:1194:0:0	0/1:12,7:7:19:6,0,78:247:483:12	0/0:44,0:0:44:0,132,433:0:1750:44	1/1:0,33:33:33:338,99,0:1322:0:0	0/0:41,8:8:49:0,82,374:310:1619:41	1/1:0,10:10:10:109,30,0:393:0:0	1/1:10,16:16:26:93,6,0:648:380:10	0/0:18,0:0:18:0,54,192:0:701:18	0/1:26,29:29:55:175,0,115:1170:1007:26	0/0:44,0:0:44:0,132,472:0:1750:44	0/0:24,0:0:24:0,72,419:0:948:24	0/0:66,0:0:66:0,199,691:0:2597:66	0/0:4,1:1:5:0,7,25:28:164:4	0/0:17,0:0:17:0,51,162:0:639:17	0/0:49,0:0:49:0,148,516:0:1926:49	0/0:28,1:1:29:0,46,397:41:1050:28	0/0:51,17:17:68:0,26,362:683:1991:51	0/1:26,21:21:47:63,0,145:840:1022:26	1/1:5,25:25:30:265,35,0:1012:201:5	0/0:30,0:0:30:0,90,318:0:1182:30	0/0:16,0:0:16:0,48,130:0:652:16	0/0:1,0:0:1:0,3,8:0:32:1	0/0:54,0:0:54:0,163,490:0:2084:54	1/1:27,62:62:89:350,14,0:2476:1081:27	0/0:57,0:0:57:0,172,496:0:2290:57	0/0:64,0:0:64:0,193,670:0:2514:64	0/1:17,17:17:34:60,0,46:679:644:17	0/0:16,0:0:16:0,48,217:0:601:16	0/0:31,0:0:31:0,93,287:0:1223:31	0/1:14,12:12:26:51,0,46:473:570:14	1/1:0,16:16:16:155,48,0:652:0:0	0/0:12,0:0:12:0,36,300:0:452:12	0/0:45,0:0:45:0,135,406:0:1766:45	0/0:29,0:0:29:0,87,343:0:1163:29	0/0:75,0:0:75:0,226,737:0:2949:75	0/1:16,22:22:38:86,0,15:884:620:16	0/0:1,0:0:1:0,3,11:0:41:1	0/0:16,0:0:16:0,48,166:0:639:16	0/0:32,0:0:32:0,96,303:0:1287:32	0/0:15,0:0:15:0,45,179:0:592:15	0/0:7,0:0:7:0,21,130:0:275:7	1/1:0,29:29:29:267,87,0:1168:0:0	0/1:21,32:32:53:172,0,78:1308:789:21	0/0:31,0:0:31:0,93,311:0:1245:31	0/0:22,0:0:22:0,66,240:0:871:22	0/1:42,36:36:78:157,0,227:1423:1639:42	0/0:65,0:0:65:0,196,664:0:2528:65	0/0:32,0:0:32:0,96,385:0:1259:32	0/0:16,0:0:16:0,48,177:0:624:16	0/1:31,51:51:82:203,0,10:2050:1217:31	0/1:4,3:3:7:12,0,43:114:141:4	0/1:22,26:26:48:128,0,98:1057:894:22	0/1:11,10:10:21:120,0,78:401:413:11	1/1:1,8:8:9:56,18,0:328:41:1	0/1:15,20:20:35:100,0,42:820:592:15	0/0:7,0:0:7:0,21,60:0:252:7	0/0:36,0:0:36:0,108,365:0:1361:36	0/1:9,14:14:23:96,0,5:532:347:9	0/0:58,0:0:58:0,175,605:0:2287:58	0/0:5,1:1:6:0,8,62:37:187:5	0/0:2,0:0:2:0,6,40:0:82:2	1/1:0,22:22:22:226,66,0:877:0:0	0/0:15,6:6:21:0,16,73:223:611:15	1/1:0,14:14:14:136,42,0:558:0:0	1/1:0,35:35:35:377,105,0:1346:0:0	1/1:11,29:29:40:200,4,0:1135:442:11	0/0:20,3:3:23:0,33,164:123:798:20	0/0:81,0:0:81:0,244,834:0:3196:81	0/1:19,29:29:48:146,0,23:1115:744:19	1/1:0,11:11:11:137,33,0:443:0:0	0/1:10,6:6:16:27,0,71:232:366:10	0/1:8,14:14:22:140,0,15:548:297:8	0/1:6,5:5:11:30,0,31:182:246:6	0/0:23,0:0:23:0,69,579:0:918:23
29378940	2331910	29378940_2331910	A	G	150809	.	AB=0.466108;ABP=134.01;AC=56;AF=0.257276;AN=222;AO=10002;CIGAR=1X;DP=176974;DPB=75650;DPRA=0.909939;EPP=634.877;EPPR=1676.97;GTI=94;LEN=1;MEANALT=1.00885;MQM=12.7611;MQMR=11.4343;NS=2112;NUMALT=1;ODDS=0.0206913;PAIRED=0.863327;PAIREDR=0.879376;PAO=0;PQA=0;PQR=0;PRO=0;PROBE=SNP|RAPIDGENOMICS_3404_41291;QA=397435;QR=2311987;RO=57642;RPL=4817;RPP=32.4114;RPPR=299.201;RPR=5185;RUN=1;SAF=4659;SAP=104.584;SAR=5343;SRF=27813;SRP=156.118;SRR=29829;TYPE=snp;technology.illumina=1	GT:AD:AO:DP:PL:QA:QR:RO	0/0:35,0:0:35:0,105,293:0:1374:35	0/0:33,0:0:33:0,99,303:0:1349:33	0/0:3,0:0:3:0,9,25:0:123:3	0/0:47,24:24:71:0,10,266:948:1894:47	0/0:17,0:0:17:0,51,341:0:697:17	1/1:0,70:70:70:712,211,0:2816:0:0	0/1:9,11:11:20:79,0,65:438:361:9	1/1:0,13:13:13:139,39,0:510:0:0	0/0:57,0:0:57:0,172,567:0:2263:57	0/0:82,0:0:82:0,247,905:0:3292:82	1/1:1,9:9:10:78,23,0:365:41:1	0/0:80,0:0:80:0,241,795:0:3186:80	0/0:42,0:0:42:0,126,394:0:1697:42	0/0:10,0:0:10:0,30,114:0:406:10	1/1:19,52:52:71:360,49,0:2097:754:19	0/0:93,0:0:93:0,280,1029:0:3715:93	0/0:28,1:1:29:0,71,526:41:1114:28	0/0:78,0:0:78:0,235,966:0:3105:78	0/0:45,12:12:57:0,8,279:474:1815:45	0/0:59,0:0:59:0,178,736:0:2349:59	0/0:81,0:0:81:0,244,709:0:3210:81	0/0:83,0:0:83:0,250,831:0:3329:83	0/0:29,0:0:29:0,87,323:0:1157:29	0/0:176,0:0:176:0,530,2043:0:6998:176	0/0:16,0:0:16:0,48,157:0:629:16	0/1:27,23:23:50:344,0,322:904:1081:27	0/0:44,1:1:45:0,127,503:41:1766:44	1/1:0,92:92:92:1039,277,0:3679:0:0	0/1:77,44:44:121:148,0,307:1728:3083:77	0/0:43,0:0:43:0,129,439:0:1732:43	0/1:15,15:15:30:62,0,61:607:602:15	0/0:45,0:0:45:0,135,441:0:1797:45	0/1:65,73:73:138:323,0,208:2938:2635:65	0/0:26,0:0:26:0,78,318:0:1037:26	1/1:3,18:18:21:151,37,0:722:100:3	./.:.:.:.:.:.:.:.	0/1:22,14:14:36:22,0,126:566:894:22	0/0:40,0:0:40:0,120,349:0:1609:40	1/1:0,26:26:26:235,78,0:1058:0:0	0/1:27,20:20:47:90,0,143:816:1071:27	0/0:47,0:0:47:0,141,452:0:1828:47	1/1:0,71:71:71:618,214,0:2871:0:0	0/1:51,64:64:115:460,0,171:2547:2057:51	1/1:0,19:19:19:205,57,0:779:0:0	0/1:40,42:42:82:206,0,93:1687:1605:40	0/0:36,0:0:36:0,108,428:0:1428:36	0/1:75,38:38:113:43,0,387:1537:3020:75	0/0:93,0:0:93:0,280,959:0:3701:93	0/0:20,0:0:20:0,60,418:0:812:20	0/0:38,0:0:38:0,114,375:0:1532:38	0/0:28,0:0:28:0,84,246:0:1117:28	0/0:57,0:0:57:0,172,606:0:2278:57	0/0:54,0:0:54:0,163,518:0:2202:54	0/0:59,0:0:59:0,178,857:0:2333:59	0/0:63,0:0:63:0,190,653:0:2548:63	0/1:32,36:36:68:121,0,98:1433:1266:32	0/0:32,11:11:43:0,8,208:442:1292:32	0/0:39,0:0:39:0,117,407:0:1581:39	0/0:29,0:0:29:0,87,303:0:1149:29	0/0:32,0:0:32:0,96,279:0:1284:32	0/0:84,0:0:84:0,253,862:0:3392:84	0/1:112,55:55:167:47,0,576:2238:4531:112	0/0:91,1:1:92:0,266,879:32:3688:91	0/0:53,0:0:53:0,160,595:0:2125:53	1/1:2,19:19:21:187,46,0:749:82:2	0/0:44,0:0:44:0,132,458:0:1770:44	0/0:30,0:0:30:0,90,311:0:1205:30	0/1:24,22:22:46:58,0,67:845:967:24	0/1:1,2:2:3:14,0,2:82:41:1	0/0:29,0:0:29:0,87,548:0:1135:29	0/0:54,0:0:54:0,163,569:0:2140:54	0/0:55,0:0:55:0,166,558:0:2178:55	0/0:128,0:0:128:0,385,1172:0:5184:128	0/1:22,36:36:58:176,0,39:1432:867:22	0/0:2,0:0:2:0,6,19:0:82:2	0/0:46,0:0:46:0,138,462:0:1846:46	0/0:22,0:0:22:0,66,241:0:874:22	0/0:28,0:0:28:0,84,231:0:1116:28	0/0:33,0:0:33:0,99,414:0:1335:33	1/1:0,53:53:53:678,160,0:2103:0:0	0/1:72,40:40:112:0,0,367:1615:2876:72	0/0:42,0:0:42:0,126,551:0:1686:42	0/0:56,0:0:56:0,169,582:0:2249:56	0/1:53,28:28:81:16,0,326:1107:2161:53	0/0:68,0:0:68:0,205,668:0:2726:68	0/0:118,0:0:118:0,355,1126:0:4741:118	0/0:37,0:0:37:0,111,368:0:1484:37	0/1:47,67:67:114:280,0,236:2670:1906:47	0/1:9,11:11:20:74,0,12:433:365:9	0/0:70,0:0:70:0,211,727:0:2770:70	0/1:36,25:25:61:46,0,175:995:1436:36	0/1:17,26:26:43:114,0,29:1062:680:17	0/1:22,35:35:57:247,0,27:1421:881:22	0/0:11,0:0:11:0,33,88:0:443:11	0/0:55,0:0:55:0,166,582:0:2202:55	0/1:23,10:10:33:9,0,134:406:935:23	0/0:66,0:0:66:0,199,587:0:2678:66	0/0:42,0:0:42:0,126,410:0:1678:42	0/0:33,0:0:33:0,99,265:0:1353:33	0/1:19,27:27:46:147,0,110:1056:758:19	1/1:3,8:8:11:43,11,0:324:123:3	1/1:0,41:41:41:351,123,0:1673:0:0	1/1:0,34:34:34:347,102,0:1359:0:0	0/0:36,13:13:49:0,4,184:517:1420:36	0/1:27,16:16:43:1,0,131:648:1090:27	0/0:143,0:0:144:0,430,1428:0:5804:143	0/0:63,0:0:63:0,190,671:0:2545:63	1/1:0,23:23:23:251,69,0:880:0:0	0/1:22,13:13:35:85,0,95:511:885:22	0/0:6,0:0:6:0,18,49:0:246:6	0/0:6,0:0:6:0,18,99:0:237:6	0/0:20,0:0:20:0,60,499:0:781:20
29378940	2381550	29378940_2381550	T	C	82648.7	.	AB=0.485661;ABP=16.3371;AC=58;AF=0.27709;AN=218;AO=6559;CIGAR=1X;DP=107705;DPB=46969;DPRA=0.923206;EPP=247.299;EPPR=682.822;GTI=144;LEN=1;MEANALT=1.00515;MQM=12.9855;MQMR=11.3293;NS=2112;NUMALT=1;ODDS=0.00429908;PAIRED=0.846928;PAIREDR=0.87063;PAO=0;PQA=0;PQR=0;PRO=0;PROBE=SNP|RAPIDGENOMICS_3404_41292;QA=258239;QR=1380999;RO=34954;RPL=3414;RPP=26.9667;RPPR=103.525;RPR=3145;RUN=1;SAF=3038;SAP=80.2447;SAR=3521;SRF=17300;SRP=10.7954;SRR=17654;TYPE=snp;technology.illumina=1	GT:AD:AO:DP:PL:QA:QR:RO	0/0:5,0:0:5:0,15,42:0:201:5	0/0:20,0:0:20:0,60,234:0:774:20	0/1:3,9:9:12:91,0,36:369:123:3	0/1:28,11:11:39:5,0,150:447:1088:28	0/0:11,0:0:11:0,33,150:0:417:11	1/1:0,50:50:50:572,151,0:1983:0:0	0/1:5,2:2:7:25,0,76:78:205:5	1/1:0,6:6:6:91,18,0:224:0:0	0/0:45,0:0:45:0,135,436:0:1815:45	0/0:34,0:0:34:0,102,346:0:1279:34	0/0:14,3:3:17:0,0,68:123:527:14	0/0:57,0:0:57:0,172,561:0:2227:57	0/0:43,0:0:43:0,129,446:0:1694:43	0/0:18,0:0:18:0,54,152:0:707:18	0/1:23,19:19:42:63,0,193:779:913:23	0/0:36,0:0:36:0,108,363:0:1426:36	0/0:13,0:0:13:0,39,233:0:502:13	0/0:95,0:0:95:0,286,861:0:3731:95	0/0:76,0:0:76:0,229,746:0:2985:76	0/0:34,0:0:34:0,102,347:0:1369:34	0/0:60,0:0:60:0,181,551:0:2351:60	0/0:71,0:0:71:0,214,660:0:2809:71	0/0:10,0:0:10:0,30,101:0:384:10	0/0:46,0:0:46:0,138,390:0:1811:46	0/0:12,0:0:12:0,36,142:0:479:12	0/1:10,10:10:20:66,0,148:401:384:10	0/0:53,0:0:53:0,160,523:0:2070:53	1/1:0,57:57:57:600,172,0:2257:0:0	0/1:31,51:51:82:233,0,61:2078:1205:31	0/0:54,0:0:54:0,163,547:0:2129:54	0/1:19,6:6:25:13,0,84:237:716:19	0/0:35,0:0:35:0,105,296:0:1400:35	1/1:24,64:64:88:386,72,0:2562:963:24	0/0:16,0:0:16:0,48,136:0:647:16	0/0:2,0:0:2:0,6,27:0:82:2	./.:.:.:.:.:.:.:.	1/1:5,21:21:26:206,36,0:843:197:5	0/0:21,0:0:21:0,63,223:0:840:21	1/1:0,9:9:9:69,27,0:336:0:0	0/1:36,27:27:63:47,0,106:1095:1427:36	0/0:21,0:0:21:0,63,200:0:852:21	1/1:0,41:41:41:392,123,0:1628:0:0	0/1:23,20:20:43:55,0,100:794:917:23	1/1:0,12:12:12:212,36,0:492:0:0	0/1:15,14:14:29:48,0,55:574:578:15	0/0:7,0:0:7:0,21,55:0:283:7	0/1:17,18:18:35:61,0,27:709:633:17	0/0:50,0:0:50:0,151,516:0:1972:50	0/0:24,0:0:24:0,72,571:0:948:24	0/0:46,0:0:46:0,138,437:0:1790:46	0/0:4,0:0:4:0,12,58:0:164:4	0/0:34,0:0:34:0,102,340:0:1342:34	0/0:29,0:0:29:0,87,293:0:1185:29	0/0:21,0:0:21:0,63,335:0:837:21	0/0:59,0:0:59:0,178,569:0:2322:59	1/1:17,43:43:60:228,1,0:1755:652:17	1/1:2,40:40:42:379,109,0:1623:82:2	0/0:32,0:0:32:0,96,296:0:1250:32	0/0:15,0:0:15:0,45,150:0:593:15	0/0:26,0:0:26:0,78,284:0:991:26	0/0:22,0:0:22:0,66,269:0:885:22	0/1:62,43:43:105:157,0,370:1712:2443:62	0/0:46,0:0:46:0,138,459:0:1797:46	0/0:40,0:0:40:0,120,486:0:1586:40	0/0:10,5:5:15:0,1,50:205:378:10	0/0:18,0:0:18:0,54,174:0:695:18	0/0:17,0:0:17:0,51,196:0:679:17	0/1:25,15:15:40:46,0,141:609:1003:25	./.:.:.:.:.:.:.:.	0/0:9,0:0:9:0,27,178:0:327:9	0/0:78,0:0:78:0,235,874:0:3119:78	0/0:40,0:0:40:0,120,464:0:1611:40	0/0:74,0:0:74:0,223,859:0:2950:74	0/1:12,11:11:23:48,0,60:439:474:12	./.:.:.:.:.:.:.:.	0/0:10,0:0:10:0,30,80:0:401:10	0/0:11,0:0:11:0,33,173:0:447:11	0/0:26,0:0:26:0,78,290:0:1031:26	0/0:17,0:0:17:0,51,262:0:647:17	1/1:0,35:35:35:362,105,0:1408:0:0	0/1:21,38:38:59:214,0,65:1503:815:21	0/0:28,0:0:28:0,84,274:0:1090:28	0/0:32,0:0:32:0,96,345:0:1249:32	0/1:15,13:13:28:82,0,97:515:584:15	0/0:25,0:0:25:0,75,249:0:1003:25	0/0:77,0:0:77:0,232,793:0:2991:77	0/0:6,0:0:6:0,18,104:0:224:6	0/1:46,22:22:68:118,0,190:880:1842:46	0/1:3,5:5:8:13,0,6:205:109:3	0/0:63,0:0:63:0,190,707:0:2502:63	0/1:22,38:38:60:188,0,29:1483:859:22	0/1:14,19:19:33:93,0,134:758:560:14	0/1:13,10:10:23:59,0,61:410:506:13	0/0:11,0:0:11:0,33,115:0:407:11	0/0:67,0:0:67:0,202,624:0:2714:67	0/1:8,10:10:18:82,0,20:402:293:8	0/0:39,0:0:39:0,117,327:0:1509:39	0/0:13,0:0:13:0,39,105:0:496:13	0/0:13,0:0:13:0,39,132:0:516:13	0/0:16,3:3:19:0,34,160:123:624:16	0/1:20,17:17:37:93,0,47:679:753:20	1/1:0,29:29:29:265,87,0:1159:0:0	1/1:0,18:18:18:173,54,0:716:0:0	0/1:8,13:13:21:75,0,9:529:316:8	0/1:4,22:22:26:209,0,46:889:164:4	0/0:77,0:0:78:0,232,773:0:3051:77	0/0:20,0:0:20:0,60,178:0:812:20	1/1:0,22:22:22:175,66,0:881:0:0	0/1:5,10:10:15:45,0,9:396:192:5	1/1:13,26:26:39:143,23,0:1046:529:13	1/1:3,14:14:17:101,15,0:556:105:3	0/0:20,0:0:20:0,60,360:0:766:20
29378944	331797	29378944_331797	G	T	38371.5	.	AB=0.492843;ABP=5.24825;AC=14;AF=0.102104;AN=224;AO=3584;CIGAR=1X;DP=152300;DPB=62192;DPRA=0.978532;EPP=793.177;EPPR=6564.97;GTI=71;LEN=1;MEANALT=1;MQM=13.8677;MQMR=11.6762;NS=2112;NUMALT=1;ODDS=0.0853288;PAIRED=0.826451;PAIREDR=0.880134;PAO=0;PQA=0;PQR=0;PRO=0;PROBE=Intergenic|RAPIDGENOMICS_3404_39841;QA=142068;QR=2265162;RO=56555;RPL=2264;RPP=542.931;RPPR=17303.6;RPR=1320;RUN=1;SAF=1219;SAP=798.722;SAR=2365;SRF=20900;SRP=8362.15;SRR=35655;TYPE=snp;technology.illumina=1	GT:AD:AO:DP:PL:QA:QR:RO	1/1:2,5:5:7:91,6,0:201:82:2	1/1:2,16:16:18:139,7,0:648:82:2	0/0:2,0:0:2:0,6,19:0:82:2	0/0:67,2:2:69:0,179,721:82:2667:67	0/0:42,0:0:42:0,126,594:0:1701:42	0/0:36,0:0:36:0,108,334:0:1428:36	0/1:11,2:2:13:22,0,344:82:424:11	0/0:14,0:0:14:0,42,215:0:566:14	0/0:57,0:0:57:0,172,552:0:2297:57	0/0:50,0:0:50:0,151,509:0:1942:50	0/0:11,0:0:11:0,33,85:0:447:11	0/0:86,0:0:86:0,259,778:0:3429:86	0/0:61,0:0:61:0,184,595:0:2466:61	0/0:11,0:0:11:0,33,107:0:442:11	0/0:43,0:0:43:0,129,433:0:1721:43	0/0:64,0:0:64:0,193,693:0:2532:64	0/0:22,0:0:22:0,66,518:0:882:22	0/0:92,0:0:92:0,277,933:0:3739:92	0/0:37,0:0:37:0,111,352:0:1497:37	0/0:17,0:0:17:0,51,152:0:666:17	0/0:74,0:0:74:0,223,688:0:2957:74	0/0:62,0:0:62:0,187,694:0:2498:62	0/0:14,0:0:14:0,42,134:0:566:14	0/0:90,0:0:90:0,271,831:0:3580:90	0/0:16,0:0:16:0,48,179:0:639:16	0/0:69,0:0:69:0,208,1797:0:2688:69	0/0:22,0:0:22:0,66,288:0:877:22	0/0:85,0:0:85:0,256,852:0:3362:85	0/0:86,0:0:86:0,259,807:0:3468:86	0/0:40,0:0:40:0,120,379:0:1591:40	0/0:47,0:0:47:0,141,381:0:1776:47	0/0:75,0:0:75:0,226,718:0:2988:75	0/0:75,0:0:75:0,226,744:0:3001:75	0/0:28,8:8:36:0,42,288:305:1127:28	0/1:10,17:17:27:104,0,8:671:396:10	0/0:7,0:0:7:0,21,80:0:287:7	0/0:29,0:0:29:0,87,348:0:1169:29	0/0:51,0:0:51:0,154,596:0:2022:51	1/1:20,37:37:57:157,7,0:1495:798:20	0/0:42,0:0:42:0,126,412:0:1675:42	0/0:73,0:0:73:0,220,670:0:2923:73	0/0:45,0:0:45:0,135,420:0:1791:45	0/0:117,0:0:117:0,352,1215:0:4720:117	0/0:18,0:0:18:0,54,220:0:730:18	0/0:34,0:0:34:0,102,379:0:1369:34	0/0:19,0:0:19:0,57,187:0:775:19	0/0:82,0:0:82:0,247,947:0:3329:82	0/0:68,0:0:68:0,205,851:0:2744:68	0/0:20,0:0:20:0,60,469:0:779:20	0/0:66,0:0:66:0,199,673:0:2661:66	0/0:3,0:0:3:0,9,29:0:123:3	0/0:25,8:8:33:0,29,212:328:1008:25	0/0:79,0:0:79:0,238,787:0:3188:79	0/0:40,0:0:40:0,120,513:0:1567:40	0/0:44,0:0:44:0,132,417:0:1787:44	0/0:68,0:0:68:0,205,863:0:2711:68	0/0:86,0:0:86:0,259,986:0:3460:86	0/0:45,0:0:45:0,135,458:0:1782:45	0/0:35,0:0:35:0,105,307:0:1410:35	0/0:27,0:0:27:0,81,401:0:1103:27	0/0:39,0:0:39:0,117,428:0:1570:39	0/1:91,46:46:137:39,0,591:1844:3643:91	0/0:39,0:0:39:0,117,409:0:1546:39	0/0:19,0:0:19:0,57,172:0:767:19	0/0:28,0:0:28:0,84,249:0:1095:28	0/0:13,0:0:13:0,39,106:0:515:13	0/0:45,1:1:46:0,106,545:41:1824:45	0/0:17,0:0:17:0,51,189:0:648:17	0/0:7,0:0:7:0,21,56:0:283:7	0/0:15,0:0:15:0,45,346:0:584:15	0/0:79,0:0:79:0,238,803:0:3207:79	0/0:24,0:0:24:0,72,232:0:959:24	0/0:61,0:0:61:0,184,755:0:2396:61	0/0:44,0:0:44:0,132,373:0:1764:44	0/0:1,0:0:1:0,3,16:0:41:1	0/0:21,0:0:21:0,63,186:0:848:21	0/0:22,0:0:22:0,66,222:0:902:22	0/0:6,0:0:6:0,18,68:0:237:6	0/0:11,0:0:11:0,33,241:0:421:11	0/0:28,0:0:28:0,84,283:0:1139:28	0/1:45,30:30:75:39,0,205:1199:1809:45	0/0:21,0:0:21:0,63,188:0:861:21	0/0:38,0:0:38:0,114,391:0:1529:38	0/0:45,0:0:45:0,135,467:0:1774:45	0/0:67,0:0:67:0,202,726:0:2698:67	0/0:78,0:0:78:0,235,738:0:3161:78	0/0:11,0:0:11:0,33,107:0:407:11	0/1:35,28:28:63:100,0,128:1118:1391:35	0/0:23,0:0:23:0,69,285:0:923:23	0/0:67,0:0:67:0,202,736:0:2632:67	0/0:56,0:0:56:0,169,550:0:2199:56	0/0:28,0:0:28:0,84,231:0:1140:28	0/0:41,0:0:41:0,123,398:0:1661:41	0/0:10,0:0:10:0,30,83:0:410:10	0/0:48,0:0:48:0,144,640:0:1901:48	0/0:10,0:0:10:0,30,104:0:387:10	0/0:49,0:0:49:0,148,601:0:1989:49	0/0:27,0:0:27:0,81,221:0:1075:27	0/0:17,0:0:17:0,51,189:0:693:17	0/0:21,0:0:21:0,63,182:0:843:21	0/0:34,0:0:34:0,102,351:0:1369:34	0/1:20,22:22:42:84,0,54:866:788:20	0/0:44,0:0:44:0,132,424:0:1792:44	0/0:36,0:0:36:0,108,442:0:1464:36	0/0:55,0:0:55:0,166,645:0:2164:55	0/1:54,44:44:98:112,0,200:1764:2156:54	0/0:32,0:0:32:0,96,284:0:1287:32	0/0:4,0:0:4:0,12,31:0:160:4	0/0:34,0:0:34:0,102,333:0:1362:34	0/0:60,0:0:60:0,181,670:0:2414:60	0/1:7,8:8:15:42,0,29:324:283:7	0/0:17,0:0:17:0,51,438:0:689:17
29378946	1035543	29378946_1035543	T	C	11962.9	.	AB=0.456682;ABP=51.5469;AC=11;AF=0.0770898;AN=222;AO=1789;CIGAR=1X;DP=108014;DPB=40593;DPRA=0.888015;EPP=243.371;EPPR=512.364;GTI=94;LEN=1;MEANALT=1.0038;MQM=14.6484;MQMR=12.2323;NS=2112;NUMALT=1;ODDS=0.046406;PAIRED=0.789827;PAIREDR=0.879482;PAO=0;PQA=0;PQR=0;PRO=0;PROBE=SNP|RAPIDGENOMICS_3404_41842||SNP|RAPIDGENOMICS_3404_41843||SNP|RAPIDGENOMICS_3404_41844;QA=70036;QR=1537894;RO=38882;RPL=1099;RPP=206.055;RPPR=19071.5;RPR=690;RUN=1;SAF=693;SAP=200.141;SAR=1096;SRF=13815;SRP=7073.76;SRR=25067;TYPE=snp;technology.illumina=1	GT:AD:AO:DP:PL:QA:QR:RO	0/0:34,0:0:34:0,102,411:0:1349:34	0/0:17,0:0:17:0,51,204:0:697:17	0/0:2,0:0:2:0,6,37:0:82:2	0/0:68,0:0:68:0,205,714:0:2720:68	0/0:14,0:0:14:0,42,200:0:557:14	0/0:49,0:0:49:0,148,409:0:1989:49	0/1:5,4:4:9:71,0,44:160:178:5	0/0:8,0:0:8:0,24,144:0:311:8	0/0:37,0:0:37:0,111,444:0:1470:37	0/0:43,0:0:43:0,129,446:0:1677:43	0/0:14,0:0:14:0,42,113:0:544:14	0/0:85,0:0:85:0,256,880:0:3427:85	0/0:14,0:0:14:0,42,132:0:566:14	0/0:16,0:0:16:0,48,221:0:648:16	0/0:29,0:0:29:0,87,288:0:1141:29	1/1:0,43:43:43:428,129,0:1737:0:0	0/0:16,0:0:16:0,48,408:0:610:16	0/0:68,0:0:68:0,205,755:0:2692:68	0/0:51,0:0:51:0,154,513:0:1984:51	0/0:18,0:0:18:0,54,164:0:726:18	0/0:55,0:0:55:0,166,479:0:2197:55	0/0:48,0:0:48:0,144,479:0:1891:48	0/0:18,0:0:18:0,54,213:0:712:18	0/0:28,0:0:28:0,84,270:0:1136:28	0/0:10,0:0:10:0,30,105:0:392:10	0/0:33,0:0:34:0,99,616:0:1292:33	0/0:71,0:0:71:0,214,709:0:2818:71	0/0:54,0:0:54:0,163,640:0:2152:54	0/0:66,0:0:66:0,199,645:0:2615:66	0/0:46,0:0:46:0,138,489:0:1828:46	0/0:14,0:0:14:0,42,158:0:562:14	0/0:45,0:0:45:0,135,470:0:1802:45	0/0:61,0:0:61:0,184,635:0:2361:61	0/0:13,0:0:13:0,39,169:0:529:13	0/0:13,0:0:13:0,39,164:0:484:13	0/0:5,0:0:5:0,15,40:0:205:5	0/0:8,3:3:11:0,9,53:109:324:8	1/1:9,29:29:38:136,3,0:1172:348:9	0/0:21,0:0:21:0,63,246:0:836:21	0/0:29,0:0:29:0,87,370:0:1162:29	0/0:36,0:0:36:0,108,338:0:1468:36	0/0:14,0:0:14:0,42,143:0:541:14	0/0:68,0:0:68:0,205,849:0:2692:68	0/0:16,0:0:16:0,48,153:0:642:16	0/0:19,0:0:19:0,57,238:0:761:19	0/0:6,0:0:6:0,18,44:0:246:6	0/0:53,0:0:53:0,160,537:0:2122:53	0/0:56,0:0:56:0,169,565:0:2213:56	0/0:19,0:0:19:0,57,457:0:730:19	0/0:6,0:0:6:0,18,67:0:224:6	0/0:2,0:0:2:0,6,21:0:78:2	0/1:10,6:6:16:26,0,80:238:402:10	0/0:67,0:0:67:0,202,692:0:2683:67	0/0:18,0:0:18:0,54,250:0:709:18	0/0:39,0:0:39:0,117,399:0:1543:39	0/0:43,0:0:43:0,129,429:0:1713:43	0/0:26,0:0:26:0,78,310:0:1053:26	0/0:27,0:0:27:0,81,322:0:1067:27	0/0:21,0:0:21:0,63,290:0:821:21	0/0:20,0:0:20:0,60,249:0:775:20	0/0:12,0:0:12:0,36,132:0:462:12	0/1:54,44:44:98:175,0,195:1772:2162:54	0/0:8,0:0:8:0,24,106:0:315:8	0/0:39,0:0:39:0,117,424:0:1564:39	0/0:24,0:0:24:0,72,253:0:980:24	0/0:30,0:0:30:0,90,360:0:1197:30	0/0:14,0:0:14:0,42,167:0:565:14	0/0:24,4:4:28:0,45,177:160:958:24	0/0:11,0:0:11:0,33,112:0:396:11	0/0:8,0:0:8:0,24,142:0:312:8	0/0:24,0:0:24:0,72,218:0:958:24	0/0:43,0:0:43:0,129,560:0:1691:43	0/0:84,0:0:84:0,253,880:0:3359:84	0/0:30,0:0:30:0,90,303:0:1191:30	./.:.:.:.:.:.:.:.	0/0:44,0:0:44:0,132,397:0:1743:44	0/0:17,0:0:17:0,51,181:0:676:17	0/0:14,0:0:14:0,42,119:0:570:14	0/0:14,0:0:14:0,42,174:0:556:14	0/0:24,0:0:24:0,72,435:0:980:24	0/0:67,0:0:67:0,202,667:0:2646:67	0/0:19,0:0:19:0,57,237:0:771:19	0/0:17,0:0:17:0,51,151:0:680:17	0/0:44,0:0:44:0,132,520:0:1769:44	0/0:29,0:0:29:0,87,272:0:1168:29	0/0:60,0:0:60:0,181,663:0:2380:60	0/0:7,0:0:7:0,21,82:0:279:7	0/0:40,0:0:40:0,120,449:0:1587:40	0/1:6,6:6:12:41,0,66:209:246:6	0/0:38,0:0:38:0,114,394:0:1532:38	0/0:44,0:0:44:0,132,428:0:1778:44	0/0:19,0:0:19:0,57,208:0:747:19	0/0:25,0:0:25:0,75,329:0:997:25	0/0:7,0:0:7:0,21,83:0:259:7	0/1:27,13:13:40:8,0,175:533:1085:27	0/0:25,0:0:26:0,75,272:0:1016:25	0/1:9,19:19:28:121,0,52:761:369:9	0/0:25,0:0:25:0,75,249:0:960:25	0/0:12,0:0:12:0,36,148:0:479:12	0/0:24,0:0:24:0,72,207:0:953:24	0/0:15,0:0:15:0,45,178:0:588:15	0/1:5,14:14:19:117,0,36:551:205:5	0/0:25,0:0:25:0,75,230:0:994:25	0/0:35,0:0:35:0,105,486:0:1395:35	0/0:9,0:0:9:0,27,103:0:361:9	0/0:81,0:0:81:0,244,873:0:3217:81	0/0:26,0:0:26:0,78,285:0:1040:26	0/0:10,0:0:10:0,30,136:0:410:10	0/0:31,0:0:31:0,93,378:0:1209:31	0/0:22,0:0:22:0,66,217:0:874:22	0/0:10,0:0:10:0,30,82:0:410:10	0/0:16,0:0:16:0,48,285:0:611:16
29378946	1035593	29378946_1035593	C	G	10940.2	.	AB=0.456398;ABP=58.1144;AC=10;AF=0.0721362;AN=224;AO=1869;CIGAR=1X;DP=135364;DPB=56987;DPRA=0.855424;EPP=180.633;EPPR=2416.63;GTI=49;LEN=1;MEANALT=1.01266;MQM=14.9235;MQMR=12.2351;NS=2112;NUMALT=1;ODDS=0.00949723;PAIRED=0.769395;PAIREDR=0.858154;PAO=0;PQA=0;PQR=0;PRO=0;PROBE=SNP|RAPIDGENOMICS_3404_41842||SNP|RAPIDGENOMICS_3404_41843||SNP|RAPIDGENOMICS_3404_41844;QA=72949;QR=2208842;RO=54947;RPL=1090;RPP=115.384;RPPR=8583.47;RPR=779;RUN=1;SAF=969;SAP=8.5418;SAR=900;SRF=25125;SRP=874.88;SRR=29822;TYPE=snp;technology.illumina=1	GT:AD:AO:DP:PL:QA:QR:RO	0/0:44,0:0:44:0,132,518:0:1770:44	0/0:30,0:0:30:0,90,339:0:1204:30	0/0:7,0:0:7:0,21,95:0:287:7	0/0:76,0:0:76:0,229,781:0:3045:76	0/0:14,0:0:14:0,42,202:0:574:14	0/0:63,0:0:63:0,190,589:0:2579:63	0/1:5,5:5:10:91,0,42:193:197:5	0/0:6,0:0:6:0,18,129:0:242:6	0/0:41,0:0:41:0,123,501:0:1633:41	0/0:56,0:0:56:0,169,645:0:2266:56	0/0:17,0:0:17:0,51,138:0:697:17	0/0:88,0:0:88:0,265,832:0:3547:88	0/0:24,0:0:24:0,72,271:0:954:24	0/0:19,0:0:19:0,57,285:0:738:19	0/0:30,0:0:30:0,90,284:0:1217:30	1/1:0,65:65:65:773,196,0:2603:0:0	0/0:19,0:0:19:0,57,526:0:758:19	0/0:77,0:0:77:0,232,809:0:3090:77	0/0:65,0:0:65:0,196,624:0:2619:65	0/0:38,0:0:38:0,114,344:0:1554:38	0/0:74,0:0:74:0,223,749:0:2956:74	0/0:65,0:0:65:0,196,678:0:2645:65	0/0:26,0:0:26:0,78,246:0:1023:26	0/0:56,0:0:56:0,169,553:0:2279:56	0/0:22,0:0:22:0,66,246:0:858:22	0/0:32,0:0:32:0,96,541:0:1265:32	0/0:94,0:0:94:0,283,955:0:3757:94	0/0:90,0:0:90:0,271,928:0:3633:90	0/0:120,0:0:120:0,361,1176:0:4724:120	0/0:57,0:0:57:0,172,609:0:2289:57	0/0:20,0:0:20:0,60,232:0:786:20	0/0:62,0:0:62:0,187,611:0:2475:62	0/0:129,0:0:129:0,388,1240:0:5201:129	0/0:15,0:0:15:0,45,183:0:601:15	0/0:26,0:0:26:0,78,325:0:1050:26	0/0:6,0:0:6:0,18,47:0:242:6	0/0:6,3:3:9:0,3,34:116:246:6	1/1:16,42:42:58:242,7,0:1698:642:16	0/0:29,0:0:29:0,87,271:0:1166:29	0/0:45,0:0:45:0,135,541:0:1770:45	0/0:41,0:0:41:0,123,446:0:1651:41	0/0:25,1:1:26:0,69,241:32:994:25	0/0:88,0:0:88:0,265,1150:0:3467:88	0/0:15,0:0:15:0,45,162:0:606:15	0/0:28,0:0:28:0,84,348:0:1086:28	0/0:6,0:0:6:0,18,44:0:242:6	0/0:85,0:0:85:0,256,870:0:3422:85	0/0:68,0:0:68:0,205,741:0:2722:68	0/0:19,0:0:19:0,57,492:0:763:19	0/0:21,0:0:21:0,63,276:0:853:21	0/0:3,0:0:3:0,9,27:0:114:3	0/0:34,0:0:34:0,102,380:0:1390:34	0/0:71,0:0:71:0,214,713:0:2903:71	0/0:27,0:0:27:0,81,310:0:1091:27	0/0:60,0:0:60:0,181,595:0:2405:60	0/0:45,0:0:45:0,135,466:0:1814:45	0/0:39,0:0:41:0,117,540:0:1573:39	0/0:28,0:0:28:0,84,305:0:1108:28	0/0:22,0:0:22:0,66,300:0:898:22	0/0:24,0:0:24:0,72,280:0:976:24	0/0:28,0:0:28:0,84,283:0:1144:28	0/1:68,64:64:132:274,0,242:2597:2750:68	0/0:36,0:0:36:0,108,419:0:1427:36	0/0:45,0:0:45:0,135,473:0:1803:45	0/0:30,0:0:30:0,90,320:0:1230:30	0/0:30,0:0:30:0,90,350:0:1182:30	0/0:17,0:0:17:0,51,278:0:688:17	0/0:35,9:9:44:0,36,203:368:1408:35	0/0:20,0:0:20:0,60,179:0:820:20	0/0:7,0:0:7:0,21,132:0:278:7	0/0:40,0:0:40:0,120,360:0:1606:40	0/0:43,0:0:43:0,129,519:0:1727:43	0/0:97,0:0:97:0,292,1018:0:3893:97	0/0:48,0:0:48:0,144,439:0:1907:48	0/0:4,0:0:4:0,12,32:0:136:4	0/0:49,0:0:49:0,148,460:0:1925:49	0/0:13,0:0:13:0,39,119:0:529:13	0/0:16,0:0:16:0,48,160:0:648:16	0/0:22,0:0:22:0,66,201:0:871:22	0/0:54,0:0:54:0,163,773:0:2156:54	0/0:90,0:0:90:0,271,920:0:3619:90	0/0:22,0:0:22:0,66,316:0:881:22	0/0:19,0:0:19:0,57,170:0:729:19	0/0:62,0:0:62:0,187,677:0:2516:62	0/0:34,0:0:34:0,102,353:0:1345:34	0/0:93,0:0:93:0,280,1071:0:3715:93	0/0:26,0:0:26:0,78,237:0:1039:26	0/0:37,0:0:37:0,111,396:0:1513:37	0/1:10,6:6:16:29,0,148:232:401:10	0/0:49,0:0:49:0,148,468:0:1991:49	0/0:74,0:0:74:0,223,672:0:2989:74	0/0:21,0:0:21:0,63,236:0:852:21	0/0:38,0:0:38:0,114,452:0:1550:38	0/0:12,0:0:12:0,36,148:0:483:12	0/1:31,38:38:69:255,0,128:1482:1267:31	0/0:28,0:0:28:0,84,304:0:1148:28	0/1:34,17:17:51:31,0,178:666:1337:34	0/0:24,0:0:24:0,72,273:0:947:24	0/0:12,0:0:12:0,36,143:0:455:12	0/0:23,0:0:23:0,69,196:0:939:23	0/0:14,0:0:14:0,42,166:0:574:14	0/1:3,15:15:18:92,0,7:611:123:3	0/0:36,0:0:36:0,108,340:0:1472:36	0/0:45,0:0:45:0,135,588:0:1808:45	0/0:29,0:0:29:0,87,293:0:1153:29	0/0:83,0:0:83:0,250,885:0:3297:83	0/0:59,0:0:59:0,178,772:0:2386:59	0/0:6,0:0:6:0,18,77:0:246:6	0/0:42,0:0:42:0,126,467:0:1693:42	0/0:32,0:0:32:0,96,296:0:1299:32	0/0:19,0:0:19:0,57,211:0:779:19	0/0:20,0:0:20:0,60,478:0:796:20
29378946	1035597	29378946_1035597	T	A	14373.9	.	AB=0.455432;ABP=66.6902;AC=12;AF=0.079257;AN=224;AO=2071;CIGAR=1X;DP=135999;DPB=57619;DPRA=0.862233;EPP=164.952;EPPR=1496.17;GTI=63;LEN=1;MEANALT=1.00389;MQM=14.9488;MQMR=12.225;NS=2112;NUMALT=1;ODDS=0.0566752;PAIRED=0.771125;PAIREDR=0.856027;PAO=0;PQA=0;PQR=0;PRO=0;PROBE=SNP|RAPIDGENOMICS_3404_41842||SNP|RAPIDGENOMICS_3404_41843||SNP|RAPIDGENOMICS_3404_41844;QA=80666;QR=2198224;RO=55309;RPL=1155;RPP=62.9025;RPPR=6346.35;RPR=916;RUN=1;SAF=1092;SAP=16.3988;SAR=979;SRF=25669;SRP=622.107;SRR=29640;TYPE=snp;technology.illumina=1	GT:AD:AO:DP:PL:QA:QR:RO	0/0:38,0:0:38:0,114,460:0:1516:38	0/0:30,0:0:30:0,90,340:0:1204:30	0/0:7,0:0:7:0,21,94:0:259:7	0/0:82,0:0:82:0,247,826:0:3261:82	0/0:15,0:0:15:0,45,229:0:580:15	0/0:62,0:0:62:0,187,581:0:2482:62	0/1:4,5:5:9:94,0,36:193:160:4	0/0:6,0:0:6:0,18,126:0:233:6	0/0:42,0:0:42:0,126,510:0:1674:42	0/0:55,0:0:55:0,166,637:0:2229:55	0/0:17,0:0:17:0,51,138:0:693:17	0/0:87,0:0:87:0,262,823:0:3428:87	0/0:25,0:0:25:0,75,281:0:1000:25	0/0:19,0:0:19:0,57,285:0:730:19	0/0:30,0:0:30:0,90,284:0:1196:30	1/1:0,65:65:65:773,196,0:2603:0:0	0/0:20,0:0:20:0,60,539:0:807:20	0/0:77,0:0:77:0,232,802:0:3038:77	0/0:64,0:0:64:0,193,610:0:2550:64	0/0:37,0:0:37:0,111,332:0:1499:37	0/0:75,0:0:75:0,226,744:0:2943:75	0/0:66,0:0:66:0,199,671:0:2564:66	0/0:25,0:0:25:0,75,239:0:1021:25	0/0:63,0:0:63:0,190,610:0:2536:63	0/0:23,0:0:23:0,69,253:0:912:23	0/0:30,0:0:30:0,90,462:0:1183:30	0/0:91,0:0:91:0,274,930:0:3656:91	0/0:91,0:0:91:0,274,936:0:3615:91	0/0:119,0:0:119:0,358,1170:0:4742:119	0/0:57,0:0:57:0,172,601:0:2274:57	0/0:22,0:0:22:0,66,283:0:880:22	0/0:61,0:0:61:0,184,619:0:2403:61	0/0:130,0:0:130:0,391,1256:0:5113:130	0/0:15,0:0:15:0,45,183:0:602:15	0/0:26,0:0:26:0,78,326:0:1062:26	0/0:6,0:0:6:0,18,47:0:233:6	0/0:6,3:3:9:0,3,34:116:246:6	1/1:16,42:42:58:243,8,0:1698:634:16	0/0:28,0:0:28:0,84,248:0:1120:28	0/0:45,0:0:45:0,135,532:0:1762:45	0/0:41,0:0:41:0,123,445:0:1633:41	0/0:29,0:0:29:0,87,288:0:1181:29	0/0:92,0:0:92:0,277,1184:0:3675:92	0/0:17,0:0:17:0,51,193:0:670:17	0/0:30,0:0:30:0,90,380:0:1186:30	0/0:6,0:0:6:0,18,44:0:242:6	0/0:86,0:0:86:0,259,861:0:3433:86	0/0:67,0:0:67:0,202,722:0:2679:67	0/0:18,0:0:18:0,54,458:0:678:18	0/0:21,0:0:21:0,63,276:0:852:21	0/0:3,0:0:3:0,9,27:0:123:3	0/1:24,10:10:34:32,0,150:401:975:24	0/0:68,0:0:68:0,205,676:0:2699:68	0/0:27,0:0:27:0,81,310:0:1081:27	0/0:57,0:0:57:0,172,542:0:2239:57	0/0:45,0:0:45:0,135,464:0:1792:45	0/0:39,0:0:39:0,117,552:0:1550:39	0/0:27,0:0:27:0,81,301:0:1060:27	0/0:22,0:0:22:0,66,299:0:882:22	0/0:23,0:0:23:0,69,271:0:915:23	0/0:28,0:0:28:0,84,295:0:1121:28	0/1:70,64:64:134:268,0,271:2597:2801:70	0/0:41,0:0:41:0,123,458:0:1633:41	0/0:45,0:0:45:0,135,472:0:1804:45	0/0:30,0:0:30:0,90,315:0:1187:30	0/0:33,0:0:33:0,99,380:0:1319:33	0/0:17,0:0:17:0,51,277:0:670:17	0/1:35,23:23:58:60,0,125:904:1395:35	0/0:20,0:0:20:0,60,182:0:799:20	0/0:8,0:0:8:0,24,139:0:315:8	0/0:42,0:0:42:0,126,392:0:1688:42	0/0:41,0:0:41:0,123,504:0:1609:41	0/0:98,0:0:98:0,295,1095:0:3933:98	0/0:48,0:0:48:0,144,457:0:1867:48	0/0:4,0:0:4:0,12,32:0:141:4	0/0:48,0:0:48:0,144,453:0:1911:48	0/0:15,0:0:15:0,45,143:0:583:15	0/0:18,0:0:18:0,54,176:0:730:18	0/0:22,0:0:22:0,66,203:0:868:22	0/0:53,0:0:53:0,160,749:0:2066:53	0/0:91,0:0:91:0,274,937:0:3621:91	0/0:21,0:0:21:0,63,307:0:826:21	0/0:19,0:0:19:0,57,170:0:763:19	0/0:63,0:0:63:0,190,685:0:2523:63	0/0:34,0:0:34:0,102,349:0:1310:34	0/0:92,0:0:92:0,277,1045:0:3668:92	0/0:26,0:0:26:0,78,237:0:1036:26	0/0:38,0:0:38:0,114,402:0:1522:38	0/1:11,7:7:18:42,0,151:254:442:11	0/0:50,0:0:50:0,151,477:0:2022:50	0/0:78,0:0:78:0,235,705:0:3121:78	0/0:21,0:0:21:0,63,233:0:843:21	0/0:35,0:0:35:0,105,398:0:1405:35	0/0:12,0:0:12:0,36,147:0:467:12	0/1:31,38:38:69:255,0,128:1482:1267:31	0/0:26,0:0:26:0,78,291:0:1021:26	0/1:34,17:17:51:31,0,178:666:1292:34	0/0:24,0:0:24:0,72,272:0:967:24	0/0:12,0:0:12:0,36,144:0:484:12	0/0:23,0:0:23:0,69,195:0:898:23	0/0:18,0:0:18:0,54,183:0:694:18	0/1:3,15:15:18:92,0,7:611:123:3	0/0:39,0:0:39:0,117,367:0:1569:39	0/0:45,0:0:45:0,135,590:0:1808:45	0/0:32,0:0:32:0,96,320:0:1278:32	0/0:95,0:0:95:0,286,1038:0:3764:95	0/0:59,0:0:59:0,178,778:0:2353:59	0/0:7,0:0:7:0,21,85:0:279:7	0/0:37,0:0:37:0,111,385:0:1494:37	0/0:32,0:0:32:0,96,296:0:1285:32	0/0:19,0:0:19:0,57,211:0:758:19	0/0:21,0:0:21:0,63,485:0:792:21
29378946	1035650	29378946_1035650	C	G	13836.9	.	AB=0.456528;ABP=57.9498;AC=13;AF=0.0739938;AN=224;AO=1940;CIGAR=1X;DP=135290;DPB=58821;DPRA=0.848251;EPP=24.3265;EPPR=922.431;GTI=45;LEN=1;MEANALT=1.00383;MQM=15.034;MQMR=12.2421;NS=2112;NUMALT=1;ODDS=0.0729349;PAIRED=0.77732;PAIREDR=0.848315;PAO=0;PQA=0;PQR=0;PRO=0;PROBE=SNP|RAPIDGENOMICS_3404_41842||SNP|RAPIDGENOMICS_3404_41843||SNP|RAPIDGENOMICS_3404_41844;QA=76558;QR=2262944;RO=56637;RPL=708;RPP=310.348;RPPR=5663.81;RPR=1232;RUN=1;SAF=1243;SAP=336.696;SAR=697;SRF=32159;SRP=2264.99;SRR=24478;TYPE=snp;technology.illumina=1	GT:AD:AO:DP:PL:QA:QR:RO	0/0:47,0:0:47:0,141,578:0:1869:47	0/0:20,0:0:20:0,60,205:0:761:20	0/0:7,0:0:7:0,21,95:0:287:7	0/0:88,0:0:88:0,265,872:0:3488:88	0/0:12,0:0:12:0,36,194:0:464:12	0/0:63,0:0:63:0,190,590:0:2533:63	0/1:4,4:4:8:59,0,39:151:127:4	0/0:4,0:0:4:0,12,113:0:160:4	0/0:31,0:0:31:0,93,298:0:1240:31	0/0:67,0:0:67:0,202,768:0:2694:67	0/0:18,0:0:18:0,54,168:0:734:18	0/0:91,0:0:91:0,274,878:0:3628:91	0/0:26,0:0:26:0,78,301:0:1062:26	0/0:19,0:0:19:0,57,259:0:739:19	0/0:27,0:0:27:0,81,254:0:1031:27	1/1:0,78:78:78:965,235,0:3132:0:0	0/0:18,0:0:18:0,54,468:0:725:18	0/0:71,0:0:71:0,214,778:0:2826:71	0/0:68,0:0:68:0,205,649:0:2703:68	0/0:43,0:0:43:0,129,529:0:1733:43	0/0:75,0:0:75:0,226,743:0:2901:75	0/0:75,0:0:75:0,226,961:0:3010:75	0/0:30,0:0:30:0,90,286:0:1210:30	0/0:74,0:0:74:0,223,789:0:2993:74	0/0:22,0:0:22:0,66,245:0:894:22	0/0:31,0:0:31:0,93,473:0:1255:31	0/0:89,0:0:89:0,268,929:0:3526:89	0/0:75,0:0:75:0,226,743:0:3036:75	0/0:127,0:0:127:0,382,1168:0:5061:127	0/0:61,0:0:61:0,184,650:0:2476:61	0/0:21,0:0:21:0,63,274:0:838:21	0/0:47,0:0:47:0,141,486:0:1898:47	0/0:142,0:0:142:0,427,1404:0:5600:142	0/0:10,0:0:10:0,30,98:0:397:10	0/0:39,0:0:39:0,117,478:0:1562:39	0/0:3,0:0:3:0,9,28:0:114:3	0/0:10,1:1:11:0,25,83:41:406:10	1/1:11,43:43:54:351,64,0:1724:443:11	0/0:29,0:0:29:0,87,255:0:1143:29	0/0:52,0:0:52:0,157,597:0:2080:52	0/0:32,0:0:32:0,96,331:0:1243:32	0/0:49,0:0:49:0,148,526:0:1969:49	0/0:98,0:0:98:0,295,1189:0:3887:98	0/0:13,0:0:13:0,39,140:0:524:13	0/0:21,0:0:21:0,63,276:0:792:21	0/0:6,0:0:6:0,18,44:0:238:6	0/0:80,0:0:80:0,241,822:0:3210:80	0/0:77,0:0:77:0,232,931:0:3123:77	0/0:21,0:0:21:0,63,474:0:760:21	0/0:25,0:0:25:0,75,324:0:997:25	0/0:4,0:0:4:0,12,35:0:164:4	0/1:19,9:9:28:40,0,110:360:770:19	0/0:68,0:0:68:0,205,684:0:2699:68	0/0:27,0:0:27:0,81,298:0:1095:27	0/0:64,0:0:64:0,193,636:0:2559:64	0/0:49,0:0:49:0,148,568:0:1958:49	0/0:39,0:0:39:0,117,535:0:1547:39	0/0:23,0:0:23:0,69,285:0:923:23	0/0:17,0:0:17:0,51,207:0:697:17	0/0:30,0:0:30:0,90,408:0:1191:30	0/0:34,0:0:34:0,102,364:0:1377:34	0/1:56,53:53:113:353,0,268:2134:2223:56	0/0:45,0:0:46:0,135,490:0:1813:45	0/0:44,0:0:44:0,132,485:0:1756:44	0/0:30,0:0:30:0,90,333:0:1169:30	0/0:31,0:0:31:0,93,357:0:1236:31	0/0:16,0:0:16:0,48,264:0:643:16	0/1:29,25:25:54:115,0,99:986:1171:29	0/0:28,0:0:28:0,84,280:0:1140:28	0/0:12,0:0:12:0,36,222:0:448:12	0/0:30,0:0:30:0,90,274:0:1203:30	0/0:39,0:0:39:0,117,544:0:1552:39	0/0:78,0:0:78:0,235,889:0:3139:78	0/0:51,0:0:51:0,154,461:0:2038:51	0/0:4,0:0:4:0,12,32:0:164:4	0/0:26,0:0:26:0,78,268:0:1018:26	0/0:26,0:0:26:0,78,238:0:1062:26	0/0:17,0:0:17:0,51,171:0:688:17	0/0:26,0:0:26:0,78,333:0:998:26	0/0:43,0:0:43:0,129,508:0:1704:43	0/0:109,0:0:109:0,328,1135:0:4321:109	0/0:23,0:0:23:0,69,266:0:878:23	0/0:24,0:0:24:0,72,208:0:948:24	0/0:52,0:0:52:0,157,539:0:2110:52	0/0:25,0:0:25:0,75,252:0:957:25	0/0:78,0:0:78:0,235,871:0:3143:78	0/0:29,0:0:29:0,87,259:0:1150:29	0/0:53,0:0:53:0,160,513:0:2123:53	0/1:8,4:4:12:34,0,104:160:305:8	0/0:56,0:0:56:0,169,582:0:2272:56	0/0:93,0:0:93:0,280,893:0:3712:93	0/0:30,0:0:30:0,90,341:0:1230:30	0/0:38,0:0:38:0,114,460:0:1538:38	0/0:17,0:0:17:0,51,278:0:693:17	0/1:22,36:36:58:259,0,59:1452:898:22	0/0:31,0:0:31:0,93,374:0:1258:31	0/1:33,16:16:49:15,0,171:643:1306:33	0/0:24,0:0:24:0,72,254:0:958:24	0/0:15,0:0:15:0,45,188:0:598:15	0/0:16,0:0:16:0,48,128:0:633:16	0/0:18,0:0:18:0,54,174:0:711:18	1/1:1,12:12:13:99,10,0:476:37:1	0/0:35,0:0:35:0,105,317:0:1435:35	0/0:50,0:0:50:0,151,712:0:1997:50	0/0:54,0:0:54:0,163,566:0:2185:54	0/0:64,0:0:64:0,193,721:0:2535:64	0/0:46,0:0:46:0,138,615:0:1830:46	0/0:14,0:0:14:0,42,141:0:574:14	0/0:30,0:0:30:0,90,328:0:1222:30	0/0:35,0:0:35:0,105,332:0:1387:35	0/0:15,0:0:15:0,45,179:0:615:15	0/0:22,0:0:22:0,66,596:0:841:22
29378946	2077001	29378946_2077001	A	G	745559	.	AB=0.447882;ABP=488.072;AC=161;AF=0.753094;AN=224;AO=38915;CIGAR=1X;DP=248653;DPB=115322;DPRA=0.824336;EPP=2702.19;EPPR=964.919;GTI=37;LEN=1;MEANALT=1.00722;MQM=15.3191;MQMR=11.8086;NS=2112;NUMALT=1;ODDS=0.0210726;PAIRED=0.776333;PAIREDR=0.864939;PAO=0;PQA=0;PQR=0;PRO=0;PROBE=SNP|RAPIDGENOMICS_3404_32084||SNP|RAPIDGENOMICS_3404_32085;QA=1531024;QR=1407129;RO=35347;RPL=20024;RPP=74.6407;RPPR=184.965;RPR=18891;RUN=1;SAF=19106;SAP=30.5874;SAR=19809;SRF=17317;SRP=34.2409;SRR=18030;TYPE=snp;technology.illumina=1	GT:AD:AO:DP:PL:QA:QR:RO	1/1:0,85:85:85:845,256,0:3383:0:0	1/1:0,42:42:42:529,126,0:1709:0:0	1/1:0,27:27:27:257,81,0:1094:0:0	0/1:71,92:92:163:468,0,221:3640:2854:71	1/1:0,25:25:25:459,75,0:987:0:0	1/1:1,71:71:72:934,209,0:2819:32:1	0/1:11,13:13:24:213,0,215:524:435:11	1/1:0,22:22:22:234,66,0:881:0:0	1/1:0,61:61:61:676,184,0:2454:0:0	1/1:0,80:80:80:828,241,0:3224:0:0	0/0:17,0:0:17:0,51,197:0:665:17	0/1:37,54:54:91:337,0,77:2131:1472:37	1/1:0,122:122:122:1445,367,0:4899:0:0	1/1:0,39:39:39:454,117,0:1575:0:0	1/1:0,65:65:65:734,196,0:2588:0:0	0/0:205,0:0:205:0,617,1970:0:8167:205	1/1:0,24:24:24:595,72,0:963:0:0	1/1:0,111:111:111:1342,334,0:4418:0:0	1/1:0,71:71:71:812,214,0:2858:0:0	1/1:0,87:87:87:905,262,0:3487:0:0	1/1:0,122:122:122:1391,367,0:4844:0:0	0/1:35,44:44:79:256,0,110:1759:1392:35	1/1:0,41:41:41:620,123,0:1633:0:0	1/1:0,163:163:163:1792,491,0:6508:0:0	1/1:0,24:24:24:309,72,0:963:0:0	1/1:0,57:57:57:1226,172,0:2243:0:0	1/1:0,101:101:101:1247,304,0:3968:0:0	0/1:75,91:91:166:452,0,261:3588:2938:75	1/1:0,198:198:198:2293,596,0:8031:0:0	1/1:0,37:37:37:401,111,0:1486:0:0	1/1:0,56:56:56:724,169,0:2250:0:0	0/1:39,32:32:71:122,0,193:1277:1565:39	0/0:260,0:0:260:0,783,2717:0:10377:260	0/0:16,3:3:19:0,32,184:123:616:16	0/1:49,34:34:83:185,0,245:1394:1917:49	1/1:0,10:10:10:109,30,0:396:0:0	0/0:68,0:0:68:0,205,683:0:2742:68	0/0:61,0:0:61:0,184,684:0:2477:61	1/1:0,22:22:22:443,66,0:890:0:0	1/1:0,102:102:102:1002,307,0:4153:0:0	0/0:127,0:0:127:0,382,1337:0:5049:127	0/1:74,30:30:104:2,0,309:1209:2958:74	1/1:0,151:151:151:1527,455,0:6059:0:0	0/1:13,20:20:33:144,0,33:793:515:13	1/1:0,150:150:150:1670,452,0:5983:0:0	1/1:0,22:22:22:233,66,0:874:0:0	1/1:0,119:119:119:1452,358,0:4773:0:0	1/1:1,84:84:85:992,222,0:3323:41:1	1/1:0,49:49:49:1209,148,0:1900:0:0	1/1:0,105:105:105:1097,316,0:4239:0:0	1/1:0,7:7:7:118,21,0:287:0:0	0/1:55,27:27:82:61,0,277:1068:2194:55	0/1:69,107:107:176:662,0,337:4285:2791:69	1/1:0,46:46:46:649,138,0:1812:0:0	1/1:0,127:127:127:1433,382,0:5031:0:0	1/1:0,96:96:96:1150,289,0:3848:0:0	1/1:0,17:17:17:177,51,0:672:0:0	1/1:0,57:57:58:800,172,0:2299:0:0	1/1:0,43:43:43:477,129,0:1721:0:0	1/1:0,43:43:43:440,129,0:1724:0:0	0/1:54,33:33:87:72,0,262:1332:2172:54	0/0:188,72:72:261:0,56,1370:2902:7498:188	1/1:0,95:95:95:1081,286,0:3836:0:0	1/1:0,99:99:99:1221,298,0:3949:0:0	1/1:1,28:28:29:373,75,0:1132:41:1	1/1:0,59:59:59:690,178,0:2332:0:0	1/1:0,78:78:78:851,235,0:3080:0:0	0/1:49,37:37:86:192,0,247:1501:1961:49	1/1:0,17:17:17:272,51,0:689:0:0	0/1:6,8:8:14:202,0,46:311:211:6	1/1:0,119:119:119:1154,358,0:4828:0:0	1/1:1,87:87:88:938,254,0:3452:41:1	1/1:0,175:175:175:1873,527,0:7026:0:0	1/1:0,60:60:60:734,181,0:2352:0:0	0/1:9,3:3:12:9,0,56:123:357:9	0/1:47,46:46:93:147,0,158:1850:1874:47	0/0:69,4:4:73:0,190,590:164:2793:69	0/0:36,0:0:36:0,108,385:0:1452:36	0/1:20,12:12:32:175,0,199:488:793:20	1/1:0,80:80:80:891,241,0:3234:0:0	0/1:101,87:87:188:252,0,359:3467:4005:101	0/1:36,35:35:71:201,0,177:1411:1371:36	0/1:39,15:15:54:47,0,208:611:1546:39	0/1:104,83:83:187:337,0,472:3323:4147:104	0/0:123,0:0:123:0,370,1157:0:4937:123	1/1:0,175:175:175:1670,527,0:6936:0:0	0/1:23,20:20:43:101,0,87:797:918:23	1/1:0,153:153:153:1679,461,0:6203:0:0	0/0:39,0:0:39:0,117,492:0:1513:39	1/1:0,162:162:162:1797,488,0:6480:0:0	0/1:24,18:18:42:51,0,124:734:931:24	0/1:19,58:58:77:340,0,75:2326:744:19	1/1:0,51:51:51:523,154,0:2039:0:0	1/1:1,14:14:15:123,31,0:570:41:1	0/1:40,63:63:103:350,0,204:2537:1555:40	0/1:30,27:27:57:134,0,98:1089:1191:30	0/0:126,3:3:129:0,363,1192:123:5058:126	0/1:9,14:14:23:52,0,3:559:333:9	1/1:0,47:47:47:487,141,0:1896:0:0	0/0:69,0:0:69:0,208,708:0:2730:69	1/1:1,8:8:9:71,5,0:328:22:1	0/1:16,24:24:40:183,0,23:974:639:16	1/1:0,87:87:87:837,262,0:3472:0:0	0/1:64,35:35:99:95,0,397:1427:2600:64	1/1:0,55:55:55:748,166,0:2144:0:0	1/1:0,149:149:149:1579,449,0:5909:0:0	0/0:119,1:1:120:0,331,1126:37:4714:119	1/1:0,37:37:37:458,111,0:1468:0:0	0/0:41,7:7:48:0,59,429:283:1628:41	1/1:0,120:120:120:1383,361,0:4770:0:0	0/1:20,7:7:27:23,0,134:269:799:20	0/1:20,16:16:36:252,0,245:623:726:20
29378946	2077038	29378946_2077038	C	T	35820.4	.	AB=0.540292;ABP=104.328;AC=12;AF=0.0814241;AN=224;AO=4788;CIGAR=1X;DP=225193;DPB=101477;DPRA=1.10158;EPP=824.667;EPPR=4160.91;GTI=19;LEN=1;MEANALT=1.01205;MQM=15.218;MQMR=12.2461;NS=2112;NUMALT=1;ODDS=0.0806085;PAIRED=0.77924;PAIREDR=0.868886;PAO=0;PQA=0;PQR=0;PRO=0;PROBE=SNP|RAPIDGENOMICS_3404_32084||SNP|RAPIDGENOMICS_3404_32085;QA=188434;QR=3829808;RO=95703;RPL=2736;RPP=215.194;RPPR=19136.4;RPR=2052;RUN=1;SAF=1711;SAP=849.266;SAR=3077;SRF=38616;SRP=7744.23;SRR=57087;TYPE=snp;technology.illumina=1	GT:AD:AO:DP:PL:QA:QR:RO	0/0:60,0:0:60:0,181,638:0:2412:60	0/0:36,0:0:36:0,108,468:0:1440:36	0/0:22,0:0:22:0,66,229:0:894:22	0/0:140,0:0:140:0,421,1439:0:5591:140	0/0:23,0:0:23:0,69,389:0:889:23	0/0:70,0:0:70:0,211,918:0:2844:70	0/1:10,9:9:19:225,0,178:365:406:10	0/0:16,0:0:16:0,48,182:0:644:16	0/0:57,0:0:57:0,172,588:0:2299:57	0/0:57,0:0:57:0,172,592:0:2299:57	0/0:16,0:0:16:0,48,189:0:615:16	0/0:87,0:0:87:0,262,934:0:3472:87	0/0:113,0:0:113:0,340,1338:0:4567:113	0/0:40,0:0:40:0,120,466:0:1580:40	0/0:63,0:0:63:0,190,721:0:2507:63	1/1:0,142:142:142:1560,427,0:5624:0:0	0/0:24,0:0:24:0,72,590:0:952:24	0/0:109,0:0:109:0,328,1337:0:4368:109	0/0:64,0:0:64:0,193,716:0:2591:64	0/0:76,0:0:76:0,229,733:0:2988:76	0/0:104,0:0:104:0,313,1211:0:4217:104	0/0:65,0:0:65:0,196,683:0:2595:65	0/0:33,0:0:33:0,99,563:0:1323:33	0/0:144,0:0:144:0,433,1505:0:5717:144	0/0:18,0:0:18:0,54,211:0:717:18	0/0:61,0:0:61:0,184,1519:0:2368:61	0/0:56,0:0:56:0,169,755:0:2192:56	0/0:151,0:0:151:0,455,1529:0:5947:151	0/0:205,0:0:205:0,617,2317:0:8271:205	0/0:31,0:0:33:0,93,351:0:1246:31	0/0:52,0:0:52:0,157,689:0:2085:52	0/0:44,0:0:44:0,132,495:0:1772:44	0/0:240,0:0:240:0,722,2546:0:9591:240	0/0:25,0:0:25:0,75,270:0:1013:25	0/0:68,0:0:68:0,205,732:0:2646:68	0/0:10,0:0:10:0,30,115:0:410:10	0/0:29,12:12:41:0,26,223:484:1155:29	0/0:52,8:8:60:0,95,512:324:2094:52	0/0:26,0:0:26:0,78,477:0:1001:26	0/0:96,0:0:96:0,289,1015:0:3857:96	0/0:115,0:0:115:0,346,1227:0:4564:115	0/0:77,0:0:77:0,232,724:0:3093:77	0/0:139,0:0:139:0,418,1334:0:5584:139	0/0:31,0:0:31:0,93,343:0:1241:31	0/0:112,0:0:112:0,337,1248:0:4448:112	0/0:20,0:0:20:0,60,224:0:816:20	0/0:109,0:0:109:0,328,1339:0:4374:109	0/0:81,0:0:81:0,244,947:0:3218:81	0/0:45,0:0:45:0,135,1046:0:1770:45	0/0:91,0:0:91:0,274,927:0:3696:91	0/0:4,0:0:4:0,12,36:0:160:4	0/0:62,0:0:62:0,187,679:0:2484:62	0/0:163,0:0:163:0,491,1898:0:6483:163	0/0:37,1:1:38:0,106,552:41:1480:37	0/0:127,0:0:127:0,382,1437:0:5117:127	0/0:67,0:0:67:0,202,621:0:2622:67	0/0:17,0:0:17:0,51,176:0:684:17	0/0:57,0:0:57:0,172,803:0:2294:57	0/0:49,0:0:49:0,148,570:0:1943:49	0/0:32,0:0:32:0,96,371:0:1286:32	0/0:77,0:0:77:0,232,772:0:3082:77	1/1:64,150:150:214:1042,64,0:6022:2596:64	0/0:88,0:0:88:0,265,940:0:3559:88	0/0:88,0:0:88:0,265,1042:0:3513:88	0/0:19,0:0:19:0,57,266:0:757:19	0/0:50,0:0:50:0,151,599:0:2017:50	0/0:69,0:0:69:0,208,736:0:2738:69	0/1:36,45:45:81:201,0,214:1815:1445:36	0/0:13,0:0:13:0,39,215:0:520:13	0/0:14,0:0:14:0,42,382:0:534:14	0/0:116,0:0:116:0,349,1078:0:4692:116	0/0:94,0:0:94:0,283,997:0:3768:94	0/0:166,0:0:166:0,500,1774:0:6591:166	0/0:58,0:0:58:0,175,677:0:2298:58	1/1:0,12:12:12:123,36,0:483:0:0	0/0:66,0:0:66:0,199,612:0:2591:66	0/0:61,0:0:61:0,184,587:0:2468:61	0/0:37,0:0:37:0,111,372:0:1499:37	0/0:31,0:0:31:0,93,520:0:1249:31	0/0:75,0:0:75:0,226,818:0:2993:75	0/0:141,0:0:141:0,424,1361:0:5675:141	0/0:56,0:0:56:0,169,578:0:2262:56	0/0:59,0:0:59:0,178,681:0:2366:59	0/0:198,0:0:198:0,596,2020:0:7899:198	0/0:110,0:0:110:0,331,1058:0:4428:110	0/0:144,0:0:144:0,433,1416:0:5777:144	0/0:31,0:0:31:0,93,353:0:1255:31	0/0:127,0:0:127:0,382,1390:0:5085:127	0/1:16,20:20:36:209,0,46:776:656:16	0/0:144,0:0:144:0,433,1657:0:5774:144	0/0:37,0:0:37:0,111,350:0:1486:37	0/0:87,0:0:87:0,262,883:0:3481:87	0/0:46,0:0:46:0,138,456:0:1866:46	0/0:16,0:0:16:0,48,162:0:643:16	0/1:61,29:29:90:102,0,371:1145:2461:61	0/0:52,0:0:52:0,157,480:0:2094:52	0/1:56,56:56:112:188,0,324:2240:2258:56	0/0:20,0:0:20:0,60,164:0:784:20	0/0:47,0:0:47:0,141,473:0:1919:47	0/0:59,0:0:59:0,178,575:0:2383:59	0/0:9,0:0:9:0,27,124:0:369:9	0/1:24,16:16:40:42,0,208:639:948:24	0/0:61,0:0:62:0,184,590:0:2452:61	0/0:98,0:0:98:0,295,1038:0:3951:98	0/0:43,0:0:43:0,129,594:0:1699:43	0/0:126,0:0:126:0,379,1225:0:5054:126	0/0:97,0:0:97:0,292,934:0:3884:97	0/0:31,0:0:31:0,93,334:0:1250:31	0/0:33,0:0:33:0,99,396:0:1340:33	0/0:95,0:0:95:0,286,1068:0:3753:95	0/0:29,0:0:29:0,87,331:0:1116:29	0/0:31,0:0:31:0,93,656:0:1233:31
29378946	2268825	29378946_2268825	C	T	8588.41	.	AB=0.462593;ABP=24.2922;AC=7;AF=0.0374381;AN=224;AO=995;CIGAR=1X;DP=149999;DPB=73783;DPRA=0.910894;EPP=3.97273;EPPR=902.159;GTI=22;LEN=1;MEANALT=1.02206;MQM=13.8111;MQMR=11.8974;NS=2112;NUMALT=1;ODDS=0.127834;PAIRED=0.817085;PAIREDR=0.861384;PAO=0;PQA=0;PQR=0;PRO=0;PROBE=SNP|RAPIDGENOMICS_3404_32086||SNP|RAPIDGENOMICS_3404_32087||SNP|RAPIDGENOMICS_3404_32088||SNP|RAPIDGENOMICS_3404_32089;QA=38673;QR=2901522;RO=72445;RPL=504;RPP=3.37912;RPPR=353.394;RPR=491;RUN=1;SAF=468;SAP=10.6072;SAR=527;SRF=35521;SRP=62.0116;SRR=36924;TYPE=snp;technology.illumina=1	GT:AD:AO:DP:PL:QA:QR:RO	0/0:42,0:0:42:0,126,428:0:1683:42	0/0:20,0:0:20:0,60,244:0:790:20	0/0:9,0:0:9:0,27,81:0:365:9	0/0:123,1:1:124:0,364,1252:22:4979:123	0/0:16,0:0:16:0,48,312:0:638:16	0/0:42,0:0:42:0,126,359:0:1704:42	0/0:5,0:0:5:0,15,42:0:197:5	0/0:41,0:0:41:0,123,416:0:1681:41	0/0:54,0:0:54:0,163,524:0:2185:54	0/0:64,0:0:64:0,193,570:0:2577:64	0/0:7,0:0:7:0,21,59:0:287:7	0/0:94,0:0:94:0,283,899:0:3816:94	0/0:22,0:0:22:0,66,247:0:871:22	0/0:22,0:0:22:0,66,203:0:885:22	0/0:75,0:0:75:0,226,726:0:2998:75	0/1:51,81:81:132:349,0,96:3203:2055:51	0/0:11,0:0:11:0,33,354:0:428:11	0/0:135,0:0:135:0,406,1423:0:5371:135	0/0:58,0:0:58:0,175,546:0:2287:58	0/0:49,0:0:49:0,148,509:0:1974:49	0/0:84,0:0:84:0,253,839:0:3376:84	0/0:107,0:0:107:0,322,1177:0:4310:107	0/0:28,0:0:28:0,84,283:0:1118:28	0/0:120,0:0:120:0,361,1170:0:4800:120	0/0:20,0:0:20:0,60,197:0:789:20	0/0:35,0:0:35:0,105,785:0:1345:35	0/0:57,0:0:57:0,172,619:0:2253:57	0/0:80,0:0:80:0,241,719:0:3195:80	0/0:73,0:0:73:0,220,771:0:2909:73	0/0:40,0:0:40:0,120,492:0:1614:40	0/0:33,0:0:33:0,99,295:0:1324:33	0/0:31,0:0:31:0,93,322:0:1241:31	0/0:81,0:0:81:0,244,743:0:3239:81	0/0:33,0:0:33:0,99,334:0:1345:33	0/0:59,0:0:59:0,178,573:0:2331:59	0/0:27,0:0:27:0,81,347:0:1103:27	0/1:31,22:22:53:29,0,161:858:1251:31	0/0:57,0:0:57:0,172,688:0:2308:57	0/0:21,0:0:21:0,63,215:0:822:21	0/0:65,0:0:65:0,196,582:0:2605:65	0/0:43,0:0:43:0,129,384:0:1702:43	0/0:68,0:0:68:0,205,795:0:2713:68	0/0:136,0:0:136:0,409,1329:0:5428:136	0/0:44,0:0:44:0,132,440:0:1756:44	0/0:74,0:0:74:0,223,850:0:2957:74	0/0:68,0:0:68:0,205,700:0:2728:68	0/0:105,0:0:105:0,316,1056:0:4160:105	0/0:94,0:0:94:0,283,954:0:3693:94	0/0:27,0:0:27:0,81,706:0:1046:27	0/0:55,0:0:55:0,166,517:0:2185:55	0/0:2,0:0:2:0,6,15:0:82:2	0/1:45,43:43:88:108,0,257:1679:1782:45	0/0:146,0:0:146:0,440,1470:0:5853:146	0/0:26,0:0:26:0,78,346:0:1038:26	0/0:78,0:0:78:0,235,819:0:3165:78	0/0:82,0:0:82:0,247,840:0:3284:82	0/0:49,0:0:49:0,148,475:0:1966:49	0/0:46,0:0:46:0,138,473:0:1852:46	0/0:18,0:0:18:0,54,172:0:712:18	0/0:24,0:0:24:0,72,228:0:971:24	0/0:63,0:0:63:0,190,569:0:2478:63	0/0:219,0:0:219:0,659,2166:0:8815:219	0/0:157,0:0:157:0,473,1448:0:6301:157	0/0:26,0:0:26:0,78,365:0:1008:26	0/0:66,0:0:66:0,199,563:0:2644:66	0/0:21,0:0:21:0,63,185:0:842:21	0/0:87,0:0:87:0,262,908:0:3479:87	0/0:61,0:0:61:0,184,645:0:2460:61	0/0:57,0:0:57:0,172,1015:0:2301:57	0/0:12,0:0:12:0,36,242:0:471:12	0/0:88,0:0:88:0,265,869:0:3554:88	0/0:53,0:0:53:0,160,498:0:2131:53	0/0:154,0:0:154:0,464,1636:0:6188:154	0/0:77,0:0:77:0,232,760:0:3106:77	1/1:0,1:1:1:9,3,0:35:0:0	0/0:45,0:0:45:0,135,553:0:1819:45	0/0:37,0:0:37:0,111,346:0:1430:37	0/0:7,0:0:7:0,21,54:0:287:7	0/0:21,0:0:21:0,63,385:0:857:21	0/0:14,0:0:14:0,42,155:0:574:14	0/0:95,0:0:95:0,286,885:0:3833:95	0/0:33,0:0:33:0,99,295:0:1332:33	0/0:39,0:0:39:0,117,309:0:1564:39	0/0:76,0:0:76:0,229,804:0:2999:76	0/0:104,0:0:104:0,313,1111:0:4216:104	0/0:63,0:0:63:0,190,586:0:2533:63	0/0:26,0:0:26:0,78,284:0:1054:26	0/0:172,0:0:172:0,518,1671:0:6944:172	0/1:10,8:8:18:54,0,86:309:392:10	0/0:134,0:0:134:0,403,1348:0:5341:134	0/0:41,0:0:41:0,123,415:0:1576:41	0/0:40,0:0:40:0,120,473:0:1594:40	0/0:18,0:0:18:0,54,175:0:677:18	0/0:12,0:0:12:0,36,142:0:443:12	0/0:56,0:0:56:0,169,672:0:2262:56	0/0:22,0:0:22:0,66,182:0:877:22	0/1:48,30:30:78:28,0,284:1213:1946:48	0/0:12,0:0:12:0,36,139:0:484:12	0/0:18,0:0:18:0,54,167:0:702:18	0/0:8,0:0:8:0,24,95:0:328:8	0/0:21,0:0:21:0,63,215:0:861:21	0/0:22,0:0:22:0,66,195:0:890:22	0/0:72,0:0:72:0,217,723:0:2895:72	0/0:82,0:0:82:0,247,785:0:3325:82	0/0:47,0:0:47:0,141,557:0:1874:47	0/0:118,0:0:118:0,355,1252:0:4740:118	0/0:29,0:0:29:0,87,378:0:1153:29	0/0:30,0:0:30:0,90,308:0:1208:30	0/0:64,0:0:64:0,193,578:0:2569:64	0/0:87,0:0:87:0,262,1105:0:3462:87	0/0:33,0:0:33:0,99,377:0:1326:33	0/0:15,0:0:15:0,45,331:0:601:15
29378946	2269321	29378946_2269321	A	G	819055	.	AB=0.458396;ABP=163.096;AC=174;AF=0.838899;AN=224;AO=32177;CIGAR=1X;DP=181862;DPB=83506;DPRA=0.877546;EPP=80.708;EPPR=364.193;GTI=15;LEN=1;MEANALT=1.00508;MQM=19.4299;MQMR=12.0333;NS=2112;NUMALT=1;ODDS=0.0132169;PAIRED=0.566647;PAIREDR=0.844567;PAO=0;PQA=0;PQR=0;PRO=0;PROBE=SNP|RAPIDGENOMICS_3404_32086||SNP|RAPIDGENOMICS_3404_32087||SNP|RAPIDGENOMICS_3404_32088||SNP|RAPIDGENOMICS_3404_32089;QA=1273561;QR=774255;RO=19436;RPL=20385;RPP=4986.1;RPPR=1199.13;RPR=11792;RUN=1;SAF=16553;SAP=61.2528;SAR=15624;SRF=8883;SRP=314.598;SRR=10553;TYPE=snp;technology.illumina=1	GT:AD:AO:DP:PL:QA:QR:RO	1/1:0,44:44:44:883,132,0:1779:0:0	1/1:0,39:39:39:570,117,0:1586:0:0	1/1:0,17:17:17:208,51,0:689:0:0	0/1:79,60:60:139:438,0,400:2414:3146:79	1/1:0,22:22:22:422,66,0:872:0:0	1/1:0,56:56:56:748,169,0:2258:0:0	1/1:0,16:16:16:363,48,0:643:0:0	1/1:0,20:20:20:364,60,0:794:0:0	1/1:0,45:45:45:493,135,0:1795:0:0	1/1:0,78:78:78:1171,235,0:3145:0:0	0/0:30,0:0:30:0,90,313:0:1209:30	0/1:30,22:22:52:112,0,112:894:1187:30	1/1:0,63:63:63:772,190,0:2464:0:0	1/1:0,24:24:24:326,72,0:934:0:0	1/1:0,76:76:76:1001,229,0:3026:0:0	1/1:0,108:108:108:1464,325,0:4353:0:0	1/1:0,22:22:22:647,66,0:853:0:0	1/1:0,181:181:181:2520,545,0:7288:0:0	1/1:0,49:49:49:926,148,0:1988:0:0	1/1:0,34:34:34:456,102,0:1347:0:0	1/1:0,46:46:46:705,138,0:1864:0:0	0/1:80,40:40:120:170,0,472:1604:3224:80	1/1:0,15:15:15:147,45,0:615:0:0	1/1:0,115:115:115:1745,346,0:4605:0:0	1/1:0,52:52:52:758,157,0:2102:0:0	1/1:0,49:49:49:1262,148,0:1880:0:0	1/1:0,77:77:77:1425,232,0:3075:0:0	0/1:17,26:26:43:254,0,83:1044:697:17	1/1:0,75:75:75:957,226,0:3007:0:0	1/1:0,32:32:32:417,96,0:1304:0:0	0/1:13,27:27:40:230,0,2:1082:519:13	0/1:18,23:23:41:217,0,75:914:701:18	0/0:136,0:0:136:0,409,1485:0:5413:136	0/1:20,15:15:35:210,0,62:601:754:20	0/1:25,25:25:50:223,0,74:988:1012:25	1/1:10,32:32:42:276,45,0:1287:398:10	0/1:54,35:35:89:155,0,228:1405:2206:54	0/1:53,34:34:87:208,0,322:1372:2133:53	1/1:0,36:36:36:531,108,0:1443:0:0	1/1:0,42:42:42:586,126,0:1681:0:0	0/0:82,0:0:82:0,247,768:0:3258:82	0/1:43,54:54:97:275,0,81:2190:1746:43	1/1:0,99:99:99:1307,298,0:3992:0:0	0/0:16,1:1:17:0,43,137:41:637:16	1/1:0,70:70:70:1072,211,0:2825:0:0	1/1:0,52:52:52:644,157,0:2068:0:0	1/1:0,91:91:91:1195,274,0:3660:0:0	1/1:0,65:65:65:1011,196,0:2580:0:0	1/1:0,40:40:40:1127,120,0:1595:0:0	1/1:0,38:38:38:543,114,0:1517:0:0	1/1:0,1:1:1:10,3,0:41:0:0	1/1:0,58:58:58:962,175,0:2336:0:0	0/1:47,38:38:86:271,0,202:1550:1885:47	1/1:0,64:64:64:1088,193,0:2543:0:0	1/1:0,101:101:101:1138,304,0:4080:0:0	1/1:0,48:48:48:754,144,0:1887:0:0	1/1:0,32:32:32:465,96,0:1280:0:0	1/1:0,25:25:25:366,75,0:976:0:0	1/1:0,24:24:24:366,72,0:976:0:0	1/1:0,46:46:46:584,138,0:1833:0:0	0/1:23,12:12:35:148,0,80:470:912:23	1/1:0,175:175:175:2840,527,0:7041:0:0	1/1:0,88:88:88:1203,265,0:3495:0:0	1/1:0,57:57:57:1009,172,0:2285:0:0	1/1:0,23:23:23:368,69,0:935:0:0	1/1:0,29:29:29:550,87,0:1172:0:0	1/1:0,90:90:90:1121,271,0:3613:0:0	1/1:0,49:49:49:763,148,0:1977:0:0	1/1:0,40:40:40:617,120,0:1624:0:0	0/1:7,7:7:14:89,0,132:283:278:7	1/1:0,58:58:58:963,175,0:2323:0:0	1/1:0,67:67:67:1139,202,0:2656:0:0	1/1:0,94:94:94:1287,283,0:3758:0:0	1/1:0,56:56:56:746,169,0:2205:0:0	1/1:0,5:5:5:70,15,0:205:0:0	0/1:38,25:25:63:91,0,153:976:1495:38	0/0:61,0:0:61:0,184,562:0:2420:61	0/0:22,0:0:22:0,66,279:0:864:22	0/1:14,8:8:22:78,0,109:320:561:14	1/1:0,34:34:34:697,102,0:1349:0:0	0/1:47,70:70:117:652,0,168:2759:1896:47	0/1:28,19:19:47:63,0,211:762:1085:28	0/1:15,13:13:28:163,0,96:521:615:15	0/0:88,25:25:113:0,43,682:1009:3490:88	0/0:100,0:0:100:0,301,1015:0:3987:100	1/1:0,126:126:126:1918,379,0:5086:0:0	0/1:4,7:7:11:41,0,11:278:160:4	1/1:0,122:122:122:2110,367,0:4904:0:0	0/1:13,3:3:16:26,0,113:123:506:13	1/1:0,96:96:96:1252,289,0:3831:0:0	0/1:17,28:28:45:298,0,34:1109:693:17	0/1:30,30:30:60:206,0,107:1191:1226:30	1/1:0,32:32:32:446,96,0:1276:0:0	0/1:14,4:4:18:38,0,78:160:488:14	1/1:0,52:52:52:894,157,0:2103:0:0	0/1:20,12:12:32:205,0,111:480:794:20	0/1:37,35:35:72:244,0,207:1426:1460:37	0/1:9,18:18:27:90,0,57:703:346:9	1/1:0,17:17:17:222,51,0:652:0:0	0/0:31,0:0:31:0,93,311:0:1233:31	1/1:0,65:65:65:780,196,0:2613:0:0	1/1:0,27:27:27:505,81,0:1063:0:0	1/1:0,39:39:39:492,117,0:1582:0:0	1/1:26,63:63:89:511,32,0:2548:1021:26	1/1:0,72:72:72:1360,217,0:2895:0:0	1/1:2,127:127:129:1876,371,0:5089:82:2	0/0:53,0:0:53:0,160,558:0:2136:53	1/1:0,37:37:37:631,111,0:1501:0:0	0/1:14,17:17:31:102,0,70:685:557:14	1/1:2,74:74:76:985,189,0:2972:82:2	0/1:29,16:16:45:89,0,114:656:1163:29	0/1:12,12:12:24:239,0,108:475:484:12
29378946	2269331	29378946_2269331	G	C	736554	.	AB=0.45233;ABP=204.657;AC=172;AF=0.836735;AN=224;AO=29791;CIGAR=1X;DP=169874;DPB=77459;DPRA=0.853437;EPP=225.982;EPPR=706.324;GTI=31;LEN=1;MEANALT=1.00635;MQM=19.3996;MQMR=12.1012;NS=2112;NUMALT=1;ODDS=0.0113459;PAIRED=0.566077;PAIREDR=0.841827;PAO=0;PQA=0;PQR=0;PRO=0;PROBE=SNP|RAPIDGENOMICS_3404_32086||SNP|RAPIDGENOMICS_3404_32087||SNP|RAPIDGENOMICS_3404_32088||SNP|RAPIDGENOMICS_3404_32089;QA=1175319;QR=762702;RO=19112;RPL=20206;RPP=8225.44;RPPR=1599.06;RPR=9585;RUN=1;SAF=15269;SAP=43.6837;SAR=14522;SRF=8580;SRP=435.93;SRR=10532;TYPE=snp;technology.illumina=1	GT:AD:AO:DP:PL:QA:QR:RO	1/1:0,41:41:41:831,123,0:1633:0:0	1/1:0,35:35:35:537,105,0:1404:0:0	1/1:0,17:17:17:208,51,0:671:0:0	0/1:76,60:60:136:452,0,361:2434:2932:76	1/1:0,19:19:19:379,57,0:753:0:0	1/1:0,53:53:53:705,160,0:2131:0:0	1/1:0,16:16:16:363,48,0:627:0:0	1/1:0,15:15:15:301,45,0:596:0:0	1/1:0,41:41:41:457,123,0:1625:0:0	1/1:0,75:75:75:1111,226,0:3024:0:0	0/0:32,0:0:32:0,96,327:0:1271:32	0/1:29,17:17:46:80,0,107:675:1117:29	1/1:0,50:50:50:616,151,0:2005:0:0	1/1:0,23:23:23:301,69,0:862:0:0	1/1:0,76:76:76:1023,229,0:3071:0:0	1/1:0,108:108:108:1453,325,0:4317:0:0	1/1:0,18:18:18:501,54,0:703:0:0	1/1:0,157:157:157:2244,473,0:6248:0:0	1/1:0,51:51:51:957,154,0:2016:0:0	1/1:0,29:29:29:422,87,0:1164:0:0	1/1:0,46:46:46:710,138,0:1841:0:0	0/1:76,34:34:110:146,0,434:1381:3047:76	1/1:0,10:10:10:107,30,0:406:0:0	1/1:2,105:105:107:1658,305,0:4217:82:2	1/1:0,44:44:44:690,132,0:1760:0:0	1/1:0,41:41:42:1097,123,0:1581:0:0	1/1:5,65:65:70:1090,75,0:2605:201:5	0/1:18,24:24:42:220,0,115:941:721:18	1/1:2,69:69:71:879,197,0:2710:82:2	1/1:0,31:31:31:407,93,0:1230:0:0	0/1:13,22:22:35:207,0,20:902:524:13	0/1:21,13:13:34:145,0,156:525:798:21	0/0:131,0:0:131:0,394,1443:0:5165:131	0/0:19,3:3:22:0,16,119:123:767:19	0/1:26,22:22:48:192,0,89:862:1058:26	1/1:11,31:31:42:259,37,0:1207:428:11	0/1:58,31:31:89:87,0,264:1231:2303:58	0/1:43,32:32:76:227,0,193:1308:1727:43	1/1:0,32:32:32:493,96,0:1275:0:0	1/1:0,42:42:42:588,126,0:1681:0:0	0/0:72,0:0:72:0,217,668:0:2918:72	0/1:44,42:42:86:177,0,144:1674:1781:44	1/1:0,87:87:88:1203,262,0:3491:0:0	0/0:13,0:0:13:0,39,121:0:524:13	1/1:0,65:65:65:922,196,0:2603:0:0	1/1:0,35:35:35:404,105,0:1400:0:0	1/1:0,76:76:76:1040,229,0:3045:0:0	1/1:0,59:59:59:949,178,0:2365:0:0	1/1:0,38:38:38:1042,114,0:1492:0:0	1/1:0,34:34:34:516,102,0:1374:0:0	1/1:0,1:1:1:10,3,0:41:0:0	1/1:0,54:54:54:930,163,0:2161:0:0	0/1:47,38:38:85:285,0,201:1517:1869:47	1/1:0,60:60:60:1078,181,0:2384:0:0	1/1:0,99:99:99:1127,298,0:3973:0:0	1/1:0,46:46:46:713,138,0:1822:0:0	1/1:0,28:28:28:415,84,0:1140:0:0	1/1:0,21:21:21:333,63,0:861:0:0	1/1:0,24:24:24:366,72,0:961:0:0	1/1:0,41:41:41:508,123,0:1644:0:0	0/1:21,12:12:33:160,0,73:488:849:21	1/1:5,157:157:162:2362,351,0:6256:205:5	1/1:0,72:72:72:1071,217,0:2858:0:0	1/1:0,52:52:52:879,157,0:2086:0:0	1/1:0,19:19:19:337,57,0:746:0:0	1/1:0,28:28:28:542,84,0:1140:0:0	1/1:0,79:79:79:948,238,0:3142:0:0	1/1:0,38:38:38:584,114,0:1505:0:0	1/1:0,40:40:40:612,120,0:1564:0:0	0/1:5,7:7:12:91,0,62:279:182:5	1/1:0,54:54:54:842,163,0:2143:0:0	1/1:0,61:61:61:1067,184,0:2449:0:0	1/1:0,93:93:93:1279,280,0:3728:0:0	1/1:0,50:50:50:638,151,0:1974:0:0	1/1:0,5:5:5:70,15,0:205:0:0	0/1:39,20:20:59:66,0,202:816:1547:39	0/0:66,0:0:66:0,199,634:0:2604:66	0/0:19,0:0:19:0,57,255:0:739:19	0/1:14,7:7:21:74,0,112:274:541:14	1/1:0,30:30:30:613,90,0:1200:0:0	0/1:38,65:65:103:548,0,99:2596:1518:38	0/1:20,19:19:39:87,0,158:775:800:20	0/1:15,13:13:28:164,0,108:533:601:15	0/0:92,23:23:115:0,66,732:920:3649:92	0/0:102,0:0:102:0,307,1029:0:3998:102	1/1:6,119:119:125:1585,214,0:4819:238:6	0/1:4,7:7:11:41,0,11:279:164:4	1/1:0,106:106:106:1717,319,0:4257:0:0	0/0:15,2:2:17:0,15,146:82:607:15	1/1:0,81:81:81:1106,244,0:3253:0:0	0/1:24,29:29:53:287,0,73:1146:961:24	0/1:24,30:30:54:223,0,53:1209:963:24	1/1:0,30:30:30:433,90,0:1195:0:0	0/1:5,4:4:9:65,0,13:164:205:5	1/1:0,49:49:49:815,148,0:1956:0:0	0/1:17,11:11:30:188,0,68:447:679:17	0/1:38,35:35:73:238,0,203:1427:1510:38	0/1:5,14:14:19:66,0,24:551:193:5	1/1:0,12:12:12:182,36,0:490:0:0	0/0:31,0:0:31:0,93,292:0:1232:31	1/1:0,64:64:64:765,193,0:2518:0:0	1/1:0,26:26:26:482,78,0:1032:0:0	1/1:0,34:34:34:454,102,0:1370:0:0	1/1:23,56:56:79:477,34,0:2271:926:23	1/1:0,68:68:68:1295,205,0:2691:0:0	1/1:2,122:122:124:1828,356,0:4778:82:2	0/0:53,0:0:53:0,160,560:0:2135:53	1/1:0,36:36:36:598,108,0:1457:0:0	0/1:14,13:13:27:68,0,79:497:524:14	1/1:1,66:66:67:905,173,0:2684:41:1	0/1:28,16:16:44:91,0,109:643:1144:28	0/1:12,14:14:26:298,0,102:547:484:12
29378946	2559427	29378946_2559427	A	C	616129	.	AB=0.492034;ABP=8.26918;AC=173;AF=0.846749;AN=224;AO=34656;CIGAR=1X;DP=189212;DPB=85182;DPRA=0.914885;EPP=15.474;EPPR=8.60857;GTI=44;LEN=1;MEANALT=1.00505;MQM=13.9018;MQMR=11.7699;NS=2112;NUMALT=1;ODDS=0.00178254;PAIRED=0.81377;PAIREDR=0.865152;PAO=0;PQA=0;PQR=0;PRO=0;PROBE=SNP|RAPIDGENOMICS_3404_32094||SNP|RAPIDGENOMICS_3404_32095;QA=1366375;QR=724898;RO=18265;RPL=15044;RPP=1310.47;RPPR=135.837;RPR=19612;RUN=1;SAF=18669;SAP=453.716;SAR=15987;SRF=9752;SRP=185.516;SRR=8513;TYPE=snp;technology.illumina=1	GT:AD:AO:DP:PL:QA:QR:RO	1/1:0,73:73:73:807,220,0:2895:0:0	1/1:0,29:29:29:298,87,0:1159:0:0	1/1:0,16:16:16:188,48,0:640:0:0	0/1:54,39:39:93:155,0,296:1577:2135:54	1/1:0,26:26:26:325,78,0:1009:0:0	1/1:0,79:79:79:907,238,0:3200:0:0	1/1:0,10:10:10:216,30,0:389:0:0	1/1:0,3:3:3:25,9,0:123:0:0	1/1:0,76:76:76:783,229,0:3039:0:0	1/1:0,75:75:75:822,226,0:2994:0:0	0/0:17,0:0:17:0,51,225:0:664:17	0/1:48,50:50:98:312,0,286:1965:1928:48	1/1:0,61:61:61:639,184,0:2444:0:0	1/1:0,42:42:42:358,126,0:1663:0:0	1/1:0,78:78:78:846,235,0:3110:0:0	1/1:0,98:98:98:1033,295,0:3931:0:0	1/1:0,35:35:35:823,105,0:1405:0:0	0/1:85,62:62:147:215,0,587:2529:3407:85	1/1:0,56:56:56:567,169,0:2242:0:0	1/1:0,53:53:53:584,160,0:2082:0:0	1/1:0,101:101:101:962,304,0:4091:0:0	0/1:95,52:52:147:151,0,592:2069:3814:95	1/1:0,18:18:18:216,54,0:734:0:0	1/1:0,111:111:111:1310,334,0:4460:0:0	1/1:0,37:37:37:351,111,0:1464:0:0	1/1:1,47:47:48:980,117,0:1841:27:1	1/1:0,54:54:54:687,163,0:2139:0:0	0/1:43,55:55:98:305,0,117:2194:1694:43	1/1:0,98:98:98:1137,295,0:3893:0:0	1/1:0,94:94:94:888,283,0:3717:0:0	1/1:0,32:32:32:391,96,0:1267:0:0	0/1:26,14:14:40:34,0,138:543:1027:26	0/0:153,0:0:153:0,461,1684:0:6111:153	0/1:12,21:21:33:121,0,24:825:429:12	0/0:45,7:7:52:0,97,357:287:1818:45	1/1:4,12:12:16:159,15,0:488:146:4	0/1:32,30:30:62:73,0,198:1200:1287:32	0/1:30,35:35:65:198,0,60:1422:1185:30	1/1:0,48:48:48:525,144,0:1930:0:0	1/1:0,105:105:105:1070,316,0:4246:0:0	0/0:99,0:0:99:0,298,1071:0:3936:99	0/1:25,43:43:68:350,0,69:1732:986:25	1/1:0,132:132:132:1375,397,0:5334:0:0	0/1:8,8:8:16:49,0,68:328:307:8	1/1:0,79:79:79:966,238,0:3101:0:0	1/1:0,20:20:20:221,60,0:789:0:0	1/1:0,57:57:57:560,172,0:2257:0:0	1/1:0,80:80:80:755,241,0:3193:0:0	1/1:0,37:37:37:705,111,0:1461:0:0	1/1:0,60:60:61:735,181,0:2409:0:0	1/1:0,7:7:7:77,21,0:283:0:0	1/1:0,71:71:71:757,214,0:2856:0:0	0/1:57,40:40:97:104,0,287:1614:2299:57	1/1:0,40:40:40:578,120,0:1572:0:0	1/1:0,95:95:95:1062,286,0:3800:0:0	1/1:0,68:68:68:693,205,0:2749:0:0	1/1:0,55:55:55:651,166,0:2184:0:0	1/1:0,60:60:60:655,181,0:2344:0:0	1/1:0,21:21:21:275,63,0:838:0:0	1/1:0,41:41:41:455,123,0:1612:0:0	0/0:85,33:33:118:0,25,504:1313:3360:85	1/1:0,276:276:276:2665,831,0:11126:0:0	1/1:0,74:74:74:868,223,0:2966:0:0	1/1:0,69:69:69:785,208,0:2769:0:0	1/1:0,41:41:41:451,123,0:1607:0:0	1/1:0,51:51:51:573,154,0:2053:0:0	1/1:0,67:67:67:736,202,0:2710:0:0	1/1:0,48:48:48:583,144,0:1948:0:0	1/1:0,26:26:26:271,78,0:1011:0:0	0/1:17,10:10:27:142,0,226:356:639:17	1/1:0,98:98:98:987,295,0:3913:0:0	1/1:0,57:57:57:572,172,0:2316:0:0	1/1:1,109:109:110:1252,322,0:4388:41:1	1/1:0,63:63:63:584,190,0:2552:0:0	1/1:0,5:5:5:41,15,0:192:0:0	0/0:46,19:19:65:0,15,331:740:1813:46	0/0:74,1:1:75:0,196,633:41:2948:74	0/0:26,0:0:26:0,78,263:0:1040:26	0/1:11,7:7:18:21,0,182:264:447:11	1/1:0,50:50:50:454,151,0:1997:0:0	1/1:0,120:120:120:1119,361,0:4739:0:0	0/1:46,33:33:79:176,0,170:1294:1801:46	0/0:38,6:6:44:0,56,290:246:1494:38	0/1:58,43:43:101:124,0,260:1747:2288:58	0/0:102,0:0:102:0,307,985:0:4074:102	1/1:0,125:125:125:1199,376,0:4967:0:0	0/0:15,4:4:19:0,28,209:148:574:15	1/1:0,88:88:88:1001,265,0:3481:0:0	0/1:14,15:15:29:127,0,98:598:554:14	1/1:0,104:104:104:1052,313,0:4162:0:0	0/1:27,26:26:53:110,0,197:1037:1063:27	0/1:37,36:36:73:165,0,159:1468:1421:37	1/1:0,71:71:71:718,214,0:2851:0:0	1/1:0,3:3:3:23,9,0:114:0:0	1/1:0,45:45:45:457,135,0:1823:0:0	1/1:7,23:23:30:208,28,0:895:269:7	0/0:65,18:18:83:0,89,392:722:2600:65	0/1:19,7:7:26:14,0,122:279:756:19	1/1:0,34:34:34:313,102,0:1364:0:0	0/0:26,0:0:26:0,78,300:0:1028:26	1/1:0,46:46:46:465,138,0:1857:0:0	1/1:0,45:45:45:465,135,0:1805:0:0	1/1:0,68:68:68:753,205,0:2717:0:0	1/1:0,67:67:67:905,202,0:2687:0:0	1/1:0,67:67:67:769,202,0:2665:0:0	1/1:0,116:116:116:1231,349,0:4635:0:0	0/0:75,0:0:75:0,226,710:0:2996:75	1/1:0,37:37:37:338,111,0:1490:0:0	0/1:13,20:20:33:88,0,30:804:524:13	1/1:4,52:52:56:618,135,0:2055:164:4	0/1:10,19:19:29:235,0,2:756:374:10	0/1:12,18:18:30:250,0,159:729:457:12
29378946	2559660	29378946_2559660	G	T	834019	.	AB=0.472498;ABP=89.6031;AC=175;AF=0.851084;AN=224;AO=44530;CIGAR=1X;DP=246753;DPB=113562;DPRA=0.886519;EPP=103.007;EPPR=295.328;GTI=14;LEN=1;MEANALT=1.01516;MQM=14.7646;MQMR=11.5418;NS=2112;NUMALT=1;ODDS=0.023233;PAIRED=0.776039;PAIREDR=0.868972;PAO=0;PQA=0;PQR=0;PRO=0;PROBE=SNP|RAPIDGENOMICS_3404_32094||SNP|RAPIDGENOMICS_3404_32095;QA=1760192;QR=985626;RO=24552;RPL=22558;RPP=19.7558;RPPR=65.4163;RPR=21972;RUN=1;SAF=19987;SAP=1015.22;SAR=24543;SRF=11729;SRP=108.863;SRR=12823;TYPE=snp;technology.illumina=1	GT:AD:AO:DP:PL:QA:QR:RO	1/1:0,45:45:45:618,135,0:1792:0:0	1/1:0,41:41:41:521,123,0:1622:0:0	1/1:0,16:16:16:144,48,0:643:0:0	0/1:67,90:90:157:639,0,267:3580:2670:67	1/1:0,33:33:33:638,99,0:1312:0:0	1/1:0,138:138:139:1464,415,0:5564:0:0	1/1:0,11:11:11:345,33,0:425:0:0	1/1:0,7:7:7:72,21,0:279:0:0	1/1:0,65:65:65:591,196,0:2613:0:0	1/1:0,61:61:61:639,184,0:2435:0:0	0/0:20,0:0:20:0,60,223:0:812:20	0/1:57,82:82:139:344,0,246:3281:2317:57	1/1:0,87:87:87:798,262,0:3484:0:0	1/1:0,35:35:35:332,105,0:1377:0:0	1/1:0,73:73:73:849,220,0:2897:0:0	1/1:0,174:174:174:1805,524,0:6963:0:0	1/1:0,39:39:39:814,117,0:1543:0:0	0/1:77,47:47:124:142,0,334:1871:3030:77	1/1:0,85:85:85:887,256,0:3446:0:0	1/1:0,99:99:99:994,298,0:3939:0:0	1/1:0,137:137:137:1358,412,0:5469:0:0	0/1:76,55:55:131:104,0,270:2170:3055:76	1/1:0,56:56:56:741,169,0:2208:0:0	1/1:0,136:136:136:1410,409,0:5472:0:0	1/1:0,47:47:47:477,141,0:1906:0:0	1/1:0,88:88:88:1940,265,0:3469:0:0	1/1:0,102:102:102:1078,307,0:4118:0:0	0/1:54,40:40:94:222,0,293:1584:2202:54	1/1:1,188:188:189:1899,561,0:7548:41:1	1/1:0,86:86:86:784,259,0:3466:0:0	1/1:0,60:60:60:655,181,0:2394:0:0	0/1:41,46:46:87:272,0,175:1855:1639:41	0/0:213,1:1:215:0,615,2248:41:8589:213	0/1:33,14:14:47:52,0,272:574:1295:33	0/1:28,24:24:52:68,0,100:953:1104:28	0/1:5,8:8:13:24,0,2:324:205:5	0/1:47,54:54:101:338,0,103:2133:1866:47	0/1:49,41:41:90:181,0,283:1611:1956:49	1/1:0,19:19:19:202,57,0:748:0:0	1/1:0,116:116:116:1264,349,0:4633:0:0	0/0:90,0:0:90:0,271,966:0:3624:90	0/1:45,95:95:140:498,0,107:3807:1816:45	1/1:0,155:155:155:1642,467,0:6226:0:0	0/1:2,6:6:8:43,0,17:232:82:2	1/1:0,100:100:100:1020,301,0:3960:0:0	1/1:0,51:51:51:594,154,0:2044:0:0	1/1:0,138:138:138:1238,415,0:5550:0:0	1/1:0,94:94:94:999,283,0:3772:0:0	1/1:0,72:72:72:1763,217,0:2875:0:0	1/1:0,82:82:82:782,247,0:3274:0:0	1/1:0,12:12:12:130,36,0:446:0:0	1/1:0,70:70:70:745,211,0:2819:0:0	0/1:54,75:75:129:454,0,179:3031:2198:54	1/1:0,68:68:68:857,205,0:2707:0:0	1/1:0,120:120:120:1257,361,0:4764:0:0	1/1:0,151:151:151:1499,455,0:6029:0:0	1/1:0,64:64:64:620,193,0:2554:0:0	1/1:0,49:49:49:502,148,0:1945:0:0	1/1:0,36:36:36:374,108,0:1455:0:0	1/1:0,25:25:25:232,75,0:1017:0:0	0/1:53,55:55:108:180,0,255:2235:2148:53	1/1:0,271:271:271:2897,816,0:10853:0:0	1/1:0,90:90:90:904,271,0:3616:0:0	1/1:0,78:78:78:917,235,0:3094:0:0	1/1:0,37:37:37:406,111,0:1486:0:0	1/1:0,60:60:60:674,181,0:2384:0:0	1/1:0,56:56:56:516,169,0:2235:0:0	1/1:0,64:64:64:645,193,0:2607:0:0	1/1:0,11:11:11:85,33,0:447:0:0	0/0:14,1:1:15:0,37,401:41:566:14	1/1:0,118:118:118:1173,355,0:4687:0:0	1/1:0,87:87:87:864,262,0:3443:0:0	1/1:0,205:205:206:1947,617,0:8183:0:0	1/1:0,72:72:72:741,217,0:2889:0:0	1/1:0,10:10:10:82,30,0:392:0:0	0/1:33,14:14:47:18,0,108:543:1290:33	0/0:109,1:1:110:0,317,1250:25:4379:109	0/0:25,3:3:30:0,57,194:123:1007:25	0/1:15,11:11:26:106,0,155:430:603:15	1/1:0,138:138:138:1362,415,0:5517:0:0	1/1:0,122:122:122:1224,367,0:4876:0:0	0/1:41,33:33:74:106,0,149:1309:1655:41	0/1:21,19:19:40:136,0,67:748:849:21	1/1:34,88:88:122:603,44,0:3486:1382:34	0/0:136,0:0:136:0,409,1306:0:5487:136	1/1:0,123:123:123:1249,370,0:4967:0:0	1/1:7,15:15:22:104,9,0:590:287:7	1/1:0,145:145:145:1277,436,0:5777:0:0	0/1:23,15:15:38:91,0,180:592:927:23	1/1:0,88:88:88:841,265,0:3509:0:0	0/1:31,40:40:71:230,0,149:1605:1209:31	0/1:31,19:19:50:2,0,185:762:1212:31	1/1:0,79:79:79:898,238,0:3159:0:0	0/0:16,3:3:19:0,32,105:123:642:16	1/1:0,98:98:100:915,295,0:3883:0:0	0/1:41,22:22:63:7,0,211:898:1673:41	0/1:82,79:79:161:588,0,351:3134:3315:82	0/1:16,30:30:46:176,0,79:1194:652:16	1/1:0,38:38:38:419,114,0:1521:0:0	0/0:23,0:0:23:0,69,265:0:921:23	1/1:0,32:32:32:397,96,0:1258:0:0	1/1:0,22:22:22:213,66,0:839:0:0	1/1:0,65:65:65:625,196,0:2612:0:0	1/1:0,37:37:37:417,111,0:1478:0:0	1/1:0,60:60:60:597,181,0:2369:0:0	1/1:0,203:203:203:2014,611,0:8119:0:0	0/0:91,0:0:91:0,274,903:0:3663:91	1/1:1,81:81:82:739,240,0:3303:22:1	0/1:15,9:9:24:42,0,46:369:615:15	1/1:0,75:75:75:797,226,0:3047:0:0	0/0:31,4:4:35:0,61,204:164:1248:31	0/1:24,10:10:34:143,0,474:406:961:24
29378946	2559733	29378946_2559733	A	C	462738	.	AB=0.493548;ABP=8.92285;AC=141;AF=0.6387;AN=224;AO=25120;CIGAR=1X;DP=180308;DPB=79923;DPRA=0.965526;EPP=1694.87;EPPR=1700.52;GTI=69;LEN=1;MEANALT=1.00704;MQM=14.8849;MQMR=11.9156;NS=2112;NUMALT=1;ODDS=0.0290005;PAIRED=0.779578;PAIREDR=0.870265;PAO=0;PQA=0;PQR=0;PRO=0;PROBE=SNP|RAPIDGENOMICS_3404_32094||SNP|RAPIDGENOMICS_3404_32095;QA=983776;QR=1319847;RO=32921;RPL=16699;RPP=5926.61;RPPR=11515.1;RPR=8421;RUN=1;SAF=7925;SAP=7431.39;SAR=17195;SRF=11368;SRP=6845.33;SRR=21553;TYPE=snp;technology.illumina=1	GT:AD:AO:DP:PL:QA:QR:RO	1/1:0,45:45:45:481,135,0:1806:0:0	1/1:0,19:19:19:281,57,0:763:0:0	1/1:0,6:6:6:56,18,0:214:0:0	0/1:41,76:76:117:593,0,83:2991:1657:41	0/1:18,12:12:30:200,0,199:475:720:18	1/1:0,108:108:108:1193,325,0:4305:0:0	1/1:0,6:6:6:214,18,0:242:0:0	1/1:0,2:2:2:15,6,0:82:0:0	1/1:0,36:36:36:376,108,0:1455:0:0	1/1:0,51:51:51:555,154,0:1998:0:0	0/0:18,0:0:18:0,54,247:0:738:18	0/1:41,65:65:106:299,0,172:2635:1613:41	0/1:18,39:39:57:184,0,13:1533:712:18	1/1:11,21:21:32:123,2,0:849:447:11	1/1:0,57:57:57:710,172,0:2304:0:0	1/1:0,167:167:167:1787,503,0:6662:0:0	0/0:41,0:0:41:0,123,792:0:1628:41	0/0:83,0:0:83:0,250,799:0:3347:83	1/1:0,33:33:33:342,99,0:1281:0:0	1/1:0,65:65:65:627,196,0:2590:0:0	0/1:64,49:49:113:200,0,284:1993:2585:64	0/1:64,50:50:114:148,0,229:2002:2580:64	0/1:22,31:31:53:234,0,194:1218:885:22	1/1:0,117:117:117:1194,352,0:4703:0:0	0/0:41,1:1:42:0,96,383:37:1636:41	0/1:24,31:31:55:439,0,488:1159:971:24	1/1:0,89:89:89:917,268,0:3554:0:0	0/1:44,29:29:73:133,0,261:1169:1796:44	0/1:67,69:69:136:401,0,256:2740:2718:67	1/1:0,55:55:55:513,166,0:2189:0:0	1/1:2,37:37:39:362,69,0:1436:63:2	0/1:23,25:25:48:183,0,84:1025:935:23	0/0:124,1:1:125:0,345,1408:37:4979:124	0/1:13,19:19:32:75,0,66:775:533:13	1/1:5,15:15:20:117,14,0:597:201:5	1/1:3,7:7:10:30,5,0:275:123:3	0/1:30,33:33:63:275,0,112:1230:1186:30	0/1:30,24:24:54:80,0,164:971:1192:30	1/1:0,15:15:15:135,45,0:598:0:0	1/1:0,75:75:75:816,226,0:3028:0:0	0/0:59,0:0:59:0,178,647:0:2371:59	0/1:44,59:59:103:293,0,232:2354:1757:44	1/1:0,92:92:92:962,277,0:3615:0:0	1/1:0,3:3:3:25,9,0:123:0:0	1/1:0,62:62:62:646,187,0:2473:0:0	1/1:0,25:25:25:312,75,0:1013:0:0	1/1:0,122:122:122:1183,367,0:4870:0:0	1/1:0,67:67:67:671,202,0:2702:0:0	1/1:0,41:41:41:984,123,0:1595:0:0	0/0:56,1:1:57:0,163,507:23:2251:56	0/0:6,3:3:9:0,3,46:123:246:6	1/1:0,47:47:47:532,141,0:1856:0:0	0/0:80,0:0:80:0,241,963:0:3238:80	1/1:0,61:61:61:899,184,0:2417:0:0	1/1:0,101:101:101:1070,304,0:3897:0:0	1/1:0,70:70:70:712,211,0:2824:0:0	1/1:0,38:38:38:408,114,0:1505:0:0	1/1:0,41:41:41:389,123,0:1625:0:0	0/1:10,16:16:26:76,0,77:638:406:10	0/1:16,10:10:26:20,0,48:406:647:16	0/0:45,0:0:45:0,135,446:0:1803:45	0/1:86,73:73:159:337,0,431:2866:3437:86	0/1:24,40:40:64:203,0,77:1589:980:24	1/1:0,64:64:64:755,193,0:2494:0:0	1/1:0,22:22:22:220,66,0:876:0:0	1/1:2,28:28:30:283,32,0:1115:82:2	0/0:19,9:9:28:0,8,99:342:775:19	0/1:19,24:24:43:89,0,95:957:761:19	1/1:0,8:8:8:67,24,0:315:0:0	0/1:15,3:3:18:49,0,310:119:598:15	0/1:26,45:45:71:294,0,50:1816:1062:26	0/1:27,32:32:59:154,0,67:1246:1080:27	1/1:0,90:90:90:902,271,0:3582:0:0	1/1:0,70:70:70:824,211,0:2800:0:0	0/0:9,0:0:9:0,27,74:0:347:9	0/1:30,13:13:43:23,0,145:500:1205:30	0/0:70,0:0:70:0,211,782:0:2818:70	0/0:18,3:3:21:0,35,140:119:730:18	0/1:13,7:7:20:69,0,192:283:515:13	1/1:0,128:128:128:1263,385,0:5082:0:0	0/1:65,55:55:120:137,0,327:2209:2591:65	0/1:30,29:29:59:116,0,118:1161:1205:30	0/1:22,8:8:30:7,0,100:314:885:22	0/0:97,0:0:97:0,292,975:0:3913:97	0/0:100,0:0:100:0,301,1016:0:3998:100	1/1:0,75:75:75:797,226,0:3013:0:0	0/1:5,8:8:13:65,0,4:324:187:5	0/1:66,35:35:101:5,0,252:1410:2667:66	0/1:21,12:12:33:24,0,134:488:829:21	1/1:2,73:73:75:662,205,0:2900:78:2	0/1:26,26:26:52:169,0,144:1035:1016:26	0/0:19,11:11:30:0,0,102:425:767:19	0/1:20,12:12:32:38,0,156:483:820:20	0/0:17,0:0:17:0,51,158:0:697:17	1/1:0,70:70:70:741,211,0:2790:0:0	0/1:20,20:20:40:59,0,86:796:771:20	0/1:47,41:41:88:245,0,214:1635:1915:47	0/0:30,0:0:30:0,90,383:0:1222:30	1/1:0,19:19:19:271,57,0:771:0:0	0/0:12,0:0:12:0,36,174:0:471:12	0/1:14,12:12:26:23,0,164:492:570:14	1/1:0,13:13:13:135,39,0:489:0:0	1/1:0,40:40:40:407,120,0:1581:0:0	1/1:0,41:41:41:438,123,0:1592:0:0	1/1:0,36:36:36:387,108,0:1455:0:0	1/1:4,148:148:152:1372,349,0:5949:155:4	0/0:43,0:0:43:0,129,397:0:1741:43	1/1:0,72:72:72:641,217,0:2901:0:0	0/1:12,13:13:25:145,0,21:498:492:12	0/1:34,15:15:49:40,0,191:607:1368:34	0/0:15,0:0:15:0,45,165:0:611:15	0/1:12,9:9:21:170,0,263:361:465:12
29378946	2565017	29378946_2565017	G	A	825863	.	AB=0.463532;ABP=175.483;AC=173;AF=0.843537;AN=224;AO=46563;CIGAR=1X;DP=246698;DPB=109695;DPRA=0.798088;EPP=2146.12;EPPR=702.072;GTI=9;LEN=1;MEANALT=1.0164;MQM=14.9333;MQMR=11.7233;NS=2112;NUMALT=1;ODDS=0.0325838;PAIRED=0.762043;PAIREDR=0.877845;PAO=0;PQA=0;PQR=0;PRO=0;PROBE=SNP|RAPIDGENOMICS_3404_32096;QA=1837162;QR=996831;RO=25001;RPL=21900;RPP=359.031;RPPR=259.068;RPR=24663;RUN=1;SAF=24308;SAP=199.569;SAR=22255;SRF=12396;SRP=6.80423;SRR=12605;TYPE=snp;technology.illumina=1	GT:AD:AO:DP:PL:QA:QR:RO	1/1:0,68:68:68:1080,205,0:2717:0:0	1/1:0,25:25:25:316,75,0:975:0:0	1/1:0,22:22:22:256,66,0:894:0:0	0/1:109,41:41:150:1,0,759:1642:4403:109	1/1:0,23:23:23:411,69,0:927:0:0	1/1:0,71:71:71:949,214,0:2840:0:0	1/1:0,9:9:9:135,27,0:365:0:0	1/1:0,41:41:41:404,123,0:1646:0:0	1/1:0,80:80:80:918,241,0:3175:0:0	1/1:0,89:89:89:897,268,0:3585:0:0	0/0:41,0:0:41:0,123,428:0:1642:41	0/1:29,35:35:64:147,0,141:1406:1124:29	1/1:0,58:58:58:592,175,0:2277:0:0	1/1:0,31:31:31:371,93,0:1239:0:0	1/1:3,88:88:91:769,195,0:3521:119:3	1/1:0,220:220:220:2054,662,0:8853:0:0	1/1:0,30:30:30:580,90,0:1197:0:0	0/1:69,71:71:140:333,0,277:2849:2763:69	1/1:0,82:82:82:953,247,0:3278:0:0	1/1:0,79:79:79:855,238,0:3149:0:0	1/1:0,105:105:105:1116,316,0:4164:0:0	0/1:47,37:37:84:81,0,356:1488:1891:47	1/1:0,60:60:60:684,181,0:2389:0:0	1/1:0,107:107:107:1075,322,0:4274:0:0	1/1:0,42:42:42:414,126,0:1701:0:0	1/1:0,89:89:89:1912,268,0:3492:0:0	1/1:0,57:57:58:628,172,0:2303:0:0	0/1:80,99:99:179:543,0,235:3901:3139:80	1/1:0,140:140:140:1519,421,0:5509:0:0	1/1:0,59:59:59:637,178,0:2379:0:0	1/1:0,31:31:31:329,93,0:1254:0:0	0/1:59,24:24:83:56,0,509:963:2350:59	0/0:198,0:0:198:0,596,2074:0:7860:198	0/1:19,21:21:40:87,0,158:861:737:19	0/1:30,29:29:59:204,0,149:1161:1156:30	0/1:5,6:6:11:22,0,9:246:201:5	0/1:57,64:64:121:284,0,278:2584:2237:57	0/1:64,52:52:116:189,0,309:2072:2580:64	1/1:0,14:14:14:186,42,0:556:0:0	1/1:0,127:127:127:1247,382,0:5038:0:0	0/0:65,0:0:65:0,196,647:0:2552:65	0/1:26,48:48:74:416,0,66:1956:1040:26	1/1:0,119:119:119:1306,358,0:4701:0:0	0/1:13,5:5:18:24,0,87:183:520:13	1/1:0,102:102:102:1176,307,0:4068:0:0	1/1:0,68:68:68:781,205,0:2713:0:0	1/1:2,133:133:135:1284,388,0:5310:63:2	1/1:0,113:113:113:1279,340,0:4517:0:0	1/1:0,35:35:35:747,105,0:1381:0:0	1/1:0,66:66:66:707,199,0:2641:0:0	1/1:0,20:20:20:215,60,0:811:0:0	1/1:0,71:71:71:811,214,0:2868:0:0	0/1:51,35:35:86:171,0,359:1394:2052:51	1/1:0,62:62:62:962,187,0:2479:0:0	1/1:0,99:99:99:990,298,0:4021:0:0	1/1:0,159:159:159:1807,479,0:6425:0:0	1/1:0,79:79:79:964,238,0:3156:0:0	1/1:0,55:55:55:593,166,0:2149:0:0	1/1:0,22:22:22:277,66,0:882:0:0	1/1:0,84:84:84:832,253,0:3332:0:0	0/0:75,30:30:105:0,31,462:1166:2990:75	1/1:0,233:233:233:2379,701,0:9334:0:0	1/1:0,110:110:110:1068,331,0:4415:0:0	1/1:0,60:60:60:648,181,0:2351:0:0	1/1:0,47:47:47:526,141,0:1874:0:0	1/1:0,40:40:40:494,120,0:1632:0:0	1/1:0,36:36:36:346,108,0:1418:0:0	1/1:0,61:61:61:573,184,0:2432:0:0	1/1:0,2:2:2:2,6,0:82:0:0	0/1:16,7:7:23:50,0,245:269:575:16	1/1:0,108:108:108:1079,325,0:4403:0:0	1/1:0,76:76:76:855,229,0:3036:0:0	1/1:5,123:123:134:1175,262,0:4954:193:5	1/1:0,75:75:75:792,226,0:2982:0:0	1/1:0,4:4:4:53,12,0:146:0:0	0/0:41,14:14:55:0,20,350:561:1602:41	0/0:67,0:0:67:0,202,758:0:2697:67	0/0:46,0:0:46:0,138,476:0:1842:46	0/1:18,11:11:29:144,0,201:434:705:18	1/1:0,131:131:131:1431,394,0:5327:0:0	1/1:6,119:119:125:1216,328,0:4738:242:6	0/1:23,33:33:56:182,0,58:1322:939:23	0/1:29,34:34:63:224,0,72:1382:1167:29	0/1:72,64:64:136:338,0,385:2521:2902:72	0/0:92,0:0:92:0,277,920:0:3680:92	1/1:0,128:128:128:1338,385,0:5126:0:0	0/1:6,7:7:13:43,0,10:271:220:6	1/1:0,134:134:134:1487,403,0:5331:0:0	0/1:17,21:21:38:183,0,167:829:676:17	1/1:0,183:183:183:1616,551,0:7433:0:0	0/1:41,23:23:64:39,0,275:921:1647:41	0/1:17,15:15:32:69,0,86:606:665:17	1/1:0,62:62:62:640,187,0:2479:0:0	0/0:21,3:3:24:0,14,131:119:821:21	1/1:0,34:34:34:400,102,0:1332:0:0	0/1:29,25:25:54:186,0,199:1004:1140:29	0/1:27,32:32:59:183,0,88:1304:1075:27	0/1:7,15:15:22:170,0,29:603:265:7	1/1:0,21:21:21:199,63,0:821:0:0	0/0:23,0:0:23:0,69,199:0:898:23	1/1:0,64:64:64:659,193,0:2579:0:0	1/1:0,35:35:35:333,105,0:1431:0:0	1/1:2,59:59:61:590,167,0:2356:78:2	1/1:0,61:61:61:811,184,0:2470:0:0	1/1:0,95:95:95:1235,286,0:3791:0:0	1/1:0,127:127:127:1392,382,0:5008:0:0	0/0:90,0:0:90:0,271,940:0:3502:90	1/1:0,57:57:57:574,172,0:2303:0:0	0/1:47,36:36:83:105,0,195:1437:1902:47	1/1:8,87:87:95:1087,206,0:3491:309:8	0/1:14,26:26:40:90,0,29:1017:562:14	0/1:25,18:18:43:280,0,418:725:988:25
29378946	2565023	29378946_2565023	A	T	807798	.	AB=0.456256;ABP=247.702;AC=171;AF=0.845702;AN=224;AO=45766;CIGAR=1X;DP=242988;DPB=107868;DPRA=0.782726;EPP=2509.36;EPPR=702.228;GTI=10;LEN=1;MEANALT=1.00947;MQM=14.9426;MQMR=11.6874;NS=2112;NUMALT=1;ODDS=0.138537;PAIRED=0.763121;PAIREDR=0.878355;PAO=0;PQA=0;PQR=0;PRO=0;PROBE=SNP|RAPIDGENOMICS_3404_32096;QA=1810371;QR=996457;RO=24925;RPL=22320;RPP=63.1676;RPPR=41.7691;RPR=23446;RUN=1;SAF=23389;SAP=51.6032;SAR=22377;SRF=12231;SRP=21.6862;SRR=12694;TYPE=snp;technology.illumina=1	GT:AD:AO:DP:PL:QA:QR:RO	1/1:0,72:72:72:1163,217,0:2880:0:0	1/1:0,24:24:24:307,72,0:941:0:0	1/1:0,22:22:22:254,66,0:885:0:0	0/1:104,38:38:142:1,0,748:1492:4151:104	1/1:0,21:21:21:367,63,0:836:0:0	1/1:0,85:85:85:1119,256,0:3434:0:0	1/1:0,10:10:10:172,30,0:402:0:0	1/1:0,35:35:35:342,105,0:1413:0:0	1/1:0,78:78:78:911,235,0:3093:0:0	1/1:1,86:86:87:808,232,0:3404:41:1	0/0:41,0:0:41:0,123,428:0:1644:41	0/1:29,32:32:61:148,0,161:1269:1177:29	1/1:0,49:49:49:504,148,0:1993:0:0	1/1:0,31:31:31:370,93,0:1246:0:0	1/1:0,82:82:82:794,247,0:3286:0:0	1/1:0,187:187:187:1824,563,0:7548:0:0	1/1:0,29:29:29:559,87,0:1126:0:0	0/1:61,73:73:134:372,0,230:2862:2457:61	1/1:0,80:80:80:942,241,0:3166:0:0	1/1:0,78:78:78:846,235,0:3112:0:0	1/1:0,99:99:99:1073,298,0:3953:0:0	0/1:50,40:40:90:87,0,356:1562:2002:50	1/1:0,56:56:56:616,169,0:2194:0:0	1/1:0,92:92:92:917,277,0:3750:0:0	1/1:0,39:39:39:390,117,0:1574:0:0	1/1:0,92:92:92:2002,277,0:3615:0:0	1/1:0,60:60:60:636,181,0:2403:0:0	0/1:84,90:90:174:475,0,304:3513:3345:84	1/1:0,139:139:139:1535,418,0:5566:0:0	1/1:0,57:57:57:627,172,0:2300:0:0	1/1:0,32:32:32:337,96,0:1276:0:0	0/1:58,24:24:82:59,0,488:980:2329:58	0/0:199,0:0:199:0,599,2054:0:7970:199	0/1:19,21:21:40:87,0,172:844:771:19	0/1:30,23:23:53:168,0,165:925:1195:30	0/1:5,6:6:11:22,0,9:246:205:5	0/1:61,64:64:125:274,0,323:2569:2464:61	0/1:67,46:46:113:148,0,343:1851:2695:67	1/1:0,14:14:14:186,42,0:562:0:0	1/1:0,121:121:121:1180,364,0:4888:0:0	0/0:63,0:0:63:0,190,630:0:2530:63	0/1:26,43:43:69:287,0,81:1736:1062:26	1/1:0,115:115:115:1270,346,0:4588:0:0	0/0:13,3:3:16:0,2,95:119:520:13	1/1:0,98:98:98:1123,295,0:3944:0:0	1/1:0,65:65:65:758,196,0:2627:0:0	1/1:0,137:137:137:1353,412,0:5529:0:0	1/1:0,110:110:110:1225,331,0:4422:0:0	1/1:0,35:35:35:747,105,0:1387:0:0	1/1:0,67:67:67:717,202,0:2717:0:0	1/1:0,20:20:20:215,60,0:807:0:0	1/1:0,70:70:70:797,211,0:2795:0:0	0/1:47,34:34:81:160,0,316:1362:1904:47	1/1:0,62:62:62:958,187,0:2427:0:0	1/1:0,102:102:102:1033,307,0:4143:0:0	1/1:0,147:147:147:1657,443,0:5940:0:0	1/1:0,80:80:80:958,241,0:3190:0:0	1/1:0,49:49:49:508,148,0:1961:0:0	1/1:0,22:22:22:246,66,0:871:0:0	1/1:0,84:84:84:834,253,0:3367:0:0	0/0:73,30:30:103:0,5,427:1176:2937:73	1/1:0,231:231:231:2372,695,0:9214:0:0	1/1:0,112:112:112:1073,337,0:4485:0:0	1/1:0,60:60:60:665,181,0:2399:0:0	1/1:0,45:45:45:513,135,0:1790:0:0	1/1:0,45:45:45:551,135,0:1799:0:0	1/1:0,41:41:41:416,123,0:1665:0:0	1/1:0,60:60:60:583,181,0:2384:0:0	1/1:0,2:2:2:2,6,0:64:0:0	0/1:10,7:7:17:77,0,194:283:379:10	1/1:0,107:107:107:1075,322,0:4336:0:0	1/1:0,70:70:70:778,211,0:2807:0:0	1/1:0,134:134:134:1380,403,0:5409:0:0	1/1:0,64:64:64:688,193,0:2551:0:0	1/1:0,3:3:3:47,9,0:119:0:0	0/0:40,13:13:53:0,48,330:529:1588:40	0/0:68,0:0:68:0,205,766:0:2699:68	0/0:44,0:0:44:0,132,424:0:1758:44	0/1:16,9:9:25:113,0,165:351:623:16	1/1:0,129:129:129:1394,388,0:5198:0:0	1/1:6,113:113:119:1196,309,0:4506:233:6	0/1:23,31:31:54:131,0,64:1238:916:23	0/1:34,34:34:68:207,0,113:1376:1359:34	0/1:73,62:62:135:335,0,417:2445:2895:73	0/0:92,0:0:92:0,277,938:0:3677:92	1/1:0,126:126:126:1304,379,0:5052:0:0	0/0:6,3:3:9:0,0,22:123:246:6	1/1:0,128:128:128:1428,385,0:5163:0:0	0/1:17,21:21:38:180,0,168:825:693:17	1/1:0,195:195:195:1754,587,0:7863:0:0	0/1:44,21:21:65:17,0,304:857:1744:44	0/1:17,15:15:32:69,0,87:602:679:17	1/1:0,65:65:65:661,196,0:2628:0:0	0/0:21,3:3:24:0,13,131:123:843:21	1/1:0,35:35:35:412,105,0:1391:0:0	0/1:32,23:23:55:161,0,241:912:1226:32	0/1:27,32:32:59:183,0,88:1304:1073:27	0/1:6,15:15:21:173,0,31:611:246:6	1/1:0,15:15:15:145,45,0:597:0:0	0/0:24,0:0:24:0,72,206:0:953:24	1/1:0,54:54:54:570,163,0:2192:0:0	1/1:0,36:36:36:340,108,0:1468:0:0	1/1:2,59:59:61:594,167,0:2384:78:2	1/1:0,60:60:60:826,181,0:2389:0:0	1/1:0,90:90:90:1108,271,0:3570:0:0	1/1:0,124:124:124:1397,373,0:4974:0:0	0/0:83,0:0:83:0,250,915:0:3308:83	1/1:0,56:56:56:564,169,0:2256:0:0	0/1:46,35:35:81:123,0,193:1395:1857:46	1/1:8,83:83:91:1044,194,0:3281:324:8	0/1:19,27:27:46:85,0,78:1063:767:19	0/1:20,18:18:38:266,0,285:707:778:20
29378953	31111	29378953_31111	T	G	445363	.	AB=0.463473;ABP=273.958;AC=119;AF=0.482342;AN=224;AO=27315;CIGAR=1X;DP=263922;DPB=117688;DPRA=0.90075;EPP=575.272;EPPR=1254.3;GTI=31;LEN=1;MEANALT=1.01003;MQM=12.7084;MQMR=10.9893;NS=2112;NUMALT=1;ODDS=0.0113213;PAIRED=0.845506;PAIREDR=0.872682;PAO=0;PQA=0;PQR=0;PRO=0;PROBE=SNP|RAPIDGENOMICS_3404_41214||SNP|RAPIDGENOMICS_3404_41215;QA=1071712;QR=2436471;RO=61272;RPL=13787;RPP=8.34307;RPPR=111.545;RPR=13528;RUN=1;SAF=11855;SAP=1036.16;SAR=15460;SRF=29704;SRP=126.146;SRR=31568;TYPE=snp;technology.illumina=1	GT:AD:AO:DP:PL:QA:QR:RO	0/1:27,46:46:73:252,0,57:1847:1085:27	0/1:12,17:17:29:77,0,23:685:484:12	0/0:9,0:0:9:0,27,73:0:361:9	0/0:115,0:0:115:0,346,1092:0:4521:115	1/1:0,23:23:23:251,69,0:917:0:0	0/1:36,44:44:80:220,0,146:1724:1450:36	1/1:0,17:17:17:267,51,0:675:0:0	0/0:48,0:0:48:0,144,559:0:1923:48	0/1:26,33:33:59:186,0,77:1297:1040:26	0/1:90,83:83:173:284,0,314:3268:3599:90	0/0:24,0:0:24:0,72,222:0:976:24	0/1:60,72:72:132:328,0,225:2914:2340:60	0/0:84,0:0:85:0,253,796:0:3415:84	0/0:45,1:1:46:0,123,438:37:1782:45	1/1:0,70:70:70:695,211,0:2746:0:0	0/1:69,105:105:174:464,0,139:4203:2668:69	0/1:20,25:25:45:417,0,206:1002:762:20	0/0:167,0:0:167:0,503,1517:0:6648:167	1/1:0,130:130:130:1321,391,0:5219:0:0	0/1:53,38:38:91:137,0,290:1505:2121:53	0/1:59,43:43:102:143,0,181:1699:2372:59	0/0:98,40:40:138:0,40,602:1618:3882:98	1/1:0,40:40:40:334,120,0:1571:0:0	1/1:0,128:128:128:1331,385,0:5067:0:0	1/1:0,33:33:33:362,99,0:1323:0:0	0/0:89,0:0:89:0,268,1810:0:3443:89	0/1:41,47:47:88:220,0,69:1878:1656:41	1/1:0,106:106:106:969,319,0:4240:0:0	1/1:0,145:145:145:1512,436,0:5780:0:0	1/1:1,49:49:50:493,124,0:1939:27:1	1/1:0,38:38:38:313,114,0:1514:0:0	0/1:48,32:32:80:113,0,262:1261:1952:48	0/1:91,119:119:210:459,0,152:4707:3706:91	0/0:63,0:0:63:0,190,655:0:2500:63	1/1:0,86:86:86:865,259,0:3408:0:0	1/1:2,31:31:33:460,78,0:1245:82:2	0/0:69,27:27:96:0,59,437:1089:2710:69	1/1:0,77:77:77:809,232,0:3111:0:0	1/1:0,26:26:26:224,78,0:1011:0:0	0/1:47,59:59:106:331,0,150:2354:1862:47	0/1:44,32:32:76:119,0,312:1223:1749:44	1/1:2,108:108:110:1118,316,0:4323:73:2	0/1:94,75:75:169:279,0,369:2957:3800:94	0/1:6,12:12:18:100,0,63:470:228:6	0/1:54,51:51:105:147,0,132:2060:2137:54	0/1:18,18:18:36:28,0,51:729:725:18	0/1:71,81:81:152:259,0,232:3237:2819:71	0/1:53,51:51:104:217,0,113:2015:2131:53	0/0:75,0:0:75:0,226,1448:0:2902:75	0/0:88,0:0:88:0,265,886:0:3490:88	0/0:26,0:0:26:0,78,291:0:1053:26	0/0:68,0:0:68:0,205,599:0:2710:68	0/0:101,0:0:101:0,304,914:0:4026:101	0/0:82,0:0:82:0,247,1027:0:3200:82	0/1:41,68:68:109:356,0,137:2744:1622:41	1/1:0,102:102:102:948,307,0:4071:0:0	1/1:0,42:42:42:429,126,0:1672:0:0	0/1:43,16:16:59:31,0,273:634:1727:43	0/1:17,22:22:39:131,0,29:857:669:17	0/1:19,21:21:40:114,0,67:796:760:19	0/1:26,29:29:55:137,0,120:1177:1040:26	0/1:135,117:117:252:434,0,538:4608:5349:135	0/1:84,82:82:166:200,0,205:3269:3376:84	1/1:0,92:92:92:977,277,0:3632:0:0	1/1:15,24:24:39:196,2,0:965:560:15	0/0:51,0:0:51:0,154,437:0:1992:51	0/1:44,29:29:73:57,0,221:1162:1747:44	0/1:31,25:25:56:133,0,183:944:1218:31	0/0:31,14:14:45:0,34,134:562:1250:31	1/1:0,22:22:22:593,66,0:866:0:0	0/1:86,61:61:147:187,0,346:2426:3397:86	0/0:70,0:0:71:0,211,653:0:2799:70	1/1:0,181:181:181:1829,545,0:7213:0:0	0/0:72,0:0:72:0,217,760:0:2854:72	0/0:12,1:1:13:0,30,83:41:488:12	1/1:0,57:57:57:497,172,0:2232:0:0	0/0:32,0:0:32:0,96,292:0:1243:32	0/0:47,0:0:47:0,141,503:0:1879:47	0/1:28,19:19:47:179,0,204:763:1106:28	0/1:28,36:36:64:140,0,113:1412:1144:28	0/1:118,77:77:195:182,0,467:3099:4717:118	1/1:0,45:45:45:387,135,0:1787:0:0	0/1:51,35:35:86:153,0,381:1386:2016:51	0/1:56,77:77:133:321,0,139:3043:2180:56	1/1:0,90:90:90:1054,271,0:3600:0:0	0/1:64,61:61:125:165,0,280:2411:2481:64	0/0:8,2:2:10:0,15,41:82:328:8	1/1:3,172:172:175:1808,467,0:6833:100:3	0/1:16,19:19:35:164,0,79:730:643:16	1/1:0,111:111:111:1192,334,0:4452:0:0	1/1:1,72:72:73:759,190,0:2821:32:1	1/1:15,41:41:56:180,2,0:1654:601:15	0/1:25,20:20:45:38,0,139:794:985:25	0/0:24,0:0:24:0,72,269:0:984:24	1/1:0,67:67:67:650,202,0:2664:0:0	0/0:50,0:0:50:0,151,537:0:2024:50	1/1:1,128:128:129:1257,380,0:5016:41:1	0/0:53,0:0:53:0,160,516:0:2122:53	0/0:24,0:0:24:0,72,245:0:967:24	0/0:54,0:0:54:0,163,532:0:2175:54	0/1:11,15:15:26:202,0,11:580:451:11	0/1:14,11:11:25:46,0,33:431:552:14	1/1:0,96:96:96:834,289,0:3828:0:0	0/1:64,78:78:142:486,0,151:3054:2535:64	1/1:0,88:88:88:769,265,0:3486:0:0	0/0:210,0:0:210:0,632,2197:0:8316:210	1/1:0,89:89:89:924,268,0:3501:0:0	1/1:0,23:23:23:317,69,0:908:0:0	1/1:15,40:40:55:186,27,0:1597:598:15	1/1:0,39:39:39:422,117,0:1537:0:0	1/1:6,23:23:29:194,43,0:939:242:6	0/1:16,10:10:26:133,0,276:401:621:16
29378953	31155	29378953_31155	G	A	369080	.	AB=0.465842;ABP=210.251;AC=118;AF=0.480483;AN=224;AO=24423;CIGAR=1X;DP=230138;DPB=98976;DPRA=0.903348;EPP=1523.23;EPPR=2206.34;GTI=66;LEN=1;MEANALT=1.01759;MQM=12.8641;MQMR=11.1154;NS=2112;NUMALT=1;ODDS=0.0125305;PAIRED=0.842525;PAIREDR=0.871477;PAO=0;PQA=0;PQR=0;PRO=0;PROBE=SNP|RAPIDGENOMICS_3404_41214||SNP|RAPIDGENOMICS_3404_41215;QA=934424;QR=2061240;RO=52232;RPL=15959;RPP=4997.59;RPPR=10757.9;RPR=8464;RUN=1;SAF=7923;SAP=6543.74;SAR=16500;SRF=19880;SRP=6469.82;SRR=32352;TYPE=snp;technology.illumina=1	GT:AD:AO:DP:PL:QA:QR:RO	1/1:20,48:48:68:315,25,0:1868:816:20	0/1:11,16:16:27:74,0,14:630:439:11	0/0:6,0:0:6:0,18,49:0:232:6	0/0:113,0:0:113:0,340,1134:0:4416:113	1/1:0,29:29:29:355,87,0:1076:0:0	0/1:40,37:37:77:102,0,167:1432:1568:40	1/1:0,15:15:15:251,45,0:566:0:0	0/0:42,0:0:42:0,126,480:0:1677:42	0/1:16,27:27:43:178,0,26:987:629:16	0/1:77,59:59:136:237,0,294:2331:3030:77	0/0:25,0:0:25:0,75,255:0:1012:25	0/1:46,66:66:112:298,0,214:2630:1798:46	0/0:74,0:0:74:0,223,699:0:2967:74	0/0:41,0:0:41:0,123,445:0:1653:41	1/1:0,50:50:50:510,151,0:1976:0:0	0/1:41,83:83:124:422,0,36:3233:1572:41	0/1:15,24:24:39:388,0,187:904:588:15	0/0:129,0:0:129:0,388,1190:0:5058:129	1/1:0,89:89:89:801,268,0:3425:0:0	0/1:46,27:27:73:87,0,270:1061:1842:46	0/1:59,35:35:94:33,0,222:1363:2308:59	0/0:87,26:26:113:0,81,635:1062:3460:87	1/1:0,39:39:39:317,117,0:1558:0:0	1/1:0,119:119:119:1212,358,0:4579:0:0	1/1:0,27:27:27:287,81,0:1080:0:0	0/0:86,0:0:86:0,259,1644:0:3266:86	0/1:47,45:45:92:194,0,172:1771:1828:47	1/1:0,76:76:76:774,229,0:3007:0:0	1/1:0,136:136:136:1539,409,0:5313:0:0	1/1:1,39:39:40:393,91,0:1522:32:1	1/1:0,34:34:34:262,102,0:1329:0:0	0/1:36,32:32:68:152,0,176:1268:1431:36	0/1:85,91:91:176:237,0,264:3571:3376:85	0/0:53,0:0:53:0,160,543:0:2065:53	1/1:0,76:76:76:817,229,0:2943:0:0	1/1:1,25:25:26:417,67,0:988:41:1	0/0:60,26:26:86:0,24,353:1049:2390:60	1/1:0,69:69:69:686,208,0:2698:0:0	1/1:0,22:22:22:190,66,0:831:0:0	0/1:43,46:46:89:297,0,187:1764:1699:43	0/1:29,22:22:51:86,0,104:818:1159:29	1/1:1,81:81:82:800,239,0:3167:41:1	0/1:62,57:57:119:237,0,218:2272:2439:62	0/1:4,9:9:13:48,0,60:352:151:4	0/1:46,44:44:90:121,0,120:1749:1828:46	0/0:18,5:5:23:0,31,123:184:734:18	0/1:63,85:85:148:333,0,224:3395:2531:63	0/1:37,48:48:85:258,0,65:1844:1491:37	0/0:80,0:0:80:0,241,1648:0:3094:80	0/0:82,0:0:82:0,247,813:0:3329:82	0/0:23,0:0:23:0,69,255:0:920:23	0/0:57,0:0:57:0,172,521:0:2296:57	0/0:98,0:0:98:0,295,880:0:3910:98	0/0:70,0:0:70:0,211,928:0:2744:70	0/1:25,38:38:63:189,0,139:1488:991:25	1/1:0,85:85:85:767,256,0:3343:0:0	1/1:0,30:30:30:307,90,0:1164:0:0	0/0:39,10:10:49:0,33,294:383:1516:39	0/1:24,23:23:47:143,0,98:894:950:24	0/1:17,15:15:32:61,0,63:552:672:17	1/1:16,29:29:45:190,18,0:1128:625:16	0/1:121,103:103:224:392,0,499:3959:4770:121	0/1:86,56:56:142:38,0,284:2213:3382:86	1/1:0,89:89:89:942,268,0:3428:0:0	1/1:15,23:23:38:183,1,0:912:590:15	0/0:36,0:0:36:0,108,328:0:1420:36	0/1:66,36:36:102:35,0,399:1394:2651:66	0/1:31,16:16:47:30,0,227:618:1242:31	0/0:28,13:13:41:0,29,115:501:1122:28	1/1:0,16:16:16:422,48,0:624:0:0	0/1:67,49:49:116:175,0,276:1908:2581:67	0/0:75,0:0:75:0,226,699:0:2962:75	1/1:0,147:147:147:1444,443,0:5741:0:0	0/0:60,0:0:60:0,181,633:0:2363:60	0/0:21,1:1:22:0,57,168:41:833:21	1/1:0,42:42:42:395,126,0:1668:0:0	0/0:32,0:0:32:0,96,351:0:1272:32	0/0:40,0:0:40:0,120,475:0:1628:40	0/1:19,11:11:30:77,0,167:415:755:19	0/1:25,28:28:53:106,0,108:1097:1003:25	0/1:112,65:65:177:158,0,480:2504:4419:112	1/1:0,31:31:31:282,93,0:1205:0:0	0/1:48,37:37:85:176,0,343:1468:1878:48	0/1:56,68:68:124:232,0,214:2662:2205:56	1/1:0,72:72:72:841,217,0:2793:0:0	0/1:61,57:57:118:179,0,285:2222:2366:61	0/0:4,2:2:6:0,3,14:78:160:4	1/1:3,155:155:158:1610,412,0:6030:95:3	0/1:13,18:18:31:163,0,50:653:498:13	1/1:0,103:103:103:1125,310,0:4058:0:0	1/1:1,56:56:57:583,138,0:2149:41:1	1/1:13,44:44:57:270,37,0:1725:521:13	0/1:18,13:13:31:6,0,134:525:694:18	0/0:23,0:0:23:0,69,275:0:921:23	1/1:0,69:69:69:714,208,0:2676:0:0	0/0:34,0:0:34:0,102,390:0:1336:34	1/1:1,111:111:112:1092,329,0:4345:41:1	0/0:39,0:0:39:0,117,404:0:1552:39	0/0:21,0:0:21:0,63,219:0:832:21	0/0:47,0:0:47:0,141,509:0:1810:47	0/1:11,15:15:26:229,0,11:593:407:11	0/1:11,8:8:19:40,0,26:314:432:11	1/1:0,63:63:63:511,190,0:2467:0:0	0/1:68,63:63:131:362,0,261:2457:2698:68	1/1:2,72:72:74:619,208,0:2835:74:2	0/0:148,0:0:148:0,446,1621:0:5829:148	1/1:0,65:65:65:676,196,0:2529:0:0	1/1:0,15:15:15:207,45,0:597:0:0	0/1:10,16:16:26:50,0,22:629:402:10	1/1:3,41:41:44:402,110,0:1580:123:3	1/1:3,13:13:16:96,26,0:517:119:3	0/1:19,14:14:33:219,0,219:531:758:19
29378953	31180	29378953_31180	C	T	20349	.	AB=0.503772;ABP=3.30517;AC=5;AF=0.0306691;AN=224;AO=1376;CIGAR=1X;DP=195721;DPB=83370;DPRA=0.949915;EPP=71.2854;EPPR=3460.05;GTI=26;LEN=1;MEANALT=1.01835;MQM=12.8772;MQMR=11.3717;NS=2112;NUMALT=1;ODDS=0.0411779;PAIRED=0.853198;PAIREDR=0.875867;PAO=0;PQA=0;PQR=0;PRO=0;PROBE=SNP|RAPIDGENOMICS_3404_41214||SNP|RAPIDGENOMICS_3404_41215;QA=54286;QR=3197429;RO=80277;RPL=943;RPP=413.475;RPPR=38863.7;RPR=433;RUN=1;SAF=367;SAP=653.448;SAR=1009;SRF=26440;SRP=20306.4;SRR=53837;TYPE=snp;technology.illumina=1	GT:AD:AO:DP:PL:QA:QR:RO	0/0:61,0:0:61:0,184,604:0:2454:61	0/0:23,0:0:23:0,69,197:0:943:23	0/0:3,0:0:3:0,9,26:0:123:3	0/0:104,0:0:104:0,313,1062:0:4078:104	0/0:30,0:0:30:0,90,386:0:1188:30	0/0:57,0:0:57:0,172,507:0:2184:57	0/0:15,0:0:15:0,45,325:0:570:15	0/0:28,0:0:28:0,84,374:0:1132:28	0/0:34,0:0:34:0,102,378:0:1356:34	0/0:130,0:0:130:0,391,1396:0:5178:130	0/0:21,0:0:21:0,63,207:0:843:21	0/0:97,0:0:97:0,292,1014:0:3818:97	0/0:54,0:0:54:0,163,547:0:2138:54	0/0:30,0:0:30:0,90,302:0:1218:30	0/0:35,0:0:35:0,105,328:0:1435:35	0/0:119,0:0:119:0,358,1198:0:4781:119	0/0:31,0:0:31:0,93,642:0:1245:31	0/0:137,0:0:137:0,412,1322:0:5462:137	0/0:42,0:0:42:0,126,453:0:1682:42	0/0:54,0:0:54:0,163,557:0:2185:54	0/1:48,28:28:76:12,0,213:1148:1915:48	0/0:97,0:0:97:0,292,997:0:3897:97	0/0:36,0:0:36:0,108,313:0:1462:36	0/0:92,0:0:92:0,277,1000:0:3613:92	0/0:25,0:0:25:0,75,308:0:999:25	0/0:82,0:0:82:0,247,1682:0:3174:82	0/0:81,0:0:81:0,244,860:0:3213:81	0/0:71,0:0:71:0,214,802:0:2862:71	0/0:126,0:0:126:0,379,1468:0:5004:126	0/0:31,0:0:31:0,93,278:0:1235:31	0/0:25,0:0:25:0,75,189:0:1013:25	0/0:47,0:0:47:0,141,508:0:1868:47	0/0:158,0:0:158:0,476,1419:0:6319:158	0/0:34,0:0:34:0,102,274:0:1337:34	0/0:54,0:0:54:0,163,555:0:2198:54	0/0:16,0:0:16:0,48,237:0:656:16	0/0:77,0:0:77:0,232,719:0:3076:77	0/0:61,0:0:61:0,184,618:0:2449:61	0/0:23,0:0:23:0,69,202:0:913:23	0/0:76,0:0:76:0,229,877:0:3016:76	0/0:43,0:0:43:0,129,395:0:1732:43	0/0:51,0:0:51:0,154,529:0:2011:51	0/0:100,0:0:100:0,301,988:0:4030:100	0/0:12,0:0:12:0,36,138:0:492:12	0/0:67,0:0:67:0,202,594:0:2673:67	0/0:16,0:0:16:0,48,147:0:656:16	0/0:115,0:0:115:0,346,1209:0:4601:115	0/0:67,0:0:67:0,202,558:0:2614:67	0/0:59,0:0:59:0,178,1273:0:2349:59	0/0:77,0:0:77:0,232,760:0:3037:77	0/0:16,0:0:16:0,48,169:0:639:16	0/0:58,0:0:58:0,175,552:0:2305:58	0/0:85,0:0:85:0,256,780:0:3396:85	0/0:57,0:0:57:0,172,737:0:2272:57	0/0:57,0:0:57:0,172,638:0:2268:57	0/0:79,0:0:79:0,238,662:0:3099:79	0/0:21,0:0:21:0,63,218:0:830:21	0/0:41,0:0:41:0,123,417:0:1609:41	0/0:44,0:0:44:0,132,497:0:1738:44	0/0:28,0:0:28:0,84,290:0:1136:28	0/0:44,0:0:44:0,132,480:0:1760:44	0/0:195,0:0:195:0,587,1931:0:7718:195	0/0:128,0:0:128:0,385,1084:0:5153:128	0/0:76,0:0:76:0,229,823:0:2988:76	0/0:37,0:0:37:0,111,424:0:1482:37	0/0:30,0:0:30:0,90,284:0:1203:30	0/0:89,0:0:90:0,268,915:0:3503:89	0/0:44,0:0:44:0,132,466:0:1764:44	0/0:27,0:0:27:0,81,202:0:1094:27	0/0:18,0:0:18:0,54,482:0:721:18	0/0:101,0:0:101:0,304,982:0:4005:101	0/0:68,0:0:68:0,205,625:0:2696:68	0/0:139,0:0:139:0,418,1367:0:5572:139	0/0:56,0:0:56:0,169,609:0:2202:56	0/0:19,0:0:19:0,57,165:0:775:19	0/0:39,0:0:39:0,117,389:0:1543:39	0/0:27,0:0:27:0,81,309:0:1068:27	0/0:39,0:0:39:0,117,493:0:1549:39	0/0:28,0:0:28:0,84,374:0:1117:28	0/0:53,0:0:53:0,160,509:0:2055:53	0/0:159,0:0:159:0,479,1566:0:6318:159	0/0:29,0:0:29:0,87,268:0:1166:29	0/0:67,0:0:67:0,202,890:0:2666:67	0/0:102,0:0:102:0,307,1011:0:4114:102	0/0:45,0:0:45:0,135,600:0:1820:45	0/0:104,0:0:104:0,313,991:0:4182:104	0/0:7,0:0:7:0,21,73:0:283:7	0/1:90,62:62:152:246,0,509:2432:3617:90	0/0:30,0:0:30:0,90,409:0:1171:30	0/0:83,0:0:83:0,250,884:0:3355:83	0/0:42,0:0:42:0,126,470:0:1696:42	0/0:53,0:0:53:0,160,544:0:2077:53	0/0:34,0:0:34:0,102,358:0:1365:34	0/0:21,0:0:21:0,63,259:0:843:21	0/0:57,0:0:57:0,172,648:0:2252:57	0/0:38,0:0:38:0,114,406:0:1534:38	0/0:92,0:0:92:0,277,966:0:3696:92	0/0:35,0:0:35:0,105,371:0:1391:35	0/0:23,0:0:23:0,69,238:0:920:23	0/0:34,0:0:34:0,102,387:0:1359:34	0/0:20,0:0:20:0,60,245:0:789:20	0/0:14,0:0:14:0,42,128:0:549:14	1/1:10,39:39:49:253,69,0:1536:401:10	0/0:117,0:0:117:0,352,1284:0:4579:117	0/0:64,0:0:64:0,193,610:0:2585:64	0/0:117,0:0:117:0,352,1329:0:4662:117	0/0:47,0:0:47:0,141,568:0:1865:47	0/0:21,0:0:21:0,63,282:0:830:21	0/0:16,0:0:16:0,48,150:0:656:16	0/1:15,31:31:46:229,0,13:1258:584:15	0/0:9,0:0:9:0,27,90:0:356:9	0/0:28,0:0:28:0,84,600:0:1080:28
29378953	31231	29378953_31231	G	A	220168	.	AB=0.468095;ABP=94.5985;AC=115;AF=0.478625;AN=224;AO=13111;CIGAR=1X;DP=119418;DPB=44085;DPRA=0.867528;EPP=1232.86;EPPR=961.563;GTI=255;LEN=1;MEANALT=1.0017;MQM=13.9079;MQMR=11.8205;NS=2112;NUMALT=1;ODDS=0.00477383;PAIRED=0.812448;PAIREDR=0.882138;PAO=0;PQA=0;PQR=0;PRO=0;PROBE=SNP|RAPIDGENOMICS_3404_41214||SNP|RAPIDGENOMICS_3404_41215;QA=510840;QR=964438;RO=24342;RPL=8774;RPP=3263.61;RPPR=10481.4;RPR=4337;RUN=1;SAF=884;SAP=21312.6;SAR=12227;SRF=3802;SRP=24995.3;SRR=20540;TYPE=snp;technology.illumina=1	GT:AD:AO:DP:PL:QA:QR:RO	0/1:8,13:13:21:134,0,24:480:324:8	0/1:3,2:2:5:0,0,7:74:123:3	0/0:1,0:0:1:0,3,9:0:41:1	0/0:66,0:0:66:0,199,702:0:2660:66	1/1:0,21:21:21:255,63,0:804:0:0	1/1:15,32:32:47:168,19,0:1253:593:15	1/1:0,10:10:10:232,30,0:385:0:0	0/0:9,0:0:9:0,27,69:0:369:9	0/1:14,15:15:29:101,0,19:585:553:14	0/1:34,21:21:55:126,0,214:830:1340:34	0/0:7,0:0:7:0,21,100:0:287:7	0/1:22,25:25:47:108,0,134:988:841:22	0/0:31,0:0:31:0,93,323:0:1147:31	0/0:27,0:0:27:0,81,262:0:1076:27	1/1:0,15:15:15:154,45,0:611:0:0	0/1:20,30:30:50:138,0,90:1208:771:20	0/1:15,13:13:28:233,0,205:498:611:15	0/0:94,0:0:94:0,283,902:0:3754:94	1/1:0,28:28:28:314,84,0:1102:0:0	0/1:18,8:8:26:12,0,141:316:716:18	0/0:26,10:10:36:0,4,149:405:999:26	0/0:46,13:13:59:0,4,360:516:1849:46	1/1:0,33:33:33:289,99,0:1262:0:0	1/1:0,26:26:26:257,78,0:1050:0:0	1/1:0,14:14:14:153,42,0:550:0:0	0/0:67,0:0:67:0,202,1295:0:2655:67	0/1:25,18:18:43:101,0,134:730:1013:25	1/1:0,23:23:23:326,69,0:881:0:0	1/1:0,70:70:70:829,211,0:2769:0:0	1/1:1,12:12:13:84,7,0:479:41:1	1/1:2,19:19:21:130,48,0:767:78:2	0/1:10,19:19:29:75,0,59:743:388:10	0/1:29,49:49:78:266,0,52:1935:1169:29	0/0:19,0:0:19:0,57,201:0:751:19	1/1:0,34:34:34:367,102,0:1335:0:0	1/1:0,10:10:10:166,30,0:410:0:0	0/0:24,10:10:34:0,3,136:406:975:24	1/1:0,26:26:26:277,78,0:987:0:0	1/1:0,19:19:19:188,57,0:754:0:0	0/1:33,20:20:53:89,0,233:794:1308:33	0/1:7,9:9:16:51,0,9:348:287:7	1/1:0,29:29:29:305,87,0:1160:0:0	0/1:31,33:33:64:150,0,154:1273:1201:31	1/1:2,9:9:11:71,14,0:369:78:2	0/1:18,21:21:39:85,0,41:857:698:18	0/0:7,0:0:7:0,21,54:0:265:7	0/1:21,34:34:55:200,0,90:1368:857:21	0/1:23,20:20:43:55,0,73:770:917:23	0/0:46,0:0:46:0,138,986:0:1811:46	0/0:51,0:0:51:0,154,579:0:1930:51	0/0:4,0:0:4:0,12,38:0:164:4	0/0:24,0:0:24:0,72,303:0:943:24	0/0:44,0:0:44:0,132,374:0:1780:44	0/0:34,0:0:34:0,102,443:0:1361:34	0/1:17,22:22:39:106,0,156:831:666:17	1/1:0,46:46:46:403,138,0:1833:0:0	1/1:0,13:13:13:129,39,0:516:0:0	0/1:14,8:8:22:37,0,122:311:557:14	0/1:17,12:12:29:52,0,81:466:680:17	0/1:8,10:10:18:48,0,38:390:328:8	1/1:5,17:17:22:168,29,0:671:205:5	0/1:68,45:45:113:120,0,287:1771:2665:68	0/0:35,10:10:45:0,47,194:401:1431:35	1/1:0,46:46:46:494,138,0:1865:0:0	0/1:9,14:14:23:56,0,1:555:356:9	0/0:18,0:0:18:0,54,156:0:722:18	0/0:36,13:13:49:0,13,283:525:1443:36	0/1:14,8:8:22:1,0,84:324:551:14	0/0:8,1:1:9:0,19,50:41:320:8	1/1:0,13:13:13:385,39,0:515:0:0	0/1:23,22:22:45:73,0,152:866:927:23	0/0:43,0:0:43:0,129,418:0:1668:43	1/1:4,67:67:71:578,111,0:2657:146:4	0/0:42,0:0:42:0,126,522:0:1676:42	0/0:12,1:1:13:0,30,105:32:478:12	1/1:0,29:29:29:329,87,0:1153:0:0	0/0:17,0:0:17:0,51,219:0:693:17	0/0:23,0:0:23:0,69,269:0:903:23	0/0:5,0:0:5:0,15,37:0:197:5	0/1:18,15:15:33:18,0,86:589:734:18	0/1:42,21:21:63:75,0,198:834:1688:42	1/1:0,18:18:18:161,54,0:730:0:0	0/1:13,16:16:29:80,0,114:606:529:13	0/1:29,18:18:47:28,0,223:734:1136:29	1/1:0,31:31:31:394,93,0:1223:0:0	0/1:23,10:10:33:12,0,154:410:885:23	0/1:2,3:3:5:30,0,0:123:82:2	1/1:0,76:76:76:824,229,0:2996:0:0	0/1:11,7:7:18:49,0,57:276:438:11	1/1:0,39:39:39:449,117,0:1523:0:0	1/1:1,31:31:32:326,62,0:1224:41:1	1/1:4,25:25:29:158,7,0:991:164:4	0/1:15,6:6:21:30,0,122:246:584:15	0/0:20,0:0:20:0,60,274:0:776:20	1/1:0,34:34:34:385,102,0:1361:0:0	0/0:9,0:0:9:0,27,83:0:342:9	1/1:0,35:35:35:424,105,0:1320:0:0	0/0:15,0:0:15:0,45,137:0:598:15	0/0:10,0:0:10:0,30,98:0:394:10	0/0:24,0:0:24:0,72,278:0:958:24	0/1:8,11:11:19:161,0,10:415:305:8	0/0:3,0:0:3:0,9,25:0:123:3	1/1:0,29:29:29:272,87,0:1143:0:0	0/1:39,35:35:74:229,0,187:1351:1548:39	1/1:0,41:41:41:383,123,0:1650:0:0	0/0:61,0:0:61:0,184,733:0:2419:61	1/1:0,20:20:20:253,60,0:794:0:0	1/1:0,17:17:17:238,51,0:643:0:0	0/1:8,6:6:14:5,0,67:228:309:8	1/1:3,20:20:23:208,47,0:787:123:3	1/1:0,4:4:4:31,12,0:164:0:0	0/1:12,10:10:22:185,0,126:377:488:12
29378953	31247	29378953_31247	C	G	201795	.	AB=0.465331;ABP=91.0904;AC=110;AF=0.477695;AN=222;AO=10797;CIGAR=1X;DP=99847;DPB=34818;DPRA=0.845845;EPP=1129.81;EPPR=2427.98;GTI=328;LEN=1;MEANALT=1.00683;MQM=14.1953;MQMR=12.015;NS=2112;NUMALT=1;ODDS=0.00301418;PAIRED=0.800315;PAIREDR=0.887372;PAO=0;PQA=0;PQR=0;PRO=0;PROBE=SNP|RAPIDGENOMICS_3404_41214||SNP|RAPIDGENOMICS_3404_41215;QA=426537;QR=760506;RO=19196;RPL=6694;RPP=1353.17;RPPR=6214.27;RPR=4103;RUN=1;SAF=130;SAP=22332.8;SAR=10667;SRF=1412;SRP=30324.3;SRR=17784;TYPE=snp;technology.illumina=1	GT:AD:AO:DP:PL:QA:QR:RO	0/1:8,13:13:21:168,0,25:470:324:8	0/1:3,2:2:5:0,0,7:78:123:3	./.:.:.:.:.:.:.:.	0/0:57,0:0:57:0,172,590:0:2247:57	1/1:0,16:16:16:177,48,0:625:0:0	0/1:14,22:22:36:114,0,6:873:574:14	1/1:0,8:8:8:171,24,0:292:0:0	0/0:3,0:0:3:0,9,24:0:123:3	0/1:12,12:12:24:71,0,18:458:473:12	0/1:31,15:15:46:82,0,204:603:1215:31	0/0:3,0:0:3:0,9,48:0:123:3	0/1:7,9:9:16:28,0,80:369:283:7	0/0:11,0:0:11:0,33,113:0:432:11	0/0:26,0:0:26:0,78,264:0:997:26	1/1:0,5:5:5:40,15,0:205:0:0	0/1:11,23:23:34:130,0,1:916:451:11	0/1:14,14:14:28:235,0,180:525:529:14	0/0:67,0:0:67:0,202,682:0:2649:67	1/1:0,25:25:25:282,75,0:1008:0:0	0/1:14,8:8:22:25,0,108:324:543:14	0/1:20,11:11:31:18,0,110:430:756:20	0/0:24,7:7:31:0,1,124:287:972:24	1/1:0,19:19:21:205,57,0:685:0:0	1/1:0,24:24:24:241,72,0:972:0:0	1/1:0,9:9:9:102,27,0:352:0:0	0/0:46,0:0:46:0,138,937:0:1819:46	0/1:25,9:9:34:58,0,161:356:980:25	1/1:0,26:26:26:325,78,0:1049:0:0	1/1:0,58:58:58:712,175,0:2327:0:0	1/1:0,11:11:11:111,33,0:415:0:0	1/1:0,10:10:10:73,30,0:372:0:0	0/0:8,3:3:11:0,5,105:119:324:8	0/1:15,45:45:60:285,0,4:1797:607:15	0/0:6,0:0:6:0,18,94:0:233:6	1/1:0,30:30:30:308,90,0:1222:0:0	1/1:0,5:5:5:104,15,0:205:0:0	0/0:21,9:9:30:0,4,127:365:853:21	1/1:0,19:19:19:223,57,0:703:0:0	1/1:0,15:15:15:153,45,0:597:0:0	0/1:27,21:21:48:118,0,189:845:1076:27	0/0:11,4:4:15:0,10,93:160:429:11	1/1:0,25:25:25:250,75,0:953:0:0	0/1:15,22:22:37:87,0,62:884:589:15	1/1:2,5:5:7:20,2,0:187:78:2	0/1:13,16:16:29:57,0,33:626:524:13	0/0:4,0:0:4:0,12,32:0:160:4	0/1:14,31:31:45:208,0,30:1220:561:14	0/1:16,21:21:37:125,0,26:839:621:16	0/0:46,0:0:46:0,138,1006:0:1799:46	0/0:36,0:0:36:0,108,412:0:1419:36	0/0:4,0:0:4:0,12,38:0:156:4	0/0:23,0:0:23:0,69,285:0:889:23	0/0:33,0:0:33:0,99,282:0:1271:33	0/0:31,0:0:31:0,93,489:0:1241:31	0/1:10,18:18:28:91,0,130:687:402:10	1/1:0,43:43:43:374,129,0:1722:0:0	1/1:0,1:1:1:9,3,0:41:0:0	0/1:8,7:7:15:26,0,49:273:307:8	0/1:16,11:11:27:50,0,80:442:634:16	0/1:6,9:9:15:48,0,18:333:246:6	1/1:3,15:15:18:179,32,0:588:119:3	0/1:58,42:42:100:139,0,248:1676:2266:58	0/0:30,9:9:39:0,38,167:369:1217:30	1/1:0,47:47:47:500,141,0:1856:0:0	0/1:7,8:8:15:35,0,11:324:283:7	0/0:17,0:0:17:0,51,149:0:657:17	0/0:38,13:13:51:0,19,324:529:1513:38	0/0:12,6:6:18:0,5,87:246:465:12	0/0:4,1:1:5:0,7,22:41:164:4	1/1:0,11:11:11:312,33,0:429:0:0	0/1:26,13:13:39:33,0,168:533:1045:26	0/0:39,0:0:39:0,117,378:0:1558:39	1/1:0,45:45:45:449,135,0:1740:0:0	0/0:36,0:0:36:0,108,446:0:1391:36	0/0:12,0:0:12:0,36,114:0:492:12	1/1:0,31:31:31:368,93,0:1231:0:0	0/0:15,0:0:15:0,45,200:0:599:15	0/0:11,0:0:11:0,33,156:0:439:11	0/0:6,0:0:6:0,18,57:0:219:6	0/0:15,8:8:23:0,4,83:324:607:15	0/1:41,17:17:58:55,0,206:677:1617:41	1/1:0,14:14:14:131,42,0:570:0:0	0/1:11,13:13:24:75,0,65:524:442:11	0/1:22,15:15:38:34,0,162:611:890:22	1/1:0,18:18:18:178,54,0:734:0:0	0/1:18,11:11:29:49,0,117:438:713:18	0/1:5,3:3:8:21,0,36:123:201:5	1/1:0,57:57:57:604,172,0:2294:0:0	0/1:7,5:5:12:26,0,37:205:273:7	1/1:0,26:26:26:288,78,0:1058:0:0	1/1:1,31:31:32:310,62,0:1234:41:1	0/1:3,17:17:20:119,0,11:689:123:3	0/1:17,6:6:23:24,0,179:246:689:17	0/0:12,0:0:12:0,36,178:0:479:12	1/1:0,23:23:23:294,69,0:931:0:0	0/0:6,0:0:6:0,18,55:0:246:6	1/1:0,20:20:20:201,60,0:792:0:0	0/0:12,0:0:12:0,36,88:0:479:12	0/0:10,0:0:10:0,30,98:0:410:10	0/0:20,0:0:20:0,60,246:0:797:20	0/1:7,5:5:12:48,0,24:201:283:7	0/0:2,0:0:2:0,6,17:0:82:2	1/1:0,26:26:26:260,78,0:1050:0:0	0/1:36,14:14:50:2,0,186:544:1423:36	1/1:0,24:24:24:234,72,0:944:0:0	0/0:45,0:0:45:0,135,582:0:1747:45	1/1:0,21:21:21:254,63,0:815:0:0	1/1:0,20:20:20:308,60,0:754:0:0	0/1:6,6:6:13:9,0,34:234:246:6	1/1:3,20:20:23:208,47,0:803:123:3	1/1:0,4:4:4:31,12,0:164:0:0	0/1:11,10:10:21:196,0,118:402:434:11
29378955	132909	29378955_132909	A	G	443643	.	AB=0.472344;ABP=155.666;AC=121;AF=0.588181;AN=224;AO=29509;CIGAR=1X;DP=239916;DPB=112306;DPRA=0.954928;EPP=2577.61;EPPR=2183.91;GTI=18;LEN=1;MEANALT=1.00939;MQM=13.2391;MQMR=11.2892;NS=2112;NUMALT=1;ODDS=0.00969359;PAIRED=0.852621;PAIREDR=0.878068;PAO=0;PQA=0;PQR=0;PRO=0;PROBE=SNP|RAPIDGENOMICS_3404_18219||SNP|RAPIDGENOMICS_3404_18220||SNP|RAPIDGENOMICS_3404_18221||SNP|RAPIDGENOMICS_3404_18222||SNP|RAPIDGENOMICS_3404_18223||SNP|RAPIDGENOMICS_3404_18224;QA=1157618;QR=2005522;RO=50930;RPL=14520;RPP=19.1965;RPPR=13.9268;RPR=14989;RUN=1;SAF=15759;SAP=300.013;SAR=13750;SRF=26293;SRP=119.934;SRR=24637;TYPE=snp;technology.illumina=1	GT:AD:AO:DP:PL:QA:QR:RO	1/1:1,60:60:61:528,162,0:2381:22:1	0/0:47,0:0:47:0,141,452:0:1837:47	1/1:0,8:8:8:77,24,0:306:0:0	1/1:0,210:210:210:2170,632,0:8454:0:0	0/1:13,20:20:33:151,0,115:808:492:13	1/1:0,123:123:123:1190,370,0:4916:0:0	1/1:0,7:7:7:142,21,0:283:0:0	0/0:24,0:0:24:0,72,253:0:943:24	0/1:35,43:43:78:183,0,86:1735:1397:35	0/1:49,37:37:86:122,0,225:1496:1934:49	1/1:0,24:24:24:199,72,0:976:0:0	1/1:0,105:105:105:1044,316,0:4161:0:0	0/0:69,7:7:76:0,110,668:287:2703:69	0/1:24,10:10:34:9,0,101:387:930:24	1/1:0,57:57:57:555,172,0:2298:0:0	0/1:103,71:71:174:157,0,354:2800:4022:103	0/1:20,20:20:40:329,0,221:790:794:20	1/1:0,142:142:142:1373,427,0:5644:0:0	1/1:0,90:90:90:848,271,0:3635:0:0	0/1:40,20:20:60:30,0,225:802:1580:40	1/1:0,97:97:97:977,292,0:3753:0:0	0/1:44,37:37:81:184,0,125:1509:1762:44	0/1:13,8:8:21:20,0,121:324:502:13	0/1:65,44:44:109:130,0,333:1800:2531:65	0/0:34,0:0:34:0,102,356:0:1330:34	0/0:52,0:0:52:0,157,806:0:2050:52	1/1:0,107:107:107:1091,322,0:4309:0:0	0/0:149,0:0:149:0,449,1384:0:5777:149	0/1:70,65:65:135:200,0,230:2612:2776:70	1/1:0,74:74:74:744,223,0:2956:0:0	0/1:33,18:18:51:44,0,188:730:1341:33	0/1:48,35:35:83:47,0,188:1382:1924:48	0/0:156,0:0:156:0,470,1581:0:6118:156	1/1:0,39:39:39:462,117,0:1573:0:0	0/1:34,56:56:90:281,0,178:2249:1351:34	0/0:28,0:0:28:0,84,336:0:1123:28	0/0:68,0:0:68:0,205,628:0:2734:68	1/1:0,103:103:103:1021,310,0:4078:0:0	0/1:23,46:46:69:231,0,5:1865:897:23	0/0:127,0:0:127:0,382,1194:0:4987:127	1/1:0,94:94:94:824,283,0:3759:0:0	0/0:104,0:0:104:0,313,1072:0:4140:104	0/1:73,125:125:198:715,0,227:4965:2884:73	0/0:18,7:7:25:0,15,81:283:716:18	1/1:0,90:90:90:945,271,0:3590:0:0	0/1:29,19:19:48:51,0,123:775:1150:29	0/1:55,86:86:142:463,0,186:3404:2221:55	1/1:0,127:127:127:1272,382,0:5083:0:0	1/1:4,49:49:53:744,42,0:1877:160:4	0/1:44,43:43:87:225,0,185:1724:1751:44	1/1:0,31:31:31:251,93,0:1240:0:0	1/1:0,79:79:79:743,238,0:3173:0:0	1/1:0,140:140:140:1373,421,0:5554:0:0	1/1:0,58:58:58:882,175,0:2296:0:0	0/0:134,0:0:134:0,403,1288:0:5281:134	1/1:0,122:122:122:1272,367,0:4746:0:0	0/0:52,0:0:52:0,157,478:0:2055:52	0/0:44,0:0:44:0,132,372:0:1767:44	0/0:30,0:0:30:0,90,247:0:1214:30	1/1:0,14:14:14:163,42,0:560:0:0	1/1:0,41:41:41:470,123,0:1644:0:0	1/1:0,265:265:265:2741,798,0:10585:0:0	1/1:0,112:112:112:972,337,0:4556:0:0	0/1:43,55:55:98:204,0,66:2201:1703:43	0/0:68,0:0:68:0,205,716:0:2686:68	0/1:24,27:27:51:92,0,61:1077:941:24	0/0:98,0:0:98:0,295,868:0:3890:98	0/1:41,29:29:70:118,0,273:1158:1629:41	0/0:5,0:0:5:0,15,55:0:182:5	1/1:0,14:14:14:362,42,0:529:0:0	0/1:41,40:40:81:167,0,207:1582:1620:41	0/0:99,0:0:99:0,298,921:0:3843:99	0/1:104,69:69:173:100,0,440:2759:4165:104	0/0:92,0:0:92:0,277,871:0:3640:92	0/1:3,2:2:5:4,0,13:78:119:3	0/0:60,0:0:60:0,181,655:0:2364:60	1/1:1,34:34:35:342,97,0:1335:41:1	0/1:14,12:12:26:66,0,107:484:539:14	0/1:19,22:22:41:335,0,130:881:735:19	1/1:0,66:66:66:661,199,0:2658:0:0	1/1:0,178:178:178:1775,536,0:7154:0:0	0/0:29,13:13:42:0,15,169:524:1133:29	0/0:69,0:0:69:0,208,672:0:2715:69	1/1:0,149:149:149:1634,449,0:5943:0:0	1/1:0,112:112:112:1086,337,0:4485:0:0	0/0:169,0:0:169:0,509,1712:0:6586:169	0/0:23,5:5:28:0,46,181:205:900:23	0/1:87,108:108:195:524,0,275:4356:3430:87	1/1:0,21:21:21:232,63,0:811:0:0	0/0:116,0:0:116:0,349,1227:0:4590:116	1/1:0,78:78:79:722,235,0:3122:0:0	0/1:30,30:30:60:152,0,106:1217:1188:30	1/1:0,70:70:70:679,211,0:2819:0:0	0/1:8,2:2:10:6,0,60:73:293:8	0/0:84,26:26:111:0,55,533:1026:3340:84	0/0:67,0:0:67:0,202,778:0:2653:67	1/1:2,141:141:143:1346,414,0:5633:82:2	1/1:6,22:22:28:173,36,0:867:228:6	1/1:0,35:35:35:412,105,0:1414:0:0	1/1:0,34:34:34:331,102,0:1355:0:0	1/1:0,14:14:14:128,42,0:546:0:0	0/1:21,24:24:45:104,0,48:950:821:21	0/0:52,0:0:52:0,157,564:0:2082:52	0/0:84,0:0:84:0,253,817:0:3311:84	0/1:43,37:37:80:172,0,195:1496:1673:43	0/1:62,88:88:150:423,0,117:3490:2449:62	0/0:72,0:0:72:0,217,624:0:2867:72	0/1:19,29:29:48:90,0,74:1156:758:19	0/0:44,0:0:44:0,132,467:0:1751:44	1/1:0,82:82:82:896,247,0:3315:0:0	0/0:20,0:0:20:0,60,166:0:771:20	0/1:10,9:9:19:197,0,149:361:384:10
29378955	694999	29378955_694999	T	C	45124	.	AB=0.471033;ABP=68.5531;AC=31;AF=0.149009;AN=224;AO=5585;CIGAR=1X;DP=204194;DPB=95054;DPRA=0.877764;EPP=12.5939;EPPR=782.826;GTI=63;LEN=1;MEANALT=1.01274;MQM=13.5565;MQMR=11.6561;NS=2112;NUMALT=1;ODDS=0.0786008;PAIRED=0.857833;PAIREDR=0.882627;PAO=0;PQA=0;PQR=0;PRO=0;PROBE=SNP|RAPIDGENOMICS_3404_18217;QA=218756;QR=3269853;RO=84602;RPL=2855;RPP=9.08537;RPPR=179.198;RPR=2730;RUN=1;SAF=2657;SAP=31.5645;SAR=2928;SRF=42712;SRP=20.353;SRR=41890;TYPE=snp;technology.illumina=1	GT:AD:AO:DP:PL:QA:QR:RO	0/0:46,0:0:46:0,138,431:0:1789:46	0/1:27,14:14:41:108,0,263:565:1049:27	0/0:21,0:0:21:0,63,241:0:774:21	0/0:185,0:0:185:0,557,1955:0:7215:185	0/0:20,0:0:20:0,60,344:0:761:20	0/0:80,0:0:80:0,241,812:0:3144:80	0/0:11,0:0:11:0,33,275:0:435:11	1/1:19,33:33:52:183,1,0:1316:749:19	0/0:48,0:0:48:0,144,422:0:1863:48	0/0:84,0:0:84:0,253,871:0:3326:84	0/0:21,0:0:21:0,63,238:0:816:21	0/0:82,0:0:82:0,247,894:0:3217:82	0/1:53,21:21:74:6,0,294:842:2046:53	0/1:14,8:8:22:23,0,150:320:562:14	0/0:56,0:0:56:0,169,597:0:2202:56	0/1:91,62:62:153:257,0,539:2451:3601:91	0/0:30,0:0:30:0,90,527:0:1160:30	0/0:229,0:0:229:0,689,2391:0:8879:229	0/0:85,0:0:85:0,256,1070:0:3290:85	0/1:56,37:37:93:49,0,239:1455:2170:56	0/0:71,0:0:71:0,214,681:0:2795:71	0/0:100,0:0:100:0,301,1184:0:3837:100	0/1:15,22:22:37:120,0,42:880:583:15	0/1:75,44:44:119:67,0,353:1753:2947:75	1/1:8,29:29:37:204,44,0:1170:310:8	0/1:27,25:25:52:415,0,305:993:1074:27	0/0:66,0:0:66:0,199,662:0:2510:66	0/1:42,33:33:75:113,0,307:1288:1637:42	0/0:83,1:1:84:0,245,826:22:3224:83	0/0:73,0:0:73:0,220,669:0:2730:73	0/0:31,0:0:31:0,93,348:0:1224:31	0/0:55,1:1:56:0,140,708:38:2123:55	0/1:103,45:45:148:22,0,545:1748:4049:103	0/0:38,0:0:38:0,114,434:0:1515:38	0/0:46,0:0:46:0,138,463:0:1854:46	0/0:21,0:0:22:0,63,257:0:767:21	0/1:30,28:28:58:217,0,116:1111:1158:30	0/0:35,0:0:35:0,105,394:0:1392:35	0/1:26,15:15:41:36,0,190:579:1048:26	0/0:95,0:0:95:0,286,933:0:3687:95	0/0:36,0:0:36:0,108,375:0:1421:36	0/0:70,0:0:70:0,211,615:0:2794:70	0/0:193,0:0:193:0,581,1961:0:7627:193	0/0:22,0:0:22:0,66,246:0:830:22	0/0:98,0:0:98:0,295,918:0:3839:98	0/0:53,0:0:53:0,160,606:0:2056:53	0/0:165,0:0:165:0,497,1825:0:6395:165	0/0:112,0:0:112:0,337,1249:0:4345:112	0/0:51,0:0:51:0,154,1107:0:1924:51	0/0:116,0:0:116:0,349,1069:0:4515:116	0/0:11,0:0:11:0,33,101:0:438:11	0/0:67,0:0:68:0,202,688:0:2575:67	0/0:104,0:0:104:0,313,1023:0:4002:104	0/0:49,0:0:49:0,148,759:0:1906:49	0/0:52,18:18:70:0,21,332:728:2000:52	0/0:117,0:0:117:0,352,1156:0:4599:117	0/0:54,0:0:54:0,163,496:0:2070:54	1/1:7,24:24:31:147,35,0:969:256:7	1/1:0,53:53:53:596,160,0:2130:0:0	0/0:20,0:0:20:0,60,236:0:772:20	0/0:50,0:0:50:0,151,523:0:1991:50	0/0:193,0:0:193:0,581,1918:0:7628:193	0/0:138,0:0:138:0,415,1288:0:5449:138	0/1:34,27:27:62:171,0,153:1084:1308:34	0/1:13,18:18:31:68,0,44:694:503:13	0/0:39,0:0:39:0,117,471:0:1555:39	0/1:28,50:50:78:338,0,62:2010:1114:28	0/0:36,0:0:36:0,108,338:0:1399:36	0/0:28,0:0:28:0,84,298:0:1078:28	0/0:17,0:0:17:0,51,320:0:606:17	0/0:104,0:0:104:0,313,1115:0:3985:104	0/0:48,0:0:48:0,144,482:0:1917:48	0/0:145,0:0:145:0,436,1465:0:5656:145	0/0:48,0:0:48:0,144,504:0:1875:48	0/0:4,0:0:4:0,12,30:0:160:4	0/0:42,0:0:42:0,126,459:0:1607:42	0/0:82,0:0:82:0,247,799:0:3207:82	0/0:15,5:5:20:0,21,76:186:590:15	0/1:10,16:16:26:108,0,75:632:352:10	0/0:57,0:0:57:0,172,560:0:2236:57	0/0:159,0:0:159:0,479,1589:0:6243:159	0/0:29,0:0:29:0,87,254:0:1141:29	0/1:15,31:31:46:193,0,5:1244:579:15	0/0:88,0:0:88:0,265,935:0:3442:88	0/0:119,0:0:119:0,358,1228:0:4592:119	0/0:111,0:0:111:0,334,1142:0:4319:111	0/0:12,0:0:12:0,36,109:0:451:12	0/0:104,0:0:104:0,313,1029:0:4018:104	0/0:13,0:0:13:0,39,212:0:492:13	0/0:185,0:0:185:0,557,1901:0:7313:185	0/0:37,0:0:37:0,111,357:0:1466:37	0/0:37,0:0:37:0,111,356:0:1443:37	0/0:61,0:0:61:0,184,600:0:2443:61	0/0:13,0:0:13:0,39,110:0:498:13	0/0:87,0:0:87:0,262,840:0:3370:87	0/0:56,0:0:56:0,169,686:0:2190:56	0/0:87,1:1:88:0,256,879:32:3459:87	0/0:22,0:0:22:0,66,201:0:890:22	0/0:5,0:0:5:0,15,60:0:193:5	0/0:17,0:0:17:0,51,171:0:656:17	0/0:46,0:0:46:0,138,446:0:1873:46	0/0:30,0:0:30:0,90,379:0:1191:30	0/1:63,50:50:113:286,0,249:1923:2455:63	0/0:132,0:0:132:0,397,1327:0:5204:132	0/0:94,0:0:94:0,283,1051:0:3675:94	0/1:56,110:110:166:631,0,203:4365:2194:56	0/0:67,0:0:67:0,202,609:0:2552:67	0/1:11,10:10:21:28,0,34:379:430:11	1/1:0,51:51:51:611,154,0:2037:0:0	0/0:93,0:0:93:0,280,968:0:3587:93	0/0:21,10:10:31:0,17,156:401:826:21	0/1:16,12:12:28:86,0,339:468:586:16
29378958	1016612	29378958_1016612	C	T	29262.2	.	AB=0.46545;ABP=42.7734;AC=36;AF=0.126625;AN=224;AO=3399;CIGAR=1X;DP=128565;DPB=57740;DPRA=0.914047;EPP=136.435;EPPR=2026.02;GTI=130;LEN=1;MEANALT=1.01096;MQM=13.1286;MQMR=11.4137;NS=2112;NUMALT=1;ODDS=0.00547909;PAIRED=0.856134;PAIREDR=0.877922;PAO=0;PQA=0;PQR=0;PRO=0;PROBE=SNP|RAPIDGENOMICS_3404_03639||SNP|RAPIDGENOMICS_3404_03640;QA=133259;QR=2005488;RO=50263;RPL=1447;RPP=165.935;RPPR=2697.21;RPR=1952;RUN=1;SAF=1818;SAP=38.8942;SAR=1581;SRF=26897;SRP=541.654;SRR=23366;TYPE=snp;technology.illumina=1	GT:AD:AO:DP:PL:QA:QR:RO	0/0:45,0:0:45:0,135,420:0:1786:45	0/0:10,0:0:10:0,30,106:0:397:10	0/0:3,0:0:3:0,9,25:0:123:3	0/0:91,0:0:91:0,274,811:0:3673:91	0/0:21,0:0:21:0,63,217:0:836:21	0/1:24,46:46:70:185,0,9:1848:968:24	0/1:5,4:4:9:86,0,12:145:197:5	0/0:10,0:0:10:0,30,211:0:410:10	0/0:30,0:0:30:0,90,357:0:1182:30	0/0:33,9:9:42:0,21,184:360:1322:33	0/0:3,0:0:3:0,9,33:0:104:3	1/1:0,15:15:15:161,45,0:594:0:0	0/0:51,0:0:51:0,154,501:0:2039:51	0/1:4,8:8:12:29,0,1:320:160:4	1/1:10,30:30:40:242,6,0:1177:401:10	0/0:115,12:12:127:0,279,999:488:4580:115	0/1:9,8:8:17:69,0,143:311:365:9	0/1:31,29:29:60:101,0,107:1164:1263:31	0/0:67,0:0:67:0,202,602:0:2691:67	0/1:21,20:20:41:79,0,58:785:807:21	0/0:84,0:0:84:0,253,763:0:3383:84	0/1:39,30:30:69:83,0,185:1171:1543:39	0/0:25,0:0:25:0,75,257:0:979:25	0/0:69,0:0:69:0,208,599:0:2749:69	0/1:16,12:12:28:44,0,67:488:648:16	0/1:18,13:13:31:266,0,258:508:717:18	0/1:13,19:19:32:60,0,25:775:521:13	0/1:15,14:14:29:81,0,38:566:587:15	0/0:62,0:0:62:0,187,624:0:2437:62	0/0:41,0:0:41:0,123,444:0:1641:41	0/0:11,0:0:11:0,33,97:0:442:11	0/1:24,13:13:37:3,0,121:514:980:24	0/0:58,0:0:58:0,175,577:0:2318:58	0/0:14,0:0:14:0,42,113:0:561:14	0/1:8,5:5:13:11,0,32:177:311:8	0/0:6,0:0:6:0,18,81:0:228:6	0/0:37,0:0:37:0,111,300:0:1513:37	0/1:20,14:14:34:45,0,57:547:812:20	0/0:52,0:0:52:0,157,594:0:2090:52	0/0:73,0:0:73:0,220,731:0:2945:73	0/0:36,0:0:36:0,108,371:0:1382:36	0/0:56,0:0:56:0,169,551:0:2242:56	0/0:67,0:0:67:0,202,594:0:2639:67	0/0:8,0:0:8:0,24,159:0:302:8	0/0:54,0:0:54:0,163,495:0:2156:54	0/0:37,0:0:37:0,111,370:0:1478:37	0/1:20,30:30:50:131,0,27:1190:816:20	1/1:0,45:45:45:362,135,0:1797:0:0	0/0:19,0:0:19:0,57,436:0:755:19	0/0:21,0:0:21:0,63,193:0:844:21	0/0:3,0:0:3:0,9,22:0:123:3	0/0:45,0:0:45:0,135,491:0:1762:45	0/1:44,56:56:100:197,0,199:2222:1756:44	0/0:22,0:0:22:0,66,282:0:839:22	0/0:40,19:19:59:0,9,267:752:1613:40	0/0:68,0:0:68:0,205,628:0:2661:68	0/0:28,0:0:28:0,84,246:0:1116:28	0/0:9,4:4:13:0,9,64:164:337:9	0/1:7,6:6:13:13,0,24:238:269:7	0/0:12,0:0:12:0,36,156:0:470:12	0/0:62,0:0:62:0,187,644:0:2486:62	0/0:241,0:0:241:0,725,2368:0:9610:241	0/0:37,18:18:55:0,23,220:734:1473:37	0/0:59,0:0:59:0,178,634:0:2327:59	0/1:12,18:18:30:129,0,18:716:470:12	0/1:13,10:10:23:39,0,75:410:519:13	1/1:0,26:26:26:281,78,0:1045:0:0	0/0:20,0:0:20:0,60,175:0:785:20	0/0:5,0:0:5:0,15,49:0:201:5	0/0:6,0:0:6:0,18,70:0:234:6	0/0:54,0:0:54:0,163,474:0:2127:54	0/0:25,0:0:25:0,75,266:0:1013:25	0/0:70,0:0:70:0,211,664:0:2796:70	0/0:34,0:0:34:0,102,372:0:1333:34	0/0:2,0:0:2:0,6,19:0:78:2	0/0:52,0:0:52:0,157,531:0:2094:52	0/0:25,8:8:33:0,35,164:324:1008:25	1/1:5,13:13:18:98,15,0:520:201:5	0/0:33,0:0:33:0,99,532:0:1311:33	0/0:58,0:0:58:0,175,579:0:2299:58	0/0:107,0:0:107:0,322,921:0:4279:107	0/0:39,0:0:39:0,117,415:0:1549:39	0/0:23,0:0:23:0,69,205:0:899:23	0/0:74,0:0:74:0,223,668:0:2991:74	0/0:23,12:12:35:0,2,210:459:913:23	0/0:70,0:0:70:0,211,642:0:2833:70	0/0:1,0:0:1:0,3,8:0:41:1	0/0:67,0:0:67:0,202,831:0:2666:67	0/0:23,0:0:23:0,69,367:0:871:23	0/0:75,0:0:75:0,226,663:0:3015:75	0/0:43,0:0:43:0,129,430:0:1712:43	0/0:29,0:0:29:0,87,309:0:1171:29	0/1:22,39:39:61:159,0,110:1572:894:22	1/1:0,3:3:3:24,9,0:123:0:0	0/1:15,14:14:29:42,0,37:552:607:15	0/1:21,20:20:41:63,0,85:802:826:21	0/0:46,0:0:46:0,138,402:0:1833:46	0/0:35,0:0:35:0,105,311:0:1383:35	0/1:6,6:6:12:22,0,23:238:246:6	0/0:23,1:1:24:0,63,255:41:913:23	0/1:10,6:6:16:7,0,34:217:410:10	0/0:29,0:0:29:0,87,280:0:1153:29	0/0:44,0:0:44:0,132,399:0:1754:44	0/0:35,0:0:35:0,105,348:0:1427:35	0/0:39,0:0:39:0,117,380:0:1575:39	0/0:72,0:0:72:0,217,639:0:2892:72	0/0:63,0:0:63:0,190,640:0:2483:63	0/0:25,0:0:25:0,75,269:0:994:25	0/0:43,0:0:43:0,129,381:0:1728:43	0/0:57,0:0:57:0,172,562:0:2282:57	0/0:19,0:0:19:0,57,183:0:770:19	0/0:10,0:0:10:0,30,304:0:406:10
29378959	1126271	29378959_1126271	A	G	62721.9	.	AB=0.468738;ABP=25.6835;AC=29;AF=0.0888545;AN=220;AO=2355;CIGAR=1X;DP=122136;DPB=46187;DPRA=0.861652;EPP=433.145;EPPR=2676.2;GTI=121;LEN=1;MEANALT=1;MQM=14.5096;MQMR=11.1064;NS=2112;NUMALT=1;ODDS=0.0473657;PAIRED=0.806794;PAIREDR=0.899027;PAO=0;PQA=0;PQR=0;PRO=0;PROBE=Intergenic|RAPIDGENOMICS_3404_55850;QA=92886;QR=1620670;RO=40615;RPL=843;RPP=415.692;RPPR=13092.7;RPR=1512;RUN=1;SAF=1541;SAP=490.35;SAR=814;SRF=26558;SRP=8358.22;SRR=14057;TYPE=snp;technology.illumina=1	GT:AD:AO:DP:PL:QA:QR:RO	0/0:6,0:0:6:0,18,53:0:242:6	0/0:6,0:0:6:0,18,52:0:238:6	1/1:1,3:3:4:19,4,0:123:37:1	0/1:19,49:49:68:252,0,40:1974:762:19	0/0:12,0:0:12:0,36,160:0:460:12	0/0:62,0:0:62:0,187,639:0:2491:62	0/0:17,0:0:17:0,51,342:0:657:17	0/0:3,0:0:3:0,9,22:0:123:3	0/0:43,0:0:43:0,129,436:0:1702:43	0/0:30,0:0:30:0,90,278:0:1148:30	0/0:3,1:1:4:0,3,13:41:123:3	0/0:24,0:0:24:0,72,181:0:927:24	0/0:33,0:0:33:0,99,341:0:1313:33	0/0:47,0:0:47:0,141,381:0:1826:47	0/0:12,0:0:12:0,36,95:0:479:12	0/0:60,0:0:60:0,181,526:0:2431:60	0/0:20,1:1:21:0,26,293:39:780:20	0/0:39,0:0:39:0,117,375:0:1573:39	0/0:17,0:0:17:0,51,178:0:681:17	0/1:10,10:10:20:25,0,82:387:383:10	1/1:17,47:47:64:263,8,0:1876:679:17	0/0:28,0:0:28:0,84,284:0:1136:28	0/0:8,0:0:8:0,24,66:0:320:8	0/0:65,0:0:65:0,196,606:0:2641:65	0/0:26,0:0:26:0,78,251:0:1031:26	0/1:38,5:5:43:40,0,734:188:1508:38	0/0:81,0:0:81:0,244,772:0:3231:81	0/0:64,0:0:64:0,193,724:0:2545:64	0/1:27,22:22:49:138,0,117:890:1040:27	0/0:52,0:0:52:0,157,529:0:2049:52	0/1:24,15:15:39:55,0,78:566:965:24	0/0:20,0:0:20:0,60,160:0:820:20	0/0:60,0:0:60:0,181,599:0:2402:60	0/0:13,0:0:13:0,39,116:0:533:13	0/0:14,0:0:14:0,42,106:0:574:14	0/0:8,0:0:8:0,24,82:0:310:8	0/0:31,0:0:31:0,93,256:0:1237:31	0/0:13,0:0:13:0,39,118:0:521:13	0/0:25,0:0:25:0,75,307:0:1008:25	0/0:41,0:0:41:0,123,457:0:1656:41	0/1:10,9:9:19:29,0,49:369:402:10	0/0:46,0:0:46:0,138,407:0:1837:46	0/1:18,53:53:71:269,0,34:2135:726:18	./.:.:.:.:.:.:.:.	1/1:0,34:34:34:346,102,0:1360:0:0	0/0:9,0:0:9:0,27,74:0:334:9	0/0:57,0:0:57:0,172,571:0:2291:57	0/1:28,15:15:43:14,0,91:611:1109:28	0/1:22,4:4:26:60,0,337:154:876:22	0/1:12,22:22:34:97,0,2:890:459:12	0/0:3,0:0:3:0,9,23:0:110:3	0/0:42,0:0:42:0,126,344:0:1669:42	0/0:56,0:0:56:0,169,565:0:2279:56	0/0:32,0:0:32:0,96,298:0:1264:32	0/0:23,0:0:23:0,69,200:0:939:23	0/0:55,0:0:55:0,166,543:0:2157:55	0/1:22,10:10:32:1,0,105:402:874:22	0/0:25,0:0:25:0,75,268:0:991:25	0/1:11,9:9:20:18,0,30:369:451:11	0/0:13,3:3:16:0,7,107:123:489:13	0/0:27,0:0:27:0,81,251:0:1067:27	0/0:64,0:0:64:0,193,609:0:2581:64	0/0:62,0:0:62:0,187,530:0:2473:62	0/0:54,0:0:54:0,163,496:0:2134:54	0/0:18,7:7:25:0,20,145:283:721:18	1/1:4,8:8:12:31,3,0:328:164:4	0/0:20,0:0:20:0,60,209:0:771:20	0/0:7,0:0:7:0,21,59:0:278:7	./.:.:.:.:.:.:.:.	0/1:13,2:2:15:28,0,315:78:529:13	0/0:57,0:0:57:0,172,487:0:2293:57	0/0:29,0:0:29:0,87,271:0:1171:29	0/0:84,1:1:85:0,247,799:41:3386:84	0/0:36,0:0:36:0,108,452:0:1445:36	0/0:8,2:2:10:0,13,78:82:301:8	0/1:9,17:17:26:91,0,25:693:348:9	0/0:36,0:0:36:0,108,324:0:1383:36	0/0:5,1:1:6:0,10,36:22:178:5	0/0:19,1:1:20:0,20,285:41:729:19	0/0:52,0:0:52:0,157,527:0:2106:52	0/0:80,1:1:81:0,213,734:37:3217:80	1/1:0,24:24:24:225,72,0:950:0:0	0/0:31,0:0:31:0,93,275:0:1220:31	0/1:25,33:33:58:203,0,96:1324:1009:25	0/0:24,0:0:24:0,72,229:0:972:24	0/0:78,0:0:78:0,235,762:0:3115:78	0/0:12,0:0:12:0,36,136:0:465:12	0/0:23,0:0:23:0,69,222:0:899:23	0/0:13,0:0:13:0,39,200:0:488:13	0/0:17,0:0:17:0,51,161:0:688:17	0/0:38,0:0:38:0,114,374:0:1510:38	0/0:20,0:0:20:0,60,229:0:811:20	0/0:32,0:0:32:0,96,387:0:1290:32	0/0:14,0:0:14:0,42,147:0:560:14	0/0:18,0:0:18:0,54,208:0:707:18	0/0:14,0:0:14:0,42,118:0:558:14	0/0:36,0:0:36:0,108,348:0:1414:36	0/1:7,3:3:10:18,0,30:119:283:7	0/0:7,0:0:7:0,21,86:0:287:7	0/0:20,0:0:20:0,60,168:0:812:20	0/0:10,0:0:10:0,30,91:0:410:10	0/0:23,0:0:23:0,69,204:0:935:23	0/0:8,0:0:8:0,24,66:0:320:8	0/0:5,0:0:5:0,15,41:0:205:5	0/0:46,0:0:46:0,138,464:0:1801:46	0/0:56,0:0:56:0,169,614:0:2272:56	1/1:0,34:34:34:305,102,0:1355:0:0	0/0:3,0:0:3:0,9,22:0:123:3	0/1:13,6:6:19:16,0,88:242:525:13	0/0:30,0:0:30:0,90,335:0:1214:30	0/0:10,0:0:10:0,30,109:0:396:10	0/0:26,1:1:27:0,44,498:38:1048:26
29378959	1126383	29378959_1126383	A	C	39459.9	.	AB=0.449844;ABP=65.9619;AC=30;AF=0.0832817;AN=222;AO=2234;CIGAR=1X;DP=131992;DPB=54083;DPRA=0.867018;EPP=187.786;EPPR=4710.05;GTI=125;LEN=1;MEANALT=1.01079;MQM=13.6047;MQMR=11.1192;NS=2112;NUMALT=1;ODDS=0.0122297;PAIRED=0.842435;PAIREDR=0.892911;PAO=0;PQA=0;PQR=0;PRO=0;PROBE=Intergenic|RAPIDGENOMICS_3404_55850;QA=88174;QR=1929133;RO=48128;RPL=1422;RPP=364.696;RPPR=7376.79;RPR=812;RUN=1;SAF=765;SAP=484.754;SAR=1469;SRF=20577;SRP=2197.43;SRR=27551;TYPE=snp;technology.illumina=1	GT:AD:AO:DP:PL:QA:QR:RO	0/0:26,0:0:26:0,78,248:0:1044:26	0/0:6,0:0:6:0,18,44:0:246:6	0/1:3,2:2:5:5,0,7:82:104:3	0/1:42,36:36:78:183,0,253:1442:1651:42	0/0:8,0:0:8:0,24,109:0:315:8	0/0:79,0:0:79:0,238,798:0:3201:79	0/0:7,0:0:7:0,21,162:0:283:7	0/0:12,0:0:12:0,36,98:0:469:12	0/0:48,0:0:48:0,144,471:0:1942:48	0/0:36,0:0:36:0,108,402:0:1459:36	1/1:0,3:3:3:29,9,0:123:0:0	0/0:21,0:0:21:0,63,165:0:857:21	0/0:45,0:0:45:0,135,545:0:1811:45	0/0:28,0:0:28:0,84,248:0:1140:28	0/0:23,0:0:23:0,69,224:0:943:23	0/0:84,0:0:84:0,253,738:0:3384:84	0/0:20,0:0:20:0,60,358:0:807:20	0/0:39,0:0:39:0,117,496:0:1565:39	0/0:45,0:0:45:0,135,498:0:1811:45	0/1:13,14:14:27:75,0,64:560:520:13	0/1:20,31:31:51:162,0,81:1262:802:20	0/0:28,0:0:28:0,84,280:0:1136:28	0/0:9,0:0:9:0,27,72:0:369:9	0/0:27,0:0:27:0,81,249:0:1080:27	0/0:15,0:0:15:0,45,142:0:592:15	0/0:36,0:0:36:0,108,829:0:1413:36	0/0:41,0:0:41:0,123,399:0:1628:41	0/0:47,0:0:47:0,141,486:0:1875:47	0/1:50,21:21:71:70,0,325:839:2005:50	0/0:49,0:0:49:0,148,461:0:1996:49	0/1:30,20:20:50:104,0,94:820:1226:30	0/0:30,0:0:30:0,90,268:0:1207:30	0/0:52,0:0:52:0,157,569:0:2101:52	0/0:5,0:0:5:0,15,48:0:205:5	0/0:22,0:0:22:0,66,207:0:898:22	0/0:8,0:0:8:0,24,95:0:324:8	0/0:44,0:0:44:0,132,338:0:1765:44	0/0:36,0:0:36:0,108,346:0:1447:36	0/0:17,0:0:17:0,51,168:0:671:17	0/0:37,0:0:37:0,111,404:0:1499:37	0/1:16,11:11:27:8,0,105:447:652:16	0/0:28,0:0:28:0,84,266:0:1124:28	0/1:13,46:46:59:247,0,4:1847:516:13	1/1:0,2:2:2:27,6,0:78:0:0	1/1:0,28:28:28:275,84,0:1109:0:0	0/0:16,0:0:16:0,48,172:0:640:16	0/0:51,0:0:51:0,154,485:0:2061:51	0/1:16,11:11:27:38,0,47:447:648:16	0/0:27,0:0:27:0,81,461:0:1057:27	0/1:20,20:20:40:60,0,83:798:812:20	0/0:2,0:0:2:0,6,21:0:82:2	0/0:38,0:0:38:0,114,362:0:1510:38	0/0:83,0:0:83:0,250,797:0:3296:83	0/0:40,0:0:40:0,120,455:0:1582:40	0/0:30,0:0:30:0,90,262:0:1205:30	0/0:66,0:0:66:0,199,617:0:2636:66	0/1:20,10:10:30:9,0,71:370:820:20	0/0:24,0:0:24:0,72,254:0:957:24	0/1:10,11:11:21:39,0,43:447:410:10	1/1:1,9:9:10:92,22,0:365:41:1	0/0:38,0:0:38:0,114,358:0:1517:38	0/0:91,0:0:91:0,274,777:0:3666:91	0/0:98,0:0:98:0,295,849:0:3937:98	0/0:63,0:0:63:0,190,556:0:2525:63	0/1:21,19:19:40:80,0,64:757:857:21	0/1:4,2:2:6:1,0,16:82:164:4	0/0:25,0:0:25:0,75,211:0:1017:25	0/0:11,0:0:11:0,33,94:0:418:11	./.:.:.:.:.:.:.:.	0/0:8,0:0:8:0,24,199:0:319:8	0/0:43,0:0:43:0,129,412:0:1733:43	0/0:32,0:0:32:0,96,355:0:1286:32	0/0:79,0:0:79:0,238,803:0:3155:79	0/0:35,0:0:35:0,105,367:0:1383:35	0/1:4,2:2:6:1,0,30:82:164:4	0/0:9,5:5:14:0,4,48:205:361:9	0/0:53,0:0:53:0,160,486:0:2152:53	0/1:7,2:2:9:9,0,30:78:287:7	0/0:9,0:0:9:0,27,126:0:365:9	0/0:39,0:0:39:0,117,489:0:1577:39	0/0:100,1:1:101:0,273,996:41:3983:100	1/1:0,19:19:19:184,57,0:764:0:0	0/0:33,0:0:33:0,99,278:0:1328:33	0/1:36,46:46:82:264,0,162:1828:1464:36	0/0:29,0:0:29:0,87,254:0:1118:29	0/0:96,0:0:96:0,289,864:0:3906:96	0/0:11,0:0:11:0,33,119:0:447:11	0/0:43,0:0:43:0,129,391:0:1678:43	0/0:25,0:0:25:0,75,342:0:993:25	0/0:51,0:0:51:0,154,465:0:2083:51	0/0:29,0:0:29:0,87,318:0:1181:29	0/0:21,0:0:21:0,63,228:0:857:21	0/0:47,0:0:47:0,141,451:0:1905:47	0/0:16,0:0:16:0,48,154:0:638:16	0/0:31,0:0:31:0,93,274:0:1267:31	0/0:20,0:0:20:0,60,166:0:812:20	0/0:38,0:0:38:0,114,337:0:1558:38	0/0:16,2:2:18:0,33,104:82:643:16	0/0:9,0:0:9:0,27,98:0:333:9	0/0:15,0:0:15:0,45,124:0:611:15	0/0:10,0:0:10:0,30,109:0:410:10	0/0:14,0:0:14:0,42,127:0:574:14	0/0:13,0:0:13:0,39,219:0:525:13	0/0:43,0:0:43:0,129,459:0:1721:43	0/0:84,1:1:85:0,246,790:20:3313:84	0/0:56,0:0:56:0,169,605:0:2195:56	1/1:0,37:37:37:333,111,0:1478:0:0	0/0:4,0:0:4:0,12,100:0:160:4	0/1:17,10:10:27:42,0,96:410:688:17	0/0:45,0:0:45:0,135,465:0:1787:45	0/0:10,0:0:10:0,30,76:0:402:10	0/0:20,0:0:20:0,60,302:0:762:20
29378959	1126439	29378959_1126439	T	C	28835	.	AB=0.432879;ABP=83.4646;AC=30;AF=0.0833333;AN=220;AO=1519;CIGAR=1X;DP=90814;DPB=33987;DPRA=0.834568;EPP=3.18327;EPPR=85.8044;GTI=257;LEN=1;MEANALT=1;MQM=13.9454;MQMR=11.3613;NS=2112;NUMALT=1;ODDS=0.0130147;PAIRED=0.830151;PAIREDR=0.903881;PAO=0;PQA=0;PQR=0;PRO=0;PROBE=Intergenic|RAPIDGENOMICS_3404_55850;QA=59181;QR=1199418;RO=30535;RPL=1028;RPP=415.246;RPPR=15527.3;RPR=491;RUN=1;SAF=276;SAP=1339.76;SAR=1243;SRF=7945;SRP=15255.3;SRR=22590;TYPE=snp;technology.illumina=1	GT:AD:AO:DP:PL:QA:QR:RO	0/0:19,0:0:19:0,57,190:0:770:19	0/0:6,0:0:6:0,18,44:0:238:6	0/1:2,2:2:4:8,0,3:82:82:2	0/1:26,32:32:58:202,0,126:1241:1012:26	0/0:9,0:0:9:0,27,128:0:338:9	0/0:56,0:0:56:0,169,590:0:2216:56	0/0:8,0:0:8:0,24,171:0:324:8	0/0:12,0:0:12:0,36,98:0:484:12	0/0:28,0:0:28:0,84,285:0:1131:28	0/0:26,0:0:26:0,78,297:0:1006:26	0/1:3,3:3:6:11,0,4:123:119:3	0/0:12,0:0:12:0,36,95:0:488:12	0/0:19,0:0:19:0,57,212:0:736:19	0/0:19,0:0:19:0,57,212:0:753:19	0/0:24,0:0:24:0,72,231:0:935:24	0/0:58,0:0:58:0,175,550:0:2164:58	0/0:11,0:0:11:0,33,219:0:447:11	0/0:34,0:0:34:0,102,454:0:1337:34	0/0:29,0:0:29:0,87,311:0:1143:29	0/1:9,13:13:22:70,0,14:512:350:9	0/1:14,15:15:29:52,0,95:602:552:14	0/0:16,0:0:16:0,48,124:0:644:16	0/0:15,0:0:15:0,45,133:0:598:15	0/0:19,0:0:19:0,57,175:0:754:19	0/0:9,0:0:9:0,27,85:0:350:9	0/0:28,0:0:28:0,84,814:0:1081:28	0/0:41,0:0:41:0,123,425:0:1627:41	0/0:27,0:0:27:0,81,268:0:1035:27	0/1:30,12:12:42:70,0,191:470:1170:30	0/0:23,0:0:23:0,69,186:0:907:23	0/1:18,9:9:27:37,0,74:369:730:18	0/0:25,0:0:25:0,75,220:0:995:25	0/0:37,0:0:37:0,111,383:0:1378:37	0/0:1,0:0:1:0,3,34:0:41:1	0/0:3,0:0:3:0,9,24:0:123:3	./.:.:.:.:.:.:.:.	0/0:40,0:0:40:0,120,341:0:1595:40	0/0:32,0:0:32:0,96,334:0:1226:32	0/0:12,0:0:12:0,36,96:0:483:12	0/0:30,0:0:30:0,90,362:0:1226:30	0/0:13,6:6:19:0,8,81:242:524:13	0/0:16,0:0:16:0,48,178:0:630:16	0/1:8,9:9:17:30,0,33:337:309:8	1/1:0,1:1:1:13,3,0:37:0:0	1/1:0,17:17:17:174,51,0:683:0:0	0/0:8,0:0:8:0,24,88:0:324:8	0/0:32,0:0:32:0,96,268:0:1272:32	0/1:10,6:6:16:17,0,58:223:379:10	0/0:36,0:0:36:0,108,775:0:1364:36	0/1:17,9:9:26:2,0,84:365:636:17	0/0:7,0:0:7:0,21,63:0:260:7	0/0:36,0:0:36:0,108,379:0:1352:36	0/0:56,0:0:56:0,169,555:0:2224:56	0/0:29,0:0:29:0,87,402:0:1129:29	0/0:27,0:0:27:0,81,247:0:1082:27	0/0:46,0:0:46:0,138,534:0:1829:46	0/0:4,2:2:6:0,2,16:82:155:4	0/0:11,0:0:11:0,33,109:0:411:11	0/1:5,12:12:17:51,0,15:492:205:5	1/1:1,9:9:10:95,22,0:365:41:1	0/0:36,0:0:36:0,108,395:0:1394:36	0/0:52,0:0:52:0,157,472:0:2080:52	0/0:67,0:0:67:0,202,668:0:2685:67	0/0:36,0:0:36:0,108,391:0:1430:36	0/1:10,4:4:14:17,0,33:164:392:10	0/1:2,2:2:4:7,0,5:78:82:2	0/0:23,0:0:23:0,69,201:0:913:23	0/0:6,0:0:6:0,18,75:0:246:6	./.:.:.:.:.:.:.:.	0/0:7,0:0:7:0,21,182:0:264:7	0/0:38,0:0:38:0,114,351:0:1499:38	0/0:26,0:0:26:0,78,302:0:998:26	0/0:46,0:0:46:0,138,520:0:1791:46	0/0:18,0:0:18:0,54,189:0:706:18	1/1:0,2:2:2:19,6,0:82:0:0	0/1:5,5:5:10:9,0,16:205:191:5	0/0:31,0:0:31:0,93,287:0:1200:31	0/1:7,2:2:9:8,0,27:78:283:7	0/0:11,0:0:11:0,33,170:0:434:11	0/0:20,0:0:20:0,60,199:0:820:20	0/0:54,0:0:54:0,163,615:0:2098:54	1/1:0,10:10:10:109,30,0:391:0:0	0/0:26,0:0:26:0,78,210:0:1036:26	0/1:29,23:23:52:68,0,140:908:1181:29	0/0:22,0:0:22:0,66,225:0:859:22	0/0:54,0:0:54:0,163,562:0:2080:54	0/0:2,0:0:2:0,6,19:0:73:2	0/0:23,0:0:23:0,69,274:0:912:23	0/0:21,0:0:21:0,63,324:0:844:21	0/0:34,0:0:34:0,102,291:0:1358:34	0/0:16,0:0:16:0,48,169:0:635:16	0/0:13,0:0:13:0,39,168:0:533:13	0/0:35,0:0:35:0,105,309:0:1369:35	0/0:12,0:0:12:0,36,120:0:488:12	0/0:28,0:0:28:0,84,256:0:1117:28	0/0:21,0:0:21:0,63,173:0:827:21	0/0:36,0:0:36:0,108,368:0:1409:36	0/1:8,3:3:11:16,0,34:119:324:8	0/0:6,0:0:6:0,18,57:0:219:6	0/0:8,0:0:8:0,24,64:0:306:8	0/0:7,0:0:7:0,21,82:0:268:7	0/0:16,0:0:16:0,48,137:0:625:16	0/0:12,0:0:12:0,36,253:0:483:12	0/0:36,0:0:36:0,108,369:0:1448:36	0/0:71,0:0:71:0,214,692:0:2778:71	0/0:35,0:0:35:0,105,344:0:1411:35	1/1:0,37:37:37:356,111,0:1487:0:0	0/0:4,0:0:4:0,12,101:0:164:4	0/1:12,9:9:21:49,0,53:343:484:12	0/0:24,0:0:24:0,72,252:0:941:24	0/0:8,0:0:8:0,24,60:0:328:8	0/0:17,0:0:17:0,51,273:0:623:17
29378959	1459422	29378959_1459422	T	C	68695	.	AB=0.492854;ABP=4.93449;AC=34;AF=0.0928793;AN=222;AO=3480;CIGAR=1X;DP=177731;DPB=84926;DPRA=0.998035;EPP=70.1412;EPPR=846.118;GTI=90;LEN=1;MEANALT=1.01786;MQM=13.6773;MQMR=11.5542;NS=2112;NUMALT=1;ODDS=0.0609193;PAIRED=0.847414;PAIREDR=0.880594;PAO=0;PQA=0;PQR=0;PRO=0;PROBE=SNP|RAPIDGENOMICS_3404_29825||SNP|RAPIDGENOMICS_3404_29826||SNP|RAPIDGENOMICS_3404_29827||SNP|RAPIDGENOMICS_3404_29828;QA=137078;QR=2981624;RO=74050;RPL=1559;RPP=84.78;RPPR=228.664;RPR=1921;RUN=1;SAF=1837;SAP=26.4946;SAR=1643;SRF=37720;SRP=59.668;SRR=36330;TYPE=snp;technology.illumina=1	GT:AD:AO:DP:PL:QA:QR:RO	0/0:66,0:0:66:0,199,631:0:2629:66	0/0:15,0:0:15:0,45,150:0:598:15	0/1:16,6:6:22:14,0,90:246:652:16	0/1:57,74:74:131:314,0,152:2983:2284:57	0/0:19,0:0:19:0,57,277:0:775:19	0/0:81,0:0:81:0,244,807:0:3267:81	0/0:14,0:0:14:0,42,283:0:538:14	0/1:14,9:9:23:19,0,46:361:574:14	0/0:110,0:0:110:0,331,1046:0:4430:110	0/0:106,0:0:106:0,319,1162:0:4244:106	0/1:7,10:10:17:33,0,11:379:287:7	0/0:62,0:0:63:0,187,574:0:2514:62	0/0:54,0:0:54:0,163,498:0:2172:54	0/0:38,0:0:38:0,114,414:0:1531:38	0/0:57,0:0:57:0,172,525:0:2315:57	0/0:157,0:0:157:0,473,1479:0:6364:157	0/0:21,0:0:21:0,63,438:0:831:21	0/0:124,0:0:124:0,373,1280:0:5028:124	0/0:94,0:0:94:0,283,850:0:3793:94	0/1:15,36:36:51:339,0,7:1464:601:15	0/1:31,37:37:68:173,0,89:1517:1230:31	0/0:74,0:0:74:0,223,698:0:3022:74	0/0:42,0:0:42:0,126,361:0:1714:42	0/0:110,0:0:110:0,331,1328:0:4422:110	0/0:41,0:0:41:0,123,397:0:1673:41	0/0:42,0:0:42:0,126,856:0:1679:42	0/0:83,0:0:83:0,250,713:0:3297:83	0/0:137,0:0:137:0,412,1371:0:5511:137	0/1:39,60:60:99:333,0,115:2390:1576:39	0/0:41,0:0:41:0,123,419:0:1617:41	0/1:19,15:15:34:43,0,95:559:756:19	0/0:73,0:0:73:0,220,785:0:2972:73	0/0:193,0:0:193:0,581,1862:0:7835:193	0/0:15,0:0:15:0,45,189:0:615:15	0/0:91,0:0:91:0,274,906:0:3715:91	0/0:15,0:0:15:0,45,204:0:607:15	0/0:59,0:0:59:0,178,617:0:2384:59	0/0:36,0:0:36:0,108,381:0:1414:36	0/0:42,0:0:42:0,126,463:0:1691:42	0/0:72,0:0:72:0,217,817:0:2896:72	0/1:17,25:25:42:142,0,9:1006:681:17	0/0:78,1:1:79:0,230,739:27:3174:78	0/1:46,38:38:84:113,0,190:1503:1845:46	1/1:13,41:41:54:414,47,0:1661:533:13	1/1:0,76:76:76:735,229,0:3058:0:0	0/0:24,0:0:24:0,72,229:0:958:24	0/0:64,0:0:64:0,193,619:0:2616:64	0/1:35,41:41:76:185,0,109:1620:1404:35	0/0:34,0:0:34:0,102,718:0:1347:34	0/1:54,20:20:74:6,0,266:816:2192:54	./.:.:.:.:.:.:.:.	0/0:89,0:0:89:0,268,866:0:3586:89	0/0:105,0:0:105:0,316,1251:0:4231:105	0/0:51,0:0:51:0,154,710:0:1974:51	0/0:136,0:0:136:0,409,1421:0:5467:136	0/0:120,0:0:120:0,361,1154:0:4812:120	0/0:32,16:16:48:0,2,212:628:1261:32	0/0:67,0:0:67:0,202,675:0:2673:67	0/1:11,8:8:19:28,0,27:279:451:11	0/0:22,7:7:29:0,27,137:287:880:22	0/0:55,0:0:55:0,166,542:0:2197:55	0/0:196,0:0:196:0,590,2168:0:7897:196	0/0:107,0:0:107:0,322,1001:0:4363:107	0/0:64,0:0:64:0,193,642:0:2589:64	0/1:7,21:21:28:117,0,22:829:283:7	0/1:31,19:19:50:10,0,178:775:1245:31	0/0:32,0:0:32:0,96,298:0:1308:32	0/0:55,0:0:55:0,166,535:0:2224:55	1/1:0,4:4:4:38,12,0:164:0:0	0/0:14,0:0:14:0,42,227:0:560:14	0/0:87,0:0:87:0,262,868:0:3523:87	0/0:89,0:0:89:0,268,1001:0:3617:89	0/0:107,0:0:107:0,322,1034:0:4332:107	0/0:50,0:0:50:0,151,505:0:2021:50	1/1:0,11:11:11:111,33,0:451:0:0	0/1:38,22:22:60:59,0,279:886:1532:38	0/0:27,0:0:27:0,81,257:0:1089:27	0/1:8,5:5:13:43,0,77:187:328:8	0/0:28,0:0:28:0,84,386:0:1128:28	0/0:64,0:0:64:0,193,749:0:2583:64	0/0:123,0:0:123:0,370,1252:0:4996:123	1/1:0,39:39:39:513,117,0:1552:0:0	0/0:73,0:0:73:0,220,705:0:2963:73	0/1:62,49:49:111:155,0,253:1935:2509:62	0/0:73,0:0:73:0,220,710:0:2934:73	0/0:135,0:0:135:0,406,1502:0:5470:135	0/0:22,0:0:22:0,66,229:0:884:22	0/0:102,0:0:102:0,307,922:0:4125:102	0/0:25,0:0:25:0,75,366:0:998:25	0/0:114,0:0:114:0,343,1281:0:4614:114	0/0:62,0:0:62:0,187,666:0:2530:62	0/0:54,0:0:54:0,163,507:0:2192:54	0/0:43,0:0:43:0,129,529:0:1728:43	0/0:26,0:0:26:0,78,220:0:1053:26	0/0:45,0:0:45:0,135,457:0:1829:45	0/0:42,0:0:42:0,126,435:0:1692:42	0/0:57,0:0:57:0,172,614:0:2315:57	1/1:0,2:2:2:17,6,0:73:0:0	0/0:28,0:0:28:0,84,304:0:1136:28	0/0:11,0:0:11:0,33,114:0:442:11	0/0:18,0:0:18:0,54,146:0:734:18	0/0:30,0:0:30:0,90,371:0:1201:30	0/0:36,0:0:36:0,108,340:0:1463:36	0/0:97,0:0:97:0,292,976:0:3937:97	0/0:67,0:0:67:0,202,759:0:2731:67	0/0:162,0:0:162:0,488,1710:0:6524:162	1/1:0,39:39:39:374,117,0:1532:0:0	0/0:10,0:0:10:0,30,92:0:410:10	1/1:9,46:46:55:405,93,0:1842:369:9	0/0:70,0:0:70:0,211,690:0:2821:70	0/0:37,0:0:37:0,111,366:0:1490:37	0/0:27,0:0:27:0,81,579:0:1094:27
29378959	1460119	29378959_1460119	A	G	46512.5	.	AB=0.486565;ABP=6.80297;AC=30;AF=0.0957249;AN=218;AO=2027;CIGAR=1X;DP=98843;DPB=44197;DPRA=1.01244;EPP=15.7381;EPPR=550.223;GTI=83;LEN=1;MEANALT=1;MQM=14.6552;MQMR=12.0631;NS=2112;NUMALT=1;ODDS=0.027991;PAIRED=0.807597;PAIREDR=0.85528;PAO=0;PQA=0;PQR=0;PRO=0;PROBE=SNP|RAPIDGENOMICS_3404_29825||SNP|RAPIDGENOMICS_3404_29826||SNP|RAPIDGENOMICS_3404_29827||SNP|RAPIDGENOMICS_3404_29828;QA=79670;QR=1520522;RO=38184;RPL=1102;RPP=36.5722;RPPR=784.912;RPR=925;RUN=1;SAF=1017;SAP=3.06279;SAR=1010;SRF=18767;SRP=27.0373;SRR=19417;TYPE=snp;technology.illumina=1	GT:AD:AO:DP:PL:QA:QR:RO	0/0:35,0:0:35:0,105,317:0:1385:35	0/0:22,0:0:22:0,66,186:0:873:22	0/0:2,0:0:2:0,6,58:0:82:2	0/1:20,22:22:42:76,0,73:885:808:20	0/0:16,0:0:16:0,48,218:0:648:16	0/0:38,0:0:38:0,114,362:0:1528:38	0/0:12,0:0:12:0,36,289:0:461:12	0/0:6,0:0:6:0,18,49:0:246:6	0/0:42,0:0:42:0,126,392:0:1636:42	0/0:47,0:0:47:0,141,580:0:1835:47	0/0:3,0:0:3:0,9,52:0:114:3	0/0:66,0:0:66:0,199,644:0:2670:66	0/0:37,0:0:37:0,111,378:0:1482:37	0/0:16,0:0:16:0,48,146:0:614:16	0/0:26,0:0:26:0,78,253:0:1046:26	0/0:73,0:0:73:0,220,746:0:2935:73	0/0:10,0:0:10:0,30,244:0:410:10	0/0:42,0:0:42:0,126,429:0:1648:42	0/0:41,0:0:41:0,123,431:0:1586:41	0/1:8,14:14:22:64,0,30:561:328:8	0/1:9,20:20:29:122,0,7:785:365:9	0/0:31,0:0:31:0,93,455:0:1222:31	0/0:30,0:0:30:0,90,284:0:1202:30	0/0:64,0:0:64:0,193,586:0:2561:64	0/0:11,0:0:11:0,33,92:0:447:11	0/0:34,0:0:35:0,102,612:0:1345:34	0/0:41,0:0:41:0,123,498:0:1633:41	0/0:55,0:0:55:0,166,521:0:2152:55	0/1:25,27:27:52:262,0,73:1036:996:25	0/0:50,0:0:50:0,151,440:0:2042:50	0/1:11,7:7:18:6,0,91:256:434:11	0/0:10,0:0:10:0,30,95:0:406:10	0/0:54,0:0:54:0,163,547:0:2125:54	0/0:29,0:0:29:0,87,350:0:1158:29	0/0:27,0:0:27:0,81,257:0:1060:27	0/0:9,0:0:9:0,27,66:0:349:9	0/0:16,0:0:16:0,48,144:0:601:16	0/0:15,0:0:15:0,45,139:0:615:15	0/0:15,0:0:15:0,45,141:0:591:15	0/0:52,0:0:52:0,157,472:0:2102:52	0/1:15,13:13:28:35,0,75:520:607:15	0/0:47,0:0:47:0,141,448:0:1842:47	0/1:14,18:18:32:71,0,66:726:558:14	./.:.:.:.:.:.:.:.	1/1:0,19:19:19:216,57,0:771:0:0	0/0:17,0:0:17:0,51,175:0:661:17	0/0:51,0:0:51:0,154,516:0:2063:51	0/1:25,19:19:44:36,0,151:743:975:25	0/0:26,0:0:26:0,78,687:0:994:26	0/1:18,26:26:44:152,0,73:1044:693:18	0/0:7,0:0:7:0,21,58:0:283:7	0/0:35,0:0:35:0,105,386:0:1392:35	0/0:38,0:0:38:0,114,466:0:1528:38	0/0:19,0:0:19:0,57,216:0:771:19	0/0:28,0:0:28:0,84,270:0:1121:28	0/0:47,0:0:47:0,141,569:0:1893:47	0/1:19,24:24:43:110,0,70:948:762:19	0/0:17,0:0:17:0,51,204:0:684:17	1/1:1,12:12:13:146,31,0:456:37:1	0/1:10,11:11:21:34,0,20:447:410:10	0/0:10,0:0:10:0,30,104:0:389:10	0/0:71,0:0:71:0,214,742:0:2857:71	0/0:83,0:0:83:0,250,834:0:3318:83	0/0:38,0:0:38:0,114,411:0:1524:38	1/1:4,13:13:17:79,20,0:525:164:4	0/0:21,1:1:22:0,58,178:41:848:21	0/0:29,0:0:29:0,87,320:0:1163:29	0/0:13,1:1:14:0,10,107:41:516:13	1/1:1,8:8:9:60,18,0:328:41:1	0/0:9,0:0:9:0,27,264:0:328:9	0/0:35,0:0:35:0,105,295:0:1405:35	0/0:18,0:0:18:0,54,144:0:707:18	0/0:60,0:0:60:0,181,693:0:2405:60	0/0:22,0:0:22:0,66,202:0:884:22	./.:.:.:.:.:.:.:.	1/1:7,31:31:38:255,16,0:1230:260:7	0/0:16,0:0:16:0,48,168:0:652:16	0/1:3,3:3:6:16,0,12:123:119:3	0/0:16,0:0:16:0,48,266:0:647:16	0/0:36,0:0:36:0,108,346:0:1410:36	0/0:66,0:0:66:0,199,618:0:2637:66	1/1:0,33:33:33:278,99,0:1317:0:0	0/0:31,0:0:31:0,93,333:0:1227:31	0/1:31,20:20:51:63,0,129:803:1215:31	0/0:12,0:0:12:0,36,161:0:484:12	0/0:21,0:0:21:0,63,235:0:829:21	0/0:8,0:0:8:0,24,115:0:328:8	0/0:27,0:0:27:0,81,240:0:1073:27	0/0:16,0:0:16:0,48,167:0:636:16	0/0:52,0:0:52:0,157,559:0:2056:52	0/0:15,0:0:15:0,45,138:0:611:15	0/0:31,0:0:31:0,93,319:0:1247:31	0/0:33,0:0:33:0,99,470:0:1324:33	./.:.:.:.:.:.:.:.	0/0:43,0:0:43:0,129,457:0:1711:43	0/0:37,0:0:37:0,111,375:0:1491:37	0/0:47,0:0:47:0,141,446:0:1887:47	1/1:0,9:9:9:97,27,0:361:0:0	0/0:10,0:0:10:0,30,95:0:388:10	0/0:10,0:0:10:0,30,146:0:406:10	0/0:22,0:0:22:0,66,209:0:883:22	0/0:9,0:0:9:0,27,71:0:369:9	0/0:18,0:0:18:0,54,151:0:711:18	0/0:20,0:0:20:0,60,221:0:803:20	0/0:13,0:0:13:0,39,194:0:507:13	0/0:47,0:0:47:0,141,526:0:1875:47	1/1:2,37:37:39:361,102,0:1439:82:2	0/0:11,0:0:11:0,33,122:0:429:11	0/1:12,19:19:31:91,0,27:729:452:12	0/0:41,0:0:41:0,123,458:0:1630:41	0/0:8,0:0:8:0,24,94:0:324:8	0/0:10,0:0:10:0,30,255:0:384:10
29378959	2425800	29378959_2425800	C	G	112705	.	AB=0.470719;ABP=73.5883;AC=62;AF=0.284035;AN=224;AO=8213;CIGAR=1X;DP=140733;DPB=65649;DPRA=0.936844;EPP=160.994;EPPR=1294.32;GTI=66;LEN=1;MEANALT=1.01114;MQM=13.3611;MQMR=11.886;NS=2112;NUMALT=1;ODDS=0.00330616;PAIRED=0.841106;PAIREDR=0.870245;PAO=0;PQA=0;PQR=0;PRO=0;PROBE=SNP|RAPIDGENOMICS_3404_33425||SNP|RAPIDGENOMICS_3404_33426;QA=323830;QR=1918158;RO=47952;RPL=4390;RPP=88.0102;RPPR=477.8;RPR=3823;RUN=1;SAF=4164;SAP=6.50692;SAR=4049;SRF=23703;SRP=16.5103;SRR=24249;TYPE=snp;technology.illumina=1	GT:AD:AO:DP:PL:QA:QR:RO	0/1:14,6:6:20:37,0,74:246:560:14	0/0:29,2:2:31:0,74,321:59:1158:29	0/0:11,0:0:11:0,33,94:0:447:11	0/0:72,0:0:72:0,217,814:0:2886:72	0/1:13,19:19:32:128,0,40:759:511:13	0/1:25,29:29:54:126,0,84:1167:1002:25	0/0:15,0:0:15:0,45,406:0:583:15	0/1:7,3:3:10:7,0,76:104:254:7	0/1:20,25:25:45:107,0,64:1002:808:20	1/1:0,75:75:75:827,226,0:2965:0:0	0/1:3,4:4:7:10,0,27:155:119:3	0/1:21,16:16:37:78,0,178:634:853:21	0/1:40,29:29:69:106,0,239:1157:1573:40	0/0:20,7:7:27:0,25,129:287:808:20	0/1:16,24:24:40:115,0,26:957:640:16	0/0:76,0:0:76:0,229,650:0:3039:76	0/0:5,0:0:5:0,15,69:0:196:5	0/0:91,0:0:91:0,274,1000:0:3678:91	0/0:59,0:0:59:0,178,663:0:2362:59	0/1:36,13:13:49:5,0,185:529:1420:36	0/1:37,44:44:81:198,0,75:1761:1499:37	0/0:52,14:14:66:0,52,330:570:2100:52	0/0:41,0:0:41:0,123,405:0:1655:41	0/0:94,0:0:94:0,283,1056:0:3812:94	0/0:23,0:0:23:0,69,293:0:931:23	0/0:33,0:0:33:0,99,651:0:1280:33	0/0:55,0:0:55:0,166,659:0:2210:55	0/1:50,36:36:86:39,0,249:1472:1996:50	0/1:50,35:35:85:158,0,222:1414:2016:50	0/0:58,0:0:58:0,175,594:0:2333:58	0/0:44,0:0:44:0,132,491:0:1751:44	0/1:13,19:19:32:79,0,27:775:519:13	0/0:167,0:0:167:0,503,1794:0:6709:167	0/1:7,10:10:17:33,0,3:410:287:7	0/0:70,0:0:70:0,211,674:0:2843:70	0/0:16,0:0:16:0,48,348:0:656:16	0/0:20,0:0:20:0,60,214:0:775:20	0/0:43,0:0:43:0,129,468:0:1724:43	0/0:18,0:0:18:0,54,217:0:707:18	0/1:24,31:31:55:132,0,58:1241:940:24	0/1:40,37:37:77:179,0,132:1476:1599:40	0/1:49,26:26:75:15,0,279:1053:1988:49	0/0:62,0:0:62:0,187,582:0:2448:62	0/0:9,0:0:9:0,27,81:0:356:9	0/0:84,0:0:84:0,253,925:0:3393:84	1/1:4,13:13:17:111,10,0:533:160:4	0/0:74,0:0:74:0,223,636:0:2981:74	0/0:58,0:0:58:0,175,600:0:2331:58	0/0:18,0:0:18:0,54,286:0:730:18	0/1:46,26:26:72:63,0,202:1045:1851:46	0/0:3,0:0:3:0,9,28:0:123:3	1/1:0,37:37:37:394,111,0:1450:0:0	0/0:37,0:0:37:0,111,385:0:1513:37	0/0:36,0:0:36:0,108,437:0:1456:36	0/0:66,0:0:66:0,199,768:0:2654:66	0/1:47,31:31:78:68,0,325:1259:1871:47	0/0:28,0:0:28:0,84,309:0:1128:28	0/0:32,0:0:32:0,96,327:0:1245:32	0/1:9,17:17:26:66,0,15:674:369:9	0/1:12,17:17:29:63,0,56:697:483:12	0/0:45,0:0:45:0,135,541:0:1809:45	1/1:1,170:170:171:1624,482,0:6752:37:1	0/0:106,0:0:106:0,319,1141:0:4279:106	1/1:0,62:62:62:723,187,0:2444:0:0	0/0:55,0:0:55:0,166,545:0:2206:55	0/0:35,0:0:35:0,105,453:0:1404:35	0/0:33,0:0:33:0,99,396:0:1353:33	0/0:42,4:4:46:0,105,387:164:1683:42	0/0:4,0:0:4:0,12,36:0:164:4	0/1:6,4:4:10:83,0,136:164:246:6	0/1:41,41:41:82:170,0,118:1641:1650:41	0/1:29,11:11:40:29,0,145:438:1157:29	0/0:73,0:0:73:0,220,796:0:2936:73	0/1:27,21:21:48:91,0,100:857:1088:27	0/0:8,0:0:8:0,24,66:0:324:8	0/0:48,0:0:48:0,144,450:0:1919:48	0/1:16,28:28:44:190,0,11:1130:648:16	0/0:24,0:0:24:0,72,304:0:967:24	0/0:29,0:0:29:0,87,340:0:1176:29	0/0:74,0:0:74:0,223,623:0:2999:74	0/1:68,47:47:118:96,0,326:1886:2678:68	0/0:22,0:0:22:0,66,245:0:890:22	0/1:11,12:12:23:30,0,84:478:439:11	0/0:85,0:0:85:0,256,846:0:3464:85	1/1:0,66:66:66:634,199,0:2659:0:0	1/1:0,89:89:89:1021,268,0:3578:0:0	0/0:6,0:0:6:0,18,70:0:246:6	0/1:27,35:35:62:205,0,120:1393:1094:27	0/0:23,0:0:23:0,69,346:0:916:23	0/0:60,0:0:60:0,181,585:0:2444:60	1/1:0,35:35:35:353,105,0:1418:0:0	0/0:30,0:0:30:0,90,307:0:1205:30	0/0:38,0:0:38:0,114,410:0:1510:38	0/0:2,0:0:2:0,6,40:0:82:2	1/1:0,54:54:54:525,163,0:2167:0:0	1/1:11,24:24:35:191,16,0:960:451:11	0/0:43,0:0:43:0,129,372:0:1755:43	0/0:18,3:3:21:0,39,150:123:734:18	0/1:9,6:6:15:3,0,75:242:343:9	0/0:12,0:0:12:0,36,140:0:488:12	0/0:9,0:0:9:0,27,102:0:361:9	0/0:34,0:0:34:0,102,426:0:1372:34	0/0:44,20:20:64:0,10,354:798:1746:44	0/1:73,36:36:109:65,0,324:1436:2915:73	1/1:0,48:48:48:494,144,0:1916:0:0	0/1:35,38:38:73:195,0,98:1509:1427:35	0/0:31,0:0:31:0,93,413:0:1229:31	1/1:0,26:26:26:267,78,0:1058:0:0	1/1:8,16:16:24:96,8,0:652:328:8	0/1:26,10:10:36:24,0,155:398:1050:26	1/1:0,3:3:3:46,9,0:123:0:0	0/0:17,0:0:17:0,51,441:0:666:17
29378960	734582	29378960_734582	C	T	302562	.	AB=0.469719;ABP=117.817;AC=103;AF=0.5;AN=224;AO=17671;CIGAR=1X;DP=157528;DPB=66871;DPRA=0.966812;EPP=700.827;EPPR=1365.86;GTI=67;LEN=1;MEANALT=1.00582;MQM=14.3245;MQMR=11.6057;NS=2112;NUMALT=1;ODDS=0.0173313;PAIRED=0.806519;PAIREDR=0.891908;PAO=0;PQA=0;PQR=0;PRO=0;PROBE=SNP|RAPIDGENOMICS_3404_36189;QA=697970;QR=1363653;RO=34156;RPL=12051;RPP=5085.19;RPPR=16396.5;RPR=5620;RUN=1;SAF=4645;SAP=8634.48;SAR=13026;SRF=10740;SRP=10218.3;SRR=23416;TYPE=snp;technology.illumina=1	GT:AD:AO:DP:PL:QA:QR:RO	1/1:7,30:30:37:221,51,0:1175:278:7	1/1:0,20:20:20:309,60,0:816:0:0	0/0:6,0:0:6:0,18,54:0:246:6	0/1:62,64:64:126:262,0,251:2595:2419:62	0/1:11,8:8:19:60,0,119:324:433:11	0/1:25,28:28:53:165,0,112:1123:1021:25	0/1:4,5:5:9:112,0,48:201:160:4	1/1:0,17:17:17:132,51,0:680:0:0	0/0:69,0:0:69:0,208,676:0:2772:69	0/1:39,42:42:81:228,0,159:1668:1574:39	0/1:17,3:3:20:13,0,99:123:685:17	1/1:7,16:16:23:68,7,0:648:265:7	0/0:47,2:2:49:0,129,432:63:1839:47	0/0:44,0:0:44:0,132,416:0:1752:44	0/0:39,0:0:39:0,117,387:0:1572:39	0/1:88,46:46:134:62,0,522:1846:3535:88	0/1:8,12:12:20:263,0,113:460:320:8	0/1:86,62:62:148:146,0,369:2416:3439:86	0/0:62,0:0:62:0,187,584:0:2499:62	0/0:36,0:0:36:0,108,332:0:1451:36	0/0:69,0:0:69:0,208,794:0:2718:69	0/0:58,0:0:58:0,175,595:0:2298:58	0/1:16,11:11:27:27,0,42:443:634:16	0/0:78,0:0:78:0,235,765:0:3113:78	0/0:32,0:0:32:0,96,299:0:1278:32	0/1:19,21:21:40:395,0,251:826:742:19	1/1:0,76:76:76:797,229,0:3068:0:0	0/0:62,21:21:83:0,14,419:843:2508:62	0/1:71,41:41:112:95,0,317:1677:2831:71	0/1:21,16:16:37:87,0,151:617:753:21	0/1:9,4:4:13:20,0,36:145:369:9	0/1:13,9:9:22:4,0,72:369:520:13	1/1:0,110:110:110:1118,331,0:4337:0:0	0/1:19,20:20:39:116,0,62:793:757:19	1/1:0,46:46:46:452,138,0:1848:0:0	0/0:11,3:3:14:0,16,88:123:447:11	1/1:0,60:60:60:555,181,0:2374:0:0	0/1:31,39:39:70:203,0,114:1585:1205:31	0/0:50,0:0:50:0,151,492:0:2016:50	0/1:35,42:42:77:194,0,273:1679:1383:35	0/1:26,41:41:68:303,0,65:1630:1033:26	1/1:0,42:42:42:502,126,0:1697:0:0	0/1:52,66:66:118:445,0,109:2652:2042:52	1/1:0,8:8:8:67,24,0:320:0:0	1/1:0,48:48:48:416,144,0:1955:0:0	1/1:0,9:9:9:84,27,0:357:0:0	0/1:33,22:22:55:54,0,215:875:1331:33	0/1:33,41:41:74:332,0,95:1647:1340:33	0/1:15,18:18:33:383,0,210:716:599:15	1/1:19,48:48:67:478,0,0:1912:744:19	1/1:0,1:1:1:8,3,0:41:0:0	0/0:35,0:0:35:0,105,319:0:1427:35	0/1:53,44:44:97:160,0,211:1760:2127:53	0/0:38,0:0:38:0,114,440:0:1497:38	1/1:0,75:75:75:723,226,0:2961:0:0	0/1:34,33:33:67:111,0,90:1331:1358:34	0/0:36,0:0:36:0,108,325:0:1463:36	0/1:14,9:9:23:34,0,74:352:570:14	0/1:9,9:9:18:37,0,17:361:365:9	0/0:20,0:0:20:0,60,197:0:799:20	0/0:41,0:0:41:0,123,352:0:1650:41	0/0:175,0:0:175:0,527,1723:0:7025:175	1/1:0,52:52:52:533,157,0:2099:0:0	0/1:9,11:11:20:69,0,64:438:355:9	1/1:0,27:27:27:302,81,0:1084:0:0	0/0:23,10:10:33:0,12,102:397:906:23	1/1:0,59:59:59:592,178,0:2353:0:0	0/0:58,0:0:58:0,175,606:0:2312:58	0/0:12,0:0:12:0,36,95:0:460:12	1/1:0,18:18:18:466,54,0:680:0:0	0/1:29,33:33:62:230,0,64:1332:1155:29	0/1:19,13:13:32:21,0,81:529:763:19	0/0:72,0:0:72:0,217,766:0:2832:72	1/1:0,30:30:30:326,90,0:1193:0:0	0/0:5,0:0:5:0,15,50:0:205:5	0/1:17,18:18:35:131,0,47:730:656:17	1/1:0,26:26:26:316,78,0:1033:0:0	1/1:3,8:8:11:63,8,0:328:123:3	0/1:8,14:14:22:124,0,45:558:328:8	0/0:79,0:0:79:0,238,739:0:3135:79	0/1:59,65:65:124:282,0,146:2620:2305:59	0/1:29,36:36:65:168,0,70:1446:1159:29	0/0:24,4:4:28:0,47,264:164:932:24	0/1:36,39:39:75:276,0,154:1514:1382:36	0/0:55,0:0:55:0,166,560:0:2173:55	0/1:43,55:55:98:193,0,116:2179:1719:43	0/0:28,10:10:38:0,12,190:397:1110:28	0/1:38,56:56:94:380,0,121:2172:1519:38	0/0:23,0:0:23:0,69,285:0:885:23	0/0:117,0:0:117:0,352,1151:0:4667:117	1/1:0,48:48:48:464,144,0:1937:0:0	1/1:0,12:12:12:97,36,0:476:0:0	0/0:28,0:0:28:0,84,242:0:1144:28	0/0:20,0:0:20:0,60,218:0:820:20	0/0:45,11:11:56:0,36,369:424:1807:45	1/1:1,22:22:23:222,60,0:890:41:1	0/1:62,32:32:94:17,0,301:1282:2455:62	0/0:15,0:0:15:0,45,127:0:607:15	0/0:24,0:0:24:0,72,238:0:940:24	0/1:8,5:5:13:17,0,35:205:315:8	0/1:16,22:22:38:91,0,60:894:621:16	0/1:13,15:15:28:44,0,81:607:529:13	0/0:35,15:15:50:0,13,243:603:1409:35	1/1:0,60:60:60:704,181,0:2378:0:0	1/1:0,27:27:27:310,81,0:1099:0:0	0/1:53,38:38:91:115,0,343:1535:2097:53	0/1:24,25:25:49:49,0,90:1002:968:24	1/1:0,22:22:22:265,66,0:879:0:0	0/1:31,16:16:47:65,0,166:652:1254:31	0/1:30,23:23:53:80,0,157:935:1194:30	1/1:0,4:4:4:72,12,0:141:0:0	0/0:26,0:0:26:0,78,578:0:993:26
29378960	795195	29378960_795195	A	G	201259	.	AB=0.487989;ABP=17.094;AC=95;AF=0.491641;AN=220;AO=15368;CIGAR=1X;DP=128700;DPB=54462;DPRA=0.954533;EPP=17.8432;EPPR=159.62;GTI=82;LEN=1;MEANALT=1.00416;MQM=12.6266;MQMR=11.0795;NS=2112;NUMALT=1;ODDS=0.0210244;PAIRED=0.855999;PAIREDR=0.880106;PAO=0;PQA=0;PQR=0;PRO=0;PROBE=SNP|RAPIDGENOMICS_3404_36191||SNP|RAPIDGENOMICS_3404_36192||SNP|RAPIDGENOMICS_3404_36193||SNP|RAPIDGENOMICS_3404_36194;QA=607680;QR=1105535;RO=27566;RPL=7548;RPP=13.4641;RPPR=15.7404;RPR=7820;RUN=1;SAF=7272;SAP=98.9485;SAR=8096;SRF=13558;SRP=18.9619;SRR=14008;TYPE=snp;technology.illumina=1	GT:AD:AO:DP:PL:QA:QR:RO	0/0:13,6:6:19:0,8,68:224:533:13	1/1:0,14:14:14:196,42,0:548:0:0	0/0:8,0:0:8:0,24,82:0:328:8	0/1:30,39:39:69:107,0,120:1530:1210:30	0/1:8,6:6:14:37,0,46:237:328:8	0/1:51,16:16:67:3,0,412:644:2048:51	1/1:0,7:7:7:110,21,0:250:0:0	./.:.:.:.:.:.:.:.	0/0:42,0:0:42:0,126,374:0:1644:42	0/1:17,13:13:30:12,0,90:529:679:17	0/0:14,2:2:16:0,29,109:82:514:14	0/1:36,35:35:71:96,0,78:1402:1442:36	0/0:33,0:0:33:0,99,332:0:1317:33	0/0:19,1:1:20:0,52,163:41:748:19	0/0:81,0:0:81:0,244,785:0:3301:81	0/1:43,57:57:100:247,0,61:2316:1746:43	1/1:1,10:10:11:241,25,0:375:41:1	0/1:12,5:5:17:10,0,67:176:492:12	0/0:28,0:0:28:0,84,279:0:1117:28	0/0:39,0:0:39:0,117,399:0:1582:39	0/0:38,0:0:38:0,114,365:0:1545:38	0/0:46,0:0:46:0,138,397:0:1882:46	0/0:24,12:12:36:0,4,101:488:967:24	0/0:57,0:0:57:0,172,507:0:2296:57	0/0:12,0:0:12:0,36,106:0:492:12	0/1:21,10:10:31:71,0,339:406:861:21	1/1:0,62:62:62:593,187,0:2490:0:0	0/0:42,10:10:52:0,43,307:410:1696:42	0/1:45,25:25:70:93,0,241:1005:1813:45	0/1:19,25:25:44:111,0,41:970:779:19	0/0:14,4:4:18:0,15,91:156:560:14	1/1:12,42:42:54:274,67,0:1671:492:12	1/1:0,63:63:63:576,190,0:2524:0:0	0/1:5,8:8:13:42,0,7:312:205:5	1/1:0,21:21:21:238,63,0:819:0:0	0/0:12,0:0:12:0,36,173:0:480:12	1/1:0,33:33:33:356,99,0:1305:0:0	1/1:5,9:9:14:28,1,0:369:205:5	0/0:26,0:0:26:0,78,212:0:1058:26	0/0:41,19:19:60:0,42,315:746:1647:41	0/1:21,31:31:52:143,0,69:1239:825:21	1/1:0,44:44:44:482,132,0:1776:0:0	0/1:28,28:28:56:53,0,136:1108:1140:28	1/1:0,10:10:10:72,30,0:388:0:0	1/1:0,23:23:23:261,69,0:929:0:0	1/1:0,5:5:5:52,15,0:205:0:0	0/1:24,27:27:51:182,0,70:1107:962:24	0/1:22,38:38:60:183,0,61:1515:894:22	0/1:11,23:23:34:280,0,170:905:410:11	0/1:19,10:10:29:20,0,87:390:761:19	0/0:2,0:0:2:0,6,18:0:82:2	0/0:48,0:0:48:0,144,428:0:1919:48	0/1:18,16:16:34:62,0,96:656:725:18	0/0:38,0:0:38:0,114,410:0:1511:38	1/1:0,53:53:53:452,160,0:2152:0:0	0/1:17,35:35:52:161,0,9:1389:697:17	0/0:40,0:0:40:0,120,369:0:1631:40	0/1:7,8:8:15:35,0,57:328:287:7	0/0:22,3:3:25:0,50,185:123:880:22	0/0:25,0:0:25:0,75,248:0:990:25	0/0:58,0:0:58:0,175,474:0:2341:58	0/0:118,0:0:118:0,355,1116:0:4734:118	1/1:0,89:89:89:851,268,0:3555:0:0	0/1:29,46:46:75:267,0,35:1862:1139:29	1/1:0,12:12:12:99,36,0:488:0:0	0/1:16,19:19:35:70,0,58:766:639:16	1/1:0,27:27:27:322,81,0:1061:0:0	0/0:40,0:0:40:0,120,318:0:1624:40	./.:.:.:.:.:.:.:.	1/1:0,10:10:10:242,30,0:406:0:0	0/1:49,28:28:77:128,0,328:1102:1950:49	0/1:6,15:15:21:87,0,5:615:246:6	0/0:61,0:0:61:0,184,608:0:2480:61	1/1:0,61:61:61:582,184,0:2432:0:0	0/0:3,0:0:3:0,9,22:0:119:3	0/0:17,2:2:19:0,40,139:82:689:17	1/1:0,27:27:27:306,81,0:1067:0:0	0/1:9,8:8:17:12,0,38:328:351:9	0/1:11,8:8:19:35,0,104:324:443:11	0/0:28,0:0:28:0,84,281:0:1132:28	0/0:55,30:30:85:0,0,228:1210:2247:55	0/1:30,28:28:58:96,0,82:1129:1198:30	0/1:18,13:13:31:5,0,67:533:726:18	0/0:39,10:10:49:0,47,363:402:1535:39	0/0:42,0:0:42:0,126,444:0:1692:42	0/0:66,24:24:90:0,32,348:971:2671:66	0/1:1,1:1:2:3,0,3:22:41:1	1/1:14,40:40:54:400,14,0:1582:574:14	0/0:18,0:0:18:0,54,335:0:713:18	0/0:19,0:0:19:0,57,189:0:758:19	1/1:0,25:25:25:208,75,0:1009:0:0	1/1:0,21:21:21:199,63,0:848:0:0	0/0:42,0:0:42:0,126,480:0:1669:42	0/0:14,0:0:14:0,42,165:0:574:14	0/1:30,20:20:50:62,0,146:804:1191:30	1/1:0,29:29:29:269,87,0:1154:0:0	0/1:30,12:12:42:3,0,127:484:1214:30	0/0:1,0:0:1:0,3,10:0:41:1	0/0:8,0:0:8:0,24,65:0:310:8	0/0:25,5:5:30:0,29,150:201:1000:25	1/1:4,25:25:29:192,54,0:991:160:4	0/1:11,4:4:15:62,0,56:164:431:11	0/1:16,8:8:24:3,0,86:328:652:16	1/1:0,51:51:51:547,154,0:2003:0:0	1/1:0,15:15:15:127,45,0:611:0:0	1/1:9,29:29:38:133,10,0:1154:369:9	0/1:6,16:16:22:107,0,15:656:232:6	1/1:0,20:20:20:259,60,0:771:0:0	0/0:22,5:5:27:0,32,215:205:898:22	0/1:20,33:33:53:199,0,92:1314:788:20	1/1:0,9:9:9:172,27,0:369:0:0	0/0:24,0:0:24:0,72,619:0:921:24
29378962	27277	29378962_27277	C	A	348972	.	AB=0.48887;ABP=19.5414;AC=119;AF=0.509288;AN=224;AO=21130;CIGAR=1X;DP=181452;DPB=81723;DPRA=0.945425;EPP=1091.16;EPPR=2358.08;GTI=31;LEN=1;MEANALT=1.00654;MQM=12.7988;MQMR=11.4358;NS=2112;NUMALT=1;ODDS=0.0284228;PAIRED=0.866824;PAIREDR=0.883981;PAO=0;PQA=0;PQR=0;PRO=0;PROBE=SNP|RAPIDGENOMICS_3404_24360||SNP|RAPIDGENOMICS_3404_24361;QA=838986;QR=1493732;RO=37261;RPL=10964;RPP=68.4529;RPPR=87.3498;RPR=10166;RUN=1;SAF=10798;SAP=25.3268;SAR=10332;SRF=18832;SRP=12.4751;SRR=18429;TYPE=snp;technology.illumina=1	GT:AD:AO:DP:PL:QA:QR:RO	1/1:0,49:49:49:421,148,0:1948:0:0	1/1:0,27:27:27:349,81,0:1089:0:0	1/1:0,22:22:22:268,66,0:902:0:0	1/1:0,77:77:77:760,232,0:3118:0:0	0/1:11,13:13:24:96,0,58:519:443:11	0/0:80,0:0:80:0,241,969:0:3178:80	1/1:0,16:16:16:306,48,0:607:0:0	0/1:3,3:3:6:5,0,7:123:123:3	0/0:37,18:18:55:0,16,210:720:1488:37	1/1:31,72:72:103:454,39,0:2903:1235:31	1/1:0,10:10:10:76,30,0:406:0:0	0/0:65,0:0:65:0,196,680:0:2631:65	0/1:16,33:33:49:205,0,2:1269:656:16	0/0:33,0:0:33:0,99,329:0:1332:33	0/0:68,0:0:68:0,205,582:0:2745:68	0/1:60,49:49:109:213,0,240:1931:2376:60	0/0:42,0:0:42:0,126,738:0:1602:42	0/1:39,32:32:71:74,0,246:1288:1578:39	0/0:39,0:0:39:0,117,381:0:1574:39	0/0:85,0:0:85:0,256,915:0:3441:85	1/1:0,67:67:67:798,202,0:2718:0:0	1/1:0,90:90:90:923,271,0:3583:0:0	0/1:29,24:24:53:125,0,211:976:1151:29	0/0:63,0:0:63:0,190,708:0:2529:63	0/1:15,14:14:29:44,0,57:565:607:15	0/1:38,27:27:65:466,0,544:1077:1484:38	0/0:71,0:0:71:0,214,675:0:2846:71	1/1:0,60:60:60:668,181,0:2394:0:0	0/0:133,0:0:133:0,400,1352:0:5375:133	0/1:31,24:24:55:80,0,146:963:1259:31	0/1:22,24:24:46:120,0,89:976:885:22	0/1:23,33:33:56:103,0,146:1345:900:23	1/1:0,128:128:128:1267,385,0:5153:0:0	0/0:44,0:0:45:0,132,458:0:1753:44	1/1:0,34:34:34:310,102,0:1343:0:0	1/1:0,14:14:14:116,42,0:566:0:0	1/1:0,59:59:59:589,178,0:2374:0:0	0/1:17,29:29:46:146,0,7:1185:689:17	0/1:43,11:11:54:16,0,283:435:1742:43	1/1:30,65:65:95:323,17,0:2640:1190:30	1/1:0,66:66:66:686,199,0:2578:0:0	0/1:31,50:50:81:221,0,107:2007:1214:31	0/1:81,39:39:120:33,0,425:1565:3225:81	0/0:23,0:0:23:0,69,233:0:935:23	0/0:73,27:27:100:0,29,517:1077:2873:73	0/0:17,0:0:17:0,51,182:0:697:17	0/1:40,43:43:83:392,0,154:1728:1609:40	1/1:0,75:75:76:773,226,0:2991:0:0	0/1:13,20:20:33:260,0,157:789:516:13	0/0:72,0:0:72:0,217,706:0:2887:72	0/0:7,0:0:7:0,21,58:0:270:7	1/1:0,88:88:88:878,265,0:3574:0:0	0/0:53,0:0:53:0,160,547:0:2136:53	0/0:46,0:0:46:0,138,539:0:1803:46	0/0:79,0:0:79:0,238,795:0:3188:79	1/1:0,88:88:88:967,265,0:3501:0:0	0/0:24,2:2:26:0,61,266:82:972:24	0/0:24,15:15:39:0,0,155:611:962:24	0/0:40,0:0:40:0,120,426:0:1615:40	0/0:23,3:3:26:0,54,165:123:904:23	0/1:38,24:24:62:52,0,204:980:1532:38	0/1:107,87:87:194:268,0,439:3505:4277:107	0/1:53,45:45:98:224,0,205:1805:2130:53	0/0:21,7:7:28:0,24,143:283:821:21	0/1:14,20:20:34:152,0,17:784:570:14	0/1:21,20:20:41:54,0,100:816:835:21	0/0:32,0:0:32:0,96,304:0:1275:32	0/0:44,0:0:44:0,132,512:0:1746:44	0/1:13,10:10:23:13,0,64:410:506:13	0/1:11,9:9:20:128,0,165:346:447:11	1/1:0,88:88:88:784,265,0:3582:0:0	1/1:0,68:68:68:658,205,0:2684:0:0	1/1:0,97:97:97:942,292,0:3889:0:0	0/1:27,31:31:58:191,0,95:1222:1068:27	1/1:0,8:8:8:58,24,0:328:0:0	1/1:13,26:26:39:106,7,0:1037:520:13	1/1:0,32:32:32:322,96,0:1282:0:0	1/1:0,40:40:40:349,120,0:1618:0:0	0/1:9,17:17:26:68,0,131:675:342:9	0/1:23,37:37:60:244,0,26:1468:935:23	0/1:65,80:80:145:367,0,164:3247:2581:65	1/1:0,34:34:34:377,102,0:1353:0:0	0/1:20,25:25:45:71,0,37:1021:793:20	0/1:30,18:18:48:29,0,128:725:1174:30	0/1:29,38:38:67:189,0,73:1492:1181:29	1/1:0,126:126:126:1172,379,0:5044:0:0	0/0:11,4:4:15:0,9,73:164:447:11	1/1:0,129:129:129:1297,388,0:5188:0:0	0/1:12,9:9:21:67,0,146:348:474:12	0/0:120,2:2:122:0,350,1220:82:4810:120	0/0:31,0:0:31:0,93,329:0:1254:31	1/1:0,21:21:21:226,63,0:832:0:0	1/1:0,28:28:28:274,84,0:1090:0:0	0/0:5,0:0:5:0,15,41:0:173:5	0/1:40,27:27:67:70,0,267:1091:1620:40	1/1:0,70:70:70:755,211,0:2838:0:0	0/1:29,38:38:67:190,0,67:1505:1154:29	0/0:23,0:0:23:0,69,262:0:939:23	1/1:0,10:10:10:85,30,0:406:0:0	0/1:13,5:5:18:7,0,61:205:533:13	0/1:14,14:14:28:55,0,90:561:574:14	0/0:28,0:0:28:0,84,338:0:1127:28	1/1:0,46:46:46:460,138,0:1823:0:0	1/1:0,70:70:70:647,211,0:2791:0:0	1/1:0,42:42:42:433,126,0:1634:0:0	0/0:122,0:0:122:0,367,1147:0:4905:122	1/1:0,29:29:29:289,87,0:1181:0:0	1/1:0,24:24:24:241,72,0:970:0:0	1/1:2,26:26:28:257,69,0:1058:82:2	1/1:0,40:40:40:394,120,0:1596:0:0	1/1:0,26:26:26:234,78,0:1036:0:0	0/1:17,24:24:41:403,0,225:929:684:17
29378962	143850	29378962_143850	C	G	88895.2	.	AB=0.457388;ABP=196.216;AC=36;AF=0.1612;AN=224;AO=8247;CIGAR=1X;DP=230890;DPB=98087;DPRA=0.896277;EPP=172.791;EPPR=2103.34;GTI=88;LEN=1;MEANALT=1.01487;MQM=12.6359;MQMR=11.3029;NS=2112;NUMALT=1;ODDS=0.0174938;PAIRED=0.869407;PAIREDR=0.878009;PAO=0;PQA=0;PQR=0;PRO=0;PROBE=SNP|RAPIDGENOMICS_3404_24362;QA=328709;QR=3191090;RO=79645;RPL=3736;RPP=161.158;RPPR=4666.86;RPR=4511;RUN=1;SAF=4688;SAP=338.629;SAR=3559;SRF=43307;SRP=1327.16;SRR=36338;TYPE=snp;technology.illumina=1	GT:AD:AO:DP:PL:QA:QR:RO	1/1:2,38:38:40:332,96,0:1526:82:2	0/0:18,0:0:18:0,54,193:0:720:18	1/1:0,15:15:15:146,45,0:601:0:0	0/1:61,52:52:113:133,0,260:2045:2426:61	0/0:28,0:0:28:0,84,329:0:1086:28	0/0:93,0:0:93:0,280,957:0:3763:93	0/1:5,5:5:10:86,0,98:191:201:5	0/1:8,2:2:10:31,0,117:82:324:8	0/1:27,24:24:51:70,0,125:951:1077:27	0/0:93,0:0:93:0,280,952:0:3717:93	0/1:15,12:12:27:30,0,90:478:588:15	0/0:107,0:0:107:0,322,1049:0:4239:107	0/0:43,3:3:46:0,114,401:123:1699:43	0/0:30,0:0:30:0,90,295:0:1182:30	0/0:83,0:0:83:0,250,916:0:3335:83	0/0:144,0:0:144:0,433,1405:0:5751:144	0/0:26,0:0:26:0,78,579:0:1044:26	0/1:74,50:50:124:294,0,384:2024:3014:74	0/0:92,0:0:92:0,277,1111:0:3597:92	0/0:59,0:0:59:0,178,507:0:2403:59	0/1:34,52:52:86:256,0,234:2078:1356:34	0/0:54,0:0:54:0,163,579:0:2161:54	0/0:30,0:0:30:0,90,321:0:1208:30	0/0:179,0:0:179:0,539,2081:0:7199:179	0/0:39,0:0:39:0,117,367:0:1561:39	0/1:48,37:37:85:423,0,727:1487:1890:48	0/0:81,0:0:81:0,244,749:0:3231:81	0/0:129,0:0:129:0,388,1423:0:5186:129	0/0:137,0:0:137:0,412,1278:0:5522:137	0/0:57,0:0:57:0,172,642:0:2277:57	0/0:28,0:0:28:0,84,279:0:1131:28	0/0:106,0:0:106:0,319,1024:0:4292:106	0/1:32,68:68:100:494,0,100:2720:1299:32	0/0:42,0:0:42:0,126,515:0:1677:42	0/1:16,24:24:40:139,0,12:956:652:16	0/0:23,0:0:23:0,69,465:0:913:23	0/1:24,27:27:51:204,0,88:1098:947:24	0/0:60,0:0:60:0,181,640:0:2420:60	0/0:85,0:0:85:0,256,914:0:3406:85	0/1:51,58:58:109:163,0,212:2342:2062:51	0/1:37,34:34:71:48,0,126:1360:1498:37	0/0:56,0:0:56:0,169,554:0:2242:56	0/0:122,43:43:165:0,150,832:1738:4922:122	0/0:32,0:0:32:0,96,395:0:1295:32	0/1:54,39:39:93:101,0,302:1563:2188:54	0/0:16,0:0:16:0,48,266:0:643:16	0/0:150,0:0:150:0,452,1461:0:6062:150	0/1:29,61:61:90:348,0,100:2463:1139:29	0/0:49,0:0:49:0,148,1052:0:1949:49	0/0:97,0:0:97:0,292,993:0:3913:97	0/0:11,0:0:11:0,33,87:0:391:11	0/0:62,0:0:62:0,187,632:0:2511:62	0/0:82,0:0:82:0,247,848:0:3283:82	0/0:86,0:0:86:0,259,1171:0:3410:86	0/0:116,0:0:116:0,349,1130:0:4628:116	0/0:84,0:0:84:0,253,884:0:3349:84	0/0:36,0:0:36:0,108,469:0:1457:36	0/0:54,0:0:54:0,163,603:0:2156:54	0/0:36,0:0:36:0,108,330:0:1468:36	0/0:75,0:0:75:0,226,725:0:3024:75	0/0:69,0:0:69:0,208,761:0:2782:69	0/1:108,144:144:252:563,0,352:5758:4355:108	0/0:151,0:0:151:0,455,1519:0:6044:151	0/0:71,0:0:71:0,214,698:0:2841:71	0/0:61,0:0:61:0,184,603:0:2419:61	0/0:67,0:0:67:0,202,697:0:2686:67	0/0:62,0:0:62:0,187,582:0:2491:62	0/0:119,0:0:119:0,358,1072:0:4824:119	0/0:9,0:0:9:0,27,102:0:369:9	0/1:13,10:10:23:189,0,157:383:516:13	0/1:38,42:42:80:151,0,110:1676:1504:38	0/0:80,0:0:80:0,241,897:0:3209:80	0/1:90,42:42:132:28,0,458:1688:3584:90	0/0:84,0:0:84:0,253,719:0:3371:84	0/0:8,1:1:9:0,18,51:41:328:8	0/1:17,7:7:24:23,0,88:287:651:17	0/0:33,0:0:33:0,99,336:0:1316:33	0/0:37,0:0:37:0,111,378:0:1476:37	0/0:31,0:0:31:0,93,404:0:1222:31	0/0:105,0:0:105:0,316,996:0:4198:105	0/0:163,0:0:163:0,491,1492:0:6499:163	1/1:0,33:33:33:377,99,0:1283:0:0	0/0:36,0:0:36:0,108,277:0:1455:36	0/0:92,0:0:92:0,277,934:0:3673:92	0/0:81,1:1:82:0,214,878:41:3205:81	0/0:98,0:0:98:0,295,944:0:3923:98	0/0:22,0:0:22:0,66,287:0:889:22	1/1:0,78:78:78:797,235,0:3126:0:0	0/0:30,0:0:30:0,90,499:0:1182:30	0/0:117,0:0:117:0,352,1155:0:4697:117	0/0:68,0:0:68:0,205,657:0:2734:68	0/0:109,0:0:109:0,328,1082:0:4369:109	0/0:60,0:0:60:0,181,630:0:2403:60	0/0:24,0:0:24:0,72,193:0:980:24	0/0:88,0:0:88:0,265,860:0:3549:88	1/1:1,71:71:72:699,184,0:2885:41:1	0/0:61,0:0:61:0,184,553:0:2431:61	0/0:32,0:0:33:0,96,280:0:1295:32	0/0:5,0:0:5:0,15,40:0:205:5	0/1:18,5:5:23:13,0,206:196:722:18	0/1:17,11:11:28:137,0,81:451:693:17	0/0:23,0:0:23:0,69,251:0:917:23	0/1:12,16:16:28:62,0,10:652:484:12	0/1:16,27:27:43:85,0,57:1097:648:16	0/0:40,0:0:40:0,120,366:0:1626:40	0/0:177,0:0:177:0,533,1758:0:7130:177	0/0:40,0:0:40:0,120,425:0:1578:40	0/0:13,0:0:13:0,39,121:0:498:13	0/0:26,0:0:26:0,78,319:0:1025:26	1/1:17,59:59:76:498,90,0:2402:697:17	0/0:39,0:0:39:0,117,407:0:1549:39	0/0:34,0:0:34:0,102,693:0:1289:34
29378962	231676	29378962_231676	A	G	330770	.	AB=0.477387;ABP=60.2642;AC=120;AF=0.516409;AN=224;AO=16943;CIGAR=1X;DP=160951;DPB=77856;DPRA=0.991627;EPP=775.454;EPPR=1618.88;GTI=30;LEN=1;MEANALT=1.00735;MQM=13.7656;MQMR=12.0507;NS=2112;NUMALT=1;ODDS=0.00552369;PAIRED=0.835566;PAIREDR=0.870183;PAO=0;PQA=0;PQR=0;PRO=0;PROBE=SNP|RAPIDGENOMICS_3404_24363||SNP|RAPIDGENOMICS_3404_24364||SNP|RAPIDGENOMICS_3404_24365||SNP|RAPIDGENOMICS_3404_24366;QA=669432;QR=1439258;RO=35989;RPL=7494;RPP=492.854;RPPR=1117.09;RPR=9449;RUN=1;SAF=9362;SAP=409.54;SAR=7581;SRF=19075;SRP=284.78;SRR=16914;TYPE=snp;technology.illumina=1	GT:AD:AO:DP:PL:QA:QR:RO	1/1:0,60:60:60:817,181,0:2382:0:0	0/1:13,7:7:20:22,0,47:262:525:13	1/1:0,20:20:20:189,60,0:804:0:0	1/1:0,120:120:120:1342,361,0:4772:0:0	0/1:5,13:13:18:164,0,3:502:205:5	0/0:59,0:0:59:0,178,651:0:2354:59	1/1:0,11:11:11:276,33,0:443:0:0	0/1:24,21:21:45:137,0,130:834:945:24	1/1:10,26:26:36:148,15,0:1062:402:10	0/1:29,57:57:86:312,0,140:2325:1143:29	0/1:11,12:12:23:38,0,21:488:447:11	0/0:95,0:0:95:0,286,870:0:3832:95	0/1:12,30:30:42:298,0,7:1210:488:12	0/0:35,0:0:35:0,105,360:0:1423:35	0/0:74,0:0:74:0,223,818:0:2974:74	0/1:63,57:57:120:259,0,265:2272:2508:63	0/0:16,0:0:16:0,48,414:0:629:16	0/1:54,63:63:117:219,0,278:2510:2156:54	0/0:51,0:0:51:0,154,522:0:2041:51	0/0:83,0:0:83:0,250,873:0:3309:83	1/1:0,69:69:69:787,208,0:2786:0:0	1/1:0,64:64:64:714,193,0:2583:0:0	0/1:13,17:17:30:74,0,78:689:516:13	0/0:112,0:0:112:0,337,1368:0:4551:112	0/1:15,17:17:32:45,0,81:688:615:15	0/1:20,18:18:38:191,0,320:711:785:20	0/0:60,0:0:60:0,181,598:0:2439:60	1/1:0,72:72:72:644,217,0:2856:0:0	0/0:124,0:0:124:0,373,1289:0:5009:124	0/1:36,26:26:62:68,0,231:1054:1386:36	0/1:18,8:8:26:49,0,97:312:738:18	0/0:34,13:13:47:0,7,208:520:1365:34	1/1:0,136:136:136:1436,409,0:5416:0:0	0/0:31,0:0:31:0,93,309:0:1241:31	1/1:0,43:43:43:417,129,0:1726:0:0	1/1:0,24:24:24:256,72,0:971:0:0	1/1:0,65:65:65:660,196,0:2623:0:0	0/0:51,12:12:63:0,59,370:488:2026:51	0/1:14,29:29:43:133,0,4:1168:574:14	1/1:12,28:28:40:159,10,0:1125:492:12	1/1:0,64:64:64:588,193,0:2548:0:0	0/1:19,31:31:50:155,0,67:1258:744:19	0/1:54,55:55:109:253,0,213:2216:2198:54	0/0:25,0:0:25:0,75,299:0:1017:25	0/1:23,18:18:41:47,0,140:734:890:23	0/0:27,1:1:28:0,53,248:37:1079:27	0/0:79,27:27:106:0,61,520:1094:3160:79	1/1:8,76:76:84:760,186,0:3011:328:8	0/1:21,14:14:35:210,0,463:556:839:21	0/0:71,0:0:71:0,214,806:0:2812:71	0/0:2,0:0:2:0,6,19:0:82:2	1/1:0,42:42:42:423,126,0:1701:0:0	0/0:144,0:0:144:0,433,1504:0:5793:144	0/0:42,0:0:42:0,126,631:0:1675:42	0/0:82,1:1:83:0,239,866:37:3281:82	1/1:0,62:62:62:603,187,0:2503:0:0	0/0:29,0:0:29:0,87,270:0:1181:29	0/0:17,3:3:20:0,35,131:123:688:17	0/0:27,0:0:27:0,81,260:0:1055:27	0/1:5,11:11:16:120,0,20:451:205:5	0/1:46,43:43:89:203,0,176:1741:1861:46	0/1:94,73:73:167:315,0,520:2905:3756:94	1/1:20,66:66:86:514,63,0:2605:807:20	0/1:57,30:30:87:81,0,469:1196:2243:57	0/1:19,10:10:29:48,0,123:371:742:19	0/1:31,30:30:61:167,0,97:1213:1259:31	0/0:33,0:0:33:0,99,310:0:1336:33	0/0:36,1:1:37:0,103,372:41:1444:36	0/1:21,22:22:43:182,0,85:898:853:21	0/1:9,10:10:19:269,0,224:401:355:9	1/1:0,102:102:102:1044,307,0:4073:0:0	1/1:0,49:49:49:507,148,0:1949:0:0	1/1:0,91:91:91:858,274,0:3719:0:0	0/1:36,18:18:54:77,0,227:711:1452:36	1/1:0,4:4:4:78,12,0:164:0:0	0/1:14,12:12:26:66,0,38:469:560:14	1/1:0,70:70:70:688,211,0:2840:0:0	1/1:0,32:32:32:343,96,0:1304:0:0	0/1:10,7:7:17:17,0,80:283:397:10	1/1:22,62:62:84:511,48,0:2475:862:22	0/1:56,57:57:113:209,0,208:2325:2256:56	1/1:0,42:42:42:401,126,0:1714:0:0	0/1:27,13:13:40:14,0,119:529:1095:27	0/1:27,25:25:52:122,0,133:1021:1077:27	0/1:30,25:25:55:118,0,106:1004:1204:30	1/1:0,90:90:90:858,271,0:3589:0:0	0/1:10,12:12:22:54,0,60:488:401:10	1/1:0,146:146:146:1567,440,0:5873:0:0	0/1:13,9:9:22:58,0,85:365:529:13	0/0:67,0:0:67:0,202,894:0:2696:67	0/0:56,0:0:56:0,169,616:0:2217:56	1/1:0,54:54:54:638,163,0:2184:0:0	1/1:0,15:15:15:167,45,0:615:0:0	0/0:9,0:0:9:0,27,93:0:365:9	0/1:16,37:37:53:204,0,20:1505:648:16	1/1:0,26:26:26:276,78,0:1050:0:0	1/1:14,40:40:54:314,49,0:1610:570:14	0/0:45,0:0:45:0,135,421:0:1819:45	1/1:0,11:11:11:135,33,0:447:0:0	0/1:12,10:10:22:22,0,30:410:483:12	0/1:28,37:37:65:189,0,45:1498:1104:28	0/0:6,0:0:6:0,18,60:0:229:6	1/1:0,17:17:17:190,51,0:693:0:0	1/1:0,42:42:42:523,126,0:1700:0:0	1/1:0,87:87:87:793,262,0:3498:0:0	0/0:91,0:0:91:0,274,943:0:3660:91	1/1:0,44:44:44:538,132,0:1728:0:0	1/1:0,42:42:42:488,126,0:1682:0:0	0/1:20,9:9:29:18,0,132:369:816:20	1/1:0,95:95:95:1090,286,0:3823:0:0	1/1:0,10:10:10:106,30,0:397:0:0	0/1:10,14:14:24:321,0,264:530:377:10
29378962	672899	29378962_672899	A	G	421695	.	AB=0.474184;ABP=102.905;AC=109;AF=0.506196;AN=224;AO=21705;CIGAR=1X;DP=201463;DPB=94925;DPRA=0.972953;EPP=1819.44;EPPR=1185.19;GTI=18;LEN=1;MEANALT=1.00487;MQM=13.7674;MQMR=11.764;NS=2112;NUMALT=1;ODDS=0.0114695;PAIRED=0.834739;PAIREDR=0.870666;PAO=0;PQA=0;PQR=0;PRO=0;PROBE=SNP|RAPIDGENOMICS_3404_24367;QA=861821;QR=1782698;RO=44644;RPL=12114;RPP=639.848;RPPR=2091.05;RPR=9591;RUN=1;SAF=10456;SAP=65.9234;SAR=11249;SRF=21375;SRP=177.493;SRR=23269;TYPE=snp;technology.illumina=1	GT:AD:AO:DP:PL:QA:QR:RO	1/1:0,55:55:55:661,166,0:2208:0:0	0/0:16,10:10:26:0,0,52:406:648:16	1/1:0,8:8:8:76,24,0:320:0:0	1/1:0,120:120:120:1213,361,0:4816:0:0	0/1:23,12:12:35:84,0,245:484:902:23	0/0:52,0:0:52:0,157,497:0:2047:52	1/1:0,10:10:10:171,30,0:384:0:0	0/1:20,18:18:38:247,0,180:713:798:20	0/1:29,51:51:80:312,0,112:2051:1163:29	0/1:26,22:22:48:100,0,185:874:1014:26	0/1:7,8:8:15:22,0,34:324:279:7	0/0:57,0:0:57:0,172,594:0:2292:57	0/1:20,26:26:46:149,0,103:1012:797:20	0/0:35,0:0:35:0,105,454:0:1404:35	0/0:78,0:0:78:0,235,723:0:3051:78	0/1:25,43:43:68:254,0,58:1719:1009:25	0/0:30,0:0:30:0,90,526:0:1145:30	0/1:79,78:78:157:337,0,387:3157:3169:79	0/0:102,0:0:102:0,307,1052:0:4092:102	0/0:86,2:2:88:0,248,874:82:3470:86	1/1:0,103:103:103:1017,310,0:4168:0:0	1/1:0,64:64:64:744,193,0:2543:0:0	0/0:27,11:11:38:0,29,165:414:1058:27	0/0:91,0:0:91:0,274,965:0:3596:91	0/1:14,26:26:40:124,0,20:1062:566:14	0/1:33,31:31:64:420,0,543:1217:1298:33	0/0:80,0:0:80:0,241,739:0:3243:80	1/1:0,89:89:89:1012,268,0:3567:0:0	0/0:168,0:0:168:0,506,1612:0:6763:168	0/1:25,29:29:54:107,0,128:1177:990:25	0/1:43,26:26:69:106,0,287:1048:1720:43	0/1:15,12:12:27:18,0,94:488:611:15	1/1:0,147:147:147:1527,443,0:5901:0:0	0/0:26,2:2:28:0,62,257:82:1009:26	1/1:0,84:84:84:861,253,0:3432:0:0	1/1:0,10:10:10:167,30,0:397:0:0	1/1:0,83:83:83:829,250,0:3349:0:0	0/1:43,31:31:74:78,0,207:1254:1737:43	0/1:21,28:28:49:169,0,89:1140:844:21	0/1:67,52:52:119:176,0,327:2105:2669:67	1/1:1,39:39:40:436,112,0:1564:41:1	0/0:37,15:15:52:0,8,245:585:1513:37	0/1:70,49:49:119:122,0,508:1941:2848:70	0/0:16,0:0:16:0,48,154:0:648:16	0/1:36,43:43:79:252,0,196:1755:1441:36	0/0:29,0:0:29:0,87,251:0:1185:29	0/0:80,28:28:108:0,70,591:1135:3255:80	1/1:0,117:117:117:1199,352,0:4701:0:0	0/1:21,19:19:40:358,0,353:756:830:21	0/0:83,0:0:83:0,250,789:0:3292:83	0/0:5,0:0:5:0,15,62:0:196:5	1/1:0,66:66:66:822,199,0:2626:0:0	0/0:126,0:0:126:0,379,1229:0:5000:126	0/0:49,0:0:49:0,148,774:0:1935:49	0/0:106,0:0:106:0,319,1089:0:4295:106	1/1:0,173:173:173:1769,521,0:6990:0:0	0/0:61,0:0:61:0,184,593:0:2413:61	0/1:23,23:23:46:133,0,49:926:939:23	0/0:41,0:0:41:0,123,376:0:1633:41	0/1:17,11:11:28:36,0,81:439:681:17	0/0:51,10:10:61:0,97,526:410:2056:51	0/1:112,129:129:241:668,0,452:5231:4478:112	0/1:41,60:60:101:361,0,167:2378:1637:41	0/1:41,22:22:63:33,0,430:870:1660:41	0/1:15,5:5:20:27,0,76:205:571:15	0/0:33,9:9:42:0,25,293:369:1315:33	0/0:50,0:0:50:0,151,501:0:1963:50	0/0:47,0:0:47:0,141,437:0:1872:47	0/0:1,0:0:1:0,3,10:0:41:1	0/0:23,4:4:27:0,24,513:160:904:23	1/1:0,73:73:73:709,220,0:2927:0:0	1/1:0,58:58:58:588,175,0:2339:0:0	1/1:0,132:132:132:1383,397,0:5296:0:0	0/1:30,25:25:55:61,0,122:957:1222:30	1/1:0,7:7:7:96,21,0:283:0:0	0/1:17,11:11:28:41,0,153:442:680:17	1/1:0,40:40:40:394,120,0:1604:0:0	1/1:0,35:35:35:418,105,0:1414:0:0	0/1:15,16:16:31:53,0,88:639:602:15	0/1:11,23:23:34:178,0,100:916:443:11	0/1:60,83:83:143:490,0,153:3361:2402:60	1/1:0,26:26:26:326,78,0:1042:0:0	0/1:9,12:12:21:151,0,61:492:361:9	0/1:57,54:54:111:323,0,279:2176:2337:57	0/0:31,6:6:37:0,42,309:242:1259:31	1/1:4,144:144:148:1534,414,0:5746:164:4	0/1:11,10:10:21:14,0,58:392:443:11	1/1:0,157:157:157:1546,473,0:6298:0:0	0/0:22,6:6:28:0,36,267:242:844:22	0/0:121,0:0:121:0,364,1242:0:4852:121	0/0:81,0:0:81:0,244,824:0:3247:81	1/1:0,53:53:53:546,160,0:2137:0:0	1/1:0,49:49:49:510,148,0:1959:0:0	0/0:24,0:0:24:0,72,214:0:963:24	0/1:60,44:44:104:75,0,364:1775:2389:60	1/1:0,26:26:26:238,78,0:1030:0:0	0/1:44,32:32:76:103,0,191:1282:1755:44	0/0:35,0:0:35:0,105,348:0:1414:35	1/1:0,50:50:50:519,151,0:1996:0:0	0/0:25,4:4:29:0,29,256:160:990:25	0/1:11,10:10:21:58,0,45:388:387:11	0/0:49,1:1:50:0,129,516:22:1983:49	1/1:0,74:74:74:694,223,0:2998:0:0	1/1:0,67:67:67:663,202,0:2682:0:0	1/1:0,66:66:66:607,199,0:2617:0:0	0/0:157,0:0:157:0,473,1533:0:6335:157	1/1:0,62:62:62:606,187,0:2474:0:0	1/1:0,37:37:37:402,111,0:1490:0:0	1/1:8,20:20:28:111,24,0:776:328:8	1/1:0,51:51:51:640,154,0:2046:0:0	1/1:1,20:20:21:185,31,0:803:37:1	0/1:17,11:11:28:133,0,340:415:693:17
29378962	674732	29378962_674732	A	G	592947	.	AB=0.46028;ABP=349.046;AC=129;AF=0.554489;AN=224;AO=31295;CIGAR=1X;DP=263590;DPB=121082;DPRA=0.889475;EPP=2693.54;EPPR=1712.23;GTI=37;LEN=1;MEANALT=1.00456;MQM=14.3503;MQMR=12.1157;NS=2112;NUMALT=1;ODDS=0.0448853;PAIRED=0.832146;PAIREDR=0.871236;PAO=0;PQA=0;PQR=0;PRO=0;PROBE=SNP|RAPIDGENOMICS_3404_24368||SNP|RAPIDGENOMICS_3404_24369;QA=1239776;QR=2229392;RO=55559;RPL=15657;RPP=3.03535;RPPR=322.479;RPR=15638;RUN=1;SAF=14515;SAP=358.982;SAR=16780;SRF=26508;SRP=255.761;SRR=29051;TYPE=snp;technology.illumina=1	GT:AD:AO:DP:PL:QA:QR:RO	1/1:0,70:70:70:788,211,0:2847:0:0	0/1:27,22:22:49:56,0,151:898:1061:27	1/1:0,5:5:5:85,15,0:192:0:0	1/1:0,136:136:136:1374,409,0:5486:0:0	0/1:12,15:15:27:210,0,116:597:484:12	0/0:84,0:0:84:0,253,917:0:3356:84	1/1:0,15:15:15:295,45,0:574:0:0	1/1:0,3:3:3:26,9,0:123:0:0	0/1:59,30:30:89:14,0,458:1226:2406:59	0/1:87,41:41:128:29,0,698:1673:3480:87	0/1:10,17:17:27:57,0,36:681:406:10	0/0:101,1:1:102:0,277,1084:32:4040:101	0/1:49,55:55:104:262,0,158:2216:1966:49	0/0:38,0:0:38:0,114,392:0:1524:38	0/0:77,0:0:77:0,232,992:0:3105:77	0/1:48,90:90:138:395,0,107:3604:1942:48	0/0:51,0:0:51:0,154,1294:0:2021:51	0/1:56,65:65:121:302,0,225:2633:2280:56	0/0:94,0:0:94:0,283,968:0:3754:94	0/0:82,0:0:82:0,247,934:0:3242:82	1/1:1,69:69:70:740,177,0:2767:41:1	1/1:0,58:58:58:658,175,0:2292:0:0	0/1:19,35:35:54:263,0,33:1418:766:19	0/0:158,0:0:158:0,476,1551:0:6372:158	0/1:24,15:15:39:25,0,174:611:965:24	0/1:53,38:38:91:637,0,752:1505:2070:53	0/0:87,0:0:87:0,262,1083:0:3520:87	1/1:0,80:80:80:811,241,0:3187:0:0	0/0:142,1:1:143:0,420,1423:32:5683:142	0/0:38,12:12:50:0,22,220:477:1487:38	0/1:20,15:15:35:56,0,155:601:812:20	0/0:41,10:10:51:0,11,301:359:1612:41	1/1:0,130:130:130:1444,391,0:5206:0:0	0/0:44,0:0:44:0,132,442:0:1773:44	1/1:0,60:60:60:667,181,0:2376:0:0	1/1:0,21:21:21:283,63,0:847:0:0	1/1:0,118:118:118:1228,355,0:4745:0:0	0/1:42,46:46:88:288,0,148:1839:1661:42	0/1:13,20:20:33:203,0,97:807:529:13	1/1:0,115:115:115:1154,346,0:4605:0:0	1/1:0,43:43:43:572,129,0:1718:0:0	0/1:87,56:56:143:127,0,483:2260:3476:87	0/1:125,94:94:219:350,0,632:3722:5009:125	0/0:34,0:0:34:0,102,310:0:1364:34	0/1:32,46:46:78:196,0,62:1851:1296:32	0/0:31,0:0:31:0,93,300:0:1221:31	0/1:64,44:44:108:84,0,473:1791:2546:64	1/1:0,101:101:101:1271,304,0:3998:0:0	0/1:36,24:24:60:414,0,537:968:1433:36	0/0:97,0:0:97:0,292,1100:0:3931:97	0/0:6,0:0:6:0,18,56:0:246:6	1/1:0,56:56:56:554,169,0:2271:0:0	0/0:87,32:32:119:0,29,464:1272:3483:87	0/0:107,1:1:108:0,293,1433:41:4257:107	0/1:102,27:27:129:5,0,736:1074:4093:102	1/1:1,78:78:79:852,204,0:3129:41:1	0/0:52,0:0:52:0,157,557:0:2076:52	0/1:41,28:28:69:184,0,269:1135:1618:41	0/0:60,0:0:60:0,181,643:0:2345:60	1/1:0,59:59:59:576,178,0:2371:0:0	0/1:52,50:50:102:164,0,223:2008:2070:52	0/1:155,181:181:336:725,0,691:7299:6138:155	0/1:73,75:75:148:249,0,234:3035:2949:73	0/1:28,27:27:55:179,0,122:1063:1088:28	1/1:8,23:23:31:131,21,0:885:328:8	0/1:21,8:8:29:77,0,133:314:857:21	0/0:111,0:0:111:0,334,1088:0:4469:111	0/0:92,1:1:93:0,270,953:41:3733:92	1/1:0,5:5:5:40,15,0:201:0:0	0/1:9,11:11:20:219,0,181:424:356:9	1/1:4,89:89:93:890,242,0:3588:156:4	1/1:0,107:107:107:1008,322,0:4296:0:0	1/1:3,163:163:166:1557,466,0:6483:123:3	0/1:60,32:32:92:66,0,409:1292:2394:60	1/1:0,7:7:7:58,21,0:283:0:0	0/0:54,14:14:68:0,52,456:570:2156:54	1/1:0,56:56:56:633,169,0:2244:0:0	1/1:0,24:24:24:299,72,0:970:0:0	0/1:14,14:14:28:48,0,116:566:570:14	0/1:44,45:45:89:145,0,156:1806:1757:44	0/1:86,96:96:182:245,0,313:3784:3491:86	1/1:0,44:44:44:476,132,0:1741:0:0	0/1:32,25:25:57:131,0,146:985:1308:32	0/1:79,74:74:153:409,0,412:2934:3175:79	0/1:49,46:46:95:158,0,181:1784:1970:49	1/1:0,128:128:128:1488,385,0:5161:0:0	1/1:1,12:12:13:97,5,0:492:41:1	1/1:0,152:152:152:1578,458,0:6095:0:0	0/1:31,8:8:39:35,0,255:315:1213:31	0/0:178,0:0:178:0,536,2038:0:7226:178	0/1:30,24:24:54:109,0,229:948:1216:30	1/1:0,65:65:65:741,196,0:2603:0:0	1/1:0,72:72:72:662,217,0:2893:0:0	0/0:19,0:0:19:0,57,215:0:759:19	0/1:87,80:80:167:302,0,422:3202:3454:87	1/1:0,47:47:47:503,141,0:1915:0:0	0/1:52,40:40:92:181,0,299:1606:2052:52	1/1:0,25:25:25:399,75,0:984:0:0	1/1:0,17:17:17:207,51,0:676:0:0	0/1:40,23:23:63:131,0,265:939:1624:40	0/1:56,26:26:82:103,0,304:1053:2209:56	0/0:27,0:0:27:0,81,297:0:1088:27	1/1:0,103:103:103:1095,310,0:4145:0:0	1/1:0,73:73:73:710,220,0:2918:0:0	1/1:0,99:99:99:1087,298,0:4005:0:0	0/1:111,111:111:222:382,0,545:4405:4494:111	1/1:0,43:43:43:456,129,0:1749:0:0	1/1:0,21:21:21:222,63,0:835:0:0	1/1:4,40:40:44:513,76,0:1601:164:4	1/1:0,90:90:90:915,271,0:3631:0:0	1/1:0,12:12:12:138,36,0:488:0:0	1/1:0,25:25:25:610,75,0:992:0:0
29378964	3937634	29378964_3937634	T	C	371880	.	AB=0.491182;ABP=14.7676;AC=153;AF=0.559752;AN=222;AO=24464;CIGAR=1X;DP=180105;DPB=75789;DPRA=1.01822;EPP=761.905;EPPR=1294.68;GTI=19;LEN=1;MEANALT=1.01153;MQM=13.9411;MQMR=11.406;NS=2112;NUMALT=1;ODDS=0.0233932;PAIRED=0.835554;PAIREDR=0.873876;PAO=0;PQA=0;PQR=0;PRO=0;PROBE=SNP|RAPIDGENOMICS_3404_22316;QA=971060;QR=1260291;RO=31374;RPL=12682;RPP=74.9075;RPPR=8.75106;RPR=11782;RUN=1;SAF=12202;SAP=3.32984;SAR=12262;SRF=16086;SRP=47.0851;SRR=15288;TYPE=snp;technology.illumina=1	GT:AD:AO:DP:PL:QA:QR:RO	0/1:19,21:21:40:102,0,81:825:771:19	0/1:21,13:13:34:139,0,113:498:844:21	0/0:18,0:0:18:0,54,138:0:725:18	0/0:80,0:0:80:0,241,1037:0:3205:80	1/1:0,15:15:15:184,45,0:607:0:0	1/1:0,75:75:75:722,226,0:3008:0:0	0/0:8,0:0:8:0,24,255:0:328:8	1/1:0,3:3:3:48,9,0:119:0:0	1/1:5,48:48:53:497,119,0:1910:205:5	0/1:21,48:48:69:260,0,43:1944:857:21	1/1:0,8:8:8:116,24,0:328:0:0	1/1:0,61:61:61:704,184,0:2425:0:0	1/1:0,67:67:68:737,202,0:2649:0:0	1/1:0,28:28:28:326,84,0:1127:0:0	0/1:20,41:41:61:237,0,75:1638:812:20	1/1:0,72:72:72:720,217,0:2910:0:0	0/1:4,16:16:20:277,0,41:614:150:4	0/0:108,0:0:108:0,325,944:0:4294:108	0/0:15,6:6:21:0,7,85:238:607:15	0/0:43,0:0:43:0,129,394:0:1704:43	0/0:87,0:0:87:0,262,960:0:3447:87	0/1:40,38:38:78:130,0,94:1550:1623:40	0/1:7,17:17:24:115,0,3:685:287:7	1/1:27,72:72:99:507,70,0:2883:1107:27	0/0:31,0:0:31:0,93,289:0:1224:31	0/1:24,21:21:45:328,0,449:834:939:24	1/1:0,69:69:69:790,208,0:2758:0:0	0/1:29,40:40:69:166,0,102:1614:1185:29	1/1:0,127:127:127:1354,382,0:5083:0:0	0/1:54,15:15:69:64,0,267:611:2175:54	1/1:0,24:24:24:281,72,0:957:0:0	0/0:55,10:10:65:0,90,487:383:2205:55	0/1:65,91:91:156:444,0,222:3689:2627:65	1/1:0,26:26:26:386,78,0:1044:0:0	0/1:11,8:8:19:89,0,26:328:447:11	1/1:0,1:1:1:33,3,0:41:0:0	1/1:0,73:73:73:954,220,0:2884:0:0	1/1:0,26:26:26:251,78,0:1016:0:0	1/1:0,29:29:29:288,87,0:1164:0:0	1/1:0,73:73:73:864,220,0:2944:0:0	0/1:16,18:18:34:92,0,38:726:644:16	1/1:0,40:40:40:466,120,0:1590:0:0	1/1:0,102:102:102:992,307,0:4086:0:0	1/1:0,23:23:23:290,69,0:921:0:0	1/1:0,58:58:58:538,175,0:2293:0:0	1/1:0,10:10:10:102,30,0:398:0:0	0/1:54,57:57:111:317,0,219:2268:2195:54	0/1:29,50:50:79:266,0,90:2005:1181:29	0/0:44,0:0:44:0,132,939:0:1719:44	0/1:44,35:35:79:146,0,155:1423:1761:44	./.:.:.:.:.:.:.:.	1/1:14,42:42:56:168,9,0:1700:552:14	0/0:46,0:0:46:0,138,449:0:1855:46	1/1:0,42:42:42:486,126,0:1678:0:0	0/1:84,45:45:129:30,0,527:1802:3329:84	1/1:0,58:58:58:664,175,0:2346:0:0	1/1:0,52:52:52:596,157,0:2095:0:0	0/1:13,12:12:25:105,0,111:447:511:13	0/0:52,0:0:52:0,157,579:0:2097:52	0/1:23,19:19:42:139,0,102:763:926:23	0/0:34,0:0:34:0,102,343:0:1372:34	0/1:93,94:94:187:483,0,429:3780:3758:93	0/1:20,37:37:57:311,0,46:1472:793:20	0/0:100,2:2:102:0,284,1035:82:4045:100	0/1:13,14:14:27:45,0,40:557:529:13	0/1:21,14:14:35:41,0,89:574:857:21	0/1:19,12:12:31:62,0,68:484:770:19	1/1:0,67:67:67:808,202,0:2721:0:0	1/1:0,6:6:6:64,18,0:246:0:0	1/1:0,15:15:15:302,45,0:598:0:0	0/0:102,0:0:102:0,307,937:0:4081:102	1/1:0,57:57:57:606,172,0:2285:0:0	1/1:0,129:129:129:1196,388,0:5191:0:0	0/1:43,32:32:76:213,0,274:1285:1742:43	1/1:0,4:4:4:43,12,0:164:0:0	1/1:0,40:40:40:435,120,0:1569:0:0	0/1:12,10:10:22:19,0,41:410:466:12	1/1:0,13:13:13:166,39,0:525:0:0	0/1:9,10:10:19:18,0,68:410:365:9	1/1:0,39:39:39:479,117,0:1556:0:0	0/1:64,71:71:135:349,0,235:2831:2549:64	1/1:0,49:49:49:401,148,0:1965:0:0	1/1:13,23:23:36:114,4,0:926:525:13	1/1:0,72:72:72:887,217,0:2876:0:0	1/1:0,33:33:33:328,99,0:1319:0:0	1/1:0,127:127:127:1494,382,0:5097:0:0	1/1:0,10:10:10:95,30,0:397:0:0	1/1:0,91:91:91:954,274,0:3683:0:0	1/1:0,31:31:31:364,93,0:1217:0:0	1/1:0,94:94:94:1039,283,0:3810:0:0	1/1:17,30:30:47:164,2,0:1203:684:17	0/1:27,20:20:47:56,0,224:820:1095:27	0/0:39,0:0:39:0,117,390:0:1577:39	0/0:17,0:0:17:0,51,163:0:693:17	1/1:0,66:66:66:699,199,0:2689:0:0	0/0:45,0:0:45:0,135,421:0:1821:45	1/1:0,58:58:58:657,175,0:2319:0:0	1/1:0,22:22:22:221,66,0:885:0:0	1/1:0,19:19:19:193,57,0:771:0:0	1/1:0,19:19:19:286,57,0:771:0:0	0/1:14,12:12:26:38,0,57:488:561:14	1/1:0,23:23:23:322,69,0:931:0:0	1/1:0,26:26:26:349,78,0:1017:0:0	1/1:17,46:46:63:276,4,0:1861:677:17	1/1:0,66:66:66:645,199,0:2654:0:0	0/1:80,61:61:141:256,0,330:2415:3209:80	1/1:0,74:74:74:718,223,0:2942:0:0	1/1:0,27:27:27:326,81,0:1095:0:0	1/1:0,22:22:22:231,66,0:864:0:0	1/1:0,23:23:23:279,69,0:939:0:0	0/0:6,0:0:6:0,18,72:0:246:6	1/1:0,24:24:24:606,72,0:972:0:0
29378964	4140468	29378964_4140468	G	A	12928.1	.	AB=0.480583;ABP=5.0342;AC=5;AF=0.00681115;AN=224;AO=401;CIGAR=1X;DP=197570;DPB=84698;DPRA=1.21315;EPP=3.66553;EPPR=3417.29;GTI=7;LEN=1;MEANALT=1;MQM=13.7631;MQMR=11.7074;NS=2112;NUMALT=1;ODDS=0.0618464;PAIRED=0.880299;PAIREDR=0.896311;PAO=0;PQA=0;PQR=0;PRO=0;PROBE=SNP|RAPIDGENOMICS_3404_22320;QA=15723;QR=3347173;RO=83760;RPL=118;RPP=150.438;RPPR=17466.3;RPR=283;RUN=1;SAF=247;SAP=49.8459;SAR=154;SRF=50931;SRP=8498.15;SRR=32829;TYPE=snp;technology.illumina=1	GT:AD:AO:DP:PL:QA:QR:RO	0/0:60,0:0:60:0,181,643:0:2298:60	0/0:24,0:0:24:0,72,205:0:980:24	0/0:16,0:0:16:0,48,275:0:656:16	0/0:93,0:0:93:0,280,886:0:3727:93	0/0:37,0:0:37:0,111,525:0:1446:37	0/1:65,37:37:102:113,0,367:1488:2572:65	0/0:16,0:0:16:0,48,328:0:600:16	0/0:3,0:0:3:0,9,42:0:123:3	0/0:77,0:0:77:0,232,858:0:3076:77	0/0:107,0:0:107:0,322,1180:0:4259:107	0/0:11,0:0:11:0,33,106:0:437:11	0/0:69,0:0:69:0,208,778:0:2760:69	0/0:79,0:0:79:0,238,839:0:3168:79	0/0:35,0:0:35:0,105,462:0:1406:35	0/0:79,0:0:79:0,238,939:0:3158:79	0/0:142,0:0:142:0,427,1619:0:5668:142	0/0:26,0:0:26:0,78,450:0:1001:26	0/0:56,0:0:56:0,169,649:0:2186:56	0/0:61,0:0:61:0,184,599:0:2456:61	0/0:61,0:0:61:0,184,510:0:2426:61	0/0:91,0:0:91:0,274,870:0:3589:91	0/0:150,0:0:150:0,452,1628:0:5942:150	0/0:47,0:0:47:0,141,453:0:1856:47	0/0:152,0:0:152:0,458,1556:0:6117:152	0/0:34,0:0:34:0,102,360:0:1377:34	0/0:79,0:0:79:0,238,1702:0:3141:79	0/0:65,0:0:65:0,196,650:0:2563:65	0/0:97,0:0:97:0,292,1093:0:3831:97	0/0:143,0:0:143:0,430,1815:0:5698:143	0/0:65,0:0:65:0,196,625:0:2608:65	0/0:38,0:0:38:0,114,466:0:1510:38	0/0:63,0:0:63:0,190,658:0:2434:63	0/0:119,0:0:119:0,358,1058:0:4771:119	0/0:42,0:0:42:0,126,390:0:1669:42	0/0:28,0:0:28:0,84,357:0:1119:28	0/0:12,0:0:12:0,36,186:0:461:12	0/0:45,0:0:45:0,135,449:0:1773:45	0/0:34,0:0:34:0,102,417:0:1371:34	0/0:30,0:0:30:0,90,340:0:1199:30	0/0:92,0:0:92:0,277,1039:0:3684:92	0/0:85,0:0:85:0,256,717:0:3424:85	0/0:149,0:0:149:0,449,1550:0:5873:149	0/0:116,0:0:116:0,349,1168:0:4628:116	0/0:4,0:0:4:0,12,48:0:150:4	0/0:70,0:0:70:0,211,765:0:2804:70	0/0:19,0:0:19:0,57,156:0:757:19	0/0:96,0:0:96:0,289,1055:0:3828:96	0/0:96,0:0:96:0,289,1077:0:3859:96	0/0:34,0:0:34:0,102,736:0:1363:34	0/0:71,0:0:71:0,214,744:0:2807:71	0/0:3,0:0:3:0,9,27:0:123:3	0/0:42,0:0:42:0,126,427:0:1714:42	0/0:72,0:0:72:0,217,628:0:2878:72	0/0:45,0:0:45:0,135,587:0:1776:45	0/0:117,0:0:117:0,352,1107:0:4632:117	0/0:33,0:0:33:0,99,292:0:1330:33	0/0:45,0:0:45:0,135,485:0:1802:45	0/0:23,0:0:23:0,69,238:0:930:23	0/0:21,5:5:26:0,37,142:205:843:21	0/0:17,0:0:17:0,51,143:0:657:17	0/0:56,0:0:56:0,169,554:0:2284:56	0/0:235,0:0:235:0,707,2580:0:9400:235	0/0:85,0:0:85:0,256,839:0:3395:85	0/0:51,0:0:51:0,154,468:0:2071:51	0/0:26,0:0:26:0,78,329:0:1031:26	0/0:30,0:0:30:0,90,291:0:1208:30	0/0:25,0:0:25:0,75,259:0:994:25	0/0:46,0:0:46:0,138,489:0:1830:46	0/0:18,0:0:18:0,54,259:0:734:18	0/0:21,0:0:21:0,63,442:0:823:21	0/0:57,0:0:57:0,172,598:0:2278:57	0/0:61,0:0:61:0,184,630:0:2475:61	0/0:114,0:0:114:0,343,1318:0:4576:114	0/0:97,0:0:97:0,292,1004:0:3778:97	1/1:0,10:10:10:110,30,0:410:0:0	0/0:26,0:0:26:0,78,287:0:1032:26	0/0:32,0:0:32:0,96,364:0:1277:32	0/0:32,0:0:32:0,96,396:0:1244:32	0/0:27,0:0:27:0,81,393:0:1078:27	0/0:63,0:0:63:0,190,643:0:2476:63	0/0:139,0:0:139:0,418,1517:0:5550:139	0/0:59,0:0:59:0,178,615:0:2343:59	0/0:54,1:1:55:0,157,533:37:2157:54	0/0:52,0:0:53:0,157,560:0:2115:52	0/0:24,7:7:31:0,19,145:278:976:24	0/0:72,0:0:72:0,217,739:0:2913:72	0/0:24,0:0:24:0,72,369:0:944:24	0/0:52,0:0:52:0,157,551:0:2055:52	0/0:27,0:0:27:0,81,362:0:1071:27	0/0:69,0:0:69:0,208,630:0:2714:69	0/0:35,0:0:35:0,105,373:0:1394:35	0/0:58,0:0:58:0,175,610:0:2349:58	0/0:72,0:0:72:0,217,679:0:2845:72	0/0:14,0:0:14:0,42,126:0:566:14	0/0:80,0:0:80:0,241,889:0:3210:80	0/0:55,0:0:55:0,166,481:0:2189:55	0/0:60,0:0:60:0,181,656:0:2436:60	0/0:27,0:0:27:0,81,359:0:1080:27	0/0:30,3:3:33:0,75,269:119:1213:30	0/0:53,0:0:53:0,160,503:0:2106:53	0/0:28,2:2:30:0,73,308:82:1131:28	0/0:21,0:0:21:0,63,255:0:833:21	0/0:37,0:0:37:0,111,418:0:1481:37	0/0:47,0:0:47:0,141,454:0:1911:47	0/0:61,0:0:61:0,184,672:0:2445:61	0/0:166,0:0:166:0,500,1754:0:6607:166	1/1:0,38:38:38:392,114,0:1435:0:0	0/0:12,0:0:12:0,36,117:0:492:12	0/0:15,0:0:15:0,45,147:0:611:15	0/0:79,0:0:79:0,238,740:0:3185:79	0/0:4,0:0:4:0,12,30:0:164:4	0/0:27,0:0:27:0,81,554:0:1058:27
29378964	4140514	29378964_4140514	T	C	451801	.	AB=0.493933;ABP=9.07017;AC=145;AF=0.572755;AN=222;AO=29563;CIGAR=1X;DP=223256;DPB=97945;DPRA=0.994425;EPP=743.456;EPPR=1160.55;GTI=25;LEN=1;MEANALT=1.00539;MQM=13.2137;MQMR=11.1441;NS=2112;NUMALT=1;ODDS=0.00940219;PAIRED=0.868146;PAIREDR=0.890094;PAO=0;PQA=0;PQR=0;PRO=0;PROBE=SNP|RAPIDGENOMICS_3404_22320;QA=1170494;QR=1597266;RO=39643;RPL=15178;RPP=49.2007;RPPR=22.9272;RPR=14385;RUN=1;SAF=15176;SAP=48.7359;SAR=14387;SRF=20305;SRP=54.2304;SRR=19338;TYPE=snp;technology.illumina=1	GT:AD:AO:DP:PL:QA:QR:RO	0/1:30,45:45:75:229,0,27:1793:1189:30	0/0:30,2:2:32:0,72,219:82:1230:30	0/0:14,0:0:14:0,42,235:0:574:14	0/0:100,0:0:100:0,301,983:0:4010:100	1/1:0,34:34:34:479,102,0:1314:0:0	1/1:0,107:107:107:1111,322,0:4249:0:0	0/0:21,0:0:21:0,63,371:0:844:21	1/1:0,3:3:3:42,9,0:123:0:0	0/1:35,50:50:85:291,0,131:2016:1431:35	0/1:59,74:74:133:503,0,224:2911:2380:59	1/1:0,11:11:11:107,33,0:437:0:0	1/1:0,107:107:107:1222,322,0:4290:0:0	1/1:0,92:92:92:1005,277,0:3705:0:0	1/1:0,63:63:63:702,190,0:2503:0:0	0/1:40,48:48:88:331,0,121:1905:1595:40	1/1:0,136:136:136:1471,409,0:5466:0:0	0/1:16,9:9:25:103,0,224:365:647:16	0/0:89,0:0:89:0,268,963:0:3607:89	0/1:32,45:45:77:275,0,71:1806:1285:32	0/0:88,0:0:88:0,265,763:0:3553:88	0/0:117,0:0:117:0,352,1133:0:4719:117	0/1:113,58:58:171:99,0,696:2282:4586:113	0/0:36,15:15:52:0,18,222:611:1464:36	0/1:60,112:112:172:549,0,113:4495:2434:60	0/0:40,0:0:40:0,120,436:0:1611:40	0/1:40,35:35:75:535,0,704:1350:1590:40	1/1:0,76:76:76:776,229,0:3060:0:0	1/1:22,70:70:92:531,35,0:2758:888:22	1/1:0,140:140:140:1677,421,0:5644:0:0	0/1:33,35:35:68:113,0,108:1380:1345:33	1/1:0,35:35:35:388,105,0:1344:0:0	0/1:29,18:18:47:9,0,185:711:1145:29	0/1:90,71:71:161:295,0,315:2886:3649:90	1/1:0,58:58:58:512,175,0:2285:0:0	0/1:25,11:11:36:31,0,184:451:1021:25	1/1:0,18:18:18:225,54,0:715:0:0	1/1:0,51:51:51:536,154,0:2033:0:0	1/1:0,32:32:32:379,96,0:1287:0:0	1/1:0,35:35:35:379,105,0:1385:0:0	1/1:0,114:114:116:1235,343,0:4577:0:0	0/1:44,52:52:96:155,0,75:2093:1787:44	1/1:0,147:147:147:1523,443,0:5833:0:0	1/1:0,143:143:143:1508,430,0:5729:0:0	1/1:0,9:9:9:138,27,0:365:0:0	1/1:0,88:88:88:908,265,0:3511:0:0	0/0:25,9:9:34:0,21,141:369:1016:25	0/1:61,43:43:104:128,0,386:1733:2462:61	0/1:78,36:36:114:62,0,441:1426:3146:78	0/0:37,0:0:37:0,111,854:0:1476:37	0/1:32,29:29:61:162,0,119:1189:1286:32	0/0:3,1:1:4:0,3,17:41:119:3	0/1:16,21:21:37:96,0,16:853:656:16	0/0:68,0:0:68:0,205,579:0:2726:68	1/1:0,57:57:57:701,172,0:2173:0:0	0/1:51,70:70:121:366,0,87:2824:2064:51	1/1:0,67:67:67:697,202,0:2717:0:0	1/1:0,60:60:60:582,181,0:2404:0:0	0/0:20,3:3:23:0,38,152:123:816:20	0/0:23,10:10:33:0,17,130:410:929:23	0/1:15,11:11:26:2,0,84:443:615:15	0/0:62,0:0:62:0,187,590:0:2508:62	0/1:133,107:107:240:428,0,552:4296:5340:133	0/1:46,55:55:101:259,0,121:2225:1837:46	0/0:57,0:0:57:0,172,507:0:2325:57	0/0:18,8:8:26:0,2,93:328:734:18	0/1:22,19:19:41:97,0,83:747:898:22	0/1:13,22:22:35:189,0,31:884:502:13	1/1:0,68:68:68:802,205,0:2731:0:0	0/1:7,6:6:13:63,0,18:232:287:7	1/1:1,27:27:28:518,43,0:1069:41:1	0/0:78,0:0:78:0,235,798:0:3121:78	1/1:0,60:60:60:628,181,0:2376:0:0	1/1:0,133:133:133:1438,400,0:5316:0:0	1/1:0,109:109:109:1064,328,0:4334:0:0	1/1:1,11:11:12:104,27,0:434:41:1	1/1:0,30:30:30:294,90,0:1200:0:0	0/1:24,17:17:41:36,0,144:675:971:24	1/1:0,40:40:40:534,120,0:1565:0:0	0/1:14,15:15:29:97,0,87:603:557:14	1/1:0,68:68:68:686,205,0:2717:0:0	1/1:3,168:168:171:1751,421,0:6673:119:3	1/1:0,76:76:76:799,229,0:3051:0:0	0/1:42,22:22:64:41,0,219:889:1685:42	1/1:0,50:50:50:501,151,0:1958:0:0	1/1:0,50:50:50:481,151,0:2010:0:0	1/1:0,101:101:101:1014,304,0:4003:0:0	1/1:0,19:19:19:319,57,0:752:0:0	1/1:3,66:66:69:709,183,0:2653:123:3	1/1:0,26:26:26:363,78,0:1029:0:0	1/1:0,111:111:111:1002,334,0:4386:0:0	0/1:17,28:28:45:164,0,69:1144:680:17	0/1:18,25:25:44:134,0,69:988:734:18	0/0:80,0:0:80:0,241,745:0:3237:80	0/0:13,0:0:13:0,39,117:0:520:13	1/1:0,103:103:103:1161,310,0:4159:0:0	0/0:60,0:0:60:0,181,517:0:2428:60	1/1:0,76:76:76:802,229,0:3015:0:0	1/1:0,23:23:23:300,69,0:912:0:0	1/1:0,47:47:47:426,141,0:1901:0:0	1/1:0,53:53:53:520,160,0:2108:0:0	0/1:23,17:17:40:61,0,93:693:908:23	1/1:0,27:27:27:303,81,0:1089:0:0	1/1:0,43:43:43:441,129,0:1724:0:0	0/1:35,21:21:56:40,0,168:848:1422:35	1/1:0,59:59:59:594,178,0:2366:0:0	0/1:102,97:97:199:402,0,402:3916:4107:102	1/1:0,38:38:38:388,114,0:1517:0:0	1/1:0,15:15:15:163,45,0:599:0:0	1/1:0,21:21:21:192,63,0:853:0:0	1/1:0,100:100:100:898,301,0:4049:0:0	./.:.:.:.:.:.:.:.	1/1:0,27:27:27:552,81,0:1077:0:0
29378964	4291928	29378964_4291928	G	A	257972	.	AB=0.481381;ABP=35.1931;AC=155;AF=0.576161;AN=222;AO=15796;CIGAR=1X;DP=120408;DPB=53274;DPRA=0.947223;EPP=1358.41;EPPR=561.415;GTI=30;LEN=1;MEANALT=1.00389;MQM=15.982;MQMR=11.866;NS=2112;NUMALT=1;ODDS=0.0295282;PAIRED=0.734616;PAIREDR=0.866938;PAO=0;PQA=0;PQR=0;PRO=0;PROBE=SNP|RAPIDGENOMICS_3404_22322;QA=622409;QR=921591;RO=23057;RPL=6874;RPP=579.6;RPPR=501.648;RPR=8922;RUN=1;SAF=8080;SAP=21.2245;SAR=7716;SRF=12167;SRP=156.59;SRR=10890;TYPE=snp;technology.illumina=1	GT:AD:AO:DP:PL:QA:QR:RO	0/1:16,28:28:44:153,0,23:1121:656:16	1/1:5,16:16:21:88,1,0:647:201:5	0/0:2,0:0:2:0,6,39:0:78:2	0/0:88,0:0:88:0,265,849:0:3555:88	1/1:0,17:17:17:259,51,0:676:0:0	1/1:0,34:34:34:469,102,0:1356:0:0	0/0:15,0:0:15:0,45,264:0:615:15	1/1:0,6:6:6:67,18,0:233:0:0	1/1:5,17:17:22:217,29,0:671:201:5	0/1:41,20:20:61:23,0,322:799:1631:41	1/1:0,24:24:24:244,72,0:968:0:0	1/1:0,45:45:45:586,135,0:1820:0:0	1/1:0,25:25:25:260,75,0:997:0:0	1/1:0,13:13:13:151,39,0:516:0:0	0/1:29,36:36:65:241,0,172:1450:1146:29	1/1:0,57:57:57:528,172,0:2287:0:0	0/1:9,7:7:16:154,0,193:263:341:9	0/0:77,0:0:77:0,232,1091:0:3108:77	0/0:44,15:15:59:0,4,278:590:1696:44	0/0:27,0:0:27:0,81,296:0:1094:27	0/0:39,0:0:39:0,117,442:0:1570:39	0/1:41,30:30:71:87,0,195:1213:1653:41	1/1:9,18:18:27:173,9,0:730:350:9	0/1:86,46:46:132:131,0,392:1858:3487:86	0/0:35,0:0:35:0,105,366:0:1413:35	0/1:12,9:9:21:76,0,81:329:452:12	1/1:0,29:29:29:352,87,0:1156:0:0	0/1:32,23:23:55:121,0,159:906:1239:32	1/1:0,71:71:71:903,214,0:2876:0:0	0/1:25,15:15:40:32,0,111:597:1002:25	1/1:0,30:30:30:496,90,0:1226:0:0	0/1:21,18:18:39:77,0,89:720:822:21	0/1:60,30:30:90:136,0,376:1218:2427:60	1/1:0,55:55:55:560,166,0:2159:0:0	0/1:9,14:14:23:172,0,6:561:365:9	1/1:0,3:3:3:45,9,0:123:0:0	1/1:0,38:38:38:543,114,0:1488:0:0	1/1:0,49:49:49:534,148,0:1961:0:0	1/1:0,12:12:12:179,36,0:451:0:0	1/1:0,83:83:84:1003,250,0:3286:0:0	0/1:27,21:21:48:114,0,89:857:1103:27	1/1:0,43:43:43:578,129,0:1759:0:0	1/1:2,80:80:82:888,211,0:3149:68:2	1/1:0,12:12:12:159,36,0:488:0:0	1/1:0,44:44:44:580,132,0:1744:0:0	1/1:7,17:17:24:193,14,0:693:287:7	0/1:30,43:43:73:187,0,169:1732:1202:30	0/0:34,17:17:51:0,11,161:693:1356:34	0/0:31,0:0:31:0,93,464:0:1199:31	0/1:19,18:18:37:58,0,58:730:756:19	1/1:0,8:8:8:69,24,0:328:0:0	0/1:20,17:17:37:75,0,51:670:808:20	0/0:49,0:0:49:0,148,446:0:1970:49	1/1:0,19:19:19:389,57,0:748:0:0	0/1:11,12:12:23:42,0,51:479:442:11	1/1:0,51:51:51:573,154,0:2052:0:0	1/1:0,34:34:34:364,102,0:1377:0:0	0/1:10,8:8:18:52,0,28:328:383:10	0/0:22,0:0:22:0,66,223:0:871:22	0/1:12,4:4:16:3,0,87:155:488:12	0/0:51,0:0:51:0,154,655:0:2040:51	0/1:41,57:57:98:379,0,135:2288:1650:41	0/1:48,25:25:73:94,0,488:981:1934:48	0/0:35,0:0:35:0,105,394:0:1401:35	0/1:4,7:7:11:104,0,21:287:164:4	1/1:5,15:15:20:121,18,0:595:196:5	0/1:11,16:16:27:100,0,40:634:447:11	1/1:0,15:15:15:157,45,0:603:0:0	1/1:0,5:5:5:62,15,0:205:0:0	1/1:0,10:10:10:250,30,0:366:0:0	0/0:58,0:0:58:0,175,631:0:2365:58	1/1:0,44:44:44:531,132,0:1760:0:0	1/1:0,64:64:64:699,193,0:2538:0:0	1/1:0,23:23:23:305,69,0:926:0:0	./.:.:.:.:.:.:.:.	1/1:0,21:21:21:176,63,0:829:0:0	0/1:15,7:7:22:7,0,153:278:603:15	1/1:0,24:24:24:339,72,0:962:0:0	0/1:7,7:7:14:49,0,60:287:287:7	1/1:0,43:43:43:485,129,0:1746:0:0	1/1:0,84:84:84:1027,253,0:3363:0:0	1/1:0,21:21:21:292,63,0:835:0:0	0/1:16,17:17:33:138,0,38:693:656:16	1/1:0,40:40:40:462,120,0:1627:0:0	1/1:3,67:67:70:885,188,0:2708:123:3	1/1:0,116:116:116:1156,349,0:4705:0:0	1/1:0,22:22:22:183,66,0:875:0:0	1/1:0,62:62:62:613,187,0:2497:0:0	1/1:0,11:11:11:250,33,0:419:0:0	1/1:0,70:70:70:736,211,0:2838:0:0	0/1:14,5:5:19:44,0,103:201:561:14	0/1:27,15:15:42:30,0,129:595:1089:27	0/0:54,0:0:54:0,163,566:0:2179:54	0/0:10,0:0:10:0,30,127:0:410:10	1/1:0,36:36:36:408,108,0:1454:0:0	0/0:22,0:0:22:0,66,207:0:889:22	1/1:0,34:34:34:342,102,0:1365:0:0	1/1:0,18:18:18:281,54,0:720:0:0	1/1:0,7:7:7:85,21,0:283:0:0	1/1:0,21:21:21:230,63,0:861:0:0	1/1:7,19:19:26:147,21,0:779:279:7	1/1:0,10:10:10:92,30,0:396:0:0	1/1:0,36:36:36:416,108,0:1422:0:0	1/1:18,50:50:68:477,54,0:2033:725:18	1/1:0,29:29:29:268,87,0:1178:0:0	0/1:43,25:25:68:71,0,172:1021:1746:43	1/1:0,42:42:42:654,126,0:1639:0:0	1/1:0,14:14:14:136,42,0:574:0:0	1/1:0,21:21:21:172,63,0:821:0:0	1/1:0,38:38:38:440,114,0:1542:0:0	0/0:6,0:0:6:0,18,69:0:223:6	1/1:0,13:13:13:265,39,0:496:0:0
29378964	4458419	29378964_4458419	G	A	421679	.	AB=0.476498;ABP=108.652;AC=145;AF=0.559097;AN=224;AO=30018;CIGAR=1X;DP=232587;DPB=98386;DPRA=0.908667;EPP=718.972;EPPR=254.084;GTI=10;LEN=1;MEANALT=1.0069;MQM=12.7416;MQMR=11.4866;NS=2112;NUMALT=1;ODDS=0.0676989;PAIRED=0.862782;PAIREDR=0.876325;PAO=0;PQA=0;PQR=0;PRO=0;PROBE=SNP|RAPIDGENOMICS_3404_22326||SNP|RAPIDGENOMICS_3404_22327||SNP|RAPIDGENOMICS_3404_22328;QA=1182395;QR=1733567;RO=43396;RPL=13705;RPP=495.036;RPPR=1478.39;RPR=16313;RUN=1;SAF=15577;SAP=96.3635;SAR=14441;SRF=22635;SRP=178.739;SRR=20761;TYPE=snp;technology.illumina=1	GT:AD:AO:DP:PL:QA:QR:RO	0/0:36,11:11:47:0,24,235:447:1432:36	0/1:7,8:8:15:27,0,12:328:287:7	0/0:10,0:0:10:0,30,89:0:406:10	0/0:113,0:0:113:0,340,1099:0:4528:113	1/1:0,35:35:35:539,105,0:1391:0:0	1/1:0,78:78:78:723,235,0:3141:0:0	0/0:22,0:0:22:0,66,591:0:889:22	1/1:0,13:13:13:200,39,0:520:0:0	0/0:72,28:28:100:0,16,402:1136:2931:72	0/1:56,39:39:95:89,0,222:1595:2241:56	1/1:0,7:7:7:70,21,0:279:0:0	1/1:0,73:73:73:742,220,0:2933:0:0	1/1:0,23:23:23:255,69,0:927:0:0	1/1:0,58:58:58:611,175,0:2318:0:0	0/1:33,67:67:100:460,0,52:2696:1340:33	1/1:0,119:119:119:1133,358,0:4772:0:0	0/1:13,8:8:21:103,0,111:309:520:13	0/0:109,0:0:109:0,328,919:0:4244:109	0/1:44,57:57:101:207,0,50:2259:1784:44	0/0:107,0:0:107:0,322,1136:0:4281:107	0/0:122,0:0:122:0,367,1243:0:4947:122	0/1:48,39:39:87:109,0,194:1519:1928:48	0/1:12,28:28:40:119,0,4:1127:492:12	0/1:78,55:55:133:223,0,307:2210:3142:78	0/0:46,0:0:46:0,138,552:0:1827:46	0/1:46,32:32:78:248,0,677:1248:1765:46	1/1:0,80:80:80:764,241,0:3227:0:0	0/1:38,36:36:74:105,0,146:1441:1490:38	1/1:0,141:141:141:1328,424,0:5724:0:0	0/1:34,23:23:57:10,0,203:908:1372:34	1/1:0,55:55:55:465,166,0:2168:0:0	0/1:38,23:23:61:90,0,192:880:1531:38	0/1:142,82:82:224:157,0,631:3326:5685:142	1/1:0,28:28:28:231,84,0:1144:0:0	0/1:27,15:15:42:39,0,129:607:1067:27	1/1:0,16:16:16:186,48,0:648:0:0	1/1:0,86:86:86:809,259,0:3487:0:0	1/1:0,55:55:55:570,166,0:2213:0:0	1/1:0,28:28:28:259,84,0:1118:0:0	1/1:0,113:113:113:1134,340,0:4544:0:0	0/1:41,35:35:76:72,0,163:1418:1649:41	1/1:2,63:63:65:607,174,0:2505:82:2	1/1:0,116:116:116:1155,349,0:4661:0:0	1/1:0,13:13:13:185,39,0:529:0:0	1/1:0,108:108:108:1138,325,0:4350:0:0	0/1:14,14:14:28:141,0,48:547:574:14	0/1:46,87:87:133:427,0,85:3506:1806:46	0/1:79,46:46:125:108,0,442:1866:3175:79	0/0:51,0:0:51:0,154,1062:0:2007:51	0/1:72,31:31:103:5,0,318:1195:2904:72	0/1:12,21:21:33:85,0,8:857:451:12	0/1:43,55:55:98:231,0,139:2197:1683:43	0/0:133,0:0:133:0,400,1404:0:5289:133	1/1:0,41:41:41:560,123,0:1639:0:0	0/1:50,41:41:91:83,0,299:1623:2019:50	1/1:0,109:109:109:1116,328,0:4329:0:0	1/1:0,76:76:76:711,229,0:3044:0:0	1/1:11,47:47:58:301,46,0:1794:416:11	0/0:82,0:0:82:0,247,818:0:3271:82	0/1:15,23:23:38:94,0,33:918:615:15	0/0:79,0:0:79:0,238,815:0:3173:79	0/1:125,94:94:219:332,0,575:3798:5033:125	0/1:48,54:54:102:214,0,129:2172:1906:48	0/0:82,0:0:83:0,247,747:0:3289:82	0/1:27,18:18:45:31,0,147:716:1103:27	0/1:21,23:23:44:152,0,79:934:857:21	0/0:54,21:21:75:0,44,460:853:2192:54	1/1:0,79:79:79:872,238,0:3138:0:0	0/0:8,0:0:8:0,24,69:0:315:8	1/1:0,14:14:14:308,42,0:543:0:0	0/0:109,0:0:109:0,328,1106:0:4344:109	1/1:0,45:45:45:430,135,0:1817:0:0	1/1:0,133:133:133:1419,400,0:5309:0:0	1/1:0,115:115:115:1052,346,0:4629:0:0	0/0:5,1:1:6:0,10,55:41:205:5	1/1:0,72:72:72:688,217,0:2858:0:0	0/1:19,27:27:46:138,0,30:1067:771:19	1/1:0,28:28:28:380,84,0:1121:0:0	0/1:16,16:16:32:79,0,84:599:644:16	1/1:0,61:61:61:663,184,0:2489:0:0	1/1:0,154:154:154:1527,464,0:6148:0:0	1/1:0,40:40:40:431,120,0:1640:0:0	0/1:16,26:26:42:105,0,21:1050:638:16	1/1:0,108:108:108:1061,325,0:4346:0:0	1/1:1,83:83:84:921,245,0:3364:41:1	1/1:0,107:107:107:1132,322,0:4223:0:0	1/1:0,18:18:18:157,54,0:726:0:0	1/1:0,99:99:99:942,298,0:3964:0:0	1/1:0,34:34:34:453,102,0:1324:0:0	1/1:0,99:99:99:983,298,0:3961:0:0	0/1:30,25:25:55:121,0,117:1004:1163:30	0/1:39,45:45:84:186,0,138:1787:1534:39	0/0:74,0:0:74:0,223,643:0:2961:74	0/0:15,0:0:15:0,45,146:0:602:15	1/1:0,69:69:69:700,208,0:2765:0:0	0/0:42,0:0:42:0,126,391:0:1701:42	1/1:0,87:87:87:903,262,0:3494:0:0	1/1:0,15:15:15:183,45,0:611:0:0	1/1:0,13:13:13:167,39,0:529:0:0	1/1:0,47:47:47:518,141,0:1889:0:0	0/0:1,0:0:1:0,3,8:0:41:1	1/1:0,41:41:41:427,123,0:1639:0:0	1/1:0,30:30:30:273,90,0:1203:0:0	0/1:18,26:26:45:81,0,74:1035:725:18	1/1:0,36:36:36:346,108,0:1464:0:0	1/1:43,156:156:199:1135,119,0:6252:1711:43	1/1:0,64:64:64:717,193,0:2533:0:0	1/1:0,30:30:30:288,90,0:1222:0:0	1/1:0,46:46:46:425,138,0:1808:0:0	1/1:0,69:69:69:650,208,0:2768:0:0	0/0:12,0:0:12:0,36,126:0:488:12	1/1:0,34:34:34:693,102,0:1324:0:0
29378964	5017873	29378964_5017873	T	C	12168.8	.	AB=0.469581;ABP=20.8449;AC=6;AF=0.0201238;AN=224;AO=1149;CIGAR=1X;DP=245107;DPB=104346;DPRA=0.992411;EPP=120.185;EPPR=3139.28;GTI=33;LEN=1;MEANALT=1;MQM=12.4682;MQMR=11.3243;NS=2112;NUMALT=1;ODDS=0.294562;PAIRED=0.8651;PAIREDR=0.878782;PAO=0;PQA=0;PQR=0;PRO=0;PROBE=SNP|RAPIDGENOMICS_3404_22335;QA=45561;QR=4052577;RO=101404;RPL=574;RPP=3.01219;RPPR=336.447;RPR=575;RUN=1;SAF=546;SAP=9.15052;SAR=603;SRF=49886;SRP=60.045;SRR=51518;TYPE=snp;technology.illumina=1	GT:AD:AO:DP:PL:QA:QR:RO	0/0:104,0:0:104:0,313,912:0:4134:104	0/0:34,0:0:34:0,102,340:0:1373:34	0/0:20,0:0:20:0,60,179:0:811:20	0/0:103,0:0:103:0,310,1133:0:4094:103	0/0:34,0:0:34:0,102,435:0:1327:34	0/0:90,0:0:90:0,271,908:0:3581:90	0/0:6,0:0:6:0,18,145:0:242:6	0/0:14,0:0:14:0,42,141:0:574:14	0/0:94,0:0:94:0,283,990:0:3651:94	0/0:99,0:0:99:0,298,1083:0:3928:99	0/0:18,0:0:18:0,54,158:0:694:18	0/0:59,0:0:59:0,178,597:0:2385:59	0/0:65,0:0:65:0,196,794:0:2623:65	0/0:69,0:0:69:0,208,598:0:2765:69	0/0:91,0:0:91:0,274,949:0:3643:91	0/0:181,0:0:181:0,545,1686:0:7301:181	0/0:20,0:0:20:0,60,414:0:765:20	0/0:72,0:0:72:0,217,588:0:2837:72	0/0:75,0:0:75:0,226,713:0:3007:75	0/0:95,0:0:95:0,286,946:0:3786:95	0/0:153,0:0:153:0,461,1591:0:6143:153	0/0:52,0:0:52:0,157,535:0:2088:52	0/0:80,0:0:80:0,241,890:0:3167:80	0/0:113,0:0:113:0,340,1114:0:4493:113	0/0:50,0:0:50:0,151,558:0:1949:50	0/0:100,0:0:100:0,301,1996:0:3853:100	0/0:88,0:0:88:0,265,865:0:3520:88	0/0:110,0:0:110:0,331,1037:0:4379:110	0/0:151,0:0:151:0,455,1616:0:6096:151	0/0:82,0:0:82:0,247,790:0:3278:82	0/0:60,0:0:60:0,181,572:0:2404:60	0/0:52,0:0:52:0,157,516:0:2080:52	0/0:186,0:0:186:0,560,1980:0:7362:186	0/0:47,0:0:47:0,141,448:0:1873:47	0/0:73,0:0:73:0,220,645:0:2892:73	0/0:6,0:0:6:0,18,49:0:207:6	0/0:66,0:0:66:0,199,611:0:2644:66	0/0:96,0:0:96:0,289,1000:0:3765:96	0/0:41,0:0:41:0,123,398:0:1609:41	0/0:98,0:0:98:0,295,1049:0:3948:98	0/0:70,0:0:70:0,211,603:0:2826:70	0/1:28,28:28:56:173,0,79:1100:1135:28	0/0:134,0:0:134:0,403,1260:0:5366:134	0/0:23,0:0:23:0,69,260:0:923:23	0/0:74,0:0:74:0,223,808:0:2948:74	0/0:20,0:0:20:0,60,190:0:775:20	0/0:134,0:0:134:0,403,1353:0:5349:134	0/0:121,0:0:122:0,364,1270:0:4823:121	0/0:57,0:0:57:0,172,1314:0:2261:57	0/0:80,0:0:80:0,241,725:0:3233:80	0/0:9,0:0:9:0,27,82:0:341:9	0/0:72,0:0:73:0,217,809:0:2859:72	0/0:106,0:0:106:0,319,922:0:4171:106	0/0:60,0:0:60:0,181,748:0:2352:60	0/0:105,0:0:105:0,316,965:0:4172:105	0/0:77,0:0:77:0,232,746:0:3028:77	0/0:75,0:0:75:0,226,705:0:3038:75	0/0:43,0:0:43:0,129,480:0:1723:43	0/0:53,0:0:53:0,160,530:0:2102:53	0/0:70,0:0:70:0,211,626:0:2790:70	0/0:106,0:0:106:0,319,1027:0:4221:106	0/0:254,0:0:254:0,765,2511:0:10275:254	0/0:97,0:0:97:0,292,1000:0:3813:97	0/0:124,0:0:125:0,373,1324:0:4969:124	0/0:35,0:0:35:0,105,339:0:1426:35	0/0:49,0:0:49:0,148,480:0:1909:49	0/0:56,0:0:56:0,169,502:0:2203:56	0/0:55,0:0:55:0,166,541:0:2213:55	0/0:4,0:0:4:0,12,56:0:160:4	0/0:29,0:0:29:0,87,550:0:1166:29	0/0:121,0:0:121:0,364,1134:0:4860:121	0/0:78,0:0:78:0,235,712:0:3127:78	0/0:146,0:0:146:0,440,1406:0:5891:146	0/0:98,0:0:98:0,295,983:0:3946:98	0/0:8,0:0:8:0,24,68:0:328:8	0/0:79,0:0:79:0,238,764:0:3147:79	0/0:70,0:0:70:0,211,751:0:2789:70	0/0:17,0:0:17:0,51,132:0:676:17	0/0:39,0:0:39:0,117,649:0:1529:39	0/0:83,0:0:83:0,250,809:0:3266:83	0/0:186,1:1:187:0,541,1949:22:7416:186	0/0:91,0:0:91:0,274,789:0:3641:91	0/0:61,0:0:61:0,184,615:0:2454:61	0/0:82,1:1:83:0,241,755:41:3278:82	1/1:27,59:59:86:622,45,0:2339:1072:27	0/0:140,0:0:140:0,421,1465:0:5599:140	0/0:31,0:0:31:0,93,254:0:1240:31	0/1:91,119:119:210:443,0,177:4811:3654:91	0/0:28,0:0:28:0,84,470:0:1131:28	0/0:136,0:0:136:0,409,1315:0:5394:136	0/0:34,0:0:34:0,102,376:0:1373:34	0/0:104,0:0:104:0,313,1227:0:4145:104	0/0:85,0:0:85:0,256,806:0:3406:85	0/0:23,0:0:23:0,69,232:0:894:23	0/0:49,0:0:49:0,148,583:0:1971:49	0/0:58,0:0:58:0,175,637:0:2319:58	0/0:145,0:0:145:0,436,1385:0:5747:145	0/0:21,0:0:21:0,63,189:0:824:21	0/0:41,0:0:41:0,123,374:0:1641:41	0/0:36,0:0:36:0,108,336:0:1451:36	0/0:21,0:0:21:0,63,256:0:824:21	0/1:12,20:20:32:102,0,47:812:484:12	0/1:12,23:23:35:124,0,17:915:480:12	0/0:125,0:0:125:0,376,1165:0:5003:125	0/0:65,0:0:65:0,196,730:0:2593:65	0/0:100,0:0:100:0,301,1011:0:4007:100	0/0:77,0:0:77:0,232,765:0:3108:77	0/0:8,0:0:8:0,24,87:0:319:8	0/0:59,0:0:59:0,178,601:0:2287:59	0/0:99,0:0:99:0,298,1146:0:3994:99	0/0:14,0:0:14:0,42,136:0:551:14	0/0:30,0:0:30:0,90,567:0:1159:30
29378964	5017957	29378964_5017957	C	T	344302	.	AB=0.51541;ABP=36.6068;AC=149;AF=0.581424;AN=224;AO=25566;CIGAR=1X;DP=172109;DPB=66993;DPRA=1.04237;EPP=386.91;EPPR=233.254;GTI=122;LEN=1;MEANALT=1.0077;MQM=12.8359;MQMR=11.4133;NS=2112;NUMALT=1;ODDS=0.00486188;PAIRED=0.867832;PAIREDR=0.894132;PAO=0;PQA=0;PQR=0;PRO=0;PROBE=SNP|RAPIDGENOMICS_3404_22335;QA=1012551;QR=1082989;RO=27128;RPL=17629;RPP=7981.46;RPPR=16444.8;RPR=7937;RUN=1;SAF=6155;SAP=14928.1;SAR=19411;SRF=8354;SRP=8694.05;SRR=18774;TYPE=snp;technology.illumina=1	GT:AD:AO:DP:PL:QA:QR:RO	0/1:36,33:33:69:91,0,146:1317:1431:36	0/1:10,4:4:14:19,0,34:164:410:10	0/0:15,0:0:15:0,45,171:0:592:15	0/0:73,0:0:73:0,220,781:0:2906:73	1/1:0,33:33:33:422,99,0:1331:0:0	1/1:0,36:36:36:380,108,0:1450:0:0	0/0:8,0:0:8:0,24,194:0:306:8	1/1:0,15:15:15:126,45,0:561:0:0	0/1:22,31:31:53:146,0,71:1241:850:22	0/1:41,29:29:77:45,0,213:1168:1648:41	1/1:0,12:12:12:119,36,0:474:0:0	1/1:0,48:48:48:442,144,0:1884:0:0	1/1:0,48:48:48:555,144,0:1927:0:0	1/1:0,35:35:35:323,105,0:1415:0:0	0/1:24,32:32:56:189,0,149:1304:959:24	1/1:0,97:97:97:886,292,0:3936:0:0	0/1:10,4:4:14:47,0,95:159:379:10	0/0:53,0:0:53:0,160,451:0:2092:53	0/1:19,13:13:32:13,0,77:525:765:19	0/0:71,0:0:71:0,214,659:0:2832:71	0/0:92,0:0:92:0,277,884:0:3651:92	0/0:45,7:7:52:0,101,421:255:1802:45	0/1:23,17:17:40:120,0,111:670:906:23	0/1:55,50:50:105:192,0,224:2017:2228:55	0/0:32,0:0:32:0,96,303:0:1259:32	0/1:43,37:37:80:367,0,667:1457:1725:43	1/1:0,57:57:57:561,172,0:2283:0:0	0/1:28,39:39:67:286,0,19:1546:1140:28	1/1:0,100:100:100:1025,301,0:4014:0:0	0/1:32,38:38:70:165,0,116:1545:1218:32	1/1:0,49:49:49:523,148,0:1988:0:0	0/1:16,26:26:42:109,0,35:1062:638:16	0/1:70,52:52:122:187,0,370:2128:2796:70	1/1:0,43:43:43:380,129,0:1721:0:0	0/1:21,17:17:38:50,0,68:661:820:21	1/1:0,6:6:6:49,18,0:246:0:0	1/1:0,44:44:44:414,132,0:1746:0:0	1/1:0,56:56:56:585,169,0:2257:0:0	1/1:0,23:23:23:229,69,0:939:0:0	1/1:0,30:30:30:281,90,0:1197:0:0	1/1:6,20:20:26:149,22,0:803:242:6	1/1:1,30:30:31:219,59,0:1194:41:1	1/1:0,106:106:106:1112,319,0:4297:0:0	1/1:0,9:9:9:116,27,0:352:0:0	1/1:0,63:63:63:694,190,0:2542:0:0	0/1:10,3:3:13:0,0,54:123:392:10	0/1:41,35:35:76:131,0,136:1399:1643:41	0/1:54,44:44:98:125,0,386:1761:2126:54	0/0:46,1:1:47:0,130,1144:41:1832:46	0/1:23,21:21:44:64,0,94:852:939:23	0/1:4,3:3:7:15,0,11:123:151:4	1/1:9,21:21:30:114,13,0:827:352:9	0/0:56,0:0:56:0,169,516:0:2215:56	1/1:0,37:37:37:423,111,0:1482:0:0	0/1:22,47:47:69:232,0,6:1845:872:22	1/1:1,48:48:49:458,138,0:1928:41:1	1/1:0,37:37:37:352,111,0:1463:0:0	0/1:8,9:9:17:34,0,10:361:305:8	0/0:27,0:0:27:0,81,258:0:1099:27	0/1:14,13:13:27:29,0,32:511:574:14	0/0:70,0:0:70:0,211,713:0:2795:70	0/1:79,89:89:168:433,0,222:3589:3143:79	0/1:61,33:33:94:72,0,357:1325:2404:61	0/0:94,0:0:94:0,283,990:0:3798:94	0/0:26,13:13:39:0,11,176:520:1031:26	0/0:23,12:12:35:0,10,150:484:931:23	0/1:8,8:8:16:46,0,16:319:260:8	1/1:0,41:41:41:396,123,0:1619:0:0	0/0:13,1:1:14:0,32,148:41:515:13	1/1:0,22:22:22:358,66,0:859:0:0	0/0:74,0:0:74:0,223,668:0:2961:74	1/1:0,60:60:60:604,181,0:2380:0:0	1/1:0,99:99:99:1012,298,0:3902:0:0	1/1:0,79:79:79:827,238,0:3174:0:0	1/1:1,4:4:5:30,6,0:155:41:1	1/1:0,54:54:54:526,163,0:2198:0:0	0/1:14,27:27:41:126,0,37:1028:574:14	1/1:1,12:12:13:84,31,0:479:41:1	0/1:7,17:17:24:192,0,69:686:279:7	1/1:0,78:78:78:713,235,0:3059:0:0	1/1:0,106:106:106:1054,319,0:4252:0:0	1/1:0,79:79:79:678,238,0:3178:0:0	0/1:17,10:10:27:13,0,96:406:684:17	1/1:0,42:42:42:399,126,0:1665:0:0	1/1:0,52:52:52:671,157,0:2075:0:0	1/1:0,115:115:115:1150,346,0:4580:0:0	1/1:0,19:19:19:161,57,0:751:0:0	1/1:0,119:119:119:1081,358,0:4758:0:0	1/1:0,26:26:26:458,78,0:1036:0:0	1/1:1,77:77:78:712,226,0:3062:41:1	0/1:19,21:21:40:84,0,108:829:744:19	0/1:28,28:28:56:165,0,151:1135:1126:28	0/0:51,0:0:51:0,154,443:0:2027:51	0/0:20,0:0:20:0,60,203:0:808:20	1/1:0,21:21:21:246,63,0:839:0:0	0/0:56,0:0:56:0,169,609:0:2260:56	1/1:0,74:74:74:780,223,0:2928:0:0	1/1:0,10:10:10:84,30,0:410:0:0	1/1:0,21:21:21:182,63,0:838:0:0	1/1:0,19:19:19:170,57,0:771:0:0	0/0:9,4:4:13:0,7,74:164:351:9	1/1:0,23:23:23:212,69,0:919:0:0	1/1:0,14:14:14:142,42,0:566:0:0	1/1:32,55:55:87:270,8,0:2230:1304:32	1/1:0,28:28:28:266,84,0:1104:0:0	1/1:7,42:42:49:214,4,0:1669:278:7	1/1:0,45:45:45:437,135,0:1770:0:0	1/1:0,5:5:5:40,15,0:192:0:0	1/1:0,50:50:50:489,151,0:2003:0:0	1/1:0,84:84:84:955,253,0:3414:0:0	0/0:6,0:0:6:0,18,71:0:237:6	1/1:0,16:16:16:405,48,0:593:0:0
29378965	1306785	29378965_1306785	G	T	9531.46	.	AB=0.461538;ABP=8.85657;AC=3;AF=0.0136223;AN=222;AO=273;CIGAR=1X;DP=89477;DPB=38341;DPRA=1.07028;EPP=27.0715;EPPR=2231.56;GTI=29;LEN=1;MEANALT=1;MQM=14.8755;MQMR=12.117;NS=2112;NUMALT=1;ODDS=0.0699545;PAIRED=0.798535;PAIREDR=0.86634;PAO=0;PQA=0;PQR=0;PRO=0;PROBE=Intergenic|RAPIDGENOMICS_3404_17038;QA=10822;QR=1486957;RO=37371;RPL=105;RPP=34.5802;RPPR=11429.2;RPR=168;RUN=1;SAF=178;SAP=57.8062;SAR=95;SRF=23923;SRP=6378.71;SRR=13448;TYPE=snp;technology.illumina=1	GT:AD:AO:DP:PL:QA:QR:RO	0/0:16,0:0:16:0,48,140:0:656:16	0/0:13,0:0:13:0,39,125:0:525:13	0/0:2,0:0:2:0,6,23:0:82:2	0/0:30,0:0:30:0,90,365:0:1213:30	0/0:4,0:0:4:0,12,35:0:164:4	0/0:36,0:0:36:0,108,380:0:1391:36	0/0:6,0:0:6:0,18,101:0:232:6	./.:.:.:.:.:.:.:.	0/0:15,0:0:15:0,45,165:0:593:15	0/0:38,0:0:38:0,114,347:0:1501:38	0/0:4,0:0:4:0,12,54:0:155:4	0/0:53,0:0:53:0,160,559:0:2152:53	0/0:48,0:0:48:0,144,434:0:1938:48	0/0:22,0:0:22:0,66,293:0:862:22	0/0:30,0:0:30:0,90,371:0:1168:30	0/0:39,0:0:39:0,117,365:0:1538:39	0/0:12,0:0:12:0,36,287:0:461:12	0/0:57,0:0:57:0,172,529:0:2286:57	0/0:47,0:0:47:0,141,449:0:1866:47	0/0:17,0:0:17:0,51,195:0:679:17	0/0:38,0:0:38:0,114,414:0:1501:38	0/0:31,0:0:31:0,93,364:0:1245:31	0/0:14,0:0:14:0,42,177:0:561:14	0/0:40,0:0:40:0,120,359:0:1602:40	0/0:16,0:0:16:0,48,146:0:656:16	0/0:26,0:0:26:0,78,596:0:1004:26	0/0:49,0:0:49:0,148,503:0:1941:49	0/0:51,0:0:51:0,154,552:0:2056:51	0/0:18,0:0:18:0,54,149:0:724:18	0/0:18,0:0:18:0,54,162:0:738:18	0/0:17,0:0:17:0,51,166:0:665:17	0/0:26,0:0:26:0,78,220:0:1043:26	0/0:81,0:0:81:0,244,775:0:3274:81	0/0:15,0:0:15:0,45,181:0:615:15	0/0:7,0:0:7:0,21,94:0:283:7	0/0:4,0:0:11:0,12,32:0:98:4	0/0:4,0:0:4:0,12,36:0:164:4	0/0:5,0:0:5:0,15,93:0:201:5	0/0:10,6:6:16:0,1,25:242:393:10	0/0:44,0:0:44:0,132,503:0:1796:44	0/0:19,0:0:19:0,57,160:0:762:19	0/0:73,0:0:73:0,220,750:0:2906:73	0/0:97,0:0:97:0,292,993:0:3904:97	0/0:3,0:0:3:0,9,22:0:100:3	0/0:40,0:0:40:0,120,432:0:1591:40	0/0:6,0:0:6:0,18,86:0:242:6	0/0:55,0:0:55:0,166,563:0:2192:55	0/0:21,0:0:21:0,63,225:0:848:21	0/0:15,0:0:17:0,45,309:0:602:15	0/0:36,0:0:36:0,108,359:0:1450:36	0/0:8,0:0:8:0,24,58:0:324:8	0/0:19,0:0:19:0,57,155:0:770:19	0/0:63,0:0:63:0,190,664:0:2527:63	0/0:26,0:0:26:0,78,426:0:1018:26	0/0:30,0:0:30:0,90,297:0:1199:30	0/0:44,0:0:44:0,132,490:0:1740:44	0/0:30,0:0:30:0,90,344:0:1213:30	0/0:7,0:0:7:0,21,76:0:287:7	0/0:3,0:0:3:0,9,22:0:123:3	0/0:9,0:0:9:0,27,97:0:365:9	0/0:10,0:0:10:0,30,76:0:410:10	0/0:73,0:0:73:0,220,714:0:2933:73	0/0:48,0:0:48:0,144,543:0:1899:48	0/0:22,0:0:22:0,66,272:0:839:22	0/0:30,0:0:30:0,90,260:0:1197:30	0/0:18,0:0:18:0,54,163:0:712:18	0/0:18,0:0:18:0,54,183:0:722:18	0/0:35,0:0:35:0,105,310:0:1409:35	0/0:5,0:0:5:0,15,69:0:196:5	0/0:11,0:0:11:0,33,352:0:447:11	0/1:32,27:27:59:85,0,170:1099:1300:32	0/0:11,0:0:11:0,33,147:0:443:11	0/0:34,0:0:34:0,102,319:0:1378:34	0/0:28,0:0:28:0,84,335:0:1103:28	0/0:16,0:0:16:0,48,140:0:647:16	0/0:19,0:0:19:0,57,274:0:771:19	0/0:27,0:0:27:0,81,278:0:1107:27	0/0:6,0:0:6:0,18,64:0:233:6	0/0:10,0:0:10:0,30,197:0:398:10	0/0:22,0:0:22:0,66,305:0:888:22	0/0:55,0:0:55:0,166,583:0:2179:55	0/0:13,0:0:13:0,39,109:0:511:13	0/0:14,0:0:14:0,42,132:0:555:14	0/0:70,0:0:70:0,211,602:0:2823:70	0/0:34,0:0:34:0,102,304:0:1360:34	0/0:20,0:0:20:0,60,230:0:812:20	0/0:11,0:0:11:0,33,157:0:396:11	0/0:49,0:0:49:0,148,450:0:1971:49	0/0:12,0:0:12:0,36,190:0:457:12	0/0:26,0:0:26:0,78,296:0:1017:26	0/0:19,0:0:19:0,57,191:0:722:19	0/0:9,0:0:9:0,27,88:0:365:9	0/0:21,0:0:21:0,63,198:0:835:21	0/0:3,0:0:3:0,9,52:0:123:3	0/0:4,0:0:4:0,12,35:0:156:4	0/0:9,0:0:9:0,27,76:0:349:9	0/0:17,0:0:17:0,51,174:0:680:17	0/0:2,0:0:2:0,6,17:0:82:2	0/0:8,0:0:8:0,24,106:0:301:8	0/0:17,0:0:17:0,51,150:0:665:17	0/0:5,0:0:5:0,15,90:0:205:5	0/0:17,0:0:17:0,51,173:0:680:17	0/0:17,0:0:17:0,51,165:0:671:17	1/1:5,28:28:33:196,8,0:1135:178:5	0/0:6,0:0:6:0,18,44:0:246:6	0/0:47,0:0:47:0,141,425:0:1852:47	0/0:19,0:0:19:0,57,250:0:726:19	0/0:4,0:0:4:0,12,70:0:150:4	0/0:15,0:0:15:0,45,212:0:601:15	0/0:38,0:0:38:0,114,339:0:1479:38	0/0:1,0:0:1:0,3,8:0:41:1	0/0:13,0:0:13:0,39,330:0:511:13
29378965	1767353	29378965_1767353	T	C	765413	.	AB=0.48323;ABP=38.9157;AC=170;AF=0.740867;AN=224;AO=34183;CIGAR=1X;DP=241305;DPB=119851;DPRA=0.893527;EPP=9.23377;EPPR=824.916;GTI=21;LEN=1;MEANALT=1.00472;MQM=14.3752;MQMR=11.9183;NS=2112;NUMALT=1;ODDS=0.0231355;PAIRED=0.807448;PAIREDR=0.866388;PAO=0;PQA=0;PQR=0;PRO=0;PROBE=SNP|RAPIDGENOMICS_3404_17036||SNP|RAPIDGENOMICS_3404_17037;QA=1350973;QR=1341586;RO=33672;RPL=16890;RPP=13.3273;RPPR=88.0006;RPR=17293;RUN=1;SAF=16310;SAP=158.2;SAR=17873;SRF=15889;SRP=234.347;SRR=17783;TYPE=snp;technology.illumina=1	GT:AD:AO:DP:PL:QA:QR:RO	1/1:0,70:70:73:790,211,0:2836:0:0	1/1:0,52:52:52:583,157,0:2049:0:0	1/1:0,18:18:18:178,54,0:726:0:0	0/1:101,106:106:207:361,0,335:4238:4028:101	1/1:1,23:23:24:316,31,0:895:41:1	1/1:0,121:121:121:1211,364,0:4854:0:0	1/1:0,28:28:28:491,84,0:1121:0:0	0/1:15,24:24:39:180,0,70:957:607:15	1/1:0,73:73:73:763,220,0:2917:0:0	1/1:0,148:148:148:1403,446,0:5955:0:0	1/1:0,31:31:31:418,93,0:1196:0:0	0/1:111,110:110:221:370,0,396:4436:4375:111	0/0:127,0:0:127:0,382,1175:0:5024:127	1/1:0,46:46:46:384,138,0:1821:0:0	1/1:0,151:151:151:1507,455,0:6039:0:0	0/1:59,63:63:122:281,0,305:2528:2386:59	1/1:0,29:29:29:764,87,0:1172:0:0	1/1:1,267:267:268:2833,773,0:10664:41:1	0/1:53,49:49:102:261,0,267:1922:2116:53	1/1:24,53:53:77:293,16,0:2119:945:24	1/1:0,113:113:114:1220,340,0:4520:0:0	1/1:0,142:142:142:1591,427,0:5722:0:0	1/1:0,41:41:41:424,123,0:1652:0:0	1/1:0,182:182:182:1756,548,0:7219:0:0	1/1:0,58:58:58:593,175,0:2340:0:0	1/1:0,74:74:74:1616,223,0:2895:0:0	0/0:86,0:0:86:0,259,897:0:3457:86	1/1:0,133:133:133:1289,400,0:5370:0:0	1/1:0,190:190:190:1904,572,0:7596:0:0	1/1:0,88:88:88:828,265,0:3491:0:0	1/1:1,55:55:56:578,161,0:2162:41:1	0/1:30,21:21:51:30,0,127:848:1191:30	1/1:0,212:212:212:2277,638,0:8400:0:0	0/1:31,26:26:57:150,0,157:1049:1227:31	1/1:0,58:58:58:613,175,0:2332:0:0	1/1:0,25:25:25:251,75,0:971:0:0	1/1:0,114:114:114:1318,343,0:4539:0:0	0/0:121,0:0:121:0,364,1280:0:4896:121	0/1:25,13:13:38:39,0,168:529:968:25	1/1:0,124:124:124:1391,373,0:4929:0:0	0/0:84,1:1:85:0,248,764:41:3383:84	0/1:45,79:79:124:517,0,108:3161:1813:45	0/1:148,117:117:265:460,0,609:4677:5976:148	1/1:0,38:38:38:402,114,0:1514:0:0	1/1:0,84:84:85:848,253,0:3411:0:0	0/0:38,14:14:52:0,30,372:574:1481:38	0/1:56,81:81:137:475,0,125:3246:2252:56	1/1:0,118:118:118:1182,355,0:4630:0:0	1/1:0,38:38:38:898,114,0:1485:0:0	1/1:0,113:113:113:1146,340,0:4511:0:0	0/0:15,2:2:17:0,36,115:82:599:15	1/1:0,81:81:81:866,244,0:3227:0:0	0/1:92,59:59:151:150,0,412:2285:3681:92	0/0:52,0:0:52:0,157,897:0:2094:52	1/1:0,108:108:108:1111,325,0:4289:0:0	1/1:0,115:115:115:1148,346,0:4549:0:0	1/1:0,59:59:59:639,178,0:2321:0:0	1/1:0,61:61:61:614,184,0:2461:0:0	1/1:0,45:45:45:492,135,0:1801:0:0	0/0:51,0:0:51:0,154,500:0:2022:51	0/1:35,80:80:115:484,0,2:3242:1382:35	1/1:0,252:252:252:2569,759,0:10058:0:0	1/1:0,161:161:161:1508,485,0:6462:0:0	1/1:0,73:73:73:730,220,0:2940:0:0	1/1:0,40:40:40:426,120,0:1617:0:0	1/1:0,53:53:53:562,160,0:2092:0:0	0/0:75,0:0:75:0,226,736:0:2963:75	0/1:57,39:39:96:80,0,353:1566:2263:57	0/0:71,0:0:71:0,214,739:0:2864:71	0/0:8,0:0:8:0,24,170:0:311:8	0/0:132,0:0:132:0,397,1174:0:5285:132	1/1:0,62:62:62:724,187,0:2461:0:0	1/1:1,219:219:220:2112,631,0:8798:41:1	1/1:0,95:95:95:1109,286,0:3789:0:0	1/1:0,2:2:2:25,6,0:82:0:0	1/1:17,46:46:63:238,13,0:1832:689:17	1/1:0,68:68:68:643,205,0:2727:0:0	1/1:0,34:34:34:286,102,0:1343:0:0	0/1:27,8:8:35:76,0,179:316:1075:27	1/1:0,47:47:47:448,141,0:1894:0:0	1/1:0,180:180:180:1782,542,0:7185:0:0	1/1:0,51:51:51:517,154,0:2054:0:0	0/1:35,34:34:69:123,0,216:1355:1410:35	0/1:50,57:57:107:234,0,145:2308:2007:50	0/1:69,71:71:140:372,0,195:2812:2751:69	0/1:90,84:84:174:523,0,313:3346:3607:90	0/1:18,29:29:47:170,0,64:1145:734:18	1/1:0,175:175:175:1762,527,0:6977:0:0	0/1:10,7:7:17:82,0,158:269:397:10	1/1:0,152:152:152:1566,458,0:6120:0:0	0/1:51,28:28:79:3,0,198:1136:2039:51	1/1:0,48:48:48:513,144,0:1925:0:0	0/1:31,17:17:48:22,0,176:681:1240:31	0/1:14,7:7:21:3,0,64:287:543:14	1/1:1,65:65:66:616,165,0:2579:41:1	0/1:49,27:27:76:11,0,296:1087:1965:49	0/1:39,48:48:87:304,0,118:1917:1554:39	1/1:0,13:13:13:146,39,0:533:0:0	0/1:14,27:27:41:119,0,8:1103:552:14	1/1:0,15:15:15:125,45,0:602:0:0	0/1:15,22:22:37:141,0,45:882:615:15	1/1:0,19:19:19:174,57,0:758:0:0	1/1:0,75:75:75:882,226,0:2931:0:0	0/1:33,34:34:67:130,0,112:1365:1333:33	1/1:0,130:130:130:1263,391,0:5178:0:0	1/1:2,216:216:219:2180,642,0:8662:82:2	1/1:0,61:61:61:694,184,0:2428:0:0	0/1:11,11:11:22:16,0,26:443:442:11	1/1:0,62:62:62:619,187,0:2431:0:0	1/1:0,143:143:143:1486,430,0:5721:0:0	1/1:0,15:15:15:153,45,0:598:0:0	1/1:0,26:26:26:652,78,0:1029:0:0
29378965	1768853	29378965_1768853	C	G	692898	.	AB=0.480454;ABP=63.1943;AC=168;AF=0.71875;AN=224;AO=38003;CIGAR=1X;DP=254781;DPB=122648;DPRA=0.869678;EPP=1392.34;EPPR=1276.86;GTI=9;LEN=1;MEANALT=1.00476;MQM=13.4468;MQMR=11.7473;NS=2112;NUMALT=1;ODDS=0.032365;PAIRED=0.84938;PAIREDR=0.874301;PAO=0;PQA=0;PQR=0;PRO=0;PROBE=SNP|RAPIDGENOMICS_3404_17034||SNP|RAPIDGENOMICS_3404_17035;QA=1498904;QR=1640152;RO=40979;RPL=19775;RPP=139.757;RPPR=11.788;RPR=18228;RUN=1;SAF=19515;SAP=63.277;SAR=18488;SRF=20491;SRP=3.01078;SRR=20488;TYPE=snp;technology.illumina=1	GT:AD:AO:DP:PL:QA:QR:RO	1/1:0,64:64:64:610,193,0:2581:0:0	1/1:0,11:11:11:99,33,0:434:0:0	1/1:0,19:19:19:183,57,0:771:0:0	0/1:122,86:86:208:235,0,700:3412:4872:122	1/1:0,28:28:28:394,84,0:1101:0:0	1/1:1,106:106:107:1260,288,0:4241:41:1	1/1:0,13:13:13:304,39,0:529:0:0	0/1:18,8:8:26:32,0,125:324:721:18	1/1:0,73:73:73:652,220,0:2946:0:0	1/1:0,130:130:130:1397,391,0:5170:0:0	1/1:0,18:18:18:220,54,0:734:0:0	0/1:71,60:60:131:281,0,353:2402:2855:71	0/0:112,0:0:112:0,337,1128:0:4503:112	1/1:0,54:54:54:541,163,0:2135:0:0	1/1:0,103:103:103:1064,310,0:4115:0:0	0/1:131,121:121:252:586,0,560:4786:5223:131	1/1:0,23:23:23:423,69,0:914:0:0	1/1:0,99:99:99:1163,298,0:3972:0:0	0/1:56,34:34:90:81,0,218:1354:2199:56	0/1:45,33:33:78:67,0,216:1317:1818:45	1/1:0,109:109:109:1225,328,0:4337:0:0	1/1:0,118:118:118:1347,355,0:4728:0:0	1/1:0,62:62:62:697,187,0:2480:0:0	1/1:0,215:215:215:2328,647,0:8557:0:0	1/1:0,40:40:40:335,120,0:1585:0:0	1/1:0,77:77:77:1602,232,0:2914:0:0	0/0:100,0:0:100:0,301,989:0:4014:100	1/1:0,137:137:137:1438,412,0:5489:0:0	1/1:0,150:150:150:1624,452,0:5998:0:0	1/1:0,115:115:115:1157,346,0:4604:0:0	1/1:0,40:40:40:414,120,0:1594:0:0	0/1:33,26:26:59:106,0,159:1045:1304:33	0/1:67,128:128:195:762,0,99:5139:2697:67	1/1:19,38:38:57:213,7,0:1533:771:19	1/1:0,90:90:90:873,271,0:3598:0:0	1/1:0,8:8:8:90,24,0:328:0:0	1/1:0,96:96:96:1150,289,0:3850:0:0	0/0:128,0:0:128:0,385,1515:0:5125:128	0/1:30,31:31:61:112,0,105:1227:1209:30	1/1:0,138:138:138:1312,415,0:5536:0:0	0/0:82,0:0:82:0,247,757:0:3271:82	0/1:44,43:43:87:151,0,161:1738:1738:44	0/1:121,94:94:215:295,0,509:3737:4848:121	1/1:0,22:22:22:272,66,0:889:0:0	1/1:0,107:107:107:1094,322,0:4274:0:0	0/1:16,8:8:24:24,0,160:328:629:16	0/1:107,68:68:175:193,0,705:2761:4309:107	1/1:0,141:141:141:1511,424,0:5627:0:0	1/1:0,71:71:71:1540,214,0:2732:0:0	1/1:0,121:121:121:1240,364,0:4853:0:0	0/0:8,0:0:8:0,24,78:0:324:8	1/1:1,64:64:65:758,186,0:2547:32:1	0/0:145,67:67:212:0,9,774:2672:5734:145	0/0:76,0:0:76:0,229,894:0:2983:76	1/1:0,144:144:144:1515,433,0:5720:0:0	1/1:0,141:141:141:1454,424,0:5648:0:0	1/1:2,59:59:61:594,168,0:2339:82:2	1/1:0,54:54:54:574,163,0:2113:0:0	1/1:0,53:53:53:588,160,0:2096:0:0	0/0:43,0:0:43:0,129,510:0:1726:43	0/1:20,32:32:52:194,0,48:1273:816:20	1/1:0,256:256:256:2582,771,0:10338:0:0	1/1:0,155:155:155:1650,467,0:6266:0:0	1/1:0,78:78:78:814,235,0:3116:0:0	1/1:0,47:47:47:486,141,0:1869:0:0	1/1:0,32:32:32:369,96,0:1291:0:0	0/0:65,0:0:65:0,196,649:0:2616:65	0/1:44,20:20:64:14,0,249:820:1746:44	0/0:29,0:0:29:0,87,319:0:1117:29	0/0:23,2:2:25:0,26,502:82:894:23	0/0:128,0:0:128:0,385,1380:0:5116:128	1/1:0,62:62:62:734,187,0:2468:0:0	1/1:0,151:151:151:1530,455,0:6070:0:0	1/1:0,46:46:46:469,138,0:1835:0:0	1/1:0,17:17:17:156,51,0:657:0:0	0/1:31,28:28:59:125,0,137:1130:1235:31	1/1:0,38:38:38:345,114,0:1522:0:0	1/1:0,40:40:40:460,120,0:1593:0:0	0/1:16,18:18:34:65,0,90:714:642:16	1/1:0,84:84:84:807,253,0:3410:0:0	1/1:0,195:195:195:2030,587,0:7803:0:0	1/1:0,57:57:57:547,172,0:2267:0:0	0/1:55,37:37:92:39,0,237:1468:2189:55	0/1:77,55:55:132:194,0,392:2173:3056:77	0/1:55,46:46:101:115,0,363:1869:2216:55	0/1:93,130:130:223:692,0,212:5226:3724:93	0/1:16,21:21:37:132,0,92:823:602:16	0/1:72,92:92:165:468,0,297:3700:2847:72	0/1:13,16:16:29:205,0,96:652:516:13	1/1:0,160:160:160:1641,482,0:6456:0:0	0/1:47,35:35:82:104,0,234:1404:1870:47	1/1:0,62:62:62:573,187,0:2500:0:0	0/0:77,31:31:108:0,5,537:1263:3060:77	0/0:22,4:4:26:0,24,169:160:886:22	1/1:0,78:78:78:782,235,0:3067:0:0	0/1:40,35:35:75:116,0,193:1404:1616:40	0/1:68,37:37:105:68,0,379:1480:2740:68	1/1:0,16:16:16:169,48,0:633:0:0	1/1:4,11:11:15:60,10,0:418:164:4	1/1:0,45:45:45:501,135,0:1810:0:0	0/1:15,25:25:40:221,0,26:1004:603:15	1/1:0,38:38:38:406,114,0:1519:0:0	1/1:1,89:89:90:1001,255,0:3603:27:1	1/1:26,72:72:98:607,45,0:2841:1043:26	1/1:0,103:103:103:1035,310,0:4154:0:0	1/1:1,219:219:220:2323,653,0:8666:32:1	1/1:0,56:56:56:547,169,0:2205:0:0	1/1:0,8:8:8:137,24,0:306:0:0	1/1:0,34:34:34:354,102,0:1336:0:0	1/1:0,151:151:151:1691,455,0:6096:0:0	1/1:0,35:35:35:361,105,0:1413:0:0	1/1:0,45:45:45:977,135,0:1751:0:0
29378965	1769572	29378965_1769572	G	A	523770	.	AB=0.4912;ABP=13.9406;AC=170;AF=0.716409;AN=224;AO=37019;CIGAR=1X;DP=217875;DPB=94173;DPRA=0.925165;EPP=1610.55;EPPR=1138.45;GTI=41;LEN=1;MEANALT=1.00815;MQM=13.1916;MQMR=11.6099;NS=2112;NUMALT=1;ODDS=0.0358092;PAIRED=0.855534;PAIREDR=0.875347;PAO=0;PQA=0;PQR=0;PRO=0;PROBE=SNP|RAPIDGENOMICS_3404_17034||SNP|RAPIDGENOMICS_3404_17035;QA=1456991;QR=1226454;RO=30645;RPL=22759;RPP=4240.08;RPPR=3175.33;RPR=14260;RUN=1;SAF=13531;SAP=5818.5;SAR=23488;SRF=12909;SRP=1654.02;SRR=17736;TYPE=snp;technology.illumina=1	GT:AD:AO:DP:PL:QA:QR:RO	1/1:0,91:91:91:909,274,0:3651:0:0	1/1:0,27:27:27:362,81,0:1071:0:0	1/1:0,25:25:25:256,75,0:942:0:0	0/1:48,42:42:90:177,0,185:1646:1923:48	1/1:0,20:20:20:302,60,0:774:0:0	1/1:0,94:94:94:1143,283,0:3724:0:0	1/1:0,14:14:14:391,42,0:556:0:0	0/1:9,12:12:21:65,0,57:488:356:9	1/1:0,102:102:102:1013,307,0:4034:0:0	1/1:0,139:139:139:1294,418,0:5574:0:0	1/1:0,26:26:26:252,78,0:1044:0:0	0/1:27,32:32:59:168,0,79:1264:1103:27	0/0:75,0:0:75:0,226,765:0:3032:75	1/1:0,42:42:42:377,126,0:1710:0:0	1/1:0,90:90:90:917,271,0:3573:0:0	0/1:108,59:59:167:113,0,650:2368:4286:108	1/1:0,21:21:21:359,63,0:807:0:0	1/1:0,106:106:106:1083,319,0:4232:0:0	0/1:34,61:61:95:251,0,2:2472:1369:34	0/1:42,36:36:78:170,0,230:1450:1679:42	1/1:0,99:99:99:1109,298,0:3905:0:0	1/1:0,145:145:145:1365,436,0:5832:0:0	1/1:0,56:56:56:537,169,0:2229:0:0	1/1:0,76:76:76:877,229,0:3019:0:0	1/1:0,38:38:38:343,114,0:1542:0:0	1/1:0,60:60:60:1032,181,0:2358:0:0	0/0:89,0:0:89:0,268,892:0:3554:89	1/1:2,106:106:108:1094,304,0:4182:82:2	1/1:0,153:153:153:1449,461,0:6116:0:0	1/1:0,36:36:36:352,108,0:1432:0:0	1/1:0,53:53:53:495,160,0:2106:0:0	0/1:37,64:64:101:330,0,35:2573:1495:37	0/1:64,94:94:158:526,0,271:3695:2576:64	0/1:6,10:10:16:84,0,20:394:242:6	1/1:0,45:45:45:393,135,0:1787:0:0	1/1:0,16:16:16:163,48,0:656:0:0	1/1:0,72:72:72:768,217,0:2897:0:0	0/0:47,0:0:47:0,141,469:0:1869:47	0/1:29,24:24:53:112,0,134:963:1172:29	1/1:0,84:84:84:887,253,0:3381:0:0	0/0:59,0:0:59:0,178,567:0:2337:59	0/1:32,59:59:91:318,0,102:2398:1299:32	0/1:62,80:80:144:479,0,205:3210:2458:62	1/1:0,22:22:22:311,66,0:871:0:0	1/1:0,98:98:98:1066,295,0:3874:0:0	0/0:14,5:5:19:0,8,78:197:565:14	0/1:89,38:38:127:196,0,365:1514:3565:89	1/1:0,87:87:87:859,262,0:3440:0:0	1/1:0,37:37:37:786,111,0:1474:0:0	1/1:0,78:78:78:808,235,0:3144:0:0	1/1:0,4:4:4:41,12,0:164:0:0	1/1:0,67:67:67:721,202,0:2679:0:0	0/1:50,48:48:98:178,0,215:1880:2008:50	0/0:56,0:0:56:0,169,665:0:2199:56	1/1:0,114:114:114:1130,343,0:4545:0:0	1/1:0,90:90:90:989,271,0:3538:0:0	1/1:0,62:62:62:641,187,0:2467:0:0	1/1:0,46:46:46:539,138,0:1816:0:0	1/1:0,36:36:36:392,108,0:1464:0:0	0/0:38,0:0:38:0,114,417:0:1525:38	1/1:16,53:53:69:364,48,0:2059:617:16	1/1:0,183:183:183:1864,551,0:7371:0:0	1/1:0,129:129:129:1298,388,0:5187:0:0	1/1:0,94:94:94:956,283,0:3698:0:0	1/1:0,38:38:38:410,114,0:1466:0:0	1/1:0,47:47:47:513,141,0:1866:0:0	0/0:37,0:0:37:0,111,425:0:1504:37	0/1:70,43:43:113:222,0,371:1725:2800:70	0/0:9,0:0:9:0,27,101:0:365:9	0/0:15,0:0:15:0,45,258:0:594:15	0/0:69,0:0:69:0,208,846:0:2768:69	1/1:0,33:33:33:331,99,0:1303:0:0	1/1:0,136:136:136:1482,409,0:5429:0:0	1/1:0,56:56:56:567,169,0:2222:0:0	1/1:0,7:7:7:60,21,0:274:0:0	0/1:12,15:15:27:47,0,38:606:472:12	1/1:0,47:47:47:438,141,0:1875:0:0	1/1:0,50:50:50:491,151,0:1972:0:0	0/1:17,11:11:28:85,0,153:451:679:17	1/1:0,56:56:56:577,169,0:2246:0:0	1/1:1,158:158:159:1607,468,0:6373:41:1	1/1:0,41:41:41:427,123,0:1656:0:0	1/1:14,34:34:48:196,26,0:1372:548:14	1/1:25,90:90:116:570,31,0:3561:999:25	0/1:59,38:38:97:195,0,261:1546:2374:59	0/1:57,77:77:134:369,0,270:3093:2282:57	0/1:5,14:14:19:65,0,66:561:196:5	0/0:78,39:39:117:0,2,333:1558:3106:78	0/1:9,16:16:25:98,0,104:625:361:9	1/1:0,105:105:105:1213,316,0:4172:0:0	0/1:35,24:24:59:101,0,168:967:1394:35	1/1:0,52:52:52:453,157,0:2107:0:0	0/1:64,26:26:90:9,0,327:1054:2577:64	0/0:7,3:3:10:0,4,41:119:278:7	1/1:0,80:80:80:836,241,0:3192:0:0	0/1:24,20:20:44:107,0,179:816:953:24	0/1:51,34:34:85:49,0,166:1329:2019:51	1/1:0,35:35:35:373,105,0:1390:0:0	1/1:3,7:7:10:45,0,0:278:119:3	1/1:0,30:30:30:331,90,0:1173:0:0	0/1:14,25:25:39:99,0,57:1003:551:14	1/1:0,47:47:47:566,141,0:1837:0:0	1/1:0,68:68:68:734,205,0:2736:0:0	0/1:42,34:34:76:46,0,194:1369:1660:42	1/1:0,92:92:92:1085,277,0:3705:0:0	1/1:0,108:108:108:1201,325,0:4295:0:0	1/1:0,63:63:63:626,190,0:2535:0:0	0/1:9,4:4:13:17,0,31:164:355:9	1/1:0,72:72:72:757,217,0:2905:0:0	1/1:0,45:45:45:484,135,0:1789:0:0	1/1:0,14:14:14:194,42,0:548:0:0	1/1:1,30:30:31:649,56,0:1157:37:1
29378965	1769583	29378965_1769583	A	G	608741	.	AB=0.484027;ABP=37.764;AC=173;AF=0.742875;AN=224;AO=39438;CIGAR=1X;DP=225952;DPB=98725;DPRA=0.921692;EPP=2479.1;EPPR=566.946;GTI=38;LEN=1;MEANALT=1.00607;MQM=13.2223;MQMR=11.6057;NS=2112;NUMALT=1;ODDS=0.0210112;PAIRED=0.854582;PAIREDR=0.871012;PAO=0;PQA=0;PQR=0;PRO=0;PROBE=SNP|RAPIDGENOMICS_3404_17034||SNP|RAPIDGENOMICS_3404_17035;QA=1565710;QR=1106029;RO=27801;RPL=23066;RPP=2470.25;RPPR=1098.47;RPR=16372;RUN=1;SAF=15954;SAP=3124.99;SAR=23484;SRF=12358;SRP=746.379;SRR=15443;TYPE=snp;technology.illumina=1	GT:AD:AO:DP:PL:QA:QR:RO	1/1:0,95:95:95:950,286,0:3779:0:0	1/1:0,27:27:27:363,81,0:1093:0:0	1/1:0,22:22:22:204,66,0:864:0:0	0/1:50,39:39:89:168,0,220:1560:1954:50	1/1:0,18:18:18:258,54,0:655:0:0	1/1:0,110:110:110:1251,331,0:4370:0:0	1/1:0,15:15:15:428,45,0:583:0:0	0/1:13,12:12:25:53,0,73:492:497:13	1/1:0,104:104:104:1035,313,0:4159:0:0	1/1:0,144:144:144:1354,433,0:5787:0:0	1/1:0,26:26:26:252,78,0:1040:0:0	0/1:30,32:32:62:159,0,116:1273:1201:30	0/0:75,0:0:75:0,226,763:0:2984:75	1/1:0,42:42:42:372,126,0:1696:0:0	1/1:0,97:97:97:992,292,0:3888:0:0	0/1:112,62:62:174:123,0,674:2491:4412:112	1/1:0,21:21:21:384,63,0:831:0:0	1/1:0,105:105:105:1084,316,0:4225:0:0	1/1:33,62:62:95:266,6,0:2524:1341:33	0/1:41,37:37:78:173,0,201:1451:1661:41	1/1:0,114:114:114:1267,343,0:4553:0:0	1/1:0,154:154:154:1445,464,0:6188:0:0	1/1:0,57:57:57:550,172,0:2249:0:0	1/1:0,77:77:77:881,232,0:3115:0:0	1/1:0,38:38:38:338,114,0:1532:0:0	1/1:0,60:60:60:1181,181,0:2411:0:0	0/0:94,0:0:94:0,283,929:0:3759:94	1/1:2,113:113:115:1167,325,0:4554:82:2	1/1:0,174:174:174:1668,524,0:6960:0:0	1/1:0,36:36:36:353,108,0:1455:0:0	1/1:0,55:55:55:542,166,0:2199:0:0	0/1:43,67:67:110:327,0,84:2735:1717:43	1/1:0,173:173:173:1893,521,0:6974:0:0	0/1:6,10:10:16:82,0,20:401:246:6	1/1:0,50:50:50:440,151,0:2030:0:0	1/1:0,16:16:16:163,48,0:647:0:0	1/1:0,71:71:71:765,214,0:2849:0:0	0/0:53,0:0:53:0,160,517:0:2064:53	0/1:30,30:30:60:153,0,120:1210:1218:30	1/1:0,83:83:83:886,250,0:3297:0:0	0/0:56,0:0:56:0,169,515:0:2217:56	0/1:37,66:66:103:345,0,165:2668:1469:37	0/1:69,84:84:153:489,0,237:3364:2783:69	1/1:0,22:22:22:312,66,0:885:0:0	1/1:0,100:100:100:1064,301,0:4033:0:0	0/0:14,5:5:19:0,8,78:205:565:14	0/1:87,38:38:125:205,0,348:1538:3514:87	1/1:0,91:91:91:937,274,0:3666:0:0	1/1:0,43:43:43:902,129,0:1665:0:0	1/1:0,88:88:88:889,265,0:3580:0:0	1/1:1,4:4:5:31,5,0:164:41:1	1/1:0,70:70:70:747,211,0:2804:0:0	0/1:58,57:57:115:214,0,225:2279:2321:58	0/0:51,0:0:51:0,154,585:0:2030:51	1/1:0,115:115:115:1151,346,0:4607:0:0	1/1:0,92:92:92:1007,277,0:3706:0:0	1/1:0,63:63:63:648,190,0:2510:0:0	1/1:0,44:44:44:508,132,0:1792:0:0	1/1:0,41:41:41:394,123,0:1660:0:0	0/0:41,0:0:41:0,123,439:0:1639:41	1/1:17,53:53:70:329,16,0:2112:662:17	1/1:0,190:190:190:2005,572,0:7679:0:0	1/1:0,129:129:129:1261,388,0:5133:0:0	1/1:0,99:99:99:984,298,0:3948:0:0	1/1:0,43:43:43:474,129,0:1723:0:0	1/1:0,50:50:50:534,151,0:1979:0:0	0/0:37,0:0:37:0,111,420:0:1463:37	0/1:70,50:50:120:256,0,348:2013:2785:70	0/0:9,0:0:9:0,27,101:0:360:9	0/0:15,0:0:15:0,45,262:0:596:15	0/0:74,0:0:74:0,223,877:0:2947:74	1/1:0,34:34:34:342,102,0:1376:0:0	1/1:0,137:137:137:1480,412,0:5455:0:0	1/1:0,60:60:60:605,181,0:2434:0:0	1/1:0,7:7:7:60,21,0:274:0:0	0/1:12,13:13:25:47,0,44:520:480:12	1/1:0,46:46:46:428,138,0:1869:0:0	1/1:0,50:50:50:507,151,0:2011:0:0	0/1:16,11:11:27:82,0,138:438:656:16	1/1:0,61:61:61:621,184,0:2449:0:0	1/1:0,160:160:160:1610,482,0:6435:0:0	1/1:0,42:42:42:438,126,0:1682:0:0	1/1:16,40:40:56:261,35,0:1632:656:16	0/1:38,87:87:125:502,0,37:3524:1458:38	0/1:57,40:40:97:207,0,216:1582:2295:57	0/1:60,82:82:142:458,0,291:3293:2369:60	0/1:5,12:12:17:51,0,72:484:205:5	1/1:0,124:124:124:1111,373,0:4962:0:0	0/1:8,15:15:24:95,0,74:597:309:8	1/1:0,103:103:103:1185,310,0:4120:0:0	0/1:38,25:25:63:98,0,230:1007:1558:38	1/1:0,59:59:59:508,178,0:2376:0:0	0/0:69,26:26:95:0,3,358:1062:2764:69	0/1:7,4:4:11:1,0,35:160:283:7	1/1:0,77:77:77:818,232,0:3113:0:0	0/1:35,21:21:56:80,0,218:857:1413:35	0/1:50,37:37:87:101,0,155:1451:1980:50	1/1:0,35:35:35:371,105,0:1404:0:0	1/1:3,7:7:10:45,0,0:287:123:3	1/1:0,36:36:36:395,108,0:1442:0:0	0/1:17,23:23:40:82,0,80:901:651:17	1/1:0,47:47:47:577,141,0:1879:0:0	1/1:0,61:61:61:682,184,0:2454:0:0	0/1:47,34:34:81:31,0,213:1390:1874:47	1/1:0,85:85:85:990,256,0:3445:0:0	1/1:2,125:125:127:1379,365,0:4994:82:2	1/1:0,62:62:62:611,187,0:2490:0:0	0/1:18,6:6:24:39,0,73:238:710:18	1/1:0,78:78:78:795,235,0:3126:0:0	1/1:0,42:42:42:478,126,0:1687:0:0	1/1:0,14:14:14:193,42,0:556:0:0	1/1:1,32:32:33:676,62,0:1272:37:1
29378965	1769603	29378965_1769603	T	C	10992.1	.	AB=0.469751;ABP=18.6434;AC=3;AF=0.019195;AN=224;AO=1050;CIGAR=1X;DP=229596;DPB=100766;DPRA=0.997159;EPP=14.9555;EPPR=3678.69;GTI=37;LEN=1;MEANALT=1.02326;MQM=12.5857;MQMR=11.6284;NS=2112;NUMALT=1;ODDS=0.0570616;PAIRED=0.877143;PAIREDR=0.885464;PAO=0;PQA=0;PQR=0;PRO=0;PROBE=SNP|RAPIDGENOMICS_3404_17034||SNP|RAPIDGENOMICS_3404_17035;QA=41619;QR=3856412;RO=96625;RPL=550;RPP=8.18047;RPPR=59.3256;RPR=500;RUN=1;SAF=485;SAP=16.2459;SAR=565;SRF=47950;SRP=14.8228;SRR=48675;TYPE=snp;technology.illumina=1	GT:AD:AO:DP:PL:QA:QR:RO	0/0:117,0:0:117:0,352,1061:0:4640:117	0/0:32,0:0:32:0,96,448:0:1282:32	0/0:21,0:0:21:0,63,208:0:839:21	0/0:81,0:0:81:0,244,879:0:3213:81	0/0:21,0:0:21:0,63,335:0:834:21	0/0:110,0:0:110:0,331,1190:0:4425:110	0/0:12,0:0:12:0,36,360:0:469:12	0/0:29,0:0:29:0,87,283:0:1166:29	0/0:115,0:0:115:0,346,1147:0:4527:115	0/0:143,0:0:143:0,430,1375:0:5713:143	0/0:27,0:0:27:0,81,269:0:1081:27	0/0:68,0:0:68:0,205,776:0:2731:68	0/0:70,0:0:70:0,211,691:0:2804:70	0/0:40,0:0:40:0,120,342:0:1576:40	0/0:82,0:0:82:0,247,816:0:3261:82	0/0:185,0:0:185:0,557,1881:0:7345:185	0/0:19,0:0:19:0,57,368:0:726:19	0/0:109,0:0:109:0,328,1180:0:4350:109	0/0:91,0:0:91:0,274,798:0:3710:91	0/0:83,0:0:83:0,250,912:0:3336:83	0/0:125,1:1:126:0,370,1383:22:4992:125	0/0:147,0:0:147:0,443,1371:0:5857:147	0/0:62,0:0:62:0,187,604:0:2490:62	0/0:84,0:0:84:0,253,912:0:3375:84	0/0:34,0:0:34:0,102,306:0:1381:34	0/0:64,0:0:64:0,193,1197:0:2518:64	0/0:93,0:0:93:0,280,863:0:3724:93	0/0:133,0:0:133:0,400,1340:0:5258:133	0/0:197,0:0:197:0,593,1835:0:7902:197	0/0:30,0:0:30:0,90,301:0:1208:30	0/0:59,0:0:59:0,178,594:0:2402:59	0/0:98,0:0:98:0,295,963:0:3959:98	0/1:117,71:71:188:225,0,666:2854:4609:117	0/0:18,0:0:18:0,54,192:0:730:18	0/0:54,0:0:54:0,163,471:0:2170:54	0/0:14,0:0:14:0,42,147:0:537:14	0/0:66,0:0:66:0,199,652:0:2569:66	0/0:50,0:0:50:0,151,478:0:1979:50	0/0:62,0:0:62:0,187,644:0:2475:62	0/0:84,0:0:84:0,253,900:0:3357:84	0/0:58,0:0:58:0,175,498:0:2331:58	0/0:101,0:0:101:0,304,1069:0:4008:101	0/0:165,0:0:165:0,497,1627:0:6710:165	0/0:28,0:0:28:0,84,356:0:1113:28	0/0:92,0:0:92:0,277,1003:0:3651:92	0/0:19,0:0:19:0,57,177:0:779:19	0/0:140,0:0:140:0,421,1442:0:5626:140	0/0:83,0:0:83:0,250,822:0:3302:83	0/0:48,0:0:48:0,144,931:0:1865:48	0/0:85,0:0:85:0,256,859:0:3393:85	0/0:9,0:0:9:0,27,89:0:365:9	0/0:74,0:0:74:0,223,781:0:2909:74	0/0:131,0:0:131:0,394,1303:0:5210:131	0/0:50,0:0:50:0,151,561:0:1999:50	0/0:116,0:0:116:0,349,1152:0:4601:116	0/0:108,0:0:108:0,325,1196:0:4255:108	0/0:63,0:0:63:0,190,636:0:2498:63	0/0:41,0:0:41:0,123,449:0:1626:41	0/0:38,0:0:38:0,114,386:0:1471:38	0/0:41,0:0:41:0,123,450:0:1603:41	0/0:75,0:0:75:0,226,792:0:2953:75	0/0:189,0:0:189:0,569,1999:0:7553:189	0/0:132,0:0:132:0,397,1333:0:5247:132	0/0:77,0:0:77:0,232,747:0:3087:77	0/0:37,0:0:37:0,111,361:0:1490:37	0/0:59,0:0:59:0,178,631:0:2381:59	0/0:42,0:0:42:0,126,475:0:1664:42	0/0:107,0:0:107:0,322,1188:0:4260:107	0/0:9,0:0:9:0,27,101:0:353:9	0/0:17,0:0:17:0,51,296:0:672:17	0/0:90,0:0:90:0,271,985:0:3620:90	0/0:37,0:0:37:0,111,386:0:1448:37	0/0:135,0:0:135:0,406,1375:0:5383:135	0/0:61,0:0:61:0,184,616:0:2387:61	0/0:5,0:0:5:0,15,44:0:186:5	0/0:22,0:0:22:0,66,215:0:873:22	0/0:50,0:0:50:0,151,498:0:2002:50	0/0:48,0:0:48:0,144,478:0:1849:48	0/0:25,0:0:25:0,75,339:0:1017:25	0/0:61,0:0:61:0,184,622:0:2469:61	0/0:176,0:0:176:0,530,1739:0:7066:176	0/0:42,0:0:42:0,126,457:0:1685:42	0/0:58,0:0:58:0,175,554:0:2338:58	0/0:118,0:0:118:0,355,1202:0:4762:118	0/0:106,0:0:106:0,319,1127:0:4213:106	0/0:135,0:0:135:0,406,1495:0:5423:135	0/0:13,0:0:13:0,39,197:0:520:13	1/1:41,91:91:132:509,13,0:3652:1596:41	0/0:24,0:0:24:0,72,306:0:955:24	0/0:111,0:0:111:0,334,1252:0:4451:111	0/0:63,0:0:63:0,190,696:0:2518:63	0/0:61,0:0:61:0,184,522:0:2425:61	0/0:93,0:0:93:0,280,939:0:3709:93	0/0:8,0:0:8:0,24,69:0:315:8	0/0:83,0:0:83:0,250,871:0:3289:83	0/0:53,0:0:53:0,160,580:0:2161:53	0/0:92,0:0:92:0,277,839:0:3632:92	0/0:36,0:0:36:0,108,401:0:1450:36	0/0:7,0:0:7:0,21,78:0:279:7	0/0:36,0:0:36:0,108,393:0:1454:36	0/0:36,0:0:36:0,108,358:0:1396:36	0/0:45,0:0:45:0,135,531:0:1776:45	0/0:75,0:0:75:0,226,861:0:3022:75	0/0:89,0:0:89:0,268,810:0:3594:89	0/0:97,0:0:97:0,292,1185:0:3882:97	0/0:133,0:0:133:0,400,1438:0:5360:133	0/0:68,0:0:68:0,205,658:0:2676:68	0/0:24,0:0:24:0,72,240:0:966:24	0/0:90,0:0:90:0,271,915:0:3599:90	0/0:55,0:0:55:0,166,611:0:2122:55	0/0:14,0:0:14:0,42,193:0:547:14	0/0:33,0:0:33:0,99,714:0:1292:33
29378965	1769626	29378965_1769626	T	C	585982	.	AB=0.485267;ABP=31.9308;AC=174;AF=0.744272;AN=224;AO=39330;CIGAR=1X;DP=221889;DPB=96278;DPRA=0.935701;EPP=4356.69;EPPR=756.429;GTI=26;LEN=1;MEANALT=1.0081;MQM=13.1961;MQMR=11.5276;NS=2112;NUMALT=1;ODDS=0.0856606;PAIRED=0.855606;PAIREDR=0.874529;PAO=0;PQA=0;PQR=0;PRO=0;PROBE=SNP|RAPIDGENOMICS_3404_17034||SNP|RAPIDGENOMICS_3404_17035;QA=1538413;QR=1060681;RO=27058;RPL=15942;RPP=3064.1;RPPR=2312.08;RPR=23388;RUN=1;SAF=19893;SAP=14.4908;SAR=19437;SRF=14326;SRP=206.919;SRR=12732;TYPE=snp;technology.illumina=1	GT:AD:AO:DP:PL:QA:QR:RO	1/1:0,104:104:104:973,313,0:4190:0:0	1/1:0,27:27:27:314,81,0:1048:0:0	1/1:0,19:19:19:155,57,0:740:0:0	0/1:42,29:29:71:129,0,234:1159:1625:42	1/1:0,23:23:23:362,69,0:851:0:0	1/1:0,119:119:119:1309,358,0:4701:0:0	1/1:0,11:11:11:347,33,0:414:0:0	0/1:14,19:19:33:92,0,35:741:532:14	1/1:0,117:117:117:1143,352,0:4601:0:0	1/1:0,141:141:141:1370,424,0:5686:0:0	1/1:0,21:21:21:225,63,0:853:0:0	0/1:27,33:33:60:217,0,102:1318:1020:27	0/0:63,0:0:63:0,190,597:0:2498:63	1/1:0,37:37:37:318,111,0:1471:0:0	1/1:0,78:78:78:753,235,0:3076:0:0	0/1:88,65:65:153:219,0,414:2578:3400:88	1/1:0,17:17:17:339,51,0:630:0:0	1/1:0,88:88:88:994,265,0:3552:0:0	0/1:37,56:56:93:228,0,25:2279:1488:37	0/1:42,41:41:83:241,0,214:1616:1612:42	1/1:0,129:129:129:1466,388,0:5132:0:0	1/1:0,133:133:133:1253,400,0:5332:0:0	1/1:0,64:64:64:616,193,0:2571:0:0	1/1:0,85:85:85:892,256,0:3403:0:0	1/1:0,33:33:33:300,99,0:1345:0:0	1/1:0,63:63:63:1225,190,0:2461:0:0	0/0:88,0:0:88:0,265,816:0:3407:88	1/1:2,132:132:134:1320,382,0:5165:82:2	1/1:0,177:177:177:1680,533,0:7034:0:0	1/1:0,23:23:23:226,69,0:893:0:0	1/1:0,55:55:55:574,166,0:2128:0:0	0/1:39,69:69:108:359,0,47:2722:1552:39	1/1:0,166:166:166:1772,500,0:6638:0:0	0/1:6,12:12:18:72,0,13:488:242:6	1/1:0,54:54:54:476,163,0:2137:0:0	1/1:0,10:10:10:136,30,0:397:0:0	1/1:0,67:67:67:686,202,0:2609:0:0	0/0:45,0:0:45:0,135,455:0:1793:45	0/1:24,31:31:55:181,0,74:1201:966:24	1/1:0,93:93:93:979,280,0:3696:0:0	0/0:56,0:0:56:0,169,480:0:2173:56	0/1:33,67:67:100:336,0,115:2691:1310:33	0/1:89,85:85:174:376,0,386:3407:3546:89	1/1:0,13:13:13:137,39,0:533:0:0	1/1:0,96:96:96:1032,289,0:3819:0:0	0/0:14,5:5:19:0,8,81:205:574:14	0/1:87,50:50:137:278,0,320:2006:3408:87	1/1:0,65:65:65:640,196,0:2600:0:0	1/1:0,39:39:39:813,117,0:1556:0:0	1/1:0,78:78:78:763,235,0:3136:0:0	1/1:1,8:8:9:70,17,0:310:41:1	1/1:0,67:67:67:700,202,0:2647:0:0	0/1:60,68:68:128:283,0,238:2706:2402:60	0/0:51,0:0:52:0,154,556:0:2019:51	1/1:0,113:113:113:1137,340,0:4463:0:0	1/1:1,94:94:95:1058,275,0:3635:27:1	1/1:0,56:56:56:568,169,0:2261:0:0	1/1:0,39:39:39:396,117,0:1540:0:0	1/1:0,38:38:38:371,114,0:1505:0:0	0/0:37,0:0:37:0,111,389:0:1443:37	1/1:15,60:60:75:444,48,0:2391:593:15	1/1:0,186:186:186:1955,560,0:7436:0:0	1/1:0,117:117:117:1155,352,0:4622:0:0	1/1:0,78:78:78:778,235,0:3113:0:0	1/1:0,40:40:40:404,120,0:1619:0:0	1/1:0,61:61:61:683,184,0:2445:0:0	0/0:32,0:0:32:0,96,343:0:1231:32	0/1:56,45:45:101:222,0,266:1792:2157:56	0/0:6,0:0:6:0,18,62:0:246:6	0/0:16,0:0:16:0,48,241:0:612:16	0/0:88,0:0:88:0,265,973:0:3520:88	1/1:0,37:37:37:393,111,0:1500:0:0	1/1:0,127:127:127:1307,382,0:5089:0:0	1/1:0,64:64:64:615,193,0:2525:0:0	1/1:0,3:3:3:30,9,0:119:0:0	0/1:6,12:12:18:61,0,20:479:246:6	1/1:0,44:44:44:454,132,0:1747:0:0	1/1:0,47:47:47:476,141,0:1887:0:0	0/1:12,10:10:22:64,0,87:398:469:12	1/1:0,58:58:58:583,175,0:2296:0:0	1/1:0,185:185:185:1824,557,0:7280:0:0	1/1:0,42:42:42:456,126,0:1667:0:0	1/1:12,33:33:45:230,31,0:1331:492:12	0/1:40,82:82:122:463,0,12:3249:1556:40	0/1:51,41:41:92:284,0,190:1618:1988:51	0/1:52,81:81:133:470,0,230:3276:2080:52	0/1:5,4:4:9:16,0,96:146:205:5	1/1:0,126:126:126:1224,379,0:5073:0:0	0/1:10,16:16:28:96,0,54:579:388:10	1/1:0,108:108:108:1241,325,0:4310:0:0	0/1:25,23:23:48:128,0,96:921:1017:25	1/1:0,58:58:58:501,175,0:2300:0:0	0/1:44,27:27:71:86,0,231:1086:1701:44	1/1:2,5:5:7:21,0,0:205:78:2	1/1:0,77:77:77:789,232,0:3044:0:0	0/1:28,31:31:59:196,0,102:1218:1104:28	0/1:52,35:35:87:83,0,184:1375:2040:52	1/1:0,36:36:36:376,108,0:1435:0:0	1/1:1,6:6:7:55,9,0:246:41:1	1/1:0,31:31:31:335,93,0:1226:0:0	0/1:15,19:19:34:50,0,73:770:596:15	1/1:0,49:49:49:583,148,0:1951:0:0	1/1:0,69:69:69:744,208,0:2710:0:0	0/1:42,43:43:85:94,0,166:1707:1647:42	1/1:0,99:99:99:1198,298,0:3908:0:0	1/1:0,124:124:124:1304,373,0:4949:0:0	1/1:0,60:60:60:588,181,0:2408:0:0	0/1:25,10:10:35:42,0,97:402:1002:25	1/1:0,80:80:80:829,241,0:3223:0:0	1/1:0,56:56:56:589,169,0:2186:0:0	1/1:0,10:10:10:162,30,0:410:0:0	1/1:1,30:30:31:601,52,0:1194:41:1
29378966	2555546	29378966_2555546	T	C	455114	.	AB=0.481388;ABP=23.2987;AC=185;AF=0.798017;AN=224;AO=23353;CIGAR=1X;DP=134363;DPB=58643;DPRA=0.97382;EPP=669.369;EPPR=149.235;GTI=41;LEN=1;MEANALT=1.0039;MQM=13.3913;MQMR=11.5026;NS=2112;NUMALT=1;ODDS=0.0641626;PAIRED=0.837152;PAIREDR=0.890203;PAO=0;PQA=0;PQR=0;PRO=0;PROBE=SNP|RAPIDGENOMICS_3404_15237||SNP|RAPIDGENOMICS_3404_15238||SNP|RAPIDGENOMICS_3404_15239||SNP|RAPIDGENOMICS_3404_15240;QA=924038;QR=466115;RO=11922;RPL=10138;RPP=883.383;RPPR=1204.15;RPR=13215;RUN=1;SAF=11344;SAP=44.1305;SAR=12009;SRF=6340;SRP=107.661;SRR=5582;TYPE=snp;technology.illumina=1	GT:AD:AO:DP:PL:QA:QR:RO	1/1:0,9:9:9:86,27,0:352:0:0	1/1:0,17:17:17:179,51,0:693:0:0	1/1:0,22:22:22:208,66,0:890:0:0	1/1:0,66:66:66:588,199,0:2681:0:0	0/0:23,0:0:23:0,69,375:0:893:23	1/1:0,44:44:44:430,132,0:1747:0:0	1/1:0,8:8:8:138,24,0:324:0:0	0/0:10,0:0:10:0,30,261:0:406:10	1/1:0,59:59:59:573,178,0:2348:0:0	0/1:25,17:17:42:76,0,111:689:972:25	1/1:0,7:7:7:59,21,0:278:0:0	0/1:18,30:30:48:149,0,33:1194:679:18	1/1:0,43:43:43:399,129,0:1725:0:0	1/1:0,25:25:25:204,75,0:990:0:0	0/1:53,34:34:87:63,0,242:1394:2078:53	1/1:0,60:60:60:599,181,0:2420:0:0	0/0:14,0:0:14:0,42,341:0:558:14	0/1:25,40:40:65:167,0,116:1600:958:25	1/1:0,46:46:46:480,138,0:1850:0:0	1/1:0,29:29:29:363,87,0:1152:0:0	1/1:0,32:32:32:319,96,0:1283:0:0	1/1:0,38:38:38:412,114,0:1528:0:0	1/1:0,24:24:24:229,72,0:925:0:0	1/1:0,90:90:90:892,271,0:3622:0:0	1/1:0,48:48:48:503,144,0:1919:0:0	1/1:0,37:37:37:660,111,0:1483:0:0	1/1:0,64:64:64:732,193,0:2529:0:0	0/0:64,0:0:64:0,193,587:0:2544:64	1/1:0,65:65:65:657,196,0:2612:0:0	1/1:0,49:49:49:545,148,0:1983:0:0	1/1:0,14:14:14:118,42,0:574:0:0	1/1:0,24:24:24:290,72,0:976:0:0	0/1:27,25:25:52:109,0,93:1017:1099:27	0/1:9,11:11:20:50,0,21:447:346:9	1/1:0,25:25:25:229,75,0:990:0:0	1/1:0,11:11:11:150,33,0:447:0:0	1/1:0,26:26:26:278,78,0:1049:0:0	1/1:0,47:47:47:417,141,0:1898:0:0	1/1:0,24:24:24:253,72,0:984:0:0	0/1:26,27:27:53:84,0,55:1091:1020:26	1/1:0,50:50:50:479,151,0:1962:0:0	1/1:0,40:40:40:364,120,0:1618:0:0	0/1:37,29:29:66:85,0,152:1181:1413:37	0/0:9,0:0:9:0,27,91:0:346:9	1/1:2,57:57:59:619,162,0:2302:82:2	1/1:0,34:34:34:363,102,0:1376:0:0	0/1:33,12:12:45:4,0,230:488:1299:33	1/1:0,79:79:79:898,238,0:3187:0:0	1/1:0,37:37:37:899,111,0:1487:0:0	1/1:0,25:25:25:263,75,0:994:0:0	1/1:0,5:5:5:61,15,0:205:0:0	1/1:0,41:41:41:383,123,0:1661:0:0	1/1:0,60:60:60:702,181,0:2400:0:0	1/1:0,31:31:31:327,93,0:1234:0:0	1/1:0,73:73:73:789,220,0:2939:0:0	0/1:52,19:19:71:17,0,234:771:2054:52	1/1:0,39:39:39:404,117,0:1544:0:0	1/1:0,11:11:11:96,33,0:424:0:0	1/1:0,23:23:23:215,69,0:903:0:0	0/1:17,8:8:25:11,0,130:308:657:17	1/1:0,28:28:28:268,84,0:1130:0:0	1/1:0,105:105:105:1129,316,0:4171:0:0	0/1:53,27:27:80:7,0,272:1052:2047:53	0/1:22,21:21:43:124,0,145:839:849:22	1/1:13,32:32:45:203,34,0:1304:525:13	1/1:0,24:24:24:242,72,0:976:0:0	1/1:0,39:39:39:407,117,0:1587:0:0	0/1:13,11:11:24:54,0,160:423:497:13	0/1:2,1:1:3:22,0,6:41:78:2	0/1:5,8:8:13:226,0,56:324:197:5	1/1:0,40:40:40:382,120,0:1600:0:0	0/0:69,0:0:69:0,208,754:0:2712:69	0/1:37,40:40:77:181,0,142:1636:1479:37	1/1:0,55:55:55:573,166,0:2157:0:0	1/1:0,3:3:3:30,9,0:119:0:0	0/0:33,5:5:38:0,79,242:201:1341:33	1/1:0,43:43:43:523,129,0:1720:0:0	1/1:0,18:18:18:227,54,0:717:0:0	0/0:23,0:0:23:0,69,296:0:878:23	0/1:46,23:23:69:59,0,201:890:1832:46	1/1:0,68:68:68:671,205,0:2706:0:0	1/1:0,25:25:25:258,75,0:981:0:0	1/1:0,19:19:19:240,57,0:747:0:0	1/1:0,61:61:61:618,184,0:2430:0:0	1/1:7,22:22:29:127,4,0:889:259:7	1/1:0,95:95:95:913,286,0:3830:0:0	1/1:0,8:8:8:72,24,0:324:0:0	1/1:0,103:103:103:1025,310,0:4118:0:0	1/1:0,21:21:21:344,63,0:840:0:0	0/1:30,34:34:64:100,0,98:1376:1180:30	1/1:0,19:19:19:216,57,0:771:0:0	1/1:0,29:29:29:289,87,0:1163:0:0	1/1:0,23:23:23:203,69,0:943:0:0	0/1:2,2:2:4:7,0,3:78:59:2	1/1:0,34:34:34:364,102,0:1342:0:0	1/1:0,14:14:14:149,42,0:560:0:0	1/1:0,27:27:27:317,81,0:1085:0:0	0/0:13,5:5:18:0,13,81:196:510:13	1/1:5,11:11:16:52,4,0:447:191:5	1/1:0,24:24:24:208,72,0:976:0:0	0/1:1,1:1:2:5,0,2:27:41:1	1/1:0,44:44:44:436,132,0:1788:0:0	1/1:0,58:58:58:592,175,0:2311:0:0	1/1:0,90:90:90:848,271,0:3630:0:0	1/1:0,21:21:21:280,63,0:840:0:0	1/1:0,86:86:86:980,259,0:3490:0:0	1/1:0,39:39:39:414,117,0:1546:0:0	1/1:0,18:18:18:165,54,0:725:0:0	1/1:0,28:28:28:276,84,0:1107:0:0	1/1:0,64:64:64:614,193,0:2582:0:0	1/1:0,18:18:18:269,54,0:729:0:0	1/1:0,23:23:23:562,69,0:903:0:0
29378966	2970644	29378966_2970644	A	T	41177.4	.	AB=0.488124;ABP=8.06479;AC=22;AF=0.0897277;AN=224;AO=2991;CIGAR=1X;DP=152728;DPB=71447;DPRA=0.989817;EPP=228.252;EPPR=2028.13;GTI=68;LEN=1;MEANALT=1.00656;MQM=13.0488;MQMR=11.8314;NS=2112;NUMALT=1;ODDS=0.048092;PAIRED=0.852223;PAIREDR=0.888332;PAO=0;PQA=0;PQR=0;PRO=0;PROBE=SNP|RAPIDGENOMICS_3404_15241||SNP|RAPIDGENOMICS_3404_15242;QA=116600;QR=2550198;RO=64038;RPL=1268;RPP=153.311;RPPR=1051.26;RPR=1723;RUN=1;SAF=1329;SAP=83.516;SAR=1662;SRF=30166;SRP=468.733;SRR=33872;TYPE=snp;technology.illumina=1	GT:AD:AO:DP:PL:QA:QR:RO	0/0:42,0:0:42:0,126,435:0:1689:42	0/0:39,0:0:39:0,117,404:0:1561:39	0/0:8,0:0:8:0,24,64:0:310:8	0/0:108,0:0:108:0,325,1083:0:4323:108	0/0:30,0:0:30:0,90,440:0:1198:30	0/0:61,0:0:61:0,184,620:0:2415:61	0/0:8,0:0:8:0,24,129:0:316:8	0/0:24,0:0:24:0,72,327:0:953:24	1/1:15,35:35:50:222,1,0:1411:603:15	0/0:71,0:0:71:0,214,788:0:2872:71	0/0:17,0:0:17:0,51,172:0:680:17	0/0:96,0:0:96:0,289,951:0:3831:96	0/0:83,0:0:83:0,250,812:0:3295:83	0/0:16,0:0:16:0,48,183:0:623:16	0/0:72,0:0:72:0,217,648:0:2889:72	0/0:113,0:0:113:0,340,1144:0:4564:113	0/0:26,0:0:26:0,78,614:0:1007:26	0/0:114,0:0:114:0,343,1108:0:4574:114	0/0:57,0:0:57:0,172,525:0:2264:57	0/0:61,0:0:61:0,184,528:0:2467:61	0/1:27,41:41:68:206,0,67:1641:1090:27	0/1:41,38:38:79:149,0,198:1550:1637:41	0/0:35,0:0:35:0,105,423:0:1400:35	0/1:74,34:34:108:14,0,406:1382:2992:74	0/0:68,0:0:68:0,205,656:0:2746:68	0/1:10,21:21:31:314,0,96:768:384:10	0/0:59,0:0:59:0,178,599:0:2381:59	0/0:130,0:0:130:0,391,1246:0:5205:130	0/0:96,0:0:96:0,289,1068:0:3840:96	0/0:33,0:0:33:0,99,320:0:1296:33	0/0:34,0:0:35:0,102,330:0:1291:34	0/0:38,0:0:38:0,114,341:0:1497:38	0/0:102,0:0:102:0,307,1005:0:4063:102	0/0:28,0:0:28:0,84,257:0:1119:28	0/0:29,0:0:29:0,87,292:0:1189:29	0/0:14,3:3:17:0,1,145:119:561:14	0/0:75,0:0:75:0,226,708:0:3012:75	0/1:18,34:34:52:186,0,60:1382:719:18	0/0:25,0:0:25:0,75,294:0:1012:25	0/0:59,0:0:59:0,178,600:0:2394:59	0/1:33,34:34:67:200,0,118:1336:1340:33	0/0:47,0:0:47:0,141,557:0:1902:47	0/1:44,63:63:107:309,0,138:2532:1765:44	0/0:8,0:0:8:0,24,132:0:328:8	0/0:42,0:0:42:0,126,434:0:1671:42	0/0:28,0:0:28:0,84,262:0:1144:28	0/0:122,0:0:122:0,367,1334:0:4887:122	0/0:50,0:0:50:0,151,544:0:1990:50	0/0:18,0:0:18:0,54,324:0:647:18	0/0:46,0:0:46:0,138,427:0:1865:46	0/0:4,0:0:4:0,12,36:0:160:4	0/0:55,0:0:55:0,166,580:0:2201:55	0/0:88,0:0:88:0,265,927:0:3515:88	0/0:40,0:0:40:0,120,508:0:1565:40	0/0:36,0:0:36:0,108,346:0:1462:36	0/0:72,0:0:72:0,217,694:0:2835:72	0/0:27,0:0:27:0,81,284:0:1091:27	0/0:25,0:0:25:0,75,221:0:956:25	0/0:28,0:0:28:0,84,239:0:1144:28	0/0:20,0:0:20:0,60,252:0:799:20	0/0:50,0:0:50:0,151,459:0:2021:50	0/0:160,0:0:160:0,482,1723:0:6405:160	0/0:92,0:0:92:0,277,949:0:3674:92	0/0:36,0:0:36:0,108,299:0:1416:36	0/0:35,0:0:35:0,105,326:0:1382:35	0/0:39,0:0:39:0,117,335:0:1586:39	0/0:46,0:0:46:0,138,452:0:1776:46	0/0:40,0:0:40:0,120,342:0:1601:40	0/0:21,0:0:21:0,63,213:0:853:21	0/1:7,9:9:16:92,0,155:346:287:7	1/1:17,42:42:60:259,30,0:1655:666:17	0/0:36,0:0:36:0,108,416:0:1416:36	0/0:128,0:0:128:0,385,1293:0:5110:128	0/0:59,0:0:59:0,178,569:0:2403:59	0/0:3,0:0:3:0,9,24:0:123:3	0/0:49,0:0:49:0,148,499:0:1960:49	0/0:33,0:0:33:0,99,363:0:1305:33	0/0:9,0:0:9:0,27,97:0:360:9	0/0:22,0:0:22:0,66,367:0:871:22	0/0:37,0:0:37:0,111,394:0:1485:37	0/1:51,54:54:105:182,0,277:2160:2028:51	0/0:27,0:0:27:0,81,251:0:1090:27	0/0:28,2:2:30:0,73,311:63:1094:28	0/0:96,0:0:96:0,289,851:0:3823:96	0/0:104,0:0:104:0,313,1109:0:4127:104	0/0:81,0:0:81:0,244,799:0:3230:81	1/1:0,13:13:13:186,39,0:507:0:0	0/1:47,46:46:93:202,0,174:1857:1859:47	0/0:19,0:0:19:0,57,234:0:752:19	0/0:97,24:24:121:0,150,795:947:3886:97	0/0:32,0:0:32:0,96,289:0:1277:32	0/0:25,0:0:25:0,75,253:0:991:25	0/0:25,0:0:25:0,75,286:0:1003:25	0/0:20,0:0:20:0,60,159:0:808:20	0/1:20,14:14:34:39,0,109:556:793:20	0/0:26,0:0:26:0,78,251:0:1050:26	0/0:39,0:0:39:0,117,406:0:1570:39	1/1:1,16:16:17:159,20,0:639:37:1	0/0:16,0:0:16:0,48,202:0:648:16	0/0:21,0:0:21:0,63,206:0:841:21	0/0:34,0:0:34:0,102,305:0:1382:34	0/1:16,12:12:28:83,0,64:474:633:16	0/0:11,0:0:11:0,33,117:0:443:11	0/0:40,0:0:40:0,120,385:0:1607:40	0/0:45,0:0:45:0,135,568:0:1799:45	0/0:116,0:0:117:0,349,1173:0:4574:116	0/0:38,0:0:38:0,114,374:0:1520:38	0/0:37,0:0:37:0,111,537:0:1489:37	0/0:8,0:0:8:0,24,88:0:292:8	0/0:24,0:0:24:0,72,352:0:961:24	1/1:9,18:18:27:100,2,0:705:365:9	0/0:23,0:0:23:0,69,550:0:911:23
29378966	2970692	29378966_2970692	G	C	271674	.	AB=0.472561;ABP=92.148;AC=110;AF=0.495359;AN=224;AO=15573;CIGAR=1X;DP=149342;DPB=67483;DPRA=0.892754;EPP=543.607;EPPR=447.317;GTI=35;LEN=1;MEANALT=1.00788;MQM=13.8268;MQMR=11.8064;NS=2112;NUMALT=1;ODDS=0.0438175;PAIRED=0.826816;PAIREDR=0.886061;PAO=0;PQA=0;PQR=0;PRO=0;PROBE=SNP|RAPIDGENOMICS_3404_15241||SNP|RAPIDGENOMICS_3404_15242;QA=617210;QR=1306225;RO=32886;RPL=8196;RPP=96.5401;RPPR=1098.95;RPR=7377;RUN=1;SAF=5200;SAP=3734.37;SAR=10373;SRF=13028;SRP=3083.25;SRR=19858;TYPE=snp;technology.illumina=1	GT:AD:AO:DP:PL:QA:QR:RO	1/1:0,32:32:32:336,96,0:1275:0:0	0/1:35,13:13:48:19,0,180:500:1414:35	1/1:0,8:8:8:105,24,0:328:0:0	0/1:69,44:44:113:71,0,394:1768:2781:69	0/0:27,0:0:27:0,81,421:0:1058:27	1/1:0,47:47:47:477,141,0:1861:0:0	1/1:0,8:8:8:135,24,0:309:0:0	0/0:22,0:0:22:0,66,305:0:871:22	1/1:0,39:39:39:377,117,0:1520:0:0	0/1:31,33:33:64:147,0,160:1329:1232:31	0/0:16,0:0:16:0,48,182:0:638:16	0/1:36,33:33:69:132,0,115:1340:1407:36	0/1:39,29:29:68:123,0,135:1149:1559:39	1/1:0,15:15:15:133,45,0:597:0:0	0/1:34,37:37:71:129,0,118:1497:1358:34	0/0:101,0:0:101:0,304,998:0:4041:101	0/0:27,0:0:27:0,81,608:0:1072:27	0/0:114,0:0:114:0,343,1126:0:4563:114	0/0:51,0:0:51:0,154,461:0:2059:51	1/1:0,64:64:64:619,193,0:2585:0:0	0/1:17,38:38:55:253,0,9:1545:697:17	0/1:38,52:52:90:294,0,111:2074:1545:38	0/1:21,14:14:35:35,0,131:562:839:21	1/1:22,67:67:89:472,27,0:2704:815:22	0/0:63,0:0:63:0,190,640:0:2470:63	0/1:22,12:12:34:103,0,340:479:847:22	0/1:28,35:35:63:164,0,56:1418:1092:28	0/0:126,0:0:126:0,379,1345:0:4966:126	0/1:39,50:50:89:260,0,216:2026:1565:39	0/0:37,0:0:38:0,111,387:0:1469:37	1/1:0,29:29:29:259,87,0:1154:0:0	0/1:24,15:15:39:2,0,101:602:959:24	0/1:35,55:55:90:252,0,97:2183:1395:35	0/1:13,11:11:24:36,0,35:437:525:13	1/1:0,22:22:22:219,66,0:879:0:0	1/1:3,14:14:17:150,6,0:547:109:3	0/1:32,39:39:71:160,0,131:1561:1287:32	1/1:0,56:56:56:589,169,0:2268:0:0	0/1:10,15:15:25:80,0,29:607:383:10	0/0:79,0:0:79:0,238,834:0:3179:79	0/0:59,0:0:59:0,178,616:0:2266:59	1/1:0,27:27:27:324,81,0:1090:0:0	0/0:87,0:0:87:0,262,860:0:3440:87	0/0:7,0:0:7:0,21,108:0:273:7	1/1:0,44:44:44:467,132,0:1770:0:0	0/1:21,10:10:31:4,0,79:402:857:21	0/0:109,0:0:109:0,328,1034:0:4340:109	0/1:34,27:27:61:134,0,170:1041:1377:34	1/1:0,21:21:21:347,63,0:775:0:0	0/1:27,25:25:52:57,0,102:1025:1071:27	0/0:2,0:0:2:0,6,16:0:59:2	0/1:37,26:26:63:124,0,195:1053:1421:37	0/1:52,40:40:92:149,0,233:1623:2078:52	1/1:0,35:35:35:458,105,0:1365:0:0	1/1:0,43:43:43:412,129,0:1707:0:0	0/0:73,0:0:73:0,220,716:0:2911:73	0/1:14,10:10:24:49,0,68:402:574:14	0/0:28,0:0:28:0,84,250:0:1114:28	1/1:6,24:24:30:156,40,0:934:225:6	0/1:11,13:13:24:75,0,76:521:414:11	1/1:0,36:36:36:326,108,0:1432:0:0	1/1:0,156:156:156:1715,470,0:6318:0:0	0/1:40,50:50:90:243,0,169:2004:1594:40	0/1:30,18:18:48:14,0,98:738:1214:30	0/1:12,17:17:29:72,0,34:693:474:12	0/0:46,0:0:46:0,138,416:0:1850:46	1/1:0,44:44:44:424,132,0:1743:0:0	0/0:42,0:0:42:0,126,362:0:1641:42	0/0:23,1:1:25:0,57,184:41:922:23	0/1:11,9:9:20:152,0,167:355:434:11	0/0:47,8:8:55:0,94,373:315:1871:47	0/0:41,0:0:41:0,123,442:0:1634:41	0/0:119,0:0:119:0,358,1230:0:4746:119	1/1:1,39:39:40:351,91,0:1478:41:1	0/0:2,1:1:3:0,1,9:41:82:2	0/0:22,13:13:35:0,2,111:533:875:22	0/0:32,0:0:32:0,96,307:0:1265:32	1/1:0,15:15:15:186,45,0:611:0:0	0/0:23,0:0:23:0,69,365:0:903:23	0/1:21,22:22:43:83,0,131:894:843:21	0/0:90,0:0:90:0,271,979:0:3566:90	0/1:14,15:15:29:49,0,48:602:556:14	0/1:8,17:17:25:122,0,3:676:315:8	1/1:0,70:70:70:608,211,0:2774:0:0	0/1:48,49:49:97:183,0,296:1918:1919:48	1/1:0,63:63:63:629,190,0:2501:0:0	0/1:7,8:8:15:46,0,67:311:265:7	0/1:40,33:33:73:105,0,225:1324:1601:40	0/1:18,5:5:23:25,0,152:195:716:18	0/0:98,0:0:98:0,295,957:0:3897:98	0/1:20,19:19:39:54,0,79:761:781:20	0/1:9,12:12:21:45,0,21:479:346:9	1/1:0,28:28:28:281,84,0:1089:0:0	0/0:10,4:4:14:0,9,49:160:406:10	0/1:15,17:17:32:91,0,52:682:602:15	0/1:25,7:7:32:6,0,107:283:959:25	0/0:41,0:0:41:0,123,442:0:1641:41	0/0:13,1:1:14:0,11,116:37:515:13	0/0:10,0:0:10:0,30,115:0:383:10	1/1:0,24:24:24:281,72,0:946:0:0	0/0:32,0:0:32:0,96,286:0:1260:32	0/1:15,10:10:25:14,0,116:410:578:15	1/1:0,17:17:17:168,51,0:666:0:0	1/1:0,42:42:42:469,126,0:1714:0:0	1/1:0,41:41:41:509,123,0:1593:0:0	1/1:0,98:98:98:975,295,0:3888:0:0	0/1:21,15:15:36:55,0,77:594:807:21	0/1:26,8:8:34:11,0,259:319:1017:26	1/1:0,10:10:10:86,30,0:410:0:0	1/1:0,22:22:22:228,66,0:902:0:0	0/0:17,7:7:24:0,9,95:268:660:17	1/1:0,22:22:22:542,66,0:877:0:0
29378966	2972903	29378966_2972903	C	T	76861	.	AB=0.478575;ABP=44.9751;AC=18;AF=0.129412;AN=224;AO=7648;CIGAR=1X;DP=257603;DPB=116513;DPRA=0.967812;EPP=660.722;EPPR=4278.94;GTI=28;LEN=1;MEANALT=1.01415;MQM=13.1459;MQMR=11.4876;NS=2112;NUMALT=1;ODDS=0.0390536;PAIRED=0.854341;PAIREDR=0.871981;PAO=0;PQA=0;PQR=0;PRO=0;PROBE=SNP|RAPIDGENOMICS_3404_15243||SNP|RAPIDGENOMICS_3404_15244;QA=301939;QR=4308511;RO=108117;RPL=3707;RPP=18.557;RPPR=971.187;RPR=3941;RUN=1;SAF=3920;SAP=13.477;SAR=3728;SRF=56068;SRP=327.422;SRR=52049;TYPE=snp;technology.illumina=1	GT:AD:AO:DP:PL:QA:QR:RO	1/1:19,55:55:74:364,28,0:2174:739:19	0/0:45,15:15:60:0,26,226:603:1813:45	0/0:15,0:0:15:0,45,164:0:615:15	0/0:148,0:0:148:0,446,1509:0:5927:148	0/0:38,0:0:38:0,114,520:0:1479:38	0/0:154,0:0:154:0,464,1463:0:6204:154	0/0:12,0:0:12:0,36,266:0:442:12	0/0:4,0:0:4:0,12,41:0:164:4	0/0:88,0:0:88:0,265,867:0:3533:88	0/0:99,0:0:99:0,298,904:0:3913:99	0/0:35,0:0:35:0,105,348:0:1368:35	0/0:108,0:0:108:0,325,1021:0:4359:108	0/1:34,50:50:84:297,0,150:2017:1365:34	0/1:29,13:13:42:48,0,177:516:1111:29	0/0:53,0:0:53:0,160,489:0:2152:53	0/0:226,0:0:226:0,680,2252:0:9047:226	0/0:26,0:0:26:0,78,700:0:992:26	0/0:170,0:0:170:0,512,1755:0:6779:170	0/0:122,0:0:122:0,367,1200:0:4814:122	0/0:49,0:0:49:0,148,426:0:1980:49	0/0:96,0:0:96:0,289,1016:0:3831:96	0/0:49,0:0:49:0,148,472:0:1903:49	0/0:42,0:0:42:0,126,408:0:1669:42	0/0:152,0:0:152:0,458,1544:0:6081:152	0/0:31,0:0:31:0,93,304:0:1259:31	0/0:96,0:0:96:0,289,2151:0:3831:96	0/1:67,52:52:119:193,0,330:2071:2669:67	0/0:159,0:0:159:0,479,1587:0:6352:159	0/1:96,68:68:164:212,0,404:2743:3793:96	0/0:79,0:0:79:0,238,737:0:3141:79	1/1:0,40:40:40:405,120,0:1605:0:0	0/0:48,0:0:48:0,144,563:0:1926:48	0/0:249,0:0:249:0,750,2454:0:10057:249	0/0:37,0:0:37:0,111,501:0:1451:37	0/0:54,0:0:54:0,163,599:0:2192:54	0/1:5,14:14:19:75,0,12:561:177:5	0/0:83,0:0:83:0,250,929:0:3342:83	0/1:17,34:34:51:189,0,9:1360:693:17	0/1:29,35:35:64:117,0,176:1395:1135:29	0/0:85,0:0:85:0,256,854:0:3394:85	0/0:67,0:0:67:0,202,711:0:2682:67	0/1:36,65:65:101:379,0,62:2611:1464:36	0/0:145,0:0:145:0,436,1379:0:5828:145	0/0:54,0:0:54:0,163,473:0:2177:54	0/0:119,0:0:119:0,358,1108:0:4770:119	0/0:37,0:0:37:0,111,393:0:1492:37	0/0:126,0:0:126:0,379,1241:0:5048:126	0/0:124,0:0:124:0,373,1346:0:4959:124	0/0:64,0:0:64:0,193,1327:0:2500:64	0/0:125,0:0:125:0,376,1423:0:4982:125	0/0:6,0:0:6:0,18,54:0:246:6	0/0:100,0:0:100:0,301,995:0:4000:100	0/0:133,0:0:133:0,400,1227:0:5313:133	0/0:62,0:0:62:0,187,832:0:2430:62	0/1:80,51:51:131:175,0,347:1990:3159:80	0/0:101,0:0:101:0,304,956:0:4003:101	0/0:94,0:0:94:0,283,941:0:3811:94	0/0:72,0:0:72:0,217,713:0:2868:72	0/0:71,0:0:71:0,214,841:0:2859:71	0/0:40,0:0:40:0,120,458:0:1605:40	0/1:42,24:24:66:183,0,163:960:1642:42	0/0:191,0:0:191:0,575,2086:0:7599:191	0/0:148,0:0:148:0,446,1418:0:5908:148	0/0:82,0:0:82:0,247,836:0:3273:82	0/0:29,0:0:29:0,87,246:0:1168:29	0/0:60,0:0:60:0,181,565:0:2421:60	0/0:101,0:0:101:0,304,1076:0:3984:101	0/0:61,0:0:61:0,184,601:0:2420:61	0/0:22,0:0:22:0,66,208:0:889:22	0/0:23,0:0:23:0,69,547:0:894:23	0/0:114,0:0:114:0,343,1278:0:4597:114	0/0:83,0:0:83:0,250,885:0:3283:83	0/0:200,0:0:200:0,602,1938:0:8075:200	0/0:63,0:0:63:0,190,677:0:2522:63	0/0:8,0:0:8:0,24,66:0:328:8	0/0:57,0:0:57:0,172,551:0:2249:57	0/0:27,0:0:27:0,81,287:0:1098:27	0/0:34,0:0:34:0,102,297:0:1371:34	0/0:37,0:0:37:0,111,510:0:1473:37	0/0:89,0:0:89:0,268,961:0:3575:89	0/0:130,0:0:130:0,391,1329:0:5170:130	0/0:43,0:0:43:0,129,397:0:1742:43	0/0:44,0:0:44:0,132,453:0:1748:44	0/0:106,0:0:106:0,319,1079:0:4192:106	0/0:72,0:0:72:0,217,802:0:2906:72	0/0:124,0:0:124:0,373,1444:0:4964:124	0/0:28,0:0:28:0,84,360:0:1118:28	0/0:136,0:0:136:0,409,1350:0:5424:136	0/1:17,14:14:31:96,0,173:558:676:17	0/0:150,0:0:150:0,452,1547:0:6083:150	0/0:53,0:0:53:0,160,597:0:2080:53	0/0:107,0:0:107:0,322,934:0:4330:107	0/0:67,0:0:67:0,202,603:0:2635:67	0/0:40,0:0:40:0,120,378:0:1574:40	0/0:98,0:0:98:0,295,991:0:3895:98	0/0:64,0:0:64:0,193,536:0:2548:64	0/0:97,0:0:97:0,292,997:0:3815:97	0/0:31,0:0:31:0,93,280:0:1244:31	0/0:60,0:0:60:0,181,688:0:2375:60	0/0:24,0:0:24:0,72,247:0:976:24	0/0:30,0:0:30:0,90,407:0:1210:30	0/0:52,0:0:52:0,157,505:0:2077:52	0/0:67,0:0:67:0,202,811:0:2648:67	0/0:116,0:0:116:0,349,1193:0:4675:116	0/0:130,0:0:130:0,391,1371:0:5216:130	0/1:63,72:72:135:327,0,271:2842:2520:63	0/0:74,0:0:74:0,223,698:0:2944:74	0/0:51,2:2:53:0,142,647:73:2028:51	0/0:19,0:0:19:0,57,227:0:756:19	1/1:22,79:79:101:649,85,0:3117:889:22	0/0:23,7:7:30:0,25,193:283:926:23	0/0:33,0:0:33:0,99,803:0:1276:33
29378966	3318542	29378966_3318542	G	A	122165	.	AB=0.471007;ABP=131.191;AC=51;AF=0.234056;AN=224;AO=11994;CIGAR=1X;DP=232654;DPB=99126;DPRA=0.939019;EPP=576.638;EPPR=2021.41;GTI=57;LEN=1;MEANALT=1.0113;MQM=12.9186;MQMR=11.2594;NS=2112;NUMALT=1;ODDS=0.0129954;PAIRED=0.854344;PAIREDR=0.881653;PAO=0;PQA=0;PQR=0;PRO=0;PROBE=SNP|RAPIDGENOMICS_3404_15249;QA=470826;QR=3017729;RO=75262;RPL=6835;RPP=511.566;RPPR=1548.13;RPR=5159;RUN=1;SAF=5644;SAP=93.2504;SAR=6350;SRF=36661;SRP=111.598;SRR=38601;TYPE=snp;technology.illumina=1	GT:AD:AO:DP:PL:QA:QR:RO	0/0:46,0:0:46:0,138,512:0:1834:46	0/0:21,0:0:21:0,63,214:0:852:21	0/1:7,9:9:16:24,0,14:365:287:7	0/0:127,0:0:127:0,382,1251:0:5087:127	0/0:21,0:0:21:0,63,248:0:840:21	0/0:108,0:0:108:0,325,1080:0:4307:108	0/1:6,7:7:13:122,0,70:283:219:6	0/0:12,0:0:12:0,36,116:0:488:12	0/1:49,65:65:114:412,0,273:2640:1962:49	0/0:115,0:0:115:0,346,1120:0:4622:115	0/0:15,0:0:15:0,45,130:0:593:15	0/0:53,0:0:53:0,160,595:0:2069:53	0/0:83,0:0:83:0,250,902:0:3307:83	0/1:19,17:17:36:40,0,87:667:779:19	0/0:75,0:0:75:0,226,855:0:3021:75	0/0:118,0:0:118:0,355,1142:0:4725:118	0/0:20,0:0:20:0,60,364:0:803:20	0/0:106,0:0:106:0,319,1028:0:4187:106	0/0:81,0:0:81:0,244,800:0:3245:81	0/1:50,46:46:96:322,0,156:1828:1976:50	0/0:112,0:0:112:0,337,1078:0:4458:112	1/1:0,91:91:91:900,274,0:3641:0:0	0/1:23,26:26:49:97,0,34:1039:939:23	0/1:59,72:72:131:401,0,250:2881:2322:59	0/0:22,0:0:22:0,66,252:0:874:22	0/1:23,30:30:53:511,0,249:1169:923:23	0/0:118,0:0:118:0,355,1122:0:4733:118	0/0:102,0:0:102:0,307,1066:0:4072:102	0/0:70,0:0:70:0,211,649:0:2781:70	0/0:74,0:0:74:0,223,711:0:2960:74	0/0:59,0:0:59:0,178,695:0:2373:59	0/0:44,0:0:44:0,132,402:0:1783:44	0/0:181,0:0:181:0,545,1905:0:7261:181	0/0:16,0:0:16:0,48,211:0:635:16	0/0:25,0:0:25:0,75,222:0:1012:25	0/1:6,4:4:10:70,0,76:164:246:6	0/0:61,0:0:61:0,184,581:0:2463:61	0/0:89,0:0:89:0,268,760:0:3592:89	0/0:43,0:0:43:0,129,448:0:1728:43	0/0:127,0:0:127:0,382,1320:0:5149:127	1/1:16,37:37:53:388,29,0:1455:630:16	0/0:106,0:0:106:0,319,1005:0:4247:106	0/1:67,60:60:127:271,0,228:2390:2699:67	0/0:32,0:0:32:0,96,285:0:1278:32	0/0:83,0:0:83:0,250,807:0:3364:83	0/0:27,0:0:27:0,81,308:0:1078:27	0/0:99,0:0:99:0,298,1085:0:3947:99	0/0:64,0:0:64:0,193,657:0:2586:64	0/0:50,0:0:50:0,151,1028:0:1966:50	1/1:11,42:42:53:357,69,0:1685:451:11	0/1:8,6:6:14:16,0,20:233:319:8	0/0:64,0:0:64:0,193,631:0:2530:64	0/0:179,0:0:179:0,539,2016:0:7165:179	0/1:36,20:20:56:88,0,273:781:1405:36	1/1:25,56:56:81:357,32,0:2248:1004:25	0/0:129,0:0:129:0,388,1274:0:5131:129	0/0:64,0:0:64:0,193,616:0:2568:64	0/0:35,0:0:35:0,105,309:0:1385:35	0/1:27,17:17:44:45,0,133:678:1103:27	0/0:56,0:0:56:0,169,652:0:2227:56	0/1:32,25:25:57:35,0,117:988:1296:32	0/1:115,78:78:193:138,0,539:3177:4577:115	0/0:140,26:26:166:0,288,1123:1035:5652:140	0/0:79,0:0:79:0,238,740:0:3169:79	0/0:45,0:0:45:0,135,453:0:1805:45	1/1:15,37:37:52:285,6,0:1490:599:15	0/1:16,12:12:28:108,0,113:492:639:16	0/1:40,34:34:74:83,0,164:1377:1600:40	0/1:2,2:2:4:27,0,3:82:82:2	0/0:19,0:0:19:0,57,500:0:767:19	0/1:46,60:60:106:265,0,103:2401:1865:46	0/0:59,0:0:59:0,178,671:0:2350:59	0/0:150,0:0:150:0,452,1338:0:6062:150	0/1:20,29:29:49:136,0,70:1136:812:20	0/0:5,1:1:6:0,7,29:41:191:5	0/0:45,0:0:45:0,135,413:0:1788:45	0/0:49,0:0:49:0,148,437:0:1967:49	1/1:4,25:25:29:284,51,0:1013:164:4	0/0:37,0:0:37:0,111,466:0:1455:37	0/1:56,14:14:70:53,0,245:566:2272:56	0/1:64,53:53:117:98,0,280:2094:2588:64	0/1:23,44:44:67:146,0,73:1764:907:23	0/0:58,0:0:58:0,175,550:0:2337:58	0/0:121,0:0:121:0,364,1126:0:4808:121	0/0:102,0:0:102:0,307,1163:0:4091:102	0/1:94,143:143:237:604,0,99:5688:3749:94	0/1:12,9:9:21:6,0,38:337:492:12	1/1:0,104:104:104:1006,313,0:4178:0:0	0/0:28,0:0:28:0,84,276:0:1123:28	0/1:70,67:67:137:279,0,212:2635:2758:70	0/0:54,0:0:54:0,163,429:0:2206:54	0/0:64,0:0:64:0,193,685:0:2603:64	0/0:27,9:9:36:0,8,180:342:1064:27	0/0:22,0:0:22:0,66,196:0:856:22	1/1:0,61:61:61:563,184,0:2439:0:0	0/0:17,5:5:22:0,22,131:205:674:17	0/0:97,0:0:97:0,292,1080:0:3881:97	0/0:21,2:2:23:0,50,145:82:852:21	0/0:29,0:0:29:0,87,291:0:1176:29	0/0:40,0:0:40:0,120,433:0:1632:40	0/0:32,0:0:32:0,96,273:0:1282:32	0/1:19,11:11:30:30,0,122:443:767:19	0/1:17,14:14:31:82,0,100:555:672:17	0/0:65,0:0:65:0,196,725:0:2619:65	0/1:36,14:14:50:9,0,151:552:1463:36	0/1:85,40:40:125:58,0,441:1597:3366:85	0/0:72,0:0:72:0,217,733:0:2878:72	0/0:40,0:0:40:0,120,350:0:1594:40	1/1:5,31:31:36:303,72,0:1263:205:5	0/0:68,0:0:68:0,205,775:0:2746:68	0/1:14,9:9:23:9,0,190:357:529:14	1/1:0,43:43:43:897,129,0:1634:0:0
29378967	152040	29378967_152040	T	A	211996	.	AB=0.459197;ABP=168.342;AC=120;AF=0.439009;AN=224;AO=13079;CIGAR=1X;DP=144731;DPB=65630;DPRA=0.894625;EPP=947.412;EPPR=1236.02;GTI=67;LEN=1;MEANALT=1.00812;MQM=13.3565;MQMR=11.4845;NS=2112;NUMALT=1;ODDS=0.00154812;PAIRED=0.847771;PAIREDR=0.883472;PAO=0;PQA=0;PQR=0;PRO=0;PROBE=SNP|RAPIDGENOMICS_3404_07801||SNP|RAPIDGENOMICS_3404_07802||SNP|RAPIDGENOMICS_3404_07803||SNP|RAPIDGENOMICS_3404_07804||SNP|RAPIDGENOMICS_3404_07805;QA=514712;QR=1332874;RO=33863;RPL=6051;RPP=161.488;RPPR=1443.14;RPR=7028;RUN=1;SAF=6980;SAP=131.874;SAR=6099;SRF=17887;SRP=237.191;SRR=15976;TYPE=snp;technology.illumina=1	GT:AD:AO:DP:PL:QA:QR:RO	0/0:32,0:0:32:0,96,307:0:1266:32	0/0:38,0:0:38:0,114,478:0:1542:38	0/0:7,0:0:7:0,21,73:0:287:7	1/1:0,75:75:75:769,226,0:3047:0:0	0/1:12,13:13:25:132,0,90:506:450:12	0/0:42,12:12:54:0,45,280:480:1702:42	1/1:0,5:5:5:103,15,0:188:0:0	0/1:21,5:5:26:5,0,138:196:832:21	1/1:5,16:16:21:112,15,0:652:197:5	0/1:68,49:49:117:128,0,328:1989:2694:68	0/0:12,3:3:15:0,12,98:119:484:12	1/1:0,27:27:27:269,81,0:1080:0:0	0/1:48,29:29:77:97,0,299:1164:1922:48	1/1:0,16:16:16:226,48,0:607:0:0	0/1:40,29:29:69:119,0,153:1168:1575:40	0/0:75,0:0:75:0,226,732:0:2989:75	1/1:0,13:13:13:245,39,0:508:0:0	1/1:0,61:61:61:593,184,0:2453:0:0	0/1:35,53:53:88:266,0,212:2143:1390:35	1/1:0,24:24:24:248,72,0:967:0:0	0/0:64,0:0:64:0,193,592:0:2580:64	1/1:0,46:46:46:507,138,0:1857:0:0	0/1:13,17:17:30:65,0,22:674:501:13	0/1:49,48:48:97:217,0,242:1884:1944:49	1/1:0,26:26:26:239,78,0:1044:0:0	1/1:0,56:56:56:1151,169,0:2191:0:0	0/0:37,0:0:37:0,111,320:0:1421:37	0/1:36,26:26:62:68,0,117:1040:1427:36	0/0:137,0:0:137:0,412,1471:0:5363:137	0/0:34,0:0:34:0,102,322:0:1285:34	0/0:38,0:0:39:0,114,346:0:1501:38	1/1:0,25:25:25:359,75,0:981:0:0	1/1:0,122:122:122:1185,367,0:4890:0:0	0/1:14,17:17:31:88,0,40:656:540:14	0/1:29,11:11:40:41,0,153:451:1171:29	1/1:0,4:4:4:37,12,0:155:0:0	1/1:0,39:39:39:425,117,0:1566:0:0	0/0:25,0:0:25:0,75,346:0:985:25	1/1:0,25:25:25:244,75,0:1006:0:0	0/1:27,29:29:56:144,0,89:1159:1068:27	0/1:28,25:25:53:146,0,119:988:1115:28	0/0:38,0:0:38:0,114,393:0:1498:38	0/0:58,0:0:58:0,175,544:0:2312:58	0/0:26,0:0:26:0,78,357:0:1058:26	0/0:71,0:0:71:0,214,773:0:2813:71	0/1:8,5:5:13:4,0,55:197:305:8	0/1:53,31:31:84:58,0,314:1221:2038:53	0/1:28,19:19:47:73,0,178:740:1072:28	1/1:0,43:43:43:880,129,0:1717:0:0	0/1:39,30:30:69:197,0,233:1226:1560:39	1/1:1,3:3:4:23,4,0:105:41:1	1/1:14,34:34:48:257,12,0:1346:551:14	1/1:0,59:59:59:576,178,0:2379:0:0	0/1:20,18:18:38:111,0,108:729:794:20	0/1:28,21:21:49:130,0,114:848:1108:28	0/0:74,0:0:74:0,223,780:0:2929:74	0/1:36,22:22:58:75,0,206:898:1440:36	0/1:23,10:10:33:44,0,134:373:926:23	0/0:19,0:0:19:0,57,203:0:744:19	1/1:0,14:14:14:122,42,0:561:0:0	0/1:24,20:20:44:83,0,103:803:935:24	0/1:89,58:58:147:161,0,385:2318:3513:89	0/1:43,50:50:93:149,0,157:2012:1634:43	0/0:64,0:0:64:0,193,717:0:2529:64	0/1:19,14:14:33:33,0,87:574:754:19	0/1:7,11:11:18:64,0,9:451:275:7	0/1:18,17:17:35:120,0,60:655:738:18	0/1:14,21:21:35:124,0,32:810:562:14	1/1:0,17:17:17:142,51,0:685:0:0	0/0:16,0:0:16:0,48,338:0:625:16	1/1:0,44:44:44:552,132,0:1787:0:0	1/1:0,49:49:49:458,148,0:1936:0:0	0/1:66,33:33:99:46,0,385:1299:2638:66	0/1:34,21:21:55:81,0,174:831:1336:34	0/0:7,0:0:7:0,21,79:0:279:7	1/1:0,47:47:47:443,141,0:1874:0:0	1/1:0,48:48:48:439,144,0:1891:0:0	0/1:11,14:14:25:119,0,33:561:433:11	1/1:0,12:12:12:164,36,0:492:0:0	1/1:0,37:37:37:344,111,0:1486:0:0	0/1:44,86:86:130:423,0,26:3484:1687:44	0/1:18,28:28:46:177,0,117:1118:712:18	1/1:0,29:29:29:328,87,0:1147:0:0	1/1:0,59:59:59:695,178,0:2390:0:0	0/0:50,0:0:50:0,151,474:0:1974:50	0/1:70,49:49:119:119,0,279:1986:2802:70	0/0:17,3:3:20:0,36,139:123:685:17	0/1:63,50:50:113:148,0,347:1997:2492:63	1/1:0,12:12:12:150,36,0:461:0:0	0/1:58,39:39:97:136,0,237:1595:2245:58	0/1:15,12:12:27:54,0,72:480:552:15	1/1:0,62:62:62:733,187,0:2452:0:0	1/1:0,84:84:84:750,253,0:3349:0:0	0/0:9,0:0:9:0,27,164:0:351:9	0/1:19,14:14:33:65,0,112:566:742:19	0/0:17,4:4:21:0,11,89:160:649:17	0/0:28,6:6:34:0,29,173:246:1116:28	0/1:11,10:10:21:25,0,23:406:396:11	0/1:7,2:2:9:36,0,36:82:283:7	0/1:7,7:7:14:22,0,9:283:274:7	0/0:7,2:2:9:0,4,41:82:283:7	1/1:6,13:13:19:82,7,0:533:237:6	0/0:26,0:0:26:0,78,261:0:1025:26	0/0:37,0:0:37:0,111,375:0:1446:37	0/0:76,0:0:76:0,229,741:0:2989:76	0/0:112,0:0:112:0,337,1105:0:4466:112	1/1:0,30:30:30:347,90,0:1218:0:0	1/1:11,31:31:42:153,30,0:1240:438:11	1/1:0,22:22:22:188,66,0:877:0:0	0/1:27,14:14:41:12,0,150:561:1057:27	1/1:0,5:5:5:58,15,0:197:0:0	1/1:0,12:12:12:350,36,0:484:0:0
29378967	152075	29378967_152075	T	A	50894	.	AB=0.463949;ABP=62.8197;AC=37;AF=0.126316;AN=224;AO=4051;CIGAR=1X;DP=149690;DPB=67462;DPRA=0.982027;EPP=540.117;EPPR=5115.06;GTI=102;LEN=1;MEANALT=1.00514;MQM=13.5606;MQMR=11.5968;NS=2112;NUMALT=1;ODDS=0.00133501;PAIRED=0.845223;PAIREDR=0.884762;PAO=0;PQA=0;PQR=0;PRO=0;PROBE=SNP|RAPIDGENOMICS_3404_07801||SNP|RAPIDGENOMICS_3404_07802||SNP|RAPIDGENOMICS_3404_07803||SNP|RAPIDGENOMICS_3404_07804||SNP|RAPIDGENOMICS_3404_07805;QA=160085;QR=2199558;RO=55728;RPL=2154;RPP=38.4148;RPPR=1246.01;RPR=1897;RUN=1;SAF=1891;SAP=41.7982;SAR=2160;SRF=25841;SRP=640.881;SRR=29887;TYPE=snp;technology.illumina=1	GT:AD:AO:DP:PL:QA:QR:RO	0/0:36,0:0:36:0,108,348:0:1406:36	0/0:35,0:0:35:0,105,410:0:1364:35	0/0:7,0:0:7:0,21,73:0:283:7	0/1:57,50:50:107:163,0,235:2024:2259:57	0/0:22,0:0:22:0,66,341:0:868:22	0/0:72,0:0:72:0,217,687:0:2849:72	0/0:9,0:0:9:0,27,183:0:347:9	0/0:21,0:0:21:0,63,242:0:853:21	0/1:14,11:11:25:46,0,63:440:529:14	0/0:107,0:0:107:0,322,1059:0:4294:107	0/0:15,0:0:15:0,45,168:0:597:15	0/0:18,3:3:21:0,35,154:115:722:18	0/0:84,0:0:84:0,253,1004:0:3320:84	1/1:0,16:16:16:230,48,0:643:0:0	0/1:38,27:27:65:131,0,156:1081:1537:38	0/0:85,0:0:85:0,256,813:0:3360:85	0/1:6,5:5:11:28,0,111:205:246:6	0/1:47,31:31:78:64,0,225:1254:1845:47	0/0:92,0:0:92:0,277,1044:0:3663:92	0/1:15,12:12:27:51,0,117:474:594:15	0/0:77,0:0:77:0,232,736:0:3105:77	0/0:54,0:0:54:0,163,586:0:2146:54	0/0:28,0:0:28:0,84,255:0:1100:28	0/0:104,0:0:104:0,313,1089:0:4160:104	0/0:25,0:0:25:0,75,249:0:1007:25	0/0:49,0:0:49:0,148,1023:0:1899:49	0/0:26,0:0:26:0,78,239:0:1034:26	0/1:28,27:27:55:135,0,70:1103:1113:28	0/0:130,0:0:130:0,391,1367:0:5095:130	0/0:31,0:0:31:0,93,301:0:1249:31	0/0:42,0:0:42:0,126,394:0:1669:42	0/0:24,0:0:24:0,72,310:0:967:24	0/0:92,39:39:131:0,63,619:1599:3647:92	0/0:30,0:0:30:0,90,349:0:1142:30	0/0:47,0:0:47:0,141,474:0:1884:47	1/1:0,4:4:4:37,12,0:160:0:0	0/0:40,0:0:40:0,120,448:0:1580:40	0/0:36,0:0:36:0,108,437:0:1428:36	1/1:0,37:37:37:357,111,0:1470:0:0	0/1:25,25:25:50:124,0,86:970:971:25	0/1:33,32:32:65:142,0,135:1295:1289:33	0/0:52,0:0:52:0,157,581:0:2002:52	0/0:62,0:0:62:0,187,551:0:2491:62	0/0:24,0:0:24:0,72,289:0:944:24	0/0:69,0:0:69:0,208,756:0:2699:69	0/0:8,3:3:11:0,7,68:123:324:8	0/1:63,26:26:89:8,0,416:1043:2441:63	0/0:54,0:0:54:0,163,595:0:2092:54	0/0:47,0:0:47:0,141,828:0:1782:47	0/0:74,0:0:74:0,223,906:0:2926:74	0/0:9,0:0:9:0,27,84:0:341:9	0/0:55,0:0:55:0,166,618:0:2169:55	1/1:0,71:71:71:663,214,0:2845:0:0	0/0:34,0:0:34:0,102,372:0:1312:34	0/0:43,0:0:43:0,129,516:0:1703:43	0/0:69,0:0:69:0,208,712:0:2724:69	0/0:57,0:0:57:0,172,550:0:2301:57	0/0:37,0:0:37:0,111,389:0:1446:37	0/0:18,0:0:18:0,54,198:0:730:18	1/1:3,12:12:15:128,12,0:479:119:3	0/0:37,0:0:37:0,111,393:0:1480:37	0/1:90,60:60:150:145,0,358:2423:3603:90	0/0:96,0:0:96:0,289,858:0:3808:96	0/0:68,0:0:68:0,205,740:0:2680:68	0/0:39,0:0:39:0,117,412:0:1515:39	0/0:14,0:0:14:0,42,150:0:553:14	0/1:21,18:18:39:114,0,76:720:821:21	0/0:36,0:0:36:0,108,371:0:1432:36	0/0:18,0:0:18:0,54,170:0:738:18	0/0:11,0:0:11:0,33,243:0:433:11	0/1:22,13:13:35:20,0,102:525:866:22	0/1:23,44:44:67:201,0,47:1709:926:23	0/0:110,0:0:110:0,331,1119:0:4387:110	0/0:56,0:0:56:0,169,576:0:2212:56	0/0:7,0:0:7:0,21,73:0:265:7	0/1:20,17:17:37:64,0,88:680:779:20	0/1:24,25:25:49:64,0,115:983:963:24	0/1:11,14:14:25:92,0,42:547:429:11	0/1:5,5:5:10:43,0,27:192:201:5	0/1:18,21:21:39:68,0,57:849:708:18	0/0:133,0:0:133:0,400,1314:0:5268:133	0/0:38,0:0:38:0,114,455:0:1498:38	0/1:16,10:10:26:80,0,69:396:620:16	0/1:19,29:29:48:184,0,67:1151:766:19	0/0:67,0:0:67:0,202,655:0:2655:67	0/0:130,0:0:130:0,391,1237:0:5262:130	0/0:20,3:3:23:0,45,162:123:789:20	0/0:115,0:0:115:0,346,1254:0:4584:115	0/0:10,0:0:10:0,30,114:0:387:10	0/1:58,49:49:107:227,0,229:2005:2334:58	0/0:31,0:0:31:0,93,243:0:1235:31	0/0:63,0:0:63:0,190,748:0:2512:63	0/0:80,0:0:80:0,241,713:0:3149:80	0/0:9,0:0:9:0,27,164:0:369:9	0/1:23,20:20:43:148,0,117:789:904:23	0/0:16,2:2:18:0,17,96:78:617:16	0/0:46,0:0:46:0,138,436:0:1797:46	0/0:20,0:0:20:0,60,167:0:781:20	0/0:10,0:0:10:0,30,85:0:392:10	0/1:9,10:10:19:39,0,7:374:361:9	0/0:6,0:0:6:0,18,55:0:238:6	0/0:19,0:0:19:0,57,181:0:775:19	0/0:25,0:0:25:0,75,265:0:924:25	0/0:50,0:0:50:0,151,518:0:1988:50	0/0:70,0:0:70:0,211,661:0:2786:70	0/0:129,0:0:129:0,388,1243:0:5176:129	0/0:28,0:0:28:0,84,305:0:1108:28	0/0:42,0:0:42:0,126,345:0:1671:42	0/0:24,0:0:24:0,72,201:0:939:24	0/0:41,0:0:41:0,123,441:0:1639:41	1/1:1,5:5:6:44,4,0:188:37:1	0/1:7,7:7:14:150,0,179:283:278:7
29378967	152495	29378967_152495	T	C	135728	.	AB=0.446073;ABP=201.144;AC=115;AF=0.434015;AN=222;AO=8865;CIGAR=1X;DP=96837;DPB=39501;DPRA=0.889349;EPP=153.954;EPPR=466.899;GTI=147;LEN=1;MEANALT=1.00366;MQM=15.795;MQMR=11.8468;NS=2112;NUMALT=1;ODDS=0.000127865;PAIRED=0.789509;PAIREDR=0.883862;PAO=0;PQA=0;PQR=0;PRO=0;PROBE=SNP|RAPIDGENOMICS_3404_07801||SNP|RAPIDGENOMICS_3404_07802||SNP|RAPIDGENOMICS_3404_07803||SNP|RAPIDGENOMICS_3404_07804||SNP|RAPIDGENOMICS_3404_07805;QA=349102;QR=857226;RO=21638;RPL=2809;RPP=2585.51;RPPR=9727.8;RPR=6056;RUN=1;SAF=5895;SAP=2098.7;SAR=2970;SRF=14171;SRP=4513.31;SRR=7467;TYPE=snp;technology.illumina=1	GT:AD:AO:DP:PL:QA:QR:RO	0/0:57,0:0:57:0,172,549:0:2307:57	0/0:39,0:0:39:0,117,370:0:1527:39	0/0:12,0:0:12:0,36,159:0:483:12	1/1:1,26:26:27:276,47,0:1041:41:1	0/1:12,10:10:22:176,0,74:393:467:12	0/1:23,11:11:34:34,0,111:419:931:23	1/1:0,10:10:10:217,30,0:406:0:0	1/1:0,23:23:23:306,69,0:921:0:0	0/1:18,11:11:29:43,0,107:451:734:18	0/0:29,13:13:42:0,0,185:529:1143:29	0/0:4,0:0:4:0,12,35:0:164:4	1/1:0,27:27:27:374,81,0:1091:0:0	0/1:14,18:18:32:115,0,24:725:566:14	1/1:0,4:4:4:33,12,0:133:0:0	0/1:13,27:27:40:178,0,4:1094:520:13	0/0:64,0:0:64:0,193,617:0:2578:64	1/1:0,13:13:13:208,39,0:525:0:0	1/1:0,48:48:48:650,144,0:1902:0:0	0/1:8,21:21:29:135,0,19:857:306:8	1/1:0,27:27:27:386,81,0:1084:0:0	0/0:30,0:0:30:0,90,313:0:1179:30	1/1:0,39:39:39:551,117,0:1578:0:0	0/1:10,3:3:13:1,0,64:115:384:10	0/1:28,8:8:36:24,0,180:328:1119:28	1/1:0,12:12:12:135,36,0:488:0:0	1/1:0,16:16:16:456,48,0:643:0:0	0/0:41,0:0:41:0,123,447:0:1642:41	0/1:13,28:28:41:193,0,20:1117:524:13	0/0:42,0:0:42:0,126,406:0:1693:42	0/0:36,0:0:36:0,108,341:0:1407:36	0/0:25,0:0:25:0,75,257:0:1013:25	1/1:0,15:15:15:225,45,0:580:0:0	1/1:0,75:75:75:862,226,0:3018:0:0	0/1:15,4:4:19:13,0,101:156:589:15	0/0:25,5:5:30:0,45,175:205:999:25	0/1:4,3:3:7:9,0,11:123:164:4	1/1:0,9:9:9:123,27,0:369:0:0	0/0:60,0:0:60:0,181,674:0:2407:60	1/1:0,7:7:7:59,21,0:279:0:0	0/1:13,17:17:30:143,0,27:681:525:13	0/1:23,11:11:34:10,0,129:438:927:23	0/0:60,0:0:60:0,181,596:0:2402:60	0/0:57,0:0:57:0,172,557:0:2178:57	0/0:19,0:0:19:0,57,212:0:766:19	0/0:30,0:0:30:0,90,291:0:1200:30	0/1:1,1:1:2:2,0,2:41:41:1	0/0:50,17:17:67:0,11,352:685:2021:50	0/1:16,24:24:40:160,0,33:971:638:16	1/1:0,10:10:10:258,30,0:410:0:0	0/1:8,14:14:22:89,0,1:523:320:8	0/1:3,2:2:5:12,0,9:78:123:3	0/1:15,11:11:26:51,0,128:429:565:15	1/1:0,48:48:48:607,144,0:1931:0:0	0/1:8,5:5:13:70,0,50:196:324:8	0/1:19,12:12:31:38,0,146:483:771:19	0/0:67,0:0:67:0,202,783:0:2687:67	0/1:15,6:6:21:2,0,69:242:603:15	0/1:9,10:10:19:39,0,34:387:346:9	0/0:28,0:0:28:0,84,354:0:1128:28	1/1:0,16:16:16:181,48,0:643:0:0	0/1:1,1:1:2:6,0,2:41:41:1	0/1:61,32:32:93:133,0,428:1256:2451:61	0/1:18,11:11:29:19,0,61:438:698:18	0/0:43,0:0:43:0,129,416:0:1730:43	0/0:33,8:8:41:0,31,243:328:1332:33	0/1:11,9:9:20:106,0,134:369:410:11	1/1:1,2:2:3:8,0,0:64:41:1	0/1:21,9:9:30:43,0,116:365:822:21	0/0:2,1:1:3:0,1,32:41:82:2	0/0:10,0:0:10:0,30,237:0:388:10	1/1:0,30:30:30:343,90,0:1198:0:0	1/1:0,23:23:23:232,69,0:931:0:0	0/0:53,18:18:71:0,12,330:730:2107:53	0/1:23,25:25:48:126,0,87:998:935:23	./.:.:.:.:.:.:.:.	1/1:0,20:20:20:252,60,0:781:0:0	1/1:0,13:13:13:149,39,0:529:0:0	0/1:7,3:3:10:3,0,29:123:255:7	1/1:0,13:13:13:273,39,0:508:0:0	1/1:0,22:22:22:249,66,0:875:0:0	0/1:20,13:13:33:87,0,77:529:794:20	0/1:11,11:11:22:59,0,69:451:430:11	1/1:0,19:19:20:211,57,0:775:0:0	1/1:0,22:22:22:253,66,0:867:0:0	0/0:33,0:0:33:0,99,376:0:1332:33	0/1:13,12:12:25:119,0,51:475:525:13	0/1:3,4:4:7:34,0,13:160:123:3	0/1:40,43:43:83:289,0,202:1700:1619:40	1/1:0,10:10:10:180,30,0:410:0:0	0/1:12,20:20:32:203,0,14:801:484:12	0/1:29,15:15:44:42,0,175:594:1136:29	1/1:0,31:31:31:344,93,0:1241:0:0	1/1:0,26:26:26:335,78,0:1050:0:0	1/1:2,9:9:11:112,18,0:369:82:2	0/1:15,23:23:38:162,0,17:939:602:15	0/1:3,3:3:6:16,0,29:123:123:3	0/1:16,20:20:36:143,0,34:807:633:16	1/1:5,7:7:12:40,1,0:287:201:5	0/1:3,4:4:7:15,0,27:160:123:3	0/1:6,10:10:16:43,0,38:410:218:6	0/1:8,12:12:20:115,0,5:488:306:8	0/1:7,10:10:17:100,0,27:406:268:7	0/0:16,0:0:16:0,48,162:0:635:16	0/0:20,0:0:20:0,60,177:0:816:20	0/0:34,0:0:34:0,102,302:0:1374:34	0/0:67,0:0:67:0,202,619:0:2653:67	1/1:0,24:24:24:300,72,0:956:0:0	0/1:4,8:8:12:37,0,2:328:146:4	1/1:0,26:26:26:273,78,0:1044:0:0	0/0:28,5:5:33:0,21,234:205:1105:28	0/1:3,5:5:8:104,0,23:201:119:3	1/1:0,11:11:11:327,33,0:421:0:0
29378967	732393	29378967_732393	C	A	25266.8	.	AB=0.491803;ABP=5.00378;AC=15;AF=0.0739938;AN=218;AO=2377;CIGAR=1X;DP=129932;DPB=51698;DPRA=0.959774;EPP=322.091;EPPR=4112.06;GTI=90;LEN=1;MEANALT=1;MQM=12.756;MQMR=11.2804;NS=2112;NUMALT=1;ODDS=0.00608857;PAIRED=0.869163;PAIREDR=0.891645;PAO=0;PQA=0;PQR=0;PRO=0;PROBE=SNP|RAPIDGENOMICS_3404_07808;QA=95066;QR=1870777;RO=47123;RPL=755;RPP=689.704;RPPR=13691.1;RPR=1622;RUN=1;SAF=1508;SAP=376.026;SAR=869;SRF=28708;SRP=4885.1;SRR=18415;TYPE=snp;technology.illumina=1	GT:AD:AO:DP:PL:QA:QR:RO	0/0:29,0:0:29:0,87,262:0:1176:29	0/0:14,0:0:14:0,42,132:0:570:14	0/0:19,0:0:19:0,57,185:0:767:19	0/0:104,0:0:104:0,313,911:0:4153:104	0/0:27,0:0:27:0,81,635:0:1057:27	0/0:60,0:0:60:0,181,705:0:2427:60	0/1:3,3:3:6:75,0,66:105:123:3	./.:.:.:.:.:.:.:.	0/0:42,0:0:42:0,126,395:0:1693:42	0/0:48,0:0:48:0,144,480:0:1904:48	0/0:12,0:0:12:0,36,98:0:492:12	0/1:22,34:34:56:195,0,80:1378:890:22	0/0:44,0:0:44:0,132,378:0:1762:44	0/0:13,0:0:13:0,39,142:0:474:13	0/0:43,0:0:43:0,129,403:0:1721:43	0/0:66,0:0:66:0,199,614:0:2650:66	0/0:20,0:0:20:0,60,347:0:784:20	0/0:38,0:0:38:0,114,376:0:1486:38	0/0:50,0:0:50:0,151,447:0:1985:50	0/0:34,0:0:34:0,102,378:0:1356:34	0/0:48,0:0:48:0,144,526:0:1920:48	0/0:63,0:0:63:0,190,586:0:2481:63	0/0:33,0:0:33:0,99,377:0:1306:33	0/0:58,0:0:58:0,175,590:0:2338:58	0/0:11,0:0:11:0,33,131:0:425:11	0/0:57,1:1:58:0,138,916:37:2251:57	0/0:75,0:0:75:0,226,646:0:3032:75	0/0:51,0:0:51:0,154,537:0:2003:51	0/0:53,0:0:53:0,160,583:0:2095:53	0/0:53,0:0:53:0,160,505:0:2071:53	0/0:18,0:0:18:0,54,179:0:712:18	0/0:22,8:8:30:0,21,180:328:873:22	0/1:69,56:56:125:156,0,334:2284:2748:69	0/0:24,0:0:24:0,72,222:0:951:24	0/0:39,0:0:39:0,117,344:0:1546:39	./.:.:.:.:.:.:.:.	1/1:1,18:18:19:213,44,0:734:41:1	0/0:66,0:0:66:0,199,575:0:2629:66	0/0:28,0:0:28:0,84,282:0:1114:28	0/0:52,0:0:52:0,157,532:0:2060:52	0/0:38,0:0:38:0,114,361:0:1474:38	0/0:30,0:0:30:0,90,295:0:1204:30	0/1:49,32:32:81:95,0,293:1295:1930:49	0/0:4,0:0:4:0,12,37:0:156:4	0/0:67,0:0:67:0,202,689:0:2657:67	0/0:10,5:5:15:0,4,38:205:377:10	0/0:57,0:0:57:0,172,534:0:2298:57	0/0:71,0:0:71:0,214,635:0:2819:71	0/0:31,0:0:31:0,93,617:0:1230:31	0/1:19,14:14:33:28,0,107:570:771:19	0/0:1,0:0:1:0,3,17:0:41:1	0/0:45,0:0:45:0,135,453:0:1801:45	0/0:69,0:0:70:0,208,603:0:2739:69	0/0:29,0:0:29:0,87,491:0:1134:29	0/0:42,0:0:42:0,126,460:0:1651:42	0/0:70,0:0:70:0,211,622:0:2827:70	0/0:25,0:0:25:0,75,268:0:1013:25	0/0:28,0:0:28:0,84,273:0:1098:28	0/0:16,0:0:16:0,48,213:0:620:16	0/1:28,19:19:47:51,0,112:779:1140:28	0/0:41,0:0:41:0,123,448:0:1603:41	0/0:63,0:0:63:0,190,661:0:2455:63	0/0:67,0:0:67:0,202,749:0:2667:67	0/0:35,0:0:35:0,105,305:0:1374:35	0/0:23,0:0:24:0,69,240:0:899:23	1/1:7,12:12:19:49,1,0:459:287:7	0/0:33,0:0:33:0,99,373:0:1310:33	0/0:36,0:0:36:0,108,291:0:1437:36	0/0:1,0:0:1:0,3,32:0:41:1	0/0:7,0:0:7:0,21,162:0:250:7	0/1:24,13:13:37:24,0,78:533:911:24	0/0:27,0:0:27:0,81,304:0:1095:27	0/0:75,0:0:75:0,226,891:0:3005:75	0/0:62,0:0:62:0,187,572:0:2468:62	0/0:5,0:0:5:0,15,43:0:188:5	0/0:33,0:0:33:0,99,376:0:1310:33	0/0:18,0:0:18:0,54,174:0:726:18	0/0:12,0:0:12:0,36,147:0:484:12	0/0:16,0:0:16:0,48,176:0:629:16	0/0:43,0:0:43:0,129,362:0:1701:43	0/0:61,0:0:61:0,184,577:0:2429:61	0/0:23,0:0:23:0,69,333:0:931:23	0/1:12,13:13:25:32,0,62:508:484:12	0/0:52,0:0:52:0,157,478:0:2072:52	0/0:32,0:0:32:0,96,309:0:1296:32	0/0:56,0:0:56:0,169,466:0:2202:56	./.:.:.:.:.:.:.:.	0/0:122,0:0:122:0,367,1165:0:4885:122	0/0:23,0:0:23:0,69,303:0:881:23	0/0:40,0:0:40:0,120,415:0:1587:40	0/1:5,4:4:9:6,0,9:164:191:5	0/0:41,0:0:41:0,123,388:0:1637:41	0/1:15,20:20:35:120,0,12:816:602:15	0/0:13,0:0:13:0,39,150:0:502:13	0/0:32,13:13:45:0,32,205:529:1290:32	0/0:26,0:0:26:0,78,280:0:1058:26	0/0:52,0:0:52:0,157,472:0:2098:52	0/0:10,0:0:10:0,30,97:0:406:10	0/0:8,3:3:11:0,6,35:123:305:8	0/0:6,0:0:6:0,18,73:0:246:6	0/0:16,0:0:16:0,48,163:0:615:16	0/0:20,0:0:20:0,60,233:0:808:20	0/0:21,0:0:21:0,63,197:0:830:21	0/0:59,0:0:59:0,178,620:0:2344:59	0/0:64,0:0:64:0,193,584:0:2543:64	0/0:63,0:0:63:0,190,571:0:2437:63	0/0:40,0:0:40:0,120,358:0:1573:40	0/0:19,0:0:19:0,57,180:0:736:19	0/0:16,0:0:16:0,48,151:0:640:16	0/0:29,0:0:29:0,87,271:0:1173:29	0/1:9,1:1:10:2,0,70:37:369:9	0/0:17,0:0:17:0,51,460:0:685:17
29378967	3864152	29378967_3864152	T	C	49741.9	.	AB=0.47743;ABP=29.8679;AC=24;AF=0.0773994;AN=224;AO=3805;CIGAR=1X;DP=212226;DPB=92181;DPRA=1.00369;EPP=389.555;EPPR=4401.44;GTI=64;LEN=1;MEANALT=1.0036;MQM=12.8633;MQMR=11.2094;NS=2112;NUMALT=1;ODDS=0.172597;PAIRED=0.864915;PAIREDR=0.888459;PAO=0;PQA=0;PQR=0;PRO=0;PROBE=SNP|RAPIDGENOMICS_3404_03308;QA=150363;QR=3409023;RO=84839;RPL=1648;RPP=150.865;RPPR=318.526;RPR=2157;RUN=1;SAF=1819;SAP=18.9263;SAR=1986;SRF=41489;SRP=91.6547;SRR=43350;TYPE=snp;technology.illumina=1	GT:AD:AO:DP:PL:QA:QR:RO	0/0:72,0:0:72:0,217,757:0:2917:72	0/0:42,0:0:42:0,126,588:0:1696:42	0/0:12,0:0:12:0,36,106:0:461:12	0/0:141,0:0:141:0,424,1762:0:5645:141	1/1:0,26:26:26:439,78,0:995:0:0	0/0:35,0:0:35:0,105,348:0:1427:35	0/0:18,0:0:18:0,54,317:0:702:18	0/0:5,0:0:5:0,15,79:0:196:5	0/0:68,0:0:68:0,205,558:0:2713:68	0/1:59,47:47:106:113,0,205:1902:2391:59	0/0:17,0:0:17:0,51,203:0:693:17	0/0:79,0:0:79:0,238,789:0:3183:79	0/0:93,0:0:93:0,280,1236:0:3764:93	0/0:47,0:0:47:0,141,461:0:1910:47	0/0:71,0:0:71:0,214,648:0:2849:71	0/0:111,0:0:111:0,334,1161:0:4407:111	0/0:16,0:0:16:0,48,315:0:601:16	0/0:80,0:0:80:0,241,855:0:3228:80	0/1:36,23:23:59:3,0,231:929:1472:36	0/0:80,0:0:80:0,241,806:0:3202:80	0/0:82,0:0:82:0,247,854:0:3346:82	0/1:22,29:29:51:205,0,16:1161:890:22	0/0:60,0:0:60:0,181,659:0:2433:60	0/0:185,0:0:185:0,557,1619:0:7437:185	0/0:31,15:15:46:0,16,159:611:1239:31	0/0:60,1:1:61:0,143,1105:41:2333:60	0/0:66,0:0:66:0,199,789:0:2631:66	0/0:127,3:3:130:0,303,1066:123:5130:127	1/1:37,93:93:130:590,49,0:3767:1504:37	0/0:68,2:2:70:0,180,588:82:2703:68	0/0:26,0:0:26:0,78,278:0:1062:26	0/0:33,0:0:33:0,99,311:0:1319:33	0/0:184,0:0:184:0,554,1747:0:7430:184	0/0:30,0:0:30:0,90,313:0:1186:30	1/1:3,8:8:11:46,5,0:315:119:3	0/0:8,0:0:8:0,24,85:0:328:8	0/0:45,0:0:45:0,135,439:0:1798:45	0/0:67,0:0:67:0,202,686:0:2707:67	0/0:28,0:0:28:0,84,283:0:1112:28	0/0:111,0:0:111:0,334,1075:0:4471:111	0/0:84,0:0:84:0,253,832:0:3334:84	1/1:2,88:88:90:921,254,0:3517:73:2	0/0:120,0:0:121:0,361,1191:0:4810:120	0/1:3,5:5:8:38,0,25:201:115:3	0/1:64,50:50:114:99,0,182:2016:2616:64	0/0:14,0:0:14:0,42,194:0:574:14	0/1:28,18:18:46:79,0,168:721:1148:28	0/1:43,46:46:89:141,0,178:1847:1738:43	0/1:13,21:21:34:399,0,138:844:520:13	0/0:70,0:0:70:0,211,733:0:2799:70	0/0:8,0:0:8:0,24,70:0:328:8	0/0:87,0:0:87:0,262,895:0:3477:87	0/0:112,0:0:112:0,337,1149:0:4491:112	0/1:35,20:20:55:174,0,276:768:1410:35	0/0:78,0:0:78:0,235,738:0:3152:78	0/0:94,0:0:94:0,283,913:0:3766:94	0/0:69,0:0:69:0,208,752:0:2794:69	0/0:50,0:0:50:0,151,487:0:2019:50	0/0:31,0:0:31:0,93,343:0:1198:31	0/0:27,0:0:27:0,81,291:0:1082:27	0/0:39,0:0:39:0,117,470:0:1568:39	0/0:184,0:0:184:0,554,1936:0:7394:184	0/0:65,0:0:65:0,196,630:0:2640:65	0/0:73,0:0:73:0,220,738:0:2963:73	0/0:21,3:3:24:0,47,176:123:808:21	0/1:30,29:29:59:134,0,120:1142:1203:30	0/0:37,0:0:37:0,111,362:0:1477:37	0/0:42,0:0:42:0,126,410:0:1651:42	0/0:4,0:0:4:0,12,30:0:151:4	0/0:19,0:0:19:0,57,459:0:753:19	0/0:123,0:0:123:0,370,1339:0:4977:123	0/0:71,0:0:71:0,214,687:0:2861:71	0/0:117,0:0:117:0,352,1233:0:4721:117	0/0:92,0:0:92:0,277,943:0:3701:92	0/0:16,0:0:16:0,48,129:0:633:16	0/0:38,0:0:38:0,114,386:0:1529:38	0/0:22,0:0:22:0,66,234:0:885:22	0/1:8,9:9:17:43,0,48:361:315:8	0/0:23,0:0:23:0,69,332:0:904:23	0/1:35,15:15:50:9,0,144:606:1427:35	0/0:165,0:0:165:0,497,1607:0:6673:165	0/0:84,0:0:84:0,253,837:0:3355:84	0/0:47,0:0:47:0,141,486:0:1901:47	0/0:69,0:0:69:0,208,566:0:2783:69	0/0:74,1:1:75:0,215,675:41:2969:74	0/0:117,0:0:117:0,352,1141:0:4691:117	0/1:5,4:4:9:9,0,82:164:191:5	0/0:115,0:0:115:0,346,1088:0:4660:115	0/1:15,15:15:30:57,0,52:590:592:15	0/0:145,0:0:145:0,436,1422:0:5867:145	0/0:58,0:0:58:0,175,539:0:2303:58	0/0:49,0:0:49:0,148,570:0:1969:49	0/0:78,0:0:78:0,235,754:0:3147:78	0/0:11,0:0:11:0,33,115:0:409:11	0/0:90,0:0:90:0,271,986:0:3655:90	0/0:32,0:0:32:0,96,312:0:1282:32	0/1:18,21:21:39:93,0,34:843:719:18	0/0:24,0:0:24:0,72,264:0:968:24	0/0:13,0:0:13:0,39,137:0:529:13	0/0:19,0:0:19:0,57,202:0:753:19	0/0:22,0:0:22:0,66,201:0:805:22	0/0:14,4:4:18:0,14,143:164:538:14	0/0:49,0:0:49:0,148,484:0:1982:49	0/0:52,0:0:52:0,157,465:0:2071:52	0/0:44,0:0:44:0,132,489:0:1751:44	0/0:192,0:0:192:0,578,1948:0:7732:192	0/0:81,0:0:81:0,244,871:0:3244:81	0/0:21,0:0:21:0,63,191:0:848:21	0/0:17,9:9:26:0,6,98:360:693:17	0/1:24,22:22:46:111,0,100:864:984:24	0/0:31,0:0:31:0,93,290:0:1245:31	0/0:24,0:0:24:0,72,518:0:951:24
29378967	3864272	29378967_3864272	T	C	11963.1	.	AB=0.49239;ABP=4.23315;AC=17;AF=0.049226;AN=220;AO=1451;CIGAR=1X;DP=114027;DPB=43683;DPRA=0.985256;EPP=14.3376;EPPR=86.8122;GTI=119;LEN=1;MEANALT=1.01099;MQM=12.53;MQMR=11.3563;NS=2112;NUMALT=1;ODDS=0.0618679;PAIRED=0.878015;PAIREDR=0.907681;PAO=0;PQA=0;PQR=0;PRO=0;PROBE=SNP|RAPIDGENOMICS_3404_03308;QA=56897;QR=1664035;RO=41465;RPL=934;RPP=263.241;RPPR=17370.6;RPR=517;RUN=1;SAF=254;SAP=1333.8;SAR=1197;SRF=8487;SRP=31414.3;SRR=32978;TYPE=snp;technology.illumina=1	GT:AD:AO:DP:PL:QA:QR:RO	0/0:52,0:0:52:0,157,624:0:2110:52	0/0:25,0:0:25:0,75,358:0:1017:25	0/0:3,0:0:3:0,9,28:0:100:3	0/0:63,0:0:63:0,190,710:0:2518:63	0/0:11,0:0:11:0,33,193:0:414:11	0/0:31,0:0:31:0,93,346:0:1267:31	0/0:6,0:0:6:0,18,154:0:242:6	./.:.:.:.:.:.:.:.	0/0:27,0:0:27:0,81,236:0:1080:27	0/0:32,0:0:32:0,96,306:0:1282:32	0/0:5,0:0:5:0,15,56:0:196:5	0/0:21,0:0:21:0,63,212:0:861:21	0/0:29,0:0:29:0,87,246:0:1158:29	0/0:17,0:0:17:0,51,174:0:675:17	0/0:22,0:0:22:0,66,228:0:894:22	0/0:36,0:0:36:0,108,399:0:1437:36	0/0:14,0:0:14:0,42,251:0:566:14	0/1:23,29:29:52:145,0,28:1118:926:23	0/0:24,0:0:24:0,72,229:0:984:24	0/0:30,0:0:30:0,90,351:0:1192:30	0/0:57,0:0:57:0,172,529:0:2313:57	0/0:32,0:0:32:0,96,308:0:1308:32	0/1:16,16:16:32:113,0,49:644:634:16	0/0:53,0:0:53:0,160,520:0:2063:53	0/0:26,0:0:26:0,78,229:0:1062:26	0/0:41,0:0:41:0,123,832:0:1655:41	0/0:44,1:1:45:0,127,478:22:1800:44	0/0:67,0:0:67:0,202,711:0:2664:67	0/0:61,0:0:61:0,184,535:0:2462:61	0/0:45,0:0:45:0,135,444:0:1806:45	0/0:39,0:0:39:0,117,375:0:1581:39	0/0:23,0:0:23:0,69,242:0:916:23	0/0:78,0:0:78:0,235,736:0:3109:78	0/0:12,0:0:12:0,36,103:0:479:12	0/0:16,0:0:16:0,48,185:0:652:16	0/0:1,0:0:1:0,3,10:0:37:1	0/0:8,0:0:8:0,24,113:0:320:8	0/0:50,0:0:50:0,151,490:0:1994:50	0/0:17,0:0:17:0,51,173:0:683:17	0/0:43,0:0:43:0,129,428:0:1741:43	0/0:36,0:0:36:0,108,454:0:1441:36	0/0:41,0:0:41:0,123,505:0:1668:41	0/0:55,0:0:55:0,166,495:0:2202:55	0/0:10,0:0:10:0,30,103:0:406:10	0/0:48,0:0:48:0,144,467:0:1955:48	./.:.:.:.:.:.:.:.	0/0:34,1:1:35:0,89,394:41:1363:34	0/0:66,0:0:66:0,199,580:0:2657:66	0/1:16,16:16:32:363,0,221:616:625:16	0/0:28,0:0:28:0,84,266:0:1148:28	0/0:7,0:0:7:0,21,66:0:268:7	0/1:27,13:13:40:25,0,161:516:1090:27	0/0:65,0:0:65:0,196,610:0:2613:65	0/0:33,0:0:33:0,99,417:0:1336:33	0/0:55,0:0:55:0,166,544:0:2192:55	0/0:58,0:0:58:0,175,605:0:2370:58	0/1:24,12:12:36:86,0,152:488:984:24	0/0:33,0:0:33:0,99,364:0:1317:33	0/0:27,0:0:27:0,81,305:0:1094:27	0/0:10,0:0:10:0,30,81:0:410:10	1/1:3,20:20:23:197,22,0:807:123:3	0/0:97,2:2:99:0,275,1009:73:3922:97	0/0:39,0:0:39:0,117,363:0:1595:39	0/0:41,0:0:41:0,123,389:0:1681:41	0/0:7,0:0:7:0,21,58:0:287:7	0/0:30,0:0:30:0,90,306:0:1204:30	0/0:11,0:0:11:0,33,114:0:432:11	1/1:4,10:10:14:46,10,0:392:164:4	0/0:2,0:0:2:0,6,16:0:82:2	0/0:19,0:0:19:0,57,467:0:759:19	0/0:49,0:0:49:0,148,496:0:1988:49	0/0:27,0:0:27:0,81,249:0:1077:27	0/1:37,19:19:56:7,0,290:762:1492:37	0/0:28,0:0:28:0,84,274:0:1140:28	0/0:7,0:0:7:0,21,53:0:240:7	0/0:18,0:0:18:0,54,170:0:713:18	0/1:14,5:5:19:17,0,51:197:574:14	0/0:18,0:0:18:0,54,174:0:730:18	0/0:22,0:0:22:0,66,305:0:876:22	0/0:16,0:0:16:0,48,152:0:639:16	0/0:58,26:26:84:0,43,306:1020:2357:58	0/0:33,0:0:33:0,99,458:0:1315:33	0/0:24,0:0:24:0,72,242:0:947:24	0/0:32,0:0:32:0,96,330:0:1292:32	0/0:31,0:0:31:0,93,303:0:1254:31	0/0:73,0:0:73:0,220,717:0:2964:73	0/0:6,0:0:6:0,18,52:0:246:6	0/0:43,0:0:43:0,129,471:0:1741:43	0/0:13,0:0:13:0,39,114:0:524:13	0/0:103,0:0:103:0,310,911:0:4113:103	0/0:19,0:0:19:0,57,191:0:750:19	1/1:3,20:20:23:183,38,0:802:123:3	0/1:39,20:20:59:18,0,163:785:1587:39	0/0:6,0:0:6:0,18,60:0:233:6	0/0:39,0:0:39:0,117,468:0:1560:39	0/0:15,0:0:15:0,45,149:0:606:15	0/0:28,0:0:28:0,84,253:0:1148:28	0/0:24,0:0:24:0,72,202:0:962:24	0/0:4,0:0:4:0,12,30:0:146:4	0/0:6,0:0:6:0,18,96:0:242:6	0/0:10,0:0:10:0,30,73:0:410:10	0/0:10,0:0:10:0,30,108:0:410:10	0/0:14,0:0:14:0,42,132:0:570:14	0/0:7,0:0:7:0,21,70:0:287:7	0/0:29,0:0:29:0,87,305:0:1171:29	0/0:67,0:0:67:0,202,730:0:2739:67	0/1:27,19:19:46:79,0,115:756:1093:27	0/1:7,2:2:9:13,0,75:78:283:7	0/0:5,0:0:5:0,15,39:0:205:5	0/0:29,0:0:29:0,87,372:0:1180:29	0/0:8,0:0:8:0,24,69:0:292:8	0/1:13,9:9:22:172,0,185:365:511:13
29378969	832784	29378969_832784	A	G	25622.5	.	AB=0.465213;ABP=38.211;AC=19;AF=0.113622;AN=216;AO=2802;CIGAR=1X;DP=113876;DPB=46140;DPRA=0.911844;EPP=249.526;EPPR=1716.97;GTI=134;LEN=1;MEANALT=1.00588;MQM=13.2509;MQMR=11.1827;NS=2112;NUMALT=1;ODDS=0.0238021;PAIRED=0.869736;PAIREDR=0.87603;PAO=0;PQA=0;PQR=0;PRO=0;PROBE=SNP|RAPIDGENOMICS_3404_32597||SNP|RAPIDGENOMICS_3404_32598;QA=109928;QR=1655217;RO=41510;RPL=1256;RPP=68.1855;RPPR=3026.14;RPR=1546;RUN=1;SAF=1645;SAP=187.565;SAR=1157;SRF=23727;SRP=1851.25;SRR=17783;TYPE=snp;technology.illumina=1	GT:AD:AO:DP:PL:QA:QR:RO	0/0:27,6:6:33:0,24,156:242:1066:27	0/0:17,0:0:17:0,51,170:0:680:17	./.:.:.:.:.:.:.:.	0/0:46,0:0:46:0,138,526:0:1846:46	0/0:16,0:0:16:0,48,221:0:630:16	0/0:42,0:0:42:0,126,437:0:1695:42	0/0:7,0:0:7:0,21,219:0:273:7	0/0:1,0:0:1:0,3,33:0:37:1	0/0:41,0:0:41:0,123,455:0:1643:41	0/0:73,0:0:73:0,220,676:0:2919:73	0/0:9,0:0:9:0,27,107:0:347:9	0/0:39,0:0:39:0,117,311:0:1525:39	0/1:20,26:26:46:173,0,99:1036:801:20	0/0:24,0:0:24:0,72,231:0:957:24	0/0:31,0:0:31:0,93,296:0:1259:31	0/0:58,0:0:58:0,175,678:0:2317:58	0/0:19,0:0:19:0,57,356:0:703:19	0/0:44,0:0:44:0,132,431:0:1773:44	0/0:45,0:0:45:0,135,470:0:1800:45	0/0:21,11:11:32:0,6,91:439:857:21	0/0:36,0:0:36:0,108,457:0:1459:36	0/0:28,0:0:28:0,84,355:0:1105:28	0/0:12,0:0:12:0,36,136:0:479:12	0/0:45,0:0:45:0,135,411:0:1795:45	0/0:19,0:0:19:0,57,188:0:766:19	0/0:39,0:0:39:0,117,590:0:1523:39	0/0:59,0:0:59:0,178,532:0:2362:59	1/1:1,63:63:64:639,185,0:2466:41:1	0/0:45,0:0:45:0,135,481:0:1837:45	0/0:15,0:0:15:0,45,133:0:588:15	0/0:10,0:0:10:0,30,74:0:401:10	0/0:19,0:0:19:0,57,178:0:743:19	0/0:145,0:0:145:0,436,1424:0:5834:145	0/0:5,1:1:6:0,8,27:41:205:5	0/0:15,0:0:15:0,45,122:0:603:15	0/0:1,0:0:1:0,3,8:0:41:1	0/0:22,0:0:22:0,66,256:0:894:22	0/0:34,0:0:34:0,102,365:0:1369:34	0/0:30,0:0:30:0,90,306:0:1192:30	0/0:77,0:0:77:0,232,840:0:3082:77	0/1:6,22:22:28:97,0,4:879:237:6	0/0:30,0:0:30:0,90,260:0:1222:30	0/0:62,0:0:62:0,187,629:0:2481:62	0/0:8,0:0:8:0,24,72:0:319:8	0/0:36,0:0:36:0,108,353:0:1441:36	0/0:14,0:0:14:0,42,107:0:574:14	0/0:36,0:0:36:0,108,358:0:1464:36	0/0:61,0:0:61:0,184,671:0:2424:61	0/1:7,13:13:20:219,0,48:515:260:7	0/0:56,1:1:57:0,163,503:37:2194:56	0/0:7,0:0:7:0,21,54:0:287:7	0/0:42,0:0:42:0,126,494:0:1676:42	0/0:38,0:0:38:0,114,389:0:1517:38	0/0:42,0:0:42:0,126,462:0:1669:42	0/0:46,0:0:46:0,138,513:0:1857:46	0/0:67,0:0:67:0,202,704:0:2701:67	1/1:11,35:35:46:311,41,0:1304:443:11	0/0:16,0:0:16:0,48,147:0:652:16	0/0:13,0:0:13:0,39,124:0:533:13	0/0:23,0:0:23:0,69,282:0:898:23	0/0:18,0:0:18:0,54,136:0:712:18	0/0:81,0:0:81:0,244,754:0:3272:81	0/0:67,0:0:67:0,202,638:0:2664:67	0/0:25,9:9:34:0,18,144:369:999:25	0/0:32,0:0:32:0,96,422:0:1283:32	0/0:26,3:3:29:0,59,244:123:1049:26	0/0:24,0:0:24:0,72,226:0:945:24	0/0:12,0:0:12:0,36,141:0:469:12	./.:.:.:.:.:.:.:.	0/0:16,0:0:16:0,48,287:0:625:16	0/0:33,0:0:33:0,99,248:0:1308:33	0/0:25,0:0:25:0,75,211:0:988:25	0/1:30,14:14:44:11,0,127:558:1181:30	0/0:51,0:0:51:0,154,492:0:2021:51	./.:.:.:.:.:.:.:.	0/0:20,0:0:20:0,60,214:0:795:20	0/0:18,0:0:18:0,54,185:0:725:18	0/1:5,4:4:9:30,0,18:164:205:5	0/0:10,0:0:10:0,30,92:0:393:10	0/1:9,13:13:22:97,0,21:479:361:9	0/0:79,0:0:79:0,238,768:0:3146:79	0/1:8,11:11:19:53,0,23:447:328:8	0/1:19,14:14:33:82,0,40:551:775:19	0/1:17,18:18:35:39,0,36:707:648:17	0/0:29,0:0:29:0,87,242:0:1139:29	0/0:114,0:0:114:0,343,1055:0:4574:114	1/1:0,5:5:5:92,15,0:201:0:0	0/0:96,0:0:96:0,289,896:0:3783:96	0/0:13,0:0:13:0,39,158:0:508:13	0/0:59,0:0:59:0,178,573:0:2331:59	0/0:9,3:3:12:0,4,38:123:346:9	0/0:46,0:0:46:0,138,436:0:1842:46	0/0:39,0:0:39:0,117,397:0:1576:39	0/0:10,0:0:10:0,30,108:0:410:10	0/0:37,0:0:37:0,111,378:0:1499:37	0/0:9,0:0:9:0,27,92:0:361:9	0/0:21,0:0:21:0,63,219:0:818:21	./.:.:.:.:.:.:.:.	0/1:4,7:7:11:56,0,18:283:160:4	0/0:21,0:0:21:0,63,251:0:853:21	0/0:10,2:2:12:0,15,61:82:406:10	0/0:22,0:0:22:0,66,163:0:880:22	0/0:16,0:0:16:0,48,139:0:639:16	0/0:8,0:0:8:0,24,68:0:328:8	0/1:15,14:14:29:90,0,58:565:602:15	0/0:93,0:0:93:0,280,843:0:3685:93	0/0:42,0:0:42:0,126,382:0:1698:42	1/1:1,4:4:5:51,7,0:136:41:1	0/0:27,0:0:27:0,81,234:0:1090:27	0/0:52,0:0:52:0,157,656:0:2088:52	0/0:3,0:0:3:0,9,23:0:111:3	0/0:19,0:0:19:0,57,426:0:729:19
29378969	832846	29378969_832846	C	A	23914.2	.	AB=0.477743;ABP=15.2864;AC=24;AF=0.104529;AN=218;AO=2651;CIGAR=1X;DP=108362;DPB=44569;DPRA=0.932554;EPP=81.2202;EPPR=1221.57;GTI=152;LEN=1;MEANALT=1;MQM=13.1324;MQMR=11.3367;NS=2112;NUMALT=1;ODDS=0.008069;PAIRED=0.867597;PAIREDR=0.880148;PAO=0;PQA=0;PQR=0;PRO=0;PROBE=SNP|RAPIDGENOMICS_3404_32597||SNP|RAPIDGENOMICS_3404_32598;QA=105842;QR=1606206;RO=40308;RPL=1634;RPP=314.838;RPPR=5588.09;RPR=1017;RUN=1;SAF=1099;SAP=171.1;SAR=1552;SRF=18045;SRP=961.475;SRR=22263;TYPE=snp;technology.illumina=1	GT:AD:AO:DP:PL:QA:QR:RO	0/0:24,3:3:27:0,35,142:119:930:24	0/0:11,0:0:11:0,33,83:0:451:11	0/0:2,0:0:2:0,6,15:0:82:2	0/0:58,0:0:58:0,175,704:0:2302:58	0/0:14,0:0:14:0,42,201:0:525:14	0/0:26,0:0:26:0,78,285:0:1037:26	0/0:4,0:0:4:0,12,151:0:164:4	./.:.:.:.:.:.:.:.	0/0:46,0:0:46:0,138,484:0:1831:46	0/0:89,0:0:89:0,268,832:0:3534:89	0/0:8,0:0:8:0,24,123:0:315:8	0/0:42,0:0:42:0,126,362:0:1657:42	0/1:12,14:14:26:114,0,97:552:456:12	0/0:29,0:0:29:0,87,291:0:1146:29	0/0:39,0:0:39:0,117,370:0:1559:39	0/0:62,0:0:62:0,187,736:0:2491:62	0/0:16,0:0:16:0,48,307:0:615:16	0/0:23,0:0:23:0,69,226:0:934:23	0/0:57,0:0:57:0,172,576:0:2264:57	0/1:19,13:13:32:8,0,72:529:742:19	0/0:29,0:0:29:0,87,348:0:1168:29	0/0:28,0:0:28:0,84,344:0:1118:28	0/0:16,0:0:16:0,48,179:0:620:16	0/0:56,0:0:56:0,169,545:0:2274:56	0/0:13,0:0:13:0,39,95:0:529:13	0/0:28,0:0:28:0,84,448:0:1122:28	0/0:46,0:0:46:0,138,429:0:1833:46	1/1:1,62:62:63:602,182,0:2508:41:1	0/0:41,0:0:41:0,123,433:0:1650:41	0/0:19,0:0:19:0,57,166:0:744:19	0/0:2,0:0:2:0,6,16:0:78:2	0/0:13,0:0:13:0,39,132:0:529:13	0/0:125,0:0:125:0,376,1468:0:4996:125	0/1:5,7:7:12:43,0,1:283:205:5	0/0:35,0:0:35:0,105,324:0:1414:35	0/0:3,0:0:3:0,9,21:0:123:3	0/0:25,0:0:25:0,75,274:0:1000:25	0/0:42,0:0:42:0,126,449:0:1669:42	0/0:18,0:0:18:0,54,184:0:712:18	0/0:67,0:0:67:0,202,738:0:2598:67	1/1:5,28:28:33:184,49,0:1140:186:5	0/0:33,0:0:33:0,99,309:0:1322:33	0/0:54,0:0:54:0,163,514:0:2160:54	0/0:10,0:0:10:0,30,94:0:410:10	0/0:39,0:0:39:0,117,414:0:1578:39	0/0:14,0:0:14:0,42,112:0:574:14	0/0:39,0:0:39:0,117,343:0:1576:39	0/0:54,0:0:54:0,163,573:0:2171:54	0/1:7,18:18:25:291,0,28:726:273:7	0/0:43,0:0:43:0,129,364:0:1718:43	0/0:7,0:0:7:0,21,54:0:287:7	0/0:47,0:0:47:0,141,470:0:1887:47	0/0:37,0:0:37:0,111,385:0:1473:37	0/0:41,0:0:41:0,123,529:0:1654:41	0/0:32,0:0:32:0,96,330:0:1299:32	0/0:54,0:0:54:0,163,595:0:2164:54	1/1:16,40:40:56:271,20,0:1611:619:16	0/0:18,0:0:18:0,54,163:0:698:18	0/0:15,0:0:15:0,45,225:0:607:15	0/0:23,0:0:23:0,69,191:0:904:23	0/0:15,0:0:15:0,45,113:0:592:15	0/0:66,0:0:66:0,199,677:0:2645:66	0/0:93,0:0:93:0,280,1067:0:3735:93	0/0:15,7:7:22:0,10,152:287:588:15	0/0:25,0:0:25:0,75,349:0:989:25	0/1:14,9:9:23:7,0,83:365:541:14	0/0:21,0:0:21:0,63,198:0:844:21	0/0:16,0:0:16:0,48,192:0:629:16	./.:.:.:.:.:.:.:.	0/0:14,1:1:15:0,36,274:37:542:14	0/0:37,0:0:37:0,111,321:0:1496:37	0/0:17,0:0:17:0,51,175:0:673:17	0/1:24,15:15:39:33,0,93:611:968:24	0/0:47,0:0:47:0,141,424:0:1874:47	./.:.:.:.:.:.:.:.	0/0:17,0:0:17:0,51,154:0:674:17	0/0:18,0:0:18:0,54,200:0:715:18	1/1:3,8:8:11:51,10,0:328:109:3	0/0:11,0:0:11:0,33,107:0:385:11	0/1:6,4:4:10:24,0,33:164:246:6	0/0:75,0:0:75:0,226,824:0:2973:75	0/1:11,10:10:21:32,0,56:397:433:11	0/1:19,8:8:27:9,0,60:324:770:19	0/1:18,18:18:36:35,0,66:727:734:18	0/0:31,0:0:31:0,93,272:0:1225:31	0/0:88,0:0:89:0,265,866:0:3549:88	1/1:0,6:6:6:120,18,0:246:0:0	0/0:98,0:0:98:0,295,961:0:3838:98	0/0:9,0:0:9:0,27,117:0:351:9	0/0:58,0:0:58:0,175,595:0:2304:58	0/0:12,1:1:13:0,31,100:41:469:12	0/0:36,0:0:36:0,108,318:0:1404:36	0/0:27,0:0:27:0,81,291:0:1066:27	0/0:10,0:0:10:0,30,108:0:410:10	0/0:32,0:0:32:0,96,311:0:1287:32	0/0:7,0:0:7:0,21,77:0:283:7	0/0:15,0:0:15:0,45,149:0:589:15	0/0:1,0:0:1:0,3,9:0:41:1	1/1:1,4:4:5:41,7,0:164:37:1	0/0:23,8:8:31:0,28,181:328:921:23	0/0:10,2:2:12:0,15,69:82:406:10	0/0:27,0:0:27:0,81,229:0:1085:27	0/0:20,0:0:20:0,60,176:0:816:20	0/0:7,0:0:7:0,21,65:0:265:7	0/1:19,7:7:26:11,0,107:287:748:19	0/0:66,0:0:66:0,199,613:0:2660:66	0/0:38,2:2:40:0,96,298:82:1516:38	0/1:1,1:1:2:7,0,2:41:27:1	0/0:33,0:0:33:0,99,285:0:1297:33	0/0:47,1:1:48:0,112,506:41:1888:47	0/0:7,0:0:7:0,21,52:0:283:7	0/0:20,0:0:20:0,60,434:0:790:20
29378969	925349	29378969_925349	G	A	74594	.	AB=0.461102;ABP=121.094;AC=28;AF=0.115789;AN=222;AO=6589;CIGAR=1X;DP=270619;DPB=119876;DPRA=0.9299;EPP=270.548;EPPR=2072.39;GTI=56;LEN=1;MEANALT=1.01662;MQM=13.8284;MQMR=11.3319;NS=2112;NUMALT=1;ODDS=0.0434986;PAIRED=0.831689;PAIREDR=0.874125;PAO=0;PQA=0;PQR=0;PRO=0;PROBE=SNP|RAPIDGENOMICS_3404_32600;QA=259241;QR=4273247;RO=106471;RPL=3259;RPP=4.67161;RPPR=630.547;RPR=3330;RUN=1;SAF=3045;SAP=85.0711;SAR=3544;SRF=53060;SRP=5.52298;SRR=53411;TYPE=snp;technology.illumina=1	GT:AD:AO:DP:PL:QA:QR:RO	0/1:26,25:25:51:108,0,115:996:1032:26	0/0:64,0:0:64:0,193,720:0:2559:64	0/0:43,0:0:43:0,129,401:0:1712:43	0/0:163,0:0:163:0,491,1586:0:6574:163	0/0:36,0:0:36:0,108,443:0:1431:36	0/0:115,0:0:115:0,346,1213:0:4623:115	0/0:20,0:0:20:0,60,436:0:803:20	./.:.:.:.:.:.:.:.	0/0:123,0:0:123:0,370,1239:0:4964:123	0/0:119,0:0:119:0,358,1100:0:4771:119	0/0:7,0:0:7:0,21,82:0:283:7	0/0:86,0:0:86:0,259,1018:0:3438:86	0/1:36,33:33:69:194,0,138:1292:1464:36	0/0:36,0:0:36:0,108,487:0:1437:36	0/0:60,0:0:60:0,181,793:0:2365:60	0/0:148,0:0:148:0,446,1747:0:5880:148	0/0:26,0:0:26:0,78,693:0:1001:26	0/0:157,0:0:157:0,473,1523:0:6317:157	0/0:105,0:0:105:0,316,948:0:4254:105	0/1:19,35:35:54:178,0,49:1421:775:19	0/0:173,0:0:173:0,521,1827:0:6976:173	0/0:100,0:0:100:0,301,1187:0:4024:100	0/0:57,0:0:57:0,172,527:0:2311:57	0/0:161,0:0:161:0,485,1742:0:6517:161	0/0:42,0:0:42:0,126,411:0:1691:42	0/0:89,0:0:90:0,268,1908:0:3585:89	0/0:160,1:1:161:0,476,1549:37:6405:160	1/1:0,105:105:105:1169,316,0:4223:0:0	0/0:131,0:0:131:0,394,1378:0:5266:131	0/0:104,0:0:104:0,313,1182:0:4139:104	0/0:37,0:0:37:0,111,381:0:1459:37	0/0:47,0:0:47:0,141,452:0:1871:47	0/0:254,0:0:254:0,765,2502:0:10193:254	0/1:26,13:13:39:17,0,115:527:1053:26	0/0:48,0:0:48:0,144,439:0:1930:48	0/0:1,0:0:1:0,3,33:0:37:1	0/0:102,0:0:102:0,307,1031:0:4117:102	0/0:65,0:0:65:0,196,649:0:2628:65	0/0:78,0:0:78:0,235,702:0:3147:78	0/0:108,0:0:108:0,325,972:0:4372:108	0/1:31,40:40:71:225,0,78:1598:1218:31	0/0:89,0:0:89:0,268,1018:0:3535:89	0/0:221,0:0:221:0,665,2149:0:8869:221	0/0:29,0:0:29:0,87,283:0:1177:29	0/0:146,0:0:146:0,440,1377:0:5919:146	0/0:21,0:0:21:0,63,221:0:857:21	0/0:140,0:0:140:0,421,1559:0:5635:140	0/0:135,0:0:135:0,406,1361:0:5358:135	0/1:38,16:16:54:128,0,703:619:1511:38	0/0:126,0:0:126:0,379,1203:0:4980:126	0/0:9,0:0:9:0,27,170:0:369:9	0/0:51,0:0:51:0,154,642:0:2070:51	0/0:123,0:0:123:0,370,1381:0:4958:123	0/0:51,0:0:51:0,154,713:0:2011:51	0/0:154,0:0:154:0,464,1561:0:6164:154	0/0:147,0:0:147:0,443,1570:0:5919:147	0/1:48,35:35:83:34,0,220:1416:1920:48	0/0:49,0:0:49:0,148,481:0:1976:49	0/0:56,0:0:56:0,169,554:0:2234:56	0/0:31,0:0:31:0,93,272:0:1231:31	0/0:70,0:0:70:0,211,619:0:2846:70	0/0:240,0:0:240:0,722,2336:0:9626:240	0/0:165,0:0:165:0,497,1681:0:6654:165	0/1:54,46:46:100:252,0,212:1861:2189:54	0/0:49,0:0:49:0,148,419:0:1942:49	0/1:41,43:43:84:223,0,120:1713:1641:41	0/0:60,0:0:60:0,181,566:0:2399:60	0/0:89,2:2:91:0,257,862:82:3571:89	0/0:10,0:0:10:0,30,112:0:382:10	0/0:34,0:0:34:0,102,856:0:1356:34	0/0:116,0:0:116:0,349,1200:0:4653:116	0/0:123,0:0:123:0,370,1309:0:4952:123	0/1:43,38:38:81:195,0,195:1519:1743:43	0/0:70,0:0:70:0,211,740:0:2788:70	1/1:0,7:7:7:60,21,0:287:0:0	0/0:55,0:0:55:0,166,534:0:2220:55	0/0:49,0:0:49:0,148,461:0:1980:49	0/1:16,15:15:31:115,0,66:603:619:16	0/0:58,0:0:58:0,175,701:0:2327:58	0/1:49,57:57:106:236,0,199:2288:1943:49	0/0:216,0:0:216:0,650,2021:0:8643:216	0/1:29,23:23:52:97,0,82:885:1181:29	0/1:32,45:45:77:327,0,112:1789:1296:32	0/1:74,36:36:110:14,0,451:1450:2996:74	0/0:66,0:0:66:0,199,677:0:2680:66	0/0:182,1:1:183:0,535,1804:27:7311:182	1/1:0,18:18:18:189,54,0:729:0:0	0/0:170,0:0:170:0,512,1686:0:6790:170	0/0:40,0:0:40:0,120,466:0:1623:40	0/0:105,0:0:105:0,316,1071:0:4170:105	0/1:34,47:47:81:271,0,221:1873:1360:34	0/0:88,1:1:89:0,238,803:34:3533:88	0/0:59,0:0:59:0,178,662:0:2368:59	0/0:14,0:0:14:0,42,117:0:574:14	0/0:101,0:0:101:0,304,1061:0:4112:101	0/0:73,0:0:73:0,220,663:0:2913:73	0/0:123,0:0:123:0,370,1261:0:4957:123	0/0:30,0:0:30:0,90,320:0:1195:30	0/0:35,17:17:52:0,7,225:678:1382:35	0/1:19,20:20:39:96,0,57:818:775:19	1/1:4,10:10:14:60,11,0:396:160:4	0/0:35,0:0:35:0,105,331:0:1399:35	0/0:66,0:0:66:0,199,669:0:2632:66	0/0:43,0:0:43:0,129,405:0:1720:43	0/1:51,28:28:79:52,0,487:1135:2083:51	0/0:146,0:0:146:0,440,1542:0:5850:146	0/0:125,0:0:126:0,376,1087:0:5031:125	1/1:15,39:39:54:265,25,0:1561:611:15	0/0:67,0:0:67:0,202,760:0:2652:67	0/0:69,0:0:69:0,208,753:0:2767:69	0/0:19,0:0:19:0,57,188:0:775:19	0/0:60,0:0:60:0,181,1277:0:2388:60
29378969	925350	29378969_925350	T	C	74720.5	.	AB=0.46224;ABP=113.048;AC=28;AF=0.114861;AN=222;AO=6581;CIGAR=1X;DP=270457;DPB=119912;DPRA=0.936631;EPP=243.093;EPPR=2122.26;GTI=63;LEN=1;MEANALT=1.01117;MQM=13.8427;MQMR=11.3344;NS=2112;NUMALT=1;ODDS=0.00688377;PAIRED=0.831181;PAIREDR=0.873817;PAO=0;PQA=0;PQR=0;PRO=0;PROBE=SNP|RAPIDGENOMICS_3404_32600;QA=258938;QR=4261231;RO=106520;RPL=3314;RPP=3.73918;RPPR=888.317;RPR=3267;RUN=1;SAF=3038;SAP=87.1586;SAR=3543;SRF=52929;SRP=11.9442;SRR=53591;TYPE=snp;technology.illumina=1	GT:AD:AO:DP:PL:QA:QR:RO	0/1:25,25:25:50:111,0,103:996:981:25	0/0:65,0:0:65:0,196,731:0:2558:65	0/0:44,0:0:44:0,132,425:0:1728:44	0/0:162,0:0:162:0,488,1554:0:6450:162	0/0:36,0:0:36:0,108,448:0:1419:36	0/0:115,0:0:115:0,346,1199:0:4624:115	0/0:21,0:0:21:0,63,454:0:844:21	./.:.:.:.:.:.:.:.	0/0:123,0:0:123:0,370,1229:0:4914:123	0/0:118,0:0:118:0,355,1094:0:4744:118	0/0:7,0:0:7:0,21,72:0:259:7	0/0:83,0:0:83:0,250,990:0:3334:83	0/1:33,33:33:66:203,0,127:1292:1330:33	0/0:36,0:0:36:0,108,484:0:1433:36	0/0:60,0:0:60:0,181,774:0:2374:60	0/0:148,0:0:148:0,446,1748:0:5920:148	0/0:26,0:0:26:0,78,654:0:952:26	0/0:157,0:0:157:0,473,1521:0:6286:157	0/0:105,0:0:105:0,316,949:0:4193:105	0/1:19,35:35:54:178,0,49:1421:762:19	0/0:171,0:0:171:0,515,1800:0:6810:171	0/0:98,0:0:98:0,295,1168:0:3963:98	0/0:57,0:0:57:0,172,532:0:2294:57	0/0:163,0:0:163:0,491,1770:0:6578:163	0/0:42,0:0:42:0,126,404:0:1690:42	0/0:89,0:0:89:0,268,1882:0:3511:89	0/0:160,0:0:160:0,482,1545:0:6367:160	1/1:0,105:105:105:1169,316,0:4223:0:0	0/0:129,0:0:129:0,388,1361:0:5180:129	0/0:104,0:0:104:0,313,1185:0:4089:104	0/0:40,0:0:40:0,120,430:0:1570:40	0/0:47,0:0:47:0,141,456:0:1861:47	0/0:248,0:0:248:0,747,2433:0:9831:248	0/1:26,13:13:39:17,0,115:527:1031:26	0/0:47,0:0:47:0,141,432:0:1882:47	0/0:1,0:0:1:0,3,33:0:37:1	0/0:104,0:0:104:0,313,1050:0:4166:104	0/0:65,0:0:65:0,196,650:0:2612:65	0/0:80,0:0:80:0,241,726:0:3232:80	0/0:107,0:0:107:0,322,943:0:4287:107	0/1:31,40:40:71:225,0,78:1598:1238:31	0/0:91,0:0:91:0,274,1038:0:3611:91	0/0:219,0:0:219:0,659,2111:0:8771:219	0/0:30,0:0:30:0,90,311:0:1214:30	0/0:146,0:0:146:0,440,1372:0:5906:146	0/0:22,0:0:22:0,66,230:0:867:22	0/0:139,0:0:139:0,418,1543:0:5636:139	0/0:133,0:0:133:0,400,1343:0:5297:133	0/1:38,16:16:54:128,0,700:619:1502:38	0/0:115,0:0:115:0,346,1130:0:4593:115	0/0:9,0:0:9:0,27,166:0:356:9	0/0:51,0:0:51:0,154,639:0:2031:51	0/0:122,0:0:122:0,367,1370:0:4845:122	0/0:50,0:0:50:0,151,685:0:1902:50	0/0:158,0:0:158:0,476,1579:0:6295:158	0/0:153,0:0:153:0,461,1631:0:6070:153	0/1:47,35:35:82:37,0,205:1416:1866:47	0/0:49,0:0:49:0,148,481:0:1969:49	0/0:56,0:0:56:0,169,561:0:2235:56	0/0:31,0:0:31:0,93,278:0:1188:31	0/0:69,0:0:69:0,208,602:0:2768:69	0/0:240,0:0:240:0,722,2326:0:9598:240	0/0:166,0:0:166:0,500,1681:0:6602:166	0/1:54,46:46:100:252,0,211:1861:2190:54	0/0:49,0:0:49:0,148,413:0:1951:49	0/1:41,43:43:84:223,0,141:1713:1649:41	0/0:61,0:0:61:0,184,572:0:2366:61	0/0:89,2:2:91:0,257,883:82:3531:89	0/0:10,0:0:10:0,30,121:0:397:10	0/0:35,0:0:35:0,105,874:0:1327:35	0/0:114,0:0:114:0,343,1184:0:4478:114	0/0:121,0:0:121:0,364,1277:0:4819:121	0/1:44,38:38:82:192,0,201:1519:1737:44	0/0:68,0:0:68:0,205,713:0:2718:68	1/1:0,7:7:7:60,21,0:287:0:0	0/0:55,0:0:55:0,166,533:0:2226:55	0/0:50,0:0:50:0,151,451:0:1975:50	0/1:16,15:15:31:115,0,66:603:652:16	0/0:58,0:0:58:0,175,679:0:2295:58	0/1:49,57:57:106:236,0,196:2288:1937:49	0/0:215,0:0:215:0,647,2005:0:8583:215	0/1:30,23:23:53:94,0,110:885:1217:30	0/1:33,45:45:78:324,0,116:1789:1317:33	0/1:76,36:36:112:8,0,462:1450:3037:76	0/0:66,0:0:66:0,199,676:0:2671:66	0/0:182,0:0:182:0,548,1822:0:7318:182	1/1:0,18:18:18:189,54,0:729:0:0	0/0:167,0:0:167:0,503,1663:0:6679:167	0/0:41,0:0:41:0,123,479:0:1654:41	0/0:103,0:0:103:0,310,1053:0:4087:103	0/1:34,47:47:81:271,0,223:1873:1349:34	0/0:89,1:1:90:0,241,812:34:3554:89	0/0:60,0:0:60:0,181,686:0:2402:60	0/0:14,0:0:14:0,42,117:0:574:14	0/0:101,0:0:101:0,304,1061:0:4108:101	0/0:74,0:0:74:0,223,679:0:2977:74	0/0:121,0:0:121:0,364,1233:0:4886:121	0/0:29,0:0:29:0,87,312:0:1172:29	0/0:34,17:17:51:0,4,213:678:1346:34	0/1:22,20:20:42:87,0,70:818:894:22	1/1:3,10:10:13:68,15,0:396:123:3	0/0:35,0:0:35:0,105,335:0:1405:35	0/0:66,0:0:66:0,199,662:0:2597:66	0/0:43,0:0:43:0,129,405:0:1736:43	0/1:51,28:28:79:52,0,481:1135:2044:51	0/0:141,0:0:141:0,424,1493:0:5586:141	0/0:126,0:0:126:0,379,1100:0:5065:126	1/1:15,39:39:54:265,25,0:1561:606:15	0/0:66,0:0:66:0,199,755:0:2640:66	0/0:70,0:0:70:0,211,780:0:2819:70	0/0:19,0:0:19:0,57,185:0:753:19	0/0:58,0:0:58:0,175,1219:0:2296:58
29378969	928442	29378969_928442	C	G	71607.8	.	AB=0.478741;ABP=31.0773;AC=26;AF=0.119505;AN=224;AO=4801;CIGAR=1X;DP=203490;DPB=92814;DPRA=1.0117;EPP=9.63236;EPPR=393.712;GTI=39;LEN=1;MEANALT=1.03352;MQM=16.7863;MQMR=12.6721;NS=2112;NUMALT=1;ODDS=0.00208937;PAIRED=0.698813;PAIREDR=0.836991;PAO=0;PQA=0;PQR=0;PRO=0;PROBE=SNP|RAPIDGENOMICS_3404_32601||SNP|RAPIDGENOMICS_3404_32602;QA=188635;QR=3278479;RO=82296;RPL=1987;RPP=312.349;RPPR=2680.82;RPR=2814;RUN=1;SAF=2857;SAP=380.03;SAR=1944;SRF=46587;SRP=3125.3;SRR=35709;TYPE=snp;technology.illumina=1	GT:AD:AO:DP:PL:QA:QR:RO	0/1:25,13:13:38:16,0,231:513:1006:25	0/0:28,0:0:28:0,84,254:0:1132:28	0/0:16,0:0:16:0,48,132:0:656:16	0/0:151,0:0:151:0,455,1556:0:6040:151	0/0:25,0:0:26:0,75,463:0:987:25	0/0:56,0:0:56:0,169,635:0:2174:56	0/0:14,0:0:14:0,42,330:0:552:14	1/1:0,34:34:34:283,102,0:1381:0:0	0/0:71,0:0:71:0,214,726:0:2852:71	0/0:61,0:0:61:0,184,700:0:2413:61	0/0:16,0:0:16:0,48,291:0:631:16	0/0:81,0:0:81:0,244,944:0:3249:81	0/0:35,13:13:48:0,4,212:524:1408:35	0/0:22,0:0:22:0,66,237:0:858:22	0/0:76,0:0:76:0,229,755:0:3018:76	0/0:168,0:0:168:0,506,1825:0:6718:168	0/0:25,0:0:26:0,75,676:0:999:25	0/0:172,0:0:172:0,518,1566:0:6892:172	0/0:119,0:0:119:0,358,1228:0:4747:119	0/1:28,40:40:68:151,0,171:1579:1095:28	0/0:143,0:0:143:0,430,1702:0:5654:143	0/0:90,0:0:90:0,271,992:0:3638:90	0/0:24,0:0:24:0,72,315:0:956:24	0/0:101,0:0:101:0,304,1017:0:4075:101	0/0:69,0:0:69:0,208,728:0:2750:69	0/0:57,0:0:60:0,172,1355:0:2222:57	0/0:56,1:1:57:0,164,707:41:2262:56	1/1:0,104:104:104:1220,313,0:4153:0:0	0/0:115,0:0:115:0,346,1260:0:4637:115	0/0:56,0:0:56:0,169,561:0:2266:56	0/0:47,0:0:47:0,141,463:0:1899:47	0/0:43,0:0:43:0,129,398:0:1734:43	0/0:197,0:0:197:0,593,1984:0:7941:197	0/0:14,5:5:19:0,19,95:201:551:14	0/0:38,0:0:38:0,114,365:0:1545:38	0/0:20,0:0:20:0,60,270:0:820:20	0/0:58,0:0:58:0,175,680:0:2321:58	0/0:63,0:0:63:0,190,783:0:2530:63	0/0:33,0:0:33:0,99,380:0:1319:33	0/0:85,0:0:85:0,256,956:0:3377:85	0/1:36,22:22:58:134,0,267:851:1436:36	0/0:71,0:0:71:0,214,836:0:2855:71	0/0:148,0:0:148:0,446,1429:0:5898:148	0/0:42,0:0:42:0,126,461:0:1671:42	0/0:72,0:0:72:0,217,784:0:2900:72	0/0:39,0:0:39:0,117,469:0:1561:39	0/0:69,0:0:69:0,208,802:0:2745:69	0/0:73,0:0:73:0,220,712:0:2954:73	0/1:24,28:28:54:452,0,358:1117:921:24	0/0:83,1:1:84:0,244,1009:32:3307:83	0/0:8,0:0:8:0,24,96:0:324:8	0/0:88,0:0:88:0,265,867:0:3546:88	0/0:117,0:0:117:0,352,1366:0:4677:117	0/0:54,0:0:54:0,163,928:0:2100:54	0/0:67,0:0:67:0,202,793:0:2665:67	0/0:100,0:0:100:0,301,1131:0:3944:100	0/0:39,16:16:55:0,11,332:652:1587:39	0/0:46,0:0:46:0,138,737:0:1824:46	0/0:42,0:0:42:0,126,472:0:1701:42	0/0:45,0:0:45:0,135,483:0:1793:45	0/0:53,0:0:53:0,160,558:0:2102:53	0/0:245,0:0:245:0,738,2842:0:9842:245	0/0:134,0:0:134:0,403,1313:0:5394:134	0/1:29,27:27:56:101,0,296:1099:1163:29	0/0:33,0:0:33:0,99,414:0:1337:33	0/1:20,18:18:38:117,0,81:734:799:20	0/0:56,0:0:56:0,169,561:0:2243:56	0/0:32,0:0:32:0,96,409:0:1291:32	0/1:9,14:14:23:43,0,5:566:356:9	0/0:24,0:0:24:0,72,506:0:938:24	0/0:112,0:0:112:0,337,1217:0:4406:112	0/0:63,0:0:63:0,190,598:0:2487:63	0/1:50,38:38:89:211,0,268:1505:1959:50	0/0:73,0:0:73:0,220,801:0:2892:73	1/1:0,5:5:5:143,15,0:201:0:0	0/0:36,0:0:36:0,108,462:0:1441:36	0/0:35,0:0:35:0,105,378:0:1422:35	0/1:8,20:20:28:118,0,71:803:328:8	0/0:26,0:0:26:0,78,521:0:1040:26	0/1:30,40:40:70:154,0,127:1595:1195:30	0/0:130,0:0:130:0,391,1323:0:5224:130	0/1:28,26:26:54:194,0,77:1049:1123:28	0/0:19,5:5:24:0,10,132:205:737:19	0/1:66,56:56:122:147,0,491:2258:2672:66	0/0:113,0:0:113:0,340,1217:0:4476:113	0/0:132,0:0:132:0,397,1336:0:5294:132	1/1:0,37:37:37:482,111,0:1487:0:0	0/0:140,0:0:140:0,421,1503:0:5595:140	0/0:27,0:0:27:0,81,377:0:1059:27	0/0:114,0:0:114:0,343,1160:0:4577:114	0/1:21,21:21:42:129,0,91:845:830:21	0/0:30,0:0:30:0,90,377:0:1218:30	0/0:61,0:0:61:0,184,700:0:2447:61	0/0:19,0:0:19:0,57,198:0:735:19	0/0:74,0:0:74:0,223,866:0:2973:74	0/0:68,0:0:68:0,205,706:0:2728:68	0/0:65,0:0:65:0,196,723:0:2608:65	0/0:48,0:0:48:0,144,645:0:1929:48	0/1:10,10:10:20:89,0,42:379:406:10	0/1:6,16:16:22:90,0,44:639:215:6	0/1:15,18:18:33:120,0,28:734:615:15	0/0:33,0:0:33:0,99,459:0:1332:33	0/0:54,0:0:54:0,163,752:0:2171:54	0/0:51,0:0:51:0,154,497:0:2019:51	0/1:28,34:34:62:195,0,127:1336:1089:28	0/0:95,0:0:95:0,286,1080:0:3795:95	0/0:46,0:0:46:0,138,544:0:1793:46	0/1:14,6:6:20:16,0,100:237:534:14	0/0:61,0:0:61:0,184,525:0:2477:61	0/0:91,0:0:91:0,274,936:0:3681:91	0/0:51,0:0:51:0,154,631:0:1952:51	0/0:31,0:0:31:0,93,912:0:1249:31
29378969	928530	29378969_928530	C	A	95557.5	.	AB=0.459096;ABP=89.5223;AC=31;AF=0.121981;AN=224;AO=4037;CIGAR=1X;DP=168060;DPB=76027;DPRA=1.04894;EPP=73.8879;EPPR=217.075;GTI=38;LEN=1;MEANALT=1.01295;MQM=18.4689;MQMR=12.8414;NS=2112;NUMALT=1;ODDS=0.0861748;PAIRED=0.65618;PAIREDR=0.861845;PAO=0;PQA=0;PQR=0;PRO=0;PROBE=SNP|RAPIDGENOMICS_3404_32601||SNP|RAPIDGENOMICS_3404_32602;QA=156567;QR=2640829;RO=66896;RPL=2476;RPP=453.347;RPPR=10957;RPR=1561;RUN=1;SAF=2011;SAP=3.13133;SAR=2026;SRF=31577;SRP=457.539;SRR=35319;TYPE=snp;technology.illumina=1	GT:AD:AO:DP:PL:QA:QR:RO	0/1:19,19:19:38:108,0,70:747:756:19	0/0:37,0:0:37:0,111,331:0:1495:37	0/0:14,0:0:14:0,42,139:0:562:14	0/0:108,0:0:108:0,325,1212:0:4322:108	0/0:25,2:2:27:0,11,308:74:1003:25	0/0:64,0:0:64:0,193,719:0:2581:64	0/0:15,0:0:15:0,45,429:0:592:15	0/0:9,1:1:10:0,22,84:41:342:9	0/0:46,0:0:46:0,138,516:0:1865:46	0/0:60,0:0:60:0,181,661:0:2357:60	0/0:9,0:0:9:0,27,90:0:327:9	0/0:75,0:0:75:0,226,876:0:2941:75	0/1:28,10:10:38:46,0,182:397:1108:28	0/0:31,0:0:31:0,93,336:0:1232:31	0/0:70,0:0:70:0,211,653:0:2818:70	0/0:118,0:0:118:0,355,1398:0:4733:118	0/0:18,1:1:19:0,22,540:35:729:18	0/0:138,0:0:138:0,415,1329:0:5398:138	0/0:98,0:0:98:0,295,1004:0:3813:98	0/1:25,35:35:60:154,0,103:1401:1000:25	0/0:75,0:0:75:0,226,819:0:2875:75	0/0:73,0:0:73:0,220,772:0:2915:73	0/0:24,0:0:24:0,72,291:0:954:24	0/0:70,0:0:70:0,211,742:0:2818:70	0/0:61,0:0:61:0,184,644:0:2407:61	0/1:44,9:9:53:173,0,939:365:1684:44	0/0:58,1:1:59:0,169,724:41:2256:58	1/1:0,81:81:81:1036,244,0:3195:0:0	0/0:79,0:0:79:0,238,984:0:3191:79	0/0:59,0:0:59:0,178,627:0:2339:59	0/0:46,0:0:46:0,138,475:0:1832:46	0/0:34,0:0:34:0,102,319:0:1364:34	0/0:166,0:0:166:0,500,1797:0:6506:166	0/0:25,11:11:36:0,14,156:428:1017:25	0/0:42,0:0:42:0,126,366:0:1660:42	0/0:12,0:0:12:0,36,112:0:470:12	0/0:32,0:0:32:0,96,286:0:1281:32	0/0:69,0:0:69:0,208,796:0:2702:69	0/0:25,0:0:25:0,75,332:0:990:25	0/0:71,0:0:71:0,214,821:0:2832:71	0/1:24,22:22:46:105,0,139:862:963:24	0/0:64,0:0:64:0,193,734:0:2558:64	0/0:103,0:0:103:0,310,1044:0:4063:103	0/0:25,0:0:25:0,75,242:0:999:25	0/0:54,0:0:54:0,163,568:0:2096:54	0/0:35,0:0:35:0,105,405:0:1354:35	0/0:66,0:0:66:0,199,704:0:2629:66	0/0:53,0:0:53:0,160,466:0:2117:53	0/1:16,22:22:38:511,0,154:862:582:16	0/0:67,0:0:67:0,202,784:0:2629:67	0/0:12,0:0:12:0,36,170:0:433:12	0/0:79,0:0:79:0,238,804:0:3135:79	0/0:79,0:0:79:0,238,784:0:3147:79	0/0:45,2:2:47:0,65,577:81:1756:45	0/0:90,0:0:90:0,271,989:0:3584:90	0/0:89,0:0:89:0,268,1031:0:3540:89	0/1:14,20:20:34:96,0,49:778:556:14	0/0:27,0:0:27:0,81,325:0:1068:27	0/0:36,0:0:36:0,108,381:0:1451:36	0/0:33,0:0:33:0,99,392:0:1250:33	0/0:52,0:0:52:0,157,584:0:2062:52	0/0:190,0:0:190:0,572,2055:0:7498:190	0/0:113,0:0:113:0,340,1136:0:4449:113	0/1:30,30:30:60:129,0,266:1202:1172:30	0/0:35,0:0:35:0,105,359:0:1396:35	1/1:9,25:25:34:214,21,0:987:341:9	0/0:47,0:0:47:0,141,483:0:1869:47	0/0:45,0:0:45:0,135,634:0:1743:45	0/1:13,25:25:38:127,0,63:961:501:13	0/0:15,0:0:15:0,45,423:0:584:15	0/0:69,0:0:69:0,208,751:0:2788:69	0/0:71,0:0:71:0,214,703:0:2832:71	0/1:58,31:31:89:139,0,387:1214:2283:58	0/0:52,0:0:52:0,157,589:0:2103:52	1/1:0,5:5:5:136,15,0:187:0:0	0/0:35,0:0:35:0,105,359:0:1370:35	0/0:41,0:0:41:0,123,416:0:1615:41	1/1:3,14:14:17:129,5,0:570:115:3	0/0:20,0:0:20:0,60,380:0:795:20	0/1:31,31:31:62:127,0,189:1237:1250:31	0/0:102,0:0:102:0,307,1240:0:4037:102	1/1:17,37:37:54:288,28,0:1468:657:17	0/1:18,13:13:31:33,0,117:525:686:18	0/1:46,22:22:68:23,0,250:841:1856:46	0/0:125,0:0:125:0,376,1420:0:4932:125	0/0:83,0:0:83:0,250,920:0:3197:83	1/1:1,20:20:21:164,33,0:784:32:1	0/0:89,0:0:89:0,268,924:0:3511:89	0/0:22,0:0:22:0,66,333:0:878:22	0/0:55,0:0:55:0,166,625:0:2162:55	0/1:19,23:23:42:239,0,122:888:767:19	0/0:37,0:0:37:0,111,416:0:1472:37	0/0:38,0:0:38:0,114,373:0:1453:38	0/0:13,0:0:13:0,39,122:0:515:13	0/0:58,0:0:59:0,175,614:0:2311:58	0/0:53,0:0:53:0,160,563:0:2095:53	0/0:58,0:0:58:0,175,560:0:2276:58	0/0:39,0:0:39:0,117,521:0:1529:39	0/1:10,9:9:19:95,0,46:361:406:10	0/1:6,13:13:19:82,0,35:511:238:6	0/1:10,19:19:29:173,0,17:762:393:10	0/0:26,0:0:26:0,78,286:0:1031:26	0/0:47,0:0:47:0,141,539:0:1898:47	0/0:60,0:0:60:0,181,618:0:2393:60	0/1:33,26:26:59:214,0,228:1049:1274:33	0/0:87,0:0:87:0,262,1039:0:3452:87	0/0:38,0:0:38:0,114,413:0:1489:38	0/1:16,8:8:24:41,0,105:315:634:16	0/0:43,0:0:43:0,129,427:0:1619:43	0/0:68,0:0:68:0,205,643:0:2705:68	0/0:24,0:0:24:0,72,288:0:954:24	0/0:23,0:0:23:0,69,624:0:918:23
29378969	928542	29378969_928542	T	C	66933.2	.	AB=0.471617;ABP=40.2372;AC=30;AF=0.121053;AN=224;AO=3759;CIGAR=1X;DP=158016;DPB=71212;DPRA=0.977793;EPP=44.8113;EPPR=20.6496;GTI=54;LEN=1;MEANALT=1;MQM=18.1043;MQMR=12.8972;NS=2112;NUMALT=1;ODDS=0.0359898;PAIRED=0.653897;PAIREDR=0.865834;PAO=0;PQA=0;PQR=0;PRO=0;PROBE=SNP|RAPIDGENOMICS_3404_32601||SNP|RAPIDGENOMICS_3404_32602;QA=148752;QR=2489258;RO=62758;RPL=2161;RPP=186.115;RPPR=5955.35;RPR=1598;RUN=1;SAF=1894;SAP=3.49612;SAR=1865;SRF=29385;SRP=553.305;SRR=33373;TYPE=snp;technology.illumina=1	GT:AD:AO:DP:PL:QA:QR:RO	0/1:22,22:22:44:116,0,81:894:894:22	0/0:43,0:0:43:0,129,402:0:1706:43	0/0:14,0:0:14:0,42,139:0:543:14	0/0:114,0:0:114:0,343,1314:0:4525:114	0/0:26,0:0:26:0,78,439:0:1033:26	0/0:62,0:0:62:0,187,687:0:2428:62	0/0:13,0:0:13:0,39,385:0:507:13	0/1:9,6:6:15:10,0,47:242:360:9	0/0:36,1:1:37:0,102,413:41:1427:36	0/0:56,0:0:56:0,169,626:0:2227:56	0/0:9,0:0:9:0,27,96:0:361:9	0/0:69,0:0:69:0,208,829:0:2743:69	0/1:27,10:10:37:47,0,174:401:1086:27	0/0:29,0:0:29:0,87,317:0:1171:29	0/0:70,0:0:70:0,211,655:0:2817:70	0/0:111,0:0:111:0,334,1330:0:4470:111	0/0:21,0:0:21:0,63,670:0:827:21	0/0:122,0:0:122:0,367,1181:0:4860:122	0/0:73,0:0:73:0,220,768:0:2888:73	0/1:22,32:32:54:186,0,92:1258:872:22	0/0:62,0:0:62:0,187,722:0:2432:62	0/0:71,0:0:71:0,214,718:0:2816:71	0/0:25,0:0:25:0,75,270:0:981:25	0/0:67,0:0:67:0,202,719:0:2704:67	0/0:60,0:0:60:0,181,646:0:2395:60	0/0:49,0:0:49:0,148,1383:0:1936:49	0/0:56,1:1:57:0,163,696:37:2204:56	1/1:0,83:83:83:1066,250,0:3299:0:0	0/0:91,0:0:91:0,274,1095:0:3603:91	0/0:53,0:0:53:0,160,611:0:2131:53	0/0:43,0:0:43:0,129,408:0:1742:43	0/0:29,0:0:29:0,87,268:0:1161:29	0/0:168,0:0:168:0,506,1821:0:6551:168	0/0:25,11:11:36:0,14,146:421:989:25	0/0:31,0:0:31:0,93,263:0:1236:31	0/0:12,0:0:12:0,36,112:0:492:12	0/0:35,0:0:35:0,105,311:0:1314:35	0/0:63,0:0:63:0,190,714:0:2499:63	0/0:22,0:0:22:0,66,328:0:888:22	0/0:61,0:0:61:0,184,720:0:2443:61	0/1:29,21:21:50:94,0,187:857:1160:29	0/0:67,0:0:67:0,202,756:0:2725:67	0/0:102,0:0:102:0,307,1098:0:3981:102	0/0:25,0:0:25:0,75,242:0:967:25	0/0:53,0:0:53:0,160,537:0:2092:53	0/0:29,0:0:29:0,87,339:0:1164:29	0/0:69,0:0:69:0,208,729:0:2749:69	0/0:41,0:0:41:0,123,372:0:1644:41	0/1:18,19:19:37:395,0,267:771:679:18	0/0:65,0:0:65:0,196,804:0:2595:65	0/0:9,0:0:9:0,27,130:0:369:9	0/0:66,0:0:66:0,199,690:0:2604:66	0/0:87,0:0:87:0,262,921:0:3472:87	0/0:45,0:0:45:0,135,705:0:1720:45	0/0:86,0:0:86:0,259,959:0:3383:86	0/0:97,0:0:97:0,292,1064:0:3815:97	0/1:18,20:20:38:101,0,68:812:716:18	0/0:28,0:0:28:0,84,336:0:1097:28	0/0:34,0:0:34:0,102,344:0:1365:34	0/0:33,0:0:33:0,99,404:0:1311:33	0/0:46,1:1:47:0,132,498:41:1816:46	0/0:169,0:0:169:0,509,1852:0:6771:169	0/0:92,0:0:92:0,277,872:0:3661:92	0/1:27,31:31:58:142,0,243:1254:1084:27	0/0:32,0:0:32:0,96,333:0:1304:32	1/1:8,21:21:29:173,14,0:831:315:8	0/0:40,0:0:40:0,120,425:0:1612:40	0/0:39,0:0:39:0,117,569:0:1551:39	0/1:14,24:24:38:127,0,74:975:555:14	0/0:17,0:0:17:0,51,523:0:680:17	0/0:56,0:0:56:0,169,604:0:2228:56	0/0:63,0:0:63:0,190,624:0:2542:63	0/1:44,41:41:85:379,0,281:1639:1752:44	0/0:46,0:0:46:0,138,461:0:1782:46	1/1:0,5:5:5:144,15,0:205:0:0	0/0:36,0:0:36:0,108,385:0:1459:36	0/0:37,0:0:37:0,111,384:0:1444:37	1/1:1,12:12:13:149,31,0:484:32:1	0/0:19,0:0:19:0,57,377:0:745:19	0/1:31,24:24:55:107,0,221:931:1227:31	0/0:84,0:0:84:0,253,969:0:3342:84	0/1:26,30:30:56:171,0,44:1212:991:26	0/1:10,12:12:22:52,0,44:492:396:10	0/0:52,17:17:69:0,9,330:697:2083:52	0/0:121,0:0:121:0,364,1397:0:4864:121	0/0:63,0:0:63:0,190,673:0:2508:63	1/1:1,16:16:17:180,18,0:626:41:1	0/0:85,0:0:85:0,256,910:0:3373:85	0/0:20,0:0:20:0,60,276:0:775:20	0/0:49,0:0:49:0,148,555:0:1983:49	0/1:18,23:23:41:253,0,147:929:678:18	0/0:33,0:0:33:0,99,374:0:1259:33	0/0:28,0:0:28:0,84,275:0:1095:28	0/0:19,0:0:19:0,57,199:0:779:19	0/0:53,0:0:53:0,160,592:0:2122:53	0/0:56,0:0:56:0,169,625:0:2276:56	0/0:50,0:0:50:0,151,480:0:1976:50	0/0:34,0:0:34:0,102,415:0:1352:34	0/1:10,7:7:17:83,0,52:273:410:10	1/1:3,11:11:14:94,18,0:451:123:3	0/1:11,19:19:30:170,0,25:779:434:11	0/0:15,0:0:15:0,45,146:0:588:15	0/0:48,0:0:48:0,144,562:0:1873:48	0/0:69,0:0:69:0,208,713:0:2733:69	0/1:30,22:22:52:188,0,200:870:1190:30	0/0:80,0:0:80:0,241,982:0:3198:80	0/0:43,0:0:43:0,129,481:0:1722:43	0/1:17,6:6:23:25,0,115:246:674:17	0/0:28,0:0:28:0,84,308:0:1132:28	0/0:56,0:0:56:0,169,544:0:2185:56	0/0:24,0:0:24:0,72,278:0:934:24	0/0:26,0:0:26:0,78,689:0:1000:26
29378969	1113913	29378969_1113913	G	T	22546.4	.	AB=0.392611;ABP=249.729;AC=23;AF=0.112042;AN=220;AO=1665;CIGAR=1X;DP=95705;DPB=43331;DPRA=0.838521;EPP=198.337;EPPR=1237.85;GTI=123;LEN=1;MEANALT=1.00303;MQM=20.8775;MQMR=11.6752;NS=2112;NUMALT=1;ODDS=0.000612988;PAIRED=0.437237;PAIREDR=0.871439;PAO=0;PQA=0;PQR=0;PRO=0;PROBE=SNP|RAPIDGENOMICS_3404_32603||SNP|RAPIDGENOMICS_3404_32604;QA=63736;QR=1601030;RO=39810;RPL=521;RPP=509.203;RPPR=939.713;RPR=1144;RUN=1;SAF=668;SAP=144.177;SAR=997;SRF=21175;SRP=354.919;SRR=18635;TYPE=snp;technology.illumina=1	GT:AD:AO:DP:PL:QA:QR:RO	0/1:24,7:7:31:25,0,130:274:938:24	0/0:2,0:0:2:0,6,2:0:82:2	0/0:5,0:0:5:0,15,72:0:187:5	0/0:92,0:0:92:0,277,842:0:3715:92	0/0:14,0:0:14:0,42,129:0:556:14	0/0:55,0:0:55:0,166,571:0:2223:55	0/0:10,0:0:10:0,30,228:0:410:10	0/1:3,3:3:6:70,0,8:114:104:3	0/0:39,0:0:39:0,117,474:0:1554:39	0/0:20,0:0:20:0,60,176:0:812:20	0/0:15,0:0:15:0,45,190:0:602:15	0/0:26,0:0:26:0,78,281:0:1039:26	0/1:15,21:21:36:95,0,28:835:607:15	0/0:31,0:0:31:0,93,402:0:1236:31	0/0:71,0:0:71:0,214,692:0:2885:71	0/0:86,0:0:86:0,259,907:0:3460:86	0/0:9,0:0:9:0,27,245:0:351:9	0/0:33,0:0:33:0,99,381:0:1313:33	0/0:80,0:0:80:0,241,859:0:3247:80	0/1:41,8:8:49:5,0,270:324:1649:41	0/0:54,0:0:54:0,163,578:0:2132:54	0/0:57,0:0:57:0,172,570:0:2297:57	0/0:34,0:0:34:0,102,371:0:1386:34	0/0:87,0:0:87:0,262,826:0:3481:87	0/0:9,0:0:9:0,27,92:0:369:9	0/0:20,0:0:20:0,60,382:0:802:20	0/0:45,0:0:45:0,135,496:0:1801:45	1/1:0,29:29:29:463,87,0:1150:0:0	0/0:67,0:0:67:0,202,618:0:2667:67	0/0:25,0:0:25:0,75,270:0:1008:25	0/0:12,0:0:12:0,36,141:0:479:12	0/0:33,0:0:33:0,99,294:0:1328:33	0/0:80,0:0:80:0,241,828:0:3223:80	0/0:16,1:1:17:0,22,125:41:652:16	0/0:25,0:0:25:0,75,252:0:1021:25	0/0:14,0:0:14:0,42,159:0:562:14	0/0:34,0:0:34:0,102,360:0:1364:34	0/0:19,0:0:19:0,57,169:0:756:19	0/0:29,0:0:29:0,87,261:0:1144:29	0/0:65,0:0:65:0,196,686:0:2622:65	0/1:10,9:9:19:180,0,22:351:410:10	0/0:51,0:0:51:0,154,493:0:2052:51	0/0:59,0:0:59:0,178,511:0:2399:59	./.:.:.:.:.:.:.:.	0/0:37,0:0:37:0,111,368:0:1500:37	0/0:13,0:0:13:0,39,117:0:511:13	0/0:40,0:0:40:0,120,428:0:1581:40	0/0:42,0:0:42:0,126,416:0:1690:42	0/1:8,5:5:13:55,0,114:169:306:8	0/0:29,0:0:29:0,87,229:0:1097:29	0/0:7,0:0:7:0,21,58:0:287:7	0/0:38,0:0:38:0,114,347:0:1549:38	0/0:56,0:0:56:0,169,576:0:2275:56	0/0:18,0:0:18:0,54,296:0:730:18	0/0:50,0:0:50:0,151,503:0:2006:50	0/0:50,0:0:50:0,151,574:0:1974:50	0/1:21,40:40:61:385,0,66:1545:853:21	0/0:28,0:0:28:0,84,256:0:1135:28	0/0:24,0:0:24:0,72,226:0:971:24	0/0:13,0:0:13:0,39,163:0:529:13	0/0:18,0:0:18:0,54,186:0:734:18	0/0:91,0:0:91:0,274,889:0:3667:91	0/0:38,0:0:38:0,114,472:0:1536:38	0/1:17,15:15:32:216,0,106:580:670:17	0/0:11,0:0:11:0,33,82:0:447:11	0/0:17,4:4:21:0,32,131:156:697:17	0/0:16,0:0:16:0,48,170:0:648:16	0/0:18,0:0:18:0,54,234:0:725:18	0/1:1,2:2:3:8,0,6:69:41:1	0/0:5,0:0:5:0,15,64:0:205:5	0/0:44,0:0:44:0,132,427:0:1775:44	0/0:19,0:0:19:0,57,220:0:766:19	0/1:23,29:29:52:104,0,76:1136:925:23	0/0:17,0:0:17:0,51,160:0:693:17	1/1:0,2:2:2:20,6,0:78:0:0	0/0:9,0:0:9:0,27,87:0:356:9	0/0:17,0:0:17:0,51,126:0:689:17	0/0:10,0:0:10:0,30,115:0:401:10	0/0:16,0:0:16:0,48,180:0:634:16	0/0:25,1:1:26:0,63,296:41:1025:25	0/0:26,0:0:26:0,78,186:0:1053:26	0/0:14,4:4:18:0,7,127:146:556:14	0/1:22,20:20:42:101,0,83:748:880:22	0/1:11,10:10:21:109,0,46:382:451:11	0/0:36,0:0:36:0,108,373:0:1446:36	0/0:69,0:0:69:0,208,743:0:2790:69	1/1:0,9:9:9:240,27,0:360:0:0	0/0:86,0:0:86:0,259,965:0:3468:86	0/0:11,0:0:11:0,33,69:0:442:11	0/0:79,2:2:81:0,227,847:74:3138:79	0/1:11,9:9:20:43,0,56:360:447:11	0/0:16,0:0:16:0,48,237:0:652:16	0/0:23,0:0:23:0,69,223:0:922:23	./.:.:.:.:.:.:.:.	0/0:41,0:0:41:0,123,467:0:1665:41	0/0:27,0:0:27:0,81,298:0:1080:27	0/0:46,0:0:46:0,138,466:0:1853:46	0/0:16,0:0:16:0,48,154:0:633:16	0/1:3,2:2:5:43,0,33:82:123:3	0/1:13,7:7:20:144,0,69:287:519:13	0/0:4,0:0:4:0,12,30:0:155:4	0/0:16,0:0:16:0,48,149:0:648:16	0/0:9,0:0:9:0,27,78:0:365:9	0/0:45,0:0:45:0,135,521:0:1814:45	0/1:8,10:10:18:184,0,18:406:319:8	0/0:44,0:0:44:0,132,473:0:1788:44	0/0:14,0:0:14:0,42,151:0:561:14	0/1:2,5:5:7:92,0,24:192:78:2	0/0:14,0:0:14:0,42,123:0:556:14	0/0:32,0:0:32:0,96,307:0:1286:32	0/0:18,0:0:18:0,54,194:0:734:18	0/0:15,0:0:15:0,45,274:0:611:15
29378969	1113919	29378969_1113919	A	C	25309.6	.	AB=0.397656;ABP=235.914;AC=23;AF=0.114836;AN=220;AO=1787;CIGAR=1X;DP=97304;DPB=44025;DPRA=0.835444;EPP=196.463;EPPR=1768.33;GTI=122;LEN=1;MEANALT=1.00306;MQM=20.6872;MQMR=11.6626;NS=2112;NUMALT=1;ODDS=0.0132691;PAIRED=0.445999;PAIREDR=0.871316;PAO=0;PQA=0;PQR=0;PRO=0;PROBE=SNP|RAPIDGENOMICS_3404_32603||SNP|RAPIDGENOMICS_3404_32604;QA=70900;QR=1614257;RO=40246;RPL=663;RPP=261.255;RPPR=285.462;RPR=1124;RUN=1;SAF=729;SAP=134.539;SAR=1058;SRF=20764;SRP=91.6866;SRR=19482;TYPE=snp;technology.illumina=1	GT:AD:AO:DP:PL:QA:QR:RO	0/1:19,7:7:26:41,0,104:278:771:19	0/0:2,0:0:2:0,6,2:0:78:2	0/0:4,0:0:4:0,12,68:0:164:4	0/0:93,0:0:93:0,280,853:0:3775:93	0/0:13,0:0:13:0,39,122:0:519:13	0/0:56,0:0:56:0,169,589:0:2258:56	0/0:10,0:0:10:0,30,228:0:410:10	0/1:3,3:3:6:72,0,8:119:123:3	0/0:39,0:0:39:0,117,474:0:1551:39	0/0:19,0:0:19:0,57,163:0:757:19	0/0:15,0:0:15:0,45,190:0:615:15	0/0:26,0:0:26:0,78,281:0:1036:26	0/1:15,22:22:37:98,0,24:861:606:15	0/0:29,0:0:29:0,87,385:0:1163:29	0/0:67,0:0:67:0,202,636:0:2734:67	0/0:88,0:0:88:0,265,909:0:3495:88	0/0:9,0:0:9:0,27,241:0:356:9	0/0:35,0:0:35:0,105,401:0:1373:35	0/0:79,0:0:79:0,238,865:0:3145:79	0/0:47,8:8:55:0,13,301:328:1868:47	0/0:53,0:0:53:0,160,584:0:2130:53	0/0:55,0:0:55:0,166,552:0:2212:55	0/0:32,0:0:32:0,96,356:0:1300:32	0/0:85,0:0:85:0,256,804:0:3389:85	0/0:9,0:0:9:0,27,92:0:369:9	0/0:21,0:0:21:0,63,392:0:816:21	0/0:47,0:0:48:0,141,534:0:1879:47	1/1:0,32:32:32:520,96,0:1262:0:0	0/0:75,0:0:75:0,226,678:0:2978:75	0/0:28,0:0:28:0,84,295:0:1130:28	0/0:14,0:0:14:0,42,166:0:566:14	0/0:32,0:0:32:0,96,280:0:1298:32	0/0:82,0:0:82:0,247,845:0:3302:82	0/0:16,1:1:17:0,22,125:41:656:16	0/0:24,0:0:24:0,72,245:0:976:24	0/0:13,0:0:13:0,39,152:0:533:13	0/0:34,0:0:34:0,102,360:0:1355:34	0/0:19,0:0:19:0,57,169:0:747:19	0/0:29,0:0:29:0,87,261:0:1158:29	0/0:63,0:0:63:0,190,664:0:2526:63	0/1:10,9:9:19:180,0,22:360:406:10	0/0:50,0:0:50:0,151,481:0:2020:50	0/0:57,1:1:58:0,166,463:41:2299:57	./.:.:.:.:.:.:.:.	0/0:37,0:0:37:0,111,368:0:1489:37	0/0:13,0:0:13:0,39,121:0:520:13	0/0:32,0:0:32:0,96,321:0:1264:32	0/0:48,0:0:48:0,144,471:0:1947:48	0/1:11,5:5:16:58,0,189:205:423:11	0/0:29,0:0:29:0,87,240:0:1151:29	0/0:7,0:0:7:0,21,58:0:283:7	0/0:40,0:0:40:0,120,365:0:1596:40	0/0:56,0:0:56:0,169,579:0:2226:56	0/0:16,0:0:16:0,48,280:0:633:16	0/0:49,0:0:49:0,148,495:0:1965:49	0/0:49,0:0:49:0,148,571:0:1923:49	0/1:18,41:41:59:395,0,41:1645:734:18	0/0:27,1:1:28:0,82,257:27:1046:27	0/0:24,0:0:24:0,72,226:0:958:24	0/0:13,0:0:13:0,39,163:0:525:13	0/0:19,0:0:19:0,57,195:0:762:19	0/0:86,0:0:86:0,259,830:0:3446:86	0/0:54,0:0:54:0,163,632:0:2161:54	0/1:17,15:15:32:223,0,113:615:693:17	0/0:11,0:0:11:0,33,82:0:443:11	0/0:16,4:4:20:0,29,120:164:648:16	0/0:16,0:0:16:0,48,170:0:648:16	0/0:19,0:0:19:0,57,241:0:771:19	0/1:1,2:2:3:8,0,6:78:41:1	0/0:5,0:0:5:0,15,64:0:201:5	0/0:40,0:0:40:0,120,408:0:1609:40	0/0:23,0:0:23:0,69,325:0:918:23	0/1:23,30:30:53:109,0,77:1203:921:23	0/0:17,0:0:17:0,51,160:0:671:17	1/1:0,5:5:5:50,15,0:183:0:0	0/0:9,0:0:9:0,27,87:0:369:9	0/0:15,0:0:15:0,45,111:0:584:15	0/0:10,0:0:10:0,30,118:0:410:10	0/0:15,0:0:15:0,45,175:0:583:15	0/0:25,1:1:26:0,63,296:37:1012:25	0/0:26,0:0:26:0,78,186:0:1044:26	0/1:14,7:7:21:23,0,110:273:534:14	0/1:22,20:20:42:101,0,81:807:875:22	0/1:11,10:10:21:117,0,46:392:433:11	0/0:37,0:0:37:0,111,383:0:1458:37	0/0:79,0:0:79:0,238,826:0:3143:79	1/1:0,10:10:10:249,30,0:406:0:0	0/0:91,0:0:91:0,274,971:0:3634:91	0/0:11,0:0:11:0,33,69:0:428:11	0/0:85,2:2:88:0,246,956:82:3392:85	0/1:10,9:9:19:46,0,52:369:410:10	0/0:17,0:0:17:0,51,244:0:684:17	0/0:21,0:0:21:0,63,204:0:825:21	./.:.:.:.:.:.:.:.	0/0:45,0:0:45:0,135,500:0:1792:45	0/0:27,0:0:27:0,81,304:0:1089:27	0/0:47,0:0:47:0,141,473:0:1888:47	0/0:16,0:0:16:0,48,154:0:644:16	0/1:3,2:2:5:43,0,33:82:123:3	0/1:16,7:7:23:134,0,81:283:656:16	0/0:4,0:0:4:0,12,30:0:160:4	0/0:15,0:0:15:0,45,120:0:606:15	0/0:9,0:0:9:0,27,79:0:369:9	0/0:45,0:0:45:0,135,525:0:1823:45	0/1:9,11:11:20:207,0,58:451:351:9	0/0:44,0:0:44:0,132,470:0:1737:44	0/0:14,0:0:14:0,42,149:0:570:14	0/1:2,8:8:10:139,0,15:297:78:2	0/0:14,0:0:14:0,42,123:0:566:14	0/0:30,0:0:30:0,90,286:0:1204:30	0/0:18,0:0:18:0,54,194:0:717:18	0/0:15,0:0:15:0,45,273:0:592:15
29378969	1127671	29378969_1127671	A	T	44654.9	.	AB=0.479345;ABP=26.7814;AC=21;AF=0.114312;AN=224;AO=4818;CIGAR=1X;DP=196315;DPB=90462;DPRA=0.962885;EPP=328.641;EPPR=1935.6;GTI=81;LEN=1;MEANALT=1.01416;MQM=13.6405;MQMR=11.4823;NS=2112;NUMALT=1;ODDS=0.00891022;PAIRED=0.83022;PAIREDR=0.870094;PAO=0;PQA=0;PQR=0;PRO=0;PROBE=SNP|RAPIDGENOMICS_3404_32605||SNP|RAPIDGENOMICS_3404_32606||SNP|RAPIDGENOMICS_3404_32607;QA=181699;QR=3148260;RO=81066;RPL=2159;RPP=115.685;RPPR=2722.53;RPR=2659;RUN=1;SAF=2169;SAP=106.852;SAR=2649;SRF=40037;SRP=29.3699;SRR=41029;TYPE=snp;technology.illumina=1	GT:AD:AO:DP:PL:QA:QR:RO	0/0:51,12:12:63:0,67,402:442:1988:51	0/0:42,0:0:42:0,126,508:0:1610:42	0/0:10,0:0:10:0,30,96:0:368:10	0/0:118,0:0:118:0,355,1206:0:4596:118	0/0:42,0:0:42:0,126,438:0:1665:42	0/0:109,0:0:109:0,328,1008:0:4164:109	0/0:11,0:0:11:0,33,219:0:415:11	1/1:3,28:28:31:188,43,0:1045:119:3	0/0:101,0:0:101:0,304,974:0:3944:101	0/0:108,0:0:108:0,325,1051:0:4259:108	0/0:16,0:0:16:0,48,151:0:630:16	0/0:78,0:0:78:0,235,707:0:3080:78	0/1:10,14:14:24:81,0,53:524:387:10	0/0:45,0:0:45:0,135,473:0:1744:45	0/0:79,0:0:79:0,238,772:0:3014:79	0/0:110,0:0:110:0,331,1021:0:4271:110	0/0:23,1:1:24:0,40,415:37:905:23	0/0:158,0:0:158:0,476,1777:0:6099:158	0/0:73,0:0:73:0,220,743:0:2809:73	0/1:18,25:25:43:96,0,116:969:721:18	0/0:91,0:0:91:0,274,886:0:3533:91	0/0:96,0:0:96:0,289,959:0:3806:96	0/0:26,0:0:26:0,78,256:0:1030:26	0/0:117,0:0:117:0,352,1096:0:4642:117	0/0:25,0:0:25:0,75,233:0:957:25	0/0:49,0:0:49:0,148,1062:0:1821:49	0/0:55,0:0:55:0,166,522:0:2151:55	1/1:3,98:98:101:978,282,0:3770:123:3	0/0:122,0:0:122:0,367,1165:0:4786:122	0/0:40,0:0:40:0,120,428:0:1566:40	0/0:39,0:0:39:0,117,377:0:1547:39	0/0:49,0:0:49:0,148,476:0:1901:49	0/0:151,0:0:151:0,455,1435:0:5910:151	0/1:10,22:22:32:163,0,1:843:401:10	0/0:47,0:0:47:0,141,440:0:1874:47	0/0:20,0:0:20:0,60,210:0:761:20	0/0:82,0:0:82:0,247,845:0:3148:82	0/0:47,0:0:47:0,141,555:0:1854:47	0/0:38,0:0:38:0,114,454:0:1486:38	0/0:86,0:0:86:0,259,889:0:3328:86	0/1:40,28:28:68:19,0,159:1075:1523:40	0/0:59,0:0:59:0,178,553:0:2358:59	0/0:138,0:0:138:0,415,1292:0:5352:138	0/0:35,0:0:35:0,105,340:0:1391:35	0/0:66,0:0:66:0,199,708:0:2583:66	0/0:48,0:0:48:0,144,601:0:1823:48	0/0:90,0:0:90:0,271,1015:0:3562:90	0/0:105,0:0:105:0,316,1113:0:4055:105	0/1:23,14:14:37:175,0,397:496:866:23	0/0:95,0:0:95:0,286,906:0:3616:95	0/0:18,0:0:18:0,54,225:0:677:18	0/0:61,0:0:61:0,184,580:0:2418:61	0/0:122,0:0:122:0,367,1192:0:4752:122	0/0:46,0:0:46:0,138,665:0:1715:46	0/0:132,0:0:132:0,397,1397:0:5172:132	0/0:62,0:0:62:0,187,691:0:2353:62	0/0:43,12:12:55:0,30,257:480:1715:43	0/0:60,0:0:60:0,181,745:0:2364:60	0/0:41,0:0:41:0,123,423:0:1559:41	0/0:24,0:0:24:0,72,303:0:925:24	0/0:54,0:0:54:0,163,500:0:2111:54	0/0:154,0:0:154:0,464,1459:0:5957:154	0/0:168,0:0:168:0,506,1584:0:6659:168	0/0:43,16:16:60:0,29,211:634:1689:43	0/0:27,0:0:27:0,81,285:0:1023:27	0/1:16,14:14:30:40,0,70:557:625:16	0/0:36,0:0:36:0,108,366:0:1414:36	0/0:57,0:0:57:0,172,629:0:2206:57	0/0:12,5:5:17:0,12,51:201:455:12	0/0:31,0:0:31:0,93,561:0:1238:31	0/0:80,0:0:80:0,241,724:0:3141:80	0/0:72,0:0:72:0,217,735:0:2830:72	0/1:63,43:43:106:208,0,311:1639:2406:63	0/0:70,0:0:70:0,211,735:0:2712:70	0/0:11,4:4:15:0,15,76:132:415:11	0/0:42,0:0:42:0,126,361:0:1620:42	0/0:18,0:0:18:0,54,305:0:712:18	0/1:6,8:8:14:38,0,21:315:232:6	0/0:26,0:0:26:0,78,283:0:970:26	0/1:30,16:16:46:45,0,135:602:1163:30	0/0:184,0:0:184:0,554,1697:0:7250:184	0/0:29,9:9:38:0,34,195:315:1149:29	0/1:16,12:12:28:34,0,70:488:638:16	0/1:34,35:35:69:136,0,140:1406:1342:34	0/0:87,0:0:87:0,262,869:0:3339:87	0/0:150,0:0:150:0,452,1507:0:5812:150	1/1:0,8:8:8:58,24,0:301:0:0	0/0:140,0:0:140:0,421,1411:0:5473:140	0/0:24,0:0:24:0,72,425:0:939:24	0/0:147,0:0:147:0,443,1496:0:5782:147	0/0:39,11:11:50:0,8,280:411:1507:39	0/0:50,0:0:50:0,151,548:0:1956:50	0/0:54,0:0:54:0,163,485:0:2154:54	0/0:19,0:0:19:0,57,171:0:712:19	0/0:81,0:0:81:0,244,850:0:3138:81	0/0:26,1:1:27:0,73,215:27:1044:26	0/0:93,0:0:93:0,280,813:0:3616:93	0/0:21,0:0:21:0,63,235:0:821:21	1/1:7,11:11:18:25,1,0:451:279:7	0/1:10,11:11:21:36,0,17:402:387:10	0/0:11,0:0:11:0,33,100:0:451:11	0/0:7,0:0:7:0,21,78:0:251:7	0/0:68,0:0:68:0,205,626:0:2631:68	0/0:66,0:0:66:0,199,632:0:2604:66	0/1:36,30:30:66:140,0,204:1138:1400:36	0/0:138,0:0:138:0,415,1342:0:5470:138	0/0:41,0:0:41:0,123,407:0:1614:41	0/0:13,1:1:14:0,34,143:22:503:13	0/0:32,0:0:32:0,96,331:0:1238:32	0/0:71,0:0:71:0,214,685:0:2780:71	0/0:57,0:0:57:0,172,788:0:2198:57	0/0:32,0:0:32:0,96,663:0:1166:32
29378969	1127682	29378969_1127682	T	C	47705.2	.	AB=0.480609;ABP=23.811;AC=22;AF=0.114932;AN=224;AO=4836;CIGAR=1X;DP=198772;DPB=91355;DPRA=0.964897;EPP=486.807;EPPR=1244.49;GTI=99;LEN=1;MEANALT=1.01676;MQM=13.7663;MQMR=11.5283;NS=2112;NUMALT=1;ODDS=0.0215415;PAIRED=0.825476;PAIREDR=0.868059;PAO=0;PQA=0;PQR=0;PRO=0;PROBE=SNP|RAPIDGENOMICS_3404_32605||SNP|RAPIDGENOMICS_3404_32606||SNP|RAPIDGENOMICS_3404_32607;QA=187589;QR=3256880;RO=81809;RPL=2435;RPP=3.52937;RPPR=278.392;RPR=2401;RUN=1;SAF=2154;SAP=128.191;SAR=2682;SRF=39163;SRP=325.013;SRR=42646;TYPE=snp;technology.illumina=1	GT:AD:AO:DP:PL:QA:QR:RO	0/0:55,13:13:68:0,74,426:522:2180:55	0/0:37,0:0:37:0,111,486:0:1509:37	0/0:13,0:0:13:0,39,122:0:507:13	0/0:115,0:0:115:0,346,1188:0:4581:115	0/0:39,0:0:39:0,117,409:0:1495:39	0/0:109,0:0:109:0,328,1006:0:4345:109	0/0:10,0:0:10:0,30,186:0:378:10	1/1:3,29:29:32:197,46,0:1163:123:3	0/0:95,0:0:95:0,286,926:0:3748:95	0/0:114,0:0:114:0,343,1132:0:4609:114	0/0:16,0:0:16:0,48,151:0:639:16	0/0:83,0:0:83:0,250,803:0:3352:83	0/1:14,15:15:29:79,0,72:568:562:14	0/0:45,0:0:45:0,135,465:0:1717:45	0/0:74,0:0:74:0,223,733:0:2946:74	0/0:115,0:0:115:0,346,1043:0:4633:115	0/0:22,0:0:22:0,66,447:0:894:22	0/0:166,0:0:166:0,500,1897:0:6636:166	0/0:85,0:0:85:0,256,863:0:3391:85	0/1:19,25:25:44:109,0,101:976:761:19	0/0:94,0:0:94:0,283,916:0:3751:94	0/0:98,0:0:98:0,295,963:0:3985:98	0/0:24,0:0:24:0,72,245:0:970:24	0/0:117,0:0:117:0,352,1097:0:4735:117	0/0:28,2:2:30:0,73,247:73:1123:28	0/0:47,0:0:48:0,141,994:0:1806:47	0/0:63,0:0:63:0,190,594:0:2539:63	1/1:0,106:106:107:1064,319,0:4225:0:0	0/0:123,0:0:123:0,370,1203:0:4913:123	0/0:38,0:0:38:0,114,434:0:1554:38	0/0:37,0:0:37:0,111,351:0:1451:37	0/0:49,0:0:49:0,148,484:0:1894:49	0/0:148,0:0:148:0,446,1419:0:6006:148	0/1:12,20:20:32:153,0,16:782:463:12	0/0:46,0:0:46:0,138,431:0:1839:46	0/0:21,0:0:21:0,63,239:0:798:21	0/0:77,0:0:77:0,232,795:0:3036:77	0/0:45,0:0:45:0,135,531:0:1803:45	0/0:38,0:0:38:0,114,456:0:1534:38	0/0:94,0:0:94:0,283,959:0:3717:94	0/1:41,24:24:65:18,0,179:943:1659:41	0/0:58,0:0:58:0,175,593:0:2362:58	0/0:128,0:0:128:0,385,1200:0:5157:128	0/0:36,0:0:36:0,108,349:0:1451:36	0/0:67,0:0:67:0,202,711:0:2670:67	0/0:49,0:0:49:0,148,601:0:1923:49	0/0:97,0:0:97:0,292,1066:0:3893:97	0/0:92,0:0:92:0,277,963:0:3701:92	0/1:22,13:13:35:223,0,413:493:825:22	0/0:102,0:0:102:0,307,1036:0:4017:102	0/0:23,0:0:23:0,69,264:0:917:23	0/0:63,0:0:63:0,190,614:0:2516:63	0/0:110,0:0:111:0,331,1094:0:4363:110	0/0:48,0:0:48:0,144,705:0:1872:48	0/0:136,0:0:136:0,409,1427:0:5413:136	0/0:50,0:0:50:0,151,580:0:2037:50	0/0:44,12:12:56:0,33,265:471:1764:44	0/0:61,0:0:61:0,184,756:0:2440:61	0/0:34,0:0:34:0,102,340:0:1314:34	0/0:26,0:0:26:0,78,338:0:1027:26	0/0:51,0:0:51:0,154,467:0:2005:51	0/0:163,0:0:163:0,491,1598:0:6527:163	0/0:168,0:0:168:0,506,1624:0:6677:168	0/0:45,14:14:59:0,44,242:565:1819:45	0/0:35,0:0:35:0,105,355:0:1385:35	0/1:14,18:18:32:80,0,46:717:552:14	0/0:48,0:0:48:0,144,459:0:1939:48	0/0:60,0:0:60:0,181,668:0:2426:60	0/0:13,5:5:18:0,15,58:191:503:13	0/0:32,0:0:32:0,96,603:0:1274:32	0/0:91,0:0:91:0,274,905:0:3693:91	0/0:73,0:0:73:0,220,742:0:2911:73	0/1:64,42:42:106:203,0,336:1686:2522:64	0/0:69,0:0:69:0,208,729:0:2724:69	0/0:12,2:2:14:0,25,105:82:492:12	0/0:44,0:0:44:0,132,377:0:1765:44	0/0:19,0:0:19:0,57,315:0:767:19	0/1:10,7:7:17:17,0,50:287:383:10	0/0:29,0:0:29:0,87,338:0:1137:29	0/1:30,21:21:51:96,0,125:801:1209:30	0/0:186,0:0:186:0,560,1700:0:7449:186	0/1:19,13:13:32:15,0,85:465:758:19	0/1:16,14:14:30:63,0,64:557:656:16	0/1:35,35:35:70:133,0,147:1407:1356:35	0/0:88,0:0:88:0,265,896:0:3525:88	0/0:145,0:0:145:0,436,1434:0:5722:145	1/1:0,8:8:8:58,24,0:323:0:0	0/0:143,0:0:143:0,430,1460:0:5708:143	0/0:24,0:0:24:0,72,446:0:955:24	0/0:163,0:0:163:0,491,1627:0:6506:163	0/1:34,11:11:45:5,0,211:413:1368:34	0/0:55,0:0:55:0,166,583:0:2174:55	0/0:54,0:0:54:0,163,486:0:2151:54	0/0:19,0:0:19:0,57,171:0:779:19	0/0:80,0:0:80:0,241,851:0:3233:80	0/0:25,1:1:26:0,70,204:29:1007:25	0/0:94,0:0:94:0,283,836:0:3775:94	0/0:22,0:0:22:0,66,242:0:894:22	0/1:11,11:11:22:12,0,110:421:447:11	0/1:10,8:8:18:21,0,26:322:406:10	0/0:11,0:0:11:0,33,100:0:447:11	0/0:8,0:0:8:0,24,108:0:320:8	0/0:67,0:0:67:0,202,637:0:2697:67	0/0:67,0:0:67:0,202,641:0:2693:67	0/1:45,32:32:77:121,0,248:1277:1793:45	0/0:140,0:0:140:0,421,1404:0:5620:140	0/0:43,0:0:43:0,129,457:0:1701:43	0/0:15,1:1:16:0,40,153:36:574:15	0/0:33,0:0:33:0,99,344:0:1318:33	0/0:70,0:0:70:0,211,713:0:2775:70	0/0:48,0:0:48:0,144,668:0:1943:48	0/0:32,0:0:32:0,96,627:0:1227:32
29378969	1127683	29378969_1127683	G	A	47437.9	.	AB=0.482635;ABP=19.8278;AC=22;AF=0.113693;AN=224;AO=4834;CIGAR=1X;DP=198825;DPB=91361;DPRA=0.953427;EPP=481.428;EPPR=1125.66;GTI=88;LEN=1;MEANALT=1.00567;MQM=13.7778;MQMR=11.5338;NS=2112;NUMALT=1;ODDS=0.0329151;PAIRED=0.825197;PAIREDR=0.867432;PAO=0;PQA=0;PQR=0;PRO=0;PROBE=SNP|RAPIDGENOMICS_3404_32605||SNP|RAPIDGENOMICS_3404_32606||SNP|RAPIDGENOMICS_3404_32607;QA=187489;QR=3254440;RO=81822;RPL=2447;RPP=4.62745;RPPR=193.055;RPR=2387;RUN=1;SAF=2156;SAP=125.412;SAR=2678;SRF=39058;SRP=367.508;SRR=42764;TYPE=snp;technology.illumina=1	GT:AD:AO:DP:PL:QA:QR:RO	0/0:56,13:13:69:0,77,445:522:2249:56	0/0:37,0:0:37:0,111,486:0:1513:37	0/0:13,0:0:13:0,39,122:0:511:13	0/0:116,0:0:116:0,349,1197:0:4601:116	0/0:38,0:0:38:0,114,399:0:1459:38	0/0:111,0:0:111:0,334,1014:0:4391:111	0/0:10,0:0:10:0,30,186:0:392:10	1/1:3,29:29:32:197,46,0:1163:123:3	0/0:97,0:0:97:0,292,946:0:3864:97	0/0:117,0:0:117:0,352,1181:0:4670:117	0/0:16,0:0:16:0,48,151:0:642:16	0/0:86,0:0:86:0,259,825:0:3434:86	0/1:14,15:15:29:79,0,72:568:557:14	0/0:45,0:0:45:0,135,473:0:1742:45	0/0:74,0:0:74:0,223,733:0:2985:74	0/0:117,0:0:117:0,352,1077:0:4645:117	0/0:23,0:0:23:0,69,434:0:898:23	0/0:164,0:0:164:0,494,1872:0:6551:164	0/0:84,0:0:84:0,253,830:0:3362:84	0/1:19,25:25:44:109,0,100:976:771:19	0/0:91,0:0:91:0,274,885:0:3650:91	0/0:99,0:0:99:0,298,970:0:3956:99	0/0:24,0:0:24:0,72,244:0:976:24	0/0:117,0:0:117:0,352,1096:0:4699:117	0/0:30,0:0:30:0,90,280:0:1208:30	0/0:48,0:0:48:0,144,1029:0:1877:48	0/0:63,0:0:63:0,190,594:0:2504:63	1/1:0,107:107:107:1074,322,0:4252:0:0	0/0:122,0:0:122:0,367,1170:0:4883:122	0/0:41,0:0:41:0,123,469:0:1587:41	0/0:33,0:0:33:0,99,320:0:1349:33	0/0:47,0:0:47:0,141,473:0:1888:47	0/0:149,0:0:149:0,449,1437:0:6018:149	0/1:12,20:20:32:153,0,16:782:458:12	0/0:46,0:0:46:0,138,431:0:1816:46	0/0:21,0:0:21:0,63,238:0:798:21	0/0:77,0:0:77:0,232,800:0:3107:77	0/0:44,0:0:44:0,132,518:0:1721:44	0/0:37,0:0:37:0,111,447:0:1491:37	0/0:94,0:0:94:0,283,950:0:3636:94	0/1:40,25:25:65:27,0,171:984:1609:40	0/0:57,0:0:57:0,172,583:0:2274:57	0/0:131,0:0:131:0,394,1225:0:5230:131	0/0:36,0:0:36:0,108,349:0:1468:36	0/0:66,0:0:66:0,199,707:0:2654:66	0/0:49,0:0:49:0,148,608:0:1957:49	0/0:96,0:0:96:0,289,1054:0:3806:96	0/0:92,0:0:92:0,277,960:0:3689:92	0/1:22,13:13:35:223,0,388:493:815:22	0/0:101,0:0:101:0,304,1013:0:4034:101	0/0:23,0:0:23:0,69,268:0:930:23	0/0:65,0:0:65:0,196,630:0:2582:65	0/0:111,0:0:112:0,334,1092:0:4374:111	0/0:48,0:0:48:0,144,721:0:1913:48	0/0:136,0:0:136:0,409,1417:0:5285:136	0/0:50,0:0:50:0,151,577:0:2020:50	0/0:43,12:12:55:0,30,257:471:1731:43	0/0:61,0:0:61:0,184,752:0:2401:61	0/0:34,0:0:34:0,102,340:0:1332:34	0/0:26,0:0:26:0,78,333:0:1016:26	0/0:50,0:0:50:0,151,458:0:2030:50	0/0:163,0:0:163:0,491,1596:0:6537:163	0/0:167,0:0:167:0,503,1602:0:6629:167	0/0:45,14:14:59:0,44,242:565:1829:45	0/0:35,0:0:35:0,105,349:0:1386:35	0/1:15,18:18:33:77,0,54:717:583:15	0/0:48,0:0:48:0,144,459:0:1937:48	0/0:60,0:0:60:0,181,661:0:2406:60	0/0:12,5:5:17:0,12,50:191:484:12	0/0:33,0:0:33:0,99,626:0:1295:33	0/0:92,0:0:92:0,277,911:0:3696:92	0/0:77,0:0:77:0,232,805:0:3072:77	0/1:65,42:42:107:200,0,310:1686:2580:65	0/0:67,0:0:67:0,202,715:0:2675:67	0/0:12,2:2:14:0,25,105:82:492:12	0/0:45,0:0:45:0,135,386:0:1768:45	0/0:19,0:0:19:0,57,314:0:762:19	0/1:10,7:7:17:17,0,50:287:402:10	0/0:29,0:0:29:0,87,340:0:1147:29	0/1:30,21:21:51:96,0,125:801:1209:30	0/0:188,0:0:188:0,566,1739:0:7524:188	0/1:20,13:13:33:12,0,89:465:798:20	0/1:16,14:14:30:63,0,64:557:633:16	0/1:32,35:35:67:142,0,137:1407:1296:32	0/0:87,0:0:87:0,262,843:0:3422:87	0/0:147,0:0:147:0,443,1459:0:5836:147	1/1:0,8:8:8:58,24,0:323:0:0	0/0:143,0:0:143:0,430,1469:0:5750:143	0/0:24,0:0:24:0,72,430:0:937:24	0/0:164,0:0:164:0,494,1609:0:6507:164	0/1:34,11:11:45:5,0,210:413:1347:34	0/0:54,0:0:54:0,163,567:0:2175:54	0/0:54,0:0:54:0,163,485:0:2137:54	0/0:19,0:0:19:0,57,171:0:779:19	0/0:80,0:0:80:0,241,855:0:3260:80	0/0:26,1:1:27:0,73,214:29:1040:26	0/0:93,0:0:93:0,280,832:0:3693:93	0/0:22,0:0:22:0,66,241:0:894:22	0/1:11,11:11:22:12,0,110:421:432:11	0/1:10,8:8:18:21,0,26:322:406:10	0/0:11,0:0:11:0,33,100:0:447:11	0/0:8,0:0:8:0,24,102:0:310:8	0/0:71,0:0:71:0,214,673:0:2811:71	0/0:67,0:0:67:0,202,642:0:2699:67	0/1:45,32:32:77:121,0,249:1277:1789:45	0/0:139,0:0:139:0,418,1393:0:5542:139	0/0:43,0:0:43:0,129,458:0:1704:43	0/0:14,1:1:15:0,37,129:36:574:14	0/0:33,0:0:33:0,99,348:0:1328:33	0/0:72,0:0:72:0,217,758:0:2873:72	0/0:49,0:0:49:0,148,693:0:1982:49	0/0:34,0:0:34:0,102,652:0:1318:34
29378970	480878	29378970_480878	G	A	275171	.	AB=0.472601;ABP=88.5653;AC=108;AF=0.507116;AN=224;AO=16305;CIGAR=1X;DP=148437;DPB=65925;DPRA=0.923463;EPP=2264.73;EPPR=2879.35;GTI=70;LEN=1;MEANALT=1.01456;MQM=13.0741;MQMR=11.6887;NS=2112;NUMALT=1;ODDS=0.000269918;PAIRED=0.863232;PAIREDR=0.87114;PAO=0;PQA=0;PQR=0;PRO=0;PROBE=Intergenic|RAPIDGENOMICS_3404_32871;QA=609288;QR=1330639;RO=33486;RPL=5933;RPP=2627.25;RPPR=6941.55;RPR=10372;RUN=1;SAF=9427;SAP=868.323;SAR=6878;SRF=18888;SRP=1196.46;SRR=14598;TYPE=snp;technology.illumina=1	GT:AD:AO:DP:PL:QA:QR:RO	1/1:0,10:10:10:84,30,0:390:0:0	0/0:8,0:0:8:0,24,135:0:328:8	0/0:7,0:0:7:0,21,81:0:270:7	1/1:0,102:102:103:1115,307,0:3857:0:0	1/1:0,14:14:14:148,42,0:483:0:0	0/1:38,31:31:69:93,0,240:1227:1477:38	0/1:5,12:12:17:165,0,60:433:201:5	1/1:1,2:2:3:35,1,0:78:41:1	0/1:27,12:12:39:15,0,218:475:1062:27	1/1:0,80:80:80:774,241,0:3081:0:0	0/0:3,0:0:3:0,9,49:0:123:3	0/1:32,9:9:41:12,0,221:353:1254:32	0/1:38,13:13:51:26,0,256:524:1550:38	0/1:4,6:6:10:45,0,3:214:164:4	0/0:35,0:0:35:0,105,360:0:1400:35	1/1:0,59:59:59:693,178,0:2270:0:0	0/1:11,12:12:23:160,0,198:454:408:11	0/1:41,50:50:91:190,0,163:1905:1646:41	0/0:73,0:0:73:0,220,676:0:2940:73	0/1:21,43:43:64:324,0,15:1643:844:21	0/0:36,14:14:50:0,8,300:544:1447:36	1/1:0,73:73:73:697,220,0:2749:0:0	0/0:19,11:11:30:0,4,103:437:739:19	0/0:76,0:0:76:0,229,772:0:2996:76	0/1:10,14:14:24:75,0,11:543:406:10	0/1:27,17:17:44:297,0,450:599:1077:27	0/0:53,0:0:53:0,160,562:0:2117:53	0/1:26,24:24:50:111,0,99:912:1039:26	0/1:43,54:54:97:303,0,260:2058:1716:43	0/1:10,9:9:19:60,0,50:361:373:10	0/0:19,9:9:28:0,8,172:332:771:19	0/0:32,0:0:32:0,96,393:0:1242:32	0/0:177,0:0:177:0,533,1930:0:6999:177	1/1:0,24:24:24:216,72,0:915:0:0	0/0:23,14:14:37:0,1,108:554:931:23	0/0:14,0:0:14:0,42,221:0:538:14	0/1:23,17:17:40:53,0,157:649:910:23	1/1:0,47:47:47:422,141,0:1759:0:0	0/1:20,29:29:49:89,0,45:1103:762:20	0/1:41,36:36:77:133,0,202:1432:1663:41	0/0:39,13:13:52:0,56,258:533:1499:39	0/1:36,32:32:68:120,0,108:1172:1443:36	0/1:45,39:39:84:147,0,269:1550:1817:45	0/0:10,0:0:10:0,30,120:0:410:10	0/0:60,0:0:60:0,181,601:0:2369:60	1/1:0,16:16:16:130,48,0:632:0:0	1/1:0,114:114:114:1109,343,0:4390:0:0	0/1:35,48:48:83:289,0,49:1790:1370:35	0/1:32,17:17:49:214,0,605:634:1249:32	1/1:0,58:58:58:543,175,0:2188:0:0	0/1:3,2:2:5:2,0,10:82:123:3	0/0:20,6:6:26:0,3,117:227:808:20	0/0:47,20:20:67:0,18,250:787:1811:47	0/1:17,20:20:37:175,0,136:731:658:17	1/1:0,69:69:69:710,208,0:2678:0:0	0/1:42,17:17:59:30,0,250:672:1664:42	0/0:33,0:0:33:0,99,323:0:1313:33	1/1:12,21:21:33:165,2,0:807:479:12	0/0:19,0:0:19:0,57,258:0:729:19	0/0:14,3:3:17:0,6,90:119:566:14	0/1:32,24:24:56:55,0,115:936:1244:32	0/0:171,0:0:171:0,515,1510:0:6838:171	1/1:0,61:61:61:605,184,0:2348:0:0	1/1:0,49:49:50:531,148,0:1850:0:0	0/1:14,8:8:22:84,0,70:316:560:14	1/1:0,30:30:30:314,90,0:1176:0:0	0/1:13,10:10:23:14,0,68:406:524:13	0/1:35,18:18:53:3,0,278:685:1402:35	0/0:6,0:0:6:0,18,54:0:232:6	0/0:11,0:0:11:0,33,178:0:447:11	0/1:43,25:25:68:47,0,206:1000:1679:43	0/1:21,27:27:48:136,0,40:1049:844:21	0/0:107,1:1:108:0,293,1054:41:4206:107	0/1:12,30:30:42:180,0,10:1148:492:12	1/1:4,8:8:12:61,3,0:310:164:4	1/1:0,14:14:14:121,42,0:543:0:0	0/1:8,14:14:22:74,0,49:549:328:8	0/1:11,17:17:28:75,0,38:676:429:11	0/1:16,9:9:25:91,0,209:306:639:16	0/1:26,12:12:38:12,0,184:458:1043:26	1/1:0,122:122:122:1273,367,0:4700:0:0	0/0:25,0:0:25:0,75,332:0:981:25	0/1:18,11:11:29:21,0,79:424:720:18	0/1:34,45:45:79:187,0,68:1701:1376:34	0/1:37,27:27:64:119,0,176:1030:1509:37	0/1:52,62:62:114:310,0,208:2370:2045:52	1/1:0,15:15:15:115,45,0:576:0:0	0/1:52,79:79:131:448,0,103:3062:2087:52	0/1:10,10:10:20:71,0,75:369:392:10	0/1:51,33:33:84:41,0,256:1277:1994:51	1/1:0,38:38:38:315,114,0:1462:0:0	0/1:5,5:5:10:48,0,15:187:201:5	0/0:54,0:0:54:0,163,517:0:2142:54	1/1:0,11:11:11:116,33,0:426:0:0	0/0:65,0:0:65:0,196,648:0:2545:65	0/0:34,0:0:34:0,102,362:0:1332:34	0/1:35,24:24:59:85,0,176:937:1404:35	1/1:0,16:16:16:150,48,0:579:0:0	1/1:3,19:19:22:170,43,0:735:123:3	1/1:0,13:13:13:131,39,0:487:0:0	0/1:6,8:8:14:35,0,9:305:242:6	1/1:11,21:21:32:124,9,0:789:442:11	0/0:49,15:15:64:0,68,451:556:1914:49	1/1:0,74:74:74:790,223,0:2784:0:0	0/0:49,0:0:49:0,148,459:0:1946:49	0/0:104,0:0:104:0,313,1013:0:4117:104	0/0:9,0:0:9:0,27,97:0:330:9	0/0:32,0:0:32:0,96,367:0:1263:32	0/1:15,4:4:19:6,0,101:160:588:15	1/1:0,46:46:46:484,138,0:1790:0:0	1/1:5,14:14:19:85,16,0:515:196:5	1/1:0,33:33:33:662,99,0:1161:0:0
29378970	858244	29378970_858244	C	T	117588	.	AB=0.479826;ABP=39.5459;AC=86;AF=0.381115;AN=222;AO=10009;CIGAR=1X;DP=111013;DPB=40547;DPRA=0.950823;EPP=402.516;EPPR=1713.34;GTI=261;LEN=1;MEANALT=1.00397;MQM=13.6096;MQMR=11.7706;NS=2112;NUMALT=1;ODDS=0.00830749;PAIRED=0.845039;PAIREDR=0.908439;PAO=0;PQA=0;PQR=0;PRO=0;PROBE=SNP|RAPIDGENOMICS_3404_32887||SNP|RAPIDGENOMICS_3404_32888||SNP|RAPIDGENOMICS_3404_32889;QA=380683;QR=964864;RO=24268;RPL=3527;RPP=1897.44;RPPR=7639.19;RPR=6482;RUN=1;SAF=9198;SAP=15263.8;SAR=811;SRF=21827;SRP=33630.7;SRR=2441;TYPE=snp;technology.illumina=1	GT:AD:AO:DP:PL:QA:QR:RO	0/1:14,11:11:25:42,0,58:421:565:14	0/0:5,0:0:5:0,15,37:0:187:5	0/0:4,0:0:4:0,12,32:0:164:4	0/0:59,0:0:59:0,178,540:0:2367:59	1/1:0,11:11:11:191,33,0:437:0:0	0/1:17,13:13:30:33,0,82:505:674:17	0/1:11,8:8:19:67,0,119:282:429:11	0/0:5,0:0:5:0,15,43:0:205:5	0/1:15,13:13:28:32,0,77:512:584:15	0/1:9,13:13:22:100,0,30:516:369:9	0/0:12,0:0:12:0,36,160:0:479:12	0/1:30,16:16:46:11,0,141:644:1185:30	0/1:39,16:16:55:9,0,245:613:1551:39	1/1:0,17:17:17:159,51,0:693:0:0	0/0:54,0:0:54:0,163,550:0:2133:54	0/1:30,39:39:69:213,0,116:1554:1162:30	0/0:11,0:0:11:0,33,170:0:423:11	1/1:7,29:29:36:255,35,0:1157:251:7	0/0:25,9:9:34:0,20,202:319:986:25	0/0:27,13:13:40:0,2,113:525:1065:27	0/0:40,0:0:40:0,120,418:0:1591:40	1/1:0,32:32:32:356,96,0:1300:0:0	0/0:16,0:0:16:0,48,131:0:620:16	0/1:15,12:12:27:45,0,77:464:615:15	0/0:15,0:0:15:0,45,207:0:582:15	0/1:21,27:27:48:501,0,274:1011:825:21	0/0:36,0:0:36:0,108,351:0:1437:36	0/1:26,23:23:49:138,0,137:866:1053:26	0/1:40,21:21:61:53,0,194:836:1595:40	0/1:14,11:11:25:37,0,36:392:552:14	0/1:9,2:2:11:1,0,42:73:365:9	0/0:14,0:0:14:0,42,183:0:538:14	0/0:73,0:0:73:0,220,642:0:2869:73	1/1:0,32:32:32:387,96,0:1253:0:0	1/1:0,12:12:12:137,36,0:468:0:0	0/0:19,2:2:21:0,7,419:78:775:19	0/0:21,2:2:23:0,51,210:59:838:21	0/0:20,0:0:20:0,60,265:0:803:20	1/1:0,20:20:20:215,60,0:800:0:0	0/1:21,13:13:34:24,0,105:486:857:21	0/1:7,13:13:20:87,0,41:498:275:7	0/1:20,16:16:36:97,0,88:631:793:20	0/1:27,42:42:69:239,0,48:1680:1072:27	0/0:14,0:0:14:0,42,112:0:549:14	0/0:39,0:0:39:0,117,383:0:1529:39	1/1:2,5:5:7:47,3,0:192:82:2	1/1:0,42:42:42:473,126,0:1683:0:0	0/1:32,23:23:55:83,0,175:913:1291:32	0/1:28,10:10:38:46,0,473:410:1048:28	1/1:6,17:17:23:175,18,0:673:238:6	0/0:4,0:0:4:0,12,35:0:160:4	0/0:35,0:0:35:0,105,349:0:1387:35	0/1:20,11:11:31:22,0,127:421:820:20	0/0:23,0:0:23:0,69,313:0:876:23	1/1:0,32:32:32:351,96,0:1230:0:0	1/1:0,33:33:33:368,99,0:1299:0:0	0/0:54,0:0:54:0,163,522:0:2180:54	1/1:0,27:27:27:263,81,0:1070:0:0	0/0:19,0:0:19:0,57,192:0:762:19	0/0:10,5:5:15:0,3,82:196:393:10	0/0:30,6:6:36:0,44,230:242:1193:30	0/0:65,0:0:65:0,196,659:0:2565:65	0/1:25,17:17:42:55,0,90:670:1017:25	0/0:20,9:9:29:0,13,120:344:804:20	0/0:29,0:0:29:0,87,305:0:1162:29	1/1:0,24:24:24:217,72,0:945:0:0	0/0:24,0:0:24:0,72,245:0:944:24	1/1:0,29:29:29:331,87,0:1139:0:0	0/0:12,0:0:12:0,36,88:0:492:12	0/0:5,0:0:5:0,15,67:0:201:5	1/1:0,43:43:43:496,129,0:1692:0:0	0/1:5,15:15:20:77,0,14:590:205:5	0/0:71,0:0:71:0,214,708:0:2866:71	0/1:10,17:17:27:82,0,14:672:406:10	1/1:1,3:3:4:25,2,0:119:41:1	0/0:17,6:6:23:0,10,110:242:670:17	1/1:0,19:19:19:231,57,0:754:0:0	0/1:2,2:2:4:11,0,7:82:82:2	0/1:8,7:7:15:39,0,119:251:316:8	1/1:0,25:25:25:274,75,0:968:0:0	0/1:20,22:22:43:65,0,94:877:789:20	0/1:5,6:6:11:29,0,10:237:205:5	0/1:10,14:14:24:92,0,17:494:406:10	0/1:31,27:27:58:86,0,116:1062:1221:31	0/1:21,34:34:55:188,0,67:1356:832:21	0/1:23,16:16:39:98,0,140:621:908:23	./.:.:.:.:.:.:.:.	0/1:18,19:19:37:96,0,47:771:725:18	0/1:12,10:10:22:81,0,197:388:483:12	0/1:37,19:19:56:11,0,252:712:1496:37	0/0:27,8:8:35:0,18,158:310:1072:27	0/0:32,0:0:32:0,96,324:0:1281:32	0/0:8,4:4:12:0,5,75:160:314:8	1/1:0,10:10:10:123,30,0:383:0:0	0/0:30,0:0:30:0,90,299:0:1221:30	0/1:7,7:7:14:64,0,11:278:287:7	0/1:23,28:28:51:189,0,54:1110:929:23	0/0:28,0:0:28:0,84,240:0:1111:28	0/0:14,0:0:14:0,42,115:0:574:14	0/0:17,0:0:17:0,51,248:0:649:17	0/1:6,11:11:17:43,0,14:407:232:6	0/0:27,0:0:27:0,81,240:0:1081:27	0/0:9,2:2:11:0,12,85:74:343:9	0/0:13,4:4:17:0,14,74:155:508:13	0/0:17,0:0:17:0,51,132:0:676:17	0/0:46,0:0:46:0,138,474:0:1850:46	0/1:12,20:20:32:121,0,25:742:470:12	0/0:16,0:0:16:0,48,130:0:625:16	1/1:0,14:14:14:160,42,0:553:0:0	0/1:10,14:14:24:58,0,80:535:410:10	1/1:0,6:6:6:51,18,0:246:0:0	1/1:0,20:20:20:281,60,0:775:0:0
29378970	1163388	29378970_1163388	C	T	290231	.	AB=0.463883;ABP=163.631;AC=137;AF=0.632508;AN=224;AO=23183;CIGAR=1X;DP=165693;DPB=72546;DPRA=0.88085;EPP=924.762;EPPR=1236.81;GTI=25;LEN=1;MEANALT=1.00213;MQM=13.0741;MQMR=11.4041;NS=2112;NUMALT=1;ODDS=0.00136737;PAIRED=0.852133;PAIREDR=0.882092;PAO=0;PQA=0;PQR=0;PRO=0;PROBE=SNP|RAPIDGENOMICS_3404_32896;QA=917617;QR=1273443;RO=31745;RPL=11361;RPP=22.9164;RPPR=19.6357;RPR=11822;RUN=1;SAF=12490;SAP=305.479;SAR=10693;SRF=16431;SRP=88.3567;SRR=15314;TYPE=snp;technology.illumina=1	GT:AD:AO:DP:PL:QA:QR:RO	0/1:25,21:21:46:74,0,145:848:999:25	1/1:0,40:40:40:569,120,0:1602:0:0	0/1:13,14:14:27:43,0,31:570:524:13	0/0:69,0:0:69:0,208,618:0:2756:69	1/1:0,18:18:18:218,54,0:725:0:0	1/1:0,72:72:72:678,217,0:2916:0:0	0/0:10,2:2:12:0,23,187:73:392:10	1/1:0,2:2:2:17,6,0:82:0:0	1/1:0,64:64:64:660,193,0:2562:0:0	0/1:36,20:20:56:48,0,179:789:1446:36	0/0:40,0:0:40:0,120,364:0:1619:40	1/1:0,39:39:39:424,117,0:1562:0:0	0/0:37,0:0:37:0,111,375:0:1464:37	1/1:0,49:49:49:495,148,0:1954:0:0	0/1:38,26:26:64:47,0,167:1040:1550:38	1/1:0,83:83:83:788,250,0:3284:0:0	0/1:15,6:6:21:10,0,285:238:578:15	1/1:0,79:79:79:725,238,0:3164:0:0	1/1:0,79:79:79:812,238,0:3210:0:0	1/1:0,74:74:74:695,223,0:2959:0:0	1/1:0,84:84:84:906,253,0:3377:0:0	1/1:0,76:76:76:739,229,0:3033:0:0	0/1:13,8:8:21:45,0,91:324:524:13	1/1:0,83:83:83:860,250,0:3259:0:0	1/1:0,45:45:45:481,135,0:1816:0:0	1/1:0,46:46:46:904,138,0:1839:0:0	0/1:39,35:35:74:102,0,163:1371:1562:39	1/1:0,67:67:67:684,202,0:2722:0:0	0/0:100,28:28:128:0,25,556:1108:4024:100	0/0:40,8:8:48:0,82,249:320:1590:40	0/1:11,8:8:19:22,0,34:311:429:11	1/1:0,45:45:45:401,135,0:1825:0:0	0/1:43,68:68:111:293,0,77:2760:1711:43	0/1:12,8:8:20:15,0,81:324:479:12	0/0:22,10:10:32:0,13,178:402:875:22	0/0:2,0:0:2:0,6,15:0:82:2	0/1:34,27:27:61:61,0,141:1081:1381:34	0/0:43,0:0:43:0,129,377:0:1718:43	1/1:1,32:32:33:247,72,0:1304:41:1	1/1:0,88:88:88:951,265,0:3517:0:0	1/1:0,57:57:57:556,172,0:2304:0:0	0/1:41,48:48:89:174,0,77:1910:1598:41	0/1:49,52:52:101:276,0,195:2099:1953:49	0/0:7,0:0:7:0,21,69:0:287:7	0/0:24,0:0:24:0,72,214:0:966:24	0/1:9,6:6:15:4,0,57:246:357:9	1/1:0,50:50:50:527,151,0:1952:0:0	1/1:0,64:64:64:608,193,0:2571:0:0	1/1:0,27:27:27:493,81,0:1080:0:0	1/1:0,53:53:53:551,160,0:2100:0:0	0/0:2,0:0:2:0,6,20:0:82:2	0/1:22,40:40:62:195,0,38:1605:847:22	1/1:0,71:71:71:698,214,0:2856:0:0	0/1:26,26:26:52:128,0,207:1024:1035:26	1/1:0,86:86:86:864,259,0:3425:0:0	1/1:0,79:79:79:892,238,0:3097:0:0	0/0:35,0:0:35:0,105,317:0:1395:35	1/1:0,30:30:30:287,90,0:1226:0:0	1/1:4,16:16:20:137,27,0:647:160:4	1/1:0,13:13:13:140,39,0:529:0:0	0/1:18,34:34:52:167,0,62:1370:738:18	0/1:57,76:76:133:364,0,161:3073:2279:57	0/1:64,29:29:93:87,0,411:1167:2564:64	0/1:14,38:38:52:184,0,6:1529:551:14	1/1:8,25:25:35:139,41,0:1016:324:8	1/1:0,45:45:45:439,135,0:1806:0:0	1/1:0,46:46:46:449,138,0:1835:0:0	1/1:0,29:29:29:333,87,0:1155:0:0	0/0:2,0:0:2:0,6,15:0:82:2	0/1:5,7:7:12:125,0,113:283:177:5	1/1:0,44:44:44:442,132,0:1774:0:0	1/1:0,24:24:24:258,72,0:976:0:0	0/0:108,3:3:111:0,295,1002:123:4327:108	0/1:47,31:31:78:51,0,196:1224:1875:47	1/1:0,1:1:1:12,3,0:37:0:0	0/0:38,11:11:49:0,0,265:447:1541:38	1/1:0,18:18:18:197,54,0:713:0:0	1/1:0,11:11:11:113,33,0:439:0:0	0/1:9,11:11:20:125,0,64:433:353:9	1/1:0,31:31:31:380,93,0:1251:0:0	0/1:41,56:56:97:215,0,80:2276:1640:41	0/1:13,22:22:35:135,0,11:898:519:13	0/1:23,21:21:44:51,0,113:838:927:23	0/1:25,15:15:40:0,0,245:611:995:25	0/1:16,26:26:42:134,0,27:1053:644:16	0/1:34,41:41:75:170,0,83:1664:1376:34	0/0:32,0:0:32:0,96,251:0:1269:32	0/1:48,45:45:93:291,0,326:1825:1903:48	0/1:18,12:12:30:40,0,192:480:712:18	0/0:161,0:0:161:0,485,1400:0:6518:161	0/0:47,0:0:47:0,141,401:0:1860:47	0/0:25,0:0:25:0,75,230:0:1009:25	1/1:0,54:54:54:498,163,0:2168:0:0	1/1:0,22:22:22:214,66,0:884:0:0	1/1:0,74:74:74:706,223,0:2951:0:0	0/1:25,32:32:57:124,0,69:1276:983:25	0/1:43,35:35:78:149,0,206:1363:1694:43	0/0:33,0:0:33:0,99,327:0:1328:33	0/0:14,0:0:14:0,42,149:0:542:14	0/1:25,17:17:42:31,0,146:648:1021:25	0/1:17,17:17:34:69,0,110:674:697:17	1/1:8,16:16:24:86,12,0:656:328:8	1/1:0,24:24:24:417,72,0:952:0:0	0/0:52,0:0:52:0,157,565:0:2072:52	0/1:43,39:39:82:111,0,163:1556:1724:43	0/1:56,63:63:119:249,0,129:2511:2236:56	1/1:3,20:20:23:161,44,0:807:109:3	0/0:21,0:0:21:0,63,205:0:848:21	1/1:0,24:24:26:201,72,0:964:0:0	0/0:15,1:1:16:0,39,145:41:607:15	1/1:0,4:4:4:33,12,0:160:0:0	1/1:0,20:20:20:325,60,0:785:0:0
29378970	1163491	29378970_1163491	A	T	173612	.	AB=0.477326;ABP=44.762;AC=141;AF=0.63166;AN=220;AO=16106;CIGAR=1X;DP=105221;DPB=40684;DPRA=0.931031;EPP=848.358;EPPR=61.7259;GTI=150;LEN=1;MEANALT=1.00863;MQM=13.3408;MQMR=11.5223;NS=2112;NUMALT=1;ODDS=0.00264837;PAIRED=0.853657;PAIREDR=0.90686;PAO=0;PQA=0;PQR=0;PRO=0;PROBE=SNP|RAPIDGENOMICS_3404_32896;QA=623443;QR=683028;RO=17404;RPL=10217;RPP=2528.47;RPPR=8132.58;RPR=5889;RUN=1;SAF=3446;SAP=11449.3;SAR=12660;SRF=4409;SRP=9200.87;SRR=12995;TYPE=snp;technology.illumina=1	GT:AD:AO:DP:PL:QA:QR:RO	0/1:7,8:8:15:35,0,37:305:279:7	1/1:0,15:15:15:296,45,0:582:0:0	0/1:13,10:10:23:15,0,74:404:487:13	0/0:37,0:0:37:0,111,336:0:1466:37	1/1:0,15:15:15:181,45,0:583:0:0	1/1:0,61:61:61:632,184,0:2434:0:0	0/1:2,2:2:4:24,0,2:71:64:2	1/1:0,2:2:2:17,6,0:82:0:0	1/1:0,28:28:28:308,84,0:1071:0:0	0/1:12,20:20:32:94,0,20:807:465:12	0/0:13,0:0:13:0,39,152:0:524:13	1/1:0,11:11:11:122,33,0:437:0:0	0/0:33,0:0:33:0,99,326:0:1266:33	1/1:0,31:31:31:388,93,0:1202:0:0	0/1:26,24:24:50:62,0,80:964:1041:26	1/1:0,64:64:64:675,193,0:2497:0:0	0/1:7,2:2:9:51,0,164:82:246:7	1/1:0,37:37:37:342,111,0:1475:0:0	1/1:0,50:50:50:480,151,0:1989:0:0	1/1:0,48:48:48:470,144,0:1901:0:0	1/1:0,37:37:38:388,111,0:1481:0:0	1/1:0,54:54:54:591,163,0:2128:0:0	0/1:13,14:14:27:89,0,53:568:506:13	1/1:0,36:36:36:384,108,0:1449:0:0	1/1:0,40:40:40:380,120,0:1589:0:0	1/1:0,36:36:36:575,108,0:1377:0:0	0/1:23,38:38:61:184,0,42:1438:905:23	1/1:0,40:40:40:392,120,0:1593:0:0	0/0:69,11:11:80:0,66,510:432:2727:69	0/0:18,7:7:25:0,18,86:248:721:18	0/0:8,2:2:10:0,12,46:82:315:8	1/1:0,29:29:29:251,87,0:1161:0:0	1/1:11,45:45:56:303,20,0:1780:430:11	0/1:4,6:6:10:26,0,3:238:141:4	0/0:28,7:7:35:0,28,192:253:1063:28	1/1:1,3:3:4:14,4,0:102:41:1	0/1:12,10:10:22:28,0,45:388:488:12	0/0:29,0:0:29:0,87,287:0:1127:29	1/1:0,16:16:16:170,48,0:640:0:0	1/1:0,40:40:40:424,120,0:1598:0:0	1/1:0,25:25:25:230,75,0:1013:0:0	0/1:17,23:23:40:154,0,20:918:676:17	0/1:31,37:37:68:161,0,95:1465:1201:31	0/0:2,0:0:2:0,6,21:0:82:2	0/0:8,0:0:8:0,24,84:0:301:8	0/1:4,6:6:10:19,0,18:241:160:4	1/1:0,25:25:25:232,75,0:981:0:0	1/1:0,45:45:45:406,135,0:1763:0:0	1/1:0,15:15:15:242,45,0:584:0:0	1/1:0,32:32:32:297,96,0:1263:0:0	0/0:3,0:0:3:0,9,25:0:109:3	0/1:17,24:24:41:86,0,72:944:663:17	1/1:0,45:45:45:457,135,0:1803:0:0	0/0:16,5:5:22:0,14,192:202:618:16	1/1:0,38:38:38:417,114,0:1506:0:0	1/1:0,70:70:70:734,211,0:2680:0:0	0/0:23,0:0:23:0,69,215:0:894:23	1/1:0,11:11:11:109,33,0:406:0:0	1/1:3,9:9:12:77,12,0:348:105:3	1/1:0,9:9:9:86,27,0:357:0:0	1/1:1,23:23:24:201,64,0:901:41:1	0/1:34,49:49:83:238,0,107:1905:1348:34	0/1:24,38:38:62:190,0,64:1520:930:24	0/1:8,16:16:24:91,0,13:646:306:8	0/1:5,4:4:9:27,0,17:151:205:5	1/1:0,20:20:20:169,60,0:778:0:0	1/1:0,21:21:21:214,63,0:835:0:0	1/1:0,26:26:26:253,78,0:1007:0:0	./.:.:.:.:.:.:.:.	0/1:6,5:5:11:96,0,84:198:227:6	1/1:0,29:29:29:282,87,0:1144:0:0	1/1:0,26:26:26:275,78,0:1028:0:0	0/0:38,3:3:41:0,81,316:123:1500:38	0/1:26,21:21:47:86,0,138:812:1019:26	./.:.:.:.:.:.:.:.	0/1:11,9:9:20:91,0,69:352:414:11	1/1:0,4:4:4:40,12,0:157:0:0	1/1:0,3:3:3:34,9,0:122:0:0	0/1:5,6:6:11:42,0,40:227:201:5	1/1:0,21:21:21:242,63,0:838:0:0	1/1:19,64:64:83:431,58,0:2517:721:19	0/1:11,14:14:25:58,0,10:557:434:11	1/1:8,20:20:28:110,1,0:778:316:8	0/0:13,8:8:21:0,1,140:320:503:13	1/1:2,18:18:20:195,39,0:714:78:2	1/1:4,28:28:32:159,8,0:1100:164:4	0/0:23,0:0:23:0,69,214:0:894:23	0/1:19,18:18:37:48,0,149:729:745:19	0/1:10,9:9:19:57,0,105:343:392:10	0/0:59,0:0:59:0,178,540:0:2306:59	0/0:34,0:0:34:0,102,330:0:1346:34	0/0:27,0:0:27:0,81,219:0:1024:27	1/1:0,26:26:26:216,78,0:1032:0:0	1/1:0,10:10:10:89,30,0:408:0:0	1/1:0,43:43:43:480,129,0:1693:0:0	0/1:12,11:11:23:22,0,38:449:439:12	0/1:27,24:24:51:105,0,138:929:1070:27	0/0:15,0:0:15:0,45,173:0:550:15	0/0:16,0:0:16:0,48,153:0:619:16	0/1:13,21:21:34:129,0,38:834:529:13	0/1:6,1:1:7:7,0,61:36:242:6	1/1:6,12:12:18:94,8,0:441:246:6	1/1:0,14:14:14:188,42,0:569:0:0	0/0:41,0:0:41:0,123,427:0:1619:41	0/1:24,22:22:46:74,0,105:861:937:24	1/1:18,53:53:71:344,25,0:2073:666:18	0/1:6,5:5:11:12,0,32:203:232:6	0/0:13,0:0:13:0,39,152:0:529:13	1/1:0,13:13:13:112,39,0:514:0:0	0/0:6,0:0:6:0,18,49:0:246:6	1/1:0,11:11:11:110,33,0:448:0:0	1/1:0,17:17:17:360,51,0:629:0:0
29378970	1621744	29378970_1621744	T	C	52230.5	.	AB=0.472053;ABP=31.8973;AC=13;AF=0.0520124;AN=224;AO=2702;CIGAR=1X;DP=233407;DPB=99042;DPRA=0.951875;EPP=143.428;EPPR=1886.68;GTI=41;LEN=1;MEANALT=1.00562;MQM=13.8475;MQMR=11.5477;NS=2112;NUMALT=1;ODDS=0.101382;PAIRED=0.820503;PAIREDR=0.875381;PAO=0;PQA=0;PQR=0;PRO=0;PROBE=SNP|RAPIDGENOMICS_3404_32897;QA=107526;QR=3711669;RO=92899;RPL=1385;RPP=6.72639;RPPR=51.6819;RPR=1317;RUN=1;SAF=1425;SAP=20.6135;SAR=1277;SRF=48584;SRP=428.997;SRR=44315;TYPE=snp;technology.illumina=1	GT:AD:AO:DP:PL:QA:QR:RO	0/0:64,0:0:64:0,193,681:0:2581:64	0/0:36,0:0:36:0,108,523:0:1423:36	0/0:26,0:0:26:0,78,265:0:1013:26	0/0:137,0:0:137:0,412,1380:0:5466:137	0/0:33,0:0:33:0,99,473:0:1315:33	0/0:79,0:0:79:0,238,921:0:3105:79	0/0:21,1:1:22:0,25,376:41:838:21	0/0:40,0:0:40:0,120,539:0:1600:40	0/0:53,0:0:53:0,160,516:0:2148:53	0/0:181,1:1:182:0,539,1804:41:7347:181	1/1:1,3:3:4:35,2,0:123:41:1	0/0:117,0:0:117:0,352,1250:0:4721:117	0/0:80,0:0:80:0,241,767:0:3221:80	0/0:58,0:0:58:0,175,624:0:2338:58	0/0:76,0:0:76:0,229,983:0:3079:76	0/0:151,0:0:151:0,455,1585:0:6034:151	0/0:36,0:0:36:0,108,904:0:1414:36	0/0:211,0:0:211:0,635,2225:0:8480:211	0/0:149,0:0:149:0,449,1488:0:5939:149	0/0:90,0:0:90:0,271,1064:0:3609:90	0/0:105,0:0:105:0,316,1005:0:4259:105	0/0:155,0:0:155:0,467,1424:0:6225:155	0/1:16,15:15:31:86,0,85:606:635:16	0/0:148,0:0:148:0,446,1638:0:5968:148	0/0:23,0:0:23:0,69,360:0:926:23	0/0:74,0:0:74:0,223,1689:0:2923:74	0/0:53,0:0:53:0,160,494:0:2120:53	0/0:112,0:0:112:0,337,1031:0:4496:112	0/0:74,0:0:74:0,223,821:0:2996:74	0/0:70,0:0:70:0,211,612:0:2815:70	0/0:40,0:0:40:0,120,406:0:1582:40	0/0:55,0:0:55:0,166,574:0:2222:55	0/0:166,0:0:166:0,500,1555:0:6666:166	0/0:42,0:0:42:0,126,657:0:1633:42	0/0:48,0:0:48:0,144,477:0:1907:48	0/0:63,0:0:63:0,190,904:0:2549:63	0/0:100,0:0:100:0,301,986:0:4004:100	0/0:58,0:0:58:0,175,564:0:2318:58	0/0:40,0:0:40:0,120,397:0:1609:40	0/0:54,0:0:54:0,163,627:0:2168:54	0/0:54,0:0:54:0,163,545:0:2126:54	0/0:76,0:0:76:0,229,739:0:3023:76	0/0:241,0:0:241:0,725,2358:0:9629:241	0/0:40,0:0:40:0,120,466:0:1610:40	0/0:79,0:0:79:0,238,777:0:3187:79	0/0:38,0:0:38:0,114,445:0:1485:38	0/0:137,0:0:137:0,412,1441:0:5483:137	0/0:103,0:0:103:0,310,1134:0:4153:103	0/0:52,0:0:52:0,157,1231:0:1988:52	0/0:101,0:0:101:0,304,1029:0:4019:101	1/1:0,2:2:2:17,6,0:82:0:0	0/0:70,0:0:70:0,211,663:0:2802:70	0/1:61,52:52:113:210,0,236:2076:2414:61	0/0:63,0:0:63:0,190,866:0:2527:63	0/0:173,0:0:173:0,521,1707:0:6970:173	0/0:71,0:0:71:0,214,637:0:2841:71	0/0:66,0:0:66:0,199,805:0:2668:66	0/0:29,0:0:29:0,87,311:0:1169:29	0/0:74,0:0:74:0,223,680:0:2945:74	0/0:6,0:0:6:0,18,97:0:237:6	0/0:48,0:0:48:0,144,545:0:1943:48	0/0:274,0:0:275:0,825,2732:0:11022:274	0/0:117,0:0:117:0,352,1083:0:4687:117	0/0:123,0:0:123:0,370,1134:0:4940:123	0/0:49,0:0:49:0,148,451:0:1983:49	0/0:46,0:0:46:0,138,359:0:1831:46	0/0:90,0:0:90:0,271,1131:0:3562:90	0/0:78,0:0:78:0,235,753:0:3181:78	1/1:0,9:9:9:107,27,0:357:0:0	0/0:17,0:0:17:0,51,330:0:650:17	0/0:110,0:0:110:0,331,977:0:4393:110	0/0:33,0:0:33:0,99,398:0:1309:33	0/0:147,0:0:147:0,443,1463:0:5906:147	0/0:109,0:0:109:0,328,1203:0:4397:109	0/0:9,0:0:9:0,27,89:0:356:9	0/0:63,0:0:63:0,190,657:0:2519:63	0/0:61,0:0:61:0,184,574:0:2418:61	0/0:31,0:0:32:0,93,311:0:1235:31	0/1:20,6:6:26:41,0,199:246:788:20	0/0:96,0:0:96:0,289,949:0:3839:96	0/0:102,0:0:102:0,307,879:0:4054:102	0/1:26,14:14:40:47,0,125:570:1054:26	0/0:48,0:0:48:0,144,415:0:1909:48	0/0:95,0:0:95:0,286,905:0:3807:95	0/0:94,1:1:95:0,269,936:41:3809:94	0/0:110,0:0:110:0,331,1083:0:4356:110	0/0:37,0:0:37:0,111,452:0:1473:37	0/0:135,0:0:135:0,406,1280:0:5395:135	0/0:31,0:0:31:0,93,448:0:1200:31	0/1:37,59:59:96:331,0,125:2372:1482:37	0/0:83,0:0:83:0,250,724:0:3323:83	0/0:34,0:0:34:0,102,360:0:1377:34	0/0:18,0:0:18:0,54,157:0:734:18	0/0:13,0:0:13:0,39,115:0:520:13	0/0:77,0:0:77:0,232,844:0:3107:77	0/0:20,0:0:20:0,60,246:0:811:20	0/0:67,0:0:67:0,202,649:0:2663:67	0/0:15,0:0:15:0,45,197:0:601:15	0/0:9,0:0:9:0,27,110:0:351:9	0/0:33,0:0:33:0,99,313:0:1322:33	0/0:31,0:0:31:0,93,301:0:1267:31	0/0:26,0:0:26:0,78,212:0:1039:26	0/0:35,0:0:35:0,105,399:0:1404:35	0/0:84,0:0:84:0,253,899:0:3372:84	0/0:127,0:0:127:0,382,1321:0:5129:127	0/0:172,0:0:172:0,518,1655:0:6907:172	0/0:78,0:0:78:0,235,794:0:3088:78	1/1:17,40:40:57:451,4,0:1595:688:17	0/0:11,0:0:11:0,33,95:0:442:11	0/0:81,0:0:81:0,244,1041:0:3207:81	0/0:32,0:0:32:0,96,304:0:1300:32	0/0:46,0:0:46:0,138,891:0:1795:46
29378970	1769926	29378970_1769926	T	A	260396	.	AB=0.457656;ABP=219.64;AC=142;AF=0.597274;AN=222;AO=21703;CIGAR=1X;DP=157439;DPB=67571;DPRA=0.925374;EPP=2626.89;EPPR=1738.17;GTI=47;LEN=1;MEANALT=1.00441;MQM=12.7199;MQMR=11.1719;NS=2112;NUMALT=1;ODDS=0.00588251;PAIRED=0.867991;PAIREDR=0.887865;PAO=0;PQA=0;PQR=0;PRO=0;PROBE=SNP|RAPIDGENOMICS_3404_32901;QA=855804;QR=1275715;RO=31890;RPL=10325;RPP=113.951;RPPR=193.825;RPR=11378;RUN=1;SAF=10776;SAP=5.29163;SAR=10927;SRF=16001;SRP=3.86445;SRR=15889;TYPE=snp;technology.illumina=1	GT:AD:AO:DP:PL:QA:QR:RO	1/1:7,15:15:22:65,8,0:606:258:7	0/1:8,17:17:25:132,0,45:670:328:8	1/1:0,5:5:5:43,15,0:193:0:0	0/0:115,0:0:115:0,346,1048:0:4588:115	0/1:5,5:5:10:62,0,45:197:196:5	1/1:0,75:75:75:640,226,0:2998:0:0	0/0:10,0:0:10:0,30,224:0:396:10	1/1:0,7:7:7:139,21,0:283:0:0	0/1:47,30:30:77:76,0,269:1188:1905:47	0/1:48,52:52:100:217,0,128:2083:1906:48	1/1:0,4:4:4:41,12,0:149:0:0	0/0:32,8:8:40:0,19,264:301:1295:32	1/1:0,35:35:35:305,105,0:1404:0:0	0/0:28,0:0:28:0,84,276:0:1136:28	0/1:22,19:19:41:97,0,136:757:885:22	0/1:70,44:44:114:52,0,387:1737:2804:70	0/1:12,18:18:30:269,0,322:720:488:12	0/1:23,23:23:46:49,0,72:913:935:23	1/1:0,40:40:40:398,120,0:1603:0:0	0/1:13,33:33:46:181,0,20:1319:515:13	1/1:0,33:33:33:288,99,0:1283:0:0	0/0:73,0:0:73:0,220,916:0:2977:73	1/1:0,14:14:14:124,42,0:542:0:0	0/1:44,31:31:75:44,0,159:1239:1745:44	1/1:6,25:25:31:273,31,0:997:227:6	1/1:0,47:47:47:1087,141,0:1862:0:0	1/1:1,59:59:60:505,147,0:2374:41:1	1/1:0,133:133:133:1209,400,0:5303:0:0	1/1:0,112:112:112:1025,337,0:4504:0:0	0/1:12,13:13:25:48,0,40:516:462:12	1/1:0,15:15:15:165,45,0:588:0:0	1/1:0,39:39:39:354,117,0:1559:0:0	0/0:91,0:0:91:0,274,857:0:3668:91	0/0:25,12:12:37:0,21,116:484:997:25	0/0:40,1:1:41:0,92,371:37:1614:40	1/1:0,13:13:13:105,39,0:515:0:0	1/1:9,35:35:44:296,40,0:1403:360:9	0/1:16,12:12:28:17,0,118:478:620:16	1/1:0,24:24:24:277,72,0:928:0:0	1/1:0,46:46:46:364,138,0:1810:0:0	0/0:32,0:0:32:0,96,358:0:1292:32	0/0:67,0:0:67:0,202,708:0:2704:67	0/1:66,33:33:99:52,0,286:1336:2625:66	0/1:10,11:11:21:68,0,12:434:406:10	1/1:0,72:72:72:696,217,0:2870:0:0	1/1:2,14:14:16:109,32,0:570:73:2	0/0:78,0:0:78:0,235,781:0:3145:78	0/1:35,25:25:60:72,0,258:1011:1390:35	0/1:18,16:16:34:299,0,326:609:692:18	0/1:29,21:21:50:34,0,189:857:1151:29	./.:.:.:.:.:.:.:.	1/1:0,36:36:36:331,108,0:1433:0:0	1/1:0,71:71:71:694,214,0:2790:0:0	0/1:31,22:22:53:88,0,320:816:1200:31	0/0:94,4:4:98:0,186,962:160:3758:94	0/1:49,32:32:81:43,0,222:1269:1934:49	1/1:0,36:36:36:353,108,0:1464:0:0	0/1:10,10:10:21:55,0,31:410:406:10	0/1:8,13:13:21:55,0,4:529:310:8	1/1:0,27:27:27:311,81,0:1036:0:0	0/1:19,9:9:28:38,0,58:360:766:19	1/1:0,140:140:140:1177,421,0:5598:0:0	1/1:0,56:56:56:766,169,0:2191:0:0	0/0:64,0:0:64:0,193,663:0:2596:64	1/1:0,41:41:41:380,123,0:1673:0:0	0/0:19,8:8:27:0,10,124:328:751:19	1/1:0,21:21:21:195,63,0:840:0:0	0/1:21,26:26:47:87,0,83:1053:849:21	1/1:0,7:7:7:95,21,0:274:0:0	0/1:10,7:7:17:162,0,188:279:397:10	0/0:70,28:28:99:0,20,398:1099:2816:70	0/1:22,19:19:41:84,0,72:775:879:22	0/0:102,0:0:102:0,307,960:0:4046:102	1/1:0,57:57:57:581,172,0:2285:0:0	1/1:0,22:22:22:229,66,0:861:0:0	0/1:26,12:12:38:32,0,147:483:1044:26	0/0:17,0:0:17:0,51,152:0:689:17	0/1:17,10:10:27:16,0,55:406:659:17	0/1:14,3:3:17:4,0,161:123:546:14	0/1:11,11:11:22:20,0,29:451:451:11	0/1:41,67:67:108:409,0,99:2713:1629:41	0/1:23,17:17:40:25,0,155:673:935:23	1/1:0,30:30:30:275,90,0:1196:0:0	0/1:61,40:40:101:50,0,232:1528:2418:61	0/0:34,10:10:44:0,47,431:406:1332:34	0/1:37,81:81:118:412,0,51:3262:1495:37	1/1:0,11:11:11:94,33,0:451:0:0	1/1:0,48:48:48:437,144,0:1911:0:0	0/1:11,10:10:21:59,0,28:406:451:11	1/1:0,74:74:74:660,223,0:2975:0:0	0/1:21,19:19:40:100,0,73:736:843:21	0/1:16,32:32:48:232,0,29:1295:638:16	1/1:0,63:63:63:713,190,0:2523:0:0	1/1:4,10:10:14:66,7,0:410:155:4	1/1:0,47:47:47:566,141,0:1875:0:0	0/1:20,22:22:42:71,0,101:862:755:20	1/1:0,75:75:75:792,226,0:2966:0:0	0/1:14,7:7:21:19,0,120:283:557:14	1/1:0,23:23:23:204,69,0:916:0:0	1/1:4,15:15:19:147,4,0:611:160:4	1/1:0,16:16:16:175,48,0:615:0:0	1/1:0,26:26:26:239,78,0:1008:0:0	1/1:1,27:27:28:263,51,0:1076:37:1	0/1:31,51:51:82:287,0,34:2037:1258:31	1/1:0,34:34:34:369,102,0:1394:0:0	1/1:0,88:88:88:817,265,0:3564:0:0	0/0:51,6:6:57:0,128,411:246:2056:51	1/1:13,28:28:41:114,3,0:1132:511:13	0/1:6,9:9:15:76,0,71:351:246:6	1/1:0,47:47:47:446,141,0:1852:0:0	1/1:0,1:1:1:10,3,0:41:0:0	0/0:20,0:0:20:0,60,407:0:766:20
29378970	1850084	29378970_1850084	T	A	3589.43	.	AB=0.488372;ABP=5.23227;AC=3;AF=0.0387958;AN=222;AO=1084;CIGAR=1X;DP=125659;DPB=57493;DPRA=0.989984;EPP=164.581;EPPR=4552.61;GTI=44;LEN=1;MEANALT=1.00752;MQM=14.0194;MQMR=11.9285;NS=2112;NUMALT=1;ODDS=0.0155691;PAIRED=0.834871;PAIREDR=0.874911;PAO=0;PQA=0;PQR=0;PRO=0;PROBE=SNP|RAPIDGENOMICS_3404_32902;QA=42057;QR=2219582;RO=56312;RPL=379;RPP=215.903;RPPR=13018.7;RPR=705;RUN=1;SAF=699;SAP=200.518;SAR=385;SRF=36015;SRP=9529.83;SRR=20297;TYPE=snp;technology.illumina=1	GT:AD:AO:DP:PL:QA:QR:RO	0/0:30,0:0:30:0,90,413:0:1190:30	1/1:14,30:30:44:298,23,0:1196:574:14	0/0:9,0:0:9:0,27,80:0:356:9	0/0:95,0:0:95:0,286,888:0:3748:95	0/0:16,0:0:16:0,48,236:0:625:16	0/0:55,0:0:55:0,166,555:0:2164:55	0/0:8,0:0:8:0,24,145:0:311:8	0/0:13,0:0:13:0,39,165:0:506:13	0/0:35,0:0:35:0,105,364:0:1410:35	0/0:81,0:0:81:0,244,807:0:3144:81	0/0:11,0:0:11:0,33,92:0:429:11	0/0:79,0:0:79:0,238,793:0:3091:79	0/0:32,0:0:32:0,96,357:0:1283:32	0/0:12,0:0:12:0,36,126:0:488:12	0/0:55,0:0:55:0,166,556:0:2205:55	0/0:110,0:0:110:0,331,1045:0:4357:110	0/0:13,0:0:13:0,39,256:0:488:13	0/0:55,0:0:55:0,166,585:0:2189:55	0/0:33,0:0:33:0,99,324:0:1332:33	0/0:47,0:0:47:0,141,446:0:1825:47	0/0:63,0:0:63:0,190,585:0:2481:63	0/0:89,0:0:89:0,268,859:0:3519:89	0/0:9,0:0:9:0,27,87:0:361:9	0/0:94,0:0:94:0,283,973:0:3748:94	0/0:18,0:0:18:0,54,156:0:730:18	0/0:27,0:0:27:0,81,591:0:1027:27	0/0:42,0:0:42:0,126,431:0:1683:42	0/0:84,0:0:84:0,253,866:0:3308:84	0/0:81,0:0:81:0,244,901:0:3120:81	0/0:42,0:0:42:0,126,531:0:1636:42	0/0:24,0:0:24:0,72,299:0:945:24	0/0:36,0:0:36:0,108,381:0:1436:36	0/0:74,0:0:74:0,223,740:0:2956:74	0/0:30,0:0:30:0,90,269:0:1209:30	0/0:53,0:0:53:0,160,502:0:2094:53	0/0:8,0:0:8:0,24,152:0:324:8	0/0:48,0:0:48:0,144,499:0:1930:48	0/0:59,0:0:59:0,178,540:0:2366:59	0/0:59,0:0:59:0,178,616:0:2377:59	0/0:77,0:0:77:0,232,661:0:3033:77	0/0:35,0:0:35:0,105,303:0:1348:35	0/0:58,0:0:58:0,175,543:0:2308:58	0/0:78,0:0:78:0,235,841:0:3128:78	0/0:7,0:0:7:0,21,109:0:283:7	0/0:53,0:0:53:0,160,589:0:2099:53	0/0:8,0:0:8:0,24,82:0:292:8	0/0:55,0:0:55:0,166,552:0:2158:55	0/0:65,0:0:65:0,196,736:0:2572:65	0/0:17,0:0:17:0,51,356:0:650:17	0/0:42,0:0:42:0,126,472:0:1710:42	./.:.:.:.:.:.:.:.	0/0:21,0:0:21:0,63,276:0:813:21	0/0:83,0:0:83:0,250,958:0:3350:83	0/0:22,0:0:22:0,66,444:0:867:22	0/0:57,0:0:57:0,172,698:0:2325:57	0/0:79,0:0:79:0,238,876:0:3159:79	0/0:16,0:0:16:0,48,221:0:643:16	0/0:17,0:0:17:0,51,233:0:670:17	0/0:18,0:0:18:0,54,211:0:708:18	0/0:18,0:0:18:0,54,191:0:716:18	0/1:21,18:18:39:87,0,136:712:826:21	0/0:126,0:0:126:0,379,1475:0:4969:126	0/0:95,0:0:95:0,286,994:0:3765:95	0/0:26,0:0:26:0,78,285:0:1017:26	0/0:19,0:0:19:0,57,288:0:753:19	0/0:42,0:0:42:0,126,406:0:1618:42	0/0:22,0:0:22:0,66,225:0:830:22	0/0:34,0:0:34:0,102,358:0:1347:34	0/0:12,0:0:12:0,36,126:0:447:12	0/0:5,0:0:5:0,15,89:0:183:5	0/0:104,0:0:104:0,313,1049:0:4121:104	0/0:60,0:0:60:0,181,700:0:2386:60	0/0:74,0:0:74:0,223,713:0:2898:74	0/0:44,0:0:44:0,132,490:0:1742:44	0/0:3,0:0:3:0,9,69:0:119:3	0/0:24,0:0:24:0,72,309:0:963:24	0/0:9,0:0:9:0,27,151:0:361:9	0/0:25,0:0:25:0,75,301:0:977:25	0/0:19,0:0:19:0,57,271:0:740:19	0/0:40,0:0:40:0,120,465:0:1578:40	0/0:58,0:0:58:0,175,591:0:2284:58	0/0:27,0:0:27:0,81,232:0:1087:27	0/0:11,0:0:11:0,33,139:0:439:11	0/0:52,0:0:52:0,157,608:0:2085:52	0/0:31,0:0:31:0,93,349:0:1247:31	0/0:68,0:0:68:0,205,676:0:2663:68	0/0:7,0:0:7:0,21,76:0:274:7	0/0:69,0:0:69:0,208,688:0:2715:69	0/0:18,0:0:18:0,54,271:0:713:18	0/0:85,0:0:85:0,256,823:0:3346:85	0/0:26,0:0:26:0,78,283:0:1032:26	0/0:48,0:0:48:0,144,477:0:1924:48	0/0:24,0:0:24:0,72,247:0:951:24	0/0:16,0:0:16:0,48,197:0:639:16	0/0:53,0:0:53:0,160,521:0:2139:53	0/0:17,0:0:17:0,51,216:0:658:17	0/0:55,0:0:55:0,166,574:0:2181:55	0/0:9,0:0:9:0,27,82:0:365:9	0/0:9,0:0:9:0,27,72:0:365:9	0/0:14,0:0:14:0,42,120:0:557:14	0/0:34,0:0:34:0,102,400:0:1382:34	0/0:11,0:0:11:0,33,112:0:443:11	0/0:34,0:0:34:0,102,379:0:1363:34	0/0:81,0:0:81:0,244,762:0:3238:81	0/0:65,0:0:65:0,196,701:0:2496:65	0/0:77,0:0:77:0,232,802:0:3001:77	0/0:7,0:0:7:0,21,101:0:279:7	0/0:24,0:0:24:0,72,246:0:963:24	0/0:8,0:0:8:0,24,62:0:315:8	0/0:112,0:0:112:0,337,1182:0:4463:112	0/0:41,0:0:41:0,123,400:0:1664:41	0/0:24,0:0:24:0,72,597:0:925:24
29378972	1495121	29378972_1495121	G	T	28140.9	.	AB=0.486359;ABP=7.8089;AC=14;AF=0.0625;AN=224;AO=1904;CIGAR=1X;DP=126395;DPB=51280;DPRA=1.01099;EPP=45.0529;EPPR=1026.96;GTI=46;LEN=1;MEANALT=1.03738;MQM=12.7521;MQMR=11.6644;NS=2112;NUMALT=1;ODDS=0.124521;PAIRED=0.847164;PAIREDR=0.864892;PAO=0;PQA=0;PQR=0;PRO=0;PROBE=SNP|RAPIDGENOMICS_3404_10221||SNP|RAPIDGENOMICS_3404_10222;QA=73721;QR=1927896;RO=48576;RPL=888;RPP=21.6959;RPPR=134.644;RPR=1016;RUN=1;SAF=1002;SAP=14.4151;SAR=902;SRF=25595;SRP=308.463;SRR=22981;TYPE=snp;technology.illumina=1	GT:AD:AO:DP:PL:QA:QR:RO	0/0:50,0:0:50:0,151,623:0:1979:50	0/0:15,0:0:15:0,45,131:0:599:15	0/0:5,0:0:5:0,15,74:0:197:5	0/0:59,0:0:59:0,178,697:0:2324:59	0/0:17,0:0:17:0,51,289:0:648:17	0/0:54,0:0:54:0,163,533:0:2169:54	0/0:15,0:0:15:0,45,309:0:565:15	0/0:4,0:0:4:0,12,33:0:164:4	0/0:35,0:0:35:0,105,387:0:1405:35	0/0:45,0:0:45:0,135,462:0:1825:45	0/0:17,0:0:17:0,51,149:0:688:17	0/0:59,0:0:59:0,178,592:0:2366:59	0/0:37,0:0:37:0,111,353:0:1406:37	0/0:24,0:0:24:0,72,195:0:943:24	0/0:36,0:0:36:0,108,397:0:1381:36	0/0:28,0:0:28:0,84,362:0:1094:28	0/0:17,0:0:17:0,51,440:0:675:17	0/0:50,0:0:50:0,151,427:0:1997:50	0/0:77,0:0:77:0,232,793:0:3022:77	0/0:25,0:0:25:0,75,213:0:990:25	0/0:47,0:0:47:0,141,445:0:1893:47	0/0:30,0:0:30:0,90,278:0:1181:30	0/0:15,0:0:15:0,45,188:0:594:15	0/0:74,0:0:74:0,223,692:0:2982:74	0/0:13,0:0:13:0,39,121:0:529:13	0/0:34,0:0:34:0,102,688:0:1351:34	0/0:39,0:0:39:0,117,401:0:1565:39	0/0:34,19:19:56:0,1,154:761:1372:34	1/1:0,80:80:80:781,241,0:3088:0:0	0/0:33,0:0:33:0,99,437:0:1309:33	0/0:18,6:6:24:0,26,160:237:689:18	0/0:26,0:0:26:0,78,230:0:1041:26	0/0:103,0:0:103:0,310,1042:0:4115:103	0/0:13,0:0:13:0,39,132:0:501:13	0/0:3,0:0:3:0,9,25:0:119:3	0/0:13,0:0:13:0,39,259:0:490:13	0/0:43,0:0:43:0,129,481:0:1661:43	0/0:36,0:0:36:0,108,405:0:1441:36	0/0:17,0:0:17:0,51,157:0:678:17	0/0:29,12:12:41:0,21,139:470:1160:29	0/0:17,1:1:18:0,21,146:41:665:17	0/0:36,0:0:36:0,108,334:0:1441:36	0/0:107,0:0:107:0,322,1058:0:4309:107	0/0:3,0:0:3:0,9,35:0:100:3	0/0:62,0:0:62:0,187,558:0:2479:62	0/0:25,0:0:25:0,75,390:0:1000:25	0/0:84,0:0:84:0,253,738:0:3356:84	0/0:31,0:0:31:0,93,375:0:1231:31	0/0:26,0:0:26:0,78,626:0:1027:26	0/0:19,0:0:19:0,57,225:0:775:19	0/0:4,0:0:4:0,12,33:0:155:4	0/0:43,0:0:43:0,129,455:0:1714:43	0/1:24,17:17:41:51,0,171:660:950:24	0/0:36,0:0:36:0,108,534:0:1414:36	0/0:46,0:0:46:0,138,554:0:1840:46	0/0:21,0:0:21:0,63,220:0:841:21	0/0:7,0:0:7:0,21,82:0:287:7	0/0:32,0:0:32:0,96,272:0:1308:32	0/0:13,0:0:13:0,39,102:0:515:13	0/0:18,0:0:18:0,54,144:0:720:18	0/0:14,0:0:14:0,42,171:0:570:14	0/0:128,0:0:128:0,385,1221:0:5083:128	0/0:69,0:0:69:0,208,815:0:2780:69	0/0:37,0:0:37:0,111,408:0:1424:37	0/0:15,0:0:15:0,45,215:0:594:15	0/0:19,0:0:19:0,57,227:0:727:19	0/1:8,18:18:26:82,0,10:725:316:8	0/0:15,0:0:15:0,45,120:0:606:15	0/0:8,0:0:8:0,24,102:0:305:8	0/0:16,0:0:16:0,48,330:0:625:16	0/0:38,0:0:38:0,114,362:0:1476:38	0/1:15,21:21:36:123,0,37:804:594:15	0/0:82,0:0:82:0,247,762:0:3274:82	0/1:16,8:8:24:16,0,85:324:611:16	0/0:2,0:0:2:0,6,21:0:73:2	0/0:21,0:0:21:0,63,261:0:826:21	0/0:26,0:0:26:0,78,254:0:1008:26	0/0:26,0:0:26:0,78,230:0:1035:26	0/0:21,0:0:21:0,63,276:0:832:21	0/0:47,0:0:47:0,141,542:0:1877:47	0/0:75,0:0:75:0,226,842:0:2988:75	0/0:34,0:0:34:0,102,336:0:1356:34	0/0:23,0:0:23:0,69,207:0:930:23	0/0:55,0:0:55:0,166,522:0:2227:55	0/0:71,0:0:71:0,214,837:0:2812:71	0/0:51,0:0:51:0,154,467:0:1963:51	0/0:4,0:0:4:0,12,31:0:164:4	0/0:33,0:0:33:0,99,369:0:1299:33	0/0:13,0:0:13:0,39,148:0:506:13	0/0:18,0:0:18:0,54,169:0:716:18	0/0:32,0:0:32:0,96,324:0:1263:32	0/0:44,0:0:44:0,132,446:0:1752:44	0/0:64,0:0:64:0,193,739:0:2516:64	0/0:4,0:0:4:0,12,36:0:160:4	0/0:31,0:0:31:0,93,362:0:1203:31	0/0:19,0:0:19:0,57,239:0:722:19	0/0:54,0:0:54:0,163,537:0:2120:54	0/0:4,0:0:4:0,12,31:0:164:4	0/0:12,0:0:12:0,36,121:0:488:12	1/1:0,10:10:10:152,30,0:398:0:0	1/1:5,8:8:13:42,2,0:328:187:5	0/0:17,0:0:17:0,51,202:0:688:17	0/0:12,0:0:12:0,36,112:0:483:12	1/1:1,13:13:14:137,33,0:506:41:1	0/1:21,21:21:42:71,0,64:844:843:21	0/0:53,0:0:53:0,160,540:0:2113:53	0/0:24,0:0:24:0,72,213:0:961:24	0/0:4,0:0:4:0,12,51:0:160:4	0/0:9,0:0:9:0,27,66:0:365:9	0/0:103,0:0:103:0,310,991:0:4071:103	0/0:20,2:2:22:0,27,181:82:785:20	0/1:7,6:6:13:131,0,143:242:279:7
29378973	702936	29378973_702936	C	T	13509	.	AB=0.456124;ABP=38.6434;AC=3;AF=0.0272277;AN=224;AO=1012;CIGAR=1X;DP=163146;DPB=68959;DPRA=0.98936;EPP=24.4675;EPPR=706.242;GTI=19;LEN=1;MEANALT=1;MQM=13.0366;MQMR=12.9687;NS=2112;NUMALT=1;ODDS=0.122625;PAIRED=0.871542;PAIREDR=0.807009;PAO=0;PQA=0;PQR=0;PRO=0;PROBE=SNP|RAPIDGENOMICS_3404_35094||SNP|RAPIDGENOMICS_3404_35095||SNP|RAPIDGENOMICS_3404_35096||SNP|RAPIDGENOMICS_3404_35097||SNP|RAPIDGENOMICS_3404_35098;QA=39327;QR=2670017;RO=67112;RPL=442;RPP=38.1658;RPPR=4006.84;RPR=570;RUN=1;SAF=546;SAP=16.7429;SAR=466;SRF=36103;SRP=842.609;SRR=31009;TYPE=snp;technology.illumina=1	GT:AD:AO:DP:PL:QA:QR:RO	0/0:36,0:0:36:0,108,369:0:1430:36	0/0:17,1:1:18:0,44,188:22:693:17	0/0:15,0:0:15:0,45,328:0:584:15	0/0:62,0:0:62:0,187,744:0:2485:62	0/0:10,0:0:10:0,30,160:0:406:10	0/0:71,0:0:71:0,214,691:0:2823:71	0/0:12,0:0:12:0,36,243:0:450:12	0/0:6,0:0:6:0,18,76:0:232:6	0/0:54,0:0:54:0,163,507:0:2159:54	0/0:61,0:0:61:0,184,648:0:2424:61	0/0:2,0:0:2:0,6,24:0:82:2	0/0:76,0:0:76:0,229,738:0:3079:76	0/1:12,33:33:45:279,0,6:1319:478:12	0/0:29,0:0:29:0,87,373:0:1166:29	0/0:57,0:0:57:0,172,496:0:2176:57	0/0:108,0:0:108:0,325,1510:0:4258:108	0/0:30,0:0:30:0,90,687:0:1158:30	0/0:48,0:0:48:0,144,570:0:1912:48	0/0:53,0:0:53:0,160,668:0:2121:53	0/0:47,0:0:47:0,141,530:0:1913:47	0/0:106,0:0:106:0,319,1130:0:4158:106	0/0:97,0:0:97:0,292,933:0:3896:97	0/0:11,0:0:11:0,33,174:0:432:11	0/0:92,0:0:92:0,277,886:0:3667:92	0/0:33,0:0:33:0,99,339:0:1312:33	0/0:45,0:0:45:0,135,1043:0:1797:45	0/0:89,0:0:89:0,268,1035:0:3575:89	0/0:70,0:0:70:0,211,633:0:2799:70	0/0:74,0:0:74:0,223,685:0:2978:74	0/0:58,0:0:58:0,175,537:0:2335:58	0/0:29,4:4:33:0,70,266:156:1169:29	0/0:37,0:0:37:0,111,409:0:1440:37	0/0:85,0:0:85:0,256,789:0:3415:85	0/0:42,0:0:42:0,126,502:0:1701:42	0/0:18,0:0:18:0,54,268:0:700:18	0/0:7,0:0:7:0,21,99:0:287:7	0/0:57,0:0:57:0,172,789:0:2305:57	0/0:23,0:0:23:0,69,347:0:927:23	0/0:42,0:0:42:0,126,433:0:1640:42	0/0:65,0:0:65:0,196,808:0:2572:65	0/0:40,0:0:40:0,120,478:0:1610:40	0/0:78,0:0:78:0,235,720:0:3123:78	0/0:55,0:0:55:0,166,688:0:2222:55	1/1:0,7:7:7:64,21,0:287:0:0	0/0:28,0:0:28:0,84,251:0:1080:28	0/0:16,0:0:16:0,48,258:0:652:16	0/0:38,17:17:55:0,18,235:676:1493:38	0/0:67,0:0:67:0,202,809:0:2667:67	0/0:24,0:0:24:0,72,466:0:928:24	0/0:88,0:0:88:0,265,1064:0:3515:88	0/0:5,0:0:5:0,15,69:0:183:5	0/0:41,0:0:41:0,123,598:0:1573:41	0/0:71,0:0:71:0,214,809:0:2842:71	0/0:47,0:0:47:0,141,805:0:1851:47	0/0:143,0:0:143:0,430,1458:0:5682:143	0/0:66,0:0:66:0,199,571:0:2662:66	0/0:43,0:0:43:0,129,419:0:1736:43	0/0:34,0:0:34:0,102,593:0:1386:34	0/0:30,0:0:30:0,90,415:0:1147:30	0/0:20,0:0:20:0,60,196:0:812:20	0/0:6,0:0:6:0,18,101:0:233:6	0/0:152,0:0:152:0,458,1655:0:6083:152	0/0:74,0:0:74:0,223,834:0:2906:74	0/0:56,0:0:56:0,169,533:0:2245:56	0/0:17,0:0:17:0,51,157:0:653:17	0/0:47,0:0:47:0,141,608:0:1851:47	0/0:29,0:0:29:0,87,262:0:1136:29	0/0:55,0:0:55:0,166,490:0:2176:55	0/0:14,0:0:14:0,42,147:0:552:14	0/0:19,0:0:19:0,57,322:0:762:19	0/0:99,0:0:99:0,298,930:0:3945:99	0/0:31,0:0:31:0,93,679:0:1271:31	0/0:86,0:0:86:0,259,880:0:3411:86	0/0:43,0:0:43:0,129,617:0:1732:43	0/0:4,0:0:4:0,12,51:0:164:4	0/0:50,0:0:50:0,151,555:0:1998:50	0/0:32,0:0:32:0,96,304:0:1252:32	0/0:13,0:0:13:0,39,105:0:533:13	0/0:18,0:0:18:0,54,311:0:697:18	0/0:50,0:0:50:0,151,631:0:1981:50	0/0:110,0:0:110:0,331,1291:0:4382:110	0/0:30,0:0:30:0,90,355:0:1212:30	0/0:43,0:0:43:0,129,680:0:1703:43	0/0:33,0:0:33:0,99,367:0:1329:33	0/0:61,0:0:61:0,184,629:0:2431:61	0/0:84,0:0:84:0,253,1102:0:3357:84	0/0:16,0:0:16:0,48,191:0:652:16	0/0:60,0:0:60:0,181,636:0:2387:60	0/0:27,0:0:27:0,81,388:0:1081:27	0/0:68,0:0:68:0,205,780:0:2721:68	0/0:33,0:0:33:0,99,302:0:1345:33	0/0:34,0:0:34:0,102,387:0:1380:34	0/0:25,0:0:25:0,75,328:0:1013:25	0/0:14,0:0:14:0,42,143:0:561:14	0/0:45,0:0:45:0,135,492:0:1705:45	0/0:34,0:0:34:0,102,292:0:1363:34	0/0:39,0:0:39:0,117,381:0:1557:39	0/0:24,0:0:24:0,72,240:0:972:24	0/0:32,0:0:32:0,96,328:0:1282:32	0/0:17,0:0:17:0,51,151:0:662:17	0/0:34,0:0:34:0,102,333:0:1355:34	0/0:26,0:0:26:0,78,256:0:1032:26	0/0:21,0:0:21:0,63,211:0:834:21	0/0:44,0:0:44:0,132,387:0:1750:44	0/0:40,0:0:40:0,120,501:0:1611:40	0/0:101,0:0:101:0,304,972:0:4085:101	0/0:67,0:0:67:0,202,558:0:2681:67	0/0:34,0:0:34:0,102,447:0:1328:34	0/0:13,0:0:13:0,39,149:0:529:13	0/0:76,0:0:76:0,229,890:0:2995:76	0/0:9,0:0:9:0,27,101:0:350:9	0/0:11,0:0:11:0,33,247:0:423:11
29378973	702978	29378973_702978	G	C	231388	.	AB=0.467712;ABP=143.937;AC=73;AF=0.391089;AN=224;AO=14631;CIGAR=1X;DP=163578;DPB=68915;DPRA=0.958574;EPP=858.598;EPPR=908.663;GTI=74;LEN=1;MEANALT=1.00203;MQM=19.9638;MQMR=11.3157;NS=2112;NUMALT=1;ODDS=0.0130817;PAIRED=0.559087;PAIREDR=0.873226;PAO=0;PQA=0;PQR=0;PRO=0;PROBE=SNP|RAPIDGENOMICS_3404_35094||SNP|RAPIDGENOMICS_3404_35095||SNP|RAPIDGENOMICS_3404_35096||SNP|RAPIDGENOMICS_3404_35097||SNP|RAPIDGENOMICS_3404_35098;QA=582254;QR=1776510;RO=44189;RPL=8510;RPP=850.067;RPPR=1674.96;RPR=6121;RUN=1;SAF=6055;SAP=946.259;SAR=8576;SRF=19989;SRP=874.396;SRR=24200;TYPE=snp;technology.illumina=1	GT:AD:AO:DP:PL:QA:QR:RO	0/1:18,13:13:31:47,0,98:529:738:18	0/0:9,0:0:9:0,27,108:0:365:9	1/1:0,10:10:10:202,30,0:405:0:0	0/1:29,17:17:46:89,0,132:688:1137:29	0/1:5,4:4:9:50,0,22:164:201:5	0/0:71,0:0:71:0,214,698:0:2883:71	0/0:13,0:0:13:0,39,263:0:506:13	0/1:5,3:3:8:66,0,24:123:205:5	0/0:64,0:0:64:0,193,653:0:2559:64	0/1:25,38:38:63:276,0,65:1491:991:25	1/1:0,3:3:3:38,9,0:123:0:0	0/1:57,22:22:79:57,0,262:880:2312:57	0/0:45,0:0:45:0,135,538:0:1832:45	1/1:0,21:21:21:245,63,0:843:0:0	0/0:46,16:16:62:0,34,240:652:1855:46	1/1:0,95:95:95:1330,286,0:3811:0:0	0/0:16,0:0:17:0,48,338:0:642:16	0/1:17,30:30:47:221,0,4:1170:662:17	1/1:0,50:50:50:656,151,0:2027:0:0	0/1:31,23:23:54:162,0,137:915:1240:31	0/0:97,0:0:97:0,292,985:0:3912:97	0/1:31,49:49:80:220,0,103:2001:1259:31	1/1:0,16:16:16:327,48,0:620:0:0	0/0:86,0:0:86:0,259,838:0:3473:86	0/1:31,12:12:43:95,0,139:479:1217:31	0/1:31,17:17:48:317,0,515:675:1204:31	0/1:69,32:32:101:62,0,346:1308:2753:69	0/0:76,0:0:76:0,229,710:0:3086:76	0/0:87,0:0:87:0,262,812:0:3484:87	0/0:64,0:0:64:0,193,638:0:2559:64	0/0:42,0:0:42:0,126,420:0:1695:42	0/1:12,29:29:41:195,0,9:1142:492:12	0/0:79,0:0:79:0,238,740:0:3162:79	0/0:40,0:0:40:0,120,486:0:1602:40	0/1:6,11:11:17:125,0,38:447:242:6	0/0:8,0:0:8:0,24,97:0:328:8	0/1:28,15:15:43:132,0,134:611:1139:28	0/1:15,11:11:26:98,0,99:451:592:15	0/1:18,28:28:46:168,0,38:1093:738:18	0/1:24,44:44:68:425,0,55:1735:964:24	0/0:40,0:0:40:0,120,422:0:1594:40	0/0:75,0:0:76:0,226,733:0:2937:75	0/1:28,22:22:50:128,0,96:885:1121:28	0/0:14,0:0:14:0,42,119:0:570:14	0/0:28,0:0:28:0,84,265:0:1089:28	1/1:0,22:22:22:339,66,0:885:0:0	0/0:66,0:0:66:0,199,633:0:2673:66	0/1:30,40:40:70:501,0,21:1611:1213:30	0/0:36,0:0:36:0,108,709:0:1417:36	0/1:28,68:68:96:547,0,75:2742:1102:28	1/1:0,5:5:5:69,15,0:205:0:0	1/1:0,39:39:39:576,117,0:1528:0:0	0/1:56,32:32:88:319,0,236:1291:2275:56	1/1:0,45:45:45:742,135,0:1783:0:0	0/0:144,0:0:144:0,433,1485:0:5761:144	0/0:50,0:0:50:0,151,419:0:2046:50	0/0:53,0:0:53:0,160,518:0:2139:53	0/1:7,18:18:29:339,0,27:734:287:7	0/0:41,0:0:41:0,123,505:0:1574:41	1/1:4,15:15:19:117,21,0:611:164:4	1/1:0,15:15:15:219,45,0:602:0:0	0/1:74,77:77:151:689,0,254:3110:2978:74	0/1:47,27:27:74:204,0,258:1090:1900:47	0/0:59,0:0:59:0,178,532:0:2406:59	0/0:24,0:0:24:0,72,183:0:980:24	1/1:0,40:40:40:515,120,0:1596:0:0	0/0:37,0:0:37:0,111,336:0:1472:37	0/0:59,0:0:59:0,178,524:0:2370:59	0/0:18,0:0:18:0,54,184:0:734:18	0/0:16,1:1:17:0,10,190:41:640:16	0/0:128,0:0:128:0,385,1227:0:5169:128	1/1:0,32:32:32:594,96,0:1299:0:0	0/0:86,0:0:86:0,259,901:0:3459:86	1/1:0,49:49:49:771,148,0:1960:0:0	0/0:8,0:0:8:0,24,101:0:328:8	0/1:31,16:16:47:154,0,146:635:1232:31	0/0:14,0:0:14:0,42,158:0:574:14	0/0:15,0:0:15:0,45,146:0:611:15	0/1:10,7:7:17:110,0,105:283:406:10	0/1:26,26:26:52:200,0,134:1036:1052:26	0/1:82,37:37:119:183,0,408:1509:3318:82	0/1:9,20:20:29:152,0,24:808:365:9	0/1:17,26:26:43:349,0,61:1031:665:17	0/1:18,18:18:36:84,0,67:730:724:18	0/1:24,13:13:37:28,0,133:533:976:24	1/1:0,73:73:73:792,220,0:2917:0:0	0/0:23,0:0:23:0,69,248:0:926:23	0/0:66,0:0:66:0,199,800:0:2631:66	0/1:12,10:10:22:106,0,108:397:483:12	0/1:36,28:28:64:144,0,145:1128:1419:36	0/1:22,17:17:39:87,0,92:675:882:22	0/1:24,5:5:29:60,0,163:201:970:24	0/1:18,8:8:26:115,0,67:328:734:18	0/0:16,0:0:16:0,48,165:0:652:16	0/0:45,0:0:45:0,135,475:0:1785:45	0/0:35,0:0:35:0,105,297:0:1414:35	0/0:49,0:0:49:0,148,478:0:1943:49	0/0:19,0:0:19:0,57,168:0:770:19	0/0:30,0:0:30:0,90,340:0:1206:30	0/0:17,0:0:17:0,51,176:0:667:17	0/0:24,0:0:24:0,72,235:0:968:24	0/0:26,0:0:26:0,78,256:0:1044:26	0/0:29,0:0:29:0,87,303:0:1153:29	0/0:46,0:0:46:0,138,449:0:1837:46	0/0:35,0:0:35:0,105,419:0:1390:35	0/0:97,0:0:97:0,292,960:0:3937:97	0/0:65,0:0:65:0,196,540:0:2599:65	0/0:29,0:0:29:0,87,341:0:1159:29	0/0:20,0:0:20:0,60,200:0:812:20	1/1:0,62:62:62:756,187,0:2507:0:0	0/0:9,0:0:9:0,27,100:0:365:9	0/1:11,1:1:12:1,0,165:37:447:11
29378973	703022	29378973_703022	T	C	190922	.	AB=0.460515;ABP=169.863;AC=77;AF=0.42172;AN=222;AO=12891;CIGAR=1X;DP=131413;DPB=52937;DPRA=0.970184;EPP=1554.63;EPPR=2674.33;GTI=118;LEN=1;MEANALT=1.00487;MQM=19.2553;MQMR=11.3814;NS=2112;NUMALT=1;ODDS=0.0236316;PAIRED=0.602746;PAIREDR=0.885786;PAO=0;PQA=0;PQR=0;PRO=0;PROBE=SNP|RAPIDGENOMICS_3404_35094||SNP|RAPIDGENOMICS_3404_35095||SNP|RAPIDGENOMICS_3404_35096||SNP|RAPIDGENOMICS_3404_35097||SNP|RAPIDGENOMICS_3404_35098;QA=510038;QR=1296161;RO=32448;RPL=8811;RPP=3773.29;RPPR=13622.8;RPR=4080;RUN=1;SAF=4187;SAP=3439.92;SAR=8704;SRF=12050;SRP=4666.72;SRR=20398;TYPE=snp;technology.illumina=1	GT:AD:AO:DP:PL:QA:QR:RO	0/1:14,11:11:25:27,0,89:447:565:14	0/0:7,1:1:8:0,14,73:41:287:7	1/1:0,5:5:5:83,15,0:205:0:0	0/1:28,16:16:44:48,0,136:643:1122:28	0/0:5,1:1:6:0,8,72:41:201:5	0/0:58,0:0:58:0,175,569:0:2352:58	0/0:12,0:0:12:0,36,251:0:480:12	0/1:4,3:3:7:69,0,20:123:164:4	0/0:56,0:0:56:0,169,579:0:2200:56	0/1:20,23:23:43:127,0,83:917:775:20	1/1:0,2:2:2:24,6,0:82:0:0	0/1:40,13:13:53:47,0,226:525:1616:40	1/1:10,30:30:40:299,24,0:1209:410:10	1/1:0,21:21:21:241,63,0:839:0:0	0/0:36,15:15:51:0,9,178:602:1447:36	1/1:0,74:74:74:904,223,0:2928:0:0	0/0:18,0:0:18:0,54,379:0:726:18	0/1:15,20:20:35:105,0,44:807:575:15	1/1:0,36:36:36:438,108,0:1472:0:0	0/1:28,17:17:45:101,0,136:693:1106:28	0/0:89,0:0:89:0,268,894:0:3531:89	1/1:18,37:37:55:177,16,0:1476:734:18	1/1:0,21:21:21:374,63,0:853:0:0	0/0:66,0:0:66:0,199,639:0:2623:66	0/1:18,9:9:27:119,0,69:365:738:18	0/1:28,15:15:43:277,0,497:584:1104:28	0/1:39,22:22:61:100,0,168:874:1569:39	0/0:63,0:0:63:0,190,604:0:2511:63	0/0:69,0:0:69:0,208,653:0:2746:69	0/0:43,0:0:43:0,129,457:0:1746:43	0/0:32,0:0:32:0,96,304:0:1281:32	0/1:18,22:22:40:152,0,75:880:724:18	0/0:51,0:0:51:0,154,476:0:2063:51	0/0:40,0:0:40:0,120,512:0:1578:40	0/1:6,8:8:14:90,0,46:324:242:6	0/0:5,0:0:5:0,15,53:0:192:5	0/1:11,10:10:21:62,0,56:401:428:11	0/1:10,8:8:18:35,0,67:324:401:10	0/1:12,17:17:29:49,0,33:697:488:12	0/1:19,24:24:43:246,0,98:955:756:19	0/0:23,0:0:23:0,69,261:0:921:23	0/0:46,0:0:46:0,138,469:0:1839:46	0/1:19,34:34:53:243,0,7:1366:767:19	0/1:7,8:8:15:33,0,11:328:287:7	0/0:25,0:0:25:0,75,268:0:1021:25	1/1:0,19:19:19:311,57,0:738:0:0	1/1:16,46:46:62:276,29,0:1808:638:16	0/1:29,31:31:60:395,0,70:1241:1150:29	0/0:34,0:0:34:0,102,660:0:1340:34	0/1:28,71:71:99:451,0,67:2837:1117:28	1/1:0,4:4:4:61,12,0:164:0:0	1/1:0,36:36:36:566,108,0:1450:0:0	0/1:49,26:26:75:226,0,217:1053:1960:49	1/1:0,31:31:31:509,93,0:1263:0:0	0/0:88,0:0:88:0,265,941:0:3485:88	0/0:29,0:0:29:0,87,264:0:1172:29	0/0:26,0:0:26:0,78,229:0:1058:26	0/1:7,8:8:15:80,0,57:324:287:7	0/0:26,0:0:26:0,78,309:0:1039:26	1/1:2,18:18:20:159,40,0:730:82:2	1/1:0,15:15:15:175,45,0:607:0:0	0/1:43,60:60:103:604,0,101:2417:1733:43	0/1:31,22:22:53:128,0,173:894:1250:31	0/0:49,0:0:49:0,148,469:0:1993:49	0/0:19,0:0:19:0,57,147:0:779:19	1/1:0,36:36:36:470,108,0:1401:0:0	0/0:28,0:0:28:0,84,241:0:1130:28	0/0:45,0:0:45:0,135,389:0:1792:45	0/0:16,0:0:16:0,48,159:0:643:16	0/0:14,0:0:14:0,42,202:0:561:14	0/0:86,0:0:86:0,259,815:0:3469:86	1/1:0,24:24:24:373,72,0:980:0:0	0/0:74,0:0:74:0,223,753:0:2929:74	1/1:0,41:41:41:624,123,0:1669:0:0	0/0:8,0:0:8:0,24,101:0:320:8	0/1:20,9:9:29:133,0,116:356:763:20	0/0:7,0:0:7:0,21,65:0:287:7	0/0:14,0:0:14:0,42,133:0:557:14	0/1:10,4:4:14:31,0,86:141:393:10	0/1:19,18:18:37:96,0,97:716:740:19	0/1:56,28:28:84:156,0,276:1140:2236:56	0/1:11,10:10:21:69,0,85:402:424:11	0/1:17,13:13:30:134,0,103:529:678:17	0/1:16,12:12:28:31,0,53:466:652:16	0/1:21,9:9:30:43,0,116:360:852:21	1/1:0,57:57:57:626,172,0:2271:0:0	0/0:16,0:0:16:0,48,152:0:639:16	0/0:43,0:0:43:0,129,568:0:1688:43	0/1:11,9:9:20:107,0,58:369:438:11	0/1:22,21:21:43:138,0,98:843:858:22	0/1:14,15:15:29:86,0,55:611:556:14	0/1:22,3:3:25:15,0,164:123:877:22	0/0:14,2:2:16:0,10,79:78:566:14	0/0:14,0:0:14:0,42,136:0:570:14	0/0:34,0:0:34:0,102,373:0:1354:34	0/0:25,0:0:25:0,75,243:0:1003:25	0/0:34,0:0:34:0,102,311:0:1352:34	0/0:8,0:0:8:0,24,86:0:324:8	0/0:18,0:0:18:0,54,189:0:730:18	0/0:6,0:0:6:0,18,92:0:242:6	0/0:14,0:0:14:0,42,144:0:537:14	0/0:26,0:0:26:0,78,253:0:996:26	0/0:26,0:0:26:0,78,263:0:1029:26	0/0:34,0:0:34:0,102,315:0:1359:34	0/0:21,0:0:21:0,63,174:0:853:21	0/0:58,0:0:58:0,175,560:0:2340:58	0/0:45,0:0:45:0,135,372:0:1791:45	0/0:26,0:0:26:0,78,272:0:1036:26	0/0:17,0:0:17:0,51,156:0:693:17	1/1:0,52:52:52:579,157,0:2115:0:0	./.:.:.:.:.:.:.:.	0/1:8,1:1:9:10,0,131:37:291:8
29378973	703890	29378973_703890	A	G	6245.93	.	AB=0.487654;ABP=4.08263;AC=3;AF=0.0276055;AN=220;AO=537;CIGAR=1X;DP=97346;DPB=37556;DPRA=0.797113;EPP=95.2109;EPPR=2311.94;GTI=36;LEN=1;MEANALT=1.01;MQM=14.5773;MQMR=12.0446;NS=2112;NUMALT=1;ODDS=0.0994054;PAIRED=0.789572;PAIREDR=0.867361;PAO=0;PQA=0;PQR=0;PRO=0;PROBE=SNP|RAPIDGENOMICS_3404_35094||SNP|RAPIDGENOMICS_3404_35095||SNP|RAPIDGENOMICS_3404_35096||SNP|RAPIDGENOMICS_3404_35097||SNP|RAPIDGENOMICS_3404_35098;QA=20834;QR=1468444;RO=36784;RPL=355;RPP=124.035;RPPR=18024.1;RPR=182;RUN=1;SAF=164;SAP=179.644;SAR=373;SRF=12689;SRP=7683.03;SRR=24095;TYPE=snp;technology.illumina=1	GT:AD:AO:DP:PL:QA:QR:RO	0/0:11,0:0:11:0,33,97:0:410:11	1/1:0,14:14:14:310,42,0:574:0:0	0/0:5,0:0:5:0,15,44:0:187:5	0/0:49,0:0:49:0,148,598:0:1950:49	0/0:15,0:0:15:0,45,251:0:555:15	0/0:32,0:0:32:0,96,448:0:1274:32	0/0:12,0:0:12:0,36,273:0:475:12	0/0:2,0:0:2:0,6,40:0:82:2	0/0:29,0:0:29:0,87,309:0:1172:29	0/0:36,0:0:36:0,108,369:0:1460:36	0/0:5,0:0:5:0,15,106:0:177:5	0/0:21,0:0:21:0,63,240:0:853:21	0/1:13,13:13:26:60,0,93:520:525:13	0/0:40,0:0:40:0,120,570:0:1606:40	0/0:40,0:0:40:0,120,452:0:1600:40	0/0:69,0:0:69:0,208,637:0:2795:69	0/0:14,0:0:14:0,42,343:0:519:14	0/0:36,0:0:36:0,108,324:0:1436:36	0/0:17,0:0:17:0,51,186:0:673:17	0/0:11,0:0:11:0,33,130:0:433:11	0/0:24,0:0:24:0,72,259:0:966:24	0/0:39,0:0:39:0,117,403:0:1565:39	0/0:6,0:0:6:0,18,61:0:219:6	0/0:48,0:0:48:0,144,411:0:1948:48	0/0:11,0:0:11:0,33,202:0:439:11	0/0:19,0:0:19:0,57,343:0:740:19	0/0:18,0:0:18:0,54,221:0:707:18	0/0:69,0:0:69:0,208,594:0:2760:69	0/0:77,0:0:77:0,232,791:0:3110:77	0/0:35,0:0:35:0,105,389:0:1406:35	0/0:7,0:0:7:0,21,52:0:266:7	0/0:12,0:0:12:0,36,181:0:492:12	0/0:86,0:0:87:0,259,780:0:3427:86	0/0:7,0:0:7:0,21,58:0:259:7	0/0:21,0:0:21:0,63,232:0:830:21	0/0:23,0:0:23:0,69,354:0:939:23	0/0:13,0:0:13:0,39,134:0:533:13	0/0:40,0:0:40:0,120,513:0:1561:40	0/0:18,0:0:18:0,54,218:0:717:18	0/0:58,0:0:58:0,175,598:0:2340:58	0/0:25,0:0:25:0,75,305:0:1013:25	0/0:58,0:0:58:0,175,624:0:2287:58	0/0:63,0:0:63:0,190,589:0:2541:63	0/0:11,3:3:14:0,21,70:109:451:11	0/0:19,0:0:19:0,57,185:0:757:19	0/0:1,0:0:1:0,3,31:0:41:1	0/0:20,5:5:25:0,35,188:205:785:20	0/0:57,0:0:57:0,172,680:0:2282:57	0/0:22,0:0:22:0,66,419:0:841:22	0/0:26,0:0:26:0,78,254:0:1026:26	./.:.:.:.:.:.:.:.	0/0:27,0:0:27:0,81,263:0:1062:27	0/0:28,0:0:28:0,84,368:0:1122:28	0/0:13,0:0:13:0,39,306:0:516:13	0/0:44,0:0:44:0,132,451:0:1788:44	0/0:48,0:0:48:0,144,413:0:1935:48	0/0:45,0:0:45:0,135,450:0:1745:45	0/0:9,0:0:9:0,27,68:0:369:9	0/0:28,0:0:28:0,84,246:0:1130:28	0/0:17,0:0:17:0,51,162:0:669:17	0/0:7,0:0:7:0,21,79:0:246:7	0/0:60,0:0:60:0,181,641:0:2404:60	0/0:42,0:0:42:0,126,443:0:1664:42	0/0:48,0:0:48:0,144,453:0:1885:48	0/0:10,0:0:10:0,30,82:0:373:10	0/0:12,0:0:12:0,36,98:0:492:12	0/0:51,0:0:51:0,154,617:0:2048:51	0/0:50,0:0:50:0,151,487:0:1972:50	0/0:4,0:0:4:0,12,35:0:160:4	0/0:9,0:0:9:0,27,190:0:369:9	0/0:53,0:0:53:0,160,500:0:2111:53	0/0:58,0:0:58:0,175,556:0:2272:58	0/0:79,0:0:79:0,238,719:0:3181:79	0/0:12,0:0:12:0,36,230:0:461:12	./.:.:.:.:.:.:.:.	0/0:10,0:0:10:0,30,91:0:398:10	0/0:20,0:0:20:0,60,289:0:812:20	0/0:8,0:0:8:0,24,107:0:305:8	0/0:13,0:0:13:0,39,169:0:524:13	0/0:10,0:0:10:0,30,166:0:406:10	0/0:82,0:0:82:0,247,820:0:3311:82	0/0:12,0:0:12:0,36,113:0:461:12	0/0:11,0:0:11:0,33,200:0:442:11	0/0:35,0:0:35:0,105,463:0:1405:35	0/0:32,0:0:32:0,96,415:0:1269:32	0/0:69,0:0:69:0,208,696:0:2776:69	0/0:5,0:0:5:0,15,38:0:201:5	0/0:44,0:0:44:0,132,488:0:1761:44	0/0:18,0:0:18:0,54,251:0:722:18	0/0:67,0:0:67:0,202,613:0:2712:67	0/0:27,0:0:27:0,81,242:0:1103:27	0/0:32,0:0:32:0,96,303:0:1312:32	0/0:21,0:0:21:0,63,251:0:857:21	0/0:4,0:0:4:0,12,35:0:150:4	0/0:12,0:0:12:0,36,237:0:476:12	0/0:8,0:0:8:0,24,94:0:328:8	0/0:63,0:0:63:0,190,659:0:2525:63	0/0:3,0:0:3:0,9,47:0:123:3	0/0:16,0:0:16:0,48,176:0:633:16	0/0:11,0:0:11:0,33,88:0:443:11	0/0:4,0:0:4:0,12,37:0:160:4	0/0:25,0:0:25:0,75,304:0:963:25	0/0:20,0:0:20:0,60,199:0:816:20	0/0:22,0:0:22:0,66,226:0:894:22	0/0:20,0:0:20:0,60,239:0:780:20	0/0:43,0:0:43:0,129,440:0:1706:43	0/0:34,0:0:34:0,102,303:0:1335:34	0/0:14,0:0:14:0,42,128:0:566:14	0/0:10,0:0:10:0,30,78:0:401:10	0/0:13,0:0:13:0,39,144:0:533:13	0/0:5,0:0:5:0,15,38:0:205:5	0/0:22,0:0:22:0,66,486:0:814:22
29378973	714825	29378973_714825	A	T	12075.2	.	AB=0.456422;ABP=17.3938;AC=7;AF=0.0173375;AN=224;AO=628;CIGAR=1X;DP=155114;DPB=61579;DPRA=1.02537;EPP=16.3019;EPPR=2867.26;GTI=12;LEN=1;MEANALT=1;MQM=13.621;MQMR=11.5018;NS=2112;NUMALT=1;ODDS=0.158149;PAIRED=0.859873;PAIREDR=0.893133;PAO=0;PQA=0;PQR=0;PRO=0;PROBE=SNP|RAPIDGENOMICS_3404_35099;QA=24721;QR=2423183;RO=60823;RPL=209;RPP=155.497;RPPR=18184.7;RPR=419;RUN=1;SAF=434;SAP=202.177;SAR=194;SRF=39927;SRP=12933.3;SRR=20896;TYPE=snp;technology.illumina=1	GT:AD:AO:DP:PL:QA:QR:RO	0/0:37,0:0:37:0,111,311:0:1486:37	0/0:26,0:0:26:0,78,241:0:1008:26	0/0:17,0:0:17:0,51,174:0:680:17	0/0:84,0:0:84:0,253,891:0:3288:84	0/0:10,0:0:10:0,30,105:0:397:10	0/0:89,0:0:89:0,268,769:0:3589:89	0/0:16,0:0:16:0,48,392:0:598:16	0/0:20,0:0:20:0,60,321:0:760:20	0/0:56,0:0:56:0,169,543:0:2235:56	0/0:62,0:0:62:0,187,785:0:2468:62	0/0:29,0:0:29:0,87,279:0:1087:29	0/0:36,0:0:36:0,108,294:0:1453:36	0/0:43,0:0:43:0,129,452:0:1711:43	0/0:32,0:0:32:0,96,351:0:1287:32	0/0:44,0:0:44:0,132,417:0:1769:44	0/0:67,0:0:67:0,202,647:0:2723:67	0/0:34,0:0:34:0,102,806:0:1340:34	0/0:63,0:0:63:0,190,773:0:2477:63	0/0:61,0:0:61:0,184,702:0:2400:61	0/0:52,0:0:52:0,157,524:0:2079:52	0/0:55,0:0:55:0,166,546:0:2178:55	0/0:48,0:0:48:0,144,479:0:1901:48	0/0:20,0:0:20:0,60,230:0:771:20	0/0:90,0:0:90:0,271,943:0:3615:90	0/0:22,0:0:22:0,66,283:0:857:22	0/0:66,0:0:66:0,199,1311:0:2635:66	0/0:55,0:0:55:0,166,610:0:2172:55	0/0:88,0:0:88:0,265,900:0:3515:88	0/0:86,0:0:86:0,259,856:0:3439:86	0/0:40,0:0:40:0,120,417:0:1602:40	0/0:19,0:0:19:0,57,236:0:736:19	0/1:45,31:31:76:91,0,259:1257:1789:45	0/0:65,0:0:65:0,196,634:0:2598:65	0/0:5,0:0:5:0,15,46:0:205:5	0/0:37,0:0:37:0,111,425:0:1513:37	0/0:5,0:0:5:0,15,65:0:201:5	0/0:62,0:0:62:0,187,569:0:2465:62	0/0:39,0:0:39:0,117,473:0:1555:39	0/0:8,0:0:8:0,24,84:0:328:8	0/0:37,0:0:37:0,111,389:0:1445:37	0/0:34,0:0:34:0,102,280:0:1381:34	0/0:80,0:0:80:0,241,851:0:3202:80	0/0:131,0:0:131:0,394,1518:0:5208:131	0/0:18,0:0:18:0,54,245:0:734:18	0/0:77,0:0:77:0,232,799:0:3113:77	0/0:12,0:0:12:0,36,92:0:492:12	0/0:64,0:0:64:0,193,702:0:2558:64	0/0:78,0:0:78:0,235,915:0:3140:78	0/0:43,0:0:43:0,129,858:0:1724:43	0/0:52,0:0:52:0,157,535:0:2050:52	0/0:2,0:0:2:0,6,15:0:78:2	0/0:50,0:0:50:0,151,489:0:1945:50	0/0:56,0:0:56:0,169,586:0:2166:56	0/0:41,0:0:41:0,123,543:0:1586:41	0/0:95,0:0:95:0,286,956:0:3837:95	0/0:59,0:0:59:0,178,560:0:2393:59	0/0:69,0:0:69:0,208,681:0:2751:69	0/0:23,0:0:23:0,69,241:0:939:23	0/0:17,0:0:17:0,51,177:0:659:17	0/0:16,0:0:16:0,48,152:0:629:16	0/0:28,0:0:28:0,84,341:0:1113:28	0/0:129,0:0:129:0,388,1212:0:5180:129	0/0:76,0:0:76:0,229,900:0:2985:76	0/0:51,0:0:51:0,154,704:0:2048:51	0/0:24,0:0:24:0,72,261:0:955:24	0/0:34,0:0:34:0,102,363:0:1373:34	0/0:45,0:0:45:0,135,473:0:1803:45	0/0:30,0:0:30:0,90,316:0:1195:30	0/0:1,0:0:1:0,3,30:0:37:1	0/0:16,0:0:16:0,48,297:0:639:16	0/0:75,0:0:75:0,226,694:0:3055:75	0/0:30,0:0:30:0,90,332:0:1208:30	0/0:88,0:0:88:0,265,961:0:3528:88	0/0:57,0:0:57:0,172,509:0:2320:57	0/0:11,0:0:11:0,33,104:0:433:11	0/0:29,0:0:29:0,87,279:0:1169:29	0/0:32,0:0:32:0,96,399:0:1275:32	0/1:20,6:6:26:0,0,102:242:795:20	0/0:22,0:0:22:0,66,275:0:894:22	0/0:20,0:0:20:0,60,187:0:779:20	0/0:111,0:0:111:0,334,1067:0:4456:111	0/0:45,0:0:45:0,135,503:0:1750:45	0/0:47,0:0:47:0,141,477:0:1813:47	0/0:36,0:0:36:0,108,335:0:1472:36	0/0:55,0:0:55:0,166,586:0:2231:55	0/0:112,0:0:112:0,337,975:0:4470:112	0/0:47,1:1:48:0,131,558:32:1871:47	0/0:73,0:0:73:0,220,678:0:2941:73	0/0:15,0:0:15:0,45,209:0:594:15	0/0:84,0:0:84:0,253,832:0:3366:84	0/0:41,0:0:41:0,123,347:0:1619:41	0/0:38,0:0:38:0,114,350:0:1546:38	0/0:28,0:0:28:0,84,340:0:1090:28	0/0:9,0:0:9:0,27,108:0:333:9	0/1:13,22:22:35:81,0,33:893:498:13	0/0:23,0:0:23:0,69,232:0:909:23	0/0:46,0:0:46:0,138,502:0:1791:46	0/0:12,0:0:12:0,36,137:0:466:12	1/1:0,9:9:9:110,27,0:369:0:0	0/0:8,0:0:8:0,24,102:0:328:8	0/0:19,0:0:19:0,57,227:0:761:19	0/0:19,0:0:19:0,57,164:0:753:19	0/0:45,0:0:45:0,135,420:0:1795:45	1/1:9,46:46:55:352,87,0:1847:346:9	0/0:51,0:0:51:0,154,603:0:2052:51	0/0:80,0:0:80:0,241,746:0:3236:80	0/0:36,0:0:36:0,108,341:0:1426:36	0/0:16,0:0:16:0,48,199:0:639:16	0/0:40,0:0:40:0,120,447:0:1567:40	0/0:15,0:0:15:0,45,148:0:602:15	0/0:5,0:0:5:0,15,37:0:205:5	0/0:35,0:0:35:0,105,852:0:1386:35
29378973	714896	29378973_714896	G	T	395617	.	AB=0.463833;ABP=267.362;AC=120;AF=0.547059;AN=224;AO=26142;CIGAR=1X;DP=211479;DPB=86992;DPRA=0.869217;EPP=591.626;EPPR=343.544;GTI=46;LEN=1;MEANALT=1.00748;MQM=13.3205;MQMR=11.496;NS=2112;NUMALT=1;ODDS=0.000167185;PAIRED=0.839148;PAIREDR=0.876124;PAO=0;PQA=0;PQR=0;PRO=0;PROBE=SNP|RAPIDGENOMICS_3404_35099;QA=1033949;QR=1521635;RO=37933;RPL=12108;RPP=311.136;RPPR=382.58;RPR=14034;RUN=1;SAF=12798;SAP=27.7732;SAR=13344;SRF=19670;SRP=116.335;SRR=18263;TYPE=snp;technology.illumina=1	GT:AD:AO:DP:PL:QA:QR:RO	0/1:38,14:14:52:7,0,249:566:1528:38	0/0:30,0:0:30:0,90,236:0:1185:30	1/1:0,22:22:22:293,66,0:893:0:0	0/1:71,64:64:135:282,0,263:2572:2891:71	0/1:19,7:7:26:44,0,234:278:771:19	0/0:109,0:0:109:0,328,1057:0:4411:109	0/1:10,4:4:14:66,0,237:151:402:10	0/0:13,4:4:17:0,17,252:146:520:13	0/0:65,0:0:65:0,196,708:0:2564:65	0/1:34,28:28:62:130,0,175:1108:1341:34	1/1:0,28:28:28:249,84,0:1140:0:0	0/1:28,18:18:46:3,0,115:720:1136:28	0/0:57,1:1:58:0,160,528:41:2281:57	1/1:0,30:30:30:325,90,0:1180:0:0	1/1:0,79:79:79:876,238,0:3184:0:0	1/1:0,102:102:102:963,307,0:4109:0:0	0/0:37,0:0:37:0,111,819:0:1439:37	0/1:37,47:47:84:371,0,101:1881:1487:37	1/1:0,70:70:70:793,211,0:2818:0:0	1/1:0,54:54:54:579,163,0:2194:0:0	0/1:42,33:33:75:78,0,229:1339:1678:42	0/1:24,38:38:62:186,0,150:1480:963:24	1/1:0,28:28:28:341,84,0:1144:0:0	0/1:93,29:29:122:2,0,508:1156:3713:93	0/1:13,8:8:21:14,0,91:328:533:13	0/1:41,24:24:65:336,0,568:951:1606:41	1/1:0,82:82:82:972,247,0:3284:0:0	0/1:78,49:49:127:46,0,365:1959:3138:78	0/0:118,0:0:118:0,355,1131:0:4776:118	0/0:61,0:0:61:0,184,647:0:2422:61	1/1:0,29:29:29:309,87,0:1145:0:0	0/1:22,39:39:61:203,0,35:1579:857:22	0/0:154,1:1:155:0,454,1522:41:6200:154	1/1:0,17:17:17:154,51,0:681:0:0	0/0:48,12:12:60:0,43,364:459:1929:48	0/1:1,1:1:2:2,0,5:41:41:1	0/1:36,37:37:73:72,0,130:1470:1432:36	0/0:38,13:13:51:0,12,320:520:1506:38	0/1:7,7:7:14:46,0,27:279:287:7	0/1:25,30:30:55:169,0,57:1182:986:25	0/0:34,14:14:48:0,18,162:570:1381:34	0/0:124,1:1:125:0,356,1248:37:4942:124	0/1:112,71:71:183:357,0,611:2856:4517:112	0/0:23,0:0:23:0,69,220:0:935:23	0/0:130,0:0:130:0,391,1355:0:5194:130	1/1:0,18:18:18:181,54,0:719:0:0	0/1:15,43:43:58:233,0,64:1711:598:15	1/1:0,91:91:91:1050,274,0:3616:0:0	1/1:0,60:60:60:1265,181,0:2387:0:0	0/1:28,39:39:67:215,0,66:1506:1140:28	1/1:0,11:11:11:106,33,0:447:0:0	1/1:0,61:61:61:616,184,0:2437:0:0	1/1:0,111:111:111:1073,334,0:4478:0:0	1/1:0,56:56:56:676,169,0:2183:0:0	0/0:146,0:0:146:0,440,1305:0:5848:146	0/1:21,29:29:50:179,0,38:1168:857:21	0/1:29,35:35:64:163,0,71:1402:1171:29	0/1:20,11:11:31:47,0,96:434:808:20	1/1:0,20:20:20:200,60,0:785:0:0	0/0:15,5:5:20:0,6,80:201:611:15	1/1:0,30:30:30:321,90,0:1230:0:0	1/1:0,247:247:247:2360,744,0:9974:0:0	0/1:44,33:33:77:154,0,241:1317:1782:44	0/0:78,0:0:78:0,235,1009:0:3124:78	1/1:13,31:31:44:248,11,0:1242:503:13	1/1:0,52:52:52:473,157,0:2071:0:0	0/1:35,21:21:56:67,0,255:844:1394:35	0/1:30,16:16:46:34,0,141:656:1205:30	1/1:0,1:1:1:31,3,0:41:0:0	1/1:0,20:20:20:421,60,0:793:0:0	0/0:123,0:0:123:0,370,1139:0:4962:123	1/1:0,55:55:55:615,166,0:2198:0:0	0/0:115,0:0:115:0,346,1130:0:4641:115	1/1:0,68:68:68:627,205,0:2747:0:0	0/1:7,7:7:14:14,0,32:287:283:7	1/1:0,57:57:57:558,172,0:2275:0:0	0/0:32,2:2:34:0,72,357:82:1300:32	0/1:10,11:11:21:58,0,40:433:401:10	0/1:9,13:13:22:67,0,31:506:333:9	0/1:19,16:16:35:70,0,85:648:743:19	0/1:67,65:65:132:203,0,187:2620:2721:67	1/1:0,62:62:62:770,187,0:2463:0:0	0/1:45,17:17:62:10,0,238:684:1806:45	0/1:38,56:56:94:321,0,76:2278:1542:38	1/1:0,69:69:69:751,208,0:2774:0:0	1/1:0,110:110:110:1073,331,0:4334:0:0	0/0:31,0:0:31:0,93,356:0:1242:31	0/1:58,55:55:113:210,0,182:2224:2326:58	0/1:9,15:15:24:154,0,51:599:329:9	0/1:61,69:69:130:276,0,262:2768:2472:61	0/1:18,25:25:43:131,0,6:980:716:18	1/1:0,95:95:95:1004,286,0:3837:0:0	1/1:0,53:53:53:641,160,0:2128:0:0	0/0:15,0:0:15:0,45,149:0:607:15	0/1:28,26:26:54:47,0,89:1058:1132:28	0/0:27,8:8:35:0,37,223:328:1093:27	0/1:37,37:37:74:145,0,153:1517:1463:37	0/0:21,0:0:21:0,63,235:0:842:21	1/1:2,6:6:8:40,7,0:242:78:2	0/1:4,12:12:16:89,0,7:488:160:4	0/1:13,17:17:30:92,0,62:651:529:13	0/0:11,4:4:15:0,13,95:164:451:11	0/0:62,0:0:62:0,187,544:0:2468:62	1/1:0,59:59:59:609,178,0:2369:0:0	1/1:0,58:58:58:685,175,0:2321:0:0	1/1:0,115:115:115:1091,346,0:4639:0:0	0/1:46,37:37:83:148,0,148:1509:1829:46	0/1:6,8:8:14:73,0,5:328:237:6	0/0:55,0:0:55:0,166,608:0:2195:55	1/1:0,60:60:60:563,181,0:2399:0:0	0/0:2,0:0:2:0,6,15:0:82:2	0/0:33,0:0:33:0,99,710:0:1302:33
29378973	714906	29378973_714906	G	A	400554	.	AB=0.464096;ABP=263.727;AC=118;AF=0.547368;AN=224;AO=26228;CIGAR=1X;DP=211330;DPB=86410;DPRA=0.870957;EPP=896.983;EPPR=527.389;GTI=38;LEN=1;MEANALT=1.00524;MQM=13.3621;MQMR=11.481;NS=2112;NUMALT=1;ODDS=0.0175493;PAIRED=0.838036;PAIREDR=0.875435;PAO=0;PQA=0;PQR=0;PRO=0;PROBE=SNP|RAPIDGENOMICS_3404_35099;QA=1040091;QR=1510935;RO=37643;RPL=13335;RPP=19.1849;RPPR=15.9163;RPR=12893;RUN=1;SAF=12122;SAP=328.901;SAR=14106;SRF=18757;SRP=3.97025;SRR=18886;TYPE=snp;technology.illumina=1	GT:AD:AO:DP:PL:QA:QR:RO	0/1:39,14:14:53:5,0,255:574:1578:39	0/0:37,0:0:37:0,111,287:0:1430:37	1/1:0,22:22:22:292,66,0:894:0:0	0/1:70,69:69:139:332,0,244:2796:2813:70	0/1:21,7:7:28:40,0,292:287:817:21	0/0:105,0:0:105:0,316,1025:0:4204:105	0/1:10,7:7:17:81,0,216:250:375:10	0/0:13,4:4:17:0,17,254:164:525:13	0/0:60,0:0:60:0,181,635:0:2357:60	0/1:34,29:29:63:132,0,161:1136:1354:34	1/1:0,27:27:27:243,81,0:1094:0:0	0/0:28,17:17:45:0,2,121:693:1126:28	0/0:54,1:1:55:0,151,482:41:2194:54	1/1:0,32:32:32:326,96,0:1300:0:0	1/1:0,83:83:83:908,250,0:3330:0:0	1/1:0,109:109:109:1049,328,0:4381:0:0	0/0:36,0:0:36:0,108,795:0:1415:36	0/1:37,38:38:75:275,0,128:1531:1467:37	1/1:0,76:76:76:845,229,0:3051:0:0	1/1:0,59:59:59:615,178,0:2344:0:0	0/1:41,32:32:73:75,0,240:1290:1648:41	0/1:24,42:42:66:217,0,139:1636:963:24	1/1:0,27:27:27:335,81,0:1090:0:0	0/0:108,29:29:137:0,41,657:1185:4365:108	0/0:13,3:3:16:0,17,122:123:529:13	0/1:39,21:21:60:264,0,521:844:1552:39	1/1:0,83:83:83:999,250,0:3293:0:0	0/1:77,52:52:129:63,0,355:2068:3119:77	0/0:116,0:0:116:0,349,1116:0:4676:116	0/0:51,0:0:51:0,154,546:0:2032:51	1/1:0,34:34:34:354,102,0:1346:0:0	0/1:18,39:39:59:211,0,1:1578:715:18	0/0:165,1:1:166:0,487,1632:37:6658:165	1/1:0,20:20:20:176,60,0:808:0:0	0/0:49,11:11:60:0,53,400:447:1989:49	0/1:1,1:1:2:2,0,5:37:41:1	0/1:33,36:36:69:77,0,110:1434:1349:33	0/1:38,17:17:55:20,0,295:658:1499:38	0/1:7,6:6:13:21,0,30:246:287:7	0/1:25,26:26:51:147,0,73:1008:1004:25	0/0:35,14:14:49:0,25,174:556:1414:35	0/0:125,1:1:126:0,359,1258:41:4948:125	0/1:113,77:77:190:390,0,600:3080:4567:113	0/0:22,0:0:22:0,66,210:0:871:22	0/0:122,0:0:122:0,367,1217:0:4904:122	1/1:0,20:20:20:199,60,0:798:0:0	0/1:14,43:43:57:216,0,55:1743:556:14	1/1:0,98:98:98:1103,295,0:3935:0:0	1/1:0,62:62:62:1382,187,0:2497:0:0	0/1:25,35:35:60:207,0,82:1379:976:25	1/1:1,12:12:13:105,29,0:492:27:1	1/1:0,64:64:64:642,193,0:2577:0:0	1/1:0,112:112:112:1064,337,0:4452:0:0	1/1:0,59:59:59:773,178,0:2360:0:0	0/0:147,0:0:147:0,443,1312:0:5884:147	0/1:21,29:29:50:157,0,38:1162:852:21	0/1:30,20:20:50:32,0,128:816:1209:30	0/1:20,10:10:30:43,0,93:392:806:20	1/1:0,19:19:19:191,57,0:743:0:0	0/0:16,5:5:21:0,9,88:201:627:16	1/1:0,29:29:29:305,87,0:1172:0:0	1/1:0,250:250:250:2397,753,0:10040:0:0	0/1:42,38:38:80:197,0,204:1546:1705:42	0/0:79,0:0:79:0,238,1012:0:3130:79	0/1:13,27:27:40:202,0,1:1099:515:13	1/1:0,46:46:46:411,138,0:1838:0:0	0/1:35,21:21:56:67,0,257:857:1427:35	0/1:28,16:16:44:40,0,130:652:1079:28	1/1:0,1:1:1:30,3,0:37:0:0	1/1:0,17:17:17:399,51,0:693:0:0	0/0:123,1:1:124:0,362,1149:41:4956:123	1/1:0,59:59:59:664,178,0:2348:0:0	0/0:116,0:0:116:0,349,1126:0:4670:116	1/1:0,77:77:77:727,232,0:3110:0:0	0/1:7,7:7:14:14,0,33:269:287:7	1/1:0,62:62:62:604,187,0:2526:0:0	0/0:26,2:2:28:0,54,285:82:1062:26	0/1:10,11:11:21:58,0,39:438:406:10	0/1:8,15:15:23:80,0,19:615:324:8	0/1:18,16:16:34:73,0,81:631:715:18	0/1:74,69:69:143:200,0,211:2808:3014:74	1/1:0,60:60:60:708,181,0:2398:0:0	0/1:45,22:22:67:39,0,220:851:1797:45	0/1:41,56:56:97:312,0,97:2280:1669:41	1/1:0,55:55:55:640,166,0:2170:0:0	1/1:0,106:106:106:1020,319,0:4282:0:0	0/0:29,0:0:29:0,87,339:0:1160:29	0/1:51,50:50:101:205,0,157:2014:2051:51	0/1:8,12:12:20:144,0,54:484:311:8	0/1:71,70:70:141:260,0,322:2772:2846:71	0/1:18,27:27:45:140,0,0:1070:720:18	1/1:0,95:95:95:987,286,0:3812:0:0	1/1:0,49:49:49:583,148,0:1983:0:0	0/0:15,0:0:15:0,45,149:0:603:15	0/1:32,28:28:60:63,0,103:1136:1295:32	0/0:29,9:9:38:0,40,233:347:1181:29	0/1:34,36:36:70:130,0,141:1467:1368:34	0/0:29,0:0:29:0,87,318:0:1159:29	1/1:2,6:6:8:40,7,0:224:82:2	0/1:4,12:12:16:89,0,7:478:164:4	0/1:13,19:19:32:106,0,56:753:529:13	0/0:8,4:4:12:0,4,74:156:328:8	0/0:63,0:0:63:0,190,553:0:2504:63	1/1:0,64:64:64:652,193,0:2551:0:0	1/1:0,44:44:44:525,132,0:1779:0:0	1/1:0,112:112:112:1089,337,0:4512:0:0	0/1:48,39:39:87:178,0,156:1572:1927:48	1/1:6,10:10:16:85,1,0:402:242:6	0/0:55,0:0:55:0,166,595:0:2209:55	1/1:1,60:60:61:527,150,0:2428:41:1	0/0:2,0:0:2:0,6,15:0:82:2	0/0:29,0:0:29:0,87,639:0:1140:29
29378973	890363	29378973_890363	C	T	49084.8	.	AB=0.462963;ABP=96.9466;AC=31;AF=0.171633;AN=216;AO=6010;CIGAR=1X;DP=134270;DPB=47217;DPRA=0.993542;EPP=121.225;EPPR=225.393;GTI=198;LEN=1;MEANALT=1.0076;MQM=13.1594;MQMR=10.7992;NS=2112;NUMALT=1;ODDS=0.00743615;PAIRED=0.837438;PAIREDR=0.887243;PAO=0;PQA=0;PQR=0;PRO=0;PROBE=Intergenic|RAPIDGENOMICS_3404_22727;QA=239021;QR=1620408;RO=40716;RPL=2290;RPP=741.853;RPPR=15253.2;RPR=3720;RUN=1;SAF=3819;SAP=960.62;SAR=2191;SRF=23588;SRP=2228.65;SRR=17128;TYPE=snp;technology.illumina=1	GT:AD:AO:DP:PL:QA:QR:RO	0/1:38,15:15:53:6,0,127:615:1529:38	1/1:0,3:3:3:82,9,0:104:0:0	0/0:9,0:0:9:0,27,82:0:369:9	0/0:68,0:0:68:0,205,620:0:2627:68	0/0:19,0:0:19:0,57,248:0:715:19	0/0:72,0:0:72:0,217,635:0:2880:72	0/1:5,2:2:7:57,0,100:82:205:5	0/0:7,0:0:7:0,21,116:0:287:7	1/1:14,30:30:44:178,9,0:1226:565:14	0/0:69,0:0:69:0,208,547:0:2746:69	0/0:11,0:0:11:0,33,87:0:443:11	0/0:38,6:6:44:0,80,318:246:1479:38	0/1:26,20:20:46:31,0,83:799:1054:26	0/0:28,0:0:28:0,84,284:0:1123:28	0/0:36,0:0:36:0,108,347:0:1442:36	0/0:89,0:0:89:0,268,776:0:3500:89	0/0:19,0:0:19:0,57,224:0:693:19	0/0:21,0:0:21:0,63,239:0:814:21	0/0:9,0:0:9:0,27,144:0:355:9	0/0:47,0:0:47:0,141,400:0:1906:47	0/0:75,0:0:75:0,226,600:0:3016:75	0/0:26,6:6:32:0,41,166:246:1041:26	0/0:23,0:0:23:0,69,289:0:861:23	0/0:47,0:0:47:0,141,352:0:1872:47	0/0:17,0:0:17:0,51,213:0:685:17	0/0:62,0:0:62:0,187,1230:0:2419:62	0/0:47,0:0:47:0,141,402:0:1848:47	0/0:99,0:0:99:0,298,1023:0:3931:99	0/0:42,0:0:42:0,126,525:0:1651:42	0/1:19,12:12:31:29,0,72:492:753:19	0/0:21,0:0:21:0,63,181:0:823:21	0/0:35,0:0:35:0,105,327:0:1399:35	0/0:72,0:0:72:0,217,617:0:2836:72	0/0:18,0:0:18:0,54,207:0:697:18	0/0:21,0:0:21:0,63,203:0:817:21	0/0:7,0:0:7:0,21,51:0:283:7	1/1:5,15:15:20:87,15,0:615:192:5	0/0:16,0:0:16:0,48,245:0:639:16	0/0:22,0:0:22:0,66,280:0:894:22	0/1:26,25:25:51:180,0,56:1017:1041:26	0/1:18,3:3:21:3,0,148:119:721:18	0/0:66,0:0:66:0,199,628:0:2627:66	0/1:36,30:30:66:76,0,100:1199:1432:36	0/1:19,6:6:25:18,0,78:232:766:19	0/1:12,9:9:21:62,0,51:369:479:12	0/0:26,0:0:26:0,78,410:0:1045:26	0/0:42,12:12:54:0,58,259:492:1688:42	0/0:89,0:0:89:0,268,714:0:3517:89	0/0:29,0:0:29:0,87,690:0:1140:29	0/0:19,0:0:19:0,57,185:0:767:19	./.:.:.:.:.:.:.:.	0/0:49,2:2:51:0,123,431:82:1846:49	0/0:44,0:0:44:0,132,420:0:1743:44	0/0:34,0:0:34:0,102,503:0:1364:34	0/1:39,27:27:66:129,0,177:1102:1560:39	0/0:50,0:0:50:0,151,444:0:2000:50	1/1:7,20:20:27:100,27,0:802:269:7	0/0:21,0:0:21:0,63,155:0:853:21	0/0:16,0:0:16:0,48,140:0:623:16	0/0:34,1:1:35:0,72,239:41:1349:34	0/0:22,0:0:22:0,66,251:0:867:22	0/0:146,0:0:146:0,440,1286:0:5726:146	0/0:33,0:0:33:0,99,343:0:1318:33	0/1:34,21:21:55:122,0,131:846:1358:34	0/0:19,0:0:19:0,57,142:0:779:19	0/0:27,0:0:27:0,81,308:0:1089:27	0/0:37,0:0:37:0,111,317:0:1505:37	0/0:47,0:0:47:0,141,479:0:1902:47	./.:.:.:.:.:.:.:.	0/0:13,0:0:13:0,39,268:0:488:13	0/1:19,17:17:36:24,0,107:642:730:19	0/0:69,0:0:69:0,208,609:0:2746:69	0/0:59,0:0:59:0,178,471:0:2388:59	0/0:43,0:0:43:0,129,355:0:1724:43	./.:.:.:.:.:.:.:.	0/0:16,4:4:20:0,34,179:160:648:16	0/1:18,13:13:32:32,0,38:517:686:18	0/0:24,0:0:24:0,72,190:0:972:24	0/1:8,13:13:21:117,0,51:529:315:8	0/0:20,2:2:22:0,51,175:82:789:20	0/1:30,15:15:45:4,0,125:615:1172:30	1/1:7,13:13:20:78,8,0:524:264:7	0/0:18,0:0:18:0,54,205:0:725:18	0/0:49,0:0:49:0,148,489:0:1980:49	0/0:25,0:0:25:0,75,198:0:1017:25	0/0:82,0:0:82:0,247,807:0:3228:82	1/1:0,17:17:17:236,51,0:697:0:0	0/0:59,0:0:59:0,178,593:0:2386:59	0/0:20,0:0:20:0,60,193:0:748:20	0/0:50,0:0:50:0,151,562:0:1971:50	0/0:40,0:0:40:0,120,543:0:1550:40	0/0:32,0:0:32:0,96,320:0:1282:32	0/0:22,0:0:22:0,66,186:0:876:22	0/0:7,0:0:7:0,21,69:0:287:7	0/0:39,0:0:39:0,117,363:0:1545:39	0/1:7,13:13:20:50,0,27:521:287:7	0/1:24,12:12:36:17,0,105:484:899:24	0/0:24,0:0:24:0,72,244:0:944:24	0/0:11,0:0:11:0,33,88:0:451:11	0/0:12,0:0:12:0,36,114:0:488:12	0/0:4,0:0:4:0,12,30:0:160:4	0/0:24,0:0:24:0,72,245:0:926:24	0/1:14,14:14:28:36,0,61:574:552:14	0/0:33,0:0:33:0,99,325:0:1306:33	0/0:20,0:0:20:0,60,206:0:803:20	0/0:49,0:0:49:0,148,597:0:1936:49	0/0:50,0:0:50:0,151,481:0:1996:50	0/1:4,14:14:18:69,0,3:570:155:4	0/0:22,0:0:22:0,66,338:0:860:22	0/0:25,0:0:25:0,75,261:0:1012:25	./.:.:.:.:.:.:.:.	0/0:44,0:0:44:0,132,1018:0:1780:44
29378973	890460	29378973_890460	A	G	47325.6	.	AB=0.465549;ABP=76.7733;AC=32;AF=0.172671;AN=220;AO=5437;CIGAR=1X;DP=126450;DPB=46976;DPRA=0.984644;EPP=672.794;EPPR=4095.37;GTI=143;LEN=1;MEANALT=1.00192;MQM=13.3009;MQMR=10.8959;NS=2112;NUMALT=1;ODDS=0.0253493;PAIRED=0.859849;PAIREDR=0.889159;PAO=0;PQA=0;PQR=0;PRO=0;PROBE=Intergenic|RAPIDGENOMICS_3404_22727;QA=214781;QR=1603988;RO=39895;RPL=3585;RPP=1202.49;RPPR=11740.7;RPR=1852;RUN=1;SAF=1972;SAP=893.266;SAR=3465;SRF=15338;SRP=4628.99;SRR=24557;TYPE=snp;technology.illumina=1	GT:AD:AO:DP:PL:QA:QR:RO	0/1:21,7:7:28:2,0,80:287:830:21	1/1:0,11:11:11:134,33,0:441:0:0	0/0:7,0:0:7:0,21,69:0:287:7	0/0:44,0:0:44:0,132,404:0:1754:44	0/0:14,0:0:14:0,42,118:0:542:14	0/0:87,0:0:87:0,262,843:0:3538:87	0/1:2,2:2:4:57,0,40:82:59:2	0/0:4,0:0:4:0,12,30:0:164:4	0/1:10,13:13:23:121,0,43:519:410:10	0/0:42,0:0:42:0,126,363:0:1713:42	0/0:11,0:0:11:0,33,98:0:447:11	0/0:43,5:5:48:0,99,404:196:1749:43	0/1:25,11:11:36:2,0,116:447:1004:25	0/0:30,0:0:30:0,90,388:0:1196:30	0/0:38,0:0:38:0,114,408:0:1484:38	0/0:56,0:0:56:0,169,461:0:2279:56	0/0:14,0:0:14:0,42,226:0:570:14	0/0:21,0:0:21:0,63,199:0:848:21	0/0:5,0:0:5:0,15,64:0:205:5	0/0:46,0:0:46:0,138,400:0:1850:46	0/0:58,0:0:58:0,175,580:0:2298:58	0/0:37,3:3:40:0,92,297:123:1485:37	0/0:22,0:0:22:0,66,185:0:898:22	0/0:31,0:0:31:0,93,268:0:1226:31	0/0:7,0:0:7:0,21,83:0:287:7	0/0:63,0:0:63:0,190,1011:0:2497:63	0/0:66,0:0:66:0,199,541:0:2648:66	0/0:78,0:0:78:0,235,764:0:3110:78	0/0:48,0:0:48:0,144,556:0:1956:48	0/1:6,8:8:14:33,0,27:305:242:6	0/0:17,0:0:17:0,51,148:0:670:17	0/0:20,0:0:20:0,60,160:0:788:20	0/0:87,0:0:87:0,262,754:0:3533:87	0/0:30,0:0:30:0,90,246:0:1190:30	0/0:18,0:0:18:0,54,133:0:738:18	./.:.:.:.:.:.:.:.	1/1:5,14:14:19:121,1,0:561:178:5	0/0:26,0:0:26:0,78,276:0:1040:26	0/0:39,0:0:39:0,117,477:0:1573:39	0/1:20,26:26:46:203,0,28:1053:802:20	0/1:14,13:13:27:99,0,82:525:543:14	0/0:56,0:0:56:0,169,454:0:2276:56	0/1:18,33:33:51:114,0,3:1333:734:18	0/0:13,4:4:17:0,11,57:164:533:13	0/1:20,5:5:25:28,0,124:205:816:20	0/0:20,0:0:20:0,60,157:0:811:20	0/1:30,29:29:59:107,0,72:1189:1168:30	0/0:42,0:0:42:0,126,331:0:1710:42	0/0:38,0:0:38:0,114,848:0:1527:38	0/0:25,0:0:25:0,75,200:0:1009:25	0/0:1,0:0:1:0,3,8:0:41:1	0/0:30,4:4:34:0,43,246:160:1210:30	0/0:32,0:0:32:0,96,382:0:1253:32	0/0:35,0:0:35:0,105,457:0:1405:35	0/1:45,20:20:65:57,0,215:798:1820:45	0/0:62,0:0:62:0,187,624:0:2516:62	0/1:11,13:13:24:40,0,12:501:451:11	0/0:12,0:0:12:0,36,89:0:492:12	0/0:32,0:0:32:0,96,259:0:1278:32	0/0:39,0:0:39:0,117,288:0:1505:39	0/0:22,0:0:22:0,66,199:0:902:22	0/0:145,0:0:145:0,436,1314:0:5767:145	0/0:43,0:0:43:0,129,433:0:1727:43	0/1:39,28:28:67:216,0,113:1134:1564:39	0/0:15,0:0:15:0,45,129:0:579:15	0/0:24,0:0:24:0,72,256:0:952:24	0/0:48,0:0:48:0,144,412:0:1960:48	0/0:36,0:0:36:0,108,367:0:1468:36	./.:.:.:.:.:.:.:.	0/0:11,0:0:11:0,33,234:0:439:11	0/1:31,29:29:60:65,0,142:1150:1235:31	0/0:64,0:0:64:0,193,616:0:2590:64	0/0:54,0:0:54:0,163,485:0:2188:54	0/0:43,0:0:43:0,129,427:0:1751:43	1/1:0,1:1:1:14,3,0:41:0:0	0/0:21,7:7:28:0,5,93:287:843:21	0/1:11,14:14:25:52,0,52:557:437:11	0/0:28,0:0:28:0,84,261:0:1135:28	0/1:10,13:13:23:171,0,110:525:396:10	0/0:17,1:1:18:0,46,163:41:684:17	0/1:33,45:45:78:254,0,88:1827:1341:33	0/1:7,10:10:17:34,0,5:406:283:7	0/0:26,0:0:26:0,78,257:0:1053:26	0/0:59,0:0:59:0,178,625:0:2407:59	0/0:33,0:0:33:0,99,259:0:1341:33	0/0:92,0:0:92:0,277,878:0:3724:92	1/1:0,16:16:16:149,48,0:652:0:0	0/0:53,0:0:53:0,160,539:0:2165:53	0/0:21,0:0:21:0,63,240:0:844:21	0/0:64,0:0:64:0,193,705:0:2584:64	0/0:32,0:0:32:0,96,383:0:1277:32	0/0:27,0:0:27:0,81,256:0:1076:27	0/0:30,0:0:30:0,90,264:0:1226:30	0/0:8,0:0:8:0,24,95:0:328:8	0/0:43,0:0:43:0,129,430:0:1725:43	0/1:15,14:14:29:54,0,62:570:615:15	0/1:29,11:11:40:4,0,158:447:1162:29	0/0:13,0:0:13:0,39,91:0:533:13	0/0:9,0:0:9:0,27,69:0:365:9	0/0:10,0:0:10:0,30,102:0:410:10	0/0:3,0:0:3:0,9,94:0:119:3	0/0:15,0:0:15:0,45,175:0:583:15	1/1:6,19:19:25:103,8,0:766:246:6	0/0:42,0:0:42:0,126,441:0:1676:42	0/0:8,0:0:8:0,24,67:0:320:8	0/0:61,0:0:61:0,184,715:0:2466:61	0/0:69,0:0:69:0,208,721:0:2753:69	1/1:3,10:10:13:49,14,0:410:123:3	0/0:10,0:0:10:0,30,73:0:410:10	0/0:9,0:0:9:0,27,202:0:361:9	0/0:7,0:0:7:0,21,105:0:283:7	0/0:27,0:0:27:0,81,510:0:1063:27
29378973	890474	29378973_890474	T	C	40063.2	.	AB=0.45456;ABP=112.732;AC=28;AF=0.174238;AN=220;AO=4677;CIGAR=1X;DP=112437;DPB=41798;DPRA=0.955404;EPP=390.026;EPPR=2159.17;GTI=194;LEN=1;MEANALT=1.00578;MQM=13.4306;MQMR=10.9373;NS=2112;NUMALT=1;ODDS=0.0471255;PAIRED=0.86316;PAIREDR=0.894119;PAO=0;PQA=0;PQR=0;PRO=0;PROBE=Intergenic|RAPIDGENOMICS_3404_22727;QA=184306;QR=1430505;RO=35606;RPL=3144;RPP=1207.99;RPPR=16490;RPR=1533;RUN=1;SAF=1416;SAP=1583.46;SAR=3261;SRF=11962;SRP=8325.74;SRR=23644;TYPE=snp;technology.illumina=1	GT:AD:AO:DP:PL:QA:QR:RO	0/1:5,5:5:10:41,0,9:205:205:5	1/1:0,11:11:11:134,33,0:415:0:0	0/0:7,0:0:7:0,21,69:0:287:7	0/0:38,0:0:38:0,114,361:0:1536:38	0/0:11,0:0:11:0,33,106:0:442:11	0/0:85,0:0:85:0,256,824:0:3453:85	0/1:1,2:2:3:56,0,32:78:41:1	0/0:4,0:0:4:0,12,30:0:155:4	0/1:9,10:10:19:66,0,48:398:369:9	0/0:45,0:0:45:0,135,379:0:1778:45	0/0:11,0:0:11:0,33,98:0:451:11	0/0:43,5:5:48:0,99,396:205:1706:43	0/0:20,3:3:23:0,16,130:123:798:20	0/0:27,0:0:27:0,81,347:0:1064:27	0/0:36,0:0:36:0,108,393:0:1413:36	0/0:41,0:0:41:0,123,351:0:1624:41	0/0:14,0:0:14:0,42,228:0:561:14	0/0:29,0:0:29:0,87,272:0:1189:29	0/0:5,0:0:5:0,15,64:0:205:5	0/0:40,0:0:40:0,120,328:0:1594:40	0/0:48,0:0:48:0,144,509:0:1912:48	0/0:37,3:3:40:0,92,297:123:1496:37	0/0:21,0:0:21:0,63,175:0:853:21	0/0:20,0:0:20:0,60,189:0:811:20	0/0:7,0:0:7:0,21,83:0:287:7	0/0:53,0:0:53:0,160,744:0:2107:53	0/0:66,0:0:66:0,199,541:0:2685:66	0/0:71,0:0:71:0,214,717:0:2855:71	0/0:42,0:0:42:0,126,438:0:1675:42	0/1:7,10:10:17:61,0,21:394:278:7	0/0:18,0:0:18:0,54,155:0:693:18	0/0:20,0:0:20:0,60,160:0:811:20	0/0:86,0:0:86:0,259,748:0:3506:86	0/0:33,0:0:33:0,99,269:0:1314:33	0/0:17,0:0:17:0,51,126:0:661:17	./.:.:.:.:.:.:.:.	0/1:5,11:11:16:91,0,8:438:201:5	0/0:23,0:0:23:0,69,254:0:930:23	0/0:37,0:0:37:0,111,475:0:1500:37	0/1:20,25:25:45:151,0,31:1017:816:20	0/1:13,13:13:26:102,0,76:525:520:13	0/0:53,0:0:53:0,160,433:0:2147:53	0/1:12,19:19:31:68,0,18:762:430:12	0/0:12,4:4:16:0,8,50:160:478:12	0/0:14,5:5:19:0,17,108:205:548:14	0/0:15,0:0:15:0,45,117:0:615:15	0/1:21,33:33:54:176,0,23:1349:853:21	0/0:46,0:0:46:0,138,364:0:1874:46	0/0:37,0:0:37:0,111,817:0:1497:37	0/0:23,0:0:23:0,69,184:0:935:23	0/0:1,0:0:1:0,3,8:0:41:1	0/0:25,2:2:27:0,51,211:82:1001:25	0/0:25,0:0:25:0,75,328:0:998:25	0/0:32,0:0:32:0,96,438:0:1291:32	0/1:35,15:15:50:43,0,182:611:1427:35	0/0:60,0:0:60:0,181,615:0:2389:60	0/1:11,11:11:22:32,0,18:429:451:11	0/0:12,0:0:12:0,36,86:0:471:12	0/0:29,0:0:29:0,87,238:0:1146:29	0/0:27,0:0:27:0,81,203:0:1077:27	0/0:21,0:0:21:0,63,184:0:848:21	0/0:116,0:0:116:0,349,1017:0:4654:116	0/0:42,0:0:42:0,126,423:0:1691:42	0/1:34,22:22:56:144,0,113:893:1370:34	0/0:14,0:0:14:0,42,125:0:534:14	0/0:20,0:0:20:0,60,204:0:794:20	0/0:35,0:0:35:0,105,311:0:1435:35	0/0:33,0:0:33:0,99,315:0:1327:33	./.:.:.:.:.:.:.:.	0/0:19,0:0:19:0,57,363:0:716:19	0/1:23,28:28:51:81,0,100:1132:934:23	0/0:59,0:0:59:0,178,583:0:2384:59	0/0:46,0:0:46:0,138,417:0:1882:46	0/0:43,0:0:43:0,129,427:0:1759:43	1/1:0,2:2:2:27,6,0:82:0:0	0/0:21,7:7:28:0,5,93:283:843:21	0/1:10,15:15:25:70,0,47:577:397:10	0/0:19,0:0:19:0,57,186:0:752:19	0/1:9,11:11:20:154,0,111:421:361:9	0/0:15,0:0:15:0,45,161:0:611:15	0/1:31,45:45:76:245,0,66:1811:1263:31	0/1:8,10:10:18:31,0,14:410:328:8	0/0:23,0:0:23:0,69,228:0:939:23	0/0:53,0:0:53:0,160,581:0:2111:53	0/0:28,0:0:28:0,84,223:0:1128:28	0/0:83,0:0:83:0,250,805:0:3316:83	1/1:0,16:16:16:149,48,0:637:0:0	0/0:50,0:0:50:0,151,506:0:2041:50	0/0:19,0:0:19:0,57,212:0:775:19	0/0:60,0:0:60:0,181,654:0:2429:60	0/0:34,0:0:34:0,102,405:0:1390:34	0/0:24,0:0:24:0,72,214:0:984:24	0/0:28,0:0:28:0,84,238:0:1148:28	0/0:6,0:0:6:0,18,81:0:246:6	0/0:35,0:0:35:0,105,318:0:1388:35	0/1:15,13:13:28:42,0,65:516:615:15	0/1:24,11:11:35:15,0,136:447:947:24	0/0:11,0:0:11:0,33,78:0:438:11	0/0:10,0:0:10:0,30,81:0:406:10	0/0:9,0:0:9:0,27,94:0:365:9	0/0:3,0:0:3:0,9,95:0:123:3	0/0:18,0:0:18:0,54,198:0:700:18	0/1:7,13:13:20:47,0,37:533:287:7	0/0:39,0:0:39:0,117,412:0:1587:39	0/0:9,0:0:9:0,27,76:0:357:9	0/0:60,0:0:60:0,181,657:0:2423:60	0/0:52,0:0:52:0,157,511:0:2051:52	1/1:3,10:10:13:49,14,0:402:100:3	0/0:11,0:0:11:0,33,103:0:447:11	0/0:7,0:0:7:0,21,182:0:261:7	0/0:12,0:0:12:0,36,173:0:460:12	0/0:25,0:0:25:0,75,444:0:969:25
29378973	1983258	29378973_1983258	A	G	115534	.	AB=0.475149;ABP=59.8886;AC=47;AF=0.215656;AN=224;AO=8527;CIGAR=1X;DP=196430;DPB=94251;DPRA=0.947732;EPP=329.913;EPPR=2460;GTI=32;LEN=1;MEANALT=1.00797;MQM=14.312;MQMR=11.9713;NS=2112;NUMALT=1;ODDS=0.0702384;PAIRED=0.821274;PAIREDR=0.870314;PAO=0;PQA=0;PQR=0;PRO=0;PROBE=SNP|RAPIDGENOMICS_3404_52031;QA=338761;QR=2892538;RO=72529;RPL=4365;RPP=13.5045;RPPR=796.769;RPR=4162;RUN=1;SAF=3340;SAP=871.754;SAR=5187;SRF=31706;SRP=2491.56;SRR=40823;TYPE=snp;technology.illumina=1	GT:AD:AO:DP:PL:QA:QR:RO	0/0:48,2:2:50:0,133,554:82:1913:48	0/1:20,19:19:39:78,0,57:771:793:20	0/0:23,0:0:23:0,69,222:0:903:23	0/0:137,1:1:138:0,407,1270:22:5512:137	0/1:8,10:10:18:122,0,88:410:324:8	0/0:82,0:0:82:0,247,809:0:3185:82	0/1:7,9:9:16:175,0,155:346:283:7	0/0:28,0:0:28:0,84,258:0:1126:28	0/0:57,0:0:57:0,172,562:0:2293:57	0/0:72,0:0:72:0,217,798:0:2901:72	1/1:1,6:6:7:42,12,0:246:37:1	0/0:125,0:0:125:0,376,1236:0:5001:125	1/1:2,35:35:37:426,94,0:1405:82:2	0/1:34,57:57:91:292,0,74:2328:1382:34	0/0:42,0:0:42:0,126,460:0:1679:42	0/1:59,40:40:99:84,0,258:1611:2373:59	0/0:27,0:0:27:0,81,569:0:1080:27	0/0:123,0:0:123:0,370,1429:0:4903:123	0/0:74,0:0:74:0,223,844:0:2969:74	0/0:79,0:0:79:0,238,778:0:3065:79	0/0:65,0:0:65:0,196,774:0:2609:65	0/0:76,0:0:76:0,229,786:0:3001:76	0/0:42,0:0:42:0,126,453:0:1697:42	0/1:73,75:75:148:253,0,267:3040:2872:73	0/0:25,0:0:25:0,75,234:0:1008:25	0/0:50,0:0:50:0,151,1104:0:1949:50	0/0:125,0:0:125:0,376,1216:0:4961:125	0/0:112,0:0:112:0,337,1066:0:4494:112	0/0:135,0:0:135:0,406,1417:0:5452:135	0/1:22,15:15:37:28,0,110:607:894:22	0/0:12,6:6:18:0,6,165:246:470:12	0/0:79,0:0:79:0,238,856:0:3163:79	1/1:0,131:131:131:1248,394,0:5265:0:0	0/0:27,0:0:27:0,81,267:0:1053:27	0/0:83,0:0:83:0,250,841:0:3331:83	0/0:15,0:0:15:0,45,184:0:611:15	0/1:34,23:23:57:128,0,161:922:1336:34	0/0:68,0:0:68:0,205,709:0:2745:68	0/0:34,0:0:34:0,102,442:0:1374:34	0/1:42,46:46:88:246,0,158:1844:1700:42	0/0:48,0:0:48:0,144,411:0:1922:48	0/0:47,15:15:62:0,43,293:615:1860:47	0/0:109,0:0:109:0,328,1274:0:4355:109	0/1:7,15:15:22:97,0,21:615:287:7	0/1:49,31:31:80:72,0,270:1254:1929:49	0/0:51,0:0:51:0,154,473:0:2061:51	0/1:34,54:54:88:397,0,40:2179:1343:34	0/0:99,0:0:99:0,298,1021:0:3999:99	0/1:27,14:14:41:158,0,359:547:1091:27	0/0:106,0:0:106:0,319,1057:0:4225:106	1/1:2,10:10:12:65,17,0:406:82:2	0/0:54,0:0:54:0,163,530:0:2143:54	0/1:29,49:49:78:243,0,43:2005:1142:29	0/0:44,0:0:44:0,132,586:0:1770:44	0/1:23,14:14:37:11,0,149:536:901:23	0/0:123,0:0:123:0,370,1313:0:4949:123	0/1:24,33:33:58:193,0,50:1341:932:24	0/0:51,0:0:51:0,154,558:0:2025:51	0/0:38,0:0:38:0,114,396:0:1503:38	1/1:2,11:11:13:85,13,0:419:82:2	0/0:84,0:0:84:0,253,842:0:3334:84	0/0:280,0:0:280:0,843,2814:0:11240:280	0/0:95,0:0:95:0,286,983:0:3790:95	0/0:75,0:0:75:0,226,731:0:2960:75	0/0:63,0:0:63:0,190,725:0:2530:63	0/0:40,0:0:40:0,120,403:0:1591:40	0/0:81,0:0:81:0,244,840:0:3223:81	0/0:70,0:0:70:0,211,798:0:2818:70	1/1:3,17:17:20:174,38,0:688:114:3	0/1:5,6:6:11:115,0,82:232:192:5	0/1:58,55:55:113:181,0,416:2216:2333:58	0/0:49,0:0:49:0,148,602:0:1954:49	0/1:73,48:48:121:87,0,297:1941:2931:73	0/1:36,43:43:79:160,0,140:1733:1451:36	1/1:1,4:4:5:26,6,0:164:41:1	0/0:84,0:0:84:0,253,882:0:3314:84	0/0:45,0:0:45:0,135,492:0:1812:45	0/0:37,0:0:37:0,111,391:0:1492:37	0/0:37,0:0:37:0,111,529:0:1423:37	0/0:56,0:0:56:0,169,590:0:2237:56	1/1:0,136:136:136:1320,409,0:5506:0:0	0/0:27,0:0:27:0,81,362:0:1076:27	0/0:40,0:0:40:0,120,391:0:1596:40	0/1:68,87:87:155:489,0,175:3507:2745:68	0/0:115,0:0:115:0,346,1139:0:4543:115	0/1:65,52:52:117:193,0,436:2100:2597:65	0/1:17,5:5:22:41,0,97:205:666:17	0/0:99,0:0:99:0,298,983:0:3972:99	0/1:18,16:16:34:194,0,114:648:717:18	0/1:69,63:63:132:292,0,291:2526:2785:69	0/0:52,0:0:52:0,157,551:0:2072:52	0/0:57,0:0:57:0,172,628:0:2269:57	0/0:28,0:0:28:0,84,361:0:1136:28	0/0:20,0:0:20:0,60,177:0:799:20	0/0:96,0:0:96:0,289,892:0:3825:96	0/0:42,0:0:42:0,126,411:0:1639:42	0/1:53,36:36:89:65,0,382:1438:2133:53	0/0:29,0:0:29:0,87,294:0:1123:29	0/0:38,0:0:38:0,114,395:0:1519:38	0/0:28,0:0:28:0,84,261:0:1109:28	0/0:29,0:0:29:0,87,336:0:1155:29	0/0:23,4:4:27:0,49,190:160:935:23	0/1:8,28:28:36:151,0,6:1112:300:8	0/0:60,0:0:60:0,181,686:0:2410:60	0/0:81,0:0:81:0,244,959:0:3274:81	0/0:167,0:0:167:0,503,1728:0:6674:167	0/0:57,0:0:57:0,172,521:0:2234:57	1/1:0,23:23:23:223,69,0:898:0:0	0/0:21,0:0:21:0,63,200:0:828:21	0/1:31,37:37:68:184,0,92:1509:1216:31	0/0:26,0:0:26:0,78,252:0:1045:26	0/1:9,15:15:24:260,0,92:611:365:9
29378974	432044	29378974_432044	A	C	824504	.	AB=0.384615;ABP=192.43;AC=213;AF=0.966275;AN=224;AO=25516;CIGAR=1X;DP=126091;DPB=56535;DPRA=0.62212;EPP=4685.92;EPPR=236.846;GTI=35;LEN=1;MEANALT=1.00311;MQM=21.3247;MQMR=11.7606;NS=2112;NUMALT=1;ODDS=0.0668618;PAIRED=0.479621;PAIREDR=0.862599;PAO=0;PQA=0;PQR=0;PRO=0;PROBE=SNP|RAPIDGENOMICS_3404_41738||SNP|RAPIDGENOMICS_3404_41739||SNP|RAPIDGENOMICS_3404_41740;QA=1018466;QR=171555;RO=4294;RPL=15041;RPP=1777.26;RPPR=444.16;RPR=10475;RUN=1;SAF=15188;SAP=2013.09;SAR=10328;SRF=2419;SRP=152.665;SRR=1875;TYPE=snp;technology.illumina=1	GT:AD:AO:DP:PL:QA:QR:RO	1/1:0,26:26:26:392,78,0:976:0:0	1/1:0,21:21:21:212,63,0:852:0:0	1/1:0,7:7:7:103,21,0:283:0:0	1/1:0,96:96:96:1365,289,0:3883:0:0	1/1:0,13:13:13:276,39,0:533:0:0	1/1:0,21:21:21:355,63,0:852:0:0	1/1:0,11:11:11:345,33,0:410:0:0	1/1:0,7:7:7:159,21,0:260:0:0	1/1:0,66:66:66:871,199,0:2647:0:0	1/1:0,48:48:48:864,144,0:1936:0:0	1/1:0,5:5:5:47,15,0:205:0:0	1/1:0,61:61:61:827,184,0:2475:0:0	1/1:0,19:19:19:359,57,0:770:0:0	1/1:0,35:35:35:606,105,0:1411:0:0	1/1:0,26:26:26:419,78,0:1058:0:0	1/1:0,93:93:93:1801,280,0:3786:0:0	1/1:0,19:19:19:538,57,0:758:0:0	1/1:0,53:53:53:1125,160,0:2132:0:0	1/1:0,41:41:41:747,123,0:1658:0:0	1/1:0,24:24:24:319,72,0:984:0:0	1/1:0,58:58:58:1096,175,0:2362:0:0	1/1:0,68:68:68:1226,205,0:2775:0:0	1/1:0,51:51:51:713,154,0:2057:0:0	1/1:0,41:41:41:658,123,0:1659:0:0	0/0:27,1:1:28:0,74,242:41:1085:27	1/1:0,40:40:40:1098,120,0:1597:0:0	1/1:0,44:44:44:776,132,0:1783:0:0	1/1:0,47:47:47:676,141,0:1898:0:0	1/1:0,75:75:75:1268,226,0:2994:0:0	1/1:0,17:17:17:370,51,0:697:0:0	1/1:0,13:13:13:172,39,0:533:0:0	1/1:0,26:26:26:619,78,0:1039:0:0	1/1:0,56:56:56:1408,169,0:2266:0:0	1/1:0,5:5:5:117,15,0:205:0:0	1/1:0,36:36:36:663,108,0:1408:0:0	1/1:0,8:8:8:163,24,0:324:0:0	1/1:0,36:36:36:621,108,0:1462:0:0	1/1:0,23:23:23:431,69,0:916:0:0	1/1:0,30:30:30:627,90,0:1218:0:0	1/1:0,12:12:12:274,36,0:492:0:0	1/1:0,20:20:20:312,60,0:808:0:0	1/1:4,57:57:61:1063,150,0:2279:160:4	1/1:0,70:70:70:940,211,0:2845:0:0	1/1:0,26:26:26:260,78,0:1054:0:0	1/1:0,38:38:38:769,114,0:1532:0:0	1/1:0,12:12:12:270,36,0:488:0:0	1/1:0,45:45:45:658,135,0:1815:0:0	1/1:0,58:58:58:1092,175,0:2348:0:0	1/1:0,36:36:36:944,108,0:1448:0:0	1/1:0,63:63:63:1190,190,0:2536:0:0	1/1:0,3:3:3:44,9,0:119:0:0	1/1:0,20:20:20:416,60,0:791:0:0	0/1:67,34:34:101:300,0,300:1376:2693:67	1/1:0,30:30:30:581,90,0:1177:0:0	1/1:0,43:43:43:496,129,0:1733:0:0	1/1:0,59:59:59:1019,178,0:2403:0:0	1/1:0,22:22:22:288,66,0:884:0:0	1/1:0,18:18:18:423,54,0:711:0:0	1/1:0,16:16:16:247,48,0:647:0:0	0/1:23,9:9:32:93,0,139:365:885:23	1/1:0,51:51:51:753,154,0:2066:0:0	1/1:0,96:96:96:1899,289,0:3898:0:0	1/1:0,43:43:43:850,129,0:1747:0:0	0/1:22,43:43:65:358,0,22:1728:902:22	1/1:0,19:19:19:396,57,0:775:0:0	1/1:0,21:21:21:367,63,0:824:0:0	0/1:4,5:5:9:80,0,69:205:146:4	1/1:0,32:32:32:614,96,0:1294:0:0	1/1:0,23:23:23:302,69,0:902:0:0	1/1:0,14:14:14:353,42,0:566:0:0	1/1:0,32:32:32:681,96,0:1308:0:0	1/1:0,25:25:25:573,75,0:1021:0:0	1/1:0,99:99:99:999,298,0:3944:0:0	1/1:0,14:14:14:252,42,0:557:0:0	1/1:0,1:1:1:33,3,0:41:0:0	1/1:0,46:46:46:525,138,0:1865:0:0	1/1:0,46:46:46:638,138,0:1841:0:0	1/1:0,8:8:8:130,24,0:328:0:0	1/1:0,13:13:13:339,39,0:520:0:0	0/1:7,6:6:13:89,0,41:242:283:7	1/1:0,124:124:124:1664,373,0:4997:0:0	1/1:0,56:56:56:658,169,0:2267:0:0	1/1:1,45:45:46:721,131,0:1824:27:1	1/1:0,80:80:80:1586,241,0:3242:0:0	1/1:0,77:77:77:1534,232,0:3110:0:0	1/1:0,59:59:59:976,178,0:2394:0:0	0/1:11,6:6:17:25,0,83:246:447:11	1/1:0,51:51:51:970,154,0:2070:0:0	1/1:0,13:13:13:264,39,0:508:0:0	1/1:0,84:84:84:1666,253,0:3401:0:0	1/1:0,28:28:28:381,84,0:1144:0:0	1/1:0,22:22:22:484,66,0:889:0:0	1/1:0,28:28:28:334,84,0:1144:0:0	1/1:0,1:1:1:28,3,0:41:0:0	1/1:0,52:52:52:900,157,0:2094:0:0	1/1:0,14:14:14:367,42,0:574:0:0	1/1:0,28:28:28:596,84,0:1135:0:0	1/1:0,22:22:22:224,66,0:890:0:0	0/1:21,14:14:35:11,0,107:574:857:21	1/1:0,10:10:10:126,30,0:401:0:0	1/1:0,5:5:5:148,15,0:205:0:0	1/1:0,13:13:13:264,39,0:499:0:0	1/1:0,20:20:20:163,60,0:802:0:0	1/1:0,22:22:22:353,66,0:885:0:0	0/0:96,0:0:96:0,289,1133:0:3786:96	1/1:0,56:56:56:917,169,0:2270:0:0	1/1:0,21:21:21:509,63,0:857:0:0	1/1:0,16:16:16:282,48,0:642:0:0	1/1:0,13:13:13:266,39,0:529:0:0	1/1:0,40:40:40:563,120,0:1619:0:0	1/1:3,25:25:28:394,59,0:1003:123:3	1/1:0,14:14:14:299,42,0:543:0:0
29378974	432478	29378974_432478	T	A	14548.8	.	AB=0.477694;ABP=13.2791;AC=20;AF=0.0887995;AN=222;AO=1772;CIGAR=1X;DP=95475;DPB=43315;DPRA=0.963211;EPP=253.372;EPPR=2022.8;GTI=104;LEN=1;MEANALT=1;MQM=14.1236;MQMR=12.014;NS=2112;NUMALT=1;ODDS=0.0486561;PAIRED=0.817156;PAIREDR=0.877016;PAO=0;PQA=0;PQR=0;PRO=0;PROBE=SNP|RAPIDGENOMICS_3404_41738||SNP|RAPIDGENOMICS_3404_41739||SNP|RAPIDGENOMICS_3404_41740;QA=69392;QR=1615263;RO=40729;RPL=1003;RPP=70.1103;RPPR=1209.48;RPR=769;RUN=1;SAF=795;SAP=43.6016;SAR=977;SRF=19490;SRP=166.101;SRR=21239;TYPE=snp;technology.illumina=1	GT:AD:AO:DP:PL:QA:QR:RO	0/1:8,6:6:14:15,0,24:246:328:8	0/0:21,0:0:21:0,63,256:0:839:21	0/0:10,0:0:10:0,30,112:0:402:10	0/0:37,0:0:37:0,111,384:0:1485:37	0/0:13,0:0:13:0,39,182:0:473:13	0/0:39,0:0:39:0,117,329:0:1549:39	1/1:1,7:7:8:167,15,0:274:41:1	0/0:24,0:0:24:0,72,289:0:959:24	0/0:56,0:0:56:0,169,630:0:2203:56	0/0:22,0:0:22:0,66,244:0:882:22	0/0:6,0:0:6:0,18,53:0:246:6	0/0:46,0:0:46:0,138,446:0:1789:46	0/1:10,19:19:29:92,0,10:757:398:10	0/0:15,0:0:15:0,45,138:0:611:15	0/0:44,1:1:45:0,118,555:22:1772:44	0/0:80,0:0:80:0,241,904:0:3162:80	0/0:11,0:0:11:0,33,188:0:447:11	0/0:49,0:0:49:0,148,593:0:1976:49	0/0:31,0:0:31:0,93,288:0:1236:31	0/0:21,0:0:21:0,63,234:0:857:21	0/0:38,0:0:38:0,114,351:0:1537:38	0/0:31,0:0:31:0,93,341:0:1243:31	0/0:22,0:0:22:0,66,235:0:884:22	0/0:46,0:0:46:0,138,717:0:1839:46	0/0:9,0:0:9:0,27,101:0:356:9	0/0:21,0:0:21:0,63,429:0:822:21	0/0:41,0:0:41:0,123,401:0:1572:41	0/0:38,0:0:38:0,114,418:0:1479:38	1/1:0,35:35:35:397,105,0:1378:0:0	0/1:4,12:12:16:104,0,6:472:141:4	1/1:7,15:15:22:80,9,0:615:287:7	0/0:22,0:0:22:0,66,251:0:835:22	0/0:89,0:0:89:0,268,969:0:3540:89	0/0:14,0:0:14:0,42,201:0:547:14	0/1:35,26:26:61:93,0,243:1023:1382:35	0/0:29,0:0:29:0,87,330:0:1145:29	0/0:16,0:0:16:0,48,174:0:631:16	0/0:23,0:0:23:0,69,250:0:943:23	0/0:22,0:0:22:0,66,207:0:890:22	0/1:18,9:9:27:25,0,96:355:712:18	0/0:42,0:0:42:0,126,424:0:1612:42	0/0:35,0:0:35:0,105,342:0:1370:35	0/0:39,0:0:39:0,117,469:0:1535:39	0/0:3,0:0:3:0,9,47:0:123:3	0/0:49,0:0:49:0,148,501:0:1946:49	0/0:22,0:0:22:0,66,212:0:882:22	0/0:73,0:0:73:0,220,782:0:2906:73	0/1:14,22:22:36:107,0,84:872:543:14	0/0:25,0:0:25:0,75,330:0:965:25	0/0:48,0:0:48:0,144,452:0:1944:48	0/0:11,0:0:11:0,33,140:0:438:11	0/0:26,0:0:26:0,78,287:0:1022:26	0/0:60,0:0:60:0,181,661:0:2399:60	0/0:25,0:0:25:0,75,404:0:981:25	0/0:61,0:0:61:0,184,622:0:2385:61	0/1:12,33:33:45:274,0,22:1292:484:12	0/0:10,0:0:10:0,30,100:0:383:10	0/0:21,0:0:21:0,63,279:0:807:21	0/0:19,0:0:19:0,57,244:0:775:19	0/1:5,1:1:6:13,0,38:41:201:5	0/0:31,13:13:44:0,7,184:515:1235:31	0/0:75,0:0:75:0,226,777:0:3010:75	0/0:34,0:0:34:0,102,308:0:1330:34	0/0:29,0:0:29:0,87,274:0:1163:29	0/0:12,0:0:12:0,36,106:0:446:12	0/0:14,0:0:14:0,42,154:0:543:14	0/0:30,0:0:30:0,90,255:0:1203:30	0/0:19,0:0:19:0,57,206:0:754:19	0/0:1,0:0:1:0,3,9:0:32:1	0/0:5,0:0:5:0,15,158:0:196:5	0/0:51,0:0:51:0,154,604:0:1996:51	0/1:8,21:21:29:99,0,2:831:311:8	0/0:53,0:0:53:0,160,516:0:2111:53	0/0:31,0:0:31:0,93,291:0:1190:31	0/0:1,0:0:1:0,3,29:0:41:1	0/1:14,13:13:27:106,0,43:494:558:14	0/0:48,0:0:48:0,144,500:0:1874:48	0/0:6,0:0:6:0,18,91:0:225:6	0/0:5,0:0:5:0,15,134:0:192:5	0/0:36,0:0:36:0,108,309:0:1446:36	0/1:24,38:38:62:228,0,83:1529:926:24	0/0:25,0:0:25:0,75,274:0:1021:25	0/0:31,0:0:31:0,93,292:0:1251:31	0/0:31,0:0:31:0,93,267:0:1228:31	0/0:16,2:2:18:0,39,162:82:642:16	0/0:19,0:0:19:0,57,194:0:709:19	1/1:2,18:18:20:232,45,0:725:78:2	0/0:62,0:0:62:0,187,628:0:2440:62	0/0:7,0:0:7:0,21,130:0:269:7	0/0:27,0:0:27:0,81,266:0:1086:27	0/0:29,0:0:29:0,87,302:0:1139:29	0/0:39,0:0:39:0,117,376:0:1528:39	0/0:37,0:0:37:0,111,380:0:1469:37	0/0:14,0:0:14:0,42,126:0:570:14	0/0:27,0:0:27:0,81,312:0:1025:27	0/0:16,0:0:16:0,48,176:0:639:16	0/0:42,0:0:42:0,126,475:0:1671:42	0/0:4,0:0:4:0,12,97:0:164:4	0/0:11,0:0:11:0,33,154:0:451:11	0/0:19,0:0:19:0,57,187:0:753:19	0/0:14,0:0:14:0,42,147:0:543:14	0/0:31,0:0:31:0,93,331:0:1240:31	0/0:45,0:0:45:0,135,470:0:1815:45	0/0:45,0:0:45:0,135,457:0:1816:45	0/0:22,0:0:22:0,66,205:0:893:22	0/1:8,12:12:20:74,0,14:488:309:8	0/0:31,0:0:31:0,93,291:0:1227:31	./.:.:.:.:.:.:.:.	0/0:16,0:0:16:0,48,138:0:638:16	0/0:16,0:0:16:0,48,130:0:648:16	0/0:2,0:0:2:0,6,28:0:63:2	0/0:7,0:0:7:0,21,145:0:275:7
29378975	397493	29378975_397493	C	A	83093.1	.	AB=0.48014;ABP=46.911;AC=55;AF=0.262229;AN=222;AO=9574;CIGAR=1X;DP=150081;DPB=61997;DPRA=0.949453;EPP=774.238;EPPR=1463.39;GTI=96;LEN=1;MEANALT=1.00932;MQM=12.3233;MQMR=10.9599;NS=2112;NUMALT=1;ODDS=0.00343655;PAIRED=0.879883;PAIREDR=0.891957;PAO=0;PQA=0;PQR=0;PRO=0;PROBE=Intergenic|RAPIDGENOMICS_3404_42560;QA=382261;QR=1957316;RO=48786;RPL=5095;RPP=89.0745;RPPR=1196.4;RPR=4479;RUN=1;SAF=4344;SAP=181.055;SAR=5230;SRF=22917;SRP=390.885;SRR=25869;TYPE=snp;technology.illumina=1	GT:AD:AO:DP:PL:QA:QR:RO	0/0:23,0:0:23:0,69,212:0:927:23	1/1:0,15:15:15:184,45,0:602:0:0	0/0:5,0:0:5:0,15,48:0:186:5	0/1:51,28:28:79:9,0,286:1139:2038:51	1/1:0,18:18:18:197,54,0:708:0:0	0/0:28,0:0:28:0,84,227:0:1140:28	0/1:1,8:8:9:208,0,14:324:41:1	1/1:0,3:3:3:23,9,0:119:0:0	1/1:0,40:40:40:416,120,0:1632:0:0	0/1:34,25:25:59:60,0,154:1021:1369:34	0/0:11,0:0:11:0,33,104:0:451:11	0/0:40,9:9:49:0,70,265:365:1632:40	0/0:45,0:0:45:0,135,359:0:1820:45	0/0:61,1:1:62:0,179,671:22:2424:61	0/0:27,9:9:36:0,41,245:347:1088:27	1/1:4,73:73:77:727,199,0:2863:128:4	0/1:12,3:3:15:10,0,125:123:441:12	0/0:58,0:0:58:0,175,510:0:2349:58	0/0:74,0:0:74:0,223,721:0:2963:74	0/0:29,0:0:29:0,87,281:0:1157:29	1/1:27,62:62:89:317,27,0:2485:1077:27	0/0:63,0:0:63:0,190,758:0:2547:63	0/0:69,0:0:69:0,208,829:0:2739:69	0/1:28,16:16:44:22,0,110:652:1144:28	0/1:15,8:8:23:22,0,105:324:585:15	0/0:53,0:0:53:0,160,913:0:2089:53	0/0:57,0:0:57:0,172,577:0:2272:57	0/0:99,0:0:99:0,298,901:0:3999:99	0/1:50,52:52:102:147,0,106:2089:2020:50	0/0:67,0:0:67:0,202,601:0:2701:67	0/0:13,0:0:13:0,39,128:0:529:13	0/0:43,0:0:43:0,129,629:0:1742:43	0/1:46,26:26:72:115,0,301:1046:1829:46	0/1:15,7:7:22:41,0,101:274:569:15	0/0:42,0:0:42:0,126,427:0:1702:42	0/0:1,0:0:1:0,3,9:0:41:1	0/1:10,10:10:20:75,0,16:410:389:10	0/0:34,0:0:34:0,102,322:0:1371:34	0/0:28,0:0:28:0,84,252:0:1089:28	0/1:22,30:30:52:192,0,94:1199:890:22	0/0:39,0:0:39:0,117,421:0:1578:39	0/1:24,49:49:73:169,0,46:1989:984:24	0/1:68,44:44:112:34,0,356:1800:2705:68	1/1:0,2:2:2:21,6,0:82:0:0	0/0:51,0:0:51:0,154,594:0:2052:51	0/0:9,0:0:9:0,27,70:0:369:9	0/1:32,24:24:56:113,0,109:967:1304:32	0/0:58,0:0:58:0,175,487:0:2317:58	0/0:34,0:0:34:0,102,629:0:1367:34	0/0:27,7:7:34:0,26,216:278:1062:27	./.:.:.:.:.:.:.:.	0/1:22,21:21:43:68,0,48:815:889:22	0/1:26,38:38:64:113,0,74:1503:1031:26	0/1:33,13:13:46:16,0,300:508:1304:33	0/1:44,38:38:82:198,0,153:1518:1746:44	0/0:83,0:0:83:0,250,737:0:3367:83	1/1:6,21:21:27:182,34,0:857:246:6	0/0:44,0:0:44:0,132,436:0:1779:44	0/1:20,8:8:28:4,0,160:324:811:20	0/0:23,0:0:23:0,69,254:0:926:23	0/0:70,0:0:70:0,211,608:0:2842:70	0/0:138,0:0:138:0,415,1218:0:5517:138	0/1:38,35:35:73:102,0,77:1423:1545:38	0/1:22,28:28:50:191,0,86:1126:884:22	0/1:18,22:22:40:57,0,84:894:730:18	0/0:36,0:0:36:0,108,417:0:1439:36	0/0:34,0:0:34:0,102,435:0:1365:34	0/0:22,10:10:32:0,20,121:410:872:22	0/0:10,0:0:10:0,30,80:0:397:10	0/1:5,14:14:19:311,0,13:570:201:5	0/0:87,0:0:87:0,262,835:0:3491:87	0/0:45,0:0:45:0,135,455:0:1813:45	1/1:0,88:88:88:843,265,0:3555:0:0	0/1:24,18:18:42:49,0,65:675:952:24	0/0:5,0:0:5:0,15,66:0:205:5	1/1:0,37:37:37:419,111,0:1499:0:0	0/0:5,0:0:5:0,15,43:0:197:5	0/1:3,7:7:10:30,0,14:274:114:3	0/0:20,0:0:20:0,60,258:0:808:20	0/0:46,0:0:46:0,138,513:0:1855:46	0/1:51,47:47:98:111,0,192:1903:2058:51	0/1:8,14:14:22:64,0,23:566:319:8	0/0:46,0:0:46:0,138,492:0:1825:46	0/0:70,0:0:70:0,211,618:0:2838:70	0/0:27,0:0:27:0,81,260:0:1084:27	0/0:86,0:0:86:0,259,862:0:3440:86	0/0:29,0:0:29:0,87,240:0:1181:29	0/0:53,0:0:53:0,160,479:0:2116:53	0/0:14,0:0:14:0,42,145:0:561:14	0/0:108,0:0:108:0,325,971:0:4341:108	0/0:14,4:4:18:0,21,115:155:561:14	0/1:25,20:20:45:24,0,73:807:1012:25	0/0:33,0:0:33:0,99,277:0:1336:33	0/0:9,0:0:9:0,27,95:0:361:9	0/0:57,0:0:57:0,172,512:0:2289:57	0/0:33,0:0:33:0,99,303:0:1313:33	0/0:62,0:0:62:0,187,603:0:2444:62	0/1:13,11:11:24:13,0,48:451:524:13	0/0:40,0:0:40:0,120,337:0:1623:40	0/1:6,9:9:15:20,0,2:369:242:6	0/0:8,0:0:8:0,24,63:0:324:8	0/0:39,0:0:39:0,117,457:0:1566:39	0/0:14,0:0:14:0,42,194:0:570:14	0/0:26,0:0:26:0,78,244:0:1053:26	0/1:9,9:9:18:17,0,13:369:355:9	0/0:45,0:0:45:0,135,544:0:1747:45	1/1:11,18:18:29:69,2,0:738:428:11	0/0:19,0:0:19:0,57,150:0:760:19	1/1:11,23:23:34:109,15,0:924:420:11	0/0:40,0:0:40:0,120,698:0:1628:40	0/0:4,0:0:4:0,12,31:0:164:4	0/0:17,0:0:17:0,51,343:0:663:17
29378975	397494	29378975_397494	G	A	57172.5	.	AB=0.479576;ABP=28.2902;AC=32;AF=0.141176;AN=222;AO=4989;CIGAR=1X;DP=150123;DPB=62024;DPRA=1.01367;EPP=299.254;EPPR=1675.02;GTI=77;LEN=1;MEANALT=1;MQM=12.4931;MQMR=10.9554;NS=2112;NUMALT=1;ODDS=0.00303148;PAIRED=0.874925;PAIREDR=0.891333;PAO=0;PQA=0;PQR=0;PRO=0;PROBE=Intergenic|RAPIDGENOMICS_3404_42560;QA=199648;QR=2060112;RO=51497;RPL=2622;RPP=31.3126;RPPR=934.875;RPR=2367;RUN=1;SAF=2312;SAP=60.9968;SAR=2677;SRF=24135;SRP=442.117;SRR=27362;TYPE=snp;technology.illumina=1	GT:AD:AO:DP:PL:QA:QR:RO	0/0:23,0:0:23:0,69,212:0:925:23	0/0:14,0:0:14:0,42,158:0:574:14	0/0:4,0:0:4:0,12,35:0:164:4	0/0:79,0:0:79:0,238,769:0:3196:79	0/0:17,0:0:17:0,51,194:0:688:17	0/1:13,15:15:28:38,0,21:615:533:13	0/1:8,2:2:10:44,0,205:78:324:8	0/0:3,0:0:3:0,9,23:0:119:3	0/0:40,0:0:40:0,120,416:0:1604:40	0/0:58,1:1:59:0,170,553:41:2313:58	0/0:11,0:0:11:0,33,104:0:443:11	0/0:49,0:0:49:0,148,419:0:1988:49	0/0:30,15:15:45:0,9,106:607:1218:30	0/0:61,0:0:61:0,184,689:0:2440:61	0/0:36,0:0:36:0,108,379:0:1410:36	0/0:75,0:0:75:0,226,780:0:2975:75	0/0:14,0:0:14:0,42,212:0:538:14	0/0:58,0:0:58:0,175,509:0:2350:58	0/0:73,0:0:73:0,220,726:0:2889:73	0/0:28,0:0:28:0,84,268:0:1144:28	0/0:88,0:0:88:0,265,791:0:3530:88	0/1:35,30:30:65:239,0,164:1230:1386:35	0/0:69,0:0:69:0,208,832:0:2791:69	0/0:43,0:0:43:0,129,389:0:1759:43	0/0:24,0:0:24:0,72,271:0:958:24	0/0:56,0:0:56:0,169,950:0:2216:56	1/1:0,59:59:59:612,178,0:2351:0:0	0/0:100,0:0:100:0,301,928:0:4018:100	0/1:52,50:50:102:106,0,150:2037:2087:52	0/1:29,39:39:68:156,0,49:1581:1153:29	1/1:0,13:13:13:128,39,0:520:0:0	0/0:47,0:0:47:0,141,662:0:1877:47	0/1:26,48:48:74:316,0,113:1906:1062:26	0/0:21,0:0:21:0,63,267:0:830:21	0/0:36,7:7:43:0,72,311:287:1445:36	1/1:0,1:1:1:9,3,0:41:0:0	0/0:20,0:0:20:0,60,211:0:802:20	0/0:34,0:0:34:0,102,322:0:1376:34	0/0:29,0:0:29:0,87,257:0:1129:29	0/1:29,22:22:51:92,0,186:879:1172:29	0/1:25,15:15:40:37,0,153:611:996:25	0/1:51,24:24:75:40,0,180:984:2031:51	0/0:113,0:0:113:0,340,1074:0:4491:113	0/0:2,0:0:2:0,6,21:0:82:2	0/1:30,21:21:51:41,0,234:849:1193:30	0/0:9,0:0:9:0,27,70:0:365:9	0/0:56,0:0:56:0,169,556:0:2279:56	0/1:33,26:26:59:61,0,101:1066:1309:33	0/0:35,0:0:35:0,105,657:0:1395:35	0/0:34,0:0:34:0,102,372:0:1344:34	./.:.:.:.:.:.:.:.	0/0:42,0:0:42:0,126,361:0:1670:42	0/0:62,0:0:63:0,187,555:0:2513:62	0/0:45,0:0:45:0,135,569:0:1782:45	0/0:85,0:0:85:0,256,865:0:3393:85	0/0:84,0:0:84:0,253,751:0:3393:84	0/0:27,0:0:27:0,81,277:0:1098:27	0/0:44,0:0:44:0,132,437:0:1783:44	0/0:28,0:0:28:0,84,329:0:1123:28	0/0:27,0:0:27:0,81,282:0:1050:27	0/0:70,0:0:70:0,211,608:0:2814:70	0/0:140,0:0:140:0,421,1239:0:5601:140	0/0:77,0:0:77:0,232,647:0:3114:77	0/0:49,0:0:49:0,148,567:0:1974:49	0/0:40,0:0:40:0,120,375:0:1602:40	0/0:36,0:0:36:0,108,420:0:1432:36	0/0:33,0:0:33:0,99,427:0:1332:33	0/0:34,0:0:34:0,102,291:0:1308:34	0/0:10,0:0:10:0,30,80:0:392:10	0/1:16,5:5:21:35,0,320:159:648:16	0/0:86,0:0:86:0,259,825:0:3430:86	0/1:24,23:23:47:101,0,97:922:976:24	0/0:87,0:0:87:0,262,830:0:3494:87	0/0:42,0:0:42:0,126,369:0:1648:42	0/0:5,0:0:5:0,15,66:0:205:5	0/0:40,0:0:40:0,120,465:0:1614:40	0/0:5,0:0:5:0,15,43:0:205:5	0/0:10,0:0:10:0,30,106:0:402:10	1/1:0,20:20:20:259,60,0:811:0:0	0/0:45,0:0:45:0,135,505:0:1820:45	0/1:50,51:51:101:183,0,123:2075:2006:50	0/0:22,0:0:22:0,66,219:0:902:22	0/1:21,22:22:43:140,0,32:894:839:21	0/1:29,39:39:68:139,0,46:1587:1181:29	0/0:26,0:0:26:0,78,252:0:1050:26	1/1:0,85:85:85:847,256,0:3414:0:0	0/0:29,0:0:29:0,87,240:0:1172:29	0/0:54,0:0:54:0,163,491:0:2165:54	0/0:14,0:0:14:0,42,144:0:556:14	0/0:77,33:33:110:0,68,462:1340:3097:77	0/0:17,0:0:17:0,51,173:0:679:17	0/0:46,0:0:46:0,138,374:0:1832:46	0/0:33,0:0:33:0,99,277:0:1328:33	0/0:9,0:0:9:0,27,95:0:353:9	0/0:40,16:16:56:0,22,206:656:1600:40	0/0:29,0:0:29:0,87,279:0:1181:29	0/0:63,0:0:63:0,190,617:0:2530:63	0/0:24,0:0:24:0,72,205:0:980:24	0/0:39,0:0:39:0,117,330:0:1564:39	0/0:15,0:0:15:0,45,111:0:615:15	0/0:8,0:0:8:0,24,63:0:324:8	0/0:40,0:0:40:0,120,470:0:1624:40	1/1:0,14:14:14:194,42,0:570:0:0	1/1:0,26:26:26:244,78,0:1050:0:0	0/0:18,0:0:18:0,54,138:0:734:18	0/1:27,17:17:44:85,0,190:673:1107:27	0/0:19,11:11:30:0,5,77:435:766:19	0/0:19,0:0:19:0,57,150:0:775:19	0/0:35,0:0:35:0,105,291:0:1356:35	0/0:40,0:0:40:0,120,693:0:1610:40	0/0:4,0:0:4:0,12,31:0:164:4	0/1:5,8:8:13:135,0,52:324:196:5
29378975	766560	29378975_766560	T	G	9907.77	.	AB=0.529622;ABP=13.6879;AC=9;AF=0.0337461;AN=224;AO=1089;CIGAR=1X;DP=134333;DPB=55337;DPRA=0.948689;EPP=33.1776;EPPR=991.322;GTI=51;LEN=1;MEANALT=1;MQM=12.4252;MQMR=11.094;NS=2112;NUMALT=1;ODDS=0.141794;PAIRED=0.885216;PAIREDR=0.884414;PAO=0;PQA=0;PQR=0;PRO=0;PROBE=SNP|RAPIDGENOMICS_3404_20038;QA=42230;QR=2152066;RO=54228;RPL=404;RPP=160.459;RPPR=9546.62;RPR=685;RUN=1;SAF=637;SAP=71.2552;SAR=452;SRF=32157;SRP=4076.52;SRR=22071;TYPE=snp;technology.illumina=1	GT:AD:AO:DP:PL:QA:QR:RO	0/0:37,0:0:37:0,111,377:0:1451:37	0/0:20,0:0:20:0,60,290:0:808:20	1/1:3,9:9:12:54,14,0:369:123:3	0/0:75,0:0:75:0,226,678:0:2960:75	0/0:12,0:0:12:0,36,149:0:467:12	0/0:64,0:0:64:0,193,727:0:2542:64	0/0:8,0:0:8:0,24,147:0:328:8	0/0:15,0:0:15:0,45,310:0:580:15	0/0:25,0:0:25:0,75,265:0:980:25	0/0:46,0:0:46:0,138,543:0:1852:46	0/0:7,0:0:7:0,21,54:0:283:7	0/0:38,0:0:38:0,114,448:0:1506:38	0/0:41,0:0:41:0,123,398:0:1585:41	0/0:30,0:0:30:0,90,319:0:1214:30	0/0:42,0:0:42:0,126,451:0:1664:42	0/0:70,0:0:70:0,211,737:0:2735:70	0/0:14,0:0:14:0,42,244:0:534:14	0/0:44,0:0:44:0,132,455:0:1788:44	0/0:27,0:0:27:0,81,310:0:1090:27	0/0:44,0:0:44:0,132,421:0:1722:44	0/0:56,0:0:56:0,169,447:0:2189:56	0/0:43,0:0:43:0,129,460:0:1704:43	0/0:27,0:0:27:0,81,313:0:1094:27	0/0:59,0:0:59:0,178,764:0:2371:59	0/0:6,0:0:6:0,18,71:0:242:6	0/0:52,0:0:52:0,157,993:0:2011:52	0/0:34,0:0:34:0,102,357:0:1368:34	0/0:53,0:0:53:0,160,445:0:2114:53	0/0:98,0:0:98:0,295,896:0:3840:98	0/0:68,0:0:68:0,205,790:0:2763:68	0/0:37,0:0:37:0,111,342:0:1478:37	0/0:28,0:0:28:0,84,248:0:1095:28	0/0:94,0:0:94:0,283,884:0:3771:94	0/0:18,0:0:18:0,54,171:0:730:18	0/0:24,0:0:24:0,72,244:0:935:24	0/0:5,0:0:5:0,15,89:0:205:5	0/0:56,0:0:56:0,169,468:0:2209:56	0/0:57,0:0:57:0,172,529:0:2197:57	0/0:35,0:0:35:0,105,314:0:1381:35	0/0:96,0:0:96:0,289,960:0:3840:96	0/0:35,0:0:35:0,105,429:0:1384:35	0/0:40,0:0:40:0,120,331:0:1619:40	0/0:57,0:0:57:0,172,528:0:2243:57	0/0:13,0:0:13:0,39,126:0:519:13	0/0:63,0:0:63:0,190,661:0:2521:63	0/0:7,0:0:7:0,21,70:0:251:7	0/0:46,0:0:46:0,138,511:0:1820:46	0/0:66,0:0:66:0,199,718:0:2649:66	0/1:21,23:23:44:379,0,204:918:825:21	0/0:41,0:0:41:0,123,388:0:1647:41	0/0:3,0:0:3:0,9,47:0:119:3	0/0:67,0:0:67:0,202,620:0:2673:67	0/0:47,0:0:47:0,141,460:0:1802:47	0/0:51,0:0:51:0,154,579:0:2040:51	0/0:87,0:0:87:0,262,888:0:3336:87	0/0:112,0:0:112:0,337,1038:0:4407:112	0/0:37,0:0:37:0,111,328:0:1470:37	0/0:12,0:0:12:0,36,114:0:471:12	0/0:15,0:0:15:0,45,146:0:611:15	0/0:29,0:0:29:0,87,308:0:1177:29	0/0:56,0:0:56:0,169,511:0:2202:56	0/0:137,0:0:137:0,412,1316:0:5409:137	0/0:91,0:0:91:0,274,895:0:3614:91	0/0:40,0:0:40:0,120,321:0:1610:40	0/0:29,0:0:29:0,87,249:0:1164:29	0/0:24,0:0:24:0,72,184:0:984:24	0/0:23,0:0:23:0,69,203:0:931:23	0/0:29,0:0:29:0,87,272:0:1138:29	0/0:11,0:0:11:0,33,192:0:428:11	0/0:9,0:0:9:0,27,287:0:342:9	0/0:49,0:0:49:0,148,518:0:1931:49	0/0:45,0:0:45:0,135,412:0:1722:45	0/0:61,0:0:61:0,184,600:0:2407:61	0/0:36,15:15:51:0,15,164:575:1438:36	0/0:7,0:0:7:0,21,97:0:287:7	0/0:41,0:0:41:0,123,421:0:1612:41	1/1:4,30:30:34:197,48,0:1208:155:4	0/0:25,0:0:25:0,75,286:0:990:25	0/0:29,0:0:29:0,87,385:0:1126:29	0/0:12,0:0:12:0,36,122:0:462:12	0/0:86,0:0:86:0,259,718:0:3418:86	0/0:22,0:0:22:0,66,220:0:853:22	0/0:15,0:0:15:0,45,115:0:579:15	0/0:28,0:0:28:0,84,256:0:1104:28	0/0:28,0:0:28:0,84,327:0:1130:28	0/0:88,0:0:88:0,265,868:0:3542:88	0/0:5,0:0:5:0,15,58:0:192:5	0/0:47,0:0:47:0,141,409:0:1874:47	0/0:21,0:0:21:0,63,268:0:822:21	0/0:53,0:0:53:0,160,435:0:2084:53	0/0:26,0:0:26:0,78,201:0:992:26	0/0:27,0:0:27:0,81,243:0:1052:27	0/1:44,22:22:66:6,0,381:887:1705:44	0/0:14,0:0:14:0,42,171:0:570:14	0/0:33,0:0:33:0,99,379:0:1261:33	0/0:19,0:0:19:0,57,175:0:766:19	0/1:33,31:31:64:55,0,231:1223:1302:33	0/0:22,0:0:22:0,66,196:0:881:22	0/0:9,0:0:9:0,27,85:0:348:9	0/0:12,0:0:12:0,36,115:0:479:12	0/0:22,0:0:22:0,66,300:0:889:22	0/0:19,0:0:19:0,57,188:0:738:19	0/0:11,0:0:11:0,33,114:0:439:11	0/0:68,0:0:68:0,205,617:0:2713:68	0/0:42,0:0:42:0,126,375:0:1684:42	0/0:82,0:0:82:0,247,808:0:3250:82	0/0:30,0:0:30:0,90,266:0:1209:30	0/1:4,5:5:9:12,0,6:205:164:4	0/0:23,0:0:23:0,69,232:0:899:23	0/0:41,0:0:41:0,123,366:0:1637:41	0/0:15,0:0:15:0,45,109:0:588:15	0/1:9,12:12:21:251,0,1:464:338:9
29378980	22761	29378980_22761	C	A	55352.7	.	AB=0.482929;ABP=18.8758;AC=16;AF=0.074613;AN=224;AO=3750;CIGAR=1X;DP=227375;DPB=94514;DPRA=0.932628;EPP=379.188;EPPR=4410.64;GTI=54;LEN=1;MEANALT=1.012;MQM=12.9685;MQMR=11.4825;NS=2112;NUMALT=1;ODDS=0.00798477;PAIRED=0.855467;PAIREDR=0.87825;PAO=0;PQA=0;PQR=0;PRO=0;PROBE=Intergenic|RAPIDGENOMICS_3404_51593;QA=148185;QR=3450181;RO=86193;RPL=2390;RPP=617.334;RPPR=24202.7;RPR=1360;RUN=1;SAF=1396;SAP=534.45;SAR=2354;SRF=35302;SRP=6125.37;SRR=50891;TYPE=snp;technology.illumina=1	GT:AD:AO:DP:PL:QA:QR:RO	0/0:34,0:0:34:0,102,330:0:1386:34	0/0:25,0:0:25:0,75,227:0:1021:25	0/0:19,0:0:19:0,57,198:0:767:19	0/1:74,88:88:162:345,0,266:3554:2961:74	0/0:38,0:0:38:0,114,485:0:1497:38	0/0:107,0:0:107:0,322,958:0:4266:107	0/0:18,0:0:18:0,54,244:0:713:18	0/1:15,14:14:29:31,0,107:561:601:15	0/0:85,0:0:85:0,256,924:0:3410:85	0/0:42,0:0:42:0,126,406:0:1700:42	0/0:16,0:0:16:0,48,147:0:656:16	0/0:63,0:0:63:0,190,627:0:2560:63	0/0:82,0:0:82:0,247,771:0:3313:82	0/1:44,37:37:81:101,0,314:1484:1788:44	0/1:36,64:64:100:356,0,13:2514:1442:36	0/0:138,0:0:138:0,415,1309:0:5544:138	0/0:23,0:0:23:0,69,508:0:921:23	0/0:100,0:0:100:0,301,913:0:3977:100	0/0:53,0:0:53:0,160,550:0:2103:53	0/0:88,0:0:88:0,265,859:0:3542:88	0/0:129,0:0:129:0,388,1209:0:5194:129	0/0:76,0:0:76:0,229,633:0:3094:76	0/0:68,0:0:68:0,205,615:0:2731:68	0/0:147,0:0:147:0,443,1386:0:5940:147	1/1:2,7:7:9:51,11,0:278:78:2	0/0:105,0:0:105:0,316,2060:0:4174:105	0/0:94,0:0:94:0,283,904:0:3749:94	0/0:98,0:0:98:0,295,988:0:3953:98	0/0:112,0:0:112:0,337,1041:0:4528:112	0/0:84,0:0:84:0,253,813:0:3384:84	0/0:31,0:0:31:0,93,337:0:1234:31	0/0:87,0:0:87:0,262,872:0:3505:87	0/0:123,0:0:123:0,370,1222:0:4934:123	0/0:9,0:0:9:0,27,108:0:342:9	0/0:56,0:0:56:0,169,550:0:2259:56	0/0:10,0:0:10:0,30,236:0:406:10	0/0:44,0:0:44:0,132,478:0:1764:44	0/0:46,0:0:46:0,138,497:0:1809:46	0/0:63,0:0:63:0,190,669:0:2527:63	0/0:86,0:0:86:0,259,836:0:3475:86	0/0:65,0:0:65:0,196,857:0:2613:65	0/1:60,42:42:102:71,0,239:1705:2393:60	0/0:150,0:0:150:0,452,1388:0:6030:150	0/0:7,0:0:7:0,21,99:0:278:7	0/0:145,0:0:145:0,436,1456:0:5788:145	0/0:26,0:0:26:0,78,328:0:1031:26	0/1:46,32:32:78:97,0,274:1281:1870:46	0/1:58,50:50:108:177,0,341:1983:2335:58	0/0:55,0:0:55:0,166,1194:0:2179:55	0/0:63,0:0:63:0,190,655:0:2538:63	0/0:16,0:0:16:0,48,199:0:643:16	0/0:69,0:0:69:0,208,716:0:2745:69	0/0:102,0:0:102:0,307,991:0:4092:102	0/0:69,0:0:69:0,208,896:0:2727:69	0/0:134,0:0:134:0,403,1302:0:5384:134	0/0:89,0:0:89:0,268,819:0:3616:89	0/0:58,0:0:58:0,175,615:0:2353:58	0/0:26,0:0:26:0,78,262:0:1038:26	0/0:44,0:0:44:0,132,375:0:1752:44	0/0:84,0:0:85:0,253,740:0:3422:84	0/0:50,0:0:50:0,151,498:0:1988:50	0/0:195,0:0:195:0,587,1807:0:7884:195	0/1:40,45:45:85:231,0,311:1824:1592:40	0/0:79,0:0:79:0,238,745:0:3219:79	0/0:21,0:0:21:0,63,214:0:853:21	0/0:45,0:0:45:0,135,521:0:1824:45	0/0:37,2:2:39:0,100,365:82:1481:37	0/0:78,0:0:78:0,235,769:0:3161:78	0/0:6,0:0:6:0,18,68:0:246:6	0/0:20,0:0:20:0,60,423:0:796:20	0/0:146,0:0:146:0,440,1530:0:5727:146	0/0:60,0:0:60:0,181,570:0:2385:60	0/0:108,0:0:108:0,325,1023:0:4336:108	0/0:80,0:0:80:0,241,840:0:3201:80	0/0:1,0:0:1:0,3,12:0:41:1	0/0:31,0:0:31:0,93,331:0:1267:31	0/0:27,0:0:27:0,81,228:0:1081:27	0/0:18,0:0:18:0,54,144:0:702:18	0/1:12,15:15:27:169,0,95:580:479:12	0/0:88,0:0:88:0,265,968:0:3515:88	0/0:109,0:0:109:0,328,1133:0:4386:109	0/0:47,0:0:47:0,141,460:0:1898:47	0/0:37,0:0:37:0,111,336:0:1500:37	0/0:69,0:0:69:0,208,752:0:2767:69	0/0:40,0:0:40:0,120,426:0:1631:40	0/0:91,0:0:91:0,274,889:0:3661:91	0/1:13,9:9:22:37,0,105:337:529:13	0/0:164,0:0:164:0,494,1690:0:6606:164	0/0:31,0:0:31:0,93,432:0:1212:31	0/0:157,0:0:157:0,473,1549:0:6292:157	0/0:50,0:0:50:0,151,539:0:2025:50	0/0:78,0:0:78:0,235,737:0:3121:78	0/0:79,0:0:79:0,238,725:0:3114:79	0/0:16,0:0:16:0,48,155:0:656:16	0/1:53,35:35:88:85,0,281:1369:2133:53	0/0:43,0:0:43:0,129,399:0:1725:43	0/0:67,0:0:67:0,202,660:0:2721:67	0/0:24,0:0:24:0,72,293:0:962:24	0/0:35,0:0:35:0,105,307:0:1406:35	0/0:25,0:0:25:0,75,369:0:1013:25	0/0:21,0:0:21:0,63,272:0:845:21	0/0:47,0:0:47:0,141,472:0:1911:47	0/1:41,38:38:79:125,0,325:1541:1657:41	0/0:40,13:13:53:0,33,298:474:1560:40	0/0:67,0:0:67:0,202,764:0:2681:67	0/0:115,0:0:115:0,346,1223:0:4649:115	0/0:67,0:0:67:0,202,647:0:2641:67	0/0:46,0:0:46:0,138,419:0:1847:46	0/0:79,0:0:79:0,238,781:0:3160:79	0/0:67,0:0:67:0,202,643:0:2698:67	1/1:5,15:15:20:87,9,0:607:201:5	0/0:27,0:0:27:0,81,631:0:1087:27
29378984	11318	29378984_11318	G	T	194372	.	AB=0.495013;ABP=7.62362;AC=102;AF=0.402477;AN=222;AO=20465;CIGAR=1X;DP=181086;DPB=60857;DPRA=0.989224;EPP=3146.55;EPPR=2253.97;GTI=102;LEN=1;MEANALT=1.02693;MQM=12.6298;MQMR=11.0138;NS=2112;NUMALT=1;ODDS=0.0147169;PAIRED=0.857513;PAIREDR=0.893162;PAO=0;PQA=0;PQR=0;PRO=0;PROBE=Intergenic|RAPIDGENOMICS_3404_45869;QA=801338;QR=1425341;RO=35802;RPL=12677;RPP=2539.21;RPPR=14571;RPR=7788;RUN=1;SAF=5914;SAP=7918.33;SAR=14551;SRF=12231;SRP=7802.62;SRR=23571;TYPE=snp;technology.illumina=1	GT:AD:AO:DP:PL:QA:QR:RO	0/0:35,0:0:35:0,105,299:0:1345:35	0/1:6,10:10:16:63,0,14:392:246:6	0/0:6,3:3:11:0,8,49:123:242:6	1/1:19,65:65:84:544,48,0:2594:775:19	0/1:20,22:22:43:117,0,139:866:790:20	0/0:100,0:0:100:0,301,938:0:3916:100	0/0:9,0:0:9:0,27,178:0:365:9	./.:.:.:.:.:.:.:.	0/1:19,21:21:40:56,0,87:849:767:19	1/1:0,81:81:81:851,244,0:3292:0:0	0/0:12,3:3:15:0,22,79:119:465:12	1/1:3,21:21:25:251,51,0:848:119:3	1/1:0,35:35:35:353,105,0:1379:0:0	0/0:17,0:0:17:0,51,177:0:659:17	0/0:57,0:0:57:0,172,500:0:2286:57	0/0:50,0:0:50:0,151,443:0:2042:50	0/1:16,22:22:38:237,0,138:835:611:16	0/0:38,0:0:40:0,114,328:0:1550:38	0/0:24,0:0:24:0,72,221:0:975:24	0/1:40,31:31:71:104,0,313:1254:1588:40	0/1:31,21:21:52:45,0,129:857:1248:31	0/1:28,18:18:47:2,0,108:717:1132:28	0/0:29,0:0:29:0,87,305:0:1144:29	0/0:101,0:0:101:0,304,980:0:3976:101	0/0:7,1:1:8:0,15,61:41:287:7	0/1:33,38:38:71:446,0,450:1451:1275:33	0/1:40,22:22:62:59,0,173:875:1550:40	0/1:42,77:77:119:310,0,51:3043:1654:42	0/0:140,0:0:140:0,421,1290:0:5653:140	0/1:25,24:24:52:103,0,59:945:999:25	1/1:1,20:20:21:183,54,0:766:37:1	0/1:20,9:9:29:7,0,113:360:796:20	1/1:0,101:101:101:1056,304,0:4014:0:0	0/0:32,0:0:32:0,96,326:0:1256:32	0/1:14,10:10:24:28,0,87:401:552:14	1/1:0,1:1:1:33,3,0:41:0:0	1/1:1,2:2:3:13,1,0:82:41:1	0/0:13,0:0:13:0,39,105:0:520:13	0/0:22,10:10:32:0,16,140:388:878:22	1/1:1,51:51:52:474,148,0:1994:37:1	0/0:50,0:0:50:0,151,482:0:2028:50	1/1:0,35:35:35:410,105,0:1376:0:0	1/1:7,75:75:82:616,169,0:2984:259:7	0/0:8,0:0:8:0,24,57:0:324:8	1/1:2,28:28:30:254,73,0:1126:74:2	1/1:0,12:12:12:84,36,0:469:0:0	0/0:51,0:0:51:0,154,452:0:2034:51	0/0:84,0:0:84:0,253,807:0:3362:84	0/1:24,23:23:47:274,0,193:854:918:24	1/1:0,31:31:31:351,93,0:1200:0:0	0/0:3,0:0:3:0,9,20:0:123:3	0/1:19,31:31:51:164,0,20:1205:759:19	0/1:58,28:28:86:40,0,283:1115:2327:58	0/1:23,30:30:53:244,0,128:1181:882:23	0/1:45,21:21:66:1,0,179:839:1811:45	0/0:65,0:0:65:0,196,665:0:2526:65	0/0:46,0:0:46:0,138,499:0:1864:46	0/0:23,0:0:23:0,69,201:0:930:23	0/0:34,0:0:34:0,102,335:0:1355:34	0/1:35,16:16:51:8,0,258:643:1377:35	1/1:6,39:39:45:208,26,0:1555:217:6	0/1:68,50:50:118:163,0,332:1936:2686:68	0/1:15,14:14:29:22,0,37:561:589:15	0/0:67,0:0:67:0,202,581:0:2702:67	0/0:27,0:0:27:0,81,297:0:1072:27	0/1:29,17:17:46:33,0,150:663:1189:29	0/1:7,12:12:19:37,0,0:488:279:7	0/0:31,18:18:49:0,14,214:725:1220:31	0/0:4,0:0:4:0,12,33:0:164:4	1/1:0,17:17:17:454,51,0:688:0:0	0/1:33,57:57:90:310,0,93:2246:1345:33	1/1:12,37:37:49:213,30,0:1437:479:12	0/0:91,0:0:91:0,274,991:0:3610:91	1/1:0,45:45:45:497,135,0:1780:0:0	1/1:0,2:2:2:17,6,0:78:0:0	1/1:9,21:21:30:99,1,0:803:342:9	0/0:31,0:0:31:0,93,441:0:1229:31	1/1:0,14:14:15:147,42,0:556:0:0	0/1:10,9:9:19:43,0,66:369:402:10	0/0:25,0:0:25:0,75,324:0:988:25	0/0:71,0:0:71:0,214,668:0:2849:71	1/1:0,58:58:58:570,175,0:2313:0:0	0/1:26,17:17:43:17,0,184:630:1034:26	1/1:6,25:25:31:184,30,0:959:238:6	0/1:11,22:22:33:116,0,25:890:443:11	1/1:3,74:74:77:729,209,0:2982:111:3	1/1:2,6:6:8:56,9,0:246:78:2	0/1:56,57:57:113:183,0,150:2262:2233:56	0/1:21,6:6:27:35,0,195:233:802:21	1/1:4,57:57:61:439,130,0:2227:164:4	1/1:0,33:33:33:282,99,0:1311:0:0	0/1:14,13:13:27:27,0,28:502:574:14	0/1:12,21:21:33:137,0,29:828:452:12	0/0:13,0:0:13:0,39,178:0:497:13	0/0:67,0:0:67:0,202,585:0:2662:67	1/1:10,29:29:39:201,31,0:1157:402:10	0/0:60,0:0:60:0,181,493:0:2416:60	1/1:0,17:17:17:228,51,0:689:0:0	0/0:43,0:0:43:0,129,459:0:1676:43	0/1:32,29:29:61:87,0,140:1151:1277:32	0/0:14,0:0:14:0,42,132:0:534:14	1/1:2,31:31:33:292,82,0:1190:82:2	0/0:7,4:4:11:0,4,37:160:271:7	0/0:22,0:0:22:0,66,234:0:902:22	0/1:19,12:12:31:21,0,55:488:742:19	1/1:0,131:131:131:1424,394,0:5097:0:0	0/0:37,0:0:37:0,111,383:0:1493:37	1/1:3,9:9:12:94,17,0:360:123:3	0/1:22,21:21:43:66,0,44:826:862:22	0/1:19,13:13:32:57,0,65:529:775:19	1/1:0,6:6:6:102,18,0:234:0:0	0/1:22,12:12:34:113,0,377:461:820:22
29378984	11371	29378984_11371	C	A	89290	.	AB=0.462288;ABP=107.012;AC=20;AF=0.0845201;AN=218;AO=4964;CIGAR=1X;DP=232487;DPB=84114;DPRA=0.956284;EPP=807.354;EPPR=4285.35;GTI=63;LEN=1;MEANALT=1.00692;MQM=12.311;MQMR=11.0451;NS=2112;NUMALT=1;ODDS=0.0412048;PAIRED=0.877518;PAIREDR=0.882696;PAO=0;PQA=0;PQR=0;PRO=0;PROBE=Intergenic|RAPIDGENOMICS_3404_45869;QA=195366;QR=3010191;RO=75189;RPL=2896;RPP=302.915;RPPR=7255.62;RPR=2068;RUN=1;SAF=2388;SAP=18.4713;SAR=2576;SRF=35416;SRP=551.256;SRR=39773;TYPE=snp;technology.illumina=1	GT:AD:AO:DP:PL:QA:QR:RO	0/0:37,0:0:37:0,111,311:0:1480:37	0/0:25,0:0:25:0,75,274:0:1005:25	0/1:5,11:11:16:85,0,10:447:201:5	0/0:101,1:1:102:0,276,1055:41:3968:101	0/0:56,0:0:56:0,169,686:0:2203:56	0/1:73,41:41:114:30,0,298:1585:2949:73	0/0:20,0:0:20:0,60,413:0:803:20	./.:.:.:.:.:.:.:.	0/0:42,0:0:42:0,126,453:0:1666:42	0/0:131,0:0:131:0,394,1312:0:5291:131	0/0:10,0:0:10:0,30,76:0:410:10	0/0:32,0:0:32:0,96,317:0:1272:32	0/0:77,0:0:77:0,232,764:0:3076:77	0/0:23,0:0:23:0,69,224:0:914:23	0/0:61,0:0:61:0,184,552:0:2447:61	0/0:72,0:0:72:0,217,601:0:2890:72	0/0:44,0:0:44:0,132,844:0:1694:44	0/0:59,0:0:59:0,178,537:0:2345:59	0/0:42,0:0:42:0,126,360:0:1705:42	0/0:61,0:0:61:0,184,729:0:2430:61	0/0:71,0:0:71:0,214,663:0:2777:71	0/1:23,39:39:62:118,0,60:1579:921:23	0/0:29,0:0:29:0,87,285:0:1143:29	0/0:110,0:0:110:0,331,1139:0:4451:110	0/0:22,0:0:22:0,66,215:0:890:22	0/0:67,0:0:67:0,202,1430:0:2694:67	0/0:77,0:0:77:0,232,802:0:3097:77	0/0:147,0:0:147:0,443,1305:0:5865:147	0/0:180,0:0:180:0,542,1624:0:7260:180	0/0:64,0:0:64:0,193,658:0:2546:64	0/0:25,0:0:26:0,75,211:0:1016:25	0/0:50,0:0:50:0,151,496:0:2029:50	0/0:145,0:0:145:0,436,1556:0:5809:145	0/0:29,9:9:38:0,25,201:369:1149:29	1/1:6,18:18:24:130,15,0:697:246:6	./.:.:.:.:.:.:.:.	0/0:3,0:0:3:0,9,28:0:105:3	0/0:28,14:14:42:0,19,136:560:1110:28	0/0:50,0:0:50:0,151,484:0:1970:50	0/0:71,0:0:71:0,214,667:0:2861:71	1/1:0,41:41:41:375,123,0:1620:0:0	0/0:46,0:0:46:0,138,549:0:1852:46	0/0:91,0:0:91:0,274,895:0:3652:91	0/0:6,0:0:6:0,18,43:0:242:6	0/0:44,0:0:44:0,132,428:0:1746:44	0/0:15,0:0:15:0,45,164:0:575:15	0/0:62,25:25:87:0,46,362:1003:2509:62	0/0:102,0:0:102:0,307,988:0:4140:102	0/0:63,0:0:63:0,190,1249:0:2532:63	0/0:53,0:0:53:0,160,573:0:2119:53	./.:.:.:.:.:.:.:.	0/0:73,0:0:73:0,220,668:0:2935:73	0/0:117,0:0:117:0,352,1078:0:4723:117	0/0:58,0:0:58:0,175,731:0:2227:58	0/0:80,0:0:80:0,241,723:0:3190:80	0/0:91,0:0:91:0,274,912:0:3699:91	0/1:20,19:19:39:134,0,85:770:798:20	0/0:23,0:0:23:0,69,204:0:923:23	0/0:46,0:0:46:0,138,473:0:1818:46	0/0:46,0:0:46:0,138,462:0:1838:46	0/0:41,0:0:41:0,123,417:0:1648:41	0/0:175,0:0:175:0,527,1648:0:6958:175	0/1:29,18:18:47:17,0,90:707:1125:29	0/0:87,0:0:87:0,262,804:0:3473:87	0/0:42,0:0:42:0,126,456:0:1667:42	0/0:58,0:0:58:0,175,545:0:2301:58	0/0:27,0:0:27:0,81,304:0:1086:27	0/0:62,0:0:62:0,187,568:0:2468:62	1/1:0,9:9:9:74,27,0:369:0:0	0/0:14,0:0:14:0,42,353:0:556:14	0/1:69,53:53:122:228,0,322:2083:2801:69	0/0:63,0:0:63:0,190,627:0:2478:63	0/0:144,0:0:144:0,433,1524:0:5791:144	0/0:52,0:0:52:0,157,527:0:2097:52	0/0:3,0:0:3:0,9,49:0:123:3	0/0:32,0:0:32:0,96,296:0:1268:32	0/0:29,0:0:29:0,87,467:0:1180:29	0/0:18,0:0:18:0,54,212:0:712:18	0/0:32,0:0:32:0,96,362:0:1272:32	0/1:12,19:19:31:140,0,28:742:492:12	0/0:52,20:20:72:0,37,326:802:2076:52	0/0:69,0:0:69:0,208,664:0:2772:69	0/1:25,28:28:53:237,0,74:1088:1008:25	0/0:57,0:0:57:0,172,571:0:2289:57	0/0:58,0:0:58:0,175,672:0:2362:58	0/0:145,0:0:145:0,436,1510:0:5797:145	0/0:13,0:0:13:0,39,114:0:491:13	0/0:168,0:0:168:0,506,1540:0:6732:168	0/0:29,0:0:29:0,87,377:0:1133:29	0/0:52,0:0:52:0,157,481:0:2098:52	0/0:41,0:0:41:0,123,365:0:1620:41	0/0:42,0:0:42:0,126,373:0:1635:42	0/0:55,0:0:55:0,166,672:0:2171:55	0/0:24,0:0:24:0,72,308:0:971:24	0/1:48,44:44:92:92,0,179:1769:1910:48	0/0:45,0:0:45:0,135,450:0:1747:45	0/0:74,0:0:74:0,223,670:0:2941:74	0/0:20,0:0:20:0,60,267:0:766:20	0/0:40,0:0:40:0,120,449:0:1605:40	0/0:81,0:0:81:0,244,906:0:3273:81	1/1:0,33:33:33:276,99,0:1295:0:0	0/0:41,0:0:41:0,123,356:0:1652:41	0/0:20,0:0:20:0,60,176:0:795:20	0/1:25,15:15:40:30,0,119:576:1012:25	0/1:21,25:25:46:54,0,52:1004:813:21	0/0:133,0:0:133:0,400,1473:0:5363:133	0/1:16,31:31:47:149,0,8:1254:633:16	0/0:26,0:0:26:0,78,278:0:1066:26	0/0:44,0:0:44:0,132,465:0:1753:44	0/0:50,0:0:50:0,151,454:0:2005:50	0/0:5,0:0:5:0,15,62:0:205:5	0/0:40,0:0:40:0,120,881:0:1590:40
29378984	397485	29378984_397485	G	A	71463.6	.	AB=0.498646;ABP=3.10436;AC=40;AF=0.202425;AN=224;AO=6115;CIGAR=1X;DP=113323;DPB=42215;DPRA=1.04274;EPP=609.62;EPPR=3122.74;GTI=140;LEN=1;MEANALT=1.00522;MQM=12.523;MQMR=10.7357;NS=2112;NUMALT=1;ODDS=0.00701179;PAIRED=0.866231;PAIREDR=0.902199;PAO=0;PQA=0;PQR=0;PRO=0;PROBE=Intergenic|RAPIDGENOMICS_3404_45861;QA=240780;QR=1304027;RO=32832;RPL=4112;RPP=1582.48;RPPR=13159.5;RPR=2003;RUN=1;SAF=1724;SAP=2528.84;SAR=4391;SRF=10532;SRP=9162.31;SRR=22300;TYPE=snp;technology.illumina=1	GT:AD:AO:DP:PL:QA:QR:RO	0/1:10,6:6:16:17,0,23:246:410:10	0/0:16,0:0:16:0,48,228:0:630:16	0/0:1,0:0:1:0,3,13:0:41:1	1/1:5,9:9:14:74,2,0:361:205:5	1/1:6,9:9:15:80,3,0:348:233:6	0/1:19,10:10:29:7,0,107:397:753:19	0/1:6,5:5:11:86,0,115:197:237:6	0/0:1,0:0:1:0,3,34:0:41:1	0/1:13,22:22:35:117,0,52:861:521:13	0/0:46,0:0:46:0,138,388:0:1849:46	0/0:8,0:0:8:0,24,58:0:328:8	0/0:20,0:0:20:0,60,169:0:784:20	0/0:32,0:0:32:0,96,310:0:1260:32	0/1:23,16:16:39:9,0,152:643:931:23	1/1:8,26:26:34:197,24,0:1040:319:8	0/1:23,21:21:44:51,0,66:847:899:23	0/1:10,3:3:13:68,0,141:123:383:10	0/0:40,0:0:40:0,120,372:0:1602:40	0/0:40,0:0:40:0,120,380:0:1578:40	0/0:36,0:0:36:0,108,381:0:1431:36	0/0:45,0:0:45:0,135,422:0:1774:45	0/0:22,0:0:22:0,66,211:0:872:22	0/0:36,0:0:36:0,108,427:0:1437:36	0/0:40,0:0:40:0,120,370:0:1574:40	0/0:19,0:0:19:0,57,195:0:775:19	0/0:44,0:0:44:0,132,701:0:1765:44	0/0:53,0:0:53:0,160,534:0:2089:53	0/0:49,0:0:49:0,148,469:0:1916:49	1/1:1,29:29:30:276,81,0:1171:41:1	0/0:16,3:3:19:0,34,142:123:643:16	0/0:19,0:0:19:0,57,151:0:762:19	0/1:10,8:8:18:28,0,28:324:382:10	0/0:88,0:0:88:0,265,942:0:3535:88	0/0:1,0:0:1:0,3,9:0:37:1	0/0:49,0:0:49:0,148,452:0:1954:49	0/0:10,0:0:10:0,30,255:0:396:10	0/0:8,0:0:8:0,24,74:0:315:8	1/1:2,22:22:24:168,8,0:893:82:2	0/0:20,0:0:20:0,60,164:0:811:20	0/0:23,0:0:23:0,69,216:0:897:23	0/0:19,0:0:19:0,57,174:0:725:19	0/0:43,0:0:43:0,129,332:0:1713:43	0/0:55,0:0:55:0,166,468:0:2180:55	0/1:1,2:2:3:21,0,25:82:41:1	0/0:44,0:0:44:0,132,396:0:1752:44	0/0:26,0:0:26:0,78,344:0:1031:26	0/0:28,0:0:28:0,84,279:0:1118:28	1/1:0,49:49:49:493,148,0:1992:0:0	0/0:30,0:0:30:0,90,571:0:1195:30	0/0:22,0:0:22:0,66,194:0:898:22	1/1:1,6:6:7:32,9,0:225:41:1	0/1:18,14:14:32:71,0,87:557:721:18	0/0:53,0:0:53:0,160,559:0:2122:53	0/1:8,19:19:27:185,0,73:757:307:8	0/0:43,0:0:43:0,129,444:0:1689:43	1/1:10,31:31:41:269,51,0:1218:373:10	0/1:7,11:11:18:26,0,27:447:261:7	1/1:0,22:22:22:250,66,0:859:0:0	0/0:17,0:0:17:0,51,177:0:689:17	0/0:27,0:0:27:0,81,238:0:1076:27	0/0:39,0:0:39:0,117,294:0:1511:39	0/1:75,44:44:119:86,0,318:1768:3015:75	0/0:64,0:0:64:0,193,650:0:2508:64	0/0:12,6:6:18:0,12,129:246:469:12	0/0:10,4:4:14:0,13,72:160:402:10	0/1:13,5:5:18:8,0,42:201:525:13	0/0:19,0:0:19:0,57,198:0:753:19	0/0:18,0:0:18:0,54,142:0:702:18	0/0:1,0:0:1:0,3,8:0:41:1	0/0:22,0:0:22:0,66,535:0:863:22	0/0:35,0:0:35:0,105,348:0:1427:35	0/0:16,0:0:16:0,48,120:0:629:16	0/1:26,40:40:66:192,0,63:1614:988:26	0/0:39,0:0:39:0,117,475:0:1565:39	0/0:1,0:0:1:0,3,7:0:27:1	0/1:26,11:11:37:3,0,117:443:1031:26	0/0:22,4:4:26:0,49,129:164:835:22	0/0:3,0:0:3:0,9,47:0:123:3	0/1:9,10:10:19:84,0,93:393:369:9	0/0:55,0:0:55:0,166,535:0:2207:55	0/1:16,29:29:45:109,0,26:1162:639:16	0/0:48,0:0:48:0,144,391:0:1951:48	0/0:30,0:0:30:0,90,210:0:1222:30	0/0:29,0:0:29:0,87,268:0:1157:29	0/0:10,0:0:10:0,30,73:0:406:10	0/0:67,0:0:68:0,202,639:0:2681:67	0/0:5,0:0:5:0,15,95:0:201:5	0/0:38,0:0:38:0,114,393:0:1542:38	0/1:8,13:13:21:100,0,19:517:320:8	0/0:21,0:0:21:0,63,226:0:831:21	0/0:33,0:0:33:0,99,274:0:1317:33	0/0:12,0:0:12:0,36,114:0:488:12	0/0:13,0:0:13:0,39,110:0:520:13	0/0:6,0:0:6:0,18,40:0:242:6	0/0:30,0:0:30:0,90,249:0:1213:30	0/0:24,0:0:24:0,72,253:0:963:24	0/1:15,8:8:23:15,0,49:328:606:15	0/0:15,0:0:15:0,45,111:0:575:15	0/0:30,0:0:30:0,90,267:0:1214:30	0/0:13,0:0:14:0,39,139:0:520:13	0/0:11,0:0:11:0,33,95:0:442:11	0/0:14,0:0:14:0,42,125:0:556:14	0/0:37,0:0:37:0,111,323:0:1476:37	0/1:23,15:15:38:45,0,74:615:922:23	0/0:30,0:0:30:0,90,324:0:1218:30	0/0:40,0:0:40:0,120,343:0:1574:40	0/0:18,0:0:18:0,54,153:0:720:18	0/0:4,0:0:4:0,12,50:0:151:4	0/0:14,0:0:14:0,42,137:0:545:14	0/0:21,0:0:21:0,63,217:0:839:21	0/0:9,0:0:9:0,27,65:0:365:9	0/1:5,16:16:21:220,0,13:638:186:5
29378984	397506	29378984_397506	G	T	8387.43	.	AB=0.448657;ABP=17.5039;AC=2;AF=0.0139492;AN=222;AO=417;CIGAR=1X;DP=129354;DPB=50238;DPRA=0.920476;EPP=10.1392;EPPR=2937.46;GTI=30;LEN=1;MEANALT=1.01923;MQM=12.9736;MQMR=10.6718;NS=2112;NUMALT=1;ODDS=0.0102032;PAIRED=0.868106;PAIREDR=0.893584;PAO=0;PQA=0;PQR=0;PRO=0;PROBE=Intergenic|RAPIDGENOMICS_3404_45861;QA=16397;QR=1962881;RO=49551;RPL=296;RPP=162.486;RPPR=12589;RPR=121;RUN=1;SAF=148;SAP=79.2514;SAR=269;SRF=18513;SRP=6877.77;SRR=31038;TYPE=snp;technology.illumina=1	GT:AD:AO:DP:PL:QA:QR:RO	0/0:22,0:0:22:0,66,237:0:894:22	0/0:20,0:0:20:0,60,261:0:804:20	0/0:1,0:0:1:0,3,13:0:41:1	0/0:24,0:0:24:0,72,243:0:948:24	0/0:16,0:0:16:0,48,175:0:629:16	0/0:37,0:0:37:0,111,345:0:1432:37	0/0:15,0:0:15:0,45,376:0:590:15	0/0:2,0:0:2:0,6,47:0:82:2	0/0:41,0:0:41:0,123,417:0:1625:41	0/0:58,0:0:58:0,175,491:0:2258:58	0/0:8,0:0:8:0,24,58:0:328:8	0/0:20,0:0:20:0,60,168:0:796:20	0/0:39,0:0:39:0,117,365:0:1548:39	0/0:40,0:0:40:0,120,463:0:1584:40	0/0:41,0:0:41:0,123,407:0:1595:41	0/0:48,0:0:48:0,144,413:0:1911:48	0/0:17,0:0:17:0,51,412:0:685:17	0/0:51,0:0:51:0,154,448:0:2037:51	0/0:41,0:0:41:0,123,340:0:1638:41	0/0:37,0:0:37:0,111,381:0:1466:37	0/0:50,0:0:50:0,151,456:0:1949:50	0/0:21,0:0:21:0,63,200:0:861:21	0/0:44,0:0:44:0,132,496:0:1770:44	0/0:51,0:0:51:0,154,451:0:1973:51	0/0:17,0:0:17:0,51,180:0:681:17	0/0:44,0:0:44:0,132,715:0:1733:44	0/0:63,0:0:63:0,190,693:0:2491:63	0/0:67,0:0:67:0,202,646:0:2695:67	0/0:37,0:0:37:0,111,355:0:1461:37	0/0:29,0:0:29:0,87,293:0:1164:29	0/0:15,0:0:15:0,45,121:0:603:15	0/0:22,0:0:22:0,66,213:0:889:22	0/0:109,0:0:109:0,328,1117:0:4296:109	0/0:2,0:0:2:0,6,16:0:73:2	0/0:55,0:0:55:0,166,471:0:2152:55	0/0:11,0:0:11:0,33,285:0:430:11	0/0:12,0:0:12:0,36,109:0:465:12	0/0:17,0:0:17:0,51,218:0:679:17	0/0:28,0:0:28:0,84,296:0:1128:28	0/0:31,0:0:31:0,93,321:0:1259:31	0/0:24,0:0:24:0,72,219:0:959:24	0/0:45,0:0:45:0,135,347:0:1829:45	0/0:58,0:0:58:0,175,497:0:2349:58	0/0:5,0:0:5:0,15,89:0:183:5	0/0:51,0:0:51:0,154,448:0:2062:51	0/0:16,0:0:16:0,48,233:0:635:16	0/0:37,0:0:37:0,111,346:0:1480:37	0/0:56,0:0:56:0,169,572:0:2231:56	0/0:34,0:0:34:0,102,571:0:1332:34	0/0:26,0:0:26:0,78,221:0:1007:26	0/0:10,0:0:10:0,30,82:0:388:10	0/0:39,0:0:39:0,117,428:0:1557:39	0/0:51,0:0:51:0,154,496:0:2038:51	0/0:32,0:0:32:0,96,454:0:1256:32	0/0:47,0:0:47:0,141,478:0:1845:47	0/0:56,0:0:56:0,169,614:0:2196:56	0/0:23,0:0:23:0,69,196:0:900:23	0/0:23,0:0:23:0,69,252:0:912:23	0/0:22,0:0:22:0,66,221:0:872:22	0/0:27,0:0:27:0,81,238:0:1076:27	0/0:41,0:0:41:0,123,300:0:1599:41	0/0:121,0:0:121:0,364,1081:0:4882:121	0/0:76,0:0:76:0,229,797:0:2952:76	0/0:27,1:1:28:0,64,251:21:1062:27	0/0:23,0:0:23:0,69,203:0:908:23	0/0:20,0:0:20:0,60,173:0:798:20	0/0:17,0:0:17:0,51,175:0:651:17	0/0:18,0:0:18:0,54,187:0:709:18	1/1:0,1:1:1:8,3,0:41:0:0	0/0:18,0:0:18:0,54,372:0:690:18	0/0:52,0:0:52:0,157,487:0:2094:52	0/0:23,0:0:23:0,69,203:0:930:23	0/0:77,0:0:77:0,232,753:0:3012:77	0/0:43,0:0:43:0,129,533:0:1739:43	./.:.:.:.:.:.:.:.	0/0:39,0:0:39:0,117,376:0:1536:39	0/0:30,0:0:30:0,90,218:0:1173:30	0/0:7,0:0:7:0,21,77:0:283:7	0/0:26,0:0:26:0,78,343:0:1004:26	0/0:55,0:0:55:0,166,551:0:2193:55	0/0:66,0:0:66:0,199,678:0:2607:66	0/0:51,0:0:51:0,154,409:0:2031:51	0/0:38,0:0:38:0,114,282:0:1487:38	0/0:38,0:0:38:0,114,348:0:1472:38	0/0:12,0:0:12:0,36,85:0:488:12	0/0:87,0:0:87:0,262,766:0:3456:87	0/0:6,0:0:6:0,18,99:0:237:6	0/0:68,0:0:68:0,205,721:0:2731:68	0/0:24,0:0:24:0,72,262:0:941:24	0/0:21,0:0:21:0,63,234:0:843:21	0/0:42,0:0:42:0,126,334:0:1670:42	0/0:17,0:0:17:0,51,151:0:681:17	0/0:28,0:0:28:0,84,244:0:1113:28	0/0:6,0:0:6:0,18,40:0:242:6	0/0:35,0:0:35:0,105,322:0:1409:35	0/0:23,0:0:23:0,69,229:0:914:23	0/0:29,0:0:30:0,87,267:0:1176:29	0/0:17,0:0:17:0,51,149:0:676:17	0/0:25,0:0:25:0,75,196:0:1017:25	0/0:19,0:0:19:0,57,186:0:726:19	0/0:13,0:0:13:0,39,115:0:525:13	0/0:22,0:0:22:0,66,214:0:881:22	0/0:44,0:0:44:0,132,382:0:1766:44	0/0:38,0:0:38:0,114,351:0:1523:38	0/0:38,0:0:38:0,114,417:0:1541:38	0/0:49,0:0:49:0,148,435:0:1949:49	0/0:22,0:0:22:0,66,222:0:886:22	0/0:7,0:0:7:0,21,66:0:269:7	0/0:16,0:0:16:0,48,136:0:611:16	0/0:22,0:0:22:0,66,178:0:882:22	0/0:13,0:0:13:0,39,98:0:520:13	0/0:21,0:0:21:0,63,326:0:825:21
29378984	397638	29378984_397638	A	T	9442.67	.	AB=0.499366;ABP=3.0158;AC=8;AF=0.0629653;AN=222;AO=1444;CIGAR=1X;DP=95826;DPB=37692;DPRA=0.940051;EPP=101.563;EPPR=964.662;GTI=47;LEN=1;MEANALT=1.01554;MQM=11.2929;MQMR=10.3634;NS=2112;NUMALT=1;ODDS=0.0877815;PAIRED=0.904432;PAIREDR=0.90933;PAO=0;PQA=0;PQR=0;PRO=0;PROBE=Intergenic|RAPIDGENOMICS_3404_45861;QA=53941;QR=1407739;RO=36837;RPL=417;RPP=562.57;RPPR=20535.1;RPR=1027;RUN=1;SAF=1007;SAP=491.592;SAR=437;SRF=25458;SRP=11687.6;SRR=11379;TYPE=snp;technology.illumina=1	GT:AD:AO:DP:PL:QA:QR:RO	0/0:11,0:0:11:0,33,108:0:391:11	0/0:10,0:0:10:0,30,81:0:388:10	0/0:8,0:0:8:0,24,62:0:301:8	0/0:18,0:0:18:0,54,185:0:658:18	0/0:15,0:0:15:0,45,188:0:570:15	0/0:26,0:0:26:0,78,225:0:962:26	0/0:13,0:0:13:0,39,278:0:453:13	0/0:3,0:0:3:0,9,49:0:100:3	0/0:37,0:0:37:0,111,324:0:1420:37	0/0:44,0:0:44:0,132,380:0:1695:44	./.:.:.:.:.:.:.:.	0/0:18,0:0:18:0,54,235:0:689:18	0/0:29,0:0:29:0,87,317:0:1109:29	0/0:9,0:0:9:0,27,108:0:328:9	0/0:34,0:0:34:0,102,285:0:1314:34	0/0:21,0:0:21:0,63,219:0:789:21	0/0:13,0:0:13:0,39,247:0:473:13	0/0:57,0:0:57:0,172,464:0:2152:57	0/0:18,0:0:18:0,54,152:0:717:18	0/1:10,9:9:19:9,0,10:333:364:10	0/0:29,0:0:29:0,87,282:0:1072:29	0/0:17,0:0:17:0,51,141:0:667:17	0/0:28,0:0:29:0,84,249:0:1079:28	0/0:28,0:0:28:0,84,214:0:1045:28	0/0:7,0:0:7:0,21,99:0:273:7	0/1:13,12:12:25:192,0,122:465:471:13	0/0:29,0:0:29:0,87,346:0:1111:29	0/0:33,0:0:33:0,99,251:0:1271:33	0/0:51,0:0:51:0,154,541:0:2003:51	0/0:28,0:0:29:0,84,263:0:1030:28	0/0:13,0:0:13:0,39,101:0:510:13	0/0:14,7:7:21:0,2,86:256:506:14	0/0:70,0:0:70:0,211,585:0:2678:70	0/0:3,0:0:3:0,9,26:0:114:3	0/0:26,0:0:26:0,78,194:0:997:26	0/0:5,0:0:5:0,15,138:0:188:5	0/0:28,0:0:28:0,84,240:0:1066:28	0/0:8,0:0:8:0,24,73:0:274:8	0/0:32,0:0:32:0,96,385:0:1253:32	0/0:27,0:0:27:0,81,222:0:1046:27	0/0:17,0:0:17:0,51,159:0:579:17	0/0:30,0:0:30:0,90,265:0:1188:30	0/1:20,21:21:41:71,0,111:782:753:20	0/0:2,0:0:2:0,6,30:0:82:2	0/0:21,0:0:21:0,63,189:0:779:21	0/0:9,0:0:9:0,27,91:0:353:9	0/0:27,0:0:27:0,81,212:0:1030:27	0/0:67,0:0:67:0,202,677:0:2593:67	0/1:12,9:9:21:9,0,128:339:457:12	0/0:21,0:0:21:0,63,213:0:797:21	0/0:12,0:0:12:0,36,94:0:471:12	0/0:45,0:0:45:0,135,421:0:1714:45	0/0:61,0:0:61:0,184,497:0:2291:61	0/0:16,0:0:17:0,48,269:0:582:16	0/1:17,14:14:31:25,0,61:484:658:17	0/0:26,0:0:26:0,78,324:0:924:26	0/0:15,0:0:15:0,45,116:0:554:15	0/0:12,0:0:12:0,36,86:0:449:12	0/0:11,0:0:11:0,33,120:0:397:11	0/0:19,0:0:19:0,57,236:0:708:19	0/0:19,0:0:19:0,57,158:0:718:19	0/0:95,0:0:95:0,286,771:0:3641:95	0/0:44,0:0:44:0,132,380:0:1648:44	0/0:24,0:0:24:0,72,218:0:921:24	0/0:17,0:0:17:0,51,125:0:650:17	0/0:4,0:0:4:0,12,31:0:164:4	0/0:9,0:0:9:0,27,72:0:333:9	0/0:14,0:0:14:0,42,101:0:507:14	0/0:1,0:0:1:0,3,33:0:41:1	0/0:10,0:0:10:0,30,165:0:353:10	0/0:36,0:0:36:0,108,294:0:1422:36	0/0:17,0:0:17:0,51,169:0:641:17	0/0:46,0:0:46:0,138,437:0:1753:46	0/0:55,0:0:55:0,166,490:0:2165:55	0/0:1,0:0:1:0,3,7:0:32:1	0/0:20,0:0:20:0,60,258:0:750:20	0/0:15,0:0:15:0,45,145:0:561:15	0/0:9,0:0:9:0,27,94:0:332:9	0/0:15,0:0:15:0,45,149:0:546:15	0/0:41,0:0:41:0,123,325:0:1596:41	0/0:40,0:0:40:0,120,300:0:1482:40	0/0:31,0:0:31:0,93,250:0:1162:31	0/0:18,0:0:18:0,54,138:0:670:18	0/0:49,0:0:49:0,148,448:0:1921:49	0/0:3,0:0:3:0,9,21:0:123:3	0/0:57,0:0:57:0,172,614:0:2215:57	0/0:3,0:0:3:0,9,33:0:119:3	0/0:52,0:0:52:0,157,504:0:2018:52	0/0:15,0:0:15:0,45,170:0:583:15	0/0:26,0:0:26:0,78,255:0:1005:26	0/0:21,0:0:21:0,63,162:0:815:21	0/0:14,0:0:14:0,42,103:0:562:14	0/0:23,0:0:23:0,69,192:0:858:23	0/0:4,0:0:4:0,12,30:0:160:4	0/0:29,0:0:29:0,87,245:0:1068:29	1/1:6,11:11:17:52,10,0:406:229:6	0/0:29,0:0:29:0,87,265:0:1150:29	0/0:17,0:0:17:0,51,171:0:641:17	0/0:17,0:0:17:0,51,144:0:643:17	0/0:24,0:0:24:0,72,193:0:959:24	0/0:4,0:0:4:0,12,35:0:141:4	0/0:29,0:0:29:0,87,238:0:1109:29	0/0:7,0:0:7:0,21,61:0:253:7	0/0:27,0:0:27:0,81,336:0:977:27	0/0:37,0:0:37:0,111,452:0:1384:37	0/1:24,24:24:48:69,0,77:897:921:24	0/0:19,0:0:19:0,57,165:0:750:19	0/0:17,0:0:17:0,51,111:0:666:17	0/0:19,2:2:21:0,48,188:73:666:19	0/0:12,8:8:20:0,2,50:315:467:12	0/0:8,0:0:8:0,24,84:0:328:8	0/0:10,0:0:10:0,30,183:0:398:10
29378985	2673748	29378985_2673748	G	A	8262.5	.	AB=0.467005;ABP=14.1873;AC=19;AF=0.0387958;AN=218;AO=709;CIGAR=1X;DP=81131;DPB=34880;DPRA=0.985214;EPP=5.58605;EPPR=896.6;GTI=82;LEN=1;MEANALT=1;MQM=14.5853;MQMR=12.0353;NS=2112;NUMALT=1;ODDS=0.0313032;PAIRED=0.794076;PAIREDR=0.868359;PAO=0;PQA=0;PQR=0;PRO=0;PROBE=Intergenic|RAPIDGENOMICS_3404_52934;QA=26908;QR=1307121;RO=33052;RPL=290;RPP=53.9771;RPPR=1313.38;RPR=419;RUN=1;SAF=360;SAP=3.38089;SAR=349;SRF=16907;SRP=41.1578;SRR=16145;TYPE=snp;technology.illumina=1	GT:AD:AO:DP:PL:QA:QR:RO	0/0:6,0:0:6:0,18,64:0:228:6	0/0:1,0:0:1:0,3,32:0:37:1	./.:.:.:.:.:.:.:.	0/0:44,0:0:44:0,132,567:0:1762:44	0/0:14,0:0:14:0,42,244:0:543:14	0/0:22,0:0:22:0,66,217:0:878:22	0/0:5,0:0:5:0,15,68:0:197:5	0/0:7,0:0:7:0,21,56:0:283:7	0/0:41,0:0:41:0,123,441:0:1623:41	0/0:21,0:0:21:0,63,251:0:853:21	./.:.:.:.:.:.:.:.	0/0:33,0:0:33:0,99,295:0:1317:33	0/0:36,0:0:36:0,108,436:0:1433:36	0/0:9,0:0:9:0,27,103:0:365:9	0/0:34,0:0:34:0,102,418:0:1348:34	0/0:43,0:0:43:0,129,365:0:1648:43	0/0:15,0:0:15:0,45,384:0:591:15	0/0:16,0:0:16:0,48,151:0:642:16	0/0:16,0:0:16:0,48,149:0:593:16	0/0:34,0:0:34:0,102,343:0:1353:34	0/0:43,0:0:43:0,129,396:0:1668:43	0/0:20,0:0:20:0,60,241:0:752:20	1/1:3,11:11:14:107,21,0:409:123:3	0/0:55,0:0:55:0,166,596:0:2160:55	0/0:11,0:0:11:0,33,85:0:439:11	0/0:27,0:0:27:0,81,597:0:1094:27	0/0:38,0:0:38:0,114,383:0:1496:38	0/0:62,0:0:62:0,187,673:0:2374:62	0/0:35,0:0:35:0,105,367:0:1389:35	0/0:24,0:0:24:0,72,322:0:899:24	0/0:14,0:0:14:0,42,165:0:556:14	0/0:26,0:0:26:0,78,220:0:1054:26	0/1:38,42:42:80:148,0,89:1618:1505:38	0/0:4,0:0:4:0,12,35:0:160:4	0/0:6,0:0:6:0,18,81:0:237:6	0/0:6,0:0:6:0,18,78:0:237:6	1/1:4,7:7:11:59,3,0:274:160:4	0/0:12,2:2:14:0,27,105:82:447:12	0/1:8,7:7:15:31,0,47:283:311:8	0/0:23,3:3:26:0,32,219:123:868:23	0/0:24,0:0:24:0,72,222:0:938:24	0/0:40,0:0:40:0,120,373:0:1571:40	0/0:25,0:0:25:0,75,305:0:995:25	0/0:8,0:0:8:0,24,135:0:319:8	0/1:20,6:6:26:13,0,118:246:770:20	0/0:20,0:0:20:0,60,273:0:776:20	0/0:22,0:0:22:0,66,203:0:860:22	0/0:49,0:0:49:0,148,507:0:1957:49	0/0:17,0:0:17:0,51,358:0:606:17	0/0:22,0:0:22:0,66,197:0:884:22	0/0:3,0:0:3:0,9,47:0:123:3	0/0:34,0:0:34:0,102,332:0:1301:34	0/0:34,0:0:34:0,102,370:0:1354:34	0/0:11,0:0:11:0,33,134:0:428:11	0/0:27,0:0:27:0,81,248:0:1107:27	0/0:34,0:0:34:0,102,304:0:1306:34	0/0:12,0:0:12:0,36,156:0:488:12	0/0:27,0:0:27:0,81,331:0:1068:27	0/0:9,0:0:9:0,27,70:0:365:9	0/0:2,0:0:2:0,6,17:0:82:2	0/0:11,0:0:12:0,33,99:0:424:11	0/0:79,0:0:79:0,238,1034:0:3114:79	0/0:58,0:0:58:0,175,625:0:2258:58	0/0:15,0:0:15:0,45,184:0:588:15	0/0:17,0:0:17:0,51,209:0:661:17	0/0:19,0:0:19:0,57,227:0:775:19	0/0:6,0:0:6:0,18,56:0:237:6	0/0:15,0:0:15:0,45,123:0:542:15	0/0:7,0:0:7:0,21,82:0:260:7	0/1:4,2:2:6:20,0,92:69:155:4	0/0:28,0:0:28:0,84,258:0:1100:28	0/0:19,0:0:19:0,57,201:0:734:19	0/0:70,0:0:70:0,211,666:0:2742:70	0/1:12,10:10:22:28,0,98:402:484:12	./.:.:.:.:.:.:.:.	0/0:14,0:0:14:0,42,121:0:565:14	0/0:8,0:0:8:0,24,89:0:306:8	0/0:7,0:0:7:0,21,58:0:278:7	0/0:8,0:0:8:0,24,167:0:324:8	0/0:22,0:0:22:0,66,312:0:894:22	0/0:114,0:0:114:0,343,1128:0:4408:114	0/0:15,0:0:15:0,45,158:0:583:15	0/0:27,0:0:27:0,81,261:0:1089:27	0/1:15,11:11:26:20,0,114:434:575:15	0/0:25,6:6:31:0,40,247:246:984:25	0/0:68,1:1:69:0,199,712:41:2637:68	0/1:1,2:2:3:6,0,1:82:37:1	0/0:42,0:0:42:0,126,546:0:1665:42	0/0:5,0:0:5:0,15,89:0:178:5	0/0:56,0:0:56:0,169,531:0:2135:56	1/1:0,8:8:8:126,24,0:305:0:0	0/0:19,0:0:19:0,57,174:0:753:19	1/1:4,10:10:14:90,11,0:398:155:4	0/0:10,0:0:10:0,30,122:0:387:10	0/0:19,0:0:19:0,57,171:0:766:19	0/0:16,0:0:16:0,48,158:0:639:16	0/0:17,0:0:17:0,51,190:0:670:17	0/0:16,0:0:16:0,48,123:0:656:16	0/0:4,0:0:4:0,12,33:0:164:4	0/0:9,0:0:9:0,27,81:0:356:9	0/0:9,0:0:9:0,27,77:0:365:9	0/0:6,0:0:6:0,18,44:0:246:6	0/0:26,0:0:26:0,78,259:0:1002:26	0/0:20,0:0:20:0,60,212:0:795:20	0/0:6,0:0:6:0,18,55:0:246:6	1/1:2,6:6:8:59,9,0:237:82:2	0/1:6,3:3:9:1,0,40:95:238:6	0/0:22,0:0:22:0,66,242:0:879:22	0/1:3,3:3:6:4,0,5:123:104:3	0/0:25,0:0:25:0,75,321:0:1009:25	0/0:17,0:0:17:0,51,223:0:676:17	0/0:14,0:0:14:0,42,383:0:552:14
29378985	2673783	29378985_2673783	T	C	6467.39	.	AB=0.457419;ABP=20.9483;AC=17;AF=0.042236;AN=218;AO=731;CIGAR=1X;DP=80397;DPB=34824;DPRA=0.975746;EPP=17.1531;EPPR=887.927;GTI=116;LEN=1;MEANALT=1;MQM=13.9781;MQMR=11.9346;NS=2112;NUMALT=1;ODDS=0.0124909;PAIRED=0.811218;PAIREDR=0.866636;PAO=0;PQA=0;PQR=0;PRO=0;PROBE=Intergenic|RAPIDGENOMICS_3404_52934;QA=28591;QR=1318504;RO=32925;RPL=431;RPP=53.9879;RPPR=862.028;RPR=300;RUN=1;SAF=346;SAP=7.52851;SAR=385;SRF=15054;SRP=526.372;SRR=17871;TYPE=snp;technology.illumina=1	GT:AD:AO:DP:PL:QA:QR:RO	0/0:16,0:0:16:0,48,196:0:620:16	0/0:5,0:0:5:0,15,103:0:201:5	./.:.:.:.:.:.:.:.	0/0:28,0:0:28:0,84,296:0:1118:28	0/0:14,0:0:14:0,42,236:0:561:14	0/0:21,0:0:21:0,63,204:0:831:21	0/0:3,0:0:3:0,9,85:0:123:3	0/0:7,0:0:7:0,21,56:0:287:7	0/0:40,0:0:40:0,120,437:0:1600:40	0/0:25,0:0:25:0,75,280:0:977:25	./.:.:.:.:.:.:.:.	0/0:26,0:0:26:0,78,248:0:1047:26	0/0:38,0:0:38:0,114,454:0:1527:38	0/0:11,0:0:11:0,33,119:0:451:11	0/0:54,0:0:54:0,163,680:0:2171:54	0/0:40,0:0:40:0,120,340:0:1615:40	0/0:12,0:0:12:0,36,265:0:484:12	0/0:10,0:0:10:0,30,96:0:406:10	0/0:16,0:0:16:0,48,149:0:656:16	0/0:29,0:0:29:0,87,302:0:1153:29	0/0:40,0:0:40:0,120,385:0:1584:40	0/0:17,0:0:17:0,51,214:0:674:17	0/1:3,7:7:10:58,0,13:256:119:3	0/0:46,0:0:46:0,138,443:0:1863:46	0/0:11,0:0:11:0,33,85:0:451:11	0/0:25,0:0:25:0,75,562:0:971:25	0/0:37,0:0:37:0,111,401:0:1474:37	0/0:57,0:0:57:0,172,644:0:2310:57	0/0:27,0:0:27:0,81,239:0:1075:27	0/0:16,0:0:16:0,48,226:0:647:16	0/0:8,0:0:8:0,24,85:0:319:8	0/0:25,0:0:25:0,75,204:0:984:25	0/1:40,47:47:87:193,0,93:1885:1612:40	0/0:3,0:0:3:0,9,26:0:119:3	0/0:6,0:0:6:0,18,83:0:246:6	0/0:6,0:0:6:0,18,77:0:242:6	0/1:4,4:4:8:7,0,6:160:160:4	0/0:12,2:2:14:0,27,105:82:466:12	0/1:4,7:7:11:43,0,4:287:152:4	0/0:20,4:4:24:0,18,158:150:780:20	0/0:22,0:0:22:0,66,211:0:890:22	0/0:45,0:0:45:0,135,419:0:1810:45	0/0:28,0:0:28:0,84,325:0:1101:28	0/0:13,0:0:13:0,39,184:0:533:13	0/0:19,4:4:23:0,30,143:164:775:19	0/0:15,0:0:15:0,45,201:0:603:15	0/0:26,0:0:26:0,78,241:0:1036:26	0/0:51,0:0:51:0,154,526:0:2070:51	0/0:18,0:0:18:0,54,413:0:642:18	0/0:24,0:0:24:0,72,225:0:924:24	0/0:7,0:0:7:0,21,79:0:287:7	0/0:37,0:0:37:0,111,353:0:1464:37	0/0:42,0:0:42:0,126,424:0:1713:42	0/0:12,0:0:12:0,36,130:0:479:12	0/0:19,0:0:19:0,57,184:0:771:19	0/0:48,0:0:48:0,144,455:0:1931:48	0/0:14,0:0:14:0,42,170:0:565:14	0/0:22,0:0:22:0,66,242:0:862:22	0/0:13,0:0:13:0,39,106:0:508:13	0/0:2,0:0:2:0,6,17:0:78:2	0/0:25,0:0:25:0,75,271:0:934:25	0/0:73,0:0:73:0,220,874:0:2950:73	0/0:72,0:0:72:0,217,738:0:2874:72	0/0:15,0:0:15:0,45,195:0:590:15	0/0:16,0:0:16:0,48,188:0:656:16	0/0:14,0:0:14:0,42,170:0:562:14	0/0:6,0:0:6:0,18,56:0:242:6	0/0:19,0:0:19:0,57,151:0:747:19	0/0:5,0:0:5:0,15,62:0:196:5	0/1:2,2:2:4:34,0,35:82:82:2	0/0:32,0:0:32:0,96,283:0:1286:32	0/0:25,0:0:25:0,75,288:0:1003:25	0/0:71,0:0:71:0,214,697:0:2846:71	0/1:8,12:12:20:69,0,50:492:328:8	./.:.:.:.:.:.:.:.	0/0:17,0:0:17:0,51,140:0:693:17	0/0:10,0:0:10:0,30,127:0:410:10	0/0:13,0:0:13:0,39,101:0:524:13	0/0:11,0:0:11:0,33,213:0:447:11	0/0:20,0:0:20:0,60,285:0:803:20	0/0:101,0:0:101:0,304,971:0:4037:101	0/0:16,0:0:16:0,48,170:0:621:16	0/0:27,0:0:27:0,81,271:0:1085:27	0/1:15,10:10:25:14,0,117:410:588:15	0/0:24,7:7:31:0,29,235:269:984:24	0/0:72,0:0:72:0,217,767:0:2877:72	0/1:2,2:2:4:3,0,6:82:82:2	0/0:37,0:0:37:0,111,500:0:1492:37	0/0:5,0:0:5:0,15,69:0:197:5	0/0:76,0:0:76:0,229,713:0:3033:76	1/1:0,6:6:6:90,18,0:238:0:0	0/0:19,0:0:20:0,57,214:0:770:19	1/1:3,10:10:13:98,15,0:406:123:3	0/0:14,0:0:14:0,42,163:0:551:14	0/0:20,0:0:20:0,60,179:0:799:20	0/0:13,0:0:13:0,39,110:0:483:13	0/0:22,0:0:22:0,66,274:0:858:22	0/0:14,0:0:14:0,42,107:0:574:14	0/0:5,0:0:5:0,15,77:0:191:5	0/0:10,0:0:10:0,30,88:0:402:10	0/0:17,0:0:17:0,51,160:0:670:17	0/0:8,0:0:8:0,24,60:0:328:8	0/0:17,0:0:17:0,51,173:0:665:17	0/0:18,0:0:18:0,54,197:0:708:18	0/0:4,0:0:4:0,12,30:0:160:4	1/1:2,4:4:6:30,3,0:150:82:2	0/1:9,4:4:13:15,0,82:164:356:9	0/0:18,0:0:18:0,54,226:0:729:18	1/1:2,4:4:6:14,3,0:160:82:2	0/0:32,0:0:32:0,96,419:0:1232:32	0/0:12,0:0:12:0,36,92:0:488:12	0/0:11,0:0:11:0,33,282:0:435:11
29378986	904775	29378986_904775	T	C	209312	.	AB=0.486704;ABP=23.3934;AC=85;AF=0.431931;AN=224;AO=14606;CIGAR=1X;DP=147668;DPB=65216;DPRA=0.963393;EPP=1985.84;EPPR=2105.44;GTI=49;LEN=1;MEANALT=1.00994;MQM=13.4543;MQMR=11.6168;NS=2112;NUMALT=1;ODDS=0.0111393;PAIRED=0.856429;PAIREDR=0.877889;PAO=0;PQA=0;PQR=0;PRO=0;PROBE=SNP|RAPIDGENOMICS_3404_35773||SNP|RAPIDGENOMICS_3404_35774;QA=575920;QR=1458607;RO=36516;RPL=6957;RPP=74.203;RPPR=4.57093;RPR=7649;RUN=1;SAF=7380;SAP=6.53616;SAR=7226;SRF=18136;SRP=6.55069;SRR=18380;TYPE=snp;technology.illumina=1	GT:AD:AO:DP:PL:QA:QR:RO	0/0:22,0:0:22:0,66,223:0:888:22	1/1:1,31:31:32:274,80,0:1223:41:1	0/0:11,5:5:16:0,2,44:205:438:11	0/0:53,0:0:53:0,160,475:0:2146:53	0/1:12,14:14:26:60,0,69:574:483:12	0/0:80,0:0:80:0,241,825:0:3186:80	0/1:5,5:5:10:86,0,44:197:201:5	0/1:9,19:19:28:139,0,19:757:365:9	0/0:57,0:0:57:0,172,569:0:2293:57	0/1:44,42:42:86:101,0,190:1696:1761:44	1/1:0,5:5:5:60,15,0:201:0:0	0/1:18,27:27:45:130,0,67:1056:730:18	0/1:19,16:16:35:56,0,117:652:757:19	0/0:9,0:0:9:0,27,134:0:353:9	1/1:10,49:49:59:401,86,0:1955:410:10	1/1:0,93:93:93:1030,280,0:3701:0:0	0/0:24,0:0:24:0,72,602:0:949:24	1/1:0,143:143:143:1473,430,0:5724:0:0	0/1:28,17:17:45:11,0,136:689:1107:28	0/0:25,11:11:36:0,20,146:438:984:25	1/1:0,54:54:54:477,163,0:2163:0:0	0/1:26,14:14:40:77,0,146:570:1062:26	0/0:28,0:0:28:0,84,248:0:1128:28	0/1:43,28:28:71:45,0,213:1131:1732:43	0/0:3,0:0:3:0,9,25:0:119:3	1/1:0,44:44:44:815,132,0:1714:0:0	0/1:22,27:27:49:134,0,125:1086:885:22	0/1:35,23:23:58:82,0,163:896:1390:35	0/1:38,41:41:79:169,0,138:1655:1492:38	0/0:40,4:4:44:0,86,371:155:1552:40	0/1:10,15:15:25:90,0,13:588:392:10	1/1:6,16:16:22:115,18,0:618:246:6	0/1:55,28:28:83:70,0,287:1114:2161:55	0/0:38,0:0:38:0,114,388:0:1471:38	0/0:37,0:0:37:0,111,375:0:1473:37	0/0:6,0:0:6:0,18,49:0:242:6	0/1:21,16:16:37:58,0,154:644:815:21	1/1:7,74:74:81:620,188,0:2994:287:7	0/0:20,0:0:20:0,60,181:0:793:20	0/0:45,0:0:45:0,135,557:0:1801:45	0/1:20,21:21:41:120,0,55:860:776:20	0/0:90,0:0:90:0,271,860:0:3644:90	0/0:84,0:0:84:0,253,793:0:3354:84	1/1:3,10:10:13:110,14,0:398:119:3	0/1:34,37:37:71:161,0,125:1505:1371:34	0/0:5,1:1:6:0,10,59:32:205:5	0/1:20,33:33:53:171,0,11:1330:812:20	0/0:75,0:0:75:0,226,943:0:2971:75	0/1:18,10:10:28:145,0,340:397:713:18	1/1:0,49:49:49:444,148,0:1955:0:0	0/0:6,0:0:6:0,18,89:0:238:6	0/0:45,16:16:61:0,18,335:643:1773:45	0/1:35,50:50:85:196,0,107:2030:1378:35	0/1:18,26:26:44:154,0,70:1040:726:18	1/1:0,43:43:43:400,129,0:1695:0:0	0/0:107,0:0:107:0,322,1021:0:4283:107	0/1:20,29:29:49:134,0,79:1177:803:20	0/0:27,0:0:27:0,81,269:0:1069:27	0/1:10,12:12:22:58,0,57:492:392:10	0/1:14,7:7:21:17,0,59:287:534:14	1/1:0,34:34:34:315,102,0:1349:0:0	0/0:174,0:0:174:0,524,1870:0:7060:174	0/0:76,0:0:76:0,229,830:0:3002:76	0/0:41,9:9:50:0,64,337:365:1658:41	0/1:18,6:6:24:5,0,121:232:712:18	0/1:15,11:11:26:26,0,48:451:560:15	0/0:26,0:0:26:0,78,282:0:1040:26	0/0:44,0:0:44:0,132,423:0:1779:44	1/1:0,11:11:11:112,33,0:451:0:0	0/0:25,0:0:25:0,75,513:0:1001:25	0/0:54,0:0:54:0,163,456:0:2145:54	0/1:20,16:16:36:21,0,57:648:808:20	0/0:107,0:0:107:0,322,1241:0:4311:107	0/0:41,15:15:56:0,43,230:611:1647:41	0/0:1,0:0:1:0,3,9:0:41:1	1/1:0,30:30:30:312,90,0:1186:0:0	0/0:8,0:0:8:0,24,89:0:319:8	0/1:10,19:19:29:204,0,22:771:406:10	1/1:0,13:13:13:164,39,0:508:0:0	0/0:46,0:0:46:0,138,467:0:1807:46	0/1:65,59:59:124:273,0,238:2346:2576:65	1/1:0,18:18:18:194,54,0:708:0:0	0/0:18,9:9:27:0,6,129:357:721:18	0/0:37,16:16:53:0,11,177:638:1482:37	0/0:47,0:0:47:0,141,455:0:1887:47	1/1:0,123:123:123:1139,370,0:4915:0:0	0/0:30,0:0:30:0,90,415:0:1167:30	1/1:0,61:61:61:640,184,0:2414:0:0	0/0:21,0:0:21:0,63,336:0:821:21	0/0:64,0:0:64:0,193,718:0:2526:64	0/1:37,41:41:78:126,0,142:1671:1456:37	0/0:39,0:0:39:0,117,469:0:1556:39	0/0:30,0:0:30:0,90,294:0:1208:30	0/1:6,7:7:13:21,0,32:279:242:6	0/0:122,0:0:122:0,367,1121:0:4847:122	0/1:27,20:20:47:51,0,103:768:1103:27	0/0:46,1:1:47:0,132,419:37:1828:46	1/1:0,11:11:11:133,33,0:424:0:0	1/1:2,9:9:11:66,18,0:368:82:2	0/0:29,0:0:29:0,87,334:0:1154:29	0/0:9,0:0:9:0,27,83:0:355:9	0/1:17,12:12:29:48,0,163:475:689:17	0/1:29,39:39:68:197,0,174:1591:1171:29	1/1:0,54:54:54:524,163,0:2197:0:0	1/1:0,29:29:29:340,87,0:1140:0:0	0/0:66,0:0:66:0,199,766:0:2646:66	1/1:0,53:53:53:564,160,0:2135:0:0	0/0:33,3:3:36:0,84,260:123:1276:33	0/1:12,15:15:27:95,0,38:593:492:12	0/1:20,52:52:72:298,0,3:2065:808:20	0/0:18,0:0:18:0,54,241:0:734:18	0/1:14,7:7:21:132,0,177:264:558:14
29378986	921476	29378986_921476	A	G	399937	.	AB=0.497119;ABP=3.66083;AC=166;AF=0.747988;AN=222;AO=22659;CIGAR=1X;DP=130342;DPB=57851;DPRA=0.894172;EPP=2189.89;EPPR=820.36;GTI=94;LEN=1;MEANALT=1.00602;MQM=12.9735;MQMR=11.4025;NS=2112;NUMALT=1;ODDS=0.0171556;PAIRED=0.864292;PAIREDR=0.884634;PAO=0;PQA=0;PQR=0;PRO=0;PROBE=SNP|RAPIDGENOMICS_3404_35776;QA=891935;QR=484464;RO=12144;RPL=10617;RPP=197.611;RPPR=77.1694;RPR=12042;RUN=1;SAF=12550;SAP=574.027;SAR=10109;SRF=6499;SRP=133.42;SRR=5645;TYPE=snp;technology.illumina=1	GT:AD:AO:DP:PL:QA:QR:RO	0/0:33,0:0:33:0,99,334:0:1326:33	1/1:0,26:26:26:304,78,0:1012:0:0	0/0:15,3:3:18:0,30,126:123:607:15	1/1:0,84:84:84:927,253,0:3410:0:0	0/1:4,5:5:9:51,0,5:205:160:4	0/1:28,21:21:49:66,0,168:830:1128:28	1/1:0,5:5:5:69,15,0:182:0:0	1/1:0,3:3:3:93,9,0:123:0:0	0/0:71,0:0:71:0,214,681:0:2819:71	0/1:22,43:43:65:244,0,4:1736:861:22	1/1:0,6:6:6:69,18,0:238:0:0	1/1:0,42:42:42:384,126,0:1676:0:0	0/1:11,5:5:16:21,0,62:205:419:11	0/1:5,6:6:11:17,0,18:242:205:5	1/1:0,93:93:93:881,280,0:3700:0:0	1/1:0,123:123:123:1191,370,0:4915:0:0	1/1:0,11:11:11:226,33,0:442:0:0	1/1:0,50:50:50:544,151,0:1996:0:0	1/1:0,33:33:33:344,99,0:1322:0:0	1/1:0,25:25:25:280,75,0:985:0:0	1/1:0,75:75:75:745,226,0:2997:0:0	1/1:0,69:69:69:768,208,0:2752:0:0	1/1:0,25:25:25:269,75,0:1013:0:0	0/1:26,35:35:61:179,0,90:1401:1058:26	0/0:23,0:0:23:0,69,278:0:923:23	1/1:0,23:23:23:572,69,0:872:0:0	1/1:0,69:69:69:683,208,0:2701:0:0	0/1:27,47:47:76:213,0,6:1883:1103:27	0/1:28,28:28:56:80,0,113:1094:1113:28	1/1:0,34:34:34:310,102,0:1340:0:0	1/1:15,27:27:42:143,3,0:1061:598:15	1/1:0,14:14:14:165,42,0:562:0:0	1/1:0,128:128:128:1312,385,0:5143:0:0	0/1:15,10:10:25:45,0,81:397:583:15	0/1:15,17:17:32:79,0,26:661:615:15	0/0:15,6:6:21:0,8,88:246:606:15	1/1:0,29:29:29:280,87,0:1165:0:0	1/1:0,36:36:36:414,108,0:1433:0:0	0/0:46,0:0:46:0,138,557:0:1799:46	0/1:45,35:35:80:75,0,198:1411:1770:45	0/0:14,8:8:22:0,1,68:328:574:14	0/0:51,1:1:52:0,148,457:41:2075:51	0/1:33,40:40:73:227,0,115:1545:1292:33	./.:.:.:.:.:.:.:.	0/1:10,16:16:26:46,0,11:636:398:10	1/1:0,9:9:9:74,27,0:369:0:0	0/1:27,28:28:55:96,0,115:1100:1081:27	1/1:0,84:84:84:868,253,0:3369:0:0	1/1:0,40:40:40:895,120,0:1524:0:0	1/1:0,43:43:43:402,129,0:1701:0:0	1/1:0,6:6:6:54,18,0:246:0:0	1/1:0,30:30:30:274,90,0:1199:0:0	1/1:0,46:46:46:457,138,0:1836:0:0	1/1:1,26:26:27:273,40,0:1013:41:1	1/1:0,76:76:76:751,229,0:3037:0:0	0/0:34,0:0:34:0,102,293:0:1341:34	1/1:0,25:25:25:318,75,0:984:0:0	1/1:0,28:28:28:288,84,0:1100:0:0	0/1:18,11:11:29:27,0,92:447:722:18	1/1:0,18:18:18:158,54,0:706:0:0	1/1:0,75:75:75:779,226,0:2953:0:0	1/1:0,174:174:174:1876,524,0:6972:0:0	0/0:70,0:0:70:0,211,745:0:2783:70	1/1:0,48:48:48:439,144,0:1857:0:0	1/1:0,34:34:34:311,102,0:1351:0:0	1/1:11,22:22:33:147,12,0:877:447:11	1/1:0,14:14:14:145,42,0:549:0:0	0/1:15,17:17:32:90,0,72:685:615:15	1/1:0,6:6:6:50,18,0:233:0:0	1/1:0,8:8:8:154,24,0:297:0:0	0/1:28,43:43:71:211,0,99:1692:1093:28	1/1:0,64:64:64:692,193,0:2524:0:0	1/1:0,124:124:124:1161,373,0:4910:0:0	0/1:16,26:26:42:79,0,78:1046:625:16	1/1:0,2:2:2:23,6,0:82:0:0	1/1:0,22:22:22:246,66,0:872:0:0	1/1:0,21:21:21:238,63,0:839:0:0	1/1:3,11:11:14:67,17,0:438:123:3	1/1:0,23:23:23:267,69,0:888:0:0	0/0:48,0:0:49:0,144,465:0:1941:48	0/1:62,85:85:147:482,0,193:3375:2478:62	1/1:0,42:42:42:544,126,0:1678:0:0	1/1:0,14:14:14:172,42,0:557:0:0	0/1:43,41:41:84:173,0,172:1630:1734:43	0/0:19,3:3:22:0,40,159:114:757:19	1/1:0,65:65:65:577,196,0:2591:0:0	1/1:1,10:10:11:85,24,0:402:41:1	1/1:0,92:92:92:805,277,0:3676:0:0	1/1:0,21:21:21:251,63,0:785:0:0	1/1:0,62:62:62:596,187,0:2479:0:0	0/1:9,11:11:20:62,0,26:433:369:9	0/1:31,24:24:55:41,0,130:966:1236:31	0/1:22,17:17:39:53,0,64:626:876:22	1/1:0,1:1:1:9,3,0:41:0:0	1/1:0,32:32:32:374,96,0:1241:0:0	1/1:0,29:29:29:278,87,0:1149:0:0	0/0:50,0:0:50:0,151,497:0:1954:50	1/1:0,5:5:5:78,15,0:191:0:0	1/1:0,14:14:14:140,42,0:562:0:0	0/0:7,4:4:11:0,4,22:160:278:7	1/1:5,15:15:20:105,19,0:595:196:5	1/1:7,15:15:22:90,13,0:589:275:7	1/1:0,11:11:11:103,33,0:435:0:0	1/1:0,29:29:29:293,87,0:1177:0:0	1/1:0,32:32:32:376,96,0:1282:0:0	0/0:101,0:0:101:0,304,964:0:4036:101	1/1:0,26:26:26:246,78,0:1045:0:0	1/1:0,9:9:9:131,27,0:369:0:0	0/1:18,11:11:29:3,0,83:424:706:18	1/1:0,62:62:62:546,187,0:2517:0:0	0/0:18,0:0:18:0,54,159:0:734:18	1/1:0,13:13:13:233,39,0:502:0:0
29378986	1005242	29378986_1005242	G	C	280041	.	AB=0.477457;ABP=90.8307;AC=91;AF=0.427864;AN=222;AO=20269;CIGAR=1X;DP=208553;DPB=90069;DPRA=0.943847;EPP=657.145;EPPR=1840.71;GTI=47;LEN=1;MEANALT=1.00996;MQM=12.8193;MQMR=11.4253;NS=2112;NUMALT=1;ODDS=0.00916414;PAIRED=0.86393;PAIREDR=0.883533;PAO=0;PQA=0;PQR=0;PRO=0;PROBE=SNP|RAPIDGENOMICS_3404_35781||SNP|RAPIDGENOMICS_3404_35782||SNP|RAPIDGENOMICS_3404_35783||SNP|RAPIDGENOMICS_3404_35784;QA=807081;QR=2075036;RO=51972;RPL=9761;RPP=62.7913;RPPR=1941.82;RPR=10508;RUN=1;SAF=11324;SAP=609.343;SAR=8945;SRF=27702;SRP=495.14;SRR=24270;TYPE=snp;technology.illumina=1	GT:AD:AO:DP:PL:QA:QR:RO	0/0:56,0:0:56:0,169,582:0:2207:56	1/1:0,21:21:21:252,63,0:845:0:0	0/0:5,0:0:5:0,15,72:0:192:5	0/0:143,0:0:143:0,430,1413:0:5665:143	0/1:25,21:21:46:196,0,215:834:968:25	0/0:92,0:0:92:0,277,969:0:3672:92	0/1:5,13:13:18:141,0,67:525:205:5	0/0:13,6:6:19:0,13,100:237:501:13	0/0:57,0:0:60:0,172,534:0:2278:57	0/1:45,45:45:90:212,0,196:1832:1821:45	1/1:0,14:14:14:166,42,0:570:0:0	0/1:45,19:19:64:112,0,279:770:1792:45	0/1:39,34:34:73:124,0,167:1367:1552:39	0/0:49,0:0:49:0,148,490:0:1943:49	0/1:23,47:47:70:256,0,2:1902:943:23	1/1:0,80:80:80:805,241,0:3233:0:0	0/0:43,0:0:43:0,129,835:0:1683:43	1/1:0,107:107:107:1156,322,0:4319:0:0	0/1:47,32:32:79:92,0,172:1281:1915:47	1/1:22,49:49:71:251,17,0:1974:894:22	1/1:0,86:86:86:839,259,0:3434:0:0	0/1:41,60:60:101:287,0,25:2431:1669:41	0/0:41,0:0:41:0,123,354:0:1645:41	0/1:47,88:88:135:603,0,199:3541:1820:47	0/0:53,0:0:53:0,160,530:0:2098:53	1/1:0,55:55:55:1241,166,0:2169:0:0	0/1:21,37:37:59:236,0,72:1482:857:21	0/1:64,32:32:96:43,0,332:1308:2575:64	0/1:79,40:40:119:43,0,355:1579:3204:79	0/1:15,30:30:45:158,0,42:1190:591:15	0/1:15,14:14:29:81,0,56:553:603:15	0/1:36,41:41:77:271,0,84:1627:1445:36	0/1:47,83:83:130:397,0,213:3313:1879:47	0/0:52,0:0:52:0,157,439:0:2112:52	0/0:36,0:0:36:0,108,463:0:1446:36	0/0:14,0:0:14:0,42,135:0:566:14	1/1:16,34:34:50:206,4,0:1356:621:16	0/1:27,25:25:52:128,0,126:1012:1071:27	0/0:35,0:0:35:0,105,386:0:1370:35	0/0:92,0:0:92:0,277,966:0:3716:92	0/0:66,24:24:90:0,45,348:958:2645:66	0/0:121,0:0:121:0,364,1259:0:4792:121	0/0:94,0:0:94:0,283,897:0:3748:94	0/1:5,3:3:8:1,0,14:123:205:5	0/1:31,23:23:54:42,0,94:920:1222:31	0/1:14,12:12:26:33,0,37:484:570:14	0/1:36,38:38:74:134,0,71:1512:1458:36	0/0:125,0:0:125:0,376,1142:0:4933:125	0/1:28,20:20:48:454,0,482:799:1088:28	1/1:0,36:36:36:348,108,0:1447:0:0	./.:.:.:.:.:.:.:.	0/1:59,50:50:109:215,0,174:2030:2385:59	0/1:44,37:37:81:73,0,180:1513:1772:44	0/1:28,17:17:45:170,0,192:663:1119:28	1/1:0,76:76:76:741,229,0:3063:0:0	0/0:55,0:0:55:0,166,525:0:2189:55	0/1:28,38:38:66:202,0,57:1532:1108:28	0/0:52,0:0:52:0,157,492:0:2107:52	0/1:41,52:52:93:180,0,155:2065:1617:41	0/1:24,15:15:39:29,0,129:615:964:24	1/1:0,54:54:54:536,163,0:2187:0:0	0/0:227,2:2:229:0,672,2366:82:9115:227	0/0:103,0:0:103:0,310,1033:0:4149:103	0/1:19,19:19:38:53,0,88:757:770:19	0/1:17,16:16:33:66,0,131:642:693:17	0/1:11,5:5:16:33,0,37:186:451:11	0/0:28,0:0:28:0,84,346:0:1108:28	0/0:74,1:1:75:0,218,659:41:2938:74	1/1:0,15:15:15:139,45,0:564:0:0	0/0:15,0:0:15:0,45,415:0:587:15	0/0:148,0:0:148:0,446,1477:0:5915:148	0/1:34,34:34:68:177,0,198:1343:1368:34	0/0:143,1:1:144:0,415,1343:32:5691:143	0/1:49,42:42:91:139,0,222:1685:1960:49	1/1:1,6:6:7:41,13,0:242:41:1	1/1:0,41:41:41:452,123,0:1655:0:0	0/0:41,0:0:41:0,123,370:0:1620:41	1/1:2,4:4:6:39,2,0:164:78:2	1/1:0,31:31:31:389,93,0:1244:0:0	0/0:30,0:0:30:0,90,345:0:1180:30	0/1:102,60:60:162:79,0,574:2447:4032:102	1/1:0,70:70:70:741,211,0:2766:0:0	0/1:28,10:10:38:11,0,149:401:1131:28	0/1:35,30:30:65:146,0,168:1180:1423:35	0/0:82,0:0:82:0,247,740:0:3271:82	1/1:0,143:143:143:1291,430,0:5802:0:0	0/0:9,0:0:9:0,27,66:0:365:9	1/1:0,122:122:122:1100,367,0:4908:0:0	0/0:26,0:0:26:0,78,255:0:1044:26	0/0:150,0:0:150:0,452,1422:0:5998:150	0/1:48,31:31:80:47,0,274:1258:1917:48	0/0:63,0:0:63:0,190,584:0:2521:63	0/0:38,0:0:38:0,114,340:0:1532:38	1/1:3,9:9:12:55,11,0:369:123:3	0/0:76,0:0:76:0,229,830:0:3003:76	0/1:13,25:25:38:114,0,1:975:533:13	0/0:82,0:0:82:0,247,720:0:3285:82	1/1:0,32:32:32:361,96,0:1277:0:0	0/0:10,5:5:15:0,2,50:192:396:10	0/0:50,0:0:50:0,151,503:0:1965:50	0/0:33,0:0:33:0,99,316:0:1340:33	0/0:39,3:3:42:0,98,339:123:1583:39	0/1:18,24:24:42:122,0,82:980:711:18	1/1:0,67:67:67:654,202,0:2708:0:0	1/1:0,62:62:62:648,187,0:2480:0:0	0/0:94,0:0:94:0,283,997:0:3757:94	1/1:0,82:82:82:842,247,0:3324:0:0	1/1:17,37:37:54:216,3,0:1484:662:17	0/1:28,28:28:56:170,0,93:1127:1117:28	0/1:31,29:29:60:175,0,92:1152:1226:31	0/0:7,0:0:7:0,21,58:0:287:7	0/0:15,5:5:20:0,18,288:205:575:15
29378986	1005273	29378986_1005273	G	A	282794	.	AB=0.469396;ABP=161.972;AC=88;AF=0.426316;AN=222;AO=20059;CIGAR=1X;DP=211360;DPB=90944;DPRA=0.925366;EPP=1293.75;EPPR=3199.08;GTI=58;LEN=1;MEANALT=1.00814;MQM=12.8099;MQMR=11.3683;NS=2112;NUMALT=1;ODDS=0.0103414;PAIRED=0.866643;PAIREDR=0.883031;PAO=0;PQA=0;PQR=0;PRO=0;PROBE=SNP|RAPIDGENOMICS_3404_35781||SNP|RAPIDGENOMICS_3404_35782||SNP|RAPIDGENOMICS_3404_35783||SNP|RAPIDGENOMICS_3404_35784;QA=784198;QR=2125033;RO=53262;RPL=11495;RPP=932.997;RPPR=1415.47;RPR=8564;RUN=1;SAF=9502;SAP=123.5;SAR=10557;SRF=24974;SRP=450.767;SRR=28288;TYPE=snp;technology.illumina=1	GT:AD:AO:DP:PL:QA:QR:RO	0/0:60,0:0:60:0,181,613:0:2378:60	1/1:0,20:20:20:224,60,0:808:0:0	0/0:7,0:0:7:0,21,100:0:274:7	0/0:145,0:0:146:0,436,1414:0:5728:145	0/1:31,22:22:53:141,0,193:868:1236:31	0/0:99,0:0:99:0,298,1023:0:3935:99	0/1:6,10:10:16:112,0,79:379:238:6	0/1:7,6:6:13:5,0,37:242:278:7	0/0:53,0:0:53:0,160,525:0:2134:53	0/1:56,33:33:89:27,0,354:1341:2225:56	1/1:0,16:16:16:184,48,0:648:0:0	0/1:50,22:22:72:120,0,275:837:2042:50	0/1:39,35:35:74:133,0,115:1405:1574:39	0/0:39,0:0:39:0,117,408:0:1534:39	0/1:34,46:46:80:215,0,98:1856:1359:34	1/1:0,92:92:92:923,277,0:3638:0:0	0/0:39,0:0:39:0,117,806:0:1418:39	1/1:0,122:122:122:1255,367,0:4824:0:0	0/0:57,23:23:80:0,6,263:916:2298:57	0/1:19,42:42:61:211,0,3:1688:743:19	1/1:0,83:83:83:800,250,0:3271:0:0	0/1:33,54:54:87:266,0,3:2108:1327:33	0/0:48,0:0:48:0,144,409:0:1921:48	0/1:54,76:76:130:488,0,232:2991:2155:54	0/0:66,0:0:66:0,199,664:0:2622:66	1/1:0,58:58:58:1360,175,0:2266:0:0	0/1:20,46:46:66:343,0,70:1841:802:20	0/1:67,32:32:99:26,0,370:1270:2668:67	0/1:97,55:55:152:136,0,445:2168:3882:97	0/1:12,26:26:38:124,0,38:1034:492:12	0/1:15,13:13:28:69,0,73:497:611:15	0/1:36,40:40:76:262,0,104:1590:1459:36	0/1:45,79:79:124:356,0,221:3098:1807:45	0/0:41,0:0:41:0,123,333:0:1665:41	0/0:32,0:0:32:0,96,432:0:1299:32	0/0:14,0:0:14:0,42,135:0:556:14	1/1:12,32:32:44:223,25,0:1285:462:12	0/1:30,27:27:57:125,0,150:1053:1196:30	0/0:34,0:0:34:0,102,348:0:1351:34	0/0:86,0:0:86:0,259,916:0:3458:86	0/0:60,23:23:83:0,42,317:881:2424:60	0/0:125,0:0:125:0,376,1231:0:5009:125	0/0:120,0:0:120:0,361,1112:0:4827:120	0/1:5,4:4:9:6,0,11:160:205:5	0/0:48,23:23:71:0,9,243:939:1915:48	0/1:15,13:13:28:35,0,39:521:592:15	0/1:35,40:40:75:155,0,59:1597:1426:35	0/0:112,0:0:112:0,337,981:0:4435:112	0/1:32,21:21:53:383,0,493:827:1264:32	1/1:1,39:39:40:359,108,0:1517:41:1	./.:.:.:.:.:.:.:.	0/1:57,56:56:113:253,0,156:2241:2321:57	0/1:48,33:33:81:42,0,172:1328:1903:48	0/1:27,19:19:46:194,0,193:700:1067:27	1/1:0,58:58:58:558,175,0:2289:0:0	0/0:72,0:0:72:0,217,702:0:2854:72	0/1:26,37:37:63:191,0,59:1484:1033:26	0/0:50,0:0:50:0,151,445:0:1944:50	0/1:46,50:50:96:159,0,209:1968:1840:46	0/0:26,7:7:33:0,23,231:287:1035:26	1/1:0,56:56:56:563,169,0:2225:0:0	0/0:239,2:2:241:0,708,2550:82:9568:239	0/0:106,0:0:106:0,319,1084:0:4273:106	0/1:29,41:41:70:161,0,81:1639:1143:29	0/1:13,15:15:28:67,0,70:606:508:13	0/1:9,5:5:14:39,0,27:205:347:9	0/0:30,0:0:30:0,90,356:0:1203:30	0/0:64,1:1:65:0,188,598:41:2587:64	1/1:0,8:8:8:64,24,0:324:0:0	0/0:15,0:0:15:0,45,424:0:611:15	0/0:159,0:0:159:0,479,1599:0:6370:159	0/1:37,35:35:72:174,0,209:1369:1496:37	0/0:119,0:0:119:0,358,1110:0:4790:119	0/1:43,35:35:78:98,0,209:1395:1731:43	1/1:1,6:6:7:41,13,0:246:41:1	1/1:0,51:51:51:546,154,0:2003:0:0	0/0:47,0:0:47:0,141,398:0:1865:47	0/1:5,3:3:8:23,0,16:123:179:5	1/1:0,31:31:31:351,93,0:1218:0:0	0/0:27,0:0:27:0,81,312:0:1062:27	0/1:90,60:60:150:135,0,415:2426:3557:90	1/1:0,66:66:66:687,199,0:2635:0:0	0/0:25,7:7:33:0,19,161:247:973:25	0/1:35,39:39:74:159,0,157:1540:1400:35	0/0:91,0:0:91:0,274,863:0:3621:91	1/1:0,155:155:155:1416,467,0:6185:0:0	0/0:9,0:0:9:0,27,66:0:369:9	1/1:0,110:110:110:968,331,0:4390:0:0	0/0:28,0:0:28:0,84,247:0:1099:28	0/0:171,0:0:171:0,515,1595:0:6817:171	0/1:43,22:22:65:2,0,259:890:1704:43	0/0:65,0:0:65:0,196,690:0:2610:65	0/0:36,0:0:36:0,108,332:0:1454:36	1/1:3,9:9:12:55,11,0:369:123:3	0/0:70,0:0:70:0,211,751:0:2781:70	1/1:7,24:24:31:145,26,0:926:274:7	0/0:77,0:0:77:0,232,636:0:3079:77	1/1:0,28:28:28:320,84,0:1078:0:0	0/0:8,4:4:12:0,4,46:156:310:8	0/0:36,0:0:36:0,108,337:0:1418:36	0/0:42,0:0:42:0,126,392:0:1652:42	0/0:32,9:9:41:0,52,238:369:1270:32	0/1:17,32:32:49:180,0,49:1296:697:17	1/1:0,59:59:59:595,178,0:2325:0:0	1/1:3,64:64:67:578,156,0:2564:123:3	0/0:93,0:0:93:0,280,942:0:3733:93	1/1:0,83:83:83:835,250,0:3333:0:0	1/1:14,36:36:50:237,26,0:1405:548:14	0/1:21,28:28:49:190,0,81:1136:849:21	0/1:28,32:32:60:163,0,43:1264:1104:28	0/0:13,0:0:13:0,39,106:0:497:13	0/1:19,6:6:25:9,0,329:223:724:19
29378986	1005943	29378986_1005943	T	C	214247	.	AB=0.484964;ABP=30.7625;AC=92;AF=0.442415;AN=224;AO=16052;CIGAR=1X;DP=157897;DPB=69386;DPRA=0.984233;EPP=987.722;EPPR=2766.33;GTI=62;LEN=1;MEANALT=1.00633;MQM=12.879;MQMR=11.251;NS=2112;NUMALT=1;ODDS=0.00354914;PAIRED=0.850922;PAIREDR=0.878213;PAO=0;PQA=0;PQR=0;PRO=0;PROBE=SNP|RAPIDGENOMICS_3404_35781||SNP|RAPIDGENOMICS_3404_35782||SNP|RAPIDGENOMICS_3404_35783||SNP|RAPIDGENOMICS_3404_35784;QA=637464;QR=1530265;RO=38132;RPL=6774;RPP=851.202;RPPR=855.888;RPR=9278;RUN=1;SAF=8861;SAP=380.285;SAR=7191;SRF=19880;SRP=153.94;SRR=18252;TYPE=snp;technology.illumina=1	GT:AD:AO:DP:PL:QA:QR:RO	0/0:52,0:0:53:0,157,515:0:2076:52	1/1:0,4:4:4:84,12,0:164:0:0	0/1:2,4:4:6:16,0,3:164:82:2	0/0:107,0:0:107:0,322,1028:0:4327:107	0/1:6,7:7:13:36,0,12:287:238:6	0/0:82,0:0:82:0,247,806:0:3315:82	0/0:2,0:0:2:0,6,46:0:82:2	0/1:5,5:5:10:116,0,67:205:201:5	0/0:87,0:0:87:0,262,985:0:3530:87	0/1:35,29:29:64:47,0,126:1151:1418:35	1/1:0,20:20:20:227,60,0:808:0:0	0/1:17,20:20:37:76,0,28:774:697:17	0/1:16,17:17:33:97,0,62:656:642:16	0/0:51,0:0:51:0,154,577:0:2052:51	0/0:30,14:14:44:0,21,171:570:1218:30	1/1:0,73:73:73:727,220,0:2937:0:0	0/0:16,0:0:16:0,48,283:0:631:16	1/1:0,97:97:97:888,292,0:3898:0:0	0/1:31,15:15:46:26,0,148:615:1227:31	0/1:25,20:20:45:118,0,106:808:1012:25	1/1:0,53:53:53:461,160,0:2076:0:0	0/1:28,21:21:49:39,0,83:815:1130:28	0/0:22,0:0:22:0,66,304:0:863:22	0/1:46,37:37:83:99,0,179:1462:1856:46	0/0:32,0:0:32:0,96,501:0:1272:32	1/1:0,37:37:37:842,111,0:1479:0:0	0/1:16,36:36:52:136,0,52:1430:640:16	0/1:47,30:30:77:92,0,259:1204:1910:47	0/1:61,74:74:135:306,0,188:3005:2441:61	0/1:11,10:10:21:59,0,34:397:442:11	0/1:15,19:19:34:137,0,144:771:615:15	0/1:26,26:26:52:145,0,63:1044:1007:26	0/1:54,47:47:101:271,0,251:1889:2189:54	0/0:13,0:0:13:0,39,144:0:501:13	0/0:56,0:0:57:0,169,524:0:2259:56	0/0:7,0:0:7:0,21,195:0:287:7	0/0:35,12:12:47:0,15,247:480:1417:35	0/1:10,22:22:32:158,0,207:894:410:10	0/0:45,0:0:45:0,135,370:0:1779:45	0/0:85,0:0:85:0,256,894:0:3422:85	1/1:16,39:39:55:221,17,0:1576:648:16	0/0:39,2:2:41:0,62,289:78:1565:39	0/0:82,0:0:82:0,247,780:0:3308:82	1/1:0,16:16:16:123,48,0:648:0:0	1/1:12,29:29:41:253,21,0:1151:478:12	0/1:17,21:21:38:205,0,36:812:676:17	0/1:63,41:41:105:36,0,336:1650:2519:63	0/0:82,0:0:82:0,247,843:0:3307:82	0/1:16,19:19:35:293,0,110:748:643:16	1/1:1,40:40:41:314,90,0:1587:41:1	0/0:1,0:0:1:0,3,30:0:41:1	0/1:27,22:22:49:102,0,111:854:1103:27	0/1:53,41:41:94:109,0,285:1655:2148:53	1/1:8,32:32:40:286,32,0:1249:324:8	1/1:0,96:96:96:974,289,0:3889:0:0	0/0:47,0:0:47:0,141,426:0:1882:47	0/1:24,20:20:44:79,0,123:788:958:24	0/0:11,0:0:11:0,33,84:0:421:11	1/1:3,18:18:21:160,40,0:738:119:3	0/0:18,3:3:21:0,39,155:123:721:18	1/1:0,37:37:37:534,111,0:1477:0:0	0/0:136,0:0:136:0,409,1338:0:5506:136	0/0:76,0:0:76:0,229,717:0:3069:76	0/0:63,20:20:83:0,54,459:811:2549:63	0/0:9,5:5:14:0,4,32:201:369:9	1/1:16,36:36:52:302,3,0:1449:656:16	0/0:25,0:0:25:0,75,211:0:1017:25	0/0:50,0:0:50:0,151,491:0:2038:50	1/1:0,11:11:11:169,33,0:443:0:0	0/0:22,0:0:22:0,66,371:0:862:22	0/0:61,0:0:61:0,184,519:0:2457:61	0/1:30,14:14:44:21,0,131:566:1221:30	0/0:123,0:0:123:0,370,1296:0:4967:123	0/1:20,27:27:47:114,0,61:1075:812:20	1/1:0,4:4:4:32,12,0:147:0:0	1/1:0,61:61:61:575,184,0:2483:0:0	0/0:28,0:0:28:0,84,365:0:1109:28	0/0:10,5:5:15:0,4,44:205:410:10	1/1:0,8:8:8:103,24,0:324:0:0	0/0:62,0:0:62:0,187,723:0:2476:62	0/1:52,53:53:105:188,0,154:2139:2097:52	1/1:0,42:42:42:413,126,0:1710:0:0	1/1:13,34:34:47:213,4,0:1364:529:13	0/1:42,12:12:54:10,0,228:488:1684:42	0/0:37,0:0:37:0,111,476:0:1496:37	1/1:0,119:119:119:1220,358,0:4760:0:0	0/0:20,0:0:20:0,60,382:0:802:20	1/1:0,75:75:75:774,226,0:2970:0:0	0/0:30,0:0:30:0,90,307:0:1197:30	0/0:123,0:0:123:0,370,1091:0:4977:123	0/1:31,36:36:67:172,0,92:1451:1226:31	0/0:81,0:0:81:0,244,908:0:3190:81	0/0:50,0:0:50:0,151,465:0:2003:50	0/1:5,6:6:11:15,0,7:246:205:5	0/0:72,0:0:72:0,217,682:0:2874:72	0/0:30,8:8:38:0,37,231:328:1216:30	0/0:106,0:0:106:0,319,971:0:4268:106	1/1:0,34:34:34:281,102,0:1372:0:0	0/1:1,2:2:3:8,0,2:82:41:1	0/0:21,0:0:21:0,63,165:0:857:21	0/0:22,0:0:22:0,66,273:0:868:22	1/1:3,6:6:9:35,0,0:228:123:3	1/1:3,16:16:19:118,31,0:620:123:3	1/1:0,96:96:96:983,289,0:3857:0:0	1/1:0,51:51:51:572,154,0:2079:0:0	0/0:73,0:0:73:0,220,693:0:2972:73	1/1:0,47:47:47:445,141,0:1896:0:0	0/1:25,25:25:50:90,0,84:1012:980:25	1/1:15,26:26:41:173,13,0:1066:602:15	0/0:33,7:7:40:0,44,226:287:1345:33	0/0:7,0:0:7:0,21,55:0:266:7	0/0:14,3:3:17:0,26,321:110:566:14
29378986	1937291	29378986_1937291	G	A	267101	.	AB=0.456938;ABP=333.466;AC=84;AF=0.435913;AN=222;AO=18166;CIGAR=1X;DP=197241;DPB=87117;DPRA=0.854669;EPP=208.144;EPPR=1289.79;GTI=52;LEN=1;MEANALT=1.00702;MQM=14.243;MQMR=12.3267;NS=2112;NUMALT=1;ODDS=0.0218375;PAIRED=0.840912;PAIREDR=0.86957;PAO=0;PQA=0;PQR=0;PRO=0;PROBE=Intergenic|RAPIDGENOMICS_3404_50800;QA=719675;QR=2012843;RO=50050;RPL=8113;RPP=452.892;RPPR=639.436;RPR=10053;RUN=1;SAF=8687;SAP=77.9903;SAR=9479;SRF=24936;SRP=4.38494;SRR=25114;TYPE=snp;technology.illumina=1	GT:AD:AO:DP:PL:QA:QR:RO	0/0:71,0:0:71:0,214,644:0:2882:71	1/1:0,28:28:28:274,84,0:1148:0:0	0/0:12,3:3:15:0,3,108:111:492:12	0/0:117,0:0:117:0,352,1295:0:4716:117	0/1:20,10:10:30:72,0,192:410:812:20	0/0:50,0:0:50:0,151,603:0:2010:50	0/1:7,4:4:11:60,0,81:164:283:7	0/0:10,0:0:10:0,30,102:0:410:10	0/0:59,0:0:59:0,178,674:0:2376:59	0/1:45,42:42:87:176,0,204:1669:1805:45	./.:.:.:.:.:.:.:.	0/1:32,16:16:48:139,0,171:652:1286:32	0/1:24,16:16:40:130,0,195:643:980:24	0/0:62,0:0:62:0,187,715:0:2502:62	0/1:46,35:35:81:156,0,271:1402:1826:46	1/1:0,121:121:121:1306,364,0:4814:0:0	0/0:29,0:0:29:0,87,560:0:1148:29	1/1:0,121:121:121:1328,364,0:4894:0:0	0/1:32,51:51:83:396,0,80:2039:1295:32	0/1:38,31:31:69:106,0,261:1250:1550:38	1/1:0,44:44:44:490,132,0:1735:0:0	0/1:53,42:42:95:343,0,226:1696:2095:53	0/0:44,0:0:44:0,132,420:0:1800:44	0/1:41,39:39:80:335,0,171:1577:1656:41	0/0:36,0:0:36:0,108,452:0:1445:36	1/1:0,42:42:42:922,126,0:1630:0:0	0/0:55,19:19:74:0,1,358:770:2207:55	0/1:60,34:34:94:40,0,373:1390:2357:60	0/1:82,37:37:119:58,0,499:1491:3316:82	0/1:21,21:21:42:153,0,113:834:857:21	0/1:19,19:19:38:113,0,57:762:752:19	0/1:26,24:24:50:118,0,88:972:1048:26	0/0:84,24:24:108:0,54,675:957:3390:84	0/0:23,0:0:23:0,69,250:0:939:23	0/0:74,0:0:74:0,223,864:0:3002:74	0/0:14,0:0:14:0,42,195:0:560:14	0/0:51,13:13:64:0,7,263:529:2057:51	0/1:52,36:36:88:167,0,257:1447:2105:52	0/0:41,0:0:41:0,123,515:0:1652:41	0/0:67,0:0:67:0,202,787:0:2687:67	0/1:17,24:24:41:190,0,98:959:657:17	0/0:100,0:0:100:0,301,1121:0:4032:100	0/0:118,0:0:118:0,355,1244:0:4753:118	0/0:17,3:3:20:0,7,181:114:689:17	0/1:35,22:22:57:109,0,252:884:1423:35	0/1:3,12:12:15:62,0,25:488:115:3	0/1:66,47:47:113:137,0,380:1895:2657:66	0/0:92,0:0:92:0,277,917:0:3722:92	0/1:27,17:17:44:301,0,447:670:1063:27	1/1:0,32:32:32:456,96,0:1278:0:0	0/0:7,0:0:7:0,21,57:0:287:7	0/1:41,21:21:62:11,0,232:840:1673:41	0/1:52,64:64:116:385,0,290:2547:2093:52	0/1:32,21:21:53:92,0,185:812:1241:32	1/1:0,44:44:44:541,132,0:1775:0:0	0/0:59,0:0:59:0,178,646:0:2376:59	0/1:23,9:9:32:31,0,118:369:926:23	0/0:27,0:0:27:0,81,264:0:1047:27	0/1:13,28:28:41:173,0,126:1131:525:13	1/1:15,29:29:44:193,12,0:1162:601:15	1/1:0,38:38:38:433,114,0:1537:0:0	0/0:273,0:0:273:0,822,2926:0:10956:273	0/0:101,0:0:101:0,304,1119:0:4034:101	0/1:38,38:38:76:221,0,110:1534:1550:38	0/1:14,16:16:30:52,0,39:644:566:14	0/1:26,17:17:43:114,0,140:693:1039:26	0/0:67,0:0:67:0,202,583:0:2701:67	0/0:56,0:0:56:0,169,717:0:2256:56	1/1:0,7:7:7:71,21,0:274:0:0	0/0:18,0:0:18:0,54,426:0:726:18	0/0:71,0:0:71:0,214,754:0:2841:71	0/1:40,25:25:65:108,0,181:986:1632:40	0/0:156,1:1:157:0,444,1710:41:6257:156	0/1:38,29:29:67:106,0,215:1161:1514:38	0/1:10,5:5:15:35,0,34:197:410:10	1/1:0,48:48:48:504,144,0:1861:0:0	0/0:39,0:0:39:0,117,499:0:1560:39	0/1:11,9:9:20:39,0,90:342:434:11	1/1:0,16:16:16:313,48,0:652:0:0	0/0:88,0:0:88:0,265,957:0:3574:88	0/1:48,33:33:81:108,0,249:1312:1920:48	1/1:0,22:22:22:217,66,0:888:0:0	1/1:14,59:59:73:555,65,0:2334:570:14	0/1:23,32:32:55:157,0,61:1274:930:23	0/0:112,0:0:112:0,337,1040:0:4550:112	1/1:0,82:82:82:867,247,0:3285:0:0	0/0:20,0:0:20:0,60,209:0:790:20	1/1:0,104:104:104:1039,313,0:4082:0:0	0/0:31,0:0:31:0,93,347:0:1245:31	0/0:115,0:0:115:0,346,1112:0:4667:115	0/1:25,29:29:54:178,0,132:1181:1004:25	0/0:50,0:0:50:0,151,574:0:1999:50	0/0:93,0:0:93:0,280,903:0:3732:93	1/1:2,20:20:22:184,51,0:799:82:2	0/0:31,0:0:31:0,93,391:0:1246:31	0/0:23,3:3:26:0,54,232:123:916:23	0/0:58,0:0:58:0,175,716:0:2308:58	1/1:0,43:43:43:423,129,0:1737:0:0	1/1:0,14:14:14:118,42,0:570:0:0	0/0:21,0:0:21:0,63,214:0:848:21	0/0:72,0:0:72:0,217,821:0:2931:72	0/0:15,4:4:19:0,8,100:164:575:15	0/1:46,30:30:76:147,0,225:1214:1865:46	1/1:1,33:33:34:340,92,0:1336:37:1	1/1:0,42:42:42:477,126,0:1706:0:0	0/0:140,0:0:140:0,421,1510:0:5635:140	1/1:1,23:23:24:188,59,0:913:41:1	0/0:24,10:10:34:0,4,151:410:937:24	0/1:8,19:19:27:147,0,11:775:324:8	0/1:49,46:46:96:209,0,324:1878:1974:49	0/0:20,0:0:20:0,60,218:0:812:20	0/1:15,10:10:25:116,0,267:406:611:15
29378987	1015710	29378987_1015710	C	T	50644.5	.	AB=0.473204;ABP=25.5864;AC=36;AF=0.117028;AN=222;AO=2719;CIGAR=1X;DP=116656;DPB=55414;DPRA=0.98169;EPP=45.6259;EPPR=3294.44;GTI=53;LEN=1;MEANALT=1.00597;MQM=15.4675;MQMR=12.5142;NS=2112;NUMALT=1;ODDS=0.0165728;PAIRED=0.767929;PAIREDR=0.833265;PAO=0;PQA=0;PQR=0;PRO=0;PROBE=SNP|RAPIDGENOMICS_3404_07236;QA=107094;QR=1943535;RO=48658;RPL=1375;RPP=3.77778;RPPR=31.4291;RPR=1344;RUN=1;SAF=1113;SAP=197.116;SAR=1606;SRF=22685;SRP=485.473;SRR=25973;TYPE=snp;technology.illumina=1	GT:AD:AO:DP:PL:QA:QR:RO	0/0:22,0:0:22:0,66,200:0:883:22	0/0:8,0:0:8:0,24,97:0:319:8	0/0:8,0:0:8:0,24,90:0:316:8	0/0:104,0:0:104:0,313,992:0:4129:104	0/0:10,0:0:10:0,30,168:0:394:10	0/0:24,0:0:24:0,72,347:0:960:24	0/0:4,0:0:4:0,12,111:0:164:4	0/0:19,0:0:19:0,57,168:0:762:19	0/0:19,0:0:19:0,57,249:0:775:19	0/0:60,0:0:60:0,181,623:0:2384:60	0/0:15,0:0:15:0,45,140:0:602:15	0/0:40,0:0:40:0,120,495:0:1619:40	0/0:31,0:0:31:0,93,317:0:1249:31	0/0:37,0:0:37:0,111,390:0:1466:37	0/0:43,0:0:43:0,129,467:0:1722:43	0/0:80,0:0:80:0,241,737:0:3154:80	0/0:16,0:0:16:0,48,464:0:631:16	0/0:78,0:0:78:0,235,718:0:3111:78	0/0:78,0:0:78:0,235,861:0:3077:78	0/0:33,0:0:33:0,99,335:0:1345:33	0/0:57,0:0:57:0,172,597:0:2260:57	0/0:45,0:0:45:0,135,502:0:1758:45	0/1:6,4:4:10:12,0,86:164:234:6	0/0:72,0:0:72:0,217,708:0:2878:72	0/0:17,0:0:17:0,51,156:0:670:17	0/0:32,0:0:32:0,96,646:0:1256:32	0/0:32,0:0:32:0,96,378:0:1295:32	0/0:35,0:0:36:0,105,471:0:1422:35	0/1:12,25:25:37:206,0,6:963:470:12	0/0:55,0:0:55:0,166,641:0:2230:55	0/0:8,0:0:8:0,24,106:0:319:8	0/0:42,0:0:42:0,126,447:0:1714:42	0/0:97,0:0:97:0,292,908:0:3904:97	0/0:5,0:0:5:0,15,38:0:201:5	0/1:8,13:13:21:55,0,57:529:305:8	0/0:13,0:0:13:0,39,219:0:529:13	0/0:34,0:0:34:0,102,379:0:1353:34	1/1:6,28:28:34:207,44,0:1099:246:6	0/0:19,0:0:19:0,57,274:0:770:19	0/1:14,30:30:44:121,0,38:1207:524:14	0/1:17,28:28:45:117,0,65:1125:683:17	0/1:22,18:18:40:101,0,167:725:858:22	0/1:33,45:45:78:249,0,39:1808:1336:33	0/0:9,0:0:9:0,27,140:0:346:9	0/0:38,0:0:38:0,114,365:0:1537:38	0/0:17,0:0:17:0,51,224:0:689:17	0/0:64,0:0:64:0,193,602:0:2548:64	0/0:69,0:0:69:0,208,780:0:2772:69	0/0:22,0:0:22:0,66,508:0:867:22	0/0:48,0:0:48:0,144,509:0:1932:48	0/0:14,0:0:14:0,42,125:0:562:14	0/0:18,0:0:18:0,54,215:0:726:18	0/0:53,0:0:53:0,160,446:0:2139:53	0/1:14,14:14:28:105,0,142:544:548:14	0/0:43,0:0:43:0,129,408:0:1712:43	0/0:46,16:16:62:0,36,426:620:1801:46	0/0:47,0:0:47:0,141,578:0:1874:47	0/0:16,0:0:16:0,48,197:0:652:16	0/0:13,0:0:13:0,39,153:0:529:13	0/0:24,0:0:24:0,72,214:0:984:24	0/0:22,0:0:22:0,66,214:0:880:22	0/0:106,0:0:106:0,319,1155:0:4232:106	0/0:65,0:0:65:0,196,717:0:2643:65	0/0:29,0:0:29:0,87,308:0:1147:29	0/1:16,15:15:31:64,0,84:589:643:16	0/0:22,0:0:22:0,66,223:0:877:22	0/0:28,0:0:28:0,84,275:0:1140:28	0/0:23,0:0:23:0,69,197:0:939:23	1/1:0,7:7:7:78,21,0:278:0:0	1/1:0,2:2:2:48,6,0:82:0:0	0/0:54,0:0:54:0,163,606:0:2082:54	0/0:35,0:0:35:0,105,393:0:1387:35	0/0:51,0:0:51:0,154,478:0:2044:51	0/0:28,0:0:28:0,84,378:0:1105:28	0/0:10,0:0:10:0,30,86:0:410:10	0/0:31,0:0:31:0,93,389:0:1226:31	1/1:1,6:6:7:41,13,0:246:41:1	0/0:11,4:4:15:0,10,96:164:451:11	0/0:10,0:0:10:0,30,172:0:410:10	1/1:0,29:29:29:332,87,0:1154:0:0	0/1:48,38:38:86:102,0,382:1545:1890:48	0/1:9,17:17:26:139,0,65:693:356:9	0/0:8,0:0:8:0,24,117:0:324:8	0/0:60,0:0:60:0,181,612:0:2404:60	0/0:59,0:0:59:0,178,748:0:2386:59	0/0:71,0:0:71:0,214,871:0:2790:71	0/0:2,0:0:2:0,6,17:0:82:2	0/1:48,48:48:96:195,0,215:1942:1928:48	0/0:8,0:0:8:0,24,171:0:324:8	0/1:23,23:23:46:96,0,128:921:923:23	0/0:40,0:0:40:0,120,419:0:1619:40	0/0:11,0:0:11:0,33,109:0:447:11	0/0:56,0:0:56:0,169,531:0:2248:56	0/0:6,0:0:6:0,18,55:0:246:6	0/1:8,10:10:18:74,0,26:410:320:8	1/1:2,30:30:32:254,79,0:1185:82:2	0/0:38,0:0:38:0,114,433:0:1528:38	0/1:3,12:12:15:62,0,3:480:123:3	1/1:0,6:6:6:90,18,0:238:0:0	0/0:20,0:0:20:0,60,223:0:772:20	0/0:15,0:0:15:0,45,121:0:599:15	0/0:8,0:0:8:0,24,66:0:328:8	1/1:4,16:16:20:115,31,0:648:141:4	0/1:37,40:40:77:169,0,148:1603:1497:37	0/1:16,25:25:41:134,0,85:1003:648:16	0/0:58,0:0:58:0,175,801:0:2341:58	1/1:0,26:26:26:265,78,0:1062:0:0	0/0:22,0:0:22:0,66,238:0:877:22	0/0:23,0:0:23:0,69,271:0:943:23	0/0:53,0:0:53:0,160,490:0:2130:53	./.:.:.:.:.:.:.:.	0/1:10,16:16:26:240,0,165:647:365:10
29378987	1075843	29378987_1075843	A	T	209915	.	AB=0.487554;ABP=25.3877;AC=76;AF=0.354889;AN=222;AO=15108;CIGAR=1X;DP=177306;DPB=75109;DPRA=0.996958;EPP=322.105;EPPR=648.858;GTI=47;LEN=1;MEANALT=1.01455;MQM=12.7426;MQMR=11.3021;NS=2112;NUMALT=1;ODDS=0.0172589;PAIRED=0.859809;PAIREDR=0.87662;PAO=0;PQA=0;PQR=0;PRO=0;PROBE=SNP|RAPIDGENOMICS_3404_07237||SNP|RAPIDGENOMICS_3404_07238||SNP|RAPIDGENOMICS_3404_07239||SNP|RAPIDGENOMICS_3404_07240;QA=599824;QR=2036767;RO=50616;RPL=8104;RPP=176.924;RPPR=12.4066;RPR=7004;RUN=1;SAF=7379;SAP=20.6172;SAR=7729;SRF=25488;SRP=8.57026;SRR=25128;TYPE=snp;technology.illumina=1	GT:AD:AO:DP:PL:QA:QR:RO	0/1:19,28:28:47:209,0,79:1140:775:19	1/1:0,6:6:6:77,18,0:227:0:0	1/1:1,11:11:12:85,25,0:433:41:1	0/1:91,75:75:166:236,0,418:2984:3697:91	0/1:8,8:8:16:34,0,55:324:300:8	0/1:28,65:65:93:326,0,80:2644:1140:28	0/0:18,0:0:18:0,54,436:0:725:18	1/1:2,19:19:21:302,46,0:765:82:2	0/1:22,23:23:45:62,0,49:939:866:22	0/0:88,0:0:88:0,265,758:0:3534:88	0/0:7,0:0:7:0,21,88:0:287:7	0/0:39,0:0:39:0,117,328:0:1577:39	1/1:0,66:66:66:670,199,0:2652:0:0	0/0:37,0:0:37:0,111,319:0:1490:37	0/0:72,0:0:73:0,217,720:0:2904:72	0/0:112,0:0:112:0,337,953:0:4534:112	0/0:19,0:0:19:0,57,297:0:775:19	0/0:105,0:0:105:0,316,1094:0:4247:105	0/1:25,27:27:52:103,0,56:1041:1008:25	0/1:22,22:22:44:199,0,90:902:898:22	0/0:38,0:0:38:0,114,362:0:1537:38	0/0:48,0:0:48:0,144,504:0:1947:48	0/0:20,0:0:20:0,60,179:0:812:20	0/0:157,0:0:157:0,473,1554:0:6346:157	0/0:25,0:0:25:0,75,229:0:1025:25	0/0:67,0:0:67:0,202,1512:0:2687:67	0/1:23,43:43:66:259,0,36:1696:939:23	0/0:90,0:0:90:0,271,911:0:3659:90	0/1:89,49:49:138:95,0,582:1969:3606:89	0/0:51,0:0:51:0,154,427:0:2071:51	1/1:5,15:15:20:109,23,0:607:205:5	0/0:38,13:13:51:0,29,199:512:1532:38	0/1:47,68:68:115:490,0,178:2695:1864:47	0/0:27,0:0:27:0,81,262:0:1080:27	0/1:18,20:20:38:128,0,54:812:696:18	0/1:1,5:5:6:49,0,14:191:37:1	0/0:28,0:0:28:0,84,343:0:1108:28	0/0:45,0:0:45:0,135,493:0:1828:45	0/1:24,24:24:48:94,0,99:960:984:24	0/0:63,0:0:63:0,190,614:0:2543:63	0/0:68,0:0:68:0,205,654:0:2743:68	0/1:13,30:30:43:143,0,14:1226:533:13	0/0:128,0:0:128:0,385,1270:0:5136:128	0/1:16,5:5:21:1,0,101:205:614:16	0/1:36,27:27:63:54,0,165:1064:1442:36	1/1:0,17:17:17:161,51,0:689:0:0	0/0:68,0:0:68:0,205,657:0:2753:68	0/1:29,40:40:69:261,0,97:1602:1177:29	0/0:37,0:0:37:0,111,774:0:1513:37	0/1:17,33:33:50:229,0,10:1335:697:17	1/1:0,9:9:9:76,27,0:369:0:0	0/0:79,0:0:79:0,238,735:0:3147:79	0/0:58,0:0:58:0,175,506:0:2337:58	0/0:44,0:0:44:0,132,566:0:1751:44	0/1:35,38:38:73:215,0,87:1530:1385:35	0/1:49,51:51:100:216,0,216:2083:2009:49	0/1:24,54:54:78:300,0,12:2183:980:24	0/1:16,20:20:36:83,0,36:816:648:16	0/0:20,0:0:20:0,60,211:0:788:20	0/0:14,5:5:19:0,14,88:205:562:14	0/0:30,0:0:30:0,90,289:0:1199:30	0/1:135,71:71:206:24,0,599:2841:5455:135	0/1:82,54:54:136:142,0,314:2189:3327:82	0/0:50,0:0:50:0,151,556:0:2029:50	0/1:4,5:5:9:56,0,3:196:164:4	1/1:0,38:38:38:321,114,0:1538:0:0	1/1:0,39:39:39:369,117,0:1583:0:0	1/1:0,56:56:56:499,169,0:2237:0:0	0/0:6,1:1:7:0,12,71:41:246:6	0/0:16,0:0:16:0,48,334:0:648:16	0/1:41,34:34:75:118,0,220:1372:1673:41	0/0:47,0:0:47:0,141,470:0:1888:47	1/1:0,79:79:79:839,238,0:3200:0:0	0/1:19,38:38:57:232,0,39:1546:762:19	./.:.:.:.:.:.:.:.	1/1:0,38:38:38:372,114,0:1530:0:0	0/0:14,0:0:14:0,42,189:0:574:14	0/0:25,0:0:25:0,75,237:0:984:25	0/1:7,8:8:15:54,0,64:324:283:7	0/0:80,0:0:80:0,241,961:0:3229:80	0/1:38,61:61:99:330,0,58:2448:1528:38	0/0:27,0:0:27:0,81,277:0:1098:27	0/1:15,14:14:29:36,0,239:542:606:15	0/1:37,40:40:77:185,0,113:1600:1486:37	0/1:38,26:26:64:125,0,175:1058:1554:38	1/1:38,99:99:137:589,29,0:4026:1512:38	1/1:3,9:9:12:108,14,0:347:123:3	0/1:82,53:53:135:112,0,370:2125:3310:82	1/1:1,21:21:22:296,25,0:853:41:1	0/0:157,0:0:157:0,473,1545:0:6340:157	0/1:20,25:25:45:128,0,26:1004:798:20	1/1:0,28:28:28:243,84,0:1110:0:0	0/1:20,34:34:54:172,0,32:1382:816:20	0/0:15,0:0:15:0,45,210:0:615:15	0/0:53,0:0:53:0,160,520:0:2157:53	0/0:41,0:0:41:0,123,459:0:1641:41	0/0:48,0:0:48:0,144,400:0:1925:48	0/0:28,0:0:28:0,84,284:0:1144:28	0/1:15,17:17:32:91,0,60:683:607:15	0/0:29,0:0:29:0,87,270:0:1154:29	0/0:21,0:0:21:0,63,175:0:848:21	0/0:38,0:0:38:0,114,395:0:1550:38	0/0:21,8:8:29:0,5,168:314:857:21	0/1:23,19:19:42:79,0,93:775:913:23	0/0:34,0:0:34:0,102,383:0:1382:34	0/1:64,40:40:104:150,0,248:1596:2603:64	0/0:71,0:0:71:0,214,800:0:2841:71	1/1:0,28:28:28:248,84,0:1126:0:0	1/1:0,13:13:13:162,39,0:529:0:0	0/1:17,27:27:44:184,0,64:1094:684:17	0/0:9,0:0:9:0,27,77:0:365:9	0/1:11,10:10:21:204,0,228:406:451:11
29378987	1076906	29378987_1076906	G	A	151340	.	AB=0.49569;ABP=4.58275;AC=74;AF=0.343769;AN=224;AO=10490;CIGAR=1X;DP=126555;DPB=55253;DPRA=1.05567;EPP=294.181;EPPR=815.401;GTI=61;LEN=1;MEANALT=1.00637;MQM=12.3443;MQMR=11.2286;NS=2112;NUMALT=1;ODDS=0.0109637;PAIRED=0.877312;PAIREDR=0.888012;PAO=0;PQA=0;PQR=0;PRO=0;PROBE=SNP|RAPIDGENOMICS_3404_07237||SNP|RAPIDGENOMICS_3404_07238||SNP|RAPIDGENOMICS_3404_07239||SNP|RAPIDGENOMICS_3404_07240;QA=419898;QR=1482922;RO=36870;RPL=5476;RPP=47.1941;RPPR=9.3465;RPR=5014;RUN=1;SAF=5466;SAP=43.4514;SAR=5024;SRF=18889;SRP=51.5674;SRR=17981;TYPE=snp;technology.illumina=1	GT:AD:AO:DP:PL:QA:QR:RO	0/1:7,6:6:13:10,0,33:246:287:7	1/1:0,16:16:16:249,48,0:648:0:0	0/1:4,5:5:9:34,0,3:201:160:4	0/1:26,42:42:68:167,0,95:1692:1048:26	0/0:7,4:4:11:0,4,27:164:287:7	0/1:25,18:18:43:13,0,150:709:1002:25	0/0:8,0:0:8:0,24,181:0:328:8	1/1:0,23:23:23:249,69,0:943:0:0	0/1:21,30:30:51:175,0,83:1218:853:21	0/0:48,0:0:48:0,144,468:0:1956:48	0/0:2,0:0:2:0,6,17:0:82:2	0/0:46,0:0:46:0,138,403:0:1856:46	1/1:0,30:30:30:337,90,0:1226:0:0	0/0:25,0:0:25:0,75,260:0:1025:25	0/0:53,0:0:53:0,160,504:0:2084:53	0/0:94,0:0:94:0,283,1035:0:3796:94	0/0:14,0:0:14:0,42,297:0:570:14	0/0:51,0:0:51:0,154,473:0:2035:51	1/1:11,45:45:56:289,54,0:1816:437:11	0/1:16,28:28:44:141,0,9:1139:626:16	0/0:48,0:0:48:0,144,466:0:1941:48	0/0:58,0:0:58:0,175,567:0:2338:58	0/0:17,0:0:17:0,51,182:0:674:17	0/0:42,0:0:42:0,126,374:0:1699:42	0/0:21,0:0:21:0,63,208:0:848:21	0/0:49,0:0:49:0,148,907:0:1910:49	0/1:16,24:24:40:149,0,51:976:652:16	0/0:97,0:0:97:0,292,960:0:3886:97	1/1:18,66:66:84:614,107,0:2636:729:18	0/0:45,0:0:45:0,135,450:0:1823:45	0/0:7,2:2:9:0,11,39:82:274:7	0/1:8,8:8:16:31,0,38:309:324:8	0/1:31,53:53:84:258,0,159:2169:1245:31	0/0:11,0:0:11:0,33,120:0:430:11	0/1:21,19:19:40:75,0,85:761:857:21	1/1:0,13:13:13:133,39,0:519:0:0	0/0:37,0:0:37:0,111,492:0:1469:37	0/0:27,0:0:27:0,81,267:0:1107:27	0/1:15,12:12:27:20,0,73:492:584:15	0/0:55,0:0:55:0,166,501:0:2188:55	0/0:36,0:0:36:0,108,360:0:1425:36	0/1:16,15:15:31:43,0,69:606:656:16	0/0:68,0:0:68:0,205,597:0:2755:68	0/0:19,4:4:23:0,38,148:164:775:19	0/1:14,15:15:29:58,0,48:615:565:14	1/1:0,45:45:45:427,135,0:1837:0:0	0/0:32,0:0:32:0,96,344:0:1290:32	0/1:25,28:28:53:109,0,73:1113:1004:25	0/0:31,0:0:31:0,93,579:0:1244:31	0/0:27,10:10:37:0,26,165:410:1094:27	0/0:2,0:0:2:0,6,15:0:82:2	0/0:31,0:0:31:0,93,348:0:1259:31	0/0:47,0:0:47:0,141,481:0:1898:47	0/0:31,0:0:31:0,93,388:0:1246:31	0/1:30,36:36:66:103,0,122:1453:1203:30	0/1:44,20:20:64:13,0,221:816:1774:44	0/1:15,16:16:31:59,0,34:656:611:15	0/1:5,8:8:13:44,0,11:309:205:5	0/0:10,0:0:10:0,30,102:0:402:10	0/1:10,10:10:20:68,0,14:398:410:10	0/0:28,0:0:28:0,84,320:0:1136:28	0/1:101,89:89:190:249,0,442:3569:4075:101	0/1:52,39:39:91:63,0,156:1571:2119:52	0/0:52,0:0:52:0,157,492:0:2079:52	0/1:8,18:18:26:95,0,3:724:324:8	1/1:0,23:23:23:210,69,0:939:0:0	1/1:0,21:21:21:238,63,0:847:0:0	1/1:0,20:20:20:226,60,0:782:0:0	0/0:5,1:1:6:0,5,27:41:205:5	0/0:10,0:0:10:0,30,197:0:387:10	0/1:27,24:24:51:127,0,173:955:1085:27	0/0:49,0:0:49:0,148,586:0:1942:49	1/1:0,57:57:58:513,172,0:2304:0:0	0/1:24,15:15:39:18,0,116:603:972:24	0/0:5,0:0:5:0,15,57:0:205:5	1/1:0,24:24:24:282,72,0:963:0:0	0/0:21,0:0:21:0,63,195:0:852:21	0/0:20,0:0:20:0,60,227:0:806:20	0/1:8,1:1:9:3,0,57:32:305:8	0/0:41,0:0:41:0,123,498:0:1661:41	0/0:65,14:14:79:0,98,487:570:2644:65	0/0:44,0:0:44:0,132,479:0:1781:44	0/0:14,6:6:20:0,7,58:237:570:14	1/1:14,45:45:59:240,13,0:1819:565:14	0/1:16,31:31:47:179,0,15:1267:656:16	1/1:9,53:53:62:355,112,0:2156:347:9	1/1:0,2:2:2:14,6,0:73:0:0	0/1:38,30:30:68:166,0,191:1209:1514:38	1/1:0,19:19:19:209,57,0:753:0:0	0/0:113,0:0:113:0,340,1159:0:4524:113	1/1:9,26:26:35:243,11,0:1062:369:9	1/1:0,30:30:30:358,90,0:1226:0:0	0/1:13,27:27:40:166,0,30:1067:525:13	0/0:3,0:0:3:0,9,37:0:123:3	0/0:58,0:0:58:0,175,628:0:2318:58	0/0:32,0:0:32:0,96,271:0:1304:32	0/0:37,0:0:37:0,111,325:0:1478:37	0/0:18,0:0:18:0,54,149:0:729:18	0/1:4,9:9:13:49,0,17:365:164:4	0/0:10,0:0:10:0,30,83:0:406:10	0/0:18,0:0:18:0,54,153:0:730:18	0/0:12,0:0:12:0,36,119:0:488:12	0/0:14,2:2:16:0,29,115:82:574:14	0/1:24,20:20:44:57,0,109:820:984:24	0/0:76,0:0:76:0,229,688:0:3056:76	0/1:53,54:54:107:253,0,234:2178:2105:53	0/0:26,0:0:26:0,78,268:0:1036:26	1/1:0,15:15:15:167,45,0:602:0:0	1/1:0,12:12:12:131,36,0:469:0:0	0/1:15,20:20:35:124,0,71:793:590:15	0/1:7,9:9:16:42,0,54:369:283:7	0/1:8,7:7:15:118,0,132:264:320:8
29378987	1103244	29378987_1103244	T	G	157052	.	AB=0.443352;ABP=419.766;AC=71;AF=0.318069;AN=224;AO=13126;CIGAR=1X;DP=181701;DPB=77032;DPRA=0.905692;EPP=1147.29;EPPR=2256.55;GTI=143;LEN=1;MEANALT=1.00845;MQM=12.3794;MQMR=11.123;NS=2112;NUMALT=1;ODDS=0.00622568;PAIRED=0.874752;PAIREDR=0.882035;PAO=0;PQA=0;PQR=0;PRO=0;PROBE=SNP|RAPIDGENOMICS_3404_07241;QA=517258;QR=2234985;RO=56347;RPL=6172;RPP=104.176;RPPR=209.185;RPR=6954;RUN=1;SAF=6792;SAP=37.7122;SAR=6334;SRF=29263;SRP=185.988;SRR=27084;TYPE=snp;technology.illumina=1	GT:AD:AO:DP:PL:QA:QR:RO	0/1:22,19:19:41:112,0,63:754:874:22	0/1:1,8:8:9:58,0,6:322:37:1	0/1:5,2:2:7:5,0,20:74:186:5	0/1:19,29:29:48:90,0,4:1153:771:19	0/1:11,5:5:16:15,0,87:194:431:11	0/1:49,35:35:84:98,0,256:1380:1948:49	0/0:16,0:0:16:0,48,360:0:626:16	1/1:0,9:9:9:93,27,0:367:0:0	0/1:39,19:19:58:35,0,283:767:1581:39	0/0:80,0:0:80:0,241,800:0:3166:80	0/0:12,0:0:12:0,36,137:0:480:12	0/0:78,0:0:78:0,235,766:0:3130:78	1/1:0,38:38:38:443,114,0:1514:0:0	0/0:35,0:0:35:0,105,439:0:1419:35	0/0:54,0:0:54:0,163,540:0:2104:54	0/0:180,0:0:180:0,542,1576:0:7161:180	0/0:30,0:0:30:0,90,751:0:1205:30	0/0:55,0:0:55:0,166,487:0:2179:55	1/1:6,18:18:24:92,14,0:708:242:6	0/1:32,27:27:59:73,0,118:1072:1285:32	0/0:89,0:0:89:0,268,806:0:3552:89	0/0:66,0:0:66:0,199,536:0:2678:66	0/0:6,0:0:6:0,18,44:0:237:6	0/0:116,0:0:116:0,349,1167:0:4630:116	0/0:37,0:0:37:0,111,316:0:1486:37	0/0:58,0:0:58:0,175,1124:0:2252:58	0/1:29,20:20:49:67,0,180:794:1122:29	0/0:66,0:0:66:0,199,607:0:2626:66	0/1:56,64:64:120:199,0,183:2553:2260:56	0/0:50,1:1:51:0,132,430:22:2004:50	0/0:20,1:1:21:0,55,188:41:780:20	1/1:14,38:38:52:218,40,0:1514:557:14	0/1:40,37:37:77:130,0,172:1480:1551:40	0/0:21,0:0:21:0,63,175:0:845:21	0/1:21,15:15:36:92,0,125:594:853:21	1/1:0,4:4:4:54,12,0:164:0:0	0/0:44,0:0:51:0,132,396:0:1727:44	0/0:43,1:1:44:0,119,462:41:1690:43	0/1:18,29:29:47:123,0,20:1151:686:18	0/0:62,0:0:62:0,187,597:0:2415:62	0/0:72,0:0:72:0,217,693:0:2823:72	0/1:46,39:39:85:169,0,293:1556:1800:46	0/0:112,0:0:112:0,337,1011:0:4451:112	1/1:1,2:2:3:28,0,0:80:37:1	0/1:67,25:25:92:60,0,342:974:2636:67	1/1:1,13:13:14:124,30,0:497:27:1	0/0:97,0:0:97:0,292,984:0:3856:97	0/1:58,30:30:88:36,0,342:1204:2323:58	0/0:41,0:0:41:0,123,791:0:1550:41	0/0:25,11:11:36:0,16,145:449:1017:25	0/0:20,12:12:32:0,4,145:490:766:20	0/0:49,0:0:49:0,148,593:0:1977:49	0/0:116,0:0:116:0,349,1019:0:4641:116	0/0:60,0:0:60:0,181,662:0:2391:60	0/1:37,20:20:57:26,0,160:820:1513:37	0/1:29,40:40:69:180,0,26:1607:1176:29	1/1:17,31:31:48:170,12,0:1240:685:17	0/0:12,5:5:17:0,12,77:195:488:12	0/0:27,0:0:27:0,81,323:0:1099:27	0/1:11,19:19:30:97,0,0:766:419:11	0/0:45,0:0:45:0,135,351:0:1782:45	0/1:73,72:72:145:236,0,367:2897:2895:73	0/1:59,76:76:135:312,0,189:2986:2289:59	0/0:55,0:0:55:0,166,519:0:2199:55	0/1:19,34:34:53:140,0,37:1349:771:19	1/1:0,27:27:27:229,81,0:1078:0:0	1/1:0,50:50:50:463,151,0:2036:0:0	1/1:3,41:41:44:401,70,0:1608:123:3	0/1:2,2:2:4:24,0,3:80:82:2	0/0:32,0:0:32:0,96,633:0:1182:32	0/1:61,31:31:92:9,0,341:1234:2392:61	0/0:44,0:0:44:0,132,347:0:1751:44	1/1:0,70:70:70:658,211,0:2782:0:0	0/0:48,17:17:65:0,56,370:697:1906:48	0/0:9,2:2:11:0,18,106:82:369:9	1/1:0,25:25:25:261,75,0:990:0:0	0/0:29,0:0:29:0,87,322:0:1157:29	0/0:23,0:0:23:0,69,214:0:904:23	0/1:11,4:4:15:2,0,109:156:439:11	0/0:65,0:0:65:0,196,653:0:2524:65	0/1:77,36:36:113:14,0,541:1446:2999:77	0/0:62,0:0:62:0,187,659:0:2416:62	0/1:17,26:26:43:91,0,33:1032:662:17	0/1:34,15:15:49:24,0,172:608:1348:34	0/1:30,20:20:50:125,0,121:801:1196:30	0/1:32,49:49:81:226,0,11:1974:1212:32	0/1:15,23:23:38:55,0,6:910:594:15	0/1:69,43:43:112:92,0,301:1738:2730:69	1/1:0,30:30:30:399,90,0:1187:0:0	0/0:70,0:0:70:0,211,605:0:2776:70	0/0:27,10:10:37:0,8,203:394:1083:27	1/1:0,32:32:32:252,96,0:1275:0:0	0/1:11,19:19:30:94,0,29:747:447:11	0/0:14,0:0:14:0,42,109:0:566:14	0/0:89,0:0:89:0,268,999:0:3502:89	0/0:45,0:0:45:0,135,407:0:1773:45	0/0:69,0:0:69:0,208,649:0:2762:69	0/0:12,0:0:12:0,36,97:0:480:12	0/1:14,6:6:20:10,0,94:246:570:14	0/0:34,0:0:34:0,102,284:0:1381:34	0/0:15,0:0:15:0,45,119:0:615:15	0/0:34,0:0:34:0,102,305:0:1341:34	0/0:23,9:9:32:0,29,153:369:930:23	0/1:19,7:7:26:0,0,89:263:753:19	0/0:88,0:0:88:0,265,739:0:3479:88	0/0:99,29:29:128:0,139,645:1185:3880:99	0/0:64,0:0:64:0,193,514:0:2575:64	1/1:0,8:8:8:81,24,0:315:0:0	1/1:0,43:43:43:415,129,0:1733:0:0	0/1:43,25:25:68:40,0,398:1000:1678:43	0/0:13,3:3:16:0,5,99:121:525:13	0/1:13,8:8:21:166,0,128:326:485:13
29378987	1103245	29378987_1103245	C	T	155881	.	AB=0.441895;ABP=438.814;AC=71;AF=0.315903;AN=224;AO=13121;CIGAR=1X;DP=183389;DPB=77479;DPRA=0.897301;EPP=1246.39;EPPR=2603.44;GTI=127;LEN=1;MEANALT=1.01268;MQM=12.3798;MQMR=11.1444;NS=2112;NUMALT=1;ODDS=0.0223489;PAIRED=0.874857;PAIREDR=0.881877;PAO=0;PQA=0;PQR=0;PRO=0;PROBE=SNP|RAPIDGENOMICS_3404_07241;QA=517165;QR=2265644;RO=56780;RPL=6339;RPP=35.4887;RPPR=80.7778;RPR=6782;RUN=1;SAF=6789;SAP=37.574;SAR=6332;SRF=29304;SRP=130.805;SRR=27476;TYPE=snp;technology.illumina=1	GT:AD:AO:DP:PL:QA:QR:RO	0/1:22,19:19:41:112,0,63:754:865:22	0/1:1,8:8:9:58,0,7:322:41:1	0/1:6,2:2:8:2,0,28:74:238:6	0/1:19,29:29:48:90,0,4:1153:779:19	0/1:11,5:5:16:15,0,84:194:405:11	0/1:50,35:35:85:95,0,261:1380:1993:50	0/0:15,0:0:15:0,45,319:0:593:15	1/1:0,9:9:9:93,27,0:367:0:0	0/1:40,19:19:59:32,0,288:767:1620:40	0/0:86,0:0:86:0,259,880:0:3428:86	0/0:12,0:0:12:0,36,137:0:475:12	0/0:77,0:0:77:0,232,749:0:3051:77	1/1:0,38:38:38:443,114,0:1514:0:0	0/0:37,0:0:37:0,111,459:0:1436:37	0/0:56,0:0:56:0,169,574:0:2198:56	0/0:179,0:0:179:0,539,1547:0:7154:179	0/0:29,0:0:29:0,87,718:0:1160:29	0/0:56,0:0:56:0,169,497:0:2266:56	1/1:6,18:18:24:92,14,0:708:242:6	0/1:32,27:27:59:73,0,118:1072:1271:32	0/0:93,0:0:93:0,280,854:0:3677:93	0/0:69,0:0:69:0,208,582:0:2740:69	0/0:8,0:0:8:0,24,59:0:296:8	0/0:118,0:0:118:0,355,1183:0:4738:118	0/0:41,0:0:41:0,123,351:0:1615:41	0/0:57,0:0:57:0,172,1057:0:2236:57	0/1:29,20:20:49:67,0,180:794:1118:29	0/0:66,0:0:66:0,199,609:0:2648:66	0/1:56,64:64:120:199,0,185:2553:2252:56	0/0:52,0:0:52:0,157,506:0:2054:52	0/0:21,1:1:22:0,58,196:41:816:21	1/1:14,38:38:52:218,40,0:1514:554:14	0/1:42,37:37:79:124,0,187:1480:1652:42	0/0:21,0:0:21:0,63,175:0:861:21	0/1:22,15:15:37:89,0,129:594:867:22	1/1:0,4:4:4:54,12,0:164:0:0	0/0:55,0:0:55:0,166,473:0:2194:55	0/0:44,1:1:45:0,122,483:41:1733:44	0/1:18,29:29:47:123,0,20:1151:722:18	0/0:61,0:0:61:0,184,570:0:2418:61	0/0:71,0:0:71:0,214,697:0:2786:71	0/1:46,39:39:85:169,0,293:1556:1816:46	0/0:111,0:0:111:0,334,1002:0:4441:111	1/1:1,2:2:3:28,0,0:80:41:1	0/1:67,25:25:92:60,0,349:974:2670:67	1/1:0,13:13:13:136,39,0:497:0:0	0/0:97,0:0:97:0,292,982:0:3839:97	0/1:58,30:30:90:35,0,314:1204:2289:58	0/0:45,0:0:45:0,135,925:0:1727:45	0/0:26,11:11:37:0,19,172:449:1057:26	0/0:20,12:12:32:0,4,125:490:785:20	0/0:49,0:0:49:0,148,603:0:1965:49	0/0:115,0:0:115:0,346,1012:0:4653:115	0/0:60,0:0:60:0,181,643:0:2347:60	0/1:34,20:20:54:35,0,142:820:1350:34	0/1:29,40:40:69:180,0,26:1607:1164:29	1/1:17,31:31:48:170,12,0:1240:685:17	0/0:13,5:5:18:0,15,84:195:529:13	0/0:28,0:0:28:0,84,330:0:1132:28	0/1:11,19:19:30:97,0,1:766:430:11	0/0:45,0:0:45:0,135,351:0:1798:45	0/1:73,72:72:145:236,0,368:2897:2960:73	0/1:60,75:75:136:301,0,191:2960:2345:60	0/0:56,0:0:56:0,169,527:0:2249:56	0/1:19,34:34:53:140,0,37:1349:771:19	1/1:0,27:27:27:229,81,0:1078:0:0	1/1:0,50:50:50:463,151,0:2036:0:0	1/1:0,41:41:41:463,123,0:1608:0:0	0/1:2,2:2:4:24,0,3:80:82:2	0/0:30,0:0:30:0,90,609:0:1173:30	0/1:61,31:31:92:9,0,341:1234:2398:61	0/0:46,0:0:46:0,138,365:0:1860:46	1/1:0,70:70:70:658,211,0:2782:0:0	0/0:47,17:17:64:0,53,393:697:1864:47	0/0:9,2:2:11:0,18,106:82:369:9	1/1:0,25:25:25:261,75,0:990:0:0	0/0:28,0:0:28:0,84,308:0:1126:28	0/0:24,0:0:24:0,72,223:0:939:24	0/1:11,4:4:15:2,0,113:156:447:11	0/0:64,0:0:64:0,193,662:0:2511:64	0/1:77,36:36:113:14,0,543:1446:3103:77	0/0:60,0:0:60:0,181,662:0:2409:60	0/1:18,26:26:44:88,0,40:1032:726:18	0/1:37,15:15:52:15,0,187:608:1449:37	0/1:29,20:20:49:128,0,117:801:1177:29	0/1:33,49:49:82:223,0,16:1974:1313:33	0/1:14,23:23:37:59,0,22:910:562:14	0/1:67,46:46:113:164,0,234:1860:2662:67	1/1:0,30:30:30:399,90,0:1187:0:0	0/0:72,0:0:72:0,217,623:0:2856:72	0/0:28,10:10:38:0,11,210:394:1124:28	1/1:0,32:32:32:252,96,0:1275:0:0	0/1:11,19:19:30:94,0,28:747:443:11	0/0:14,0:0:14:0,42,109:0:570:14	0/0:86,0:0:86:0,259,978:0:3452:86	0/0:47,0:0:47:0,141,446:0:1895:47	0/0:67,0:0:67:0,202,612:0:2700:67	0/0:13,0:0:13:0,39,105:0:507:13	0/1:14,6:6:20:10,0,94:246:574:14	0/0:34,0:0:34:0,102,287:0:1377:34	0/0:15,0:0:15:0,45,119:0:611:15	0/0:34,0:0:34:0,102,305:0:1360:34	0/0:23,9:9:32:0,29,153:369:926:23	0/1:18,7:7:25:3,0,82:263:707:18	0/0:89,0:0:89:0,268,749:0:3529:89	0/0:100,29:29:129:0,142,654:1185:3932:100	0/0:67,0:0:67:0,202,584:0:2684:67	1/1:0,8:8:8:81,24,0:315:0:0	1/1:0,43:43:43:415,129,0:1733:0:0	0/1:43,25:25:68:40,0,395:1000:1719:43	0/0:14,3:3:17:0,8,105:121:553:14	0/1:18,8:8:26:151,0,196:326:648:18
29378987	1103342	29378987_1103342	G	C	121938	.	AB=0.451417;ABP=191.85;AC=67;AF=0.310953;AN=220;AO=9088;CIGAR=1X;DP=121975;DPB=46524;DPRA=0.900448;EPP=50.9662;EPPR=146.03;GTI=197;LEN=1;MEANALT=1.00644;MQM=12.616;MQMR=11.3499;NS=2112;NUMALT=1;ODDS=0.00246723;PAIRED=0.87544;PAIREDR=0.902438;PAO=0;PQA=0;PQR=0;PRO=0;PROBE=SNP|RAPIDGENOMICS_3404_07241;QA=360426;QR=1353327;RO=33753;RPL=5987;RPP=1993.13;RPPR=14755.5;RPR=3101;RUN=1;SAF=1703;SAP=7717.17;SAR=7385;SRF=8731;SRP=17077.1;SRR=25022;TYPE=snp;technology.illumina=1	GT:AD:AO:DP:PL:QA:QR:RO	0/1:16,4:4:20:10,0,84:164:633:16	1/1:0,8:8:8:85,24,0:324:0:0	0/1:5,7:7:12:48,0,8:287:205:5	0/1:6,4:4:10:1,0,17:164:229:6	1/1:6,10:10:16:35,4,0:406:246:6	0/1:29,28:28:57:87,0,95:1136:1177:29	0/0:6,0:0:6:0,18,109:0:233:6	1/1:0,7:7:7:76,21,0:287:0:0	0/1:18,13:13:31:16,0,94:525:729:18	0/0:64,0:0:64:0,193,617:0:2554:64	0/0:4,0:0:4:0,12,56:0:164:4	0/0:66,0:0:66:0,199,598:0:2680:66	1/1:0,22:22:22:256,66,0:852:0:0	0/0:20,0:0:20:0,60,241:0:807:20	0/0:25,0:0:25:0,75,247:0:996:25	0/0:64,0:0:64:0,193,621:0:2598:64	0/0:11,0:0:11:0,33,343:0:451:11	0/0:54,0:0:54:0,163,517:0:2148:54	0/1:10,10:10:20:24,0,35:383:401:10	0/1:26,14:14:40:15,0,116:569:1013:26	0/0:57,0:0:57:0,172,538:0:2290:57	0/0:40,0:0:40:0,120,359:0:1613:40	0/0:8,0:0:8:0,24,78:0:328:8	0/0:71,0:0:71:0,214,633:0:2895:71	0/0:27,0:0:27:0,81,224:0:1094:27	0/0:48,0:0:48:0,144,952:0:1875:48	0/1:22,24:24:46:120,0,74:976:882:22	0/0:32,0:0:32:0,96,339:0:1277:32	0/1:54,51:51:105:213,0,236:2057:2163:54	0/0:30,0:0:30:0,90,318:0:1204:30	0/0:10,1:1:11:0,25,92:41:410:10	1/1:13,29:29:42:124,18,0:1177:516:13	0/0:37,11:11:48:0,11,227:451:1439:37	0/0:14,0:0:14:0,42,134:0:562:14	0/0:8,0:0:8:0,24,186:0:328:8	1/1:0,4:4:4:44,12,0:160:0:0	0/0:42,0:0:42:0,126,338:0:1701:42	0/0:20,2:2:22:0,43,224:54:793:20	0/1:17,8:8:25:8,0,58:320:680:17	0/0:48,0:0:48:0,144,440:0:1934:48	0/0:39,0:0:39:0,117,361:0:1565:39	0/1:24,34:34:58:191,0,74:1364:975:24	0/0:91,0:0:91:0,274,852:0:3661:91	./.:.:.:.:.:.:.:.	0/1:37,17:17:54:50,0,142:684:1505:37	1/1:0,13:13:13:134,39,0:525:0:0	0/0:55,0:0:55:0,166,570:0:2211:55	0/1:52,27:27:79:7,0,228:1091:2082:52	0/0:43,0:0:43:0,129,829:0:1676:43	0/0:24,12:12:36:0,3,128:480:952:24	0/1:9,6:6:15:4,0,53:246:369:9	0/0:36,0:0:36:0,108,372:0:1460:36	0/0:55,0:0:55:0,166,529:0:2221:55	0/0:43,0:0:43:0,129,518:0:1715:43	0/1:11,13:13:24:71,0,39:524:442:11	0/1:26,29:29:55:72,0,88:1173:1026:26	0/1:19,13:13:32:13,0,58:533:775:19	0/0:8,4:4:12:0,4,78:160:324:8	0/0:22,0:0:22:0,66,226:0:898:22	0/1:9,10:10:19:26,0,38:397:353:9	0/0:16,0:0:16:0,48,129:0:647:16	0/0:69,30:30:99:0,31,562:1181:2769:69	0/1:23,32:32:58:147,0,28:1291:930:23	0/0:32,0:0:32:0,96,332:0:1300:32	0/1:10,18:18:28:89,0,2:717:397:10	1/1:0,26:26:26:283,78,0:1049:0:0	1/1:0,31:31:31:294,93,0:1263:0:0	1/1:0,15:15:15:190,45,0:592:0:0	./.:.:.:.:.:.:.:.	0/0:21,0:0:21:0,63,373:0:830:21	0/0:37,12:12:49:0,9,229:474:1497:37	0/0:21,0:0:21:0,63,185:0:861:21	1/1:0,53:53:53:500,160,0:2125:0:0	0/0:28,8:8:36:0,24,255:310:1121:28	0/0:11,0:0:11:0,33,139:0:432:11	1/1:0,20:20:20:195,60,0:789:0:0	0/0:27,0:0:27:0,81,312:0:1090:27	0/0:25,0:0:25:0,75,203:0:998:25	0/1:16,8:8:24:50,0,113:320:638:16	0/0:51,0:0:51:0,154,459:0:2051:51	0/1:57,43:43:100:175,0,300:1743:2321:57	0/0:33,0:0:33:0,99,361:0:1327:33	0/1:16,16:16:32:73,0,82:626:648:16	0/1:45,14:14:59:18,0,234:561:1788:45	0/1:5,4:4:9:21,0,17:164:205:5	0/1:42,30:30:72:84,0,144:1140:1722:42	0/0:8,4:4:12:0,3,53:164:324:8	0/1:38,28:28:66:130,0,125:1135:1515:38	1/1:0,15:15:15:229,45,0:594:0:0	0/0:42,0:0:42:0,126,464:0:1687:42	0/1:10,8:8:18:39,0,53:328:398:10	1/1:0,9:9:9:93,27,0:365:0:0	1/1:4,25:25:29:160,30,0:1004:164:4	0/0:5,0:0:5:0,15,41:0:205:5	0/0:39,0:0:39:0,117,381:0:1570:39	0/0:22,0:0:22:0,66,203:0:871:22	0/0:35,0:0:35:0,105,350:0:1408:35	0/0:12,0:0:12:0,36,97:0:474:12	0/1:12,10:10:22:69,0,51:382:472:12	0/0:16,0:0:16:0,48,156:0:628:16	0/0:20,0:0:20:0,60,158:0:820:20	0/0:22,0:0:22:0,66,237:0:889:22	0/0:11,1:1:12:0,27,103:41:424:11	0/1:10,9:9:19:44,0,17:369:410:10	0/0:40,0:0:40:0,120,376:0:1619:40	0/0:74,13:13:87:0,129,598:525:2933:74	0/0:37,0:0:37:0,111,374:0:1500:37	1/1:0,20:20:20:231,60,0:802:0:0	1/1:0,36:36:36:331,108,0:1432:0:0	0/0:34,3:3:38:0,91,477:110:1382:34	1/1:4,6:6:10:60,2,0:246:150:4	0/1:9,7:7:16:124,0,109:287:369:9
29378987	2967194	29378987_2967194	T	C	88781.3	.	AB=0.47645;ABP=30.4205;AC=24;AF=0.0894737;AN=224;AO=3616;CIGAR=1X;DP=188246;DPB=89485;DPRA=1.02122;EPP=140.219;EPPR=4003.49;GTI=38;LEN=1;MEANALT=1.00338;MQM=15.8117;MQMR=11.8914;NS=2112;NUMALT=1;ODDS=0.000751419;PAIRED=0.753872;PAIREDR=0.873859;PAO=0;PQA=0;PQR=0;PRO=0;PROBE=SNP|RAPIDGENOMICS_3404_20151;QA=142629;QR=3208538;RO=80513;RPL=1818;RPP=3.25051;RPPR=583.423;RPR=1798;RUN=1;SAF=1747;SAP=11.9484;SAR=1869;SRF=40311;SRP=3.33074;SRR=40202;TYPE=snp;technology.illumina=1	GT:AD:AO:DP:PL:QA:QR:RO	0/0:55,0:0:55:0,166,612:0:2188:55	0/0:30,0:0:30:0,90,326:0:1177:30	0/0:25,0:0:25:0,75,247:0:970:25	0/0:98,0:0:98:0,295,924:0:3933:98	0/1:8,9:9:17:166,0,59:345:283:8	0/1:57,32:32:89:192,0,304:1300:2317:57	0/0:14,0:0:14:0,42,175:0:519:14	0/0:38,0:0:38:0,114,509:0:1525:38	0/0:27,12:12:39:0,18,175:488:1079:27	0/0:103,0:0:103:0,310,1137:0:4071:103	0/0:3,0:0:3:0,9,33:0:123:3	0/0:107,0:0:107:0,322,1217:0:4272:107	0/0:51,0:0:51:0,154,518:0:2075:51	0/0:35,0:0:35:0,105,413:0:1368:35	0/0:55,0:0:55:0,166,596:0:2226:55	0/0:77,0:0:77:0,232,878:0:3101:77	0/0:28,0:0:28:0,84,737:0:1101:28	0/0:117,0:0:117:0,352,1315:0:4650:117	0/0:104,0:0:104:0,313,1065:0:4122:104	0/0:57,0:0:57:0,172,560:0:2281:57	0/0:53,0:0:53:0,160,626:0:2080:53	0/0:74,0:0:74:0,223,883:0:2905:74	0/0:22,0:0:22:0,66,219:0:861:22	0/0:104,0:0:104:0,313,1035:0:4168:104	0/0:17,0:0:17:0,51,166:0:666:17	0/0:50,0:0:50:0,151,1086:0:1865:50	0/0:98,0:0:98:0,295,1007:0:3880:98	0/0:89,0:0:89:0,268,874:0:3535:89	0/0:135,0:0:135:0,406,1424:0:5431:135	0/0:77,0:0:77:0,232,728:0:3069:77	0/0:44,0:0:44:0,132,528:0:1771:44	0/0:20,0:0:20:0,60,225:0:793:20	0/1:84,93:93:177:321,0,286:3769:3378:84	0/0:33,0:0:33:0,99,309:0:1315:33	0/0:42,0:0:42:0,126,429:0:1683:42	0/1:8,10:10:18:47,0,52:378:324:8	0/0:72,0:0:72:0,217,693:0:2862:72	0/0:88,0:0:88:0,265,916:0:3547:88	0/1:28,13:13:41:5,0,151:516:1104:28	0/0:103,0:0:103:0,310,974:0:4089:103	0/0:39,0:0:39:0,117,394:0:1587:39	0/1:52,25:25:77:189,0,388:970:2111:52	0/0:121,0:0:121:0,364,1235:0:4833:121	0/0:24,0:0:24:0,72,228:0:980:24	0/0:62,0:0:62:0,187,577:0:2468:62	0/1:30,21:21:51:93,0,170:848:1221:30	0/0:69,0:0:70:0,208,721:0:2761:69	0/1:49,67:67:116:620,0,206:2693:1943:49	0/0:23,0:0:23:0,69,584:0:904:23	0/0:67,0:0:67:0,202,613:0:2654:67	0/0:12,0:0:12:0,36,134:0:480:12	0/0:63,0:0:63:0,190,600:0:2476:63	0/0:73,0:0:73:0,220,719:0:2894:73	0/0:47,0:0:47:0,141,600:0:1811:47	0/1:24,39:39:63:157,0,55:1565:920:24	0/1:27,21:21:48:93,0,133:832:1074:27	0/0:62,0:0:62:0,187,644:0:2501:62	0/0:18,0:0:18:0,54,201:0:711:18	0/0:35,0:0:35:0,105,390:0:1380:35	0/1:12,7:7:19:54,0,96:287:484:12	0/0:57,0:0:57:0,172,580:0:2265:57	0/0:231,0:0:231:0,695,2213:0:9250:231	0/0:104,0:0:104:0,313,1051:0:4142:104	0/0:43,0:0:43:0,129,451:0:1734:43	0/1:33,15:15:49:34,0,232:615:1313:33	0/0:57,1:1:59:0,166,505:34:2287:57	0/1:48,29:29:77:53,0,329:1185:1885:48	0/0:45,0:0:45:0,135,497:0:1743:45	1/1:0,10:10:10:98,30,0:410:0:0	0/0:10,0:0:10:0,30,175:0:384:10	0/0:51,0:0:51:0,154,516:0:2063:51	0/0:74,0:0:74:0,223,697:0:2935:74	1/1:0,123:123:123:1275,370,0:4915:0:0	0/0:58,0:0:58:0,175,740:0:2267:58	0/0:13,0:0:13:0,39,109:0:514:13	0/0:44,0:0:44:0,132,470:0:1747:44	0/0:54,0:0:54:0,163,577:0:2167:54	0/0:27,0:0:27:0,81,283:0:1082:27	0/0:26,0:0:26:0,78,311:0:1015:26	0/0:75,0:0:75:0,226,725:0:2981:75	0/0:140,0:0:140:0,421,1548:0:5578:140	0/0:52,0:0:52:0,157,517:0:2115:52	0/0:34,0:0:34:0,102,349:0:1321:34	0/0:106,0:0:106:0,319,1166:0:4158:106	0/1:19,25:25:44:250,0,46:985:753:19	0/0:112,0:0:112:0,337,1358:0:4417:112	0/1:6,7:7:13:101,0,38:266:246:6	0/0:94,0:0:94:0,283,952:0:3667:94	0/0:13,0:0:13:0,39,229:0:498:13	0/0:84,0:0:84:0,253,881:0:3380:84	0/0:36,0:0:36:0,108,332:0:1432:36	1/1:12,38:38:50:289,8,0:1541:488:12	0/0:40,0:0:40:0,120,433:0:1606:40	0/0:12,0:0:12:0,36,106:0:479:12	0/0:33,0:0:33:0,99,306:0:1277:33	0/0:32,0:0:32:0,96,285:0:1304:32	0/0:92,0:0:92:0,277,873:0:3646:92	0/0:23,0:0:23:0,69,273:0:935:23	0/0:30,0:0:30:0,90,261:0:1171:30	0/0:35,0:0:35:0,105,412:0:1385:35	0/0:42,0:0:42:0,126,454:0:1702:42	0/0:26,0:0:26:0,78,214:0:1045:26	0/0:24,0:0:24:0,72,332:0:947:24	0/0:79,0:0:79:0,238,885:0:3158:79	0/0:83,0:0:83:0,250,971:0:3280:83	0/0:149,0:0:149:0,449,1572:0:5961:149	0/0:47,0:0:47:0,141,462:0:1900:47	0/0:36,0:0:36:0,108,396:0:1437:36	0/1:16,16:16:32:183,0,28:619:656:16	0/0:85,0:0:85:0,256,820:0:3426:85	1/1:1,12:12:13:130,30,0:484:41:1	0/0:13,0:0:13:0,39,239:0:486:13
29378987	3004797	29378987_3004797	T	A	46468.5	.	AB=0.476035;ABP=24.4502;AC=28;AF=0.0876161;AN=222;AO=2942;CIGAR=1X;DP=137769;DPB=58842;DPRA=1.06127;EPP=202.591;EPPR=2572.33;GTI=88;LEN=1;MEANALT=1.0035;MQM=13.0313;MQMR=11.66;NS=2112;NUMALT=1;ODDS=0.0121802;PAIRED=0.864378;PAIREDR=0.882571;PAO=0;PQA=0;PQR=0;PRO=0;PROBE=SNP|RAPIDGENOMICS_3404_20152;QA=116844;QR=2141238;RO=53658;RPL=951;RPP=801.333;RPPR=25005.4;RPR=1991;RUN=1;SAF=2022;SAP=899.355;SAR=920;SRF=34218;SRP=8840.95;SRR=19440;TYPE=snp;technology.illumina=1	GT:AD:AO:DP:PL:QA:QR:RO	0/0:32,0:0:32:0,96,342:0:1278:32	0/0:20,0:0:20:0,60,167:0:794:20	0/0:7,0:0:7:0,21,61:0:265:7	0/0:109,0:0:109:0,328,1151:0:4322:109	0/1:8,8:8:16:53,0,121:328:320:8	0/1:44,31:31:75:83,0,237:1210:1753:44	0/0:16,0:0:16:0,48,429:0:639:16	./.:.:.:.:.:.:.:.	0/1:15,10:10:25:30,0,117:398:593:15	0/0:66,0:0:66:0,199,701:0:2659:66	0/0:11,0:0:11:0,33,144:0:433:11	0/0:59,0:0:59:0,178,608:0:2398:59	0/0:26,0:0:26:0,78,324:0:1054:26	0/0:23,0:0:23:0,69,256:0:929:23	0/0:54,0:0:54:0,163,567:0:2130:54	0/0:65,0:0:65:0,196,577:0:2570:65	0/0:13,0:0:13:0,39,186:0:516:13	0/0:65,0:0:65:0,196,624:0:2608:65	0/0:40,0:0:40:0,120,320:0:1591:40	0/0:67,0:0:67:0,202,675:0:2689:67	0/0:69,0:0:69:0,208,727:0:2742:69	0/0:43,0:0:43:0,129,399:0:1716:43	0/0:23,0:0:23:0,69,198:0:903:23	0/0:133,0:0:133:0,400,1362:0:5346:133	0/0:28,0:0:28:0,84,310:0:1148:28	0/0:28,0:0:28:0,84,521:0:1081:28	0/0:78,0:0:78:0,235,812:0:3119:78	0/0:83,0:0:83:0,250,879:0:3344:83	0/0:44,0:0:44:0,132,411:0:1755:44	0/0:35,0:0:35:0,105,289:0:1427:35	0/0:23,0:0:23:0,69,224:0:921:23	0/0:48,0:0:48:0,144,507:0:1898:48	0/1:59,43:43:102:96,0,328:1719:2394:59	0/0:14,0:0:14:0,42,142:0:570:14	0/0:26,0:0:26:0,78,280:0:1054:26	1/1:0,3:3:3:32,9,0:123:0:0	0/0:21,0:0:21:0,63,232:0:831:21	0/0:52,0:0:52:0,157,627:0:2107:52	0/1:23,19:19:42:63,0,126:739:927:23	0/0:84,0:0:84:0,253,877:0:3347:84	0/0:68,0:0:68:0,205,597:0:2727:68	1/1:7,16:16:23:126,16,0:643:283:7	0/0:92,0:0:92:0,277,805:0:3662:92	0/0:23,0:0:23:0,69,216:0:930:23	0/0:46,0:0:46:0,138,475:0:1861:46	0/1:8,10:10:18:66,0,50:410:310:8	0/0:54,0:0:54:0,163,582:0:2175:54	0/1:27,24:24:51:131,0,93:937:1089:27	0/0:29,0:0:29:0,87,601:0:1129:29	0/0:55,0:0:55:0,166,505:0:2211:55	0/0:9,0:0:9:0,27,90:0:365:9	0/0:24,0:0:24:0,72,225:0:962:24	0/0:81,0:0:81:0,244,818:0:3215:81	0/0:35,0:0:35:0,105,438:0:1358:35	0/1:19,25:25:44:148,0,74:1021:763:19	0/0:68,30:30:98:0,21,381:1213:2759:68	0/0:40,0:0:40:0,120,384:0:1626:40	0/0:41,0:0:41:0,123,469:0:1597:41	0/0:14,0:0:14:0,42,155:0:562:14	0/1:11,8:8:19:44,0,48:324:447:11	0/0:33,0:0:33:0,99,402:0:1353:33	0/0:160,0:0:160:0,482,1609:0:6405:160	0/0:82,0:0:82:0,247,747:0:3263:82	0/0:53,0:0:53:0,160,535:0:2121:53	1/1:8,22:22:30:133,14,0:870:328:8	0/0:32,0:0:32:0,96,329:0:1300:32	0/1:8,13:13:21:62,0,8:525:324:8	0/0:23,0:0:23:0,69,221:0:911:23	1/1:1,5:5:6:58,10,0:201:37:1	0/0:4,0:0:4:0,12,114:0:150:4	0/0:46,0:0:46:0,138,512:0:1846:46	0/0:71,0:0:71:0,214,695:0:2822:71	1/1:0,50:50:50:529,151,0:1971:0:0	0/0:49,0:0:49:0,148,495:0:1934:49	0/0:4,0:0:4:0,12,34:0:155:4	0/0:19,0:0:19:0,57,172:0:761:19	0/0:28,0:0:28:0,84,262:0:1122:28	0/0:31,0:0:31:0,93,265:0:1234:31	0/0:30,0:0:30:0,90,402:0:1185:30	0/0:32,0:0:32:0,96,361:0:1273:32	0/0:104,0:0:104:0,313,998:0:4185:104	0/0:30,0:0:30:0,90,375:0:1214:30	0/0:22,0:0:22:0,66,222:0:889:22	0/0:36,0:0:36:0,108,411:0:1428:36	1/1:14,30:30:44:141,3,0:1198:565:14	0/0:53,0:0:53:0,160,619:0:2116:53	0/1:3,10:10:13:84,0,3:391:114:3	0/0:55,0:0:55:0,166,613:0:2170:55	0/0:15,1:1:16:0,7,157:41:603:15	0/0:81,0:0:82:0,244,969:0:3271:81	0/0:21,0:0:21:0,63,198:0:849:21	0/1:28,24:24:52:103,0,118:961:1103:28	0/0:25,0:0:25:0,75,259:0:1007:25	0/0:5,0:0:5:0,15,49:0:201:5	0/0:64,0:0:64:0,193,597:0:2579:64	0/0:57,0:0:57:0,172,566:0:2315:57	0/0:68,0:0:68:0,205,659:0:2716:68	0/0:11,0:0:11:0,33,123:0:443:11	0/0:13,0:0:13:0,39,148:0:533:13	0/0:12,0:0:12:0,36,99:0:471:12	0/0:19,0:0:19:0,57,210:0:754:19	0/0:37,0:0:37:0,111,362:0:1496:37	0/0:39,0:0:39:0,117,384:0:1512:39	0/0:39,6:6:45:0,86,321:242:1556:39	0/0:42,0:0:42:0,126,427:0:1706:42	0/0:72,0:0:72:0,217,726:0:2848:72	0/0:14,0:0:14:0,42,130:0:543:14	0/0:12,0:0:13:0,36,101:0:465:12	1/1:6,39:39:45:294,87,0:1525:238:6	0/0:32,0:0:32:0,96,324:0:1272:32	1/1:0,2:2:2:61,6,0:82:0:0	0/0:29,0:0:29:0,87,583:0:1096:29
29378987	3004863	29378987_3004863	A	G	64578.7	.	AB=0.471666;ABP=47.5561;AC=27;AF=0.0869969;AN=222;AO=4070;CIGAR=1X;DP=187724;DPB=80396;DPRA=1.06022;EPP=337.675;EPPR=3124.8;GTI=42;LEN=1;MEANALT=1.0068;MQM=13.269;MQMR=11.6296;NS=2112;NUMALT=1;ODDS=0.0578721;PAIRED=0.843489;PAIREDR=0.873561;PAO=0;PQA=0;PQR=0;PRO=0;PROBE=SNP|RAPIDGENOMICS_3404_20152;QA=160792;QR=2940063;RO=73237;RPL=1868;RPP=62.5289;RPPR=4.16098;RPR=2202;RUN=1;SAF=1947;SAP=19.537;SAR=2123;SRF=36957;SRP=16.5997;SRR=36280;TYPE=snp;technology.illumina=1	GT:AD:AO:DP:PL:QA:QR:RO	0/0:38,0:0:38:0,114,396:0:1528:38	0/0:42,0:0:42:0,126,372:0:1683:42	0/0:6,0:0:6:0,18,51:0:242:6	0/0:129,0:0:129:0,388,1421:0:5198:129	0/1:12,10:10:22:76,0,161:410:466:12	0/1:69,44:44:113:57,0,295:1774:2754:69	0/0:18,0:0:18:0,54,352:0:730:18	./.:.:.:.:.:.:.:.	0/1:35,25:25:60:105,0,192:980:1390:35	0/0:76,0:0:76:0,229,796:0:3038:76	0/0:22,0:0:22:0,66,232:0:870:22	0/0:75,0:0:75:0,226,761:0:3037:75	0/0:23,0:0:23:0,69,304:0:902:23	0/0:22,0:0:22:0,66,260:0:898:22	0/0:73,0:0:73:0,220,760:0:2896:73	0/0:156,0:0:156:0,470,1317:0:6330:156	0/0:23,0:0:23:0,69,507:0:909:23	0/0:64,0:0:64:0,193,669:0:2580:64	0/0:66,0:0:66:0,199,586:0:2693:66	0/0:90,0:0:90:0,271,808:0:3659:90	0/0:94,0:0:94:0,283,997:0:3748:94	0/0:69,0:0:69:0,208,637:0:2813:69	0/0:37,0:0:37:0,111,335:0:1487:37	0/0:178,0:0:178:0,536,1830:0:7141:178	0/0:30,0:0:30:0,90,309:0:1202:30	0/0:41,0:0:41:0,123,882:0:1627:41	0/0:109,0:0:109:0,328,1166:0:4381:109	0/0:98,0:0:98:0,295,1075:0:3957:98	0/0:64,0:0:64:0,193,572:0:2573:64	0/0:57,0:0:57:0,172,513:0:2288:57	0/0:33,0:0:33:0,99,342:0:1304:33	0/0:54,0:0:54:0,163,595:0:2175:54	0/1:78,60:60:139:201,0,360:2394:3157:78	0/0:22,0:0:22:0,66,184:0:879:22	0/0:41,0:0:41:0,123,418:0:1651:41	0/1:4,6:6:10:31,0,3:246:164:4	0/0:31,0:0:31:0,93,392:0:1240:31	0/0:46,0:0:46:0,138,503:0:1869:46	0/1:33,24:24:57:61,0,219:931:1331:33	0/0:111,0:0:111:0,334,1147:0:4502:111	0/0:57,0:0:57:0,172,614:0:2273:57	1/1:10,18:18:28:121,8,0:724:394:10	0/0:132,0:0:132:0,397,1294:0:5329:132	0/0:37,0:0:37:0,111,340:0:1483:37	0/0:76,0:0:76:0,229,786:0:3060:76	1/1:3,17:17:20:126,25,0:684:119:3	0/0:73,0:0:73:0,220,853:0:2964:73	0/1:37,36:36:73:221,0,199:1421:1483:37	0/0:49,0:0:49:0,148,1047:0:1962:49	0/0:70,0:0:70:0,211,680:0:2835:70	0/0:9,0:0:9:0,27,90:0:360:9	0/0:35,0:0:35:0,105,328:0:1395:35	0/0:122,0:0:122:0,367,1169:0:4939:122	0/0:54,0:0:54:0,163,690:0:2135:54	0/1:37,38:38:75:158,0,179:1546:1476:37	0/0:93,36:36:129:0,17,531:1433:3732:93	0/0:69,0:0:69:0,208,644:0:2796:69	0/0:42,0:0:42:0,126,466:0:1634:42	0/0:23,0:0:23:0,69,235:0:929:23	0/1:13,10:10:23:69,0,44:401:533:13	0/0:31,0:0:31:0,93,347:0:1259:31	0/0:228,0:0:228:0,686,2322:0:9184:228	0/0:97,0:0:97:0,292,927:0:3899:97	0/0:70,0:0:70:0,211,664:0:2818:70	1/1:13,34:34:47:185,13,0:1316:510:13	0/0:40,0:0:40:0,120,398:0:1632:40	0/1:13,12:12:25:42,0,34:492:529:13	0/0:29,0:0:29:0,87,247:0:1154:29	1/1:1,2:2:3:11,1,0:82:41:1	0/0:11,0:0:11:0,33,248:0:416:11	0/0:60,0:0:60:0,181,697:0:2433:60	0/0:87,0:0:87:0,262,871:0:3527:87	1/1:0,74:74:74:797,223,0:2957:0:0	0/0:57,0:0:57:0,172,544:0:2302:57	0/0:8,0:0:8:0,24,67:0:314:8	0/0:26,0:0:26:0,78,266:0:1013:26	0/0:35,0:0:35:0,105,329:0:1422:35	0/0:35,0:0:35:0,105,339:0:1422:35	0/0:29,0:0:29:0,87,392:0:1167:29	0/0:53,0:0:53:0,160,527:0:2102:53	0/0:113,0:0:113:0,340,1112:0:4566:113	0/0:53,0:0:53:0,160,542:0:2152:53	0/0:38,0:0:38:0,114,388:0:1505:38	0/0:69,0:0:69:0,208,726:0:2765:69	0/1:19,35:35:54:143,0,41:1370:762:19	0/0:55,0:0:55:0,166,559:0:2184:55	0/1:8,20:20:28:130,0,24:771:328:8	0/0:74,0:0:74:0,223,769:0:3000:74	0/0:22,1:1:23:0,42,322:27:888:22	0/0:110,0:0:110:0,331,1256:0:4459:110	0/0:31,0:0:31:0,93,327:0:1185:31	0/1:20,18:18:38:71,0,111:738:797:20	0/0:32,0:0:32:0,96,308:0:1294:32	0/0:8,0:0:8:0,24,89:0:324:8	0/0:81,0:0:81:0,244,723:0:3283:81	0/0:68,0:0:68:0,205,712:0:2784:68	0/0:81,0:0:81:0,244,799:0:3286:81	0/0:23,0:0:23:0,69,218:0:935:23	0/0:19,0:0:19:0,57,203:0:771:19	0/0:27,0:0:27:0,81,250:0:1080:27	0/0:34,0:0:34:0,102,422:0:1376:34	0/0:37,0:0:37:0,111,360:0:1496:37	0/0:44,0:0:44:0,132,447:0:1777:44	0/0:69,6:6:75:0,176,584:246:2799:69	0/0:58,0:0:58:0,175,591:0:2358:58	0/0:90,0:0:90:0,271,915:0:3661:90	0/0:46,0:0:46:0,138,532:0:1840:46	0/0:13,0:0:13:0,39,108:0:529:13	1/1:4,40:40:44:331,100,0:1589:164:4	0/0:50,0:0:50:0,151,520:0:2016:50	1/1:0,10:10:10:166,30,0:410:0:0	0/0:25,0:0:25:0,75,543:0:1006:25
29378987	3041312	29378987_3041312	G	A	111435	.	AB=0.485914;ABP=16.5914;AC=22;AF=0.0928218;AN=224;AO=5145;CIGAR=1X;DP=229383;DPB=99801;DPRA=1.05774;EPP=260.447;EPPR=2216.25;GTI=20;LEN=1;MEANALT=1.00656;MQM=15.0064;MQMR=11.4287;NS=2112;NUMALT=1;ODDS=0.138182;PAIRED=0.742274;PAIREDR=0.88203;PAO=0;PQA=0;PQR=0;PRO=0;PROBE=SNP|RAPIDGENOMICS_3404_20153;QA=203844;QR=3601555;RO=89913;RPL=2495;RPP=13.1502;RPPR=39.9651;RPR=2650;RUN=1;SAF=2625;SAP=7.66346;SAR=2520;SRF=45902;SRP=89.3707;SRR=44011;TYPE=snp;technology.illumina=1	GT:AD:AO:DP:PL:QA:QR:RO	0/0:80,0:0:80:0,241,802:0:3153:80	0/0:11,0:0:11:0,33,116:0:443:11	0/0:22,0:0:22:0,66,211:0:898:22	0/0:200,2:2:202:0,589,1982:82:7980:200	0/1:7,19:19:26:162,0,12:771:287:7	0/1:40,54:54:94:290,0,138:2173:1628:40	0/0:12,0:0:12:0,36,188:0:475:12	0/0:16,0:0:16:0,48,146:0:644:16	0/1:24,52:52:76:312,0,66:2081:958:24	0/0:115,0:0:115:0,346,1117:0:4590:115	0/0:9,0:0:9:0,27,86:0:369:9	0/0:97,0:0:97:0,292,948:0:3920:97	0/0:68,0:0:68:0,205,766:0:2701:68	0/0:40,0:0:40:0,120,412:0:1617:40	0/0:61,0:0:61:0,184,566:0:2463:61	0/0:151,0:0:151:0,455,1592:0:6049:151	0/0:28,0:0:28:0,84,449:0:1109:28	0/0:53,0:0:53:0,160,499:0:2129:53	0/0:84,0:0:84:0,253,910:0:3383:84	0/0:78,0:0:78:0,235,826:0:3100:78	0/0:106,0:0:106:0,319,1027:0:4240:106	0/0:101,0:0:101:0,304,1135:0:4081:101	0/0:39,0:0:39:0,117,366:0:1554:39	0/0:188,0:0:188:0,566,1907:0:7511:188	0/0:14,0:0:14:0,42,136:0:561:14	0/0:80,0:0:80:0,241,1403:0:3195:80	0/0:129,0:0:129:0,388,1212:0:5177:129	0/0:84,0:0:84:0,253,912:0:3405:84	0/0:126,0:0:126:0,379,1221:0:5061:126	0/0:66,0:0:66:0,199,670:0:2645:66	0/0:51,0:0:51:0,154,513:0:1999:51	0/0:64,0:0:64:0,193,743:0:2563:64	0/1:73,125:125:198:583,0,48:5024:2947:73	0/0:28,0:0:28:0,84,254:0:1123:28	0/0:54,0:0:54:0,163,508:0:2205:54	1/1:0,2:2:2:42,6,0:82:0:0	0/0:59,0:0:59:0,178,562:0:2379:59	0/0:70,0:0:70:0,211,651:0:2822:70	0/1:25,13:13:38:73,0,83:515:1017:25	0/0:125,0:0:125:0,376,1217:0:5050:125	0/0:51,0:0:51:0,154,471:0:2075:51	0/1:21,40:40:61:255,0,42:1611:844:21	0/0:89,0:0:89:0,268,950:0:3534:89	0/0:31,0:0:31:0,93,304:0:1255:31	0/0:83,0:0:83:0,250,830:0:3293:83	0/1:12,16:16:28:91,0,95:644:478:12	0/0:122,0:0:122:0,367,1278:0:4928:122	0/1:72,53:53:125:318,0,401:2129:2860:72	0/0:47,0:0:47:0,141,922:0:1853:47	0/0:105,0:0:105:0,316,1065:0:4208:105	0/0:15,0:0:15:0,45,128:0:611:15	0/0:70,0:0:70:0,211,663:0:2796:70	0/0:113,0:0:113:0,340,1208:0:4570:113	0/0:71,0:0:71:0,214,1030:0:2840:71	0/1:50,40:40:90:225,0,229:1606:2014:50	0/1:68,63:63:131:340,0,303:2517:2649:68	0/0:84,0:0:84:0,253,828:0:3404:84	0/0:34,0:0:34:0,102,316:0:1325:34	0/0:42,0:0:42:0,126,429:0:1674:42	1/1:12,32:32:44:236,39,0:1283:469:12	0/0:46,0:0:46:0,138,395:0:1878:46	0/0:197,0:0:197:0,593,2005:0:7930:197	0/0:139,0:0:139:0,418,1261:0:5553:139	0/0:49,0:0:49:0,148,476:0:1950:49	0/1:18,32:32:50:226,0,64:1282:701:18	0/0:65,0:0:65:0,196,637:0:2622:65	0/1:45,22:22:67:26,0,194:902:1820:45	0/0:78,0:0:78:0,235,757:0:3126:78	0/0:3,0:0:3:0,9,31:0:123:3	0/0:12,0:0:12:0,36,327:0:492:12	0/0:140,0:0:140:0,421,1415:0:5582:140	0/0:90,0:0:90:0,271,887:0:3560:90	1/1:0,156:156:156:1640,470,0:6221:0:0	0/0:53,0:0:53:0,160,501:0:2095:53	0/0:7,0:0:7:0,21,105:0:279:7	0/0:54,0:0:54:0,163,577:0:2171:54	0/0:28,0:0:28:0,84,303:0:1123:28	0/0:45,0:0:45:0,135,464:0:1827:45	0/0:31,0:0:31:0,93,349:0:1219:31	0/0:77,0:0:77:0,232,818:0:3061:77	0/0:140,0:0:140:0,421,1398:0:5614:140	0/0:38,0:0:38:0,114,358:0:1541:38	0/0:66,0:0:66:0,199,580:0:2618:66	0/0:110,0:0:110:0,331,1047:0:4421:110	0/1:38,18:18:56:94,0,210:697:1526:38	0/0:144,0:0:144:0,433,1321:0:5791:144	0/0:30,3:3:33:0,50,250:123:1226:30	0/0:99,0:0:99:0,298,988:0:3925:99	0/0:33,0:0:33:0,99,424:0:1328:33	0/0:93,0:0:93:0,280,846:0:3712:93	0/0:29,0:0:29:0,87,290:0:1185:29	0/1:56,25:25:81:161,0,256:1017:2217:56	0/0:42,0:0:42:0,126,380:0:1656:42	0/0:11,0:0:11:0,33,128:0:423:11	0/0:80,0:0:80:0,241,844:0:3219:80	0/0:46,0:0:46:0,138,371:0:1861:46	0/0:60,0:0:60:0,181,548:0:2394:60	0/0:20,0:0:20:0,60,214:0:800:20	0/0:13,0:0:13:0,39,175:0:533:13	0/0:59,0:0:59:0,178,556:0:2407:59	0/0:36,0:0:36:0,108,374:0:1455:36	0/0:37,0:0:37:0,111,330:0:1451:37	0/0:60,0:0:60:0,181,558:0:2392:60	0/0:79,0:0:79:0,238,764:0:3196:79	0/0:46,0:0:46:0,138,491:0:1857:46	0/0:134,0:0:134:0,403,1272:0:5390:134	0/0:53,0:0:53:0,160,456:0:2146:53	0/0:41,0:0:41:0,123,479:0:1655:41	0/0:46,10:10:56:0,23,287:390:1814:46	0/0:142,0:0:142:0,427,1271:0:5685:142	1/1:4,16:16:20:99,7,0:639:155:4	0/0:27,0:0:27:0,81,535:0:1073:27
29378987	3041367	29378987_3041367	C	T	100498	.	AB=0.474669;ABP=42.6138;AC=24;AF=0.0928218;AN=224;AO=4580;CIGAR=1X;DP=203052;DPB=85621;DPRA=1.06204;EPP=248.794;EPPR=2590.38;GTI=23;LEN=1;MEANALT=1;MQM=14.9459;MQMR=11.3657;NS=2112;NUMALT=1;ODDS=0.0378839;PAIRED=0.74738;PAIREDR=0.889508;PAO=0;PQA=0;PQR=0;PRO=0;PROBE=SNP|RAPIDGENOMICS_3404_20153;QA=182134;QR=3086001;RO=76992;RPL=2734;RPP=376.875;RPPR=12011.1;RPR=1846;RUN=1;SAF=1624;SAP=844.206;SAR=2956;SRF=30532;SRP=7158.37;SRR=46460;TYPE=snp;technology.illumina=1	GT:AD:AO:DP:PL:QA:QR:RO	0/0:50,0:0:50:0,151,504:0:2011:50	0/0:17,0:0:17:0,51,171:0:693:17	0/0:15,0:0:15:0,45,166:0:611:15	0/0:156,4:4:160:0,445,1553:146:6247:156	0/1:9,20:20:29:161,0,38:779:338:9	0/1:43,31:31:74:117,0,257:1240:1725:43	0/0:18,0:0:18:0,54,349:0:734:18	0/0:11,0:0:11:0,33,87:0:451:11	0/1:26,52:52:78:244,0,48:2083:1057:26	0/0:116,0:0:116:0,349,1104:0:4646:116	0/0:8,0:0:8:0,24,73:0:314:8	0/0:66,0:0:66:0,199,632:0:2686:66	0/0:67,0:0:67:0,202,757:0:2690:67	0/0:40,0:0:40:0,120,451:0:1607:40	0/0:68,0:0:68:0,205,639:0:2729:68	0/0:134,0:0:134:0,403,1373:0:5388:134	0/0:26,0:0:26:0,78,447:0:1062:26	0/0:42,0:0:42:0,126,370:0:1652:42	0/0:80,0:0:80:0,241,848:0:3233:80	0/0:76,0:0:76:0,229,869:0:3045:76	0/0:83,0:0:83:0,250,844:0:3323:83	0/0:70,0:0:70:0,211,771:0:2841:70	0/0:34,0:0:34:0,102,321:0:1336:34	0/0:148,0:0:148:0,446,1485:0:5940:148	0/0:13,0:0:13:0,39,112:0:516:13	0/0:83,0:0:83:0,250,1510:0:3265:83	0/0:97,0:0:97:0,292,936:0:3846:97	0/0:70,0:0:70:0,211,747:0:2810:70	0/0:119,0:0:119:0,358,1151:0:4786:119	0/0:62,0:0:63:0,187,582:0:2500:62	0/0:59,0:0:59:0,178,580:0:2411:59	0/0:43,0:0:43:0,129,538:0:1740:43	0/1:58,108:108:166:514,0,26:4333:2374:58	0/0:27,0:0:27:0,81,222:0:1053:27	0/0:63,0:0:63:0,190,608:0:2556:63	1/1:0,2:2:2:42,6,0:82:0:0	0/0:45,0:0:45:0,135,445:0:1787:45	0/0:56,0:0:56:0,169,508:0:2238:56	1/1:13,22:22:35:147,6,0:877:529:13	0/0:105,0:0:105:0,316,1039:0:4210:105	0/0:38,0:0:38:0,114,340:0:1549:38	0/1:24,33:33:57:163,0,76:1331:980:24	0/0:83,0:0:83:0,250,864:0:3339:83	0/0:25,0:0:25:0,75,235:0:1004:25	0/0:54,0:0:54:0,163,506:0:2173:54	0/1:6,22:22:28:146,0,8:889:246:6	0/0:101,0:0:101:0,304,920:0:4061:101	0/1:69,49:49:118:364,0,405:1946:2770:69	0/0:47,0:0:47:0,141,945:0:1834:47	0/0:69,0:0:69:0,208,707:0:2817:69	0/0:5,0:0:5:0,15,47:0:205:5	0/0:64,0:0:64:0,193,599:0:2586:64	0/0:115,0:0:115:0,346,1246:0:4598:115	0/0:57,0:0:57:0,172,774:0:2299:57	0/1:50,41:41:91:227,0,234:1631:1985:50	0/1:47,67:67:114:408,0,191:2722:1884:47	0/0:42,0:0:42:0,126,397:0:1688:42	0/0:27,0:0:27:0,81,279:0:1071:27	0/0:39,0:0:39:0,117,407:0:1555:39	1/1:7,18:18:25:181,24,0:711:265:7	0/0:40,0:0:41:0,120,344:0:1627:40	0/0:175,0:0:179:0,527,1741:0:6985:175	0/0:112,0:0:115:0,337,955:0:4508:112	0/0:36,0:0:36:0,108,375:0:1468:36	0/1:18,33:33:51:206,0,91:1333:725:18	0/0:61,0:0:61:0,184,581:0:2428:61	0/1:38,16:16:54:10,0,177:634:1544:38	0/0:72,0:0:72:0,217,757:0:2829:72	1/1:2,7:7:9:56,10,0:283:82:2	0/0:16,0:0:16:0,48,453:0:643:16	0/0:103,0:0:103:0,310,1114:0:4100:103	0/0:55,0:0:59:0,166,533:0:2187:55	1/1:0,151:151:151:1845,455,0:6065:0:0	0/0:61,0:0:61:0,184,536:0:2455:61	0/0:4,0:0:4:0,12,44:0:160:4	0/0:40,0:0:40:0,120,451:0:1599:40	0/0:24,0:0:24:0,72,235:0:949:24	0/0:42,0:0:42:0,126,471:0:1664:42	0/0:29,0:0:29:0,87,380:0:1177:29	0/0:68,0:0:68:0,205,735:0:2736:68	0/0:130,0:0:130:0,391,1246:0:5152:130	0/0:22,0:0:22:0,66,231:0:884:22	0/0:65,0:0:65:0,196,584:0:2617:65	0/0:93,0:0:93:0,280,867:0:3732:93	0/0:45,8:8:53:0,72,353:314:1829:45	0/0:123,0:0:123:0,370,1110:0:4977:123	0/0:23,1:1:24:0,40,192:41:914:23	0/0:99,0:0:99:0,298,972:0:4018:99	0/0:30,0:0:31:0,90,333:0:1194:30	0/0:96,0:0:96:0,289,930:0:3850:96	0/0:19,0:0:19:0,57,180:0:771:19	0/1:41,26:26:67:209,0,161:1066:1636:41	0/0:48,0:0:48:0,144,517:0:1945:48	0/0:4,0:0:4:0,12,56:0:164:4	0/0:69,0:0:69:0,208,664:0:2801:69	0/0:31,0:0:31:0,93,256:0:1245:31	0/0:53,0:0:55:0,160,480:0:2096:53	0/0:12,0:0:12:0,36,152:0:455:12	0/0:14,0:0:14:0,42,185:0:562:14	0/0:43,0:0:43:0,129,395:0:1745:43	0/0:31,0:0:31:0,93,301:0:1226:31	0/0:31,0:0:31:0,93,274:0:1259:31	0/0:49,0:0:49:0,148,425:0:1960:49	0/0:56,0:0:56:0,169,613:0:2246:56	0/0:40,0:0:40:0,120,454:0:1604:40	0/0:119,0:0:119:0,358,1136:0:4802:119	0/0:42,0:0:42:0,126,379:0:1678:42	0/0:34,0:0:34:0,102,310:0:1363:34	0/1:35,12:12:47:28,0,192:479:1417:35	0/0:98,0:0:98:0,295,850:0:3950:98	0/1:4,6:6:10:38,0,26:246:136:4	0/0:24,0:0:24:0,72,448:0:953:24
29378987	3057959	29378987_3057959	G	C	84160.2	.	AB=0.460106;ABP=99.5147;AC=19;AF=0.0842105;AN=224;AO=4256;CIGAR=1X;DP=213248;DPB=84557;DPRA=0.983505;EPP=135.717;EPPR=1886.23;GTI=65;LEN=1;MEANALT=1.0034;MQM=13.3412;MQMR=11.1521;NS=2112;NUMALT=1;ODDS=0.00983928;PAIRED=0.8461;PAIREDR=0.892864;PAO=0;PQA=0;PQR=0;PRO=0;PROBE=SNP|RAPIDGENOMICS_3404_20154;QA=167894;QR=3076255;RO=77173;RPL=2961;RPP=1419.14;RPPR=35305.9;RPR=1295;RUN=1;SAF=1092;SAP=2193.45;SAR=3164;SRF=21953;SRP=31142.8;SRR=55220;TYPE=snp;technology.illumina=1	GT:AD:AO:DP:PL:QA:QR:RO	0/0:37,0:0:37:0,111,343:0:1478:37	0/0:15,0:0:15:0,45,135:0:611:15	0/0:7,0:0:7:0,21,77:0:283:7	0/0:86,0:0:86:0,259,849:0:3465:86	0/1:12,13:13:25:146,0,150:516:466:12	0/1:63,71:71:134:354,0,211:2865:2525:63	0/0:21,0:0:21:0,63,336:0:797:21	0/0:17,0:0:17:0,51,143:0:688:17	0/0:50,17:17:67:0,61,296:680:2034:50	0/0:49,0:0:49:0,148,498:0:1974:49	0/0:17,0:0:17:0,51,174:0:670:17	0/0:57,0:0:57:0,172,569:0:2295:57	0/0:54,0:0:54:0,163,503:0:2153:54	0/0:52,0:0:52:0,157,461:0:2088:52	0/0:128,0:0:128:0,385,1231:0:5083:128	0/0:106,0:0:106:0,319,1253:0:4274:106	0/0:33,0:0:33:0,99,658:0:1296:33	0/0:60,0:0:60:0,181,623:0:2414:60	0/0:74,0:0:74:0,223,701:0:2987:74	0/0:40,0:0:40:0,120,325:0:1610:40	0/0:117,0:0:117:0,352,1322:0:4641:117	0/0:54,0:0:54:0,163,595:0:2147:54	0/0:35,0:0:35:0,105,292:0:1349:35	0/0:111,0:0:111:0,334,1138:0:4403:111	0/0:10,0:0:10:0,30,80:0:397:10	0/0:58,0:0:58:0,175,1044:0:2243:58	0/0:109,0:0:109:0,328,1063:0:4367:109	0/0:102,0:0:102:0,307,922:0:4102:102	0/0:139,0:0:139:0,418,1354:0:5526:139	0/0:62,0:0:62:0,187,578:0:2494:62	0/0:38,0:0:38:0,114,347:0:1550:38	0/0:90,0:0:90:0,271,1122:0:3569:90	0/1:49,78:78:127:321,0,66:3120:1962:49	0/0:47,0:0:47:0,141,474:0:1907:47	0/0:21,0:0:21:0,63,246:0:821:21	0/0:3,0:0:3:0,9,85:0:114:3	0/0:34,0:0:34:0,102,328:0:1356:34	0/0:39,0:0:39:0,117,465:0:1548:39	0/1:15,21:21:36:106,0,31:843:602:15	0/0:79,0:0:79:0,238,776:0:3188:79	0/0:51,0:0:51:0,154,561:0:2024:51	1/1:21,48:48:69:300,31,0:1955:839:21	0/0:101,0:0:101:0,304,976:0:4050:101	0/0:15,0:0:15:0,45,194:0:615:15	0/0:35,0:0:35:0,105,428:0:1397:35	0/0:30,6:6:36:0,58,215:242:1205:30	0/0:84,0:0:84:0,253,834:0:3317:84	0/1:66,42:42:108:175,0,330:1695:2647:66	0/0:60,0:0:60:0,181,1312:0:2408:60	0/0:64,0:0:64:0,193,656:0:2508:64	0/0:7,0:0:7:0,21,71:0:287:7	0/0:45,0:0:45:0,135,429:0:1805:45	0/0:133,0:0:133:0,400,1364:0:5252:133	0/0:50,0:0:50:0,151,539:0:1940:50	0/1:36,66:66:103:237,0,170:2679:1464:36	0/1:32,53:53:85:402,0,63:2141:1276:32	0/0:72,0:0:72:0,217,727:0:2883:72	0/0:41,0:0:41:0,123,446:0:1605:41	0/0:18,0:0:18:0,54,175:0:725:18	0/1:15,14:14:29:100,0,72:574:603:15	0/0:50,0:0:50:0,151,600:0:1971:50	0/0:142,0:0:142:0,427,1234:0:5698:142	0/0:93,0:0:93:0,280,898:0:3713:93	0/0:53,0:0:53:0,160,475:0:2138:53	0/1:22,14:14:36:7,0,73:552:828:22	0/0:40,0:0:40:0,120,383:0:1603:40	0/1:9,19:19:28:81,0,7:762:360:9	0/0:45,0:0:45:0,135,480:0:1775:45	0/0:15,4:4:19:0,27,115:141:615:15	0/0:29,0:0:29:0,87,583:0:1138:29	0/0:114,0:0:114:0,343,1175:0:4519:114	0/0:121,0:0:121:0,364,1187:0:4797:121	1/1:0,149:149:149:1531,449,0:5968:0:0	0/0:74,0:0:74:0,223,675:0:2985:74	0/0:10,0:0:10:0,30,78:0:384:10	0/0:52,0:0:52:0,157,493:0:2069:52	0/0:54,0:0:54:0,163,588:0:2183:54	0/0:21,0:0:21:0,63,186:0:843:21	0/0:31,1:1:32:0,69,272:27:1189:31	0/0:52,0:0:52:0,157,485:0:2059:52	0/0:127,0:0:127:0,382,1128:0:5017:127	0/0:54,0:0:54:0,163,541:0:2184:54	0/0:48,0:0:48:0,144,404:0:1925:48	0/0:90,0:0:90:0,271,822:0:3589:90	0/0:57,18:18:75:0,31,334:734:2297:57	0/0:138,0:0:138:0,415,1338:0:5485:138	0/1:19,14:14:33:26,0,114:556:708:19	0/0:120,0:0:120:0,361,1023:0:4841:120	0/0:35,0:0:35:0,105,393:0:1352:35	0/0:152,0:0:152:0,458,1498:0:6124:152	0/0:49,0:0:49:0,148,484:0:1970:49	0/1:33,23:23:56:42,0,115:927:1349:33	0/0:44,0:0:44:0,132,491:0:1788:44	0/0:21,0:0:21:0,63,214:0:861:21	0/0:53,0:0:53:0,160,529:0:2157:53	0/0:52,0:0:52:0,157,458:0:2055:52	0/0:94,0:0:94:0,283,987:0:3758:94	0/0:22,0:0:22:0,66,203:0:885:22	0/0:34,0:0:34:0,102,389:0:1365:34	0/0:28,0:0:28:0,84,296:0:1121:28	0/0:40,0:0:40:0,120,370:0:1632:40	0/0:53,0:0:53:0,160,488:0:2134:53	0/0:21,0:0:21:0,63,249:0:844:21	0/0:58,0:0:58:0,175,545:0:2347:58	0/0:35,0:0:35:0,105,354:0:1431:35	0/0:108,0:0:108:0,325,978:0:4312:108	0/0:42,0:0:42:0,126,355:0:1696:42	0/0:6,0:0:6:0,18,48:0:233:6	0/1:39,25:25:64:5,0,126:1004:1562:39	0/0:46,0:0:46:0,138,443:0:1827:46	1/1:1,6:6:7:68,13,0:242:41:1	0/0:40,0:0:40:0,120,697:0:1535:40
29378987	3058004	29378987_3058004	C	T	33095.3	.	AB=0.484178;ABP=16.2723;AC=20;AF=0.109288;AN=222;AO=3957;CIGAR=1X;DP=136319;DPB=47677;DPRA=1.09613;EPP=48.8439;EPPR=5661.36;GTI=119;LEN=1;MEANALT=1.01662;MQM=13.3664;MQMR=11.2656;NS=2112;NUMALT=1;ODDS=0.0555759;PAIRED=0.84003;PAIREDR=0.921343;PAO=0;PQA=0;PQR=0;PRO=0;PROBE=SNP|RAPIDGENOMICS_3404_20154;QA=156683;QR=1767201;RO=44357;RPL=2283;RPP=206.538;RPPR=15272.4;RPR=1674;RUN=1;SAF=166;SAP=7214.16;SAR=3791;SRF=3455;SRP=68650.7;SRR=40902;TYPE=snp;technology.illumina=1	GT:AD:AO:DP:PL:QA:QR:RO	0/1:13,11:11:24:19,0,87:433:533:13	1/1:0,11:11:11:106,33,0:451:0:0	0/1:2,3:3:5:10,0,1:123:82:2	0/0:54,0:0:54:0,163,520:0:2175:54	0/0:20,0:0:20:0,60,345:0:807:20	0/0:86,0:0:86:0,259,872:0:3444:86	0/0:13,1:1:14:0,34,222:27:511:13	1/1:0,10:10:10:96,30,0:410:0:0	0/0:46,0:0:46:0,138,405:0:1847:46	0/0:43,0:0:43:0,129,456:0:1721:43	0/0:11,0:0:11:0,33,119:0:451:11	0/0:42,0:0:42:0,126,433:0:1691:42	0/1:15,18:18:33:51,0,62:715:602:15	0/0:23,0:0:23:0,69,201:0:935:23	0/0:64,0:0:64:0,193,599:0:2511:64	0/0:55,0:0:55:0,166,589:0:2154:55	0/0:30,0:0:30:0,90,666:0:1169:30	0/0:43,0:0:43:0,129,465:0:1725:43	1/1:7,23:23:30:138,13,0:922:256:7	0/1:5,6:6:11:19,0,12:246:192:5	0/0:85,0:0:85:0,256,977:0:3370:85	0/0:22,0:0:22:0,66,219:0:880:22	0/0:18,0:0:18:0,54,132:0:734:18	0/0:32,0:0:32:0,96,367:0:1292:32	0/0:9,0:0:9:0,27,73:0:356:9	0/0:51,0:0:51:0,154,1108:0:1988:51	0/1:29,24:24:53:53,0,132:956:1156:29	0/0:51,0:0:51:0,154,434:0:2066:51	0/0:66,0:0:66:0,199,636:0:2564:66	0/0:33,0:0:33:0,99,304:0:1333:33	0/1:15,13:13:28:25,0,37:514:607:15	0/0:53,0:0:53:0,160,677:0:2124:53	0/0:78,0:0:78:0,235,763:0:3043:78	0/0:37,0:0:37:0,111,304:0:1485:37	0/0:1,0:0:1:0,3,8:0:32:1	./.:.:.:.:.:.:.:.	0/1:13,9:9:22:6,0,66:365:511:13	0/0:29,0:0:29:0,87,320:0:1173:29	0/0:24,0:0:24:0,72,249:0:937:24	0/0:42,0:0:42:0,126,427:0:1695:42	0/0:38,0:0:38:0,114,402:0:1535:38	0/0:35,0:0:35:0,105,348:0:1343:35	0/0:45,0:0:45:0,135,426:0:1814:45	0/0:14,0:0:14:0,42,187:0:570:14	0/0:26,0:0:26:0,78,240:0:1019:26	0/0:23,0:0:23:0,69,200:0:925:23	0/0:37,0:0:37:0,111,375:0:1488:37	0/0:66,0:0:66:0,199,638:0:2621:66	0/0:38,0:0:38:0,114,917:0:1540:38	0/0:21,0:0:21:0,63,260:0:768:21	0/0:6,0:0:6:0,18,44:0:228:6	0/0:32,0:0:32:0,96,310:0:1274:32	0/0:99,0:0:99:0,298,1018:0:3977:99	0/0:37,0:0:37:0,111,415:0:1452:37	0/0:56,0:0:56:0,169,595:0:2254:56	0/0:48,0:0:48:0,144,577:0:1912:48	0/0:33,0:0:33:0,99,362:0:1318:33	0/1:16,12:12:28:63,0,58:492:647:16	0/0:12,0:0:12:0,36,107:0:484:12	0/0:20,0:0:20:0,60,202:0:808:20	0/0:24,0:0:24:0,72,351:0:975:24	0/0:76,0:0:76:0,229,691:0:3067:76	0/0:52,0:0:52:0,157,577:0:2059:52	0/0:29,0:0:29:0,87,306:0:1165:29	0/0:17,0:0:17:0,51,125:0:680:17	0/0:20,0:0:20:0,60,158:0:820:20	0/1:9,9:9:18:39,0,34:353:369:9	0/1:9,11:11:20:58,0,19:422:357:9	0/0:3,0:0:3:0,9,66:0:114:3	0/0:21,0:0:21:0,63,435:0:853:21	0/0:44,12:12:56:0,29,295:492:1740:44	0/0:48,0:0:48:0,144,516:0:1862:48	0/0:86,0:0:87:0,259,915:0:3448:86	0/0:46,0:0:46:0,138,527:0:1862:46	0/0:10,0:0:10:0,30,78:0:360:10	0/0:35,0:0:35:0,105,341:0:1409:35	0/0:28,0:0:28:0,84,290:0:1148:28	0/0:19,0:0:19:0,57,174:0:754:19	0/1:11,8:8:19:4,0,24:304:429:11	0/0:10,0:0:10:0,30,91:0:402:10	0/1:26,34:34:60:117,0,48:1360:1062:26	0/0:37,0:0:37:0,111,322:0:1480:37	0/0:17,0:0:17:0,51,148:0:685:17	0/0:63,0:0:63:0,190,601:0:2437:63	0/0:45,0:0:45:0,135,439:0:1697:45	0/0:76,0:0:76:0,229,778:0:2903:76	0/0:14,0:0:14:0,42,149:0:533:14	0/0:54,0:0:54:0,163,504:0:2177:54	0/0:23,0:0:23:0,69,255:0:913:23	0/0:67,0:0:67:0,202,709:0:2644:67	1/1:6,25:25:31:211,45,0:1017:242:6	0/0:28,0:0:28:0,84,254:0:1116:28	0/0:32,0:0:32:0,96,354:0:1268:32	0/0:11,0:0:11:0,33,85:0:435:11	0/0:25,0:0:25:0,75,241:0:984:25	0/0:30,0:0:30:0,90,274:0:1213:30	0/0:57,0:0:57:0,172,587:0:2306:57	0/0:16,0:0:16:0,48,177:0:644:16	0/0:22,0:0:22:0,66,257:0:898:22	0/0:19,0:0:19:0,57,187:0:767:19	0/0:16,0:0:16:0,48,157:0:656:16	0/0:31,0:0:31:0,93,260:0:1248:31	0/0:15,0:0:15:0,45,212:0:589:15	0/0:28,0:0:28:0,84,237:0:1096:28	0/0:28,0:0:30:0,84,274:0:1131:28	0/0:51,0:0:51:0,154,439:0:2000:51	0/0:31,0:0:31:0,93,288:0:1258:31	0/0:5,0:0:5:0,15,40:0:182:5	0/0:15,0:0:15:0,45,116:0:615:15	0/0:31,0:0:31:0,93,281:0:1240:31	0/0:2,0:0:2:0,6,41:0:82:2	0/0:30,0:0:30:0,90,547:0:1200:30
29378987	3058009	29378987_3058009	G	A	56860.1	.	AB=0.477229;ABP=21.6025;AC=21;AF=0.0842105;AN=222;AO=2721;CIGAR=1X;DP=131190;DPB=44624;DPRA=0.947411;EPP=8.24625;EPPR=6315.61;GTI=153;LEN=1;MEANALT=1.00702;MQM=12.864;MQMR=11.2645;NS=2112;NUMALT=1;ODDS=0.00760958;PAIRED=0.861448;PAIREDR=0.920924;PAO=0;PQA=0;PQR=0;PRO=0;PROBE=SNP|RAPIDGENOMICS_3404_20154;QA=107375;QR=1629414;RO=40847;RPL=1519;RPP=83.2047;RPPR=12635.3;RPR=1202;RUN=1;SAF=118;SAP=4931.1;SAR=2603;SRF=2259;SRP=70164.9;SRR=38588;TYPE=snp;technology.illumina=1	GT:AD:AO:DP:PL:QA:QR:RO	0/0:25,0:0:25:0,75,261:0:995:25	0/0:11,0:0:11:0,33,106:0:451:11	0/0:5,0:0:5:0,15,40:0:205:5	0/0:54,0:0:54:0,163,529:0:2138:54	0/1:10,10:10:20:129,0,103:401:406:10	0/1:35,36:36:71:163,0,160:1427:1415:35	0/0:13,0:0:13:0,39,204:0:515:13	0/0:10,0:0:10:0,30,95:0:406:10	0/0:32,8:8:40:0,54,202:324:1259:32	0/0:40,0:0:40:0,120,391:0:1604:40	0/0:11,0:0:11:0,33,119:0:447:11	0/0:41,0:0:41:0,123,421:0:1665:41	0/0:31,0:0:31:0,93,285:0:1227:31	0/0:23,0:0:23:0,69,201:0:920:23	0/0:50,0:0:50:0,151,502:0:1951:50	0/0:51,0:0:51:0,154,553:0:2024:51	0/0:30,0:0:31:0,90,686:0:1185:30	0/0:39,0:0:39:0,117,435:0:1563:39	0/0:29,0:0:29:0,87,282:0:1156:29	0/0:11,0:0:11:0,33,96:0:447:11	0/0:80,0:0:80:0,241,918:0:3260:80	0/0:18,0:0:18:0,54,187:0:711:18	0/0:18,0:0:18:0,54,132:0:717:18	0/0:30,0:0:30:0,90,303:0:1181:30	0/0:9,0:0:9:0,27,73:0:351:9	0/0:50,0:0:50:0,151,1043:0:1934:50	0/0:48,0:0:48:0,144,444:0:1937:48	0/0:51,0:0:51:0,154,434:0:2030:51	0/0:49,0:0:49:0,148,454:0:1919:49	0/0:34,0:0:34:0,102,309:0:1337:34	0/0:28,0:0:28:0,84,230:0:1115:28	0/0:53,0:0:53:0,160,684:0:2135:53	0/1:24,40:40:64:217,0,34:1620:928:24	0/0:37,0:0:37:0,111,308:0:1446:37	0/0:1,0:0:1:0,3,8:0:41:1	./.:.:.:.:.:.:.:.	0/0:22,0:0:22:0,66,204:0:889:22	0/0:29,0:0:29:0,87,319:0:1146:29	0/1:10,13:13:23:79,0,24:524:383:10	0/0:42,0:0:42:0,126,430:0:1651:42	0/0:39,0:0:39:0,117,413:0:1570:39	0/1:13,13:13:26:48,0,31:506:515:13	0/0:48,0:0:48:0,144,447:0:1913:48	0/0:11,0:0:11:0,33,159:0:451:11	0/0:24,0:0:24:0,72,200:0:966:24	0/0:18,4:4:22:0,34,125:160:738:18	0/0:36,0:0:36:0,108,346:0:1468:36	0/1:28,26:26:54:96,0,117:1037:1144:28	0/0:38,0:0:38:0,114,920:0:1540:38	0/0:16,0:0:16:0,48,192:0:621:16	0/0:3,0:0:3:0,9,22:0:123:3	0/0:27,0:0:27:0,81,247:0:1076:27	0/0:95,0:0:95:0,286,985:0:3808:95	0/0:36,0:0:36:0,108,398:0:1397:36	0/1:27,26:26:53:55,0,167:1058:1059:27	1/1:14,30:30:44:257,0,0:1168:535:14	0/0:32,0:0:32:0,96,362:0:1295:32	0/0:27,0:0:27:0,81,294:0:1075:27	0/0:10,0:0:10:0,30,95:0:398:10	0/1:12,8:8:20:54,0,30:318:461:12	0/0:24,0:0:24:0,72,354:0:976:24	0/0:75,0:0:75:0,226,682:0:2995:75	0/0:45,0:0:45:0,135,512:0:1823:45	0/0:29,0:0:29:0,87,309:0:1181:29	0/0:11,6:6:17:0,7,38:246:447:11	0/0:20,0:0:20:0,60,159:0:798:20	0/1:7,10:10:17:44,0,29:410:283:7	0/0:21,0:0:21:0,63,228:0:811:21	1/1:0,2:2:2:39,6,0:82:0:0	0/0:21,0:0:21:0,63,431:0:849:21	0/0:55,0:0:55:0,166,561:0:2198:55	0/0:48,0:0:48:0,144,516:0:1907:48	1/1:0,80:80:80:832,241,0:3168:0:0	0/0:41,0:0:41:0,123,486:0:1623:41	0/0:8,0:0:8:0,24,61:0:301:8	0/0:34,0:0:34:0,102,318:0:1371:34	0/0:28,0:0:28:0,84,290:0:1148:28	0/0:16,0:0:16:0,48,150:0:640:16	0/0:19,0:0:19:0,57,141:0:726:19	0/0:8,0:0:8:0,24,75:0:324:8	0/0:64,0:0:64:0,193,557:0:2569:64	0/0:36,0:0:36:0,108,292:0:1437:36	0/0:17,0:0:17:0,51,146:0:652:17	0/0:55,0:0:55:0,166,516:0:2208:55	0/1:19,12:12:31:28,0,80:488:751:19	0/0:60,0:0:60:0,181,612:0:2385:60	0/1:6,7:7:13:36,0,29:275:242:6	0/0:53,0:0:53:0,160,497:0:2106:53	0/0:25,0:0:25:0,75,299:0:1009:25	0/0:63,0:0:63:0,190,597:0:2432:63	0/0:32,0:0:32:0,96,315:0:1277:32	0/0:23,4:4:27:0,50,170:164:926:23	0/0:31,0:0:31:0,93,324:0:1218:31	0/0:8,0:0:8:0,24,65:0:328:8	0/0:23,0:0:23:0,69,231:0:943:23	0/0:30,0:0:30:0,90,273:0:1186:30	0/0:54,0:0:54:0,163,560:0:2157:54	0/0:17,0:0:17:0,51,189:0:680:17	0/0:22,0:0:22:0,66,252:0:836:22	0/0:17,0:0:17:0,51,171:0:671:17	0/0:16,0:0:16:0,48,157:0:648:16	0/0:33,0:0:33:0,99,275:0:1237:33	0/0:16,0:0:16:0,48,222:0:648:16	0/0:23,0:0:23:0,69,200:0:930:23	0/0:29,0:0:29:0,87,285:0:1167:29	0/0:50,0:0:50:0,151,440:0:2005:50	0/0:28,0:0:28:0,84,260:0:1123:28	0/0:4,0:0:4:0,12,32:0:164:4	1/1:2,13:13:15:86,30,0:511:82:2	0/0:29,0:0:29:0,87,265:0:1155:29	1/1:0,2:2:2:38,6,0:64:0:0	0/0:30,0:0:30:0,90,546:0:1182:30
29378988	528560	29378988_528560	T	C	504273	.	AB=0.491171;ABP=13.8614;AC=125;AF=0.627864;AN=224;AO=28052;CIGAR=1X;DP=191219;DPB=78447;DPRA=0.934417;EPP=863.452;EPPR=678.323;GTI=48;LEN=1;MEANALT=1.01087;MQM=13.2632;MQMR=11.1934;NS=2112;NUMALT=1;ODDS=0.00107837;PAIRED=0.819015;PAIREDR=0.857737;PAO=0;PQA=0;PQR=0;PRO=0;PROBE=SNP|RAPIDGENOMICS_3404_04396||SNP|RAPIDGENOMICS_3404_04397||SNP|RAPIDGENOMICS_3404_04398||SNP|RAPIDGENOMICS_3404_04399||SNP|RAPIDGENOMICS_3404_04400;QA=1102785;QR=1259922;RO=31744;RPL=13368;RPP=137.071;RPPR=1792.03;RPR=14684;RUN=1;SAF=14411;SAP=48.906;SAR=13641;SRF=17258;SRP=528.639;SRR=14486;TYPE=snp;technology.illumina=1	GT:AD:AO:DP:PL:QA:QR:RO	1/1:0,25:25:25:213,75,0:971:0:0	0/1:15,14:14:29:117,0,77:557:594:15	1/1:0,22:22:22:167,66,0:891:0:0	0/1:51,43:43:94:243,0,344:1720:2008:51	1/1:0,23:23:23:404,69,0:912:0:0	0/1:40,26:26:66:87,0,279:1053:1591:40	0/1:13,6:6:19:73,0,203:242:508:13	0/1:3,6:6:9:28,0,2:229:123:3	0/1:22,17:17:39:54,0,81:673:875:22	1/1:0,155:155:155:1441,467,0:6182:0:0	1/1:0,4:4:4:35,12,0:160:0:0	1/1:0,96:96:96:802,289,0:3820:0:0	0/0:33,20:20:53:0,12,138:808:1296:33	0/0:22,11:11:33:0,17,99:442:867:22	0/1:48,35:35:83:40,0,303:1405:1917:48	0/1:77,55:55:132:291,0,434:2176:3041:77	0/1:16,18:18:34:253,0,258:713:648:16	0/0:79,0:0:79:0,238,720:0:3164:79	0/0:48,17:17:65:0,17,214:697:1956:48	0/0:40,15:15:55:0,9,219:607:1596:40	0/0:65,0:0:65:0,196,681:0:2623:65	0/0:80,0:0:80:0,241,835:0:3167:80	1/1:0,61:61:61:514,184,0:2460:0:0	0/0:97,30:30:127:0,46,593:1218:3924:97	0/0:18,3:3:21:0,18,111:115:726:18	0/0:48,0:0:48:0,144,821:0:1849:48	0/0:60,0:0:60:0,181,593:0:2395:60	0/0:89,0:0:89:0,268,764:0:3562:89	0/1:67,95:95:162:466,0,20:3854:2715:67	0/0:42,0:0:42:0,126,377:0:1693:42	1/1:6,26:26:32:190,42,0:1026:242:6	0/0:58,0:0:58:0,175,510:0:2298:58	1/1:0,199:199:199:1810,599,0:7857:0:0	0/1:5,2:2:7:41,0,14:82:201:5	1/1:0,45:45:45:566,135,0:1818:0:0	0/0:32,0:0:32:0,96,559:0:1242:32	0/0:63,0:0:63:0,190,631:0:2533:63	1/1:0,47:47:47:511,141,0:1891:0:0	0/0:14,0:0:14:0,42,140:0:545:14	0/0:94,0:0:94:0,283,852:0:3824:94	1/1:0,74:74:74:614,223,0:2917:0:0	0/1:43,49:49:92:115,0,139:1951:1670:43	0/0:82,44:44:126:0,1,373:1754:3280:82	1/1:0,31:31:31:394,93,0:1259:0:0	1/1:0,148:148:148:1287,446,0:5915:0:0	0/1:15,15:15:30:43,0,133:607:611:15	1/1:0,79:79:79:873,238,0:3142:0:0	1/1:0,105:105:105:972,316,0:4174:0:0	1/1:0,48:48:48:912,144,0:1854:0:0	1/1:0,71:71:71:700,214,0:2853:0:0	1/1:0,8:8:8:95,24,0:302:0:0	1/1:0,72:72:72:722,217,0:2853:0:0	0/1:64,80:80:144:455,0,143:3099:2557:64	0/1:34,24:24:58:161,0,248:946:1351:34	1/1:22,47:47:69:411,50,0:1882:898:22	0/0:127,0:0:127:0,382,1110:0:5107:127	0/1:19,28:28:47:118,0,81:1105:763:19	1/1:0,37:37:37:325,111,0:1450:0:0	1/1:0,21:21:21:178,63,0:835:0:0	0/0:34,0:0:34:0,102,349:0:1355:34	1/1:0,38:38:38:414,114,0:1532:0:0	1/1:0,170:170:170:1701,512,0:6746:0:0	0/0:115,0:0:115:0,346,1071:0:4596:115	0/0:64,0:0:64:0,193,630:0:2582:64	0/1:24,17:17:41:50,0,94:684:913:24	0/0:39,0:0:39:0,117,348:0:1561:39	0/1:8,14:14:22:135,0,5:536:328:8	1/1:0,49:49:49:551,148,0:1966:0:0	0/1:3,2:2:5:0,0,21:82:114:3	0/0:14,0:0:14:0,42,278:0:566:14	0/0:65,0:0:65:0,196,662:0:2611:65	0/1:29,52:52:81:299,0,89:2050:1159:29	0/1:53,77:77:130:285,0,192:3079:2129:53	0/0:69,0:0:69:0,208,648:0:2722:69	1/1:0,8:8:8:59,24,0:328:0:0	1/1:0,31:31:31:320,93,0:1217:0:0	0/0:54,0:0:54:0,163,564:0:2173:54	0/1:18,11:11:29:49,0,44:451:683:18	0/1:12,15:15:27:133,0,115:594:460:12	0/1:41,56:56:97:219,0,93:2216:1634:41	1/1:0,184:184:184:1684,554,0:7306:0:0	0/1:23,19:19:42:89,0,75:771:874:23	1/1:0,75:75:75:700,226,0:2908:0:0	0/1:56,57:57:113:182,0,220:2310:2194:56	1/1:0,48:48:48:452,144,0:1917:0:0	1/1:0,145:145:145:1487,436,0:5808:0:0	0/1:11,3:3:14:2,0,148:110:447:11	0/0:147,0:0:147:0,443,1371:0:5800:147	0/1:15,11:11:26:58,0,113:447:585:15	1/1:0,87:87:87:851,262,0:3500:0:0	0/1:47,35:35:82:33,0,277:1418:1859:47	0/0:40,0:0:40:0,120,487:0:1598:40	1/1:0,14:14:14:115,42,0:574:0:0	0/1:5,2:2:7:18,0,27:82:205:5	1/1:0,78:78:78:816,235,0:3092:0:0	0/1:39,27:27:66:95,0,219:1065:1543:39	0/1:57,22:22:79:131,0,401:863:2248:57	1/1:0,19:19:19:183,57,0:748:0:0	1/1:0,11:11:11:117,33,0:434:0:0	1/1:0,19:19:19:204,57,0:752:0:0	0/0:10,1:1:11:0,20,222:41:369:10	0/1:10,8:8:18:55,0,65:315:383:10	0/0:49,0:0:49:0,148,561:0:1970:49	1/1:6,72:72:78:640,185,0:2907:232:6	1/1:0,52:52:52:552,157,0:2040:0:0	1/1:0,165:165:165:1540,497,0:6533:0:0	0/1:38,37:37:75:84,0,112:1501:1531:38	1/1:0,16:16:16:243,48,0:640:0:0	1/1:0,33:33:33:259,99,0:1292:0:0	1/1:3,54:54:57:442,146,0:2157:123:3	0/1:12,4:4:16:44,0,109:164:461:12	1/1:0,34:34:34:665,102,0:1320:0:0
29378993	1188939	29378993_1188939	G	A	48146.9	.	AB=0.457666;ABP=70.1164;AC=28;AF=0.105769;AN=218;AO=3340;CIGAR=1X;DP=118864;DPB=41378;DPRA=0.960135;EPP=181.524;EPPR=2064.56;GTI=83;LEN=1;MEANALT=1.00299;MQM=13.544;MQMR=10.9138;NS=2112;NUMALT=1;ODDS=0.000135694;PAIRED=0.863473;PAIREDR=0.892928;PAO=0;PQA=0;PQR=0;PRO=0;PROBE=Intergenic|RAPIDGENOMICS_3404_18879;QA=133542;QR=1496242;RO=37190;RPL=1886;RPP=124.342;RPPR=2266.33;RPR=1454;RUN=1;SAF=1278;SAP=402.624;SAR=2062;SRF=16306;SRP=1226.72;SRR=20884;TYPE=snp;technology.illumina=1	GT:AD:AO:DP:PL:QA:QR:RO	0/0:5,0:0:5:0,15,37:0:205:5	0/0:4,0:0:4:0,12,52:0:152:4	0/0:3,0:0:3:0,9,28:0:123:3	0/0:46,1:1:47:0,110,414:41:1838:46	0/0:13,0:0:13:0,39,143:0:525:13	0/1:24,44:44:68:233,0,23:1784:971:24	0/0:9,0:0:9:0,27,128:0:346:9	./.:.:.:.:.:.:.:.	0/0:69,0:0:69:0,208,646:0:2803:69	0/1:27,15:15:42:5,0,112:607:1107:27	0/0:8,0:0:8:0,24,97:0:324:8	0/0:49,0:0:49:0,148,429:0:1960:49	0/1:8,11:11:19:84,0,34:451:319:8	0/0:12,0:0:12:0,36,92:0:492:12	0/0:43,0:0:43:0,129,380:0:1723:43	0/0:49,0:0:49:0,148,463:0:2001:49	0/0:15,0:0:15:0,45,220:0:594:15	0/0:49,0:0:49:0,148,454:0:1993:49	0/0:52,0:0:52:0,157,546:0:2099:52	0/0:15,0:0:15:0,45,144:0:615:15	0/0:34,0:0:34:0,102,373:0:1370:34	0/1:19,34:34:53:241,0,31:1385:740:19	0/0:11,0:0:11:0,33,105:0:451:11	0/0:27,0:0:27:0,81,254:0:1103:27	0/0:12,5:5:17:0,11,89:205:464:12	0/1:24,16:16:40:147,0,208:638:943:24	0/0:22,0:0:22:0,66,203:0:888:22	0/0:41,0:0:41:0,123,370:0:1624:41	0/0:54,0:0:54:0,163,468:0:2169:54	0/1:23,15:15:38:17,0,141:615:894:23	0/0:12,0:0:12:0,36,146:0:479:12	0/0:25,0:0:25:0,75,242:0:1025:25	0/0:43,0:0:44:0,129,437:0:1721:43	0/0:1,0:0:1:0,3,9:0:41:1	0/1:25,13:13:38:20,0,166:520:1003:25	./.:.:.:.:.:.:.:.	0/0:31,0:0:31:0,93,391:0:1212:31	1/1:1,8:8:9:62,12,0:328:41:1	0/0:25,0:0:25:0,75,264:0:1017:25	0/0:59,0:0:59:0,178,593:0:2398:59	0/0:47,0:0:47:0,141,449:0:1911:47	0/0:25,0:0:25:0,75,255:0:1017:25	0/0:41,0:0:41:0,123,398:0:1634:41	0/0:4,0:0:4:0,12,32:0:164:4	0/0:19,0:0:19:0,57,169:0:767:19	1/1:0,2:2:2:23,6,0:82:0:0	0/1:9,22:22:31:155,0,22:883:365:9	0/0:71,0:0:71:0,214,568:0:2837:71	0/0:21,0:0:21:0,63,335:0:830:21	0/0:63,0:0:63:0,190,667:0:2531:63	0/0:3,0:0:3:0,9,95:0:123:3	0/1:26,19:19:45:41,0,71:779:1053:26	0/1:27,24:24:51:81,0,51:972:1091:27	0/0:32,0:0:32:0,96,358:0:1274:32	0/1:13,20:20:33:91,0,28:811:529:13	0/0:26,0:0:26:0,78,261:0:1049:26	0/1:23,15:15:38:62,0,73:593:939:23	0/0:25,0:0:25:0,75,296:0:1021:25	0/0:18,0:0:18:0,54,129:0:738:18	0/0:28,0:0:28:0,84,250:0:1126:28	0/0:6,2:2:8:0,9,49:82:246:6	0/0:73,0:0:73:0,220,698:0:2946:73	0/1:15,9:9:24:33,0,104:361:615:15	0/0:46,0:0:46:0,138,524:0:1855:46	0/0:7,0:0:7:0,21,92:0:269:7	0/0:29,0:0:29:0,87,323:0:1181:29	0/0:8,0:0:8:0,24,95:0:328:8	0/0:51,0:0:51:0,154,625:0:2011:51	./.:.:.:.:.:.:.:.	0/0:9,0:0:9:0,27,177:0:352:9	0/0:37,0:0:37:0,111,323:0:1492:37	0/1:17,10:10:27:15,0,67:389:693:17	0/1:20,37:37:57:133,0,74:1499:812:20	0/0:52,0:0:52:0,157,497:0:2089:52	0/0:1,0:0:1:0,3,8:0:41:1	0/0:20,0:0:20:0,60,175:0:806:20	0/0:18,0:0:18:0,54,139:0:734:18	0/0:11,0:0:11:0,33,107:0:447:11	0/0:21,0:0:21:0,63,266:0:848:21	0/0:18,0:0:18:0,54,200:0:730:18	0/0:29,10:10:39:0,14,211:410:1164:29	0/1:13,17:17:30:132,0,8:675:529:13	0/0:38,0:0:38:0,114,368:0:1501:38	0/0:16,0:0:16:0,48,228:0:647:16	0/0:32,0:0:32:0,96,346:0:1264:32	0/0:29,0:0:29:0,87,261:0:1168:29	0/0:2,0:0:2:0,6,15:0:82:2	0/0:30,0:0:30:0,90,269:0:1212:30	0/0:19,0:0:19:0,57,197:0:738:19	0/0:40,0:0:40:0,120,440:0:1610:40	0/0:14,6:6:20:0,6,140:224:543:14	0/0:46,0:0:46:0,138,558:0:1860:46	0/1:4,3:3:7:26,0,8:119:164:4	0/0:11,0:0:11:0,33,86:0:433:11	0/1:11,7:7:18:22,0,57:273:447:11	0/0:25,0:0:25:0,75,272:0:1021:25	0/0:51,0:0:51:0,154,401:0:2035:51	0/0:8,0:0:8:0,24,84:0:324:8	1/1:2,6:6:8:45,9,0:246:82:2	0/1:7,7:7:14:28,0,64:283:287:7	0/0:6,0:0:6:0,18,60:0:246:6	1/1:14,21:21:35:90,7,0:840:570:14	0/0:21,0:0:21:0,63,231:0:825:21	0/0:25,0:0:25:0,75,302:0:1009:25	0/0:11,0:0:11:0,33,162:0:439:11	0/0:42,0:0:42:0,126,476:0:1677:42	0/0:16,0:0:16:0,48,163:0:656:16	0/1:4,3:3:7:4,0,17:109:160:4	0/0:23,0:0:23:0,69,230:0:930:23	0/0:16,0:0:16:0,48,127:0:648:16	0/0:13,0:0:13:0,39,100:0:525:13	0/0:19,0:0:19:0,57,516:0:766:19
29378996	313012	29378996_313012	A	G	174490	.	AB=0.447992;ABP=351.073;AC=60;AF=0.277847;AN=224;AO=9885;CIGAR=1X;DP=183211;DPB=79805;DPRA=0.939527;EPP=444.09;EPPR=2086.84;GTI=34;LEN=1;MEANALT=1.00375;MQM=21.1894;MQMR=13.6862;NS=2112;NUMALT=1;ODDS=0.0194488;PAIRED=0.487203;PAIREDR=0.817051;PAO=0;PQA=0;PQR=0;PRO=0;PROBE=SNP|RAPIDGENOMICS_3404_38256;QA=390889;QR=2495960;RO=62411;RPL=5726;RPP=542.416;RPPR=421.227;RPR=4159;RUN=1;SAF=5412;SAP=196.701;SAR=4473;SRF=32759;SRP=338.884;SRR=29652;TYPE=snp;technology.illumina=1	GT:AD:AO:DP:PL:QA:QR:RO	0/1:21,37:37:58:468,0,55:1473:853:21	0/1:61,33:33:94:259,0,411:1302:2428:61	0/0:11,0:0:11:0,33,151:0:451:11	0/0:85,0:0:85:0,256,928:0:3341:85	0/1:19,11:11:30:153,0,185:447:754:19	0/0:94,0:0:94:0,283,1085:0:3815:94	0/0:24,0:0:24:0,72,645:0:957:24	1/1:0,5:5:5:103,15,0:201:0:0	0/1:12,26:26:38:352,0,52:1009:492:12	0/1:43,28:28:71:314,0,234:1110:1705:43	0/0:22,0:0:22:0,66,300:0:879:22	0/0:58,0:0:58:0,175,719:0:2306:58	0/0:39,7:7:46:0,24,451:260:1538:39	1/1:0,23:23:23:384,69,0:914:0:0	0/0:52,0:0:52:0,157,642:0:2101:52	0/0:123,0:0:123:0,370,1486:0:4913:123	0/0:27,0:0:27:0,81,644:0:1058:27	0/0:129,0:0:129:0,388,1750:0:5219:129	0/1:50,50:50:100:530,0,272:2005:2012:50	0/0:46,0:0:46:0,138,506:0:1835:46	0/0:85,0:0:85:0,256,1087:0:3435:85	0/0:84,0:0:84:0,253,1064:0:3383:84	0/1:6,21:21:27:210,0,41:844:227:6	0/1:60,50:50:110:499,0,376:2022:2405:60	1/1:2,28:28:30:473,68,0:1114:82:2	0/0:72,0:0:72:0,217,1810:0:2777:72	0/1:39,34:34:73:284,0,300:1356:1536:39	0/1:38,54:54:92:616,0,67:2192:1459:38	0/1:51,34:34:85:238,0,244:1376:2060:51	0/1:28,31:31:59:247,0,209:1233:1132:28	0/1:16,13:13:29:152,0,70:506:625:16	0/0:59,0:0:59:0,178,642:0:2378:59	0/0:106,0:0:106:0,319,1423:0:4242:106	0/0:24,0:0:24:0,72,387:0:949:24	0/0:58,0:0:58:0,175,672:0:2300:58	0/0:13,1:1:14:0,9,163:41:529:13	0/0:53,0:0:53:0,160,740:0:2134:53	0/0:59,0:0:59:0,178,709:0:2378:59	0/0:36,0:0:36:0,108,570:0:1436:36	0/0:55,0:0:55:0,166,674:0:2209:55	0/0:65,0:0:65:0,196,725:0:2620:65	0/0:72,0:0:72:0,217,755:0:2916:72	0/0:105,0:0:105:0,316,1252:0:4233:105	0/1:11,19:19:30:108,0,69:766:434:11	0/0:45,0:0:45:0,135,509:0:1783:45	0/0:16,0:0:16:0,48,296:0:652:16	0/0:83,0:0:83:0,250,1097:0:3284:83	0/0:107,0:0:107:0,322,1229:0:4240:107	0/0:52,0:0:52:0,157,1146:0:2057:52	0/1:23,28:28:51:262,0,93:1125:927:23	0/0:14,0:0:14:0,42,163:0:574:14	1/1:25,54:54:79:413,6,0:2163:1016:25	0/1:37,74:74:111:1028,0,254:2974:1492:37	0/0:53,0:0:53:0,160,889:0:2110:53	0/0:110,3:3:113:0,261,1298:106:4399:110	0/1:28,35:35:63:251,0,186:1427:1115:28	0/1:21,14:14:35:148,0,152:552:857:21	0/1:32,26:26:58:169,0,131:1039:1286:32	0/0:12,0:0:12:0,36,144:0:483:12	0/0:31,0:0:31:0,93,426:0:1259:31	0/1:25,22:22:47:156,0,124:894:1004:25	0/0:194,0:0:194:0,584,2332:0:7784:194	0/0:185,0:0:185:0,557,2079:0:7338:185	0/0:45,9:9:54:0,14,371:337:1801:45	0/0:51,0:0:51:0,154,658:0:2031:51	0/0:35,0:0:35:0,105,511:0:1409:35	0/0:81,0:0:81:0,244,846:0:3255:81	0/0:35,0:0:35:0,105,477:0:1381:35	0/0:24,0:0:24:0,72,389:0:968:24	0/1:7,5:5:12:47,0,59:196:283:7	0/0:117,0:0:117:0,352,1456:0:4710:117	0/0:55,0:0:55:0,166,520:0:2218:55	1/1:0,129:129:129:1780,388,0:5173:0:0	0/0:74,0:0:74:0,223,886:0:2963:74	0/0:16,0:0:16:0,48,142:0:656:16	0/1:23,14:14:37:115,0,97:551:925:23	1/1:0,34:34:34:563,102,0:1365:0:0	0/0:19,0:0:19:0,57,202:0:775:19	0/0:13,0:0:13:0,39,193:0:507:13	0/1:32,33:33:65:339,0,97:1323:1273:32	0/0:77,0:0:77:0,232,841:0:3081:77	0/0:45,0:0:45:0,135,448:0:1797:45	0/1:8,22:22:30:201,0,16:898:324:8	0/0:69,0:0:69:0,208,693:0:2783:69	0/0:76,0:0:76:0,229,961:0:3011:76	0/0:104,0:0:104:0,313,1194:0:4143:104	0/1:6,4:4:10:9,0,65:164:232:6	0/0:129,0:0:129:0,388,1306:0:5166:129	1/1:2,23:23:25:462,56,0:913:63:2	0/1:17,33:33:50:407,0,303:1313:693:17	0/1:27,27:27:54:258,0,122:1067:1099:27	0/1:37,24:24:61:130,0,243:975:1478:37	1/1:3,29:29:32:511,45,0:1175:119:3	0/1:9,6:6:15:78,0,58:246:361:9	0/0:46,0:0:46:0,138,549:0:1763:46	0/0:66,0:0:66:0,199,780:0:2673:66	0/1:50,38:38:88:232,0,262:1545:2014:50	0/0:14,0:0:14:0,42,146:0:553:14	0/1:18,4:4:22:53,0,144:164:730:18	0/0:16,0:0:16:0,48,261:0:634:16	0/1:8,21:21:29:278,0,0:848:328:8	0/0:10,0:0:10:0,30,117:0:383:10	0/0:69,0:0:69:0,208,763:0:2782:69	1/1:0,42:42:42:700,126,0:1696:0:0	0/1:31,43:43:74:447,0,129:1751:1251:31	1/1:0,90:90:90:1262,271,0:3553:0:0	1/1:0,54:54:54:921,163,0:2167:0:0	1/1:0,15:15:15:299,45,0:602:0:0	1/1:0,43:43:43:586,129,0:1737:0:0	0/0:58,0:0:58:0,175,683:0:2318:58	0/0:10,0:0:10:0,30,195:0:406:10	0/1:9,13:13:22:320,0,173:511:369:9
29378998	41492	29378998_41492	G	T	156366	.	AB=0.479761;ABP=58.3854;AC=61;AF=0.33839;AN=224;AO=14664;CIGAR=1X;DP=198040;DPB=84829;DPRA=0.907678;EPP=1243.23;EPPR=3311.99;GTI=75;LEN=1;MEANALT=1.00429;MQM=12.7769;MQMR=11.3957;NS=2112;NUMALT=1;ODDS=0.00249834;PAIRED=0.85761;PAIREDR=0.882992;PAO=0;PQA=0;PQR=0;PRO=0;PROBE=SNP|RAPIDGENOMICS_3404_25949;QA=585321;QR=2317600;RO=57714;RPL=8043;RPP=302.444;RPPR=114.319;RPR=6621;RUN=1;SAF=7920;SAP=207.804;SAR=6744;SRF=29061;SRP=9.27346;SRR=28653;TYPE=snp;technology.illumina=1	GT:AD:AO:DP:PL:QA:QR:RO	0/1:9,11:11:20:52,0,63:451:356:9	0/0:27,0:0:27:0,81,313:0:1085:27	0/0:22,0:0:22:0,66,250:0:862:22	0/0:128,0:0:128:0,385,1309:0:5165:128	0/0:20,1:1:21:0,43,392:20:799:20	1/1:0,73:73:73:591,220,0:2948:0:0	1/1:0,5:5:5:38,15,0:201:0:0	0/0:2,0:0:2:0,6,15:0:78:2	1/1:0,22:22:22:273,66,0:886:0:0	1/1:0,88:88:88:860,265,0:3542:0:0	0/1:14,14:14:28:45,0,118:547:566:14	0/1:59,52:52:111:148,0,230:2115:2388:59	0/0:60,0:0:60:0,181,579:0:2404:60	1/1:0,21:21:21:198,63,0:849:0:0	0/1:44,43:43:87:245,0,184:1750:1778:44	1/1:0,143:143:143:1413,430,0:5744:0:0	0/0:34,2:2:36:0,87,683:82:1352:34	0/0:98,0:0:98:0,295,1130:0:3958:98	1/1:0,81:81:81:885,244,0:3250:0:0	0/1:53,40:40:93:84,0,264:1614:2156:53	1/1:1,91:91:92:887,266,0:3671:41:1	1/1:0,33:33:33:287,99,0:1336:0:0	0/0:58,0:0:58:0,175,638:0:2358:58	0/1:79,65:65:144:279,0,256:2639:3195:79	1/1:2,20:20:22:156,51,0:808:82:2	1/1:0,58:58:58:1253,175,0:2281:0:0	0/1:41,29:29:70:173,0,226:1163:1626:41	0/0:152,0:0:152:0,458,1513:0:6138:152	0/0:133,0:0:133:0,400,1342:0:5292:133	0/0:65,0:0:65:0,196,787:0:2645:65	0/0:54,0:0:54:0,163,432:0:2182:54	0/0:40,0:0:40:0,120,397:0:1609:40	0/1:53,83:83:136:420,0,150:3336:2117:53	0/0:41,0:0:41:0,123,416:0:1645:41	0/0:15,0:0:15:0,45,278:0:615:15	0/0:1,0:0:1:0,3,30:0:32:1	0/0:27,0:0:27:0,81,441:0:1103:27	0/0:48,0:0:48:0,144,404:0:1946:48	0/0:42,0:0:42:0,126,387:0:1687:42	1/1:11,33:33:44:216,26,0:1318:447:11	0/0:71,0:0:71:0,214,603:0:2859:71	0/0:63,0:0:63:0,190,653:0:2535:63	0/0:111,0:0:111:0,334,1212:0:4438:111	0/0:13,0:0:13:0,39,129:0:533:13	0/0:53,0:0:53:0,160,513:0:2143:53	0/0:6,2:2:8:0,1,30:82:246:6	1/1:39,66:66:105:520,11,0:2680:1582:39	0/1:46,53:53:99:174,0,201:2116:1862:46	0/0:45,0:0:45:0,135,943:0:1718:45	0/1:13,20:20:33:117,0,9:820:529:13	1/1:0,9:9:9:77,27,0:365:0:0	0/0:49,12:12:61:0,23,274:479:1881:49	0/0:63,0:0:63:0,190,574:0:2532:63	0/0:46,1:1:47:0,101,709:41:1835:46	0/1:35,33:33:68:132,0,142:1320:1422:35	0/0:114,0:0:114:0,343,1325:0:4570:114	0/0:63,0:0:63:0,190,613:0:2525:63	0/1:12,23:23:35:115,0,15:917:466:12	1/1:0,39:39:39:369,117,0:1562:0:0	0/0:24,0:0:24:0,72,221:0:964:24	1/1:0,60:60:60:571,181,0:2429:0:0	0/0:219,0:0:220:0,659,2185:0:8810:219	0/0:100,0:0:100:0,301,847:0:4030:100	0/0:41,11:11:52:0,65,385:447:1620:41	0/1:28,27:27:55:141,0,102:1054:1126:28	0/0:44,1:1:45:0,102,439:41:1773:44	0/1:14,17:17:31:42,0,95:697:544:14	0/0:47,17:17:64:0,40,382:693:1898:47	0/1:7,6:6:13:8,0,50:242:287:7	0/0:20,0:0:20:0,60,447:0:806:20	0/0:94,0:0:94:0,283,941:0:3767:94	0/1:31,19:19:50:78,0,165:775:1231:31	0/0:210,0:0:210:0,632,2113:0:8418:210	0/0:79,0:0:79:0,238,1090:0:3170:79	0/0:5,0:0:5:0,15,64:0:205:5	0/1:21,14:14:35:7,0,45:570:861:21	0/1:8,7:7:15:22,0,23:287:324:8	1/1:0,16:16:16:146,48,0:617:0:0	0/0:18,0:0:18:0,54,248:0:730:18	0/0:52,0:0:52:0,157,507:0:2047:52	0/0:106,0:0:106:0,319,1151:0:4238:106	0/1:49,29:29:78:126,0,227:1173:2001:49	0/1:11,30:30:41:216,0,30:1191:451:11	0/0:88,0:0:88:0,265,981:0:3550:88	0/1:37,24:24:61:54,0,286:984:1463:37	0/1:90,67:67:157:236,0,271:2638:3645:90	0/0:29,0:0:29:0,87,321:0:1167:29	0/0:139,0:0:139:0,418,1499:0:5598:139	0/0:36,0:0:36:0,108,521:0:1409:36	0/0:132,0:0:132:0,397,1201:0:5315:132	0/0:38,0:0:38:0,114,357:0:1533:38	0/1:11,12:12:23:36,0,29:466:433:11	0/1:35,30:30:65:108,0,139:1184:1419:35	0/0:1,0:0:1:0,3,10:0:41:1	0/0:80,0:0:80:0,241,832:0:3160:80	0/0:41,0:0:41:0,123,488:0:1626:41	0/0:86,0:0:86:0,259,903:0:3480:86	0/0:35,7:7:42:0,31,291:287:1415:35	0/1:14,5:5:19:7,0,82:205:548:14	0/0:25,4:4:29:0,48,247:163:1017:25	0/1:27,32:32:59:136,0,63:1308:1107:27	0/0:16,0:0:16:0,48,147:0:656:16	0/1:19,22:22:41:86,0,85:902:771:19	0/0:84,0:0:84:0,253,1027:0:3379:84	0/0:60,0:0:60:0,181,617:0:2390:60	0/0:127,0:0:127:0,382,1380:0:5081:127	0/0:56,0:0:56:0,169,509:0:2265:56	0/0:27,0:0:27:0,81,361:0:1085:27	0/0:39,0:0:39:0,117,503:0:1567:39	0/0:38,1:1:39:0,85,467:41:1521:38	0/0:16,0:0:16:0,48,175:0:627:16	0/0:27,0:0:27:0,81,536:0:1064:27
29378998	41536	29378998_41536	A	C	154748	.	AB=0.490587;ABP=11.3499;AC=57;AF=0.26161;AN=222;AO=9923;CIGAR=1X;DP=168983;DPB=73089;DPRA=1.00091;EPP=1202.27;EPPR=1819.25;GTI=58;LEN=1;MEANALT=1.00551;MQM=13.2033;MQMR=11.3266;NS=2112;NUMALT=1;ODDS=0.00505263;PAIRED=0.856193;PAIREDR=0.889503;PAO=0;PQA=0;PQR=0;PRO=0;PROBE=SNP|RAPIDGENOMICS_3404_25949;QA=389735;QR=2163709;RO=55024;RPL=6386;RPP=1779.23;RPPR=14141.8;RPR=3537;RUN=1;SAF=4185;SAP=530.792;SAR=5738;SRF=23328;SRP=2766.42;SRR=31696;TYPE=snp;technology.illumina=1	GT:AD:AO:DP:PL:QA:QR:RO	0/0:20,0:0:20:0,60,230:0:794:20	0/1:18,8:8:26:7,0,111:328:671:18	0/1:10,7:7:17:57,0,30:262:401:10	0/0:102,0:0:102:0,307,985:0:4037:102	1/1:0,15:15:15:340,45,0:561:0:0	0/0:55,0:0:55:0,166,436:0:2175:55	0/0:8,0:0:8:0,24,65:0:310:8	0/0:2,0:0:2:0,6,15:0:82:2	0/0:22,0:0:22:0,66,241:0:894:22	0/0:83,0:0:83:0,250,822:0:3323:83	0/0:20,0:0:20:0,60,185:0:771:20	0/1:62,58:58:120:198,0,220:2340:2411:62	0/1:26,42:42:68:242,0,107:1669:1022:26	0/0:13,0:0:13:0,39,157:0:501:13	0/1:48,42:42:90:132,0,266:1697:1920:48	0/0:129,0:0:129:0,388,1286:0:5056:129	0/0:28,0:0:28:0,84,442:0:1046:28	0/0:84,0:0:84:0,253,871:0:3287:84	0/0:63,0:0:63:0,190,712:0:2446:63	0/1:46,48:48:94:227,0,105:1929:1819:46	0/0:78,1:1:79:0,227,862:37:3023:78	0/0:34,0:0:34:0,102,316:0:1359:34	0/1:21,33:33:54:198,0,46:1310:798:21	0/0:151,0:0:151:0,455,1503:0:6008:151	0/0:12,0:0:12:0,36,112:0:470:12	0/0:46,0:0:46:0,138,1045:0:1748:46	0/1:30,29:29:59:126,0,250:1140:1191:30	0/1:62,58:58:120:190,0,238:2317:2477:62	0/0:118,0:0:118:0,355,1173:0:4588:118	0/1:24,44:44:68:303,0,110:1726:958:24	0/0:36,19:19:55:0,7,148:726:1468:36	0/0:30,0:0:30:0,90,291:0:1207:30	0/1:70,54:54:124:235,0,309:2125:2763:70	1/1:0,24:24:24:234,72,0:959:0:0	1/1:0,15:15:15:275,45,0:593:0:0	./.:.:.:.:.:.:.:.	0/1:11,17:17:28:83,0,131:688:447:11	0/0:51,0:0:51:0,154,450:0:1976:51	0/1:20,14:14:34:84,0,62:574:812:20	0/0:28,12:12:40:0,5,188:480:1099:28	0/0:67,0:0:67:0,202,602:0:2702:67	0/0:55,3:3:58:0,145,556:114:2196:55	0/0:106,0:0:106:0,319,1164:0:4146:106	1/1:2,10:10:12:89,17,0:410:74:2	0/0:33,0:0:33:0,99,330:0:1278:33	0/0:10,0:0:10:0,30,88:0:388:10	0/0:91,0:0:91:0,274,1021:0:3607:91	0/1:50,43:43:93:128,0,203:1727:1999:50	0/0:30,0:0:30:0,90,600:0:1129:30	0/1:21,16:16:37:40,0,115:634:842:21	0/0:9,0:0:9:0,27,77:0:361:9	0/0:48,0:0:48:0,144,432:0:1871:48	0/1:29,36:36:65:100,0,68:1459:1159:29	0/1:17,25:25:42:296,0,150:984:647:17	0/1:30,30:30:60:123,0,125:1157:1146:30	0/1:28,70:70:98:508,0,27:2810:1089:28	0/1:28,28:28:56:58,0,78:1102:1073:28	0/1:17,9:9:26:18,0,79:342:658:17	0/0:33,0:0:33:0,99,325:0:1241:33	0/0:12,0:0:12:0,36,124:0:478:12	0/0:44,0:0:44:0,132,470:0:1709:44	0/1:71,135:135:206:760,0,68:5385:2818:71	0/1:46,38:38:84:85,0,130:1546:1798:46	0/0:45,0:0:45:0,135,457:0:1804:45	0/0:45,0:0:45:0,135,457:0:1762:45	0/0:44,1:1:45:0,119,510:41:1729:44	0/0:32,0:0:32:0,96,327:0:1294:32	1/1:5,41:41:46:422,94,0:1621:205:5	0/0:12,0:0:12:0,36,137:0:470:12	0/0:12,0:0:12:0,36,245:0:448:12	0/0:88,0:0:88:0,265,873:0:3473:88	0/1:16,32:32:48:187,0,53:1287:635:16	0/0:184,0:0:184:0,554,1956:0:7228:184	1/1:0,58:58:58:741,175,0:2290:0:0	0/0:7,0:0:7:0,21,80:0:278:7	0/0:29,0:0:29:0,87,217:0:1150:29	0/1:7,9:9:16:31,0,19:357:283:7	0/0:14,0:0:14:0,42,132:0:545:14	0/1:7,9:9:16:66,0,28:352:279:7	0/1:10,17:17:27:62,0,38:656:398:10	0/0:77,23:23:100:0,62,616:926:3046:77	1/1:20,48:48:68:278,25,0:1898:775:20	0/0:24,0:0:24:0,72,288:0:944:24	1/1:0,67:67:67:721,202,0:2649:0:0	0/1:26,33:33:59:269,0,75:1345:1045:26	0/0:154,0:0:154:0,464,1428:0:6176:154	0/0:29,0:0:29:0,87,318:0:1123:29	1/1:0,122:122:122:1352,367,0:4902:0:0	0/0:25,0:0:25:0,75,315:0:932:25	0/0:104,0:0:104:0,313,962:0:4172:104	0/0:43,0:0:43:0,129,373:0:1649:43	0/0:33,0:0:33:0,99,320:0:1281:33	0/0:54,0:0:54:0,163,504:0:2081:54	0/0:2,0:0:2:0,6,17:0:78:2	0/0:80,0:0:80:0,241,803:0:3088:80	0/1:14,18:18:32:65,0,20:703:491:14	0/0:76,0:0:76:0,229,845:0:3016:76	1/1:7,26:26:33:191,4,0:1031:269:7	0/0:19,0:0:19:0,57,220:0:704:19	0/0:22,0:0:22:0,66,260:0:830:22	0/1:32,27:27:59:90,0,132:1107:1295:32	0/0:10,0:0:10:0,30,86:0:401:10	0/1:14,14:14:28:89,0,50:562:557:14	0/1:18,40:40:58:360,0,54:1581:702:18	0/0:43,0:0:43:0,129,448:0:1648:43	0/0:87,35:35:122:0,54,758:1380:3405:87	0/0:50,0:0:50:0,151,511:0:1986:50	0/1:8,12:12:20:114,0,48:484:320:8	0/1:11,25:25:36:160,0,31:1009:415:11	1/1:1,28:28:29:266,66,0:1131:22:1	0/0:7,0:0:7:0,21,112:0:278:7	0/1:7,13:13:20:233,0,81:507:278:7
29378998	850989	29378998_850989	C	T	96185	.	AB=0.469418;ABP=63.8405;AC=63;AF=0.229102;AN=224;AO=6577;CIGAR=1X;DP=130940;DPB=57570;DPRA=0.943829;EPP=359.427;EPPR=992.17;GTI=63;LEN=1;MEANALT=1;MQM=13.5659;MQMR=11.5155;NS=2112;NUMALT=1;ODDS=0.00284359;PAIRED=0.8364;PAIREDR=0.866802;PAO=0;PQA=0;PQR=0;PRO=0;PROBE=SNP|RAPIDGENOMICS_3404_25959||SNP|RAPIDGENOMICS_3404_25960||SNP|RAPIDGENOMICS_3404_25961;QA=260495;QR=1717613;RO=43687;RPL=3453;RPP=38.7473;RPPR=349.698;RPR=3124;RUN=1;SAF=3056;SAP=74.3995;SAR=3521;SRF=20913;SRP=175.155;SRR=22774;TYPE=snp;technology.illumina=1	GT:AD:AO:DP:PL:QA:QR:RO	0/0:28,12:12:40:0,33,191:471:1089:28	0/1:11,20:20:31:77,0,14:771:451:11	0/1:5,3:3:8:7,0,40:109:205:5	0/0:85,0:0:85:0,256,751:0:3408:85	0/1:16,6:6:22:5,0,153:233:607:16	0/0:62,0:0:62:0,187,551:0:2499:62	0/0:6,2:2:8:0,9,151:82:242:6	0/0:28,0:0:28:0,84,372:0:1060:28	0/0:69,0:0:69:0,208,648:0:2747:69	0/0:22,0:0:22:0,66,220:0:854:22	0/0:8,0:0:8:0,24,127:0:305:8	1/1:16,45:45:61:508,38,0:1780:620:16	0/1:12,9:9:21:100,0,102:369:479:12	0/0:16,0:0:16:0,48,166:0:643:16	0/1:31,29:29:60:88,0,125:1181:1241:31	0/0:72,0:0:72:0,217,933:0:2922:72	0/0:15,0:0:15:0,45,296:0:603:15	0/0:60,0:0:60:0,181,573:0:2360:60	0/0:60,0:0:60:0,181,492:0:2373:60	0/1:15,17:17:32:89,0,69:675:597:15	0/0:52,0:0:52:0,157,621:0:2047:52	0/0:49,0:0:49:0,148,507:0:1964:49	0/1:6,2:2:8:8,0,38:68:242:6	0/0:109,0:0:109:0,328,1010:0:4387:109	0/0:22,0:0:22:0,66,244:0:867:22	0/0:33,0:0:33:0,99,647:0:1297:33	0/1:19,33:33:52:270,0,60:1349:775:19	0/1:32,46:46:78:176,0,86:1865:1304:32	0/1:52,50:50:102:175,0,158:2024:2114:52	0/1:21,18:18:39:122,0,65:716:830:21	0/0:15,0:0:15:0,45,136:0:607:15	0/1:7,9:9:16:79,0,18:356:279:7	0/0:32,14:14:46:0,26,168:566:1272:32	0/1:10,14:14:24:77,0,38:570:383:10	1/1:0,15:15:15:173,45,0:585:0:0	0/0:6,0:0:6:0,18,88:0:214:6	0/0:52,0:0:52:0,157,474:0:2072:52	0/0:18,9:9:27:0,3,120:365:730:18	0/0:13,3:3:16:0,2,96:123:529:13	0/1:15,23:23:38:126,0,78:921:576:15	0/0:40,0:0:40:0,120,316:0:1562:40	0/0:29,0:0:29:0,87,303:0:1136:29	0/1:27,16:16:43:89,0,178:647:1059:27	0/0:12,5:5:17:0,12,77:205:484:12	1/1:0,39:39:39:441,117,0:1586:0:0	0/0:3,0:0:3:0,9,94:0:123:3	0/0:61,0:0:61:0,184,558:0:2415:61	0/0:77,0:0:77:0,232,726:0:3088:77	0/0:33,0:0:33:0,99,695:0:1268:33	0/1:26,16:16:42:30,0,155:638:1026:26	0/0:2,0:0:2:0,6,15:0:78:2	0/0:69,0:0:69:0,208,631:0:2742:69	0/0:46,0:0:46:0,138,615:0:1790:46	1/1:0,22:22:22:286,66,0:862:0:0	0/0:32,0:0:32:0,96,365:0:1241:32	0/1:25,36:36:61:93,0,99:1442:999:25	1/1:14,28:28:42:121,6,0:1128:570:14	0/0:18,8:8:26:0,13,81:328:711:18	0/0:37,0:0:37:0,111,297:0:1434:37	1/1:0,17:17:17:134,51,0:681:0:0	0/0:52,0:0:52:0,157,491:0:2086:52	1/1:0,153:153:153:1606,461,0:6223:0:0	1/1:11,26:26:37:169,30,0:1038:423:11	0/0:45,0:0:45:0,135,502:0:1815:45	0/0:44,0:0:44:0,132,450:0:1770:44	1/1:6,11:11:17:75,2,0:451:246:6	0/0:37,0:0:37:0,111,443:0:1464:37	0/0:24,0:0:24:0,72,219:0:938:24	0/0:1,0:0:1:0,3,12:0:32:1	0/1:6,6:6:12:81,0,85:223:242:6	0/1:29,26:26:55:131,0,139:1020:1148:29	0/0:40,0:0:40:0,120,434:0:1581:40	0/1:62,38:38:100:172,0,256:1554:2482:62	1/1:17,39:39:56:239,39,0:1552:644:17	0/0:7,0:0:7:0,21,84:0:287:7	0/1:13,7:7:20:4,0,84:287:525:13	0/0:16,0:0:16:0,48,147:0:644:16	0/0:19,0:0:19:0,57,160:0:745:19	0/1:5,8:8:13:52,0,20:328:196:5	1/1:0,29:29:29:314,87,0:1181:0:0	0/1:49,31:31:80:33,0,187:1263:1907:49	0/1:16,9:9:25:43,0,101:365:640:16	1/1:7,14:14:21:68,6,0:557:270:7	1/1:0,50:50:50:541,151,0:2030:0:0	0/1:14,14:14:28:53,0,59:561:561:14	0/0:79,4:4:83:0,198,750:164:3116:79	0/0:21,0:0:21:0,63,162:0:861:21	1/1:0,58:58:58:686,175,0:2334:0:0	0/1:13,9:9:22:16,0,125:352:476:13	0/1:29,21:21:50:57,0,91:843:1180:29	0/0:24,0:0:24:0,72,217:0:949:24	0/0:25,0:0:25:0,75,262:0:975:25	0/0:17,0:0:17:0,51,166:0:697:17	0/0:15,0:0:15:0,45,142:0:603:15	0/0:15,0:0:15:0,45,139:0:543:15	0/1:11,14:14:25:72,0,40:556:420:11	0/0:60,0:0:60:0,181,591:0:2386:60	0/0:14,0:0:14:0,42,120:0:547:14	0/0:11,0:0:11:0,33,164:0:424:11	0/0:24,0:0:24:0,72,204:0:956:24	0/1:4,8:8:12:55,0,3:324:164:4	0/0:21,0:0:21:0,63,195:0:826:21	0/0:54,5:5:59:0,127,461:205:2152:54	0/1:13,11:11:24:72,0,50:447:506:13	0/0:45,0:0:45:0,135,566:0:1801:45	0/1:27,17:17:44:12,0,109:688:1065:27	1/1:0,25:25:25:280,75,0:987:0:0	0/0:34,0:0:34:0,102,518:0:1349:34	0/1:10,9:9:19:42,0,44:365:377:10	0/0:31,0:0:31:0,93,261:0:1242:31	0/0:18,0:0:18:0,54,212:0:721:18	0/1:17,17:17:34:148,0,297:680:672:17
29378999	2551917	29378999_2551917	A	G	2307.47	.	AB=0.5;ABP=3.0103;AC=9;AF=0.0177129;AN=222;AO=303;CIGAR=1X;DP=80786;DPB=35418;DPRA=0.975085;EPP=18.8413;EPPR=1347.44;GTI=32;LEN=1;MEANALT=1.01724;MQM=13.4191;MQMR=12.2401;NS=2112;NUMALT=1;ODDS=0.0318297;PAIRED=0.887789;PAIREDR=0.889312;PAO=0;PQA=0;PQR=0;PRO=0;PROBE=SNP|RAPIDGENOMICS_3404_40015;QA=11937;QR=1393927;RO=34954;RPL=98;RPP=85.0604;RPPR=10765.2;RPR=205;RUN=1;SAF=200;SAP=70.4406;SAR=103;SRF=21423;SRP=3872.3;SRR=13531;TYPE=snp;technology.illumina=1	GT:AD:AO:DP:PL:QA:QR:RO	0/0:11,0:0:11:0,33,117:0:443:11	0/0:15,0:0:15:0,45,167:0:615:15	0/0:5,0:0:5:0,15,37:0:189:5	0/0:20,0:0:20:0,60,252:0:798:20	0/0:6,0:0:6:0,18,53:0:246:6	0/0:10,0:0:10:0,30,113:0:391:10	0/0:9,0:0:9:0,27,298:0:356:9	0/0:8,0:0:8:0,24,139:0:324:8	0/0:17,0:0:17:0,51,219:0:685:17	0/0:22,0:0:22:0,66,225:0:894:22	0/0:11,0:0:11:0,33,143:0:451:11	0/0:21,0:0:21:0,63,186:0:852:21	0/0:18,0:0:18:0,54,170:0:724:18	0/0:19,0:0:19:0,57,198:0:767:19	0/0:33,0:0:33:0,99,420:0:1341:33	0/0:34,0:0:34:0,102,354:0:1345:34	0/0:15,0:0:15:0,45,365:0:565:15	0/0:33,0:0:33:0,99,359:0:1316:33	0/0:15,0:0:15:0,45,167:0:607:15	0/0:12,0:0:12:0,36,121:0:483:12	0/0:51,0:0:51:0,154,448:0:2052:51	0/0:16,0:0:16:0,48,128:0:617:16	0/1:6,12:12:18:87,0,22:488:228:6	0/0:44,0:0:44:0,132,441:0:1744:44	1/1:0,12:12:12:108,36,0:471:0:0	0/0:23,0:0:23:0,69,368:0:840:23	0/0:29,0:0:29:0,87,253:0:1168:29	0/0:15,0:0:15:0,45,133:0:579:15	0/0:42,0:0:42:0,126,415:0:1714:42	0/0:26,0:0:26:0,78,331:0:1040:26	0/0:13,0:0:13:0,39,152:0:529:13	0/0:31,0:0:31:0,93,278:0:1222:31	0/0:59,0:0:59:0,178,640:0:2356:59	0/0:38,0:0:38:0,114,437:0:1518:38	0/0:23,0:0:23:0,69,226:0:934:23	0/0:5,0:0:5:0,15,92:0:205:5	0/0:12,0:0:12:0,36,94:0:488:12	0/1:1,2:2:3:28,0,10:73:41:1	0/0:22,0:0:22:0,66,250:0:850:22	0/0:54,0:0:54:0,163,551:0:2102:54	0/0:31,0:0:31:0,93,334:0:1247:31	0/0:22,0:0:22:0,66,181:0:875:22	0/0:76,0:0:76:0,229,824:0:2955:76	0/0:6,0:0:6:0,18,53:0:238:6	0/0:46,0:0:46:0,138,478:0:1856:46	0/0:7,0:0:7:0,21,58:0:287:7	0/0:43,0:0:43:0,129,596:0:1676:43	0/0:16,0:0:16:0,48,209:0:643:16	0/0:18,0:0:18:0,54,384:0:711:18	0/0:26,0:0:26:0,78,321:0:1030:26	0/0:3,0:0:3:0,9,28:0:119:3	0/0:32,0:0:32:0,96,437:0:1263:32	0/0:47,0:0:47:0,141,512:0:1885:47	0/0:36,0:0:36:0,108,411:0:1426:36	0/0:37,0:0:37:0,111,367:0:1481:37	0/0:26,0:0:26:0,78,292:0:1046:26	0/0:13,0:0:13:0,39,210:0:506:13	0/0:22,0:0:22:0,66,235:0:898:22	0/0:36,0:0:36:0,108,378:0:1456:36	0/0:26,0:0:26:0,78,285:0:1010:26	0/0:10,0:0:10:0,30,110:0:410:10	0/0:84,0:0:84:0,253,921:0:3391:84	0/0:28,0:0:28:0,84,280:0:1104:28	0/0:15,0:0:15:0,45,182:0:611:15	0/0:5,0:0:5:0,15,39:0:205:5	0/0:3,0:0:3:0,9,32:0:115:3	0/0:12,0:0:12:0,36,152:0:488:12	0/0:35,0:0:35:0,105,410:0:1384:35	0/0:5,0:0:5:0,15,49:0:205:5	0/0:5,0:0:5:0,15,98:0:205:5	0/0:41,0:0:41:0,123,517:0:1583:41	0/0:16,0:0:16:0,48,173:0:639:16	0/0:28,0:0:28:0,84,322:0:1111:28	0/0:14,0:0:14:0,42,163:0:553:14	./.:.:.:.:.:.:.:.	0/0:10,0:0:10:0,30,134:0:402:10	0/0:19,0:0:19:0,57,175:0:767:19	0/0:15,0:0:15:0,45,190:0:615:15	0/0:5,0:0:5:0,15,71:0:196:5	0/0:10,0:0:10:0,30,99:0:392:10	0/0:47,0:0:47:0,141,437:0:1877:47	0/0:15,0:0:15:0,45,206:0:611:15	0/0:27,0:0:27:0,81,287:0:1094:27	0/0:12,0:0:12:0,36,116:0:474:12	0/0:16,0:0:16:0,48,175:0:643:16	0/0:53,0:0:53:0,160,595:0:2143:53	0/0:8,0:0:8:0,24,122:0:307:8	0/0:70,0:0:70:0,211,797:0:2770:70	0/0:10,0:0:10:0,30,113:0:393:10	0/0:31,0:0:31:0,93,302:0:1225:31	0/0:14,0:0:14:0,42,117:0:543:14	0/0:22,0:0:22:0,66,221:0:830:22	0/0:21,0:0:21:0,63,187:0:827:21	0/0:1,0:0:1:0,3,15:0:41:1	0/0:57,0:0:57:0,172,661:0:2312:57	0/0:15,0:0:15:0,45,142:0:574:15	0/0:17,0:0:17:0,51,202:0:668:17	0/0:1,0:0:1:0,3,33:0:41:1	0/0:7,0:0:7:0,21,92:0:283:7	1/1:1,7:7:8:68,15,0:287:37:1	0/0:6,0:0:6:0,18,82:0:246:6	1/1:5,15:15:20:129,8,0:607:201:5	0/0:12,0:0:12:0,36,131:0:479:12	0/0:25,0:0:25:0,75,205:0:982:25	0/0:10,0:0:10:0,30,178:0:402:10	0/0:67,0:0:67:0,202,627:0:2692:67	0/0:16,0:0:16:0,48,152:0:639:16	0/0:9,0:0:9:0,27,100:0:361:9	0/1:5,5:5:10:37,0,10:193:201:5	0/0:14,0:0:14:0,42,189:0:549:14	0/0:4,0:0:4:0,12,41:0:155:4	0/0:7,0:0:7:0,21,173:0:269:7
29378999	2551966	29378999_2551966	G	T	27086.4	.	AB=0.467832;ABP=36.9587;AC=40;AF=0.151675;AN=222;AO=3139;CIGAR=1X;DP=93650;DPB=41372;DPRA=1.02348;EPP=151.305;EPPR=1417.51;GTI=131;LEN=1;MEANALT=1;MQM=14.179;MQMR=11.8379;NS=2112;NUMALT=1;ODDS=0.00470891;PAIRED=0.841351;PAIREDR=0.886598;PAO=0;PQA=0;PQR=0;PRO=0;PROBE=SNP|RAPIDGENOMICS_3404_40015;QA=124686;QR=1404458;RO=35061;RPL=1507;RPP=13.8192;RPPR=51.9581;RPR=1632;RUN=1;SAF=1635;SAP=14.8818;SAR=1504;SRF=18211;SRP=117.732;SRR=16850;TYPE=snp;technology.illumina=1	GT:AD:AO:DP:PL:QA:QR:RO	0/0:12,0:0:12:0,36,143:0:447:12	0/0:16,0:0:16:0,48,174:0:652:16	0/1:4,6:6:10:14,0,0:246:151:4	0/0:11,0:0:11:0,33,126:0:447:11	1/1:0,8:8:8:90,24,0:328:0:0	0/0:18,0:0:18:0,54,180:0:725:18	0/0:10,0:0:10:0,30,306:0:410:10	0/0:8,0:0:8:0,24,139:0:324:8	0/1:15,9:9:24:19,0,106:360:611:15	0/0:34,0:0:34:0,102,396:0:1354:34	0/0:8,0:0:8:0,24,80:0:328:8	0/0:21,0:0:21:0,63,186:0:848:21	0/0:26,0:0:26:0,78,241:0:1034:26	0/0:18,6:6:24:0,22,121:246:730:18	0/0:31,0:0:31:0,93,403:0:1254:31	0/0:48,0:0:48:0,144,439:0:1915:48	0/1:3,11:11:14:263,0,38:443:119:3	0/0:44,0:0:44:0,132,535:0:1782:44	0/0:26,0:0:26:0,78,276:0:1032:26	0/1:10,16:16:26:54,0,20:647:406:10	0/0:50,0:0:50:0,151,438:0:2003:50	0/1:13,14:14:27:37,0,19:557:510:13	0/0:16,0:0:16:0,48,175:0:648:16	0/0:61,0:0:61:0,184,659:0:2379:61	0/0:31,0:0:31:0,93,264:0:1191:31	0/1:13,7:7:20:49,0,166:278:477:13	0/1:19,20:20:39:74,0,61:812:761:19	0/0:19,0:0:19:0,57,179:0:770:19	0/0:40,0:0:40:0,120,388:0:1622:40	0/0:23,0:0:23:0,69,244:0:926:23	0/0:16,0:0:16:0,48,160:0:603:16	1/1:8,24:24:32:173,22,0:963:328:8	0/0:66,0:0:66:0,199,690:0:2633:66	0/0:36,0:0:36:0,108,390:0:1436:36	0/0:20,4:4:24:0,8,124:164:812:20	0/0:6,0:0:6:0,18,110:0:246:6	1/1:2,10:10:12:50,13,0:410:82:2	0/0:5,0:0:5:0,15,74:0:201:5	0/0:30,0:0:30:0,90,340:0:1222:30	0/0:51,0:0:51:0,154,505:0:2044:51	0/0:30,1:1:31:0,67,328:27:1204:30	0/0:36,0:0:36:0,108,299:0:1435:36	0/0:87,0:0:87:0,262,908:0:3382:87	0/0:20,0:0:20:0,60,177:0:790:20	0/0:45,0:0:45:0,135,433:0:1845:45	0/0:10,0:0:10:0,30,82:0:401:10	0/0:47,0:0:47:0,141,654:0:1889:47	0/1:12,12:12:24:60,0,105:492:475:12	0/1:12,8:8:20:133,0,204:324:461:12	0/1:13,21:21:34:123,0,76:844:529:13	0/0:3,0:0:3:0,9,28:0:123:3	0/1:17,17:17:34:54,0,158:693:679:17	0/0:53,0:0:53:0,160,588:0:2113:53	0/1:16,24:24:40:193,0,90:964:614:16	0/0:44,0:0:44:0,132,415:0:1796:44	0/0:30,0:0:30:0,90,292:0:1204:30	0/0:28,0:0:28:0,84,371:0:1113:28	0/1:12,16:16:28:88,0,17:638:451:12	1/1:0,33:33:33:336,99,0:1332:0:0	0/1:21,7:7:28:8,0,103:283:829:21	0/0:8,3:3:11:0,2,61:123:314:8	0/1:47,49:49:96:231,0,162:1979:1900:47	0/0:35,3:3:38:0,85,307:123:1404:35	0/0:30,0:0:30:0,90,337:0:1182:30	1/1:0,5:5:5:39,15,0:205:0:0	1/1:0,6:6:6:53,18,0:236:0:0	1/1:0,16:16:16:204,48,0:652:0:0	0/1:13,19:19:32:57,0,133:764:525:13	0/0:3,0:0:3:0,9,31:0:123:3	0/0:6,0:0:6:0,18,107:0:223:6	0/1:22,27:27:49:186,0,41:1099:857:22	0/0:22,0:0:22:0,66,252:0:872:22	0/0:29,0:0:29:0,87,328:0:1146:29	0/0:16,0:0:16:0,48,223:0:643:16	./.:.:.:.:.:.:.:.	0/0:13,0:0:13:0,39,174:0:533:13	0/0:24,0:0:24:0,72,215:0:943:24	0/0:18,0:0:18:0,54,211:0:725:18	0/0:7,0:0:7:0,21,90:0:283:7	0/0:15,0:0:15:0,45,166:0:611:15	0/1:18,34:34:52:147,0,9:1352:713:18	0/0:17,0:0:17:0,51,237:0:693:17	0/0:26,0:0:26:0,78,266:0:1066:26	0/0:24,0:0:24:0,72,218:0:963:24	0/0:17,0:0:17:0,51,170:0:675:17	0/1:19,36:36:55:156,0,113:1472:758:19	1/1:0,4:4:4:53,12,0:160:0:0	0/0:72,0:0:72:0,217,786:0:2885:72	0/1:7,8:8:15:67,0,86:319:283:7	0/0:32,1:1:33:0,91,293:22:1265:32	0/0:16,0:0:16:0,48,132:0:656:16	0/1:36,13:13:49:8,0,135:515:1459:36	1/1:0,29:29:29:237,87,0:1167:0:0	0/0:4,0:0:4:0,12,42:0:164:4	0/0:52,0:0:52:0,157,545:0:2073:52	0/0:14,0:0:14:0,42,147:0:562:14	0/0:29,0:0:29:0,87,325:0:1159:29	0/0:4,0:0:4:0,12,99:0:164:4	0/0:7,0:0:7:0,21,86:0:283:7	0/0:11,0:0:11:0,33,110:0:424:11	0/0:9,0:0:9:0,27,108:0:365:9	0/0:18,0:0:18:0,54,197:0:721:18	0/0:17,0:0:17:0,51,171:0:689:17	0/0:51,0:0:51:0,154,383:0:2055:51	0/0:18,0:0:18:0,54,252:0:721:18	0/0:76,0:0:76:0,229,703:0:3054:76	0/0:18,0:0:18:0,54,175:0:707:18	0/0:10,0:0:10:0,30,108:0:406:10	0/0:14,0:0:14:0,42,122:0:561:14	0/1:7,6:6:13:48,0,47:246:287:7	0/0:5,0:0:5:0,15,51:0:201:5	0/0:12,0:0:12:0,36,260:0:471:12
29379003	313438	29379003_313438	A	G	1275.02	.	AB=0;ABP=0;AC=0;AF=0;AN=224;AO=3;CIGAR=1X;DP=146619;DPB=63302;DPRA=0.968311;EPP=3.73412;EPPR=3186.63;GTI=8;LEN=1;MEANALT=1;MQM=13.6667;MQMR=12.4118;NS=2112;NUMALT=1;ODDS=1.04885;PAIRED=1;PAIREDR=0.869668;PAO=0;PQA=0;PQR=0;PRO=0;PROBE=SNP|RAPIDGENOMICS_3404_22586||SNP|RAPIDGENOMICS_3404_22587||SNP|RAPIDGENOMICS_3404_22588;QA=86;QR=2449792;RO=62847;RPL=1;RPP=3.73412;RPPR=2399.94;RPR=2;RUN=1;SAF=0;SAP=9.52472;SAR=3;SRF=33995;SRP=916.919;SRR=28852;TYPE=snp;technology.illumina=1	GT:AD:AO:DP:PL:QA:QR:RO	0/0:46,0:0:46:0,138,601:0:1815:46	0/0:19,0:0:19:0,57,215:0:730:19	0/0:2,0:0:2:0,6,45:0:82:2	0/0:93,0:0:93:0,280,1040:0:3670:93	0/0:13,0:0:13:0,39,238:0:515:13	0/0:47,0:0:47:0,141,531:0:1788:47	0/0:5,0:0:5:0,15,86:0:182:5	0/0:20,0:0:20:0,60,205:0:776:20	0/0:37,0:0:37:0,111,360:0:1400:37	0/0:54,0:0:54:0,163,556:0:2140:54	0/0:31,0:0:31:0,93,275:0:1246:31	0/0:87,0:0:87:0,262,992:0:3372:87	0/0:30,0:0:30:0,90,375:0:1132:30	0/0:16,0:0:16:0,48,245:0:609:16	0/0:61,0:0:61:0,184,598:0:2413:61	0/0:104,0:0:104:0,313,1091:0:4056:104	0/0:23,0:0:23:0,69,633:0:893:23	0/0:114,0:0:115:0,343,1544:0:4484:114	0/0:73,0:0:73:0,220,815:0:2863:73	0/0:25,0:0:25:0,75,263:0:991:25	0/0:51,0:0:51:0,154,526:0:1954:51	0/0:65,0:0:65:0,196,647:0:2551:65	0/0:44,0:0:44:0,132,678:0:1719:44	0/0:132,0:0:132:0,397,1554:0:5132:132	0/0:23,0:0:23:0,69,281:0:912:23	0/0:47,0:0:47:0,141,1176:0:1750:47	0/0:73,0:0:73:0,220,706:0:2868:73	0/0:56,0:0:56:0,169,534:0:2191:56	0/0:62,0:0:62:0,187,637:0:2450:62	0/0:32,0:0:32:0,96,322:0:1283:32	0/0:15,0:0:15:0,45,137:0:576:15	0/0:48,0:0:48:0,144,475:0:1825:48	0/0:120,0:0:120:0,361,1338:0:4758:120	0/0:26,0:0:26:0,78,287:0:1037:26	0/0:33,0:0:33:0,99,471:0:1296:33	0/0:18,0:0:18:0,54,269:0:693:18	0/0:53,0:0:53:0,160,612:0:2096:53	0/0:96,0:0:96:0,289,1052:0:3750:96	0/0:34,0:0:34:0,102,385:0:1244:34	0/0:42,0:0:42:0,126,525:0:1691:42	0/0:44,0:0:44:0,132,396:0:1771:44	0/0:59,0:0:59:0,178,657:0:2296:59	0/0:102,0:0:102:0,307,1153:0:3979:102	0/0:33,0:0:33:0,99,310:0:1333:33	0/0:49,0:0:49:0,148,521:0:1959:49	0/0:32,0:0:32:0,96,456:0:1190:32	0/0:74,0:0:74:0,223,747:0:2908:74	0/0:111,0:0:111:0,334,1151:0:4303:111	0/0:34,0:0:34:0,102,754:0:1241:34	0/0:30,0:0:30:0,90,294:0:1153:30	0/0:3,0:0:3:0,9,31:0:123:3	0/0:43,0:0:43:0,129,474:0:1742:43	0/0:84,0:0:84:0,253,816:0:3296:84	0/0:28,0:0:28:0,84,450:0:1076:28	0/0:84,0:0:84:0,253,935:0:3247:84	0/0:39,0:0:39:0,117,424:0:1535:39	0/0:50,0:0:50:0,151,452:0:1966:50	0/0:44,0:0:44:0,132,441:0:1739:44	0/0:14,0:0:14:0,42,145:0:561:14	0/0:19,0:0:19:0,57,226:0:763:19	0/0:35,0:0:35:0,105,407:0:1374:35	0/0:147,0:0:147:0,443,1386:0:5725:147	0/0:78,0:0:78:0,235,656:0:3081:78	0/0:52,0:0:52:0,157,466:0:2029:52	0/0:11,0:0:11:0,33,123:0:447:11	0/0:34,0:0:34:0,102,323:0:1313:34	0/0:66,0:0:66:0,199,783:0:2602:66	0/0:51,0:0:51:0,154,581:0:2006:51	0/0:35,0:0:35:0,105,443:0:1372:35	0/0:13,0:0:13:0,39,292:0:502:13	0/0:95,0:0:95:0,286,1076:0:3777:95	0/0:56,0:0:56:0,169,547:0:2223:56	0/0:133,0:0:133:0,400,1461:0:5192:133	0/0:37,0:0:37:0,111,346:0:1472:37	0/0:5,0:0:5:0,15,53:0:189:5	0/0:49,0:0:49:0,148,471:0:1887:49	0/0:22,0:0:22:0,66,317:0:865:22	0/0:25,0:0:25:0,75,223:0:981:25	0/0:13,0:0:13:0,39,223:0:492:13	0/0:49,0:0:49:0,148,449:0:1933:49	0/0:89,0:0:89:0,268,1132:0:3452:89	0/0:34,0:0:34:0,102,467:0:1338:34	0/0:41,0:0:41:0,123,477:0:1588:41	0/0:81,0:0:81:0,244,952:0:3149:81	0/0:77,0:0:77:0,232,894:0:3030:77	0/0:52,0:0:52:0,157,680:0:2085:52	0/0:9,0:0:9:0,27,108:0:342:9	0/0:90,0:0:90:0,271,1157:0:3520:90	0/0:19,0:0:19:0,57,289:0:736:19	0/0:77,0:0:77:0,232,820:0:2923:77	0/0:40,0:0:40:0,120,393:0:1561:40	0/0:16,0:0:16:0,48,162:0:616:16	0/0:43,0:0:43:0,129,503:0:1698:43	0/0:10,0:0:10:0,30,101:0:394:10	0/0:23,0:0:23:0,69,301:0:934:23	0/0:7,0:0:7:0,21,94:0:287:7	0/0:56,0:0:56:0,169,606:0:2245:56	0/0:7,0:0:7:0,21,60:0:259:7	0/0:14,0:0:14:0,42,223:0:534:14	0/0:14,0:0:14:0,42,145:0:565:14	0/0:50,0:0:50:0,151,501:0:1946:50	0/0:20,0:0:20:0,60,207:0:766:20	0/0:44,0:0:44:0,132,480:0:1731:44	0/0:49,0:0:49:0,148,592:0:1883:49	0/0:49,0:0:49:0,148,413:0:1884:49	0/0:100,0:0:100:0,301,1139:0:3764:100	0/0:37,0:0:37:0,111,440:0:1454:37	0/0:12,0:0:12:0,36,103:0:475:12	0/0:33,0:0:33:0,99,280:0:1298:33	0/0:76,0:0:76:0,229,814:0:2945:76	0/0:32,0:0:32:0,96,259:0:1236:32	0/0:15,0:0:15:0,45,282:0:509:15
29379003	313455	29379003_313455	G	A	33653.3	.	AB=0.45823;ABP=76.2979;AC=15;AF=0.0892193;AN=224;AO=2878;CIGAR=1X;DP=155371;DPB=66567;DPRA=0.91446;EPP=137.376;EPPR=1589.35;GTI=67;LEN=1;MEANALT=1.00637;MQM=15.0139;MQMR=12.505;NS=2112;NUMALT=1;ODDS=0.0175428;PAIRED=0.820709;PAIREDR=0.864331;PAO=0;PQA=0;PQR=0;PRO=0;PROBE=SNP|RAPIDGENOMICS_3404_22586||SNP|RAPIDGENOMICS_3404_22587||SNP|RAPIDGENOMICS_3404_22588;QA=111851;QR=2498794;RO=62461;RPL=1409;RPP=5.72653;RPPR=153.274;RPR=1469;RUN=1;SAF=1349;SAP=27.4563;SAR=1529;SRF=32046;SRP=95.4915;SRR=30415;TYPE=snp;technology.illumina=1	GT:AD:AO:DP:PL:QA:QR:RO	0/1:19,29:29:48:234,0,109:1142:733:19	0/0:21,0:0:21:0,63,231:0:857:21	0/0:3,0:0:3:0,9,52:0:114:3	0/0:93,0:0:93:0,280,1081:0:3801:93	0/0:14,0:0:14:0,42,246:0:533:14	0/0:50,0:0:50:0,151,554:0:2000:50	0/0:4,0:0:4:0,12,66:0:141:4	0/0:20,0:0:20:0,60,204:0:812:20	0/0:57,0:0:57:0,172,513:0:2286:57	0/1:29,21:21:50:97,0,147:831:1185:29	0/0:31,0:0:31:0,93,274:0:1239:31	0/0:94,0:0:94:0,283,1054:0:3776:94	0/0:31,0:0:31:0,93,378:0:1250:31	0/0:23,0:0:23:0,69,340:0:911:23	0/0:66,0:0:66:0,199,639:0:2681:66	0/0:115,0:0:115:0,346,1214:0:4678:115	0/0:28,0:0:28:0,84,814:0:1117:28	0/0:113,0:0:113:0,340,1517:0:4475:113	0/0:74,0:0:74:0,223,831:0:2963:74	0/0:36,0:0:36:0,108,377:0:1468:36	0/0:51,0:0:51:0,154,554:0:2069:51	0/0:75,0:0:75:0,226,753:0:2995:75	0/0:43,0:0:43:0,129,686:0:1738:43	0/0:120,0:0:120:0,361,1453:0:4788:120	0/1:10,12:12:22:94,0,61:484:406:10	0/0:49,0:0:49:0,148,1183:0:1905:49	0/0:82,0:0:82:0,247,824:0:3309:82	0/0:54,0:0:54:0,163,527:0:2179:54	0/0:78,0:0:78:0,235,733:0:3115:78	0/0:33,0:0:33:0,99,334:0:1328:33	0/1:8,9:9:17:34,0,22:332:305:8	0/0:54,0:0:54:0,163,579:0:2154:54	0/0:120,0:0:120:0,361,1276:0:4786:120	0/0:26,0:0:26:0,78,288:0:1062:26	0/0:30,0:0:30:0,90,452:0:1208:30	0/0:18,0:0:18:0,54,276:0:730:18	0/1:21,37:37:58:292,0,7:1480:832:21	0/0:91,0:0:91:0,274,1010:0:3701:91	0/0:29,0:0:29:0,87,352:0:1127:29	0/0:42,0:0:42:0,126,559:0:1718:42	0/0:37,4:4:41:0,91,282:164:1489:37	0/1:21,36:36:57:238,0,55:1400:829:21	0/0:85,0:0:85:0,256,974:0:3452:85	0/0:34,0:0:34:0,102,317:0:1345:34	0/0:47,0:0:47:0,141,485:0:1914:47	0/0:30,0:0:30:0,90,455:0:1183:30	0/0:81,0:0:81:0,244,812:0:3286:81	0/0:123,0:0:123:0,370,1313:0:4908:123	0/1:21,16:16:37:262,0,351:586:831:21	0/0:26,0:0:26:0,78,260:0:1032:26	0/0:3,0:0:3:0,9,31:0:123:3	0/0:45,0:0:45:0,135,491:0:1804:45	0/0:94,0:0:94:0,283,931:0:3757:94	0/0:28,0:0:28:0,84,465:0:1104:28	0/0:90,0:0:90:0,271,960:0:3536:90	0/1:16,29:29:45:181,0,64:1172:622:16	0/0:49,0:0:49:0,148,435:0:1978:49	0/0:44,0:0:44:0,132,467:0:1771:44	0/0:15,0:0:15:0,45,176:0:593:15	0/0:19,0:0:19:0,57,226:0:767:19	0/1:26,11:11:37:26,0,222:429:1041:26	0/0:101,37:37:138:0,58,568:1468:4076:101	0/0:85,0:0:85:0,256,733:0:3422:85	0/0:55,0:0:55:0,166,500:0:2223:55	0/0:12,0:0:12:0,36,131:0:492:12	0/0:33,0:0:33:0,99,318:0:1328:33	0/0:44,0:0:44:0,132,563:0:1759:44	0/0:52,0:0:52:0,157,591:0:2085:52	0/0:33,0:0:33:0,99,417:0:1298:33	0/0:15,0:0:15:0,45,311:0:591:15	0/0:95,0:0:95:0,286,1062:0:3794:95	0/0:53,0:0:53:0,160,521:0:2143:53	0/0:142,0:0:142:0,427,1610:0:5610:142	0/0:28,11:11:39:0,0,128:432:1132:28	0/0:5,0:0:5:0,15,53:0:205:5	0/0:50,0:0:50:0,151,482:0:2013:50	0/0:21,0:0:21:0,63,299:0:839:21	0/0:24,0:0:24:0,72,225:0:966:24	0/0:13,0:0:13:0,39,236:0:511:13	0/0:49,0:0:49:0,148,446:0:1979:49	0/1:52,44:44:96:284,0,402:1715:2037:52	0/0:34,0:0:34:0,102,468:0:1328:34	0/0:51,0:0:51:0,154,572:0:2035:51	0/0:89,0:0:89:0,268,1006:0:3585:89	0/0:67,0:0:67:0,202,807:0:2620:67	0/0:65,0:0:65:0,196,781:0:2589:65	0/0:7,0:0:7:0,21,94:0:278:7	0/0:102,0:0:102:0,307,1285:0:4064:102	0/0:22,0:0:22:0,66,342:0:871:22	0/0:91,0:0:91:0,274,1042:0:3646:91	0/0:49,0:0:49:0,148,521:0:1951:49	0/0:20,0:0:20:0,60,183:0:804:20	0/0:41,0:0:41:0,123,486:0:1622:41	0/0:11,0:0:11:0,33,110:0:438:11	0/0:22,0:0:22:0,66,293:0:898:22	0/0:8,0:0:8:0,24,97:0:324:8	0/0:59,0:0:59:0,178,635:0:2387:59	0/0:7,0:0:7:0,21,60:0:279:7	0/1:4,11:11:15:91,0,55:443:164:4	0/0:14,0:0:14:0,42,173:0:570:14	0/0:50,0:0:50:0,151,502:0:2029:50	1/1:0,23:23:23:254,69,0:845:0:0	0/0:50,0:0:50:0,151,523:0:1992:50	1/1:6,38:38:44:338,37,0:1503:246:6	0/0:47,0:0:47:0,141,406:0:1870:47	0/0:98,0:0:98:0,295,1130:0:3905:98	0/0:37,0:0:37:0,111,439:0:1481:37	0/0:12,0:0:12:0,36,103:0:470:12	0/0:36,0:0:36:0,108,331:0:1449:36	0/0:73,0:0:73:0,220,806:0:2930:73	0/0:21,11:11:32:0,2,71:451:853:21	0/0:11,0:0:11:0,33,246:0:439:11
29379003	313478	29379003_313478	C	A	102950	.	AB=0.467483;ABP=104.265;AC=52;AF=0.223529;AN=224;AO=7497;CIGAR=1X;DP=153645;DPB=65875;DPRA=0.961951;EPP=81.0295;EPPR=991.569;GTI=73;LEN=1;MEANALT=1.0057;MQM=14.8189;MQMR=12.294;NS=2112;NUMALT=1;ODDS=0.00251101;PAIRED=0.813125;PAIREDR=0.86225;PAO=0;PQA=0;PQR=0;PRO=0;PROBE=SNP|RAPIDGENOMICS_3404_22586||SNP|RAPIDGENOMICS_3404_22587||SNP|RAPIDGENOMICS_3404_22588;QA=294880;QR=2145088;RO=54149;RPL=3979;RPP=64.5661;RPPR=1421.28;RPR=3518;RUN=1;SAF=3110;SAP=475.344;SAR=4387;SRF=25516;SRP=392.627;SRR=28633;TYPE=snp;technology.illumina=1	GT:AD:AO:DP:PL:QA:QR:RO	1/1:0,38:38:38:457,114,0:1532:0:0	0/1:13,20:20:33:106,0,61:808:525:13	0/0:5,0:0:5:0,15,72:0:191:5	0/1:45,61:61:106:488,0,128:2427:1795:45	0/0:13,0:0:13:0,39,233:0:478:13	0/0:49,0:0:49:0,148,511:0:1971:49	0/0:2,0:0:2:0,6,51:0:82:2	0/0:23,0:0:23:0,69,232:0:885:23	0/0:62,0:0:62:0,187,553:0:2454:62	0/1:22,20:20:42:104,0,102:802:893:22	0/0:34,0:0:34:0,102,300:0:1356:34	0/1:46,51:51:97:255,0,220:2029:1804:46	0/0:27,0:0:27:0,81,299:0:1082:27	0/0:23,0:0:23:0,69,254:0:939:23	0/0:65,0:0:65:0,196,652:0:2610:65	0/0:113,0:0:113:0,340,1211:0:4492:113	0/0:27,0:0:27:0,81,716:0:1037:27	0/0:109,0:0:109:0,328,1452:0:4365:109	0/0:72,0:0:72:0,217,740:0:2840:72	0/0:43,0:0:43:0,129,422:0:1687:43	0/0:54,0:0:54:0,163,541:0:2116:54	0/1:36,34:34:70:128,0,148:1342:1436:36	0/0:45,0:0:45:0,135,718:0:1782:45	0/0:87,0:0:87:0,262,964:0:3455:87	1/1:0,18:18:18:212,54,0:726:0:0	0/0:53,0:0:53:0,160,1250:0:2026:53	0/0:84,0:0:84:0,253,831:0:3326:84	0/0:60,0:0:60:0,181,596:0:2413:60	1/1:0,72:72:72:682,217,0:2912:0:0	0/1:17,16:16:33:69,0,104:638:685:17	0/1:8,7:7:15:22,0,28:274:324:8	0/0:53,0:0:53:0,160,530:0:2081:53	0/1:70,33:33:103:97,0,355:1341:2803:70	0/0:25,0:0:25:0,75,259:0:1007:25	0/0:26,0:0:26:0,78,416:0:1054:26	0/0:17,0:0:17:0,51,264:0:675:17	1/1:0,54:54:54:593,163,0:2180:0:0	0/0:83,0:0:83:0,250,910:0:3337:83	0/1:12,9:9:21:48,0,67:365:448:12	0/1:22,28:28:50:193,0,142:1140:862:22	0/0:43,4:4:47:0,109,329:164:1723:43	0/1:22,36:36:58:236,0,95:1464:863:22	0/1:40,42:42:82:232,0,149:1643:1602:40	0/0:30,0:0:30:0,90,264:0:1171:30	0/1:14,32:32:46:180,0,22:1304:574:14	0/0:29,0:0:29:0,87,422:0:1150:29	0/0:78,0:0:78:0,235,763:0:3072:78	0/0:114,0:0:114:0,343,1185:0:4437:114	0/1:25,20:20:45:372,0,394:784:862:25	1/1:0,25:25:25:245,75,0:1009:0:0	0/0:3,0:0:3:0,9,31:0:123:3	0/0:42,0:0:42:0,126,443:0:1696:42	0/0:86,0:0:86:0,259,862:0:3459:86	0/1:17,13:13:30:117,0,254:512:649:17	0/0:80,0:0:80:0,241,863:0:3184:80	1/1:0,37:37:37:436,111,0:1483:0:0	0/0:52,5:5:58:0,152,469:205:2024:52	0/0:45,0:0:45:0,135,468:0:1783:45	0/0:17,0:0:17:0,51,203:0:665:17	0/0:12,0:0:12:0,36,144:0:488:12	0/1:24,11:11:35:32,0,163:451:935:24	1/1:1,149:149:150:1404,444,0:5972:41:1	0/0:90,0:0:90:0,271,800:0:3561:90	0/0:53,0:0:53:0,160,465:0:2069:53	0/0:9,0:0:9:0,27,86:0:351:9	0/0:30,0:0:30:0,90,290:0:1206:30	0/0:40,0:0:40:0,120,462:0:1586:40	0/0:56,0:0:56:0,169,634:0:2219:56	0/0:28,0:0:28:0,84,343:0:1079:28	0/0:19,0:0:19:0,57,394:0:762:19	0/0:87,0:0:87:0,262,927:0:3431:87	0/0:57,0:0:57:0,172,546:0:2289:57	0/0:158,0:0:158:0,476,1792:0:6188:158	0/0:28,10:10:38:0,6,137:410:1121:28	0/1:3,2:2:5:10,0,38:82:119:3	0/0:59,0:0:59:0,178,524:0:2325:59	0/1:10,10:10:20:68,0,112:406:391:10	1/1:0,19:19:19:170,57,0:756:0:0	0/0:14,0:0:14:0,42,269:0:549:14	0/0:45,0:0:45:0,135,388:0:1805:45	0/1:60,36:36:96:127,0,445:1458:2440:60	0/0:31,0:0:31:0,93,410:0:1233:31	0/0:57,0:0:57:0,172,595:0:2244:57	0/1:48,34:34:82:171,0,263:1363:1926:48	0/1:30,41:41:71:164,0,277:1660:1184:30	0/0:54,0:0:54:0,163,596:0:2136:54	0/0:7,0:0:7:0,21,96:0:266:7	0/1:39,55:55:94:318,0,277:2155:1538:39	0/0:25,0:0:25:0,75,370:0:968:25	0/0:94,0:0:94:0,283,997:0:3714:94	0/0:50,0:0:50:0,151,500:0:2003:50	0/0:19,0:0:19:0,57,158:0:771:19	0/0:41,0:0:41:0,123,494:0:1585:41	0/0:11,0:0:11:0,33,110:0:443:11	0/0:22,0:0:22:0,66,288:0:898:22	0/0:6,0:0:6:0,18,50:0:246:6	1/1:11,40:40:51:326,59,0:1613:451:11	1/1:0,6:6:6:47,18,0:238:0:0	1/1:0,17:17:17:251,51,0:693:0:0	0/0:13,0:0:13:0,39,163:0:521:13	0/0:50,0:0:50:0,151,480:0:2007:50	1/1:0,17:17:17:198,51,0:643:0:0	0/0:53,0:0:53:0,160,557:0:2051:53	1/1:5,39:39:44:294,56,0:1537:205:5	0/0:47,0:0:47:0,141,396:0:1851:47	0/0:108,0:0:108:0,325,1173:0:4279:108	0/1:19,23:23:42:115,0,97:906:730:19	0/0:14,0:0:14:0,42,125:0:551:14	1/1:0,35:35:35:319,105,0:1402:0:0	0/0:69,0:0:69:0,208,796:0:2745:69	0/0:21,11:11:32:0,2,71:447:809:21	0/1:11,5:5:16:62,0,172:197:438:11
29379003	574962	29379003_574962	T	C	214227	.	AB=0.474348;ABP=124.556;AC=70;AF=0.293189;AN=224;AO=16465;CIGAR=1X;DP=257698;DPB=119271;DPRA=0.970321;EPP=1120.59;EPPR=4088.48;GTI=48;LEN=1;MEANALT=1.00579;MQM=12.8561;MQMR=11.3388;NS=2112;NUMALT=1;ODDS=0.0250171;PAIRED=0.86614;PAIREDR=0.882125;PAO=0;PQA=0;PQR=0;PRO=0;PROBE=SNP|RAPIDGENOMICS_3404_22589||SNP|RAPIDGENOMICS_3404_22590||SNP|RAPIDGENOMICS_3404_22591||SNP|RAPIDGENOMICS_3404_22592||SNP|RAPIDGENOMICS_3404_22593||SNP|RAPIDGENOMICS_3404_22594||SNP|RAPIDGENOMICS_3404_22595;QA=652189;QR=3586188;RO=89425;RPL=7699;RPP=153.159;RPPR=256.192;RPR=8766;RUN=1;SAF=9166;SAP=462.717;SAR=7299;SRF=47321;SRP=663.912;SRR=42104;TYPE=snp;technology.illumina=1	GT:AD:AO:DP:PL:QA:QR:RO	1/1:2,75:75:77:664,196,0:2965:82:2	1/1:7,28:28:35:187,7,0:1108:278:7	0/0:21,0:0:21:0,63,249:0:849:21	0/1:65,89:89:154:522,0,291:3538:2608:65	0/0:31,0:0:31:0,93,487:0:1223:31	0/0:120,0:0:120:0,361,1096:0:4839:120	0/0:19,0:0:19:0,57,424:0:725:19	0/0:41,0:0:41:0,123,437:0:1640:41	0/0:110,0:0:110:0,331,1339:0:4382:110	0/1:64,56:56:120:131,0,288:2230:2588:64	0/0:39,0:0:39:0,117,413:0:1563:39	1/1:0,95:95:95:1035,286,0:3806:0:0	0/0:107,2:2:109:0,311,991:78:4208:107	0/0:30,0:0:30:0,90,301:0:1213:30	0/0:110,0:0:110:0,331,1006:0:4439:110	0/0:192,0:0:192:0,578,1718:0:7679:192	0/1:19,12:12:31:119,0,474:480:748:19	0/0:143,0:0:143:0,430,1407:0:5771:143	0/0:148,0:0:148:0,446,1644:0:5906:148	0/0:74,0:0:74:0,223,798:0:2946:74	0/0:90,0:0:90:0,271,857:0:3562:90	0/1:85,65:65:150:301,0,356:2599:3432:85	0/0:30,0:0:30:0,90,294:0:1208:30	0/0:170,0:0:170:0,512,1706:0:6695:170	1/1:0,16:16:16:187,48,0:648:0:0	0/0:75,0:0:75:0,226,1405:0:2957:75	0/0:95,0:0:95:0,286,1103:0:3826:95	0/0:192,0:0:192:0,578,1820:0:7689:192	1/1:0,94:94:94:1039,283,0:3792:0:0	1/1:0,56:56:56:629,169,0:2236:0:0	1/1:0,46:46:46:488,138,0:1865:0:0	0/0:91,0:0:92:0,274,951:0:3626:91	0/1:81,137:137:218:675,0,82:5445:3267:81	0/1:26,13:13:39:10,0,149:524:1040:26	0/0:40,0:0:40:0,120,417:0:1613:40	0/0:12,0:0:12:0,36,120:0:476:12	1/1:0,76:76:76:870,229,0:3064:0:0	0/0:106,0:0:106:0,319,1169:0:4271:106	0/1:33,16:16:49:2,0,228:648:1299:33	0/1:47,79:79:126:407,0,140:3105:1866:47	0/1:34,27:27:61:110,0,209:1069:1358:34	0/0:61,24:24:85:0,37,377:960:2474:61	0/1:80,74:74:154:436,0,426:2974:3222:80	0/0:54,0:0:54:0,163,574:0:2090:54	0/1:31,37:37:68:167,0,145:1487:1245:31	0/0:44,0:0:44:0,132,642:0:1792:44	0/0:85,0:0:85:0,256,938:0:3436:85	0/0:122,0:0:122:0,367,1312:0:4861:122	0/1:30,18:18:48:246,0,714:676:1161:30	1/1:0,70:70:70:695,211,0:2780:0:0	0/1:5,13:13:18:53,0,8:529:205:5	0/0:91,0:0:91:0,274,947:0:3676:91	0/0:155,0:0:155:0,467,1456:0:6246:155	0/1:27,26:26:53:279,0,149:1021:1054:27	0/0:84,0:0:84:0,253,866:0:3366:84	1/1:0,120:120:120:1214,361,0:4839:0:0	0/1:36,26:26:62:59,0,332:1054:1400:36	0/0:54,0:0:54:0,163,548:0:2154:54	0/0:33,0:0:33:0,99,317:0:1293:33	0/0:48,0:0:48:0,144,436:0:1910:48	0/1:34,14:14:48:6,0,270:557:1356:34	1/1:0,227:227:227:2440,683,0:8991:0:0	0/0:175,0:0:175:0,527,1680:0:7060:175	0/0:124,0:0:124:0,373,1192:0:4990:124	0/0:63,0:0:63:0,190,642:0:2530:63	0/0:52,0:0:52:0,157,525:0:2032:52	0/0:32,0:0:32:0,96,347:0:1289:32	0/0:79,0:0:79:0,238,735:0:3191:79	0/0:35,1:1:36:0,76,342:41:1402:35	0/0:16,0:0:16:0,48,431:0:626:16	0/1:83,67:67:150:233,0,485:2707:3285:83	0/0:65,0:0:65:0,196,695:0:2631:65	0/1:120,92:92:212:227,0,562:3705:4815:120	0/1:44,58:58:102:296,0,119:2344:1773:44	0/1:4,8:8:12:31,0,38:328:155:4	0/0:50,0:0:50:0,151,441:0:1991:50	0/1:13,26:26:39:213,0,43:1029:512:13	1/1:0,32:32:32:317,96,0:1300:0:0	0/0:26,0:0:26:0,78,423:0:1049:26	0/0:75,0:0:75:0,226,714:0:3051:75	0/1:166,89:89:255:190,0,988:3558:6677:166	0/0:64,0:0:64:0,193,561:0:2567:64	0/0:42,0:0:42:0,126,327:0:1692:42	0/1:37,65:65:102:283,0,95:2598:1488:37	0/1:42,31:31:73:78,0,252:1254:1692:42	0/0:195,0:0:195:0,587,1813:0:7857:195	0/0:21,0:0:21:0,63,177:0:857:21	0/1:133,52:52:185:0,0,734:2074:5270:133	0/0:21,0:0:21:0,63,372:0:857:21	0/0:160,0:0:160:0,482,1561:0:6460:160	0/0:63,0:0:63:0,190,704:0:2544:63	0/0:45,0:0:45:0,135,510:0:1833:45	0/1:43,44:44:87:201,0,104:1775:1704:43	1/1:1,13:13:14:110,33,0:524:41:1	0/0:106,0:0:106:0,319,945:0:4280:106	1/1:0,46:46:46:509,138,0:1865:0:0	0/1:34,42:42:76:146,0,145:1669:1338:34	1/1:0,24:24:24:288,72,0:950:0:0	1/1:0,26:26:26:211,78,0:1054:0:0	0/0:40,0:0:40:0,120,459:0:1600:40	0/0:65,0:0:65:0,196,738:0:2635:65	1/1:0,31:31:31:398,93,0:1218:0:0	0/0:68,0:0:68:0,205,687:0:2750:68	0/1:34,41:41:75:269,0,69:1653:1378:34	0/0:114,0:0:114:0,343,1152:0:4524:114	0/0:150,0:0:150:0,452,1358:0:6069:150	1/1:1,72:72:74:752,190,0:2886:37:1	0/0:62,18:18:80:0,57,418:730:2513:62	1/1:0,40:40:40:493,120,0:1591:0:0	0/0:80,0:0:80:0,241,784:0:3176:80	1/1:0,9:9:9:96,27,0:369:0:0	1/1:0,34:34:34:913,102,0:1382:0:0
29379003	578929	29379003_578929	A	G	141658	.	AB=0.471524;ABP=80.9218;AC=68;AF=0.289343;AN=224;AO=9356;CIGAR=1X;DP=157546;DPB=73851;DPRA=0.977694;EPP=221.388;EPPR=889.907;GTI=78;LEN=1;MEANALT=1.00472;MQM=13.7844;MQMR=11.6806;NS=2112;NUMALT=1;ODDS=0.0350848;PAIRED=0.823643;PAIREDR=0.873366;PAO=0;PQA=0;PQR=0;PRO=0;PROBE=SNP|RAPIDGENOMICS_3404_22596||SNP|RAPIDGENOMICS_3404_22597||SNP|RAPIDGENOMICS_3404_22598||SNP|RAPIDGENOMICS_3404_22599;QA=360614;QR=2168858;RO=56059;RPL=4590;RPP=10.1996;RPPR=286.858;RPR=4766;RUN=1;SAF=4013;SAP=413.562;SAR=5343;SRF=26918;SRP=194.431;SRR=29141;TYPE=snp;technology.illumina=1	GT:AD:AO:DP:PL:QA:QR:RO	1/1:0,25:25:25:250,75,0:982:0:0	0/1:13,24:24:37:174,0,46:975:511:13	0/0:7,0:0:7:0,21,113:0:287:7	0/1:33,34:34:67:161,0,156:1368:1248:33	0/0:16,0:0:16:0,48,166:0:618:16	0/0:58,0:0:58:0,175,648:0:2210:58	0/0:12,0:0:12:0,36,248:0:470:12	0/0:40,0:0:40:0,120,458:0:1583:40	0/0:94,0:0:94:0,283,910:0:3672:94	0/1:39,38:38:77:159,0,148:1533:1466:39	0/0:18,0:0:18:0,54,158:0:729:18	1/1:1,112:112:113:1103,310,0:4480:41:1	0/0:47,0:0:47:0,141,551:0:1805:47	0/0:13,0:0:13:0,39,130:0:511:13	0/0:54,0:0:54:0,163,579:0:2102:54	0/0:120,0:0:120:0,361,1285:0:4653:120	0/1:12,3:3:15:7,0,154:119:484:12	0/0:94,0:0:94:0,283,992:0:3733:94	0/0:79,0:0:79:0,238,788:0:3085:79	0/0:77,0:0:77:0,232,740:0:2992:77	0/0:52,0:0:52:0,157,521:0:2008:52	0/1:30,14:14:44:106,0,151:503:1191:30	0/0:39,0:0:39:0,117,392:0:1537:39	0/0:145,0:0:145:0,436,1585:0:5698:145	1/1:0,10:10:10:139,30,0:393:0:0	0/0:55,0:0:55:0,166,1151:0:2114:55	0/0:49,0:0:49:0,148,441:0:1899:49	0/0:81,0:0:81:0,244,733:0:3127:81	1/1:0,92:92:92:836,277,0:3653:0:0	1/1:0,76:76:76:842,229,0:2987:0:0	1/1:0,26:26:26:235,78,0:1045:0:0	0/0:44,0:0:44:0,132,421:0:1687:44	0/1:65,29:29:94:26,0,471:1136:2556:65	0/1:10,11:11:21:118,0,20:434:393:10	0/0:20,0:0:20:0,60,196:0:789:20	0/0:15,0:0:15:0,45,280:0:557:15	1/1:0,22:22:22:264,66,0:890:0:0	0/0:51,0:0:51:0,154,477:0:2015:51	0/1:12,5:5:17:20,0,66:193:457:12	0/1:36,33:33:69:182,0,197:1323:1366:36	0/1:12,9:9:21:9,0,73:339:473:12	1/1:22,53:53:75:287,36,0:2086:869:22	0/1:47,47:47:94:208,0,260:1799:1831:47	0/0:22,0:0:22:0,66,200:0:770:22	0/1:58,51:51:109:133,0,334:2031:2263:58	0/0:37,0:0:37:0,111,347:0:1474:37	0/0:38,0:0:38:0,114,384:0:1450:38	0/0:85,0:0:85:0,256,908:0:3270:85	0/1:20,8:8:28:100,0,380:320:767:20	1/1:0,59:59:59:616,178,0:2385:0:0	0/0:5,0:0:5:0,15,44:0:187:5	0/0:40,0:0:40:0,120,416:0:1567:40	0/0:54,0:0:54:0,163,587:0:2129:54	0/1:15,31:31:46:263,0,49:1177:580:15	0/0:45,0:0:45:0,135,449:0:1743:45	1/1:0,47:47:47:473,141,0:1889:0:0	0/1:18,16:16:34:71,0,93:624:683:18	0/0:42,0:0:42:0,126,415:0:1607:42	0/0:43,0:0:43:0,129,490:0:1715:43	0/0:19,0:0:19:0,57,217:0:745:19	0/1:6,14:14:20:213,0,12:533:238:6	1/1:0,210:210:210:2315,632,0:8299:0:0	0/0:56,0:0:56:0,169,725:0:2172:56	0/0:78,0:0:78:0,235,740:0:2974:78	0/0:24,0:0:24:0,72,298:0:947:24	0/0:30,0:0:30:0,90,378:0:1161:30	0/0:59,0:0:59:0,178,571:0:2302:59	0/0:41,0:0:41:0,123,383:0:1616:41	0/0:13,0:0:13:0,39,138:0:495:13	0/0:13,0:0:13:0,39,335:0:521:13	0/1:30,31:31:61:144,0,87:1187:1162:30	0/0:55,0:0:55:0,166,519:0:2161:55	0/1:100,49:49:149:5,0,479:1891:3879:100	0/1:13,19:19:32:166,0,52:753:533:13	1/1:2,13:13:15:102,17,0:496:78:2	0/0:56,0:0:56:0,169,532:0:2235:56	0/1:33,26:26:59:53,0,118:1058:1281:33	1/1:0,33:33:33:327,99,0:1316:0:0	0/0:30,0:0:30:0,90,390:0:1150:30	0/0:12,0:0:12:0,36,140:0:483:12	0/1:73,63:63:136:245,0,237:2548:2800:73	0/0:59,0:0:59:0,178,565:0:2292:59	0/0:35,0:0:35:0,105,358:0:1357:35	0/1:100,47:47:147:85,0,513:1824:3859:100	0/0:57,19:19:76:0,51,366:762:2181:57	0/0:81,0:0:81:0,244,721:0:3200:81	0/0:14,0:0:14:0,42,128:0:524:14	0/1:33,80:80:113:345,0,107:3218:1315:33	0/0:30,0:0:30:0,90,330:0:1143:30	0/0:111,0:0:111:0,334,1141:0:4372:111	0/0:59,0:0:59:0,178,579:0:2276:59	0/0:60,0:0:60:0,181,616:0:2344:60	0/1:28,28:28:56:129,0,192:1086:1078:28	0/0:9,1:1:10:0,15,56:41:312:9	0/0:58,0:0:58:0,175,557:0:2213:58	1/1:0,40:40:40:388,120,0:1610:0:0	0/1:33,17:17:50:56,0,236:642:1260:33	1/1:0,23:23:23:321,69,0:913:0:0	1/1:0,36:36:36:305,108,0:1432:0:0	0/0:14,0:0:14:0,42,130:0:511:14	0/0:28,0:0:28:0,84,273:0:1075:28	1/1:0,13:13:13:142,39,0:529:0:0	0/0:60,0:0:60:0,181,660:0:2317:60	0/1:27,18:18:45:50,0,175:716:1069:27	0/0:27,0:0:27:0,81,357:0:1091:27	0/0:102,0:0:102:0,307,1044:0:3925:102	1/1:0,37:37:37:456,111,0:1459:0:0	0/1:22,14:14:36:93,0,82:570:886:22	1/1:0,8:8:8:124,24,0:328:0:0	0/0:38,0:0:38:0,114,380:0:1497:38	0/1:8,8:8:16:42,0,39:324:316:8	1/1:0,32:32:32:813,96,0:1226:0:0
29379006	760139	29379006_760139	T	C	115324	.	AB=0.449515;ABP=201.436;AC=61;AF=0.253251;AN=222;AO=7377;CIGAR=1X;DP=131628;DPB=50606;DPRA=0.91346;EPP=10.2659;EPPR=13.546;GTI=204;LEN=1;MEANALT=1.0013;MQM=13.4991;MQMR=11.4363;NS=2112;NUMALT=1;ODDS=0.0075787;PAIRED=0.833808;PAIREDR=0.893797;PAO=0;PQA=0;PQR=0;PRO=0;PROBE=SNP|RAPIDGENOMICS_3404_47551||SNP|RAPIDGENOMICS_3404_47552;QA=288619;QR=1507324;RO=37579;RPL=2623;RPP=1339.73;RPPR=18067.4;RPR=4754;RUN=1;SAF=6009;SAP=6343.13;SAR=1368;SRF=27753;SRP=18573.5;SRR=9826;TYPE=snp;technology.illumina=1	GT:AD:AO:DP:PL:QA:QR:RO	0/0:24,0:0:24:0,72,209:0:971:24	0/1:11,14:14:25:33,0,16:566:451:11	1/1:0,3:3:3:31,9,0:123:0:0	0/1:52,28:28:80:76,0,287:1127:2097:52	0/1:8,8:8:16:129,0,98:311:324:8	0/1:17,19:19:36:66,0,30:745:681:17	0/1:9,5:5:14:146,0,219:205:360:9	1/1:1,11:11:12:125,23,0:437:41:1	0/1:22,18:18:40:59,0,72:730:902:22	0/0:68,0:0:68:0,205,653:0:2704:68	0/0:8,0:0:8:0,24,66:0:320:8	0/0:20,0:0:20:0,60,193:0:804:20	0/0:40,0:0:40:0,120,497:0:1582:40	0/1:6,11:11:17:142,0,46:397:242:6	0/1:16,17:17:33:94,0,27:650:652:16	0/0:47,0:0:47:0,141,438:0:1901:47	0/1:11,8:8:19:90,0,162:328:434:11	0/0:62,0:0:62:0,187,566:0:2508:62	0/0:49,0:0:49:0,148,507:0:1966:49	0/1:14,19:19:33:100,0,33:779:574:14	0/0:44,16:16:60:0,29,318:648:1774:44	0/1:15,18:18:33:101,0,43:730:562:15	0/0:24,0:0:24:0,72,228:0:962:24	0/0:59,0:0:59:0,178,615:0:2389:59	0/0:22,0:0:22:0,66,236:0:871:22	0/0:56,0:0:56:0,169,971:0:2176:56	0/0:51,0:0:51:0,154,513:0:2039:51	0/0:61,0:0:61:0,184,571:0:2440:61	0/0:70,0:0:70:0,211,823:0:2805:70	0/1:17,23:23:40:105,0,15:927:689:17	0/0:8,0:0:8:0,24,89:0:324:8	0/0:38,0:0:38:0,114,356:0:1514:38	0/0:55,22:22:77:0,0,295:896:2174:55	0/1:6,9:9:15:34,0,10:326:228:6	0/0:22,0:0:22:0,66,193:0:902:22	./.:.:.:.:.:.:.:.	0/1:13,11:11:24:33,0,43:435:516:13	0/0:25,0:0:25:0,75,254:0:1013:25	0/0:28,4:4:32:0,52,280:164:1132:28	0/1:18,32:32:50:118,0,50:1296:738:18	0/0:26,0:0:26:0,78,346:0:1054:26	1/1:1,22:22:23:255,61,0:848:32:1	0/0:44,11:11:55:0,53,325:447:1738:44	0/0:15,0:0:15:0,45,130:0:603:15	0/0:30,0:0:30:0,90,303:0:1204:30	0/0:14,0:0:14:0,42,126:0:574:14	0/0:47,0:0:47:0,141,424:0:1882:47	0/1:54,27:27:81:82,0,374:1073:2194:54	0/1:19,11:11:30:187,0,301:447:767:19	0/0:30,0:0:30:0,90,278:0:1207:30	0/0:2,0:0:2:0,6,15:0:82:2	0/0:41,10:10:51:0,64,272:406:1618:41	0/0:50,0:0:50:0,151,477:0:2032:50	0/1:20,14:14:34:107,0,138:547:816:20	1/1:0,30:30:30:345,90,0:1222:0:0	1/1:0,49:49:49:507,148,0:1901:0:0	0/1:17,16:16:33:58,0,101:643:679:17	0/0:26,0:0:26:0,78,307:0:1049:26	0/1:10,6:6:16:27,0,38:246:389:10	0/1:13,6:6:19:10,0,71:246:533:13	0/0:24,7:7:31:0,1,97:283:932:24	0/1:59,33:33:92:57,0,278:1292:2375:59	0/0:51,0:0:51:0,154,498:0:2038:51	0/0:48,0:0:48:0,144,482:0:1935:48	0/1:8,4:4:12:14,0,47:164:328:8	1/1:0,19:19:19:195,57,0:757:0:0	0/1:9,5:5:14:2,0,28:205:348:9	0/0:10,5:5:15:0,0,40:201:402:10	1/1:0,7:7:7:71,21,0:259:0:0	0/1:10,8:8:18:67,0,231:297:406:10	0/0:61,15:15:76:0,80,444:589:2432:61	0/0:27,0:0:27:0,81,268:0:1084:27	0/0:70,0:0:70:0,211,668:0:2798:70	0/0:48,0:0:48:0,144,493:0:1895:48	1/1:1,10:10:11:137,5,0:406:41:1	0/0:34,0:0:34:0,102,312:0:1380:34	0/0:21,0:0:21:0,63,178:0:830:21	0/0:19,0:0:19:0,57,191:0:758:19	0/1:8,12:12:20:158,0,56:469:316:8	0/1:48,26:26:74:49,0,350:1036:1911:48	1/1:26,54:54:80:271,38,0:2170:1046:26	0/1:16,22:22:38:88,0,48:862:630:16	0/0:26,10:10:36:0,29,213:389:1036:26	1/1:0,47:47:47:427,141,0:1860:0:0	0/0:13,2:2:15:0,10,70:78:512:13	0/0:39,9:9:48:0,56,272:355:1587:39	0/0:19,0:0:19:0,57,155:0:762:19	0/0:46,14:14:60:0,64,428:557:1865:46	0/0:20,0:0:20:0,60,209:0:781:20	0/1:35,22:22:57:45,0,117:889:1374:35	1/1:2,15:15:17:128,35,0:572:82:2	0/0:28,0:0:28:0,84,277:0:1144:28	1/1:0,22:22:22:242,66,0:894:0:0	0/0:3,0:0:3:0,9,31:0:123:3	0/0:21,8:8:29:0,24,123:328:835:21	0/1:8,9:9:17:28,0,15:348:328:8	0/0:39,0:0:39:0,117,423:0:1499:39	0/1:14,9:9:23:27,0,43:334:574:14	0/0:8,0:0:8:0,24,62:0:328:8	0/0:24,0:0:24:0,72,215:0:968:24	0/0:22,0:0:22:0,66,240:0:890:22	1/1:8,14:14:22:108,7,0:566:307:8	0/1:8,4:4:12:1,0,38:164:324:8	0/0:66,0:0:66:0,199,690:0:2672:66	0/1:28,10:10:38:51,0,252:396:1091:28	0/0:101,0:0:101:0,304,1061:0:4009:101	0/0:31,0:0:31:0,93,331:0:1237:31	0/0:20,0:0:20:0,60,179:0:816:20	0/1:13,14:14:27:33,0,53:560:525:13	0/0:27,14:14:41:0,2,116:561:1103:27	0/0:14,0:0:14:0,42,160:0:565:14	0/1:9,10:10:19:188,0,122:370:338:9
29379006	810093	29379006_810093	A	G	157826	.	AB=0.500151;ABP=3.01227;AC=70;AF=0.276022;AN=224;AO=8620;CIGAR=1X;DP=131793;DPB=52505;DPRA=1.03187;EPP=20.5675;EPPR=136.597;GTI=124;LEN=1;MEANALT=1.0039;MQM=14.1933;MQMR=11.499;NS=2112;NUMALT=1;ODDS=9.43036e-05;PAIRED=0.82877;PAIREDR=0.891985;PAO=0;PQA=0;PQR=0;PRO=0;PROBE=SNP|RAPIDGENOMICS_3404_47546||SNP|RAPIDGENOMICS_3404_47547||SNP|RAPIDGENOMICS_3404_47548||SNP|RAPIDGENOMICS_3404_47549||SNP|RAPIDGENOMICS_3404_47550;QA=340417;QR=1447652;RO=36282;RPL=6172;RPP=3496.56;RPPR=20544.2;RPR=2448;RUN=1;SAF=2006;SAP=5352;SAR=6614;SRF=10016;SRP=15807.1;SRR=26266;TYPE=snp;technology.illumina=1	GT:AD:AO:DP:PL:QA:QR:RO	0/0:33,0:0:33:0,99,311:0:1337:33	1/1:4,6:6:10:42,1,0:228:164:4	1/1:0,13:13:13:182,39,0:507:0:0	0/1:51,33:33:84:136,0,208:1317:2030:51	0/1:18,8:8:26:21,0,151:310:717:18	0/1:21,18:18:39:81,0,51:730:853:21	0/1:4,12:12:16:312,0,2:492:155:4	1/1:0,6:6:6:85,18,0:233:0:0	0/1:23,17:17:40:72,0,123:693:913:23	0/0:79,0:0:79:0,238,850:0:3100:79	0/0:9,0:0:9:0,27,115:0:361:9	0/0:58,0:0:58:0,175,596:0:2288:58	0/0:39,0:0:39:0,117,410:0:1556:39	0/1:9,25:25:34:147,0,28:984:320:9	0/1:14,20:20:34:111,0,103:804:542:14	0/0:81,0:0:81:0,244,849:0:3233:81	0/1:8,13:13:21:290,0,186:519:305:8	0/0:44,0:0:44:0,132,436:0:1780:44	0/0:11,0:0:11:0,33,98:0:419:11	0/1:24,24:24:48:165,0,99:917:966:24	0/1:24,27:27:51:150,0,38:1061:930:24	1/1:13,34:34:47:299,33,0:1368:506:13	0/0:21,0:0:21:0,63,174:0:853:21	0/0:32,0:0:32:0,96,343:0:1261:32	0/0:6,0:0:6:0,18,68:0:246:6	0/0:52,0:0:52:0,157,979:0:2054:52	0/0:75,0:0:75:0,226,791:0:2993:75	0/0:48,0:0:48:0,144,446:0:1868:48	0/0:64,0:0:64:0,193,696:0:2572:64	0/1:11,10:10:21:37,0,44:410:425:11	0/0:19,0:0:19:0,57,192:0:726:19	0/0:49,0:0:49:0,148,455:0:1943:49	0/1:51,54:54:105:368,0,186:2117:2010:51	1/1:0,9:9:9:82,27,0:365:0:0	0/0:17,0:0:17:0,51,211:0:680:17	0/0:5,0:0:5:0,15,38:0:205:5	0/0:28,12:12:40:0,20,231:465:1139:28	0/0:50,2:2:52:0,141,447:82:2037:50	1/1:4,30:30:34:213,53,0:1196:164:4	0/1:17,34:34:51:175,0,5:1371:684:17	0/0:20,0:0:20:0,60,157:0:820:20	1/1:0,38:38:38:509,114,0:1487:0:0	0/1:28,39:39:67:120,0,110:1564:1116:28	0/0:7,0:0:7:0,21,76:0:287:7	0/0:38,0:0:38:0,114,372:0:1518:38	1/1:0,5:5:5:68,15,0:205:0:0	0/0:38,0:0:38:0,114,358:0:1528:38	0/1:34,40:40:74:165,0,111:1618:1372:34	0/1:26,12:12:38:101,0,384:483:974:26	0/0:51,0:0:51:0,154,467:0:2045:51	0/0:4,0:0:4:0,12,31:0:150:4	0/1:6,10:10:16:47,0,32:410:246:6	0/0:34,0:0:34:0,102,279:0:1382:34	0/1:18,16:16:34:62,0,335:652:713:18	1/1:0,59:59:59:616,178,0:2393:0:0	1/1:0,41:41:41:396,123,0:1633:0:0	0/0:22,4:4:26:0,41,172:160:889:22	0/0:23,0:0:23:0,69,216:0:934:23	0/1:13,8:8:21:4,0,44:324:517:13	0/1:14,7:7:21:11,0,96:274:556:14	0/1:20,23:23:43:92,0,75:889:742:20	1/1:27,122:122:149:983,208,0:4965:1040:27	0/0:64,0:0:64:0,193,685:0:2541:64	0/0:24,0:0:24:0,72,248:0:957:24	0/0:13,4:4:17:0,20,135:160:529:13	1/1:0,18:18:18:167,54,0:722:0:0	0/1:5,8:8:13:48,0,1:328:193:5	1/1:9,19:19:28:108,2,0:775:369:9	1/1:0,6:6:6:66,18,0:238:0:0	0/1:8,7:7:15:150,0,101:283:320:8	0/1:29,29:29:59:71,0,114:1167:1159:29	0/0:35,0:0:35:0,105,332:0:1423:35	0/0:80,0:0:80:0,241,826:0:3200:80	0/0:42,0:0:42:0,126,450:0:1671:42	1/1:0,6:6:6:91,18,0:246:0:0	0/0:47,0:0:47:0,141,465:0:1919:47	0/0:31,0:0:31:0,93,273:0:1227:31	0/0:10,0:0:10:0,30,133:0:392:10	0/1:8,11:11:19:87,0,27:436:319:8	0/1:10,12:12:22:40,0,59:470:410:10	0/1:64,41:41:105:106,0,398:1665:2584:64	0/0:22,3:3:25:0,24,124:123:890:22	0/1:17,20:20:37:79,0,33:789:675:17	1/1:0,43:43:44:402,129,0:1703:0:0	0/0:20,3:3:23:0,35,119:123:799:20	0/1:31,20:20:51:138,0,162:807:1233:31	0/0:16,0:0:16:0,48,155:0:652:16	0/1:49,37:37:86:81,0,243:1513:1962:49	0/0:25,0:0:25:0,75,448:0:935:25	0/0:95,34:34:129:0,81,599:1368:3705:95	0/1:13,11:11:24:20,0,41:451:533:13	0/0:20,0:0:20:0,60,177:0:772:20	1/1:0,35:35:35:357,105,0:1419:0:0	0/0:4,0:0:4:0,12,35:0:164:4	0/1:24,20:20:44:128,0,68:779:971:24	0/0:11,3:3:14:0,14,89:123:447:11	0/0:38,0:0:38:0,114,403:0:1521:38	0/0:2,1:1:3:0,1,7:37:82:2	0/0:14,0:0:14:0,42,130:0:555:14	0/0:22,0:0:22:0,66,185:0:880:22	0/0:12,0:0:12:0,36,104:0:488:12	0/0:9,4:4:13:0,3,40:160:361:9	0/1:16,10:10:26:69,0,102:401:652:16	0/0:40,0:0:40:0,120,431:0:1636:40	0/1:18,7:7:25:2,0,136:283:720:18	0/0:72,0:0:72:0,217,706:0:2868:72	0/0:52,0:0:52:0,157,462:0:2053:52	0/0:21,0:0:21:0,63,233:0:847:21	0/0:15,3:3:18:0,10,98:123:602:15	0/1:10,9:9:19:36,0,62:360:398:10	0/0:11,0:0:11:0,33,114:0:447:11	0/1:11,7:7:18:85,0,192:279:424:11
29379009	2066185	29379009_2066185	C	G	101576	.	AB=0.505329;ABP=4.69986;AC=46;AF=0.222705;AN=220;AO=6146;CIGAR=1X;DP=97042;DPB=35172;DPRA=1.13837;EPP=12.7462;EPPR=1298.46;GTI=163;LEN=1;MEANALT=1.00465;MQM=13.3845;MQMR=11.7612;NS=2112;NUMALT=1;ODDS=0.0113366;PAIRED=0.852424;PAIREDR=0.903514;PAO=0;PQA=0;PQR=0;PRO=0;PROBE=SNP|RAPIDGENOMICS_3404_16971;QA=242444;QR=1170303;RO=29372;RPL=3897;RPP=962.579;RPPR=17668.6;RPR=2249;RUN=1;SAF=743;SAP=7675.45;SAR=5403;SRF=5638;SRP=24212.5;SRR=23734;TYPE=snp;technology.illumina=1	GT:AD:AO:DP:PL:QA:QR:RO	1/1:0,32:32:32:334,96,0:1259:0:0	1/1:0,16:16:16:284,48,0:592:0:0	0/0:11,0:0:11:0,33,139:0:447:11	0/0:36,0:0:36:0,108,387:0:1442:36	0/0:11,0:0:11:0,33,192:0:438:11	0/1:5,7:7:12:32,0,49:278:205:5	0/0:8,0:0:8:0,24,199:0:289:8	0/1:3,3:3:6:21,0,7:123:123:3	0/0:29,0:0:29:0,87,285:0:1189:29	0/0:43,0:0:43:0,129,444:0:1690:43	1/1:1,3:3:4:17,3,0:123:37:1	1/1:12,28:28:40:236,7,0:1104:488:12	0/0:11,0:0:11:0,33,112:0:438:11	0/0:6,0:0:6:0,18,81:0:246:6	0/0:36,0:0:36:0,108,346:0:1437:36	1/1:6,20:20:26:166,31,0:803:246:6	0/1:4,6:6:10:96,0,91:228:164:4	0/0:53,0:0:53:0,160,481:0:2160:53	0/1:32,15:15:47:71,0,199:597:1258:32	0/0:33,0:0:33:0,99,350:0:1308:33	0/1:8,13:13:21:81,0,23:525:320:8	0/1:14,27:27:41:168,0,19:1072:570:14	0/0:13,0:0:13:0,39,129:0:521:13	0/0:47,0:0:47:0,141,411:0:1898:47	0/0:17,0:0:17:0,51,284:0:683:17	0/0:29,0:0:29:0,87,736:0:1081:29	0/0:19,0:0:19:0,57,175:0:771:19	0/0:75,0:0:75:0,226,814:0:2995:75	0/0:65,0:0:65:0,196,859:0:2551:65	0/1:11,19:19:30:103,0,30:771:447:11	0/0:9,3:3:12:0,12,68:123:357:9	0/0:29,0:0:29:0,87,274:0:1143:29	0/0:97,0:0:97:0,292,933:0:3836:97	0/0:7,0:0:7:0,21,77:0:278:7	1/1:7,18:18:25:117,18,0:722:287:7	0/0:2,0:0:2:0,6,41:0:78:2	1/1:2,8:8:10:85,13,0:328:82:2	1/1:5,26:26:31:266,40,0:1038:201:5	0/0:23,0:0:23:0,69,201:0:927:23	0/1:7,9:9:16:46,0,28:356:270:7	0/0:22,0:0:22:0,66,190:0:871:22	0/1:11,6:6:17:2,0,44:246:442:11	0/0:48,0:0:48:0,144,417:0:1955:48	0/1:4,4:4:8:54,0,14:164:160:4	0/0:26,0:0:26:0,78,239:0:1022:26	0/0:13,0:0:13:0,39,130:0:529:13	0/0:37,0:0:37:0,111,316:0:1459:37	0/0:45,0:0:45:0,135,433:0:1815:45	0/1:12,10:10:22:155,0,106:375:443:12	0/0:21,0:0:21:0,63,251:0:853:21	0/0:1,0:0:1:0,3,20:0:41:1	0/0:20,0:0:20:0,60,188:0:812:20	0/0:39,0:0:39:0,117,367:0:1519:39	0/1:17,11:11:28:42,0,144:428:647:17	1/1:0,30:30:30:330,90,0:1208:0:0	0/1:24,36:36:60:186,0,68:1410:939:24	0/0:12,0:0:12:0,36,115:0:488:12	0/1:19,12:12:31:44,0,189:447:771:19	0/0:27,0:0:27:0,81,258:0:1083:27	0/0:13,0:0:13:0,39,127:0:529:13	0/0:21,0:0:21:0,63,273:0:831:21	0/0:107,0:0:107:0,322,1121:0:4325:107	0/0:19,10:10:29:0,5,136:386:749:19	1/1:3,10:10:13:94,9,0:398:123:3	0/0:19,0:0:19:0,57,182:0:735:19	1/1:0,28:28:28:318,84,0:1114:0:0	0/0:19,0:0:19:0,57,173:0:736:19	0/1:11,15:15:26:76,0,38:607:438:11	./.:.:.:.:.:.:.:.	0/1:5,6:6:11:128,0,125:238:205:5	0/0:17,0:0:17:0,51,156:0:677:17	0/0:20,0:0:20:0,60,235:0:799:20	0/0:39,0:0:39:0,117,380:0:1508:39	0/0:40,0:0:40:0,120,356:0:1622:40	./.:.:.:.:.:.:.:.	0/0:10,0:0:10:0,30,120:0:388:10	0/0:14,0:0:14:0,42,156:0:574:14	0/0:13,2:2:15:0,29,136:76:511:13	0/0:12,0:0:12:0,36,200:0:470:12	0/0:28,0:0:28:0,84,268:0:1108:28	0/0:20,8:8:28:0,3,83:324:808:20	0/0:40,0:0:40:0,120,458:0:1610:40	0/0:17,3:3:20:0,38,127:110:680:17	0/0:14,0:0:14:0,42,149:0:570:14	0/0:15,0:0:15:0,45,131:0:602:15	0/1:21,36:36:57:153,0,36:1408:845:21	1/1:2,4:4:6:24,1,0:159:82:2	0/0:46,0:0:46:0,138,475:0:1847:46	0/0:13,1:1:14:0,16,219:27:506:13	0/0:43,0:0:43:0,129,396:0:1685:43	0/0:13,0:0:13:0,39,118:0:511:13	0/0:30,0:0:30:0,90,303:0:1159:30	0/0:4,0:0:4:0,12,71:0:132:4	0/0:1,0:0:1:0,3,19:0:41:1	0/0:15,8:8:23:0,5,179:302:590:15	0/0:9,0:0:9:0,27,77:0:356:9	0/0:34,0:0:34:0,102,313:0:1374:34	0/0:20,0:0:20:0,60,213:0:775:20	0/1:10,12:12:22:33,0,40:484:397:10	0/0:12,0:0:12:0,36,118:0:480:12	0/0:23,0:0:23:0,69,194:0:871:23	0/0:20,0:0:20:0,60,182:0:816:20	0/0:15,0:0:15:0,45,188:0:583:15	0/0:30,0:0:30:0,90,420:0:1204:30	0/1:21,16:16:37:65,0,60:643:829:21	0/0:81,0:0:81:0,244,754:0:3283:81	0/0:10,0:0:10:0,30,153:0:392:10	0/0:14,0:0:14:0,42,153:0:511:14	1/1:3,30:30:33:293,77,0:1206:119:3	0/0:33,0:0:33:0,99,401:0:1317:33	0/0:5,0:0:5:0,15,51:0:205:5	0/1:10,16:16:26:238,0,82:628:393:10
29379009	2084061	29379009_2084061	T	C	142968	.	AB=0.488233;ABP=16.2465;AC=47;AF=0.225387;AN=222;AO=8420;CIGAR=1X;DP=145402;DPB=50956;DPRA=1.01667;EPP=109.968;EPPR=972.369;GTI=130;LEN=1;MEANALT=1.00909;MQM=14.631;MQMR=11.7537;NS=2112;NUMALT=1;ODDS=0.0201812;PAIRED=0.805582;PAIREDR=0.899592;PAO=0;PQA=0;PQR=0;PRO=0;PROBE=SNP|RAPIDGENOMICS_3404_16970;QA=331924;QR=1675257;RO=42447;RPL=3102;RPP=1269.44;RPPR=21963.6;RPR=5318;RUN=1;SAF=6986;SAP=7952.53;SAR=1434;SRF=34256;SRP=34758.4;SRR=8191;TYPE=snp;technology.illumina=1	GT:AD:AO:DP:PL:QA:QR:RO	1/1:0,58:58:58:539,175,0:2331:0:0	0/0:11,3:3:14:0,17,63:106:433:11	0/0:2,0:0:2:0,6,15:0:63:2	0/0:60,0:0:60:0,181,675:0:2379:60	0/0:16,0:0:16:0,48,266:0:629:16	0/1:38,15:15:53:7,0,175:583:1491:38	0/0:14,0:0:14:0,42,260:0:540:14	0/0:20,3:3:23:0,41,174:123:811:20	0/0:40,0:0:40:0,120,400:0:1593:40	0/0:37,0:0:37:0,111,318:0:1461:37	0/1:3,6:6:9:57,0,11:237:123:3	0/1:21,34:34:55:196,0,113:1386:840:21	0/0:22,3:3:25:0,27,191:119:852:22	0/0:43,0:0:43:0,129,499:0:1727:43	0/0:49,0:0:49:0,148,463:0:1971:49	0/1:31,26:26:57:132,0,180:1049:1245:31	0/1:8,7:7:15:73,0,114:287:287:8	0/0:79,0:0:79:0,238,763:0:3171:79	0/1:24,19:19:43:154,0,87:740:967:24	0/0:41,0:0:41:0,123,391:0:1669:41	1/1:12,38:38:50:256,16,0:1502:466:12	1/1:5,43:43:48:397,72,0:1682:205:5	0/0:33,0:0:33:0,99,303:0:1300:33	0/0:60,0:0:60:0,181,767:0:2413:60	0/0:14,0:0:14:0,42,150:0:561:14	0/0:52,0:0:52:0,157,1182:0:2013:52	0/0:38,0:0:38:0,114,403:0:1525:38	0/0:63,0:0:63:0,190,598:0:2463:63	0/0:40,0:0:40:0,120,421:0:1586:40	0/1:19,17:17:36:73,0,49:693:752:19	0/1:8,4:4:12:22,0,38:164:316:8	0/0:46,0:0:46:0,138,550:0:1727:46	0/0:26,0:0:26:0,78,297:0:1045:26	0/0:39,0:0:39:0,117,362:0:1538:39	0/1:36,59:59:95:265,0,93:2367:1432:36	0/0:4,0:0:4:0,12,33:0:150:4	0/1:18,15:15:33:38,0,58:611:689:18	1/1:0,19:19:19:185,57,0:748:0:0	0/0:45,0:0:45:0,135,444:0:1778:45	0/1:15,20:20:35:139,0,73:807:593:15	0/0:24,0:0:24:0,72,240:0:938:24	0/1:23,23:23:46:128,0,132:943:876:23	0/0:90,0:0:90:0,271,872:0:3537:90	0/1:12,9:9:21:48,0,61:343:469:12	0/0:46,0:0:46:0,138,439:0:1807:46	0/0:8,0:0:8:0,24,193:0:310:8	0/0:69,0:0:69:0,208,680:0:2782:69	0/0:73,0:0:73:0,220,808:0:2880:73	0/1:16,19:19:35:278,0,254:709:597:16	0/0:56,0:0:56:0,169,623:0:2240:56	0/0:6,0:0:6:0,18,51:0:242:6	0/0:55,0:0:55:0,166,558:0:2182:55	0/0:50,0:0:50:0,151,549:0:1996:50	0/1:24,22:22:46:131,0,260:831:963:24	1/1:0,64:64:64:768,193,0:2559:0:0	1/1:12,29:29:41:260,28,0:1159:470:12	0/0:23,0:0:23:0,69,277:0:935:23	0/1:16,13:13:29:74,0,108:519:608:16	0/0:22,0:0:22:0,66,249:0:889:22	0/0:9,0:0:9:0,27,71:0:360:9	0/0:45,0:0:45:0,135,419:0:1777:45	0/0:91,0:0:91:0,274,938:0:3597:91	0/1:20,22:22:42:157,0,52:884:765:20	0/1:17,19:19:36:169,0,44:766:685:17	0/0:32,0:0:32:0,96,247:0:1259:32	1/1:0,28:28:28:299,84,0:1136:0:0	0/0:17,0:0:17:0,51,263:0:684:17	0/1:15,24:24:39:172,0,32:957:593:15	1/1:0,6:6:6:57,18,0:233:0:0	0/1:5,3:3:8:31,0,150:123:196:5	0/0:43,0:0:43:0,129,434:0:1676:43	0/0:32,0:0:32:0,96,337:0:1296:32	0/0:50,0:0:50:0,151,446:0:1982:50	0/0:48,0:0:48:0,144,436:0:1866:48	1/1:0,4:4:4:55,12,0:164:0:0	0/0:6,0:0:6:0,18,101:0:242:6	0/0:13,0:0:13:0,39,163:0:506:13	1/1:3,8:8:11:75,10,0:324:123:3	0/0:22,0:0:22:0,66,290:0:873:22	0/0:28,0:0:28:0,84,285:0:1131:28	0/1:41,31:31:72:108,0,247:1218:1616:41	0/0:26,0:0:26:0,78,283:0:1032:26	0/1:17,17:17:34:193,0,44:648:639:17	0/0:50,0:0:50:0,151,491:0:1950:50	0/0:23,0:0:23:0,69,262:0:930:23	0/1:38,52:52:90:227,0,107:2115:1506:38	0/0:18,2:2:20:0,4,244:78:717:18	0/0:50,0:0:50:0,151,487:0:2030:50	0/0:22,0:0:22:0,66,311:0:851:22	0/0:113,0:0:113:0,340,1275:0:4445:113	0/0:26,0:0:26:0,78,395:0:1008:26	0/0:27,0:0:27:0,81,358:0:1086:27	0/0:24,0:0:24:0,72,259:0:961:24	0/0:3,0:0:3:0,9,29:0:123:3	0/1:8,9:9:17:44,0,11:356:324:8	0/0:13,0:0:13:0,39,104:0:521:13	0/0:36,0:0:36:0,108,348:0:1372:36	0/0:16,0:0:16:0,48,159:0:621:16	0/1:1,1:1:2:2,0,24:37:32:1	0/0:18,0:0:18:0,54,158:0:734:18	0/0:25,0:0:25:0,75,241:0:1013:25	0/0:27,0:0:27:0,81,222:0:1099:27	0/0:49,0:0:49:0,148,455:0:1937:49	0/0:36,0:0:36:0,108,359:0:1456:36	0/1:12,17:17:29:147,0,22:682:488:12	0/0:90,0:0:90:0,271,869:0:3565:90	0/0:24,0:0:24:0,72,226:0:930:24	0/0:16,0:0:16:0,48,134:0:630:16	0/1:32,35:35:67:173,0,160:1331:1250:32	0/0:41,0:0:41:0,123,412:0:1605:41	./.:.:.:.:.:.:.:.	0/0:9,1:1:10:0,21,160:41:352:9
29379009	2084074	29379009_2084074	C	T	116314	.	AB=0.482646;ABP=28.5604;AC=48;AF=0.224149;AN=222;AO=7646;CIGAR=1X;DP=131232;DPB=43500;DPRA=1.00983;EPP=11.4122;EPPR=1872.07;GTI=156;LEN=1;MEANALT=1.01345;MQM=14.183;MQMR=11.7172;NS=2112;NUMALT=1;ODDS=0.00585376;PAIRED=0.821606;PAIREDR=0.908511;PAO=0;PQA=0;PQR=0;PRO=0;PROBE=SNP|RAPIDGENOMICS_3404_16970;QA=298713;QR=1446904;RO=36343;RPL=2924;RPP=921.13;RPPR=14743.8;RPR=4722;RUN=1;SAF=6829;SAP=10268;SAR=817;SRF=31278;SRP=41058.1;SRR=5065;TYPE=snp;technology.illumina=1	GT:AD:AO:DP:PL:QA:QR:RO	1/1:0,47:47:47:449,141,0:1836:0:0	0/0:9,0:0:9:0,27,74:0:357:9	0/0:1,0:0:1:0,3,8:0:41:1	0/0:47,0:0:47:0,141,551:0:1883:47	0/0:14,0:0:14:0,42,303:0:570:14	0/1:27,10:10:37:15,0,135:385:1071:27	0/0:14,0:0:14:0,42,204:0:499:14	0/0:20,0:0:20:0,60,202:0:820:20	0/0:33,0:0:33:0,99,312:0:1327:33	0/0:24,0:0:24:0,72,235:0:955:24	0/1:3,6:6:9:57,0,11:242:123:3	0/1:18,16:16:34:67,0,33:646:729:18	0/0:22,3:3:25:0,33,197:106:873:22	0/0:35,0:0:35:0,105,353:0:1414:35	0/0:45,0:0:45:0,135,422:0:1791:45	0/1:32,26:26:58:129,0,182:1060:1277:32	0/1:6,6:6:12:44,0,97:242:242:6	0/0:64,0:0:64:0,193,613:0:2596:64	0/1:23,14:14:37:103,0,98:567:939:23	0/0:27,0:0:27:0,81,257:0:1091:27	0/1:12,24:24:36:138,0,15:884:436:12	1/1:5,23:23:28:193,11,0:905:205:5	0/0:26,0:0:26:0,78,218:0:1040:26	0/0:55,0:0:55:0,166,693:0:2172:55	0/0:14,0:0:14:0,42,150:0:545:14	0/0:48,0:0:48:0,144,1041:0:1826:48	0/0:36,0:0:36:0,108,386:0:1436:36	0/0:52,0:0:52:0,157,486:0:2051:52	0/0:40,0:0:40:0,120,417:0:1623:40	0/1:19,9:9:28:18,0,73:358:767:19	0/1:7,2:2:9:12,0,33:82:265:7	0/0:39,0:0:39:0,117,471:0:1531:39	0/0:26,0:0:26:0,78,294:0:1014:26	0/0:34,0:0:34:0,102,296:0:1336:34	0/1:29,45:45:74:203,0,84:1774:1155:29	0/0:2,0:0:2:0,6,15:0:82:2	0/1:15,13:13:28:28,0,51:523:584:15	1/1:0,12:12:12:109,36,0:488:0:0	0/0:29,0:0:29:0,87,249:0:1173:29	0/1:15,21:21:36:142,0,54:837:588:15	0/0:14,0:0:14:0,42,152:0:557:14	0/1:14,20:20:34:121,0,65:801:539:14	0/0:84,0:0:84:0,253,804:0:3295:84	0/1:8,7:7:15:48,0,44:283:324:8	0/0:36,0:0:36:0,108,344:0:1417:36	0/0:8,0:0:8:0,24,195:0:310:8	0/0:65,0:0:65:0,196,668:0:2590:65	0/0:68,0:0:68:0,205,750:0:2733:68	0/1:11,16:16:27:239,0,172:594:415:11	0/0:50,0:0:50:0,151,522:0:2018:50	0/0:6,0:0:6:0,18,51:0:246:6	0/0:44,0:0:44:0,132,485:0:1777:44	0/0:36,0:0:36:0,108,379:0:1412:36	0/1:21,18:18:39:82,0,240:669:830:21	1/1:0,52:52:52:632,157,0:2011:0:0	1/1:13,30:30:43:246,14,0:1186:510:13	0/0:22,0:0:22:0,66,268:0:874:22	0/1:14,13:13:27:80,0,93:516:558:14	0/0:23,0:0:23:0,69,252:0:925:23	0/0:6,0:0:6:0,18,47:0:246:6	0/0:43,0:0:43:0,129,422:0:1720:43	0/0:65,0:0:65:0,196,699:0:2567:65	0/1:14,21:21:35:163,0,22:845:566:14	1/1:8,19:19:27:201,3,0:773:309:8	0/0:32,0:0:32:0,96,247:0:1292:32	1/1:0,27:27:27:281,81,0:1041:0:0	0/0:16,0:0:16:0,48,236:0:652:16	0/1:14,24:24:38:196,0,22:982:560:14	1/1:0,6:6:6:57,18,0:239:0:0	0/1:4,4:4:8:38,0,117:150:160:4	0/0:33,0:0:33:0,99,329:0:1328:33	0/0:20,0:0:20:0,60,214:0:796:20	0/0:43,0:0:43:0,129,379:0:1684:43	0/0:44,0:0:44:0,132,407:0:1718:44	1/1:0,4:4:4:55,12,0:164:0:0	0/0:5,0:0:5:0,15,75:0:179:5	0/0:11,0:0:11:0,33,133:0:425:11	1/1:3,6:6:9:31,4,0:244:123:3	0/0:15,0:0:15:0,45,199:0:592:15	0/0:28,0:0:28:0,84,285:0:1131:28	0/1:34,20:20:54:50,0,242:751:1342:34	0/0:20,0:0:20:0,60,240:0:803:20	0/1:17,10:10:27:87,0,71:388:661:17	0/0:38,0:0:38:0,114,325:0:1513:38	0/0:23,0:0:23:0,69,258:0:921:23	0/1:29,38:38:67:166,0,103:1540:1156:29	0/0:18,2:2:20:0,4,227:78:640:18	0/0:44,0:0:44:0,132,484:0:1778:44	0/0:20,0:0:20:0,60,283:0:800:20	0/0:103,0:0:103:0,310,1079:0:4133:103	0/0:31,0:0:31:0,93,406:0:1233:31	0/0:19,0:0:19:0,57,257:0:775:19	0/0:24,0:0:24:0,72,256:0:963:24	0/0:3,0:0:3:0,9,29:0:123:3	0/1:7,6:6:13:33,0,14:240:287:7	0/0:12,0:0:12:0,36,96:0:469:12	0/0:32,0:0:32:0,96,303:0:1268:32	0/0:14,0:0:14:0,42,137:0:534:14	1/1:0,4:4:4:30,12,0:164:0:0	0/0:19,0:0:19:0,57,166:0:762:19	0/0:18,0:0:18:0,54,175:0:716:18	0/0:27,0:0:27:0,81,222:0:1058:27	0/0:43,0:0:43:0,129,402:0:1731:43	0/0:33,0:0:33:0,99,328:0:1313:33	0/1:7,14:14:21:119,0,2:569:273:7	0/0:79,0:0:79:0,238,772:0:3136:79	0/0:23,0:0:23:0,69,212:0:907:23	0/0:10,0:0:10:0,30,87:0:393:10	0/1:32,29:29:61:147,0,176:1134:1237:32	0/0:35,0:0:35:0,105,362:0:1385:35	./.:.:.:.:.:.:.:.	0/0:10,3:3:13:0,17,187:95:387:10
29379012	1000404	29379012_1000404	C	T	187406	.	AB=0.481057;ABP=38.0574;AC=68;AF=0.35347;AN=224;AO=12255;CIGAR=1X;DP=170199;DPB=81112;DPRA=0.928901;EPP=434.775;EPPR=1828.82;GTI=54;LEN=1;MEANALT=1.0074;MQM=12.8797;MQMR=11.6247;NS=2112;NUMALT=1;ODDS=0.0139204;PAIRED=0.865932;PAIREDR=0.8759;PAO=0;PQA=0;PQR=0;PRO=0;PROBE=SNP|RAPIDGENOMICS_3404_32965;QA=483036;QR=2021997;RO=50419;RPL=5775;RPP=91.0785;RPPR=411.841;RPR=6480;RUN=1;SAF=6384;SAP=49.6414;SAR=5871;SRF=26157;SRP=157.67;SRR=24262;TYPE=snp;technology.illumina=1	GT:AD:AO:DP:PL:QA:QR:RO	0/1:26,16:16:42:45,0,95:630:1030:26	0/0:17,0:0:17:0,51,136:0:679:17	0/0:14,4:4:18:0,22,123:155:570:14	0/0:132,0:0:132:0,397,1312:0:5364:132	0/0:28,0:0:28:0,84,457:0:1113:28	0/1:35,35:35:70:159,0,257:1422:1414:35	1/1:0,16:16:16:311,48,0:633:0:0	1/1:0,8:8:8:82,24,0:319:0:0	0/0:50,0:0:50:0,151,431:0:2017:50	0/0:68,0:0:68:0,205,821:0:2716:68	0/0:18,0:0:18:0,54,148:0:729:18	0/1:30,43:43:73:214,0,74:1713:1195:30	0/0:70,0:0:70:0,211,611:0:2815:70	0/1:13,10:10:23:27,0,98:406:511:13	0/1:38,34:34:72:102,0,119:1352:1494:38	0/0:112,0:0:112:0,337,1219:0:4482:112	0/1:9,6:6:15:73,0,191:223:342:9	0/1:27,53:53:80:305,0,15:2119:1052:27	1/1:0,67:67:67:673,202,0:2719:0:0	0/0:53,0:0:53:0,160,560:0:2118:53	1/1:0,100:100:100:909,301,0:4008:0:0	0/0:110,1:1:111:0,304,1094:41:4370:110	0/0:49,0:0:49:0,148,453:0:1971:49	1/1:0,127:127:127:1394,382,0:5114:0:0	0/1:20,19:19:39:46,0,110:762:816:20	0/1:35,28:28:63:436,0,549:1077:1405:35	0/0:66,30:30:96:0,14,421:1197:2642:66	0/1:25,37:37:62:167,0,68:1468:1002:25	0/0:161,0:0:161:0,485,1709:0:6486:161	0/0:68,0:0:68:0,205,729:0:2713:68	0/1:13,21:21:34:89,0,46:857:529:13	1/1:0,36:36:36:319,108,0:1464:0:0	0/0:173,0:0:173:0,521,1715:0:6987:173	0/0:34,0:0:34:0,102,349:0:1382:34	0/0:19,2:2:21:0,22,116:74:761:19	0/0:24,6:6:30:0,45,189:227:964:24	0/1:27,27:27:54:138,0,100:1075:1085:27	0/1:35,26:26:61:53,0,178:1036:1347:35	0/0:36,0:0:36:0,108,419:0:1459:36	0/1:50,41:41:91:79,0,200:1638:2033:50	0/0:53,0:0:53:0,160,505:0:2153:53	0/1:49,48:48:97:188,0,229:1879:1946:49	0/0:119,0:0:119:0,358,1226:0:4783:119	1/1:7,23:23:30:142,29,0:935:283:7	0/0:102,0:0:102:0,307,1103:0:4057:102	0/0:13,5:5:18:0,13,54:197:529:13	1/1:0,79:79:79:877,238,0:3140:0:0	0/1:28,36:36:64:165,0,112:1416:1095:28	0/0:30,0:0:30:0,90,653:0:1214:30	0/0:69,0:0:69:0,208,692:0:2773:69	0/0:16,0:0:16:0,48,198:0:652:16	0/0:70,0:0:70:0,211,687:0:2787:70	1/1:0,94:94:94:983,283,0:3794:0:0	0/0:37,0:0:37:0,111,467:0:1473:37	0/0:48,0:0:48:0,144,457:0:1928:48	0/0:85,0:0:85:0,256,1037:0:3389:85	0/0:42,0:0:42:0,126,446:0:1659:42	1/1:0,33:33:33:367,99,0:1319:0:0	0/0:32,0:0:32:0,96,283:0:1289:32	1/1:0,34:34:34:314,102,0:1377:0:0	1/1:0,47:47:47:431,141,0:1898:0:0	0/1:107,49:49:156:56,0,490:1975:4282:107	0/0:105,0:0:105:0,316,1002:0:4212:105	0/1:17,20:20:37:119,0,43:783:685:17	0/0:56,0:0:56:0,169,529:0:2243:56	1/1:0,44:44:44:473,132,0:1750:0:0	0/0:47,0:0:47:0,141,406:0:1893:47	0/1:25,33:33:58:152,0,59:1318:1008:25	0/0:21,0:0:21:0,63,223:0:845:21	0/0:15,0:0:15:0,45,228:0:590:15	0/0:71,0:0:71:0,214,759:0:2840:71	0/0:33,0:0:33:0,99,320:0:1302:33	0/1:46,61:61:107:300,0,134:2464:1843:46	0/1:33,19:19:52:25,0,186:762:1337:33	0/0:4,0:0:4:0,12,33:0:164:4	0/0:41,0:0:41:0,123,353:0:1644:41	0/0:19,0:0:19:0,57,214:0:762:19	0/0:25,0:0:25:0,75,203:0:975:25	0/0:28,0:0:28:0,84,358:0:1122:28	0/0:46,0:0:46:0,138,440:0:1857:46	0/1:68,41:41:109:99,0,324:1633:2706:68	0/0:36,10:10:46:0,5,213:393:1426:36	0/1:30,15:15:45:19,0,116:585:1196:30	0/0:43,0:0:43:0,129,467:0:1746:43	0/0:66,0:0:66:0,199,701:0:2637:66	1/1:0,80:80:80:1038,241,0:3180:0:0	0/0:18,0:0:18:0,54,232:0:700:18	1/1:0,94:94:94:975,283,0:3755:0:0	0/0:35,0:0:35:0,105,520:0:1383:35	0/1:37,41:41:78:142,0,137:1650:1477:37	0/1:14,7:7:21:15,0,81:257:565:14	0/1:25,34:34:59:99,0,79:1348:1012:25	0/1:21,29:29:50:136,0,111:1173:848:21	0/0:15,0:0:17:0,45,141:0:615:15	0/1:29,28:28:57:94,0,124:1140:1171:29	0/0:18,8:8:26:0,18,158:328:734:18	0/0:76,0:0:76:0,229,699:0:3018:76	0/0:15,0:0:15:0,45,144:0:598:15	0/0:13,0:0:13:0,39,106:0:525:13	0/1:25,9:9:34:15,0,118:365:985:25	0/0:65,0:0:65:0,196,604:0:2576:65	1/1:0,9:9:9:81,27,0:365:0:0	0/0:58,0:0:58:0,175,505:0:2348:58	0/0:53,0:0:53:0,160,531:0:2141:53	0/0:73,0:0:73:0,220,773:0:2946:73	0/0:154,0:0:154:0,464,1582:0:6192:154	0/0:66,0:0:66:0,199,791:0:2636:66	1/1:4,16:16:20:117,4,0:643:164:4	0/0:15,0:0:15:0,45,140:0:597:15	1/1:15,45:45:60:248,41,0:1807:598:15	0/1:19,8:8:27:41,0,140:305:758:19	1/1:1,18:18:19:341,20,0:714:37:1
29379013	402725	29379013_402725	T	C	30035.2	.	AB=0.449553;ABP=74.6528;AC=9;AF=0.0464109;AN=224;AO=1806;CIGAR=1X;DP=207973;DPB=100948;DPRA=0.929588;EPP=30.7898;EPPR=1010.39;GTI=28;LEN=1;MEANALT=1.01111;MQM=14.4917;MQMR=11.833;NS=2112;NUMALT=1;ODDS=0.0864676;PAIRED=0.792913;PAIREDR=0.850913;PAO=0;PQA=0;PQR=0;PRO=0;PROBE=SNP|RAPIDGENOMICS_3404_36716||SNP|RAPIDGENOMICS_3404_36717;QA=70180;QR=3795497;RO=97574;RPL=711;RPP=180.306;RPPR=1920.37;RPR=1095;RUN=1;SAF=1038;SAP=90.6628;SAR=768;SRF=49439;SRP=40.8524;SRR=48135;TYPE=snp;technology.illumina=1	GT:AD:AO:DP:PL:QA:QR:RO	0/0:46,0:0:46:0,138,428:0:1789:46	0/0:16,0:0:16:0,48,228:0:613:16	0/0:8,0:0:8:0,24,107:0:324:8	0/0:145,0:0:145:0,436,1493:0:5597:145	0/0:30,0:0:30:0,90,457:0:1159:30	0/0:76,0:0:76:0,229,777:0:2976:76	0/0:7,0:0:7:0,21,86:0:270:7	0/0:33,0:0:33:0,99,334:0:1287:33	0/0:69,0:0:69:0,208,647:0:2550:69	0/0:72,0:0:72:0,217,737:0:2774:72	0/0:16,0:0:16:0,48,167:0:634:16	0/0:83,0:0:83:0,250,1011:0:3263:83	0/0:51,0:0:51:0,154,572:0:1960:51	0/0:26,0:0:26:0,78,257:0:1016:26	0/0:89,0:0:89:0,268,922:0:3571:89	0/0:133,0:0:133:0,400,1443:0:5204:133	0/0:17,0:0:17:0,51,310:0:672:17	0/0:178,0:0:178:0,536,1913:0:6827:178	0/0:126,0:0:126:0,379,1285:0:4922:126	0/0:72,0:0:72:0,217,729:0:2872:72	0/0:133,0:0:133:0,400,1337:0:4956:133	0/0:77,0:0:77:0,232,831:0:2921:77	0/0:28,0:0:28:0,84,254:0:992:28	0/0:187,0:0:187:0,563,2011:0:7310:187	0/0:11,0:0:11:0,33,95:0:430:11	0/0:68,0:0:68:0,205,1676:0:2610:68	0/0:120,0:0:120:0,361,1210:0:4598:120	0/0:112,1:1:113:0,330,1146:26:4171:112	0/0:95,0:0:95:0,286,1040:0:3756:95	0/0:43,0:0:43:0,129,441:0:1684:43	0/0:21,0:0:21:0,63,218:0:840:21	0/0:52,0:0:52:0,157,538:0:2026:52	0/0:131,0:0:131:0,394,1462:0:5075:131	0/0:27,0:0:27:0,81,351:0:1072:27	0/0:65,0:0:65:0,196,588:0:2475:65	0/0:26,0:0:26:0,78,368:0:1011:26	0/0:67,0:0:68:0,202,703:0:2607:67	0/0:111,0:0:111:0,334,1145:0:4326:111	0/0:23,0:0:23:0,69,217:0:894:23	0/1:43,54:54:97:269,0,149:2118:1564:43	0/0:51,0:0:51:0,154,515:0:1976:51	0/0:118,2:2:120:0,344,1207:82:4567:118	0/0:202,0:0:202:0,608,2300:0:7780:202	0/0:19,0:0:19:0,57,181:0:746:19	0/0:116,0:0:116:0,349,1050:0:4485:116	0/0:48,0:0:48:0,144,557:0:1849:48	0/0:67,0:0:67:0,202,754:0:2582:67	0/0:76,0:0:76:0,229,738:0:2975:76	0/0:49,1:1:50:0,122,1079:31:1814:49	0/0:91,0:0:91:0,274,1041:0:3557:91	0/0:7,0:0:7:0,21,81:0:273:7	0/0:54,0:0:54:0,163,522:0:2056:54	0/0:94,32:32:126:0,44,692:1259:3680:94	0/0:50,0:0:50:0,151,625:0:1934:50	0/1:42,30:30:72:237,0,242:1189:1659:42	0/0:118,0:0:118:0,355,1235:0:4434:118	0/0:55,0:0:55:0,166,581:0:2096:55	0/0:48,0:0:48:0,144,484:0:1873:48	0/0:30,0:0:30:0,90,281:0:1187:30	0/1:15,17:17:32:78,0,99:654:580:15	0/0:71,0:0:71:0,214,854:0:2740:71	0/0:243,0:0:244:0,732,2437:0:9470:243	0/0:186,0:0:186:0,560,1907:0:7185:186	0/0:70,0:0:70:0,211,704:0:2684:70	0/0:30,0:0:30:0,90,310:0:1174:30	0/0:33,0:0:33:0,99,310:0:1312:33	0/0:48,0:0:48:0,144,480:0:1911:48	0/0:60,0:0:60:0,181,672:0:2290:60	1/1:1,5:5:6:34,7,0:205:41:1	0/0:19,0:0:20:0,57,471:0:762:19	0/0:94,0:0:94:0,283,1063:0:3557:94	0/0:73,1:1:75:0,215,742:27:2716:73	0/0:125,0:0:125:0,376,1246:0:4630:125	0/0:55,0:0:55:0,166,611:0:2120:55	0/0:8,0:0:8:0,24,88:0:302:8	0/0:73,1:1:74:0,211,806:25:2857:73	0/0:16,0:0:16:0,48,167:0:592:16	0/0:44,0:0:44:0,132,402:0:1659:44	0/0:26,0:0:26:0,78,279:0:1005:26	0/0:52,0:0:52:0,157,745:0:2021:52	0/0:152,0:0:152:0,458,1380:0:6026:152	0/0:36,0:0:36:0,108,354:0:1347:36	0/0:44,0:0:44:0,132,465:0:1676:44	0/0:84,0:0:84:0,253,886:0:3238:84	0/0:92,0:0:93:0,277,1038:0:3540:92	0/0:127,0:0:128:0,382,1306:0:4877:127	0/0:16,0:0:16:0,48,139:0:636:16	0/0:135,0:0:135:0,406,1488:0:5063:135	0/0:41,1:1:42:0,114,507:21:1563:41	0/0:130,0:0:130:0,391,1247:0:5073:130	0/1:31,26:26:57:92,0,139:1019:1206:31	0/0:71,0:0:71:0,214,653:0:2561:71	0/0:68,0:0:68:0,205,671:0:2483:68	0/0:48,0:0:48:0,144,400:0:1891:48	0/0:94,0:0:94:0,283,924:0:3613:94	0/0:47,0:0:47:0,141,482:0:1723:47	0/0:103,1:1:104:0,303,1116:26:3977:103	1/1:0,11:11:11:116,33,0:447:0:0	0/0:14,0:0:14:0,42,158:0:512:14	0/0:26,0:0:26:0,78,275:0:1013:26	0/0:68,0:0:68:0,205,654:0:2593:68	0/0:14,0:0:14:0,42,185:0:565:14	0/0:70,1:1:71:0,200,765:31:2579:70	0/0:111,0:0:111:0,334,1245:0:4225:111	0/0:83,0:0:83:0,250,822:0:3133:83	0/0:108,37:37:145:0,106,780:1441:4316:108	0/0:71,0:0:71:0,214,683:0:2635:71	0/0:39,0:0:39:0,117,530:0:1498:39	0/0:24,0:0:24:0,72,244:0:962:24	0/0:105,0:0:105:0,316,1044:0:4031:105	0/0:34,0:0:34:0,102,439:0:1343:34	0/1:15,11:11:26:117,0,171:445:562:15
29379013	402727	29379013_402727	T	C	456390	.	AB=0.475332;ABP=95.9988;AC=123;AF=0.551052;AN=224;AO=23295;CIGAR=1X;DP=205102;DPB=99468;DPRA=0.874414;EPP=272.722;EPPR=449.197;GTI=32;LEN=1;MEANALT=1.00846;MQM=14.3093;MQMR=11.8422;NS=2112;NUMALT=1;ODDS=0.0578018;PAIRED=0.796995;PAIREDR=0.851578;PAO=0;PQA=0;PQR=0;PRO=0;PROBE=SNP|RAPIDGENOMICS_3404_36716||SNP|RAPIDGENOMICS_3404_36717;QA=928295;QR=1736556;RO=43976;RPL=9577;RPP=1601.47;RPPR=928.804;RPR=13718;RUN=1;SAF=12022;SAP=55.3047;SAR=11273;SRF=22670;SRP=94.8789;SRR=21306;TYPE=snp;technology.illumina=1	GT:AD:AO:DP:PL:QA:QR:RO	1/1:0,48:48:48:449,144,0:1895:0:0	0/1:3,14:14:17:97,0,42:549:123:3	1/1:0,8:8:8:107,24,0:319:0:0	1/1:0,134:134:134:1430,403,0:5368:0:0	0/1:18,14:14:32:77,0,220:566:704:18	0/0:76,0:0:76:0,229,801:0:3025:76	1/1:0,8:8:8:94,24,0:315:0:0	0/0:19,8:8:27:0,18,139:324:756:19	0/1:41,32:32:73:90,0,151:1276:1587:41	0/1:39,35:35:74:152,0,155:1420:1583:39	0/1:5,11:11:16:49,0,13:432:192:5	0/0:85,0:0:85:0,256,1065:0:3412:85	0/1:21,26:26:47:161,0,92:1008:839:21	0/0:27,0:0:27:0,81,269:0:1029:27	0/0:94,0:0:94:0,283,1010:0:3714:94	0/1:68,54:54:122:205,0,292:2194:2702:68	0/0:17,0:0:17:0,51,325:0:645:17	0/1:93,83:83:176:382,0,513:3357:3593:93	0/0:126,0:0:126:0,379,1266:0:4981:126	0/0:73,0:0:73:0,220,743:0:2862:73	1/1:0,135:135:135:1353,406,0:5421:0:0	1/1:0,83:83:83:890,250,0:3311:0:0	0/1:12,16:16:28:67,0,50:637:476:12	0/0:186,0:0:186:0,560,1962:0:7390:186	0/1:4,8:8:12:30,0,1:315:156:4	0/1:40,23:23:63:415,0,798:928:1589:40	0/0:120,0:0:120:0,361,1218:0:4700:120	1/1:0,116:116:117:1236,349,0:4687:0:0	0/0:96,0:0:97:0,289,1049:0:3735:96	0/1:29,14:14:43:46,0,163:574:1142:29	0/1:14,8:8:22:52,0,45:328:552:14	0/1:31,23:23:54:47,0,193:935:1230:31	1/1:0,123:123:123:1430,370,0:4957:0:0	0/0:27,0:0:27:0,81,351:0:1086:27	1/1:0,56:56:56:523,169,0:2235:0:0	1/1:0,26:26:26:372,78,0:1045:0:0	1/1:0,68:68:68:729,205,0:2723:0:0	0/1:53,59:59:112:276,0,206:2385:2130:53	0/1:13,8:8:21:24,0,56:328:529:13	1/1:0,89:89:89:934,268,0:3531:0:0	1/1:0,49:49:49:452,148,0:1993:0:0	0/1:70,55:55:125:133,0,419:2208:2756:70	0/1:121,78:78:199:376,0,724:3166:4718:121	0/0:21,0:0:21:0,63,201:0:839:21	0/1:61,55:55:116:173,0,180:2201:2445:61	0/0:48,0:0:48:0,144,541:0:1893:48	0/1:22,39:39:61:197,0,68:1576:876:22	0/0:56,21:21:77:0,46,380:838:2198:56	0/1:18,26:26:44:499,0,253:1030:694:18	0/0:96,0:0:96:0,289,1068:0:3771:96	0/0:5,0:0:5:0,15,44:0:205:5	1/1:0,60:60:60:607,181,0:2421:0:0	0/0:89,30:30:120:0,40,662:1177:3589:89	0/0:50,0:0:50:0,151,648:0:1966:50	0/1:40,30:30:70:243,0,224:1189:1581:40	1/1:0,120:120:120:1249,361,0:4798:0:0	0/0:56,0:0:56:0,169,608:0:2193:56	0/0:36,12:12:48:0,24,242:492:1414:36	0/0:30,0:0:30:0,90,282:0:1206:30	1/1:0,30:30:30:331,90,0:1176:0:0	0/1:38,33:33:71:151,0,258:1312:1532:38	0/1:138,106:106:244:369,0,620:4305:5517:138	0/1:77,107:107:184:458,0,272:4299:3085:77	0/1:21,48:48:69:243,0,38:1943:824:21	0/1:8,23:23:31:129,0,24:935:311:8	0/1:16,15:15:31:33,0,55:584:630:16	0/0:46,0:0:46:0,138,465:0:1815:46	0/0:57,1:1:58:0,163,638:41:2200:57	1/1:0,6:6:6:55,18,0:246:0:0	0/1:9,13:13:22:162,0,216:485:361:9	1/1:0,92:92:92:1064,277,0:3681:0:0	1/1:0,70:70:70:717,211,0:2782:0:0	1/1:6,100:100:108:976,260,0:4027:215:6	0/1:29,25:25:54:161,0,124:1016:1107:29	1/1:0,8:8:8:88,24,0:328:0:0	0/1:39,33:33:72:164,0,211:1319:1578:39	1/1:0,16:16:16:168,48,0:652:0:0	1/1:0,42:42:42:386,126,0:1701:0:0	0/1:8,14:14:22:92,0,29:554:324:8	0/1:33,16:16:49:59,0,325:652:1300:33	0/0:151,0:0:151:0,455,1381:0:6036:151	1/1:0,39:39:39:377,117,0:1564:0:0	0/1:28,15:15:43:44,0,170:579:1091:28	0/1:30,57:57:87:397,0,13:2316:1204:30	0/1:53,43:43:96:173,0,351:1713:2140:53	1/1:0,129:129:129:1339,388,0:5206:0:0	0/1:5,11:11:16:32,0,13:439:196:5	1/1:0,127:127:127:1422,382,0:5165:0:0	0/1:13,25:25:38:236,0,41:997:520:13	0/0:127,2:2:129:0,367,1209:78:4976:127	0/1:30,25:25:55:90,0,137:987:1210:30	1/1:0,72:72:72:708,217,0:2909:0:0	1/1:0,63:63:63:618,190,0:2552:0:0	0/0:48,0:0:48:0,144,406:0:1909:48	0/1:56,37:37:93:120,0,238:1478:2207:56	1/1:0,46:46:46:465,138,0:1848:0:0	0/1:65,37:37:102:95,0,467:1480:2600:65	1/1:0,11:11:11:116,33,0:447:0:0	1/1:0,13:13:13:157,39,0:497:0:0	1/1:8,21:21:29:150,9,0:849:324:8	0/1:26,46:46:72:197,0,61:1854:1040:26	0/0:15,0:0:15:0,45,192:0:575:15	1/1:0,74:74:74:835,223,0:2990:0:0	1/1:0,116:116:116:1284,349,0:4668:0:0	1/1:0,81:81:81:820,244,0:3291:0:0	0/0:102,36:36:138:0,94,743:1409:4105:102	1/1:0,73:73:73:719,220,0:2901:0:0	1/1:0,40:40:40:550,120,0:1620:0:0	0/1:15,9:9:24:11,0,90:369:607:15	1/1:0,107:107:107:1042,322,0:4299:0:0	1/1:1,34:34:35:384,71,0:1346:41:1	1/1:0,27:27:27:490,81,0:1056:0:0
29379013	2052637	29379013_2052637	A	T	376208	.	AB=0.47006;ABP=108.724;AC=134;AF=0.607364;AN=224;AO=22184;CIGAR=1X;DP=163701;DPB=71981;DPRA=0.851036;EPP=1052.24;EPPR=886.887;GTI=40;LEN=1;MEANALT=1.00876;MQM=13.5109;MQMR=11.4444;NS=2112;NUMALT=1;ODDS=0.00457539;PAIRED=0.839569;PAIREDR=0.876042;PAO=0;PQA=0;PQR=0;PRO=0;PROBE=SNP|RAPIDGENOMICS_3404_41338||SNP|RAPIDGENOMICS_3404_41339||SNP|RAPIDGENOMICS_3404_41340;QA=862106;QR=1126825;RO=28300;RPL=11748;RPP=171.503;RPPR=3.4535;RPR=10436;RUN=1;SAF=11065;SAP=3.29573;SAR=11119;SRF=14307;SRP=10.5756;SRR=13993;TYPE=snp;technology.illumina=1	GT:AD:AO:DP:PL:QA:QR:RO	1/1:0,21:21:21:168,63,0:834:0:0	0/0:18,0:0:18:0,54,237:0:734:18	1/1:0,10:10:10:87,30,0:410:0:0	1/1:0,113:113:113:1184,340,0:4418:0:0	0/1:7,5:5:12:64,0,19:201:274:7	0/0:77,0:0:77:0,232,725:0:3094:77	0/1:6,6:6:12:78,0,62:229:233:6	1/1:0,8:8:8:82,24,0:328:0:0	0/1:24,20:20:44:64,0,94:796:953:24	0/1:26,35:35:61:129,0,79:1378:1048:26	0/0:31,7:7:38:0,37,256:283:1219:31	0/0:65,0:0:65:0,196,673:0:2519:65	0/1:27,44:44:71:239,0,75:1694:1086:27	0/0:24,0:0:24:0,72,256:0:963:24	0/1:36,29:29:65:107,0,91:1128:1404:36	1/1:0,152:152:152:1392,458,0:5936:0:0	0/0:10,0:0:10:0,30,212:0:392:10	0/1:117,64:64:181:184,0,578:2472:4620:117	0/0:77,0:0:77:0,232,750:0:3108:77	0/0:55,0:0:55:0,166,516:0:2216:55	1/1:0,52:52:52:485,157,0:1950:0:0	0/1:62,31:31:93:20,0,273:1235:2479:62	0/1:12,15:15:27:105,0,41:588:483:12	0/0:168,0:0:168:0,506,1716:0:6656:168	0/0:22,0:0:22:0,66,278:0:844:22	0/1:31,24:24:55:453,0,333:943:1240:31	0/0:46,17:17:63:0,43,324:659:1830:46	1/1:0,69:69:69:713,208,0:2694:0:0	0/1:39,74:74:113:389,0,206:2916:1545:39	1/1:0,30:30:30:281,90,0:1154:0:0	1/1:0,24:24:24:291,72,0:918:0:0	1/1:0,43:43:43:394,129,0:1672:0:0	1/1:0,151:151:151:1488,455,0:6039:0:0	1/1:0,12:12:12:105,36,0:492:0:0	1/1:0,40:40:40:351,120,0:1572:0:0	1/1:0,14:14:14:122,42,0:565:0:0	1/1:0,71:71:71:741,214,0:2772:0:0	0/1:16,14:14:30:42,0,72:574:629:16	0/1:22,20:20:42:54,0,121:755:885:22	1/1:0,84:84:84:709,253,0:3364:0:0	0/1:44,21:21:65:43,0,231:840:1766:44	1/1:0,58:58:58:580,175,0:2311:0:0	1/1:0,82:82:82:784,247,0:3256:0:0	1/1:0,9:9:9:116,27,0:347:0:0	1/1:0,56:56:56:626,169,0:2211:0:0	0/0:20,5:5:25:0,10,182:201:807:20	0/1:55,36:36:91:101,0,190:1379:2196:55	1/1:0,63:63:63:665,190,0:2503:0:0	1/1:0,25:25:25:384,75,0:960:0:0	0/0:43,0:0:43:0,129,519:0:1695:43	0/0:14,0:0:14:0,42,129:0:539:14	0/0:53,0:0:53:0,160,541:0:2143:53	0/1:29,49:49:78:302,0,81:1918:1165:29	0/1:26,12:12:40:42,0,264:467:1026:26	0/1:45,30:30:75:128,0,287:1196:1828:45	1/1:17,53:53:70:381,62,0:2058:680:17	1/1:0,35:35:35:396,105,0:1406:0:0	0/0:21,4:4:25:0,23,130:160:839:21	0/1:13,5:5:18:31,0,90:197:492:13	0/1:25,16:16:41:98,0,75:630:1025:25	0/1:47,33:33:80:151,0,189:1311:1863:47	0/1:83,69:69:152:210,0,380:2759:3366:83	0/1:34,36:36:70:155,0,131:1414:1345:34	0/0:45,0:0:45:0,135,485:0:1825:45	0/1:12,12:12:24:41,0,20:451:492:12	0/1:18,10:10:28:86,0,113:393:730:18	0/0:69,0:0:69:0,208,685:0:2734:69	0/0:36,0:0:36:0,108,282:0:1455:36	1/1:0,23:23:23:210,69,0:902:0:0	0/1:6,13:13:19:216,0,100:525:246:6	0/1:45,40:40:85:123,0,158:1611:1810:45	0/1:21,19:19:40:141,0,103:767:830:21	1/1:0,88:88:88:939,265,0:3516:0:0	0/1:10,18:18:28:103,0,13:730:398:10	0/0:6,0:0:6:0,18,53:0:246:6	1/1:0,40:40:40:375,120,0:1572:0:0	0/1:12,25:25:37:193,0,51:992:465:12	1/1:0,20:20:20:196,60,0:781:0:0	0/0:31,0:0:31:0,93,375:0:1210:31	1/1:0,61:61:61:675,184,0:2432:0:0	1/1:0,89:89:89:854,268,0:3511:0:0	0/1:16,14:14:30:31,0,100:555:643:16	1/1:8,41:41:49:301,33,0:1615:328:8	0/1:19,18:18:37:59,0,92:703:734:19	1/1:21,51:51:72:350,8,0:2013:817:21	1/1:0,64:64:64:587,193,0:2540:0:0	0/0:10,0:0:10:0,30,86:0:387:10	1/1:0,101:101:101:1072,304,0:4028:0:0	1/1:0,30:30:30:391,90,0:1146:0:0	1/1:0,113:113:113:1188,340,0:4480:0:0	0/0:43,8:8:51:0,81,393:320:1667:43	0/1:20,47:47:67:218,0,84:1847:808:20	0/0:56,0:0:56:0,169,622:0:2245:56	0/1:6,3:3:9:1,0,28:123:246:6	0/1:26,25:25:51:73,0,59:977:1031:26	1/1:0,20:20:20:236,60,0:795:0:0	1/1:0,52:52:52:571,157,0:2084:0:0	1/1:0,55:55:55:504,166,0:2168:0:0	0/0:15,0:0:15:0,45,184:0:590:15	1/1:0,24:24:24:213,72,0:935:0:0	1/1:4,16:16:20:112,4,0:643:164:4	1/1:0,16:16:16:189,48,0:652:0:0	1/1:0,43:43:44:431,129,0:1738:0:0	0/1:28,49:49:77:326,0,25:1997:1104:28	1/1:19,46:46:65:316,18,0:1842:732:19	1/1:4,84:84:88:783,200,0:3342:164:4	0/1:20,27:27:47:142,0,31:1053:808:20	1/1:0,17:17:17:166,51,0:676:0:0	0/0:14,6:6:20:0,8,87:234:566:14	1/1:0,60:60:60:532,181,0:2354:0:0	1/1:0,15:15:15:166,45,0:598:0:0	0/1:15,8:8:23:118,0,267:301:598:15
29379016	584366	29379016_584366	C	T	278410	.	AB=0.477783;ABP=56.4639;AC=84;AF=0.349845;AN=224;AO=11878;CIGAR=1X;DP=161850;DPB=72351;DPRA=0.977979;EPP=98.8374;EPPR=284.449;GTI=42;LEN=1;MEANALT=1.00722;MQM=13.8199;MQMR=12.1416;NS=2112;NUMALT=1;ODDS=0.00395082;PAIRED=0.825644;PAIREDR=0.865222;PAO=0;PQA=0;PQR=0;PRO=0;PROBE=SNP|RAPIDGENOMICS_3404_24471||SNP|RAPIDGENOMICS_3404_24472;QA=461693;QR=1909856;RO=47953;RPL=5455;RPP=174.312;RPPR=1241.17;RPR=6423;RUN=1;SAF=8330;SAP=4183.53;SAR=3548;SRF=30970;SRP=8862.07;SRR=16983;TYPE=snp;technology.illumina=1	GT:AD:AO:DP:PL:QA:QR:RO	0/1:37,22:22:59:28,0,142:876:1483:37	0/0:32,0:0:32:0,96,273:0:1252:32	1/1:0,9:9:9:90,27,0:361:0:0	0/1:59,47:47:106:286,0,409:1870:2360:59	0/0:13,0:0:13:0,39,176:0:503:13	0/0:46,0:0:46:0,138,519:0:1854:46	0/0:16,0:0:16:0,48,385:0:583:16	0/0:14,0:0:14:0,42,183:0:558:14	1/1:0,54:54:54:513,163,0:2102:0:0	0/0:89,0:0:89:0,268,862:0:3599:89	0/1:23,8:8:31:23,0,112:328:943:23	0/0:39,0:0:39:0,117,431:0:1579:39	0/1:30,26:26:56:118,0,168:1039:1210:30	0/0:44,0:0:44:0,132,414:0:1733:44	0/1:39,29:29:68:55,0,185:1153:1537:39	0/1:54,40:40:94:101,0,237:1610:2177:54	0/0:26,0:0:26:0,78,639:0:1020:26	0/0:121,0:0:121:0,364,1201:0:4853:121	0/0:91,0:0:91:0,274,997:0:3713:91	0/0:43,0:0:43:0,129,448:0:1720:43	0/0:101,0:0:101:0,304,1048:0:3934:101	0/1:34,25:25:59:41,0,149:1008:1325:34	0/0:45,0:0:45:0,135,526:0:1802:45	0/1:57,39:39:96:107,0,261:1577:2290:57	0/0:29,0:0:30:0,87,312:0:1172:29	0/0:52,0:0:53:0,157,1064:0:2010:52	0/1:32,24:24:56:72,0,184:951:1308:32	0/1:38,23:23:61:32,0,212:902:1516:38	0/0:78,0:0:78:0,235,820:0:3105:78	0/1:25,29:29:54:105,0,175:1071:985:25	0/0:41,0:0:41:0,123,466:0:1591:41	0/1:22,32:32:54:227,0,31:1224:884:22	0/1:57,47:47:104:97,0,269:1864:2254:57	0/0:32,0:0:32:0,96,343:0:1286:32	0/0:47,11:11:58:0,75,471:443:1853:47	0/0:16,0:0:16:0,48,202:0:638:16	0/0:52,2:2:54:0,145,481:82:2097:52	0/1:41,46:46:87:221,0,167:1831:1649:41	0/0:42,0:0:42:0,126,378:0:1701:42	0/0:57,0:0:57:0,172,588:0:2290:57	0/0:43,0:0:43:0,129,437:0:1736:43	0/0:49,0:0:49:0,148,499:0:1956:49	0/1:26,42:42:68:265,0,100:1706:1023:26	0/0:31,0:0:31:0,93,379:0:1187:31	0/0:66,0:0:66:0,199,558:0:2645:66	0/1:45,31:31:76:141,0,223:1219:1768:45	0/1:44,65:65:109:318,0,113:2594:1774:44	1/1:0,104:104:104:1072,313,0:4081:0:0	0/1:12,28:28:40:493,0,97:1123:419:12	0/0:43,0:0:43:0,129,457:0:1739:43	0/1:3,4:4:7:12,0,9:156:123:3	1/1:0,37:37:37:320,111,0:1448:0:0	0/0:73,0:0:73:0,220,779:0:2961:73	0/0:45,1:1:46:0,101,599:37:1766:45	0/1:50,40:40:90:118,0,275:1575:2016:50	0/0:70,0:0:70:0,211,716:0:2773:70	0/0:21,0:0:21:0,63,175:0:839:21	0/0:35,0:0:35:0,105,434:0:1403:35	0/0:13,0:0:13:0,39,149:0:521:13	1/1:3,10:10:13:82,6,0:401:123:3	0/1:44,38:38:82:106,0,203:1494:1741:44	0/1:74,100:100:174:487,0,213:3956:2901:74	0/1:42,38:38:80:224,0,193:1511:1661:42	0/0:35,0:0:35:0,105,310:0:1384:35	1/1:0,59:59:59:635,178,0:2337:0:0	1/1:7,14:14:21:147,4,0:543:275:7	0/1:28,26:26:55:93,0,218:1032:1132:28	0/1:20,19:19:39:76,0,88:771:808:20	1/1:0,13:13:13:122,39,0:533:0:0	1/1:0,13:13:13:178,39,0:457:0:0	1/1:0,55:55:55:573,166,0:2183:0:0	0/1:22,12:12:34:13,0,131:474:857:22	1/1:0,100:100:100:955,301,0:3994:0:0	1/1:25,49:49:74:357,16,0:1901:999:25	0/1:7,8:8:15:42,0,28:277:264:7	0/0:31,0:0:31:0,93,311:0:1216:31	1/1:0,33:33:33:322,99,0:1329:0:0	1/1:0,19:19:19:168,57,0:739:0:0	0/1:7,13:13:20:131,0,41:529:287:7	0/0:43,0:0:43:0,129,416:0:1714:43	0/0:116,0:0:116:0,349,1095:0:4588:116	0/0:37,0:0:37:0,111,426:0:1458:37	1/1:0,48:48:48:465,144,0:1936:0:0	0/0:56,0:0:56:0,169,582:0:2236:56	0/1:32,61:61:93:448,0,107:2404:1260:32	0/0:62,25:25:87:0,39,398:1000:2467:62	0/0:14,0:0:14:0,42,203:0:562:14	0/1:46,40:40:86:106,0,171:1623:1856:46	0/0:27,0:0:27:0,81,403:0:1052:27	0/1:41,68:68:109:336,0,164:2665:1642:41	0/1:22,23:23:45:98,0,125:927:898:22	1/1:14,40:40:56:323,23,0:1555:547:14	0/0:61,0:0:61:0,184,641:0:2419:61	0/0:3,0:0:3:0,9,31:0:114:3	1/1:0,71:71:71:653,214,0:2818:0:0	0/1:10,12:12:22:23,0,42:445:406:10	0/1:20,27:27:47:162,0,86:1067:807:20	0/0:11,0:0:11:0,33,106:0:451:11	1/1:0,18:18:18:222,54,0:712:0:0	1/1:5,18:18:23:94,7,0:722:192:5	0/0:45,0:0:45:0,135,486:0:1808:45	0/0:35,0:0:35:0,105,355:0:1372:35	0/1:21,32:32:53:198,0,12:1275:838:21	0/1:31,45:45:76:252,0,52:1785:1254:31	0/1:35,28:28:63:76,0,200:1130:1405:35	0/0:87,1:1:88:0,256,836:41:3412:87	1/1:0,52:52:52:529,157,0:2072:0:0	0/1:11,6:6:17:47,0,78:218:443:11	1/1:3,15:15:18:99,9,0:606:115:3	0/1:36,41:41:77:186,0,139:1642:1417:36	0/1:23,12:12:35:16,0,111:488:943:23	1/1:0,24:24:24:556,72,0:935:0:0
29379016	594102	29379016_594102	T	C	28998.1	.	AB=0.472795;ABP=23.568;AC=45;AF=0.156893;AN=222;AO=2596;CIGAR=1X;DP=84144;DPB=41623;DPRA=0.995369;EPP=39.8986;EPPR=1177.62;GTI=161;LEN=1;MEANALT=1.00426;MQM=14.9465;MQMR=12.2529;NS=2112;NUMALT=1;ODDS=0.0112334;PAIRED=0.791217;PAIREDR=0.865221;PAO=0;PQA=0;PQR=0;PRO=0;PROBE=SNP|RAPIDGENOMICS_3404_24470;QA=102467;QR=1375659;RO=34805;RPL=1482;RPP=116.288;RPPR=1584.66;RPR=1114;RUN=1;SAF=1153;SAP=73.3573;SAR=1443;SRF=15455;SRP=949.526;SRR=19350;TYPE=snp;technology.illumina=1	GT:AD:AO:DP:PL:QA:QR:RO	0/0:25,0:0:25:0,75,239:0:1009:25	0/0:19,0:0:19:0,57,210:0:744:19	0/0:11,0:0:11:0,33,119:0:443:11	0/0:40,0:0:41:0,120,465:0:1556:40	0/0:11,0:0:11:0,33,147:0:451:11	0/0:26,0:0:26:0,78,283:0:1053:26	0/0:2,0:0:2:0,6,47:0:82:2	0/0:13,0:0:13:0,39,132:0:520:13	0/0:17,0:0:17:0,51,189:0:633:17	0/0:50,0:0:50:0,151,475:0:1973:50	0/0:5,2:2:7:0,4,34:82:205:5	0/0:39,16:16:55:0,4,191:656:1549:39	0/0:25,12:12:37:0,3,146:480:966:25	0/0:3,0:0:3:0,9,23:0:123:3	0/0:15,0:0:15:0,45,142:0:607:15	0/1:41,45:45:86:233,0,147:1766:1633:41	0/1:5,3:3:8:44,0,114:123:173:5	0/0:96,17:17:113:0,167,810:685:3899:96	1/1:8,30:30:38:228,33,0:1218:301:8	0/0:28,4:4:32:0,59,266:164:1144:28	0/0:32,0:0:32:0,96,309:0:1235:32	0/0:51,0:0:51:0,154,566:0:2053:51	0/0:13,1:1:14:0,33,127:41:519:13	0/1:41,25:25:66:75,0,197:1009:1630:41	0/0:32,0:0:32:0,96,363:0:1296:32	0/1:13,8:8:21:138,0,275:324:512:13	1/1:0,4:4:4:63,12,0:164:0:0	0/0:62,0:0:62:0,187,607:0:2477:62	0/1:28,31:31:59:353,0,162:1227:1136:28	0/1:19,6:6:25:3,0,121:214:745:19	0/0:2,0:0:2:0,6,19:0:78:2	0/1:8,11:11:19:52,0,30:442:314:8	0/0:93,0:0:93:0,280,980:0:3718:93	0/1:9,17:17:26:73,0,14:656:346:9	0/1:6,5:5:11:12,0,35:205:227:6	1/1:0,7:7:7:64,21,0:274:0:0	0/1:24,13:13:37:67,0,102:533:953:24	0/1:35,19:19:54:23,0,181:767:1404:35	0/0:3,0:0:3:0,9,24:0:114:3	0/0:34,0:0:34:0,102,329:0:1305:34	1/1:0,18:18:18:195,54,0:726:0:0	1/1:0,15:15:15:159,45,0:592:0:0	0/0:54,0:0:54:0,163,570:0:2126:54	0/1:8,4:4:12:1,0,70:155:306:8	0/1:11,13:13:24:141,0,15:516:451:11	0/0:13,0:0:13:0,39,107:0:516:13	0/0:38,0:0:38:0,114,461:0:1482:38	0/0:56,0:0:56:0,169,640:0:2202:56	0/0:21,0:0:21:0,63,409:0:831:21	0/1:20,22:22:42:111,0,69:885:808:20	./.:.:.:.:.:.:.:.	0/0:16,0:0:16:0,48,137:0:643:16	0/1:24,23:23:47:104,0,136:926:930:24	0/1:14,10:10:24:85,0,150:410:539:14	0/0:24,0:0:24:0,72,256:0:962:24	1/1:2,22:22:24:205,54,0:887:82:2	0/1:14,11:11:25:51,0,64:451:570:14	0/0:19,0:0:19:0,57,173:0:744:19	0/0:16,0:0:16:0,48,192:0:635:16	0/1:7,4:4:11:5,0,74:164:270:7	0/0:23,0:0:23:0,69,283:0:894:23	0/0:167,0:0:167:0,503,1944:0:6622:167	0/0:116,0:0:116:0,349,1112:0:4610:116	0/0:32,0:0:32:0,96,357:0:1287:32	0/0:10,0:0:10:0,30,117:0:388:10	0/0:21,1:1:22:0,58,264:41:857:21	0/0:14,0:0:14:0,42,125:0:546:14	0/0:23,0:0:23:0,69,269:0:909:23	0/0:10,0:0:10:0,30,131:0:389:10	0/0:9,0:0:9:0,27,245:0:347:9	0/0:36,0:0:36:0,108,349:0:1433:36	0/0:17,0:0:17:0,51,175:0:662:17	0/0:60,0:0:60:0,181,548:0:2367:60	0/0:22,0:0:22:0,66,283:0:862:22	0/0:9,0:0:9:0,27,89:0:336:9	0/0:14,4:4:18:0,22,171:151:556:14	0/0:10,0:0:10:0,30,124:0:387:10	0/0:10,0:0:10:0,30,137:0:396:10	0/0:11,0:0:11:0,33,156:0:437:11	0/0:33,0:0:33:0,99,329:0:1278:33	0/0:62,0:0:62:0,187,587:0:2354:62	0/0:16,0:0:16:0,48,130:0:622:16	0/0:12,0:0:12:0,36,148:0:470:12	1/1:0,26:26:26:262,78,0:1049:0:0	0/0:60,1:1:61:0,153,637:41:2398:60	0/1:16,13:13:29:41,0,75:525:648:16	1/1:0,6:6:6:49,18,0:246:0:0	0/0:36,0:0:36:0,108,381:0:1392:36	0/1:5,5:5:10:80,0,40:192:169:5	0/0:48,0:0:48:0,144,494:0:1893:48	0/0:25,0:0:25:0,75,232:0:986:25	0/0:18,0:0:18:0,54,154:0:730:18	0/0:34,0:0:34:0,102,308:0:1333:34	1/1:1,2:2:3:14,0,0:82:41:1	0/0:16,0:0:16:0,48,145:0:612:16	0/0:8,0:0:8:0,24,92:0:293:8	0/0:39,0:0:39:0,117,436:0:1566:39	1/1:0,2:2:2:19,6,0:82:0:0	0/0:19,0:0:19:0,57,251:0:742:19	0/0:12,0:0:12:0,36,122:0:475:12	0/0:14,0:0:14:0,42,196:0:552:14	0/0:15,4:4:19:0,22,112:152:603:15	0/1:15,15:15:30:127,0,79:603:545:15	0/0:35,0:0:35:0,105,353:0:1406:35	0/1:13,8:8:21:6,0,75:319:483:13	0/0:91,0:0:91:0,274,794:0:3622:91	0/0:37,0:0:37:0,111,381:0:1482:37	0/1:7,12:12:19:51,0,21:483:287:7	1/1:1,21:21:22:233,57,0:857:41:1	0/0:19,0:0:19:0,57,245:0:756:19	0/0:19,0:0:19:0,57,208:0:759:19	0/0:9,0:0:9:0,27,139:0:355:9
29379017	959254	29379017_959254	T	A	95779.8	.	AB=0.470299;ABP=57.5728;AC=52;AF=0.213755;AN=222;AO=6507;CIGAR=1X;DP=146688;DPB=68598;DPRA=0.96337;EPP=470.038;EPPR=3281.4;GTI=60;LEN=1;MEANALT=1.00867;MQM=13.6097;MQMR=11.7913;NS=2112;NUMALT=1;ODDS=0.0110272;PAIRED=0.852467;PAIREDR=0.872644;PAO=0;PQA=0;PQR=0;PRO=0;PROBE=SNP|RAPIDGENOMICS_3404_11952||SNP|RAPIDGENOMICS_3404_11953||SNP|RAPIDGENOMICS_3404_11954;QA=253300;QR=2004935;RO=50944;RPL=3188;RPP=8.73715;RPPR=13.3282;RPR=3319;RUN=1;SAF=3524;SAP=100.682;SAR=2983;SRF=25311;SRP=7.4298;SRR=25633;TYPE=snp;technology.illumina=1	GT:AD:AO:DP:PL:QA:QR:RO	0/1:16,32:32:48:224,0,52:1223:630:16	0/0:50,0:0:50:0,151,501:0:1997:50	0/0:1,0:0:1:0,3,8:0:41:1	0/0:70,0:0:70:0,211,702:0:2766:70	0/1:5,10:10:15:85,0,37:410:179:5	0/0:51,0:0:51:0,154,509:0:2075:51	0/0:5,0:0:5:0,15,77:0:187:5	0/0:10,0:0:10:0,30,88:0:398:10	0/1:12,12:12:24:56,0,74:470:480:12	0/1:29,25:25:54:101,0,137:975:1169:29	0/0:8,0:0:8:0,24,82:0:324:8	0/0:85,0:0:85:0,256,918:0:3168:85	0/1:21,23:23:44:152,0,103:913:835:21	0/1:8,11:11:19:56,0,63:433:311:8	0/1:39,35:35:74:152,0,327:1379:1540:39	0/0:135,0:0:135:0,406,1477:0:5367:135	1/1:0,18:18:18:479,54,0:685:0:0	0/0:129,0:0:129:0,388,1225:0:4983:129	0/0:79,0:0:79:0,238,788:0:3090:79	0/1:19,33:33:52:228,0,47:1324:739:19	0/1:35,27:27:62:79,0,212:1077:1367:35	1/1:19,49:49:68:381,33,0:1952:741:19	0/0:34,0:0:34:0,102,345:0:1354:34	0/0:85,0:0:85:0,256,837:0:3384:85	0/0:18,0:0:18:0,54,146:0:707:18	0/0:25,0:0:25:0,75,435:0:929:25	0/0:21,0:0:21:0,63,243:0:845:21	0/0:108,0:0:108:0,325,1110:0:4262:108	1/1:14,29:29:43:172,12,0:1146:540:14	0/1:16,27:27:43:127,0,59:1073:563:16	0/0:23,0:0:23:0,69,284:0:915:23	0/0:12,0:0:12:0,36,123:0:470:12	0/1:92,90:90:182:496,0,403:3592:3673:92	0/0:29,0:0:29:0,87,299:0:1158:29	0/0:38,0:0:38:0,114,535:0:1444:38	1/1:0,1:1:1:33,3,0:41:0:0	0/1:28,19:19:47:69,0,133:766:1135:28	0/0:44,0:0:44:0,132,387:0:1733:44	0/1:27,10:10:37:5,0,148:402:1069:27	0/0:36,0:0:36:0,108,355:0:1411:36	0/0:28,0:0:28:0,84,263:0:1113:28	0/0:68,0:0:68:0,205,712:0:2665:68	0/1:49,26:26:75:116,0,244:1012:1935:49	0/0:14,0:0:14:0,42,152:0:561:14	0/1:61,34:34:95:87,0,364:1352:2377:61	0/0:27,0:0:27:0,81,331:0:1067:27	0/0:88,0:0:88:0,265,992:0:3496:88	0/0:70,0:0:70:0,211,752:0:2773:70	0/1:8,17:17:25:303,0,141:619:305:8	0/1:12,10:10:22:23,0,45:399:464:12	1/1:0,3:3:3:31,9,0:105:0:0	0/0:47,0:0:47:0,141,645:0:1854:47	0/0:100,0:0:100:0,301,1000:0:3948:100	0/0:38,0:0:38:0,114,482:0:1470:38	0/0:86,0:0:86:0,259,834:0:3408:86	0/0:69,0:0:69:0,208,635:0:2709:69	0/0:14,8:8:22:0,4,70:328:539:14	0/0:10,3:3:13:0,14,168:119:393:10	0/1:13,14:14:27:81,0,45:557:520:13	0/0:25,0:0:25:0,75,199:0:968:25	0/0:51,0:0:51:0,154,569:0:2011:51	0/0:175,0:0:175:0,527,1822:0:6799:175	0/1:13,25:25:38:101,0,17:963:511:13	0/1:16,23:23:39:116,0,16:918:656:16	0/0:41,0:0:41:0,123,405:0:1599:41	0/0:34,0:0:34:0,102,364:0:1330:34	0/0:34,0:0:34:0,102,287:0:1326:34	0/0:41,0:0:41:0,123,455:0:1647:41	1/1:1,17:17:18:156,45,0:685:41:1	0/0:9,0:0:9:0,27,163:0:334:9	0/0:85,1:1:86:0,250,797:32:3333:85	0/1:29,17:17:46:61,0,129:688:1159:29	0/0:72,0:0:72:0,217,669:0:2842:72	0/0:31,0:0:31:0,93,308:0:1208:31	0/0:10,0:0:10:0,30,127:0:402:10	0/0:35,1:1:36:0,100,366:27:1363:35	0/1:11,16:16:27:81,0,41:629:447:11	0/0:19,0:0:19:0,57,204:0:703:19	0/1:10,7:7:17:9,0,105:269:370:10	0/1:27,30:30:57:214,0,163:1171:1076:27	0/1:52,37:37:89:108,0,264:1450:1983:52	0/0:43,0:0:43:0,129,373:0:1730:43	0/0:35,0:0:35:0,105,340:0:1392:35	0/0:38,12:12:50:0,33,362:476:1469:38	0/0:44,0:0:44:0,132,444:0:1777:44	0/1:33,63:63:96:367,0,17:2510:1332:33	0/0:11,0:0:11:0,33,134:0:447:11	0/0:48,20:20:68:0,17,306:798:1902:48	0/0:23,0:0:23:0,69,326:0:895:23	0/1:74,38:38:112:61,0,327:1505:2946:74	0/0:33,0:0:33:0,99,345:0:1273:33	0/1:27,16:16:43:20,0,196:635:1020:27	0/0:33,0:0:33:0,99,317:0:1314:33	0/1:9,12:12:21:62,0,30:457:356:9	1/1:13,24:24:37:250,5,0:953:520:13	0/0:18,0:0:18:0,54,204:0:717:18	0/1:11,12:12:23:86,0,62:476:438:11	0/0:26,0:0:26:0,78,263:0:1021:26	0/0:10,0:0:10:0,30,129:0:402:10	0/0:22,0:0:22:0,66,212:0:848:22	0/0:19,2:2:21:0,48,164:82:735:19	./.:.:.:.:.:.:.:.	0/0:56,0:0:56:0,169,572:0:2235:56	0/1:10,5:5:15:37,0,34:186:391:10	0/0:69,0:0:69:0,208,793:0:2786:69	0/0:84,0:0:84:0,253,765:0:3310:84	1/1:13,33:33:46:182,5,0:1311:506:13	0/1:10,13:13:23:95,0,17:515:397:10	1/1:0,11:11:11:177,33,0:419:0:0	0/0:89,0:0:89:0,268,839:0:3499:89	0/0:12,0:0:12:0,36,154:0:469:12	1/1:1,15:15:16:378,31,0:564:41:1
29379017	3289976	29379017_3289976	A	G	315321	.	AB=0.4737;ABP=122.026;AC=93;AF=0.398205;AN=224;AO=17834;CIGAR=1X;DP=206969;DPB=94008;DPRA=0.919287;EPP=643.766;EPPR=908.676;GTI=30;LEN=1;MEANALT=1.00663;MQM=15.3642;MQMR=13.3669;NS=2112;NUMALT=1;ODDS=0.00788593;PAIRED=0.828137;PAIREDR=0.875595;PAO=0;PQA=0;PQR=0;PRO=0;PROBE=SNP|RAPIDGENOMICS_3404_11972;QA=703395;QR=2214403;RO=55842;RPL=9730;RPP=324.929;RPPR=449.365;RPR=8104;RUN=1;SAF=8462;SAP=103.84;SAR=9372;SRF=26169;SRP=480.453;SRR=29673;TYPE=snp;technology.illumina=1	GT:AD:AO:DP:PL:QA:QR:RO	0/0:47,0:0:47:0,141,591:0:1881:47	0/0:61,0:0:61:0,184,910:0:2454:61	0/1:9,12:12:21:35,0,41:485:369:9	1/1:0,61:61:61:639,184,0:2493:0:0	0/1:14,8:8:22:40,0,208:324:547:14	0/1:28,35:35:63:179,0,79:1427:1144:28	0/1:3,1:1:4:25,0,49:37:123:3	0/0:31,0:0:31:0,93,347:0:1235:31	0/0:89,0:0:89:0,268,993:0:3527:89	0/0:102,0:0:102:0,307,1187:0:4037:102	0/1:14,11:11:25:84,0,117:428:566:14	0/0:58,19:19:77:0,15,455:729:2313:58	0/0:30,11:11:41:0,13,211:429:1171:30	0/0:23,7:7:30:0,4,213:287:863:23	0/1:26,25:25:51:216,0,196:1011:1017:26	0/1:71,86:86:157:547,0,480:3460:2812:71	0/0:35,0:0:35:0,105,815:0:1398:35	0/0:141,0:0:141:0,424,1675:0:5584:141	0/1:19,46:46:65:378,0,7:1869:755:19	1/1:0,68:68:68:817,205,0:2699:0:0	0/1:56,42:42:98:220,0,342:1674:2253:56	0/0:92,0:0:92:0,277,1313:0:3683:92	1/1:0,33:33:33:363,99,0:1313:0:0	0/1:34,37:37:71:203,0,160:1509:1355:34	0/0:37,0:0:37:0,111,460:0:1501:37	0/1:28,18:18:46:264,0,407:730:1101:28	1/1:0,81:81:81:858,244,0:3238:0:0	0/1:68,62:62:130:339,0,395:2471:2681:68	0/0:92,0:0:92:0,277,1118:0:3691:92	0/0:102,0:0:102:0,307,1201:0:3980:102	0/1:14,20:20:34:157,0,76:816:543:14	0/1:31,16:16:47:42,0,245:617:1209:31	0/0:152,0:0:152:0,458,2064:0:6009:152	1/1:0,24:24:24:236,72,0:968:0:0	0/1:19,33:33:52:222,0,74:1314:775:19	0/0:18,0:0:18:0,54,165:0:730:18	1/1:5,24:24:29:186,33,0:984:197:5	1/1:0,76:76:76:883,229,0:3036:0:0	0/0:10,0:0:10:0,30,148:0:392:10	1/1:0,61:61:61:616,184,0:2427:0:0	1/1:0,76:76:76:944,229,0:3040:0:0	1/1:0,74:74:74:913,223,0:2976:0:0	1/1:0,65:65:65:763,196,0:2592:0:0	1/1:0,28:28:28:366,84,0:1082:0:0	0/1:35,47:47:82:276,0,185:1890:1345:35	0/1:5,5:5:10:39,0,36:205:201:5	0/0:156,0:0:156:0,470,1827:0:6283:156	0/0:98,0:0:98:0,295,1078:0:3912:98	1/1:0,38:38:38:1078,114,0:1529:0:0	0/0:99,0:0:99:0,298,1213:0:3950:99	0/1:2,2:2:4:7,0,7:82:82:2	0/0:74,0:0:74:0,223,932:0:2927:74	1/1:0,96:96:96:1163,289,0:3843:0:0	0/1:24,19:19:43:133,0,169:757:958:24	0/1:31,27:27:58:170,0,206:1088:1253:31	0/1:51,28:28:79:48,0,412:1129:2056:51	1/1:0,39:39:39:475,117,0:1527:0:0	1/1:12,26:26:38:235,0,0:1062:479:12	0/0:23,0:0:23:0,69,356:0:926:23	0/0:43,0:0:43:0,129,517:0:1698:43	0/0:25,0:0:25:0,75,355:0:978:25	0/1:69,42:42:111:199,0,551:1683:2679:69	0/1:47,38:38:85:143,0,232:1512:1864:47	0/1:40,26:26:66:74,0,255:1004:1541:40	1/1:0,41:41:41:559,123,0:1612:0:0	0/1:11,16:16:27:187,0,53:640:451:11	0/1:24,44:44:68:303,0,86:1774:960:24	0/0:31,0:0:31:0,93,334:0:1210:31	0/0:12,0:0:12:0,36,241:0:479:12	0/0:21,0:0:21:0,63,388:0:798:21	0/0:88,0:0:88:0,265,982:0:3460:88	0/1:23,19:19:42:107,0,190:761:926:23	1/1:0,79:79:79:986,238,0:3150:0:0	1/1:1,65:65:66:763,166,0:2571:37:1	1/1:0,10:10:10:128,30,0:388:0:0	0/0:47,1:1:48:0,136,505:41:1884:47	0/0:56,0:0:56:0,169,583:0:2246:56	0/0:26,0:0:26:0,78,313:0:1028:26	0/0:37,0:0:37:0,111,560:0:1475:37	1/1:0,84:84:84:981,253,0:3334:0:0	0/1:44,52:52:96:351,0,262:2061:1729:44	0/1:27,31:31:58:207,0,138:1254:1048:27	0/0:44,0:0:44:0,132,534:0:1745:44	0/1:29,19:19:48:65,0,204:775:1141:29	0/1:21,41:41:62:342,0,65:1628:841:21	0/1:57,35:35:92:108,0,370:1418:2235:57	0/0:27,0:0:27:0,81,364:0:1043:27	0/0:130,0:0:130:0,391,1358:0:5227:130	0/0:16,3:3:19:0,25,161:123:644:16	0/0:132,0:0:132:0,397,1436:0:5220:132	0/1:29,29:29:58:210,0,209:1181:1140:29	0/1:39,40:40:79:225,0,187:1620:1543:39	0/0:37,0:0:37:0,111,432:0:1459:37	0/0:10,1:1:11:0,22,102:41:406:10	0/0:77,0:0:77:0,232,891:0:3107:77	0/0:21,4:4:25:0,40,207:160:857:21	0/1:48,27:27:75:84,0,344:1085:1883:48	0/0:45,0:0:45:0,135,534:0:1727:45	0/0:9,3:3:12:0,7,145:123:369:9	0/1:19,12:12:31:47,0,148:492:738:19	0/0:9,0:0:9:0,27,96:0:360:9	0/1:16,25:25:41:164,0,107:1017:629:16	1/1:0,59:59:59:720,178,0:2325:0:0	0/1:31,21:21:52:121,0,172:835:1241:31	1/1:0,57:57:57:599,172,0:2305:0:0	0/1:40,69:69:109:445,0,175:2748:1624:40	0/1:37,34:34:71:124,0,268:1347:1460:37	0/1:9,8:8:17:25,0,74:328:357:9	0/1:26,11:11:37:67,0,190:410:1016:26	1/1:0,24:24:24:262,72,0:949:0:0	1/1:0,22:22:22:223,66,0:876:0:0	0/1:11,5:5:16:117,0,131:201:415:11
29379017	3543214	29379017_3543214	A	G	299341	.	AB=0.473351;ABP=113.075;AC=80;AF=0.363467;AN=224;AO=15265;CIGAR=1X;DP=195209;DPB=84157;DPRA=0.944218;EPP=1120.65;EPPR=2939.68;GTI=50;LEN=1;MEANALT=1.01509;MQM=15.0692;MQMR=11.6134;NS=2112;NUMALT=1;ODDS=0.00630895;PAIRED=0.849394;PAIREDR=0.881804;PAO=0;PQA=0;PQR=0;PRO=0;PROBE=SNP|RAPIDGENOMICS_3404_11974;QA=605541;QR=1928786;RO=47929;RPL=5825;RPP=1861.99;RPPR=8947.81;RPR=9440;RUN=1;SAF=9568;SAP=2134.6;SAR=5697;SRF=28342;SRP=3475.72;SRR=19587;TYPE=snp;technology.illumina=1	GT:AD:AO:DP:PL:QA:QR:RO	1/1:4,26:26:30:293,56,0:1054:164:4	0/0:25,0:0:25:0,75,290:0:1008:25	0/1:6,6:6:12:46,0,19:246:246:6	1/1:0,153:153:153:1828,461,0:6207:0:0	0/0:19,1:1:20:0,29,304:31:753:19	0/1:20,27:27:47:173,0,31:1077:812:20	1/1:0,7:7:7:124,21,0:283:0:0	0/0:30,0:0:30:0,90,285:0:1218:30	0/1:26,30:30:56:184,0,89:1217:1047:26	0/1:38,50:50:88:265,0,88:2007:1523:38	0/1:11,8:8:19:53,0,39:328:451:11	0/1:41,17:17:58:73,0,208:697:1665:41	0/1:26,22:22:48:178,0,72:812:1026:26	1/1:0,16:16:16:215,48,0:636:0:0	1/1:1,66:66:67:848,194,0:2617:41:1	0/1:78,50:50:128:193,0,350:1991:3176:78	1/1:1,29:29:30:764,79,0:1110:41:1	0/0:61,0:0:61:0,184,661:0:2462:61	0/1:55,31:31:86:103,0,373:1240:2204:55	0/1:27,48:48:75:325,0,44:1925:1103:27	0/0:97,0:0:97:0,292,1055:0:3923:97	0/1:48,56:56:104:488,0,211:2210:1940:48	1/1:0,18:18:18:201,54,0:734:0:0	0/1:72,42:42:114:128,0,248:1705:2905:72	0/0:39,0:0:39:0,117,364:0:1491:39	0/1:30,35:35:65:702,0,526:1386:1210:30	1/1:0,62:62:62:741,187,0:2522:0:0	0/1:56,44:44:100:237,0,216:1779:2248:56	0/0:125,0:0:125:0,376,1244:0:5084:125	0/0:57,0:0:57:0,172,577:0:2301:57	0/1:32,15:15:47:61,0,159:599:1295:32	0/1:41,20:20:61:31,0,262:810:1668:41	0/0:109,0:0:109:0,328,1179:0:4370:109	1/1:0,34:34:34:436,102,0:1346:0:0	0/1:19,10:10:29:63,0,88:406:775:19	0/0:23,0:0:23:0,69,391:0:943:23	0/0:42,0:0:42:0,126,402:0:1699:42	0/0:42,0:0:42:0,126,465:0:1692:42	1/1:0,38:38:38:410,114,0:1496:0:0	0/0:112,0:0:112:0,337,1087:0:4519:112	1/1:0,59:59:59:670,178,0:2371:0:0	0/0:83,0:0:86:0,250,835:0:3361:83	1/1:0,95:95:95:1274,286,0:3798:0:0	0/0:2,0:0:2:0,6,16:0:73:2	0/0:94,0:0:94:0,283,965:0:3779:94	0/0:18,4:4:22:0,26,176:149:715:18	0/0:83,0:0:83:0,250,823:0:3353:83	0/0:73,0:0:73:0,220,696:0:2989:73	0/1:23,19:19:42:399,0,175:749:916:23	0/0:83,0:0:83:0,250,810:0:3377:83	1/1:4,8:8:12:54,3,0:324:160:4	0/0:68,0:0:68:0,205,667:0:2719:68	1/1:0,102:102:102:1287,307,0:4137:0:0	0/0:51,0:0:51:0,154,617:0:2043:51	0/0:50,0:0:50:0,151,479:0:2005:50	1/1:0,68:68:68:1037,205,0:2717:0:0	0/0:73,0:0:73:0,220,738:0:2961:73	1/1:0,27:27:27:286,81,0:1095:0:0	0/1:3,14:14:17:131,0,1:546:123:3	0/0:11,0:0:11:0,33,109:0:447:11	0/0:91,0:0:91:0,274,957:0:3659:91	0/1:77,61:61:138:384,0,454:2444:3077:77	0/1:57,53:53:110:276,0,216:2096:2299:57	0/0:50,0:0:50:0,151,514:0:2007:50	1/1:0,32:32:32:345,96,0:1277:0:0	0/0:33,0:0:33:0,99,363:0:1291:33	0/1:13,23:23:36:191,0,43:939:516:13	0/0:63,0:0:63:0,190,786:0:2516:63	0/0:15,0:0:15:0,45,125:0:607:15	1/1:3,11:11:14:299,20,0:438:105:3	0/0:57,0:0:57:0,172,555:0:2308:57	0/1:31,61:61:92:451,0,47:2408:1230:31	0/0:88,0:0:88:0,265,808:0:3546:88	0/1:32,38:38:70:309,0,105:1541:1286:32	1/1:0,6:6:6:98,18,0:246:0:0	0/0:50,0:0:50:0,151,511:0:1980:50	0/1:19,20:20:39:191,0,206:783:725:19	0/0:33,0:0:33:0,99,301:0:1327:33	0/1:12,22:22:34:235,0,44:880:484:12	0/1:36,47:47:83:380,0,153:1827:1426:36	0/1:61,46:46:107:269,0,380:1857:2439:61	0/1:25,27:27:52:144,0,105:1080:1004:25	0/0:46,0:0:46:0,138,406:0:1863:46	0/1:19,26:26:45:200,0,54:995:753:19	0/0:40,0:0:40:0,120,418:0:1631:40	0/1:33,17:17:50:80,0,169:693:1313:33	0/0:7,3:3:10:0,8,34:123:287:7	0/0:95,0:0:95:0,286,951:0:3790:95	0/1:15,12:12:27:124,0,92:474:602:15	0/0:84,0:0:84:0,253,905:0:3423:84	0/0:41,0:0:41:0,123,417:0:1672:41	0/1:33,22:22:59:96,0,177:881:1326:33	0/0:52,0:0:52:0,157,553:0:2077:52	1/1:3,6:6:9:59,4,0:238:105:3	0/0:60,0:0:60:0,181,676:0:2409:60	0/0:24,0:0:24:0,72,224:0:957:24	0/1:14,29:29:43:176,0,9:1138:570:14	0/0:30,0:0:30:0,90,359:0:1230:30	0/1:2,14:14:16:110,0,15:560:78:2	0/0:24,7:7:31:0,27,192:287:976:24	0/0:10,0:0:10:0,30,85:0:406:10	0/0:30,0:0:30:0,90,343:0:1198:30	1/1:0,19:19:21:228,57,0:775:0:0	0/0:74,0:0:74:0,223,707:0:2968:74	0/1:32,22:22:54:193,0,232:890:1295:32	0/0:137,0:0:137:0,412,1307:0:5572:137	0/0:39,7:7:46:0,72,267:279:1564:39	0/0:19,0:0:19:0,57,252:0:775:19	0/0:28,0:0:28:0,84,315:0:1108:28	0/1:26,11:11:37:82,0,136:443:1062:26	0/0:10,0:0:10:0,30,110:0:389:10	0/1:9,14:14:23:348,0,142:553:365:9
29379017	3543324	29379017_3543324	G	A	251794	.	AB=0.470658;ABP=116.551;AC=83;AF=0.360905;AN=222;AO=13034;CIGAR=1X;DP=165193;DPB=70986;DPRA=0.937119;EPP=633.913;EPPR=1424.11;GTI=67;LEN=1;MEANALT=1.00515;MQM=15.2523;MQMR=11.7373;NS=2112;NUMALT=1;ODDS=0.015903;PAIRED=0.850852;PAIREDR=0.886384;PAO=0;PQA=0;PQR=0;PRO=0;PROBE=SNP|RAPIDGENOMICS_3404_11974;QA=514205;QR=1631041;RO=40716;RPL=8679;RPP=3117.94;RPPR=15329.1;RPR=4355;RUN=1;SAF=4177;SAP=3651.96;SAR=8857;SRF=14713;SRP=6800.95;SRR=26003;TYPE=snp;technology.illumina=1	GT:AD:AO:DP:PL:QA:QR:RO	1/1:6,21:21:27:224,33,0:844:246:6	0/0:30,0:0:30:0,90,328:0:1205:30	0/1:8,4:4:12:14,0,35:164:328:8	1/1:0,89:89:89:1096,268,0:3527:0:0	0/0:22,0:0:22:0,66,345:0:853:22	0/1:12,6:6:18:8,0,46:246:465:12	1/1:0,15:15:15:293,45,0:584:0:0	0/0:8,0:0:8:0,24,131:0:320:8	0/0:36,13:13:49:0,9,234:529:1447:36	0/1:22,8:8:30:17,0,110:328:833:22	0/1:6,5:5:11:26,0,44:196:242:6	0/1:36,22:22:58:129,0,187:894:1440:36	0/1:24,34:34:58:238,0,36:1354:948:24	1/1:0,21:21:21:279,63,0:834:0:0	1/1:0,52:52:52:675,157,0:2112:0:0	0/1:33,45:45:78:345,0,70:1828:1344:33	1/1:0,23:23:23:489,69,0:862:0:0	0/0:66,0:0:66:0,199,711:0:2648:66	0/1:37,27:27:65:175,0,192:1082:1485:37	0/1:20,28:28:48:204,0,122:1136:816:20	0/0:80,0:0:80:0,241,779:0:3132:80	0/1:38,36:36:74:315,0,162:1440:1542:38	1/1:0,15:15:15:158,45,0:587:0:0	1/1:14,46:46:60:481,63,0:1878:560:14	0/0:36,0:0:36:0,108,339:0:1449:36	0/1:18,29:29:47:547,0,189:1153:715:18	1/1:0,59:59:59:762,178,0:2375:0:0	0/1:46,43:43:89:254,0,206:1715:1864:46	0/0:106,0:0:106:0,319,1097:0:4215:106	0/0:49,0:0:49:0,148,480:0:1992:49	0/1:32,11:11:43:6,0,242:447:1296:32	0/1:37,17:17:54:46,0,215:675:1455:37	0/0:85,0:0:85:0,256,937:0:3323:85	1/1:0,19:19:19:251,57,0:771:0:0	0/1:12,17:17:29:145,0,31:675:479:12	0/0:27,0:0:27:0,81,238:0:1058:27	0/0:38,0:0:38:0,114,415:0:1523:38	0/0:44,0:0:44:0,132,486:0:1748:44	1/1:0,25:25:25:294,75,0:972:0:0	0/0:83,0:0:83:0,250,814:0:3307:83	1/1:0,38:38:38:419,114,0:1541:0:0	0/0:79,0:0:79:0,238,784:0:3173:79	1/1:0,105:105:105:1337,316,0:4205:0:0	1/1:1,3:3:4:13,3,0:123:41:1	0/0:82,0:0:82:0,247,843:0:3225:82	0/1:6,6:6:12:35,0,21:242:242:6	0/0:55,0:0:55:0,166,573:0:2215:55	0/0:78,0:0:78:0,235,763:0:3092:78	0/1:14,15:15:29:280,0,96:584:533:14	0/0:56,0:0:56:0,169,546:0:2265:56	0/1:3,3:3:6:29,0,16:123:119:3	0/0:52,0:0:52:0,157,503:0:2041:52	1/1:2,81:81:83:1058,233,0:3232:82:2	0/0:37,0:0:37:0,111,463:0:1500:37	0/0:61,0:0:61:0,184,596:0:2415:61	1/1:0,65:65:65:885,196,0:2645:0:0	0/0:56,0:0:56:0,169,479:0:2261:56	1/1:0,15:15:15:168,45,0:588:0:0	0/1:9,15:15:24:129,0,43:603:360:9	0/0:18,0:0:18:0,54,196:0:716:18	0/0:71,0:0:71:0,214,743:0:2813:71	0/1:85,74:74:159:446,0,414:3005:3426:85	0/1:25,32:32:57:163,0,37:1277:1013:25	0/0:54,0:0:54:0,163,552:0:2162:54	1/1:0,21:21:21:232,63,0:849:0:0	0/0:39,0:0:39:0,117,393:0:1573:39	0/1:10,23:23:33:227,0,15:943:397:10	0/0:60,0:0:60:0,181,641:0:2421:60	0/0:5,0:0:5:0,15,62:0:201:5	0/1:6,11:11:17:231,0,46:439:242:6	0/0:49,0:0:49:0,148,513:0:1992:49	1/1:13,32:32:45:269,10,0:1312:525:13	0/0:87,0:0:87:0,262,862:0:3487:87	0/1:28,24:24:52:177,0,113:971:1116:28	./.:.:.:.:.:.:.:.	0/0:42,0:0:42:0,126,418:0:1668:42	0/1:24,15:15:39:114,0,231:615:963:24	0/0:24,0:0:24:0,72,221:0:980:24	0/1:16,9:9:25:65,0,135:352:635:16	0/1:37,26:26:63:154,0,253:1028:1501:37	0/1:68,46:46:114:233,0,501:1864:2718:68	0/1:21,13:13:34:81,0,149:520:852:21	0/0:39,0:0:39:0,117,341:0:1581:39	1/1:11,35:35:46:337,35,0:1367:443:11	0/0:58,0:0:58:0,175,619:0:2351:58	0/1:17,23:23:40:147,0,86:916:697:17	0/0:6,0:0:6:0,18,47:0:246:6	0/0:110,0:0:110:0,331,990:0:4400:110	0/1:8,7:7:15:62,0,84:265:328:8	0/0:72,0:0:72:0,217,716:0:2862:72	0/0:30,0:0:30:0,90,327:0:1222:30	0/1:26,28:28:54:166,0,90:1112:1039:26	0/0:28,0:0:28:0,84,332:0:1130:28	0/1:4,5:5:9:41,0,6:197:164:4	0/0:57,0:0:57:0,172,579:0:2303:57	0/0:9,0:0:9:0,27,66:0:365:9	0/1:20,26:26:46:203,0,78:1030:798:20	0/0:17,0:0:17:0,51,199:0:669:17	1/1:4,23:23:27:247,45,0:913:146:4	0/1:23,8:8:31:7,0,178:320:920:23	0/0:21,0:0:21:0,63,264:0:826:21	0/0:36,0:0:36:0,108,404:0:1464:36	1/1:0,29:29:29:341,87,0:1119:0:0	0/0:55,0:0:55:0,166,521:0:2220:55	0/1:34,29:29:63:215,0,203:1168:1382:34	0/0:123,0:0:124:0,370,1145:0:4974:123	0/1:32,11:11:43:33,0,186:434:1264:32	0/0:21,0:0:21:0,63,264:0:853:21	0/0:26,0:0:26:0,78,298:0:1032:26	0/1:29,43:43:72:449,0,125:1683:1177:29	0/0:3,0:0:3:0,9,25:0:123:3	0/1:8,11:11:19:216,0,168:422:319:8
29379017	3543330	29379017_3543330	T	C	242293	.	AB=0.471666;ABP=106.865;AC=84;AF=0.360991;AN=224;AO=12813;CIGAR=1X;DP=160761;DPB=68470;DPRA=0.937601;EPP=371.723;EPPR=1085.55;GTI=85;LEN=1;MEANALT=1.00931;MQM=15.3509;MQMR=11.685;NS=2112;NUMALT=1;ODDS=0.015594;PAIRED=0.848045;PAIREDR=0.891095;PAO=0;PQA=0;PQR=0;PRO=0;PROBE=SNP|RAPIDGENOMICS_3404_11974;QA=507581;QR=1555612;RO=39135;RPL=8830;RPP=3984.54;RPPR=17357;RPR=3983;RUN=1;SAF=3877;SAP=4340.44;SAR=8936;SRF=13635;SRP=7814.33;SRR=25500;TYPE=snp;technology.illumina=1	GT:AD:AO:DP:PL:QA:QR:RO	0/1:11,19:19:30:156,0,8:734:419:11	0/0:31,0:0:31:0,93,335:0:1211:31	0/1:9,3:3:12:7,0,46:123:352:9	1/1:1,84:84:85:1037,247,0:3378:32:1	0/0:21,0:0:22:0,63,351:0:834:21	0/1:9,4:4:13:2,0,36:164:361:9	1/1:0,15:15:15:294,45,0:589:0:0	0/0:8,0:0:8:0,24,132:0:324:8	0/0:34,13:13:47:0,3,220:520:1394:34	0/1:22,8:8:30:17,0,111:324:865:22	0/1:6,5:5:11:26,0,44:173:242:6	0/1:33,22:22:55:138,0,172:898:1308:33	0/1:23,33:33:56:216,0,33:1317:931:23	1/1:0,20:20:20:262,60,0:808:0:0	1/1:0,50:50:50:637,151,0:1986:0:0	0/1:32,37:37:69:304,0,97:1513:1286:32	1/1:0,23:23:23:504,69,0:913:0:0	0/0:61,0:0:61:0,184,630:0:2443:61	0/1:37,26:26:63:163,0,200:1040:1454:37	0/1:20,28:28:48:203,0,122:1098:769:20	0/0:81,0:0:81:0,244,778:0:3239:81	0/1:38,37:37:75:331,0,158:1429:1522:38	1/1:0,12:12:12:126,36,0:473:0:0	1/1:15,46:46:61:473,58,0:1874:602:15	0/0:36,0:0:36:0,108,346:0:1378:36	0/1:18,30:30:48:546,0,185:1190:726:18	1/1:0,56:56:56:730,169,0:2234:0:0	0/1:43,42:42:85:262,0,190:1700:1738:43	0/0:92,0:0:92:0,277,951:0:3719:92	0/0:50,0:0:50:0,151,491:0:2033:50	0/1:31,13:13:44:38,0,231:516:1245:31	0/1:34,13:13:47:11,0,201:510:1326:34	0/0:81,0:0:81:0,244,907:0:3208:81	1/1:0,19:19:19:251,57,0:771:0:0	0/1:13,18:18:31:151,0,32:734:521:13	0/0:27,0:0:27:0,81,238:0:1050:27	0/0:37,0:0:37:0,111,413:0:1508:37	0/0:43,0:0:43:0,129,477:0:1737:43	1/1:0,23:23:23:289,69,0:916:0:0	0/0:79,0:0:79:0,238,779:0:3145:79	1/1:0,39:39:39:430,117,0:1574:0:0	0/0:67,0:0:67:0,202,665:0:2696:67	1/1:0,91:91:91:1144,274,0:3650:0:0	1/1:1,3:3:4:13,3,0:123:41:1	0/0:76,0:0:80:0,229,724:0:3021:76	0/1:6,6:6:12:35,0,21:246:232:6	0/0:56,0:0:56:0,169,580:0:2237:56	0/0:72,0:0:72:0,217,732:0:2899:72	0/1:15,14:14:29:282,0,134:556:599:15	0/0:52,0:0:52:0,157,511:0:2043:52	0/1:3,3:3:6:28,0,16:109:119:3	0/0:39,0:0:39:0,117,325:0:1542:39	1/1:4,86:86:90:1114,238,0:3465:146:4	0/0:36,0:0:36:0,108,448:0:1408:36	0/0:65,0:0:65:0,196,671:0:2561:65	1/1:0,65:65:65:882,196,0:2596:0:0	0/0:52,0:0:52:0,157,445:0:2049:52	1/1:0,14:14:14:155,42,0:546:0:0	0/1:9,15:15:24:127,0,43:594:360:9	0/0:18,0:0:18:0,54,198:0:722:18	0/0:71,0:0:71:0,214,743:0:2835:71	0/1:87,72:72:159:424,0,438:2905:3516:87	0/1:27,32:32:59:157,0,69:1226:1094:27	0/0:50,0:0:50:0,151,502:0:1988:50	1/1:0,21:21:21:231,63,0:839:0:0	0/0:39,0:0:39:0,117,387:0:1556:39	0/1:22,24:24:46:197,0,148:958:881:22	0/0:61,0:0:61:0,184,650:0:2448:61	0/0:5,0:0:5:0,15,63:0:196:5	0/1:6,10:10:16:195,0,50:374:232:6	0/0:49,0:0:49:0,148,511:0:1978:49	1/1:11,30:30:41:251,16,0:1161:447:11	0/0:84,0:0:84:0,253,840:0:3358:84	0/1:27,23:23:50:177,0,103:912:1055:27	1/1:0,1:1:1:9,3,0:27:0:0	0/0:41,0:0:41:0,123,409:0:1642:41	0/1:23,15:15:38:117,0,226:615:939:23	0/0:23,0:0:23:0,69,211:0:898:23	0/1:18,10:10:28:64,0,139:356:708:18	0/1:37,27:27:64:158,0,251:1053:1513:37	0/1:57,48:48:105:270,0,341:1896:2289:57	0/1:22,12:12:34:72,0,149:474:861:22	0/0:39,0:0:39:0,117,340:0:1546:39	1/1:12,36:36:48:369,26,0:1464:474:12	0/0:58,0:0:58:0,175,620:0:2361:58	0/1:17,21:21:38:119,0,92:857:693:17	0/0:6,0:0:6:0,18,47:0:227:6	0/0:104,0:0:104:0,313,941:0:4195:104	0/1:8,6:6:14:58,0,87:229:324:8	0/0:73,0:0:73:0,220,733:0:2928:73	0/0:29,0:0:29:0,87,304:0:1135:29	0/1:18,26:26:44:174,0,54:1057:726:18	0/0:29,0:0:29:0,87,348:0:1152:29	0/1:4,5:5:9:41,0,6:191:164:4	0/0:57,0:0:57:0,172,572:0:2251:57	0/0:9,0:0:9:0,27,66:0:365:9	0/1:21,26:26:47:200,0,79:1040:839:21	0/0:17,0:0:17:0,51,206:0:674:17	1/1:4,24:24:28:249,48,0:976:160:4	0/1:23,8:8:31:7,0,180:301:935:23	0/0:18,0:0:18:0,54,233:0:718:18	0/0:35,0:0:35:0,105,387:0:1404:35	1/1:0,23:23:23:248,69,0:912:0:0	0/0:55,0:0:55:0,166,503:0:2222:55	0/1:32,29:29:61:220,0,186:1157:1286:32	0/0:118,0:0:118:0,355,1084:0:4734:118	0/1:32,14:14:46:45,0,177:566:1280:32	0/0:27,0:0:27:0,81,335:0:1062:27	0/0:25,0:0:25:0,75,291:0:1017:25	0/1:29,44:44:73:461,0,118:1749:1164:29	0/0:3,0:0:3:0,9,25:0:123:3	0/1:8,9:9:17:157,0,166:350:310:8
29379017	3549952	29379017_3549952	T	G	236879	.	AB=0.49547;ABP=5.62669;AC=81;AF=0.358824;AN=224;AO=13923;CIGAR=1X;DP=178521;DPB=77687;DPRA=0.979781;EPP=31.9821;EPPR=61.7258;GTI=20;LEN=1;MEANALT=1.00937;MQM=13.7251;MQMR=11.7317;NS=2112;NUMALT=1;ODDS=0.0154863;PAIRED=0.830065;PAIREDR=0.878205;PAO=0;PQA=0;PQR=0;PRO=0;PROBE=SNP|RAPIDGENOMICS_3404_11975||SNP|RAPIDGENOMICS_3404_11976||SNP|RAPIDGENOMICS_3404_11977||SNP|RAPIDGENOMICS_3404_11978||SNP|RAPIDGENOMICS_3404_11979||SNP|RAPIDGENOMICS_3404_11980||SNP|RAPIDGENOMICS_3404_11981||SNP|RAPIDGENOMICS_3404_11982||SNP|RAPIDGENOMICS_3404_11983||SNP|RAPIDGENOMICS_3404_11984;QA=550892;QR=1715987;RO=42818;RPL=6618;RPP=76.62;RPPR=139.078;RPR=7305;RUN=1;SAF=8301;SAP=1122.36;SAR=5622;SRF=23551;SRP=933.747;SRR=19267;TYPE=snp;technology.illumina=1	GT:AD:AO:DP:PL:QA:QR:RO	0/1:26,22:22:48:88,0,134:862:1054:26	0/0:13,0:0:13:0,39,151:0:533:13	0/1:1,8:8:9:40,0,7:328:41:1	1/1:0,162:162:162:1623,488,0:6544:0:0	0/0:22,0:0:22:0,66,279:0:894:22	0/1:29,67:67:98:453,0,26:2639:1143:29	1/1:0,13:13:13:335,39,0:492:0:0	0/0:22,0:0:22:0,66,332:0:898:22	0/1:24,32:32:56:262,0,72:1281:956:24	0/1:45,59:59:104:244,0,131:2340:1837:45	0/0:12,6:6:18:0,6,75:218:484:12	1/1:24,60:60:84:410,30,0:2427:954:24	0/0:24,9:9:33:0,16,151:350:939:24	1/1:0,19:19:19:181,57,0:761:0:0	1/1:0,92:92:92:906,277,0:3674:0:0	0/1:57,55:55:112:150,0,268:2209:2304:57	1/1:0,18:18:18:494,54,0:712:0:0	0/0:101,0:0:101:0,304,1184:0:4103:101	0/1:31,31:31:62:127,0,140:1223:1263:31	0/1:31,27:27:58:139,0,168:1034:1241:31	0/0:84,0:0:84:0,253,818:0:3301:84	1/1:25,53:53:78:283,9,0:2102:1025:25	1/1:0,24:24:24:253,72,0:972:0:0	0/1:93,46:46:139:97,0,523:1843:3717:93	0/0:26,0:0:26:0,78,349:0:1039:26	0/1:29,46:46:75:544,0,445:1834:1172:29	1/1:0,65:65:65:650,196,0:2623:0:0	0/1:52,43:43:95:115,0,263:1731:2094:52	0/0:78,0:0:78:0,235,704:0:3125:78	0/0:37,0:0:37:0,111,400:0:1490:37	0/1:11,3:3:14:8,0,48:114:442:11	0/1:25,38:38:63:259,0,88:1542:1008:25	0/0:164,0:0:164:0,494,1563:0:6601:164	1/1:6,30:30:36:254,64,0:1226:246:6	0/1:16,14:14:30:65,0,65:574:629:16	0/0:7,0:0:7:0,21,66:0:283:7	0/0:72,0:0:72:0,217,667:0:2904:72	0/0:40,0:0:40:0,120,379:0:1601:40	1/1:0,38:38:38:370,114,0:1523:0:0	0/0:61,0:0:61:0,184,542:0:2452:61	1/1:3,59:59:62:522,162,0:2372:123:3	0/0:53,0:0:53:0,160,557:0:2087:53	1/1:0,122:122:122:1275,367,0:4918:0:0	0/0:11,6:6:17:0,4,75:242:447:11	0/0:41,0:0:41:0,123,437:0:1659:41	0/0:22,6:6:28:0,36,152:246:898:22	0/0:64,0:0:64:0,193,734:0:2536:64	0/0:79,0:0:79:0,238,755:0:3185:79	0/1:18,28:28:46:499,0,353:1117:725:18	0/0:53,0:0:53:0,160,574:0:2117:53	1/1:0,1:1:1:9,3,0:41:0:0	0/0:65,0:0:65:0,196,747:0:2601:65	1/1:0,121:121:121:1244,364,0:4869:0:0	0/0:41,0:0:41:0,123,613:0:1603:41	0/0:66,0:0:66:0,199,603:0:2650:66	1/1:0,78:78:78:850,235,0:3091:0:0	0/0:55,0:0:55:0,166,506:0:2237:55	1/1:0,38:38:39:389,114,0:1530:0:0	1/1:7,21:21:28:149,12,0:857:287:7	0/0:31,0:0:31:0,93,313:0:1246:31	0/0:62,0:0:62:0,187,562:0:2464:62	0/1:79,74:74:153:216,0,305:2978:3149:79	0/1:36,25:25:61:104,0,194:1021:1445:36	0/0:69,0:0:69:0,208,766:0:2795:69	1/1:0,46:46:46:518,138,0:1831:0:0	0/0:50,0:0:50:0,151,458:0:2021:50	0/1:9,14:14:23:49,0,62:552:365:9	0/0:64,0:0:64:0,193,663:0:2611:64	0/0:6,0:0:6:0,18,55:0:242:6	0/1:5,6:6:11:55,0,92:233:178:5	0/0:45,0:0:45:0,135,439:0:1775:45	0/1:24,25:25:49:68,0,111:1013:967:24	0/0:110,0:0:110:0,331,1102:0:4458:110	0/1:34,19:19:53:67,0,211:771:1386:34	1/1:2,7:7:9:55,12,0:287:82:2	0/0:40,0:0:40:0,120,455:0:1606:40	0/1:23,32:32:55:163,0,92:1259:935:23	0/0:25,0:0:25:0,75,214:0:1009:25	0/1:10,10:10:20:125,0,70:396:397:10	0/1:22,7:7:29:5,0,148:274:855:22	0/1:48,53:53:101:277,0,280:2097:1948:48	0/1:28,27:27:55:74,0,110:1081:1140:28	0/0:64,0:0:64:0,193,592:0:2576:64	0/1:21,21:21:42:147,0,70:838:857:21	0/0:58,0:0:58:0,175,704:0:2356:58	0/1:34,60:60:94:280,0,61:2414:1366:34	0/1:6,10:10:16:52,0,48:410:246:6	0/0:98,0:0:98:0,295,1010:0:3955:98	0/1:12,9:9:21:68,0,118:346:461:12	0/0:78,0:0:78:0,235,766:0:3168:78	0/0:18,0:0:18:0,54,230:0:721:18	0/1:14,25:25:39:183,0,24:1021:574:14	0/0:57,0:0:57:0,172,529:0:2321:57	1/1:0,5:5:5:60,15,0:205:0:0	0/0:48,0:0:48:0,144,552:0:1956:48	0/0:47,0:0:47:0,141,451:0:1891:47	0/1:35,32:32:67:165,0,109:1234:1394:35	0/0:33,0:0:33:0,99,324:0:1337:33	0/0:24,6:6:30:0,45,215:242:971:24	0/1:9,20:20:29:98,0,41:820:365:9	0/0:40,0:0:40:0,120,387:0:1615:40	0/0:49,0:0:49:0,148,545:0:2001:49	1/1:0,28:28:28:250,84,0:1148:0:0	0/0:74,0:0:74:0,223,799:0:2945:74	0/1:43,40:40:83:186,0,157:1591:1714:43	0/0:133,0:0:133:0,400,1288:0:5288:133	0/1:21,20:20:41:54,0,74:761:829:21	0/0:50,0:0:50:0,151,464:0:2004:50	0/0:16,1:1:17:0,20,120:41:620:16	0/1:53,67:67:120:267,0,247:2735:2106:53	0/0:19,0:0:19:0,57,213:0:752:19	0/1:24,17:17:41:265,0,454:656:913:24
29379017	3550632	29379017_3550632	C	A	194797	.	AB=0.476532;ABP=73.0293;AC=76;AF=0.352723;AN=224;AO=13920;CIGAR=1X;DP=172980;DPB=72299;DPRA=0.93231;EPP=602.287;EPPR=924.278;GTI=23;LEN=1;MEANALT=1.00414;MQM=12.8377;MQMR=11.4007;NS=2112;NUMALT=1;ODDS=0.0189985;PAIRED=0.855963;PAIREDR=0.871708;PAO=0;PQA=0;PQR=0;PRO=0;PROBE=SNP|RAPIDGENOMICS_3404_11975||SNP|RAPIDGENOMICS_3404_11976||SNP|RAPIDGENOMICS_3404_11977||SNP|RAPIDGENOMICS_3404_11978||SNP|RAPIDGENOMICS_3404_11979||SNP|RAPIDGENOMICS_3404_11980||SNP|RAPIDGENOMICS_3404_11981||SNP|RAPIDGENOMICS_3404_11982||SNP|RAPIDGENOMICS_3404_11983||SNP|RAPIDGENOMICS_3404_11984;QA=546209;QR=1647768;RO=41203;RPL=6593;RPP=87.0544;RPPR=431.381;RPR=7327;RUN=1;SAF=7603;SAP=260.997;SAR=6317;SRF=21409;SRP=140.468;SRR=19794;TYPE=snp;technology.illumina=1	GT:AD:AO:DP:PL:QA:QR:RO	0/1:14,18:18:32:47,0,35:711:565:14	0/0:45,0:0:45:0,135,523:0:1802:45	0/1:5,9:9:14:35,0,23:361:188:5	1/1:0,83:83:83:937,250,0:3342:0:0	0/0:20,0:0:20:0,60,296:0:794:20	0/1:18,37:37:55:212,0,111:1453:738:18	1/1:0,12:12:12:313,36,0:484:0:0	0/0:16,0:0:16:0,48,180:0:610:16	0/1:39,32:32:71:174,0,187:1276:1569:39	0/1:50,14:14:64:2,0,307:557:1984:50	0/0:4,0:0:4:0,12,35:0:160:4	0/1:34,18:18:52:22,0,235:738:1381:34	0/1:60,31:31:91:92,0,337:1263:2391:60	1/1:0,12:12:12:108,36,0:479:0:0	1/1:0,71:71:71:691,214,0:2822:0:0	0/1:83,63:63:146:235,0,424:2545:3347:83	1/1:0,21:21:21:461,63,0:831:0:0	0/0:105,0:0:105:0,316,971:0:4246:105	0/1:35,30:30:65:87,0,257:1199:1402:35	0/1:28,18:18:46:55,0,197:692:1127:28	0/0:81,0:0:81:0,244,737:0:3247:81	1/1:14,36:36:50:247,46,0:1455:557:14	1/1:0,19:19:19:216,57,0:756:0:0	0/1:75,43:43:118:5,0,444:1732:3028:75	0/0:44,0:0:44:0,132,463:0:1736:44	0/1:49,29:29:78:281,0,718:1089:1961:49	1/1:0,68:68:68:657,205,0:2696:0:0	0/1:45,44:44:89:174,0,286:1746:1798:45	0/0:79,0:0:79:0,238,732:0:3138:79	0/0:70,0:0:70:0,211,629:0:2761:70	0/1:27,18:18:45:36,0,120:729:1091:27	0/1:19,18:18:37:76,0,73:697:723:19	0/0:139,0:0:139:0,418,1352:0:5542:139	1/1:0,9:9:9:66,27,0:357:0:0	0/1:12,15:15:27:122,0,44:603:470:12	0/0:32,0:0:32:0,96,290:0:1271:32	0/0:37,0:0:37:0,111,404:0:1496:37	0/0:24,0:0:24:0,72,234:0:952:24	1/1:0,42:42:42:471,126,0:1684:0:0	0/0:32,0:0:32:0,96,323:0:1308:32	1/1:0,91:91:92:897,274,0:3600:0:0	0/0:52,0:0:52:0,157,536:0:2066:52	1/1:0,73:73:73:747,220,0:2864:0:0	0/0:13,1:1:14:0,32,157:41:492:13	0/0:58,0:0:58:0,175,553:0:2328:58	0/1:4,2:2:6:7,0,36:82:164:4	0/0:93,0:0:93:0,280,889:0:3710:93	0/0:71,0:0:71:0,214,674:0:2838:71	0/1:15,19:19:34:287,0,277:726:611:15	0/0:83,0:0:83:0,250,722:0:3387:83	1/1:0,15:15:15:161,45,0:602:0:0	0/0:44,0:0:44:0,132,539:0:1751:44	1/1:0,86:86:86:829,259,0:3407:0:0	0/0:44,0:0:44:0,132,755:0:1749:44	0/0:74,0:0:74:0,223,710:0:2990:74	1/1:2,64:64:66:552,164,0:2545:73:2	0/0:56,0:0:56:0,169,538:0:2199:56	1/1:0,16:16:16:184,48,0:631:0:0	0/0:20,8:8:28:0,5,110:297:812:20	0/0:27,0:0:27:0,81,261:0:1082:27	0/0:86,0:0:86:0,259,711:0:3429:86	0/1:79,58:58:137:134,0,391:2335:3119:79	0/1:64,54:54:118:238,0,315:2172:2498:64	0/0:57,0:0:57:0,172,555:0:2269:57	1/1:0,22:22:22:221,66,0:877:0:0	0/0:36,0:0:36:0,108,374:0:1430:36	0/1:12,23:23:35:106,0,26:927:479:12	0/0:52,0:0:52:0,157,521:0:2065:52	0/0:7,0:0:7:0,21,57:0:287:7	0/1:5,5:5:10:54,0,36:172:205:5	0/0:98,0:0:98:0,295,1117:0:3948:98	0/1:25,13:13:38:9,0,139:525:1000:25	0/0:83,0:0:83:0,250,791:0:3337:83	0/1:26,19:19:45:113,0,94:767:1066:26	0/1:8,3:3:11:50,0,26:123:328:8	0/0:52,0:0:52:0,157,458:0:2062:52	0/1:19,13:13:32:1,0,74:519:775:19	0/0:36,0:0:36:0,108,334:0:1446:36	0/1:10,15:15:25:179,0,134:578:384:10	1/1:12,34:34:46:188,10,0:1364:483:12	0/1:37,54:54:91:265,0,18:2164:1492:37	0/0:27,6:6:33:0,45,180:246:1095:27	0/0:61,0:0:61:0,184,589:0:2473:61	0/1:14,9:9:23:10,0,75:357:519:14	0/0:52,0:0:52:0,157,535:0:2083:52	0/1:45,50:50:95:251,0,87:2025:1829:45	0/1:10,9:9:19:26,0,34:365:389:10	0/0:100,0:0:100:0,301,975:0:3981:100	0/1:11,13:13:24:130,0,64:488:438:11	0/0:116,0:0:116:0,349,1097:0:4641:116	0/0:40,0:0:40:0,120,392:0:1615:40	0/1:40,19:19:59:53,0,162:753:1616:40	0/0:70,0:0:70:0,211,729:0:2833:70	0/0:21,1:1:22:0,58,172:41:849:21	0/0:36,0:0:36:0,108,304:0:1464:36	0/0:21,0:0:21:0,63,213:0:844:21	0/1:32,24:24:56:101,0,141:962:1291:32	0/0:30,0:0:30:0,90,282:0:1182:30	0/1:10,10:10:20:23,0,51:410:397:10	0/0:17,7:7:24:0,18,88:260:676:17	0/0:14,0:0:14:0,42,211:0:570:14	0/0:13,0:0:13:0,39,133:0:525:13	1/1:2,41:41:43:395,112,0:1637:82:2	0/0:70,0:0:70:0,211,675:0:2836:70	0/0:42,14:14:56:0,55,267:534:1682:42	0/0:117,0:0:117:0,352,1374:0:4616:117	0/1:21,26:26:47:116,0,83:1022:820:21	0/0:19,0:0:19:0,57,258:0:737:19	0/0:17,0:0:17:0,51,156:0:684:17	0/1:34,39:39:73:92,0,100:1586:1356:34	0/0:21,0:0:21:0,63,240:0:857:21	0/1:9,7:7:16:47,0,162:278:323:9
29379017	4690974	29379017_4690974	C	A	15067.8	.	AB=0.428283;ABP=25.1242;AC=4;AF=0.0158287;AN=224;AO=296;CIGAR=1X;DP=94845;DPB=37644;DPRA=0.913891;EPP=22.847;EPPR=43.8552;GTI=21;LEN=1;MEANALT=1;MQM=15.4324;MQMR=12.8718;NS=2112;NUMALT=1;ODDS=0.892713;PAIRED=0.773649;PAIREDR=0.826919;PAO=0;PQA=0;PQR=0;PRO=0;PROBE=SNP|RAPIDGENOMICS_3404_41852||SNP|RAPIDGENOMICS_3404_41853;QA=11528;QR=1477726;RO=37156;RPL=121;RPP=24.4022;RPPR=13480.6;RPR=175;RUN=1;SAF=197;SAP=73.4658;SAR=99;SRF=23613;SRP=5929.32;SRR=13543;TYPE=snp;technology.illumina=1	GT:AD:AO:DP:PL:QA:QR:RO	0/0:49,0:0:49:0,148,570:0:1941:49	0/0:27,0:0:27:0,81,273:0:1072:27	0/0:9,0:0:9:0,27,132:0:369:9	0/0:26,0:0:26:0,78,327:0:1034:26	0/0:15,0:0:15:0,45,324:0:571:15	0/0:38,0:0:38:0,114,507:0:1491:38	0/0:2,0:0:2:0,6,44:0:74:2	0/0:4,0:0:4:0,12,31:0:156:4	0/0:31,0:0:31:0,93,330:0:1241:31	0/0:88,0:0:88:0,265,997:0:3436:88	0/0:7,0:0:7:0,21,101:0:278:7	0/0:17,0:0:17:0,51,258:0:651:17	0/0:25,0:0:25:0,75,270:0:1013:25	0/0:20,0:0:20:0,60,189:0:816:20	0/0:30,0:0:30:0,90,294:0:1199:30	0/0:38,0:0:38:0,114,425:0:1509:38	0/0:13,0:0:13:0,39,284:0:520:13	0/0:67,0:0:67:0,202,693:0:2655:67	0/0:16,0:0:16:0,48,177:0:656:16	0/0:20,0:0:20:0,60,182:0:807:20	0/0:37,0:0:37:0,111,365:0:1478:37	0/0:53,0:0:53:0,160,523:0:2096:53	0/0:11,0:0:11:0,33,131:0:447:11	0/0:57,0:0:57:0,172,763:0:2291:57	0/0:19,0:0:19:0,57,217:0:756:19	0/0:36,0:0:36:0,108,849:0:1447:36	0/0:23,0:0:23:0,69,298:0:939:23	0/0:36,0:0:36:0,108,445:0:1373:36	1/1:5,17:17:22:175,24,0:673:193:5	0/0:53,0:0:53:0,160,536:0:2104:53	0/0:23,0:0:23:0,69,271:0:897:23	0/0:18,0:0:18:0,54,275:0:698:18	0/0:73,0:0:73:0,220,803:0:2894:73	0/0:22,0:0:22:0,66,198:0:894:22	0/0:26,0:0:26:0,78,250:0:1035:26	0/0:14,0:0:14:0,42,170:0:574:14	0/0:12,0:0:12:0,36,161:0:474:12	0/0:30,0:0:30:0,90,349:0:1182:30	0/0:16,0:0:16:0,48,219:0:656:16	0/0:37,0:0:37:0,111,466:0:1509:37	0/0:16,0:0:16:0,48,277:0:648:16	0/0:27,0:0:27:0,81,262:0:1054:27	0/0:52,0:0:52:0,157,625:0:2088:52	0/0:7,0:0:7:0,21,58:0:283:7	0/0:45,0:0:45:0,135,503:0:1824:45	0/0:11,0:0:11:0,33,95:0:447:11	0/0:34,0:0:34:0,102,309:0:1351:34	0/0:46,0:0:46:0,138,533:0:1828:46	0/0:20,0:0:20:0,60,597:0:820:20	0/0:7,0:0:7:0,21,59:0:279:7	0/0:1,0:0:1:0,3,33:0:41:1	0/0:24,0:0:24:0,72,323:0:968:24	0/0:43,0:0:43:0,129,438:0:1733:43	0/0:23,0:0:23:0,69,351:0:910:23	0/0:35,0:0:35:0,105,361:0:1401:35	0/0:30,0:0:30:0,90,366:0:1204:30	0/0:20,0:0:20:0,60,275:0:799:20	0/0:19,0:0:19:0,57,190:0:751:19	0/0:28,0:0:28:0,84,334:0:1109:28	0/0:18,0:0:18:0,54,221:0:707:18	0/0:33,0:0:33:0,99,296:0:1324:33	0/0:99,0:0:99:0,298,1078:0:3946:99	0/0:29,0:0:29:0,87,301:0:1129:29	0/0:41,0:0:41:0,123,471:0:1629:41	0/0:21,0:0:21:0,63,249:0:798:21	0/0:15,0:0:15:0,45,161:0:573:15	0/0:26,0:0:26:0,78,289:0:1035:26	0/1:19,13:13:32:53,0,78:529:762:19	0/1:1,3:3:4:13,0,22:123:41:1	0/0:8,0:0:8:0,24,238:0:324:8	0/0:37,0:0:37:0,111,335:0:1475:37	0/0:42,0:0:42:0,126,441:0:1687:42	0/0:65,0:0:65:0,196,740:0:2616:65	0/0:46,0:0:46:0,138,409:0:1762:46	0/0:3,0:0:3:0,9,33:0:123:3	0/0:25,0:0:25:0,75,265:0:991:25	0/0:19,0:0:19:0,57,180:0:737:19	0/0:7,0:0:7:0,21,75:0:287:7	0/0:11,0:0:11:0,33,271:0:447:11	0/0:35,0:0:35:0,105,404:0:1370:35	0/0:60,0:0:60:0,181,552:0:2354:60	0/0:26,0:0:26:0,78,217:0:997:26	0/0:26,0:0:26:0,78,255:0:1009:26	0/0:39,0:0:39:0,117,313:0:1561:39	0/0:33,0:0:33:0,99,551:0:1319:33	0/0:67,0:0:67:0,202,695:0:2696:67	0/0:15,0:0:15:0,45,198:0:611:15	0/0:21,0:0:21:0,63,208:0:838:21	0/0:15,0:0:15:0,45,300:0:607:15	0/0:49,0:0:49:0,148,556:0:1932:49	0/0:37,0:0:37:0,111,375:0:1478:37	0/0:10,0:0:10:0,30,115:0:401:10	0/0:22,0:0:22:0,66,346:0:894:22	0/0:2,0:0:2:0,6,18:0:82:2	0/0:10,0:0:10:0,30,79:0:397:10	0/0:27,0:0:27:0,81,280:0:1053:27	0/0:30,0:0:30:0,90,423:0:1213:30	0/0:7,0:0:7:0,21,53:0:283:7	0/0:2,0:0:2:0,6,13:0:82:2	0/0:19,0:0:19:0,57,270:0:771:19	0/0:13,1:1:14:0,34,155:37:511:13	0/0:19,0:0:19:0,57,186:0:748:19	0/0:15,0:0:15:0,45,212:0:611:15	0/0:40,0:0:40:0,120,398:0:1612:40	0/0:42,0:0:42:0,126,387:0:1652:42	0/0:45,0:0:45:0,135,462:0:1779:45	0/0:18,0:0:18:0,54,163:0:725:18	0/0:16,0:0:16:0,48,186:0:648:16	0/0:18,0:0:18:0,54,158:0:725:18	0/0:44,0:0:44:0,132,523:0:1724:44	0/0:16,0:0:16:0,48,127:0:644:16	0/0:13,0:0:13:0,39,292:0:492:13
29379017	4691264	29379017_4691264	C	T	141285	.	AB=0.456773;ABP=218.901;AC=46;AF=0.221362;AN=224;AO=9589;CIGAR=1X;DP=224179;DPB=100228;DPRA=0.883988;EPP=162.416;EPPR=1587.58;GTI=83;LEN=1;MEANALT=1.00595;MQM=15.776;MQMR=12.4379;NS=2112;NUMALT=1;ODDS=0.00607543;PAIRED=0.738972;PAIREDR=0.849517;PAO=0;PQA=0;PQR=0;PRO=0;PROBE=SNP|RAPIDGENOMICS_3404_41852||SNP|RAPIDGENOMICS_3404_41853;QA=372691;QR=3179037;RO=79112;RPL=4518;RPP=72.2621;RPPR=5.96327;RPR=5071;RUN=1;SAF=4465;SAP=101.355;SAR=5124;SRF=38617;SRP=99.8165;SRR=40495;TYPE=snp;technology.illumina=1	GT:AD:AO:DP:PL:QA:QR:RO	0/1:29,38:38:67:256,0,156:1491:1166:29	0/0:37,0:0:37:0,111,401:0:1495:37	0/0:13,0:0:13:0,39,175:0:487:13	1/1:1,130:130:131:1525,386,0:5148:37:1	0/0:34,0:0:34:0,102,560:0:1345:34	0/1:69,66:66:135:355,0,427:2624:2750:69	0/0:13,0:0:13:0,39,259:0:525:13	0/0:11,0:0:11:0,33,104:0:442:11	0/0:38,19:19:57:0,4,232:747:1532:38	0/1:88,40:40:128:34,0,634:1613:3545:88	0/0:14,0:0:14:0,42,141:0:541:14	0/0:48,9:9:57:0,60,406:369:1946:48	0/1:19,20:20:39:159,0,94:784:758:19	0/1:11,20:20:31:77,0,51:804:442:11	1/1:0,43:43:43:438,129,0:1698:0:0	0/0:149,0:0:149:0,449,1577:0:5938:149	1/1:1,28:28:29:532,46,0:1076:41:1	0/0:171,0:0:171:0,515,1865:0:6898:171	0/0:135,0:0:135:0,406,1384:0:5443:135	0/0:80,0:0:80:0,241,932:0:3192:80	0/0:140,0:0:140:0,421,1519:0:5619:140	0/1:24,37:37:61:177,0,72:1478:970:24	0/0:34,0:0:34:0,102,436:0:1311:34	0/0:91,0:0:91:0,274,948:0:3626:91	0/0:35,0:0:35:0,105,419:0:1413:35	0/0:69,0:0:69:0,208,1410:0:2746:69	0/0:105,0:0:105:0,316,1155:0:4179:105	0/0:117,0:0:117:0,352,1300:0:4721:117	0/0:152,0:0:152:0,458,1502:0:6086:152	0/0:78,0:0:78:0,235,761:0:3166:78	0/0:20,11:11:31:0,7,123:444:799:20	0/1:20,13:13:33:89,0,81:533:811:20	0/1:101,66:66:167:164,0,591:2576:4067:101	0/0:69,0:0:69:0,208,731:0:2783:69	0/1:32,35:35:67:127,0,101:1346:1286:32	0/0:15,0:0:15:0,45,245:0:615:15	0/1:27,67:67:94:417,0,24:2663:1091:27	0/1:77,63:63:140:227,0,316:2517:3132:77	0/1:22,14:14:36:35,0,130:566:898:22	0/0:111,0:0:111:0,334,1105:0:4467:111	1/1:0,39:39:39:434,117,0:1562:0:0	0/1:34,35:35:69:174,0,150:1415:1390:34	0/1:83,37:37:120:41,0,500:1463:3329:83	0/0:38,0:0:38:0,114,415:0:1531:38	0/0:43,0:0:43:0,129,450:0:1674:43	0/0:66,0:0:66:0,199,707:0:2668:66	0/0:123,0:0:123:0,370,1234:0:4951:123	0/0:75,0:0:75:0,226,779:0:3033:75	0/1:28,21:21:49:406,0,542:762:1086:28	0/0:75,0:0:75:0,226,1007:0:2980:75	0/0:22,11:11:33:0,1,81:432:898:22	0/0:90,0:0:90:0,271,927:0:3629:90	0/0:129,0:0:129:0,388,1357:0:5212:129	0/0:49,0:0:49:0,148,742:0:1921:49	0/0:87,0:0:87:0,262,805:0:3523:87	1/1:0,71:71:71:714,214,0:2836:0:0	0/1:27,43:43:70:269,0,126:1706:1107:27	1/1:0,28:28:28:296,84,0:1083:0:0	1/1:7,16:16:23:185,4,0:638:283:7	0/0:35,0:0:35:0,105,453:0:1405:35	0/0:81,0:0:81:0,244,1000:0:3257:81	0/0:246,0:0:246:0,741,2503:0:9881:246	0/0:168,0:0:168:0,506,1926:0:6805:168	0/0:78,0:0:78:0,235,825:0:3186:78	0/0:57,0:0:57:0,172,637:0:2303:57	0/1:23,20:20:43:55,0,118:794:935:23	0/0:50,0:0:50:0,151,545:0:1920:50	0/0:55,0:0:55:0,166,594:0:2233:55	0/0:36,0:0:36:0,108,338:0:1468:36	0/1:19,7:7:26:154,0,345:261:711:19	0/0:101,0:0:101:0,304,994:0:4076:101	0/1:50,25:25:75:69,0,244:997:2001:50	0/1:75,38:38:113:47,0,353:1509:3023:75	0/0:98,0:0:98:0,295,1122:0:3949:98	0/0:8,0:0:8:0,24,77:0:328:8	0/0:66,0:0:66:0,199,687:0:2681:66	1/1:10,25:25:35:118,3,0:1005:401:10	0/0:17,0:0:17:0,51,178:0:693:17	0/1:17,12:12:29:149,0,212:473:666:17	0/0:79,0:0:79:0,238,882:0:3189:79	0/0:162,0:0:162:0,488,1559:0:6586:162	0/1:21,11:11:32:9,0,108:442:857:21	0/0:68,0:0:68:0,205,748:0:2680:68	0/0:93,0:0:93:0,280,1025:0:3754:93	0/1:90,70:70:160:198,0,573:2801:3602:90	0/0:103,0:0:103:0,310,1078:0:4180:103	1/1:0,15:15:15:137,45,0:606:0:0	0/0:83,0:0:83:0,250,775:0:3322:83	0/0:41,0:0:41:0,123,536:0:1614:41	0/0:129,0:0:129:0,388,1442:0:5216:129	0/0:63,0:0:63:0,190,577:0:2509:63	0/0:51,0:0:51:0,154,582:0:2069:51	0/1:26,32:32:58:198,0,142:1275:1025:26	0/0:12,0:0:12:0,36,117:0:488:12	0/0:85,0:0:85:0,256,848:0:3441:85	0/0:39,0:0:39:0,117,350:0:1587:39	0/0:60,15:15:75:0,77,464:593:2420:60	0/0:41,0:0:41:0,123,505:0:1654:41	0/0:16,0:0:16:0,48,173:0:643:16	0/0:30,0:0:30:0,90,421:0:1230:30	0/0:22,0:0:22:0,66,288:0:853:22	0/0:18,0:0:18:0,54,213:0:725:18	1/1:0,44:44:44:537,132,0:1771:0:0	0/0:115,0:0:115:0,346,1236:0:4605:115	0/0:97,0:0:97:0,292,951:0:3886:97	0/1:56,38:38:94:159,0,302:1499:2276:56	0/0:65,0:0:65:0,196,746:0:2616:65	0/0:7,3:3:10:0,5,30:116:278:7	0/0:32,0:0:32:0,96,314:0:1257:32	0/0:87,0:0:87:0,262,907:0:3526:87	0/0:55,0:0:55:0,166,451:0:2243:55	0/1:22,13:13:35:276,0,280:492:859:22
29379017	4691265	29379017_4691265	G	A	141094	.	AB=0.45768;ABP=210.511;AC=46;AF=0.222601;AN=224;AO=9576;CIGAR=1X;DP=223067;DPB=99834;DPRA=0.881687;EPP=166.076;EPPR=1604.63;GTI=86;LEN=1;MEANALT=1.02249;MQM=15.7716;MQMR=12.4298;NS=2112;NUMALT=1;ODDS=0.101636;PAIRED=0.738931;PAIREDR=0.850044;PAO=0;PQA=0;PQR=0;PRO=0;PROBE=SNP|RAPIDGENOMICS_3404_41852||SNP|RAPIDGENOMICS_3404_41853;QA=372295;QR=3147346;RO=78703;RPL=4553;RPP=53.102;RPPR=11.8179;RPR=5023;RUN=1;SAF=4465;SAP=97.6417;SAR=5111;SRF=38220;SRP=144.307;SRR=40483;TYPE=snp;technology.illumina=1	GT:AD:AO:DP:PL:QA:QR:RO	0/1:29,38:38:67:256,0,163:1491:1189:29	0/0:37,0:0:37:0,111,402:0:1495:37	0/0:13,0:0:13:0,39,182:0:502:13	1/1:0,131:131:131:1540,394,0:5189:0:0	0/0:35,0:0:35:0,105,579:0:1392:35	0/1:68,66:66:134:358,0,405:2624:2681:68	0/0:13,0:0:13:0,39,256:0:512:13	0/0:11,0:0:11:0,33,104:0:429:11	0/0:38,19:19:57:0,4,228:747:1545:38	0/1:88,40:40:128:34,0,609:1613:3566:88	0/0:14,0:0:14:0,42,141:0:566:14	0/0:48,9:9:57:0,60,410:369:1923:48	0/1:19,20:20:39:159,0,94:784:758:19	0/1:11,20:20:31:77,0,51:804:447:11	1/1:0,43:43:43:438,129,0:1698:0:0	0/0:147,0:0:147:0,443,1537:0:5847:147	1/1:1,28:28:29:532,46,0:1076:41:1	0/0:171,0:0:171:0,515,1862:0:6882:171	0/0:140,0:0:140:0,421,1432:0:5599:140	0/0:80,0:0:80:0,241,933:0:3197:80	0/0:139,0:0:139:0,418,1509:0:5509:139	0/1:24,37:37:61:177,0,72:1478:933:24	0/0:35,0:0:35:0,105,439:0:1349:35	0/0:90,1:1:91:0,265,928:35:3611:90	0/0:35,0:0:35:0,105,417:0:1396:35	0/0:68,0:0:68:0,205,1399:0:2738:68	0/0:101,0:0:101:0,304,1100:0:4048:101	0/0:118,0:0:118:0,355,1302:0:4692:118	0/0:154,0:0:154:0,464,1507:0:6125:154	0/0:81,0:0:81:0,244,785:0:3270:81	0/0:21,11:11:32:0,10,141:444:797:21	0/1:20,13:13:33:89,0,81:533:808:20	0/1:97,66:66:163:176,0,569:2576:3804:97	0/0:68,0:0:68:0,205,710:0:2648:68	0/1:32,35:35:67:127,0,98:1346:1253:32	0/0:15,0:0:15:0,45,244:0:611:15	0/1:27,67:67:94:417,0,22:2663:1085:27	0/1:76,63:63:139:230,0,311:2517:3064:76	0/1:22,14:14:36:35,0,130:566:898:22	0/0:110,0:0:110:0,331,1104:0:4408:110	1/1:0,39:39:39:434,117,0:1562:0:0	0/1:35,35:35:70:171,0,156:1415:1412:35	0/1:83,37:37:120:41,0,485:1463:3284:83	0/0:43,0:0:43:0,129,465:0:1721:43	0/0:43,0:0:43:0,129,464:0:1696:43	0/0:66,0:0:66:0,199,706:0:2635:66	0/0:125,0:0:125:0,376,1276:0:5009:125	0/0:75,0:0:75:0,226,779:0:3020:75	0/1:27,21:21:48:409,0,526:762:1055:27	0/0:76,0:0:76:0,229,1006:0:2996:76	0/0:22,11:11:33:0,1,81:432:875:22	0/0:90,0:0:90:0,271,933:0:3608:90	0/0:128,0:0:128:0,385,1355:0:5144:128	0/0:49,0:0:49:0,148,746:0:1919:49	0/0:90,0:0:90:0,271,851:0:3637:90	1/1:0,71:71:71:714,214,0:2836:0:0	0/1:27,43:43:70:269,0,125:1706:1099:27	1/1:0,28:28:28:296,84,0:1083:0:0	1/1:7,16:16:23:185,5,0:638:254:7	0/0:35,0:0:35:0,105,448:0:1366:35	0/0:81,0:0:81:0,244,1003:0:3266:81	0/0:240,0:0:241:0,722,2421:0:9642:240	0/0:169,0:0:169:0,509,1931:0:6751:169	0/0:83,0:0:83:0,250,866:0:3324:83	0/0:57,0:0:57:0,172,639:0:2284:57	0/1:23,20:20:43:55,0,118:794:923:23	0/0:48,0:0:48:0,144,525:0:1859:48	0/0:55,0:0:55:0,166,582:0:2201:55	0/0:36,0:0:36:0,108,331:0:1445:36	0/1:18,7:7:25:157,0,312:261:675:18	0/0:98,0:0:98:0,295,968:0:3878:98	0/1:48,25:25:73:75,0,221:997:1918:48	0/1:76,38:38:114:44,0,376:1509:3061:76	0/0:97,0:0:98:0,292,1121:0:3872:97	0/0:8,0:0:8:0,24,77:0:328:8	0/0:66,0:0:66:0,199,686:0:2646:66	1/1:10,25:25:35:126,11,0:1005:391:10	0/0:17,0:0:17:0,51,178:0:683:17	0/1:18,12:12:30:146,0,220:473:682:18	0/0:79,0:0:79:0,238,878:0:3145:79	0/0:166,0:0:166:0,500,1589:0:6642:166	0/1:21,11:11:32:9,0,108:442:857:21	0/0:67,0:0:67:0,202,745:0:2643:67	0/0:93,0:0:93:0,280,1031:0:3740:93	0/1:82,70:70:152:222,0,461:2801:3274:82	0/0:104,0:0:104:0,313,1087:0:4223:104	1/1:0,15:15:15:137,45,0:606:0:0	0/0:82,0:0:82:0,247,767:0:3276:82	0/0:42,0:0:42:0,126,553:0:1686:42	0/0:130,0:0:130:0,391,1447:0:5190:130	0/0:63,0:0:63:0,190,580:0:2515:63	0/0:54,0:0:54:0,163,628:0:2161:54	0/1:25,32:32:57:201,0,138:1275:978:25	0/0:12,0:0:12:0,36,118:0:492:12	0/0:84,0:0:84:0,253,839:0:3354:84	0/0:38,0:0:38:0,114,342:0:1554:38	0/0:59,15:15:74:0,74,435:593:2392:59	0/0:41,0:0:41:0,123,503:0:1637:41	0/0:16,0:0:16:0,48,174:0:656:16	0/0:27,0:0:27:0,81,394:0:1072:27	0/0:22,0:0:22:0,66,290:0:863:22	0/0:16,0:0:18:0,48,196:0:656:16	1/1:0,44:44:44:537,132,0:1771:0:0	0/0:115,0:0:115:0,346,1230:0:4601:115	0/0:93,0:0:93:0,280,916:0:3698:93	0/1:56,38:38:94:159,0,298:1499:2263:56	0/0:64,0:0:64:0,193,738:0:2569:64	0/0:7,3:3:10:0,5,30:116:287:7	0/0:31,0:0:31:0,93,282:0:1244:31	0/0:87,0:0:87:0,262,901:0:3457:87	0/0:57,0:0:57:0,172,469:0:2294:57	0/1:22,13:13:35:276,0,283:492:870:22
29379018	16197	29379018_16197	C	T	170835	.	AB=0.476745;ABP=48.1544;AC=70;AF=0.311572;AN=222;AO=8586;CIGAR=1X;DP=132735;DPB=59973;DPRA=0.914271;EPP=1150.43;EPPR=2097.96;GTI=118;LEN=1;MEANALT=1.0023;MQM=15.2454;MQMR=12.1354;NS=2112;NUMALT=1;ODDS=0.00856558;PAIRED=0.772653;PAIREDR=0.859539;PAO=0;PQA=0;PQR=0;PRO=0;PROBE=SNP|RAPIDGENOMICS_3404_38730||SNP|RAPIDGENOMICS_3404_38731;QA=339485;QR=1675927;RO=41848;RPL=4954;RPP=445.014;RPPR=4102.1;RPR=3632;RUN=1;SAF=3972;SAP=107.25;SAR=4614;SRF=18343;SRP=1385.67;SRR=23505;TYPE=snp;technology.illumina=1	GT:AD:AO:DP:PL:QA:QR:RO	1/1:8,22:22:30:104,6,0:902:328:8	0/0:25,0:0:25:0,75,267:0:1016:25	0/0:2,0:0:2:0,6,26:0:82:2	1/1:0,44:44:44:534,132,0:1788:0:0	1/1:0,21:21:21:348,63,0:820:0:0	0/1:29,12:12:41:6,0,167:488:1158:29	0/0:7,1:1:8:0,16,79:41:269:7	0/1:3,3:3:6:62,0,40:123:123:3	0/0:29,9:9:38:0,23,203:369:1158:29	0/1:48,28:28:76:194,0,287:1131:1944:48	1/1:0,10:10:10:95,30,0:392:0:0	1/1:0,52:52:52:501,157,0:2093:0:0	0/0:37,0:0:37:0,111,337:0:1478:37	0/1:7,5:5:12:25,0,29:205:287:7	1/1:7,19:19:26:107,2,0:771:274:7	0/1:55,58:58:113:295,0,470:2325:2188:55	1/1:0,19:19:19:439,57,0:771:0:0	0/1:44,57:57:101:314,0,175:2292:1770:44	1/1:0,32:32:32:328,96,0:1300:0:0	0/1:20,23:23:43:175,0,84:926:799:20	0/0:67,0:0:67:0,202,660:0:2626:67	1/1:0,68:68:68:652,205,0:2725:0:0	0/1:10,2:2:12:2,0,80:82:375:10	0/0:52,0:0:52:0,157,555:0:2091:52	0/0:23,1:1:24:0,43,227:32:909:23	0/1:13,15:15:28:348,0,141:592:514:13	0/0:30,0:0:30:0,90,290:0:1222:30	0/0:73,0:0:73:0,220,847:0:2969:73	0/0:78,0:0:78:0,235,835:0:3137:78	0/0:33,0:0:33:0,99,380:0:1310:33	1/1:9,25:25:34:171,9,0:1021:338:9	0/0:38,0:0:38:0,114,450:0:1522:38	0/0:122,0:0:122:0,367,1413:0:4868:122	0/0:38,0:0:38:0,114,369:0:1536:38	0/0:11,0:0:11:0,33,105:0:447:11	0/0:6,0:0:6:0,18,92:0:246:6	0/0:42,0:0:42:0,126,386:0:1706:42	1/1:0,23:23:23:244,69,0:916:0:0	0/1:17,8:8:25:23,0,81:314:665:17	0/0:89,0:0:89:0,268,786:0:3607:89	0/0:74,0:0:74:0,223,847:0:2914:74	0/0:47,0:0:47:0,141,468:0:1873:47	0/0:69,0:0:69:0,208,798:0:2790:69	0/0:30,0:0:30:0,90,312:0:1190:30	0/0:67,0:0:67:0,202,696:0:2675:67	0/0:15,0:0:15:0,45,122:0:588:15	0/1:26,18:18:44:79,0,132:696:1023:26	0/1:55,30:30:85:166,0,375:1208:2176:55	0/1:21,13:13:34:126,0,421:507:808:21	0/0:39,0:0:39:0,117,459:0:1521:39	0/0:2,0:0:2:0,6,17:0:82:2	0/0:99,0:0:99:0,298,1129:0:3970:99	0/0:89,0:0:89:0,268,865:0:3584:89	0/0:34,1:1:35:0,64,483:41:1315:34	0/0:38,8:8:46:0,68,277:324:1503:38	0/0:74,0:0:74:0,223,742:0:3010:74	0/0:37,0:0:37:0,111,359:0:1458:37	0/0:26,0:0:26:0,78,245:0:1062:26	0/0:19,0:0:19:0,57,214:0:739:19	0/0:19,7:7:26:0,12,150:287:779:19	0/0:21,0:0:21:0,63,195:0:857:21	0/1:106,66:66:172:130,0,642:2661:4200:106	0/0:53,10:10:63:0,77,390:406:2127:53	0/1:23,17:17:40:49,0,114:680:939:23	1/1:0,19:19:19:229,57,0:775:0:0	0/1:8,16:16:24:74,0,14:643:324:8	0/0:23,0:0:23:0,69,299:0:927:23	0/0:69,0:0:69:0,208,826:0:2785:69	1/1:0,6:6:6:49,18,0:242:0:0	1/1:0,6:6:6:181,18,0:246:0:0	0/1:32,15:15:47:52,0,175:603:1276:32	0/1:9,12:12:21:70,0,33:484:365:9	0/0:101,0:0:101:0,304,1001:0:4080:101	0/1:25,29:29:54:109,0,150:1173:993:25	./.:.:.:.:.:.:.:.	1/1:0,38:38:38:514,114,0:1502:0:0	0/1:13,7:7:20:2,0,101:279:533:13	0/0:20,0:0:20:0,60,219:0:812:20	0/0:24,0:0:24:0,72,410:0:956:24	0/1:21,46:46:67:274,0,32:1852:853:21	0/1:63,42:42:105:178,0,341:1718:2522:63	1/1:0,31:31:31:336,93,0:1236:0:0	0/0:15,0:0:15:0,45,195:0:602:15	0/0:43,0:0:43:0,129,457:0:1746:43	0/0:62,11:11:73:0,114,480:451:2460:62	0/0:81,0:0:81:0,244,870:0:3230:81	0/1:12,9:9:21:14,0,107:365:484:12	0/0:105,0:0:105:0,316,1337:0:4183:105	0/0:12,0:0:12:0,36,206:0:461:12	0/0:23,9:9:32:0,17,125:369:939:23	1/1:0,10:10:10:106,30,0:387:0:0	1/1:0,33:33:33:343,99,0:1322:0:0	0/0:51,0:0:51:0,154,488:0:2031:51	0/0:10,0:0:10:0,30,82:0:410:10	1/1:0,71:71:71:834,214,0:2872:0:0	0/0:13,4:4:17:0,19,84:160:533:13	0/0:47,0:0:47:0,141,481:0:1894:47	0/0:13,0:0:13:0,39,131:0:533:13	0/1:2,3:3:5:33,0,4:119:82:2	0/1:16,11:11:27:26,0,56:437:656:16	1/1:5,10:10:15:122,4,0:398:173:5	0/1:15,23:23:38:121,0,78:917:611:15	0/0:46,0:0:46:0,138,567:0:1849:46	1/1:8,26:26:34:205,10,0:1029:324:8	0/0:43,0:0:43:0,129,438:0:1719:43	0/0:89,0:0:89:0,268,849:0:3561:89	0/1:8,13:13:21:114,0,22:519:328:8	0/0:19,0:0:19:0,57,182:0:767:19	0/0:14,3:3:17:0,27,114:123:548:14	0/1:20,13:13:33:101,0,212:533:744:20	0/0:12,0:0:12:0,36,97:0:488:12	0/0:14,0:0:14:0,42,347:0:561:14
29379018	16252	29379018_16252	T	C	176891	.	AB=0.47404;ABP=58.3662;AC=67;AF=0.31517;AN=220;AO=8915;CIGAR=1X;DP=135207;DPB=61224;DPRA=0.92042;EPP=54.327;EPPR=958.903;GTI=134;LEN=1;MEANALT=1.00691;MQM=15.1162;MQMR=11.9978;NS=2112;NUMALT=1;ODDS=0.0273913;PAIRED=0.777229;PAIREDR=0.859309;PAO=0;PQA=0;PQR=0;PRO=0;PROBE=SNP|RAPIDGENOMICS_3404_38730||SNP|RAPIDGENOMICS_3404_38731;QA=351839;QR=1655882;RO=42611;RPL=3698;RPP=565.026;RPPR=2468.07;RPR=5217;RUN=1;SAF=5228;SAP=581.424;SAR=3687;SRF=23216;SRP=747.034;SRR=19395;TYPE=snp;technology.illumina=1	GT:AD:AO:DP:PL:QA:QR:RO	0/1:21,15:15:36:23,0,53:606:802:21	0/0:14,0:0:14:0,42,193:0:566:14	0/0:3,0:0:3:0,9,22:0:100:3	1/1:0,72:72:72:797,217,0:2847:0:0	1/1:0,20:20:20:289,60,0:794:0:0	0/1:41,21:21:62:54,0,237:804:1557:41	0/0:12,1:1:13:0,31,216:41:439:12	0/1:3,3:3:6:61,0,40:119:114:3	0/1:24,11:11:35:1,0,142:451:939:24	0/1:38,39:39:77:290,0,165:1555:1478:38	1/1:0,6:6:6:58,18,0:242:0:0	1/1:0,42:42:42:383,126,0:1674:0:0	0/0:50,0:0:50:0,151,443:0:1953:50	1/1:4,14:14:18:100,15,0:574:164:4	0/1:10,18:18:28:90,0,13:729:410:10	0/1:51,63:63:114:384,0,434:2521:1975:51	1/1:0,11:11:11:217,33,0:429:0:0	0/1:41,46:46:87:216,0,197:1846:1548:41	1/1:0,35:35:35:379,105,0:1418:0:0	0/1:22,36:36:58:276,0,33:1418:840:22	0/0:58,0:0:58:0,175,573:0:2279:58	1/1:0,54:54:54:567,163,0:2186:0:0	0/1:13,6:6:19:15,0,84:222:533:13	0/0:63,0:0:63:0,190,640:0:2504:63	0/0:21,1:1:22:0,34,189:41:832:21	0/1:17,14:14:31:244,0,189:565:604:17	0/0:47,0:0:47:0,141,422:0:1784:47	0/0:85,0:0:85:0,256,1038:0:3358:85	0/0:100,0:0:100:0,301,1041:0:3889:100	0/0:34,0:0:34:0,102,368:0:1328:34	0/1:19,27:27:46:153,0,34:1082:736:19	0/0:42,0:0:42:0,126,389:0:1651:42	0/0:122,0:0:122:0,367,1325:0:4800:122	0/0:34,0:0:34:0,102,352:0:1280:34	0/0:15,1:1:16:0,39,125:41:585:15	0/0:7,0:0:7:0,21,103:0:283:7	0/0:47,0:0:47:0,141,476:0:1841:47	1/1:0,10:10:10:131,30,0:401:0:0	0/1:16,12:12:28:56,0,83:492:602:16	0/0:88,0:0:88:0,265,789:0:3484:88	0/0:68,0:0:68:0,205,751:0:2612:68	0/0:41,0:0:41:0,123,424:0:1618:41	0/0:83,0:0:83:0,250,939:0:3266:83	0/0:28,0:0:28:0,84,344:0:1065:28	0/0:55,0:0:55:0,166,593:0:2168:55	0/1:15,4:4:19:2,0,65:160:560:15	0/1:28,19:19:47:94,0,178:759:1061:28	0/1:45,42:42:87:268,0,252:1714:1725:45	0/1:17,14:14:31:171,0,283:562:605:17	0/0:37,0:0:37:0,111,460:0:1425:37	0/0:2,0:0:2:0,6,16:0:82:2	0/0:74,0:0:74:0,223,865:0:2919:74	0/0:91,0:0:91:0,274,842:0:3567:91	0/0:30,1:1:31:0,52,415:41:1144:30	0/0:42,6:6:48:0,92,304:246:1591:42	0/0:72,0:0:72:0,217,623:0:2872:72	0/0:42,0:0:42:0,126,398:0:1600:42	0/0:29,0:0:29:0,87,279:0:1168:29	0/0:20,0:0:20:0,60,205:0:752:20	0/0:21,9:9:30:0,0,145:369:824:21	0/0:13,0:0:13:0,39,136:0:529:13	0/1:91,69:69:160:290,0,499:2800:3529:91	0/0:58,9:9:67:0,100,447:355:2243:58	0/0:36,16:16:52:0,18,252:652:1403:36	1/1:0,17:17:17:224,51,0:655:0:0	0/1:8,15:15:23:70,0,15:597:311:8	0/0:18,0:0:18:0,54,234:0:665:18	0/0:64,0:0:64:0,193,745:0:2482:64	./.:.:.:.:.:.:.:.	1/1:0,7:7:7:136,21,0:273:0:0	0/0:34,9:9:43:0,50,243:356:1364:34	0/1:14,13:13:27:72,0,72:511:556:14	0/0:94,0:0:94:0,283,962:0:3675:94	0/1:18,23:23:41:63,0,114:935:670:18	./.:.:.:.:.:.:.:.	1/1:0,37:37:37:521,111,0:1480:0:0	0/0:14,7:7:21:0,1,65:287:548:14	0/0:23,0:0:23:0,69,233:0:889:23	0/0:21,0:0:21:0,63,304:0:777:21	0/1:26,35:35:61:146,0,98:1408:1008:26	0/1:70,48:48:118:167,0,336:1920:2741:70	1/1:0,32:32:32:346,96,0:1284:0:0	0/0:24,0:0:24:0,72,302:0:881:24	0/0:21,0:0:21:0,63,274:0:828:21	0/0:50,11:11:61:0,85,367:451:1966:50	0/0:88,0:0:88:0,265,947:0:3387:88	0/1:10,8:8:18:14,0,69:328:384:10	0/0:86,0:0:86:0,259,964:0:3403:86	0/0:11,0:0:11:0,33,173:0:424:11	0/1:28,20:20:48:44,0,113:820:1045:28	1/1:0,7:7:7:60,21,0:274:0:0	1/1:0,34:34:34:329,102,0:1360:0:0	0/0:54,0:0:54:0,163,535:0:2041:54	0/0:10,2:2:12:0,20,66:82:406:10	1/1:0,75:75:77:756,226,0:2973:0:0	0/0:16,4:4:20:0,28,106:160:640:16	0/0:52,0:0:52:0,157,566:0:2026:52	0/0:18,0:0:18:0,54,212:0:689:18	0/1:4,6:6:10:40,0,7:242:155:4	0/1:16,7:7:23:5,0,71:287:648:16	1/1:2,5:5:7:62,0,0:205:78:2	0/1:14,24:24:38:149,0,67:976:548:14	0/0:39,0:0:39:0,117,437:0:1542:39	1/1:5,26:26:31:169,50,0:1043:205:5	0/0:33,0:0:33:0,99,309:0:1258:33	0/0:108,0:0:108:0,325,1077:0:4182:108	1/1:7,21:21:28:138,7,0:843:278:7	0/0:13,0:0:13:0,39,120:0:521:13	0/0:12,3:3:15:0,20,84:114:460:12	0/1:23,17:17:40:112,0,204:697:874:23	0/0:19,0:0:19:0,57,173:0:754:19	0/0:14,0:0:14:0,42,316:0:539:14
29379018	40019	29379018_40019	C	T	186687	.	AB=0.485717;ABP=19.4479;AC=74;AF=0.323529;AN=224;AO=9709;CIGAR=1X;DP=141695;DPB=64987;DPRA=0.978152;EPP=449.554;EPPR=1238.74;GTI=67;LEN=1;MEANALT=1.00458;MQM=13.1149;MQMR=11.4379;NS=2112;NUMALT=1;ODDS=0.0216576;PAIRED=0.852405;PAIREDR=0.87237;PAO=0;PQA=0;PQR=0;PRO=0;PROBE=SNP|RAPIDGENOMICS_3404_38725||SNP|RAPIDGENOMICS_3404_38726||SNP|RAPIDGENOMICS_3404_38727||SNP|RAPIDGENOMICS_3404_38728||SNP|RAPIDGENOMICS_3404_38729;QA=379616;QR=1725785;RO=43109;RPL=4886;RPP=3.89799;RPPR=270.636;RPR=4823;RUN=1;SAF=4306;SAP=272.159;SAR=5403;SRF=20397;SRP=272.963;SRR=22712;TYPE=snp;technology.illumina=1	GT:AD:AO:DP:PL:QA:QR:RO	0/1:21,24:24:45:82,0,84:966:857:21	0/0:55,0:0:55:0,166,554:0:2171:55	0/0:29,0:0:29:0,87,228:0:1175:29	1/1:0,97:97:97:977,292,0:3883:0:0	1/1:0,19:19:19:237,57,0:720:0:0	0/1:19,23:23:42:70,0,46:876:762:19	0/0:11,0:0:11:0,33,245:0:433:11	0/0:7,0:0:7:0,21,120:0:275:7	0/1:27,19:19:46:33,0,148:779:1087:27	0/1:42,23:23:65:24,0,293:905:1691:42	1/1:0,2:2:2:21,6,0:78:0:0	1/1:0,68:68:69:692,205,0:2691:0:0	0/0:39,0:0:39:0,117,383:0:1545:39	0/1:11,10:10:21:51,0,105:406:447:11	0/1:51,22:22:73:4,0,321:874:2071:51	1/1:41,95:95:136:684,33,0:3828:1640:41	1/1:0,14:14:14:332,42,0:524:0:0	1/1:22,53:53:75:286,1,0:2092:886:22	1/1:0,50:50:50:595,151,0:1961:0:0	0/1:25,36:36:61:171,0,118:1460:1017:25	0/0:67,0:0:67:0,202,623:0:2682:67	1/1:0,55:55:55:487,166,0:2184:0:0	0/0:26,2:2:28:0,69,239:69:1058:26	0/0:94,0:0:94:0,283,876:0:3782:94	0/0:17,0:0:17:0,51,192:0:674:17	0/1:25,18:18:43:95,0,442:692:985:25	0/0:54,0:0:54:0,163,543:0:2194:54	0/0:66,0:0:66:0,199,646:0:2619:66	0/0:41,0:0:41:0,123,437:0:1616:41	0/0:57,0:0:57:0,172,629:0:2294:57	0/0:19,6:6:25:0,0,98:238:758:19	0/0:90,0:0:90:0,271,924:0:3642:90	0/0:86,0:0:86:0,259,808:0:3420:86	0/0:23,0:0:23:0,69,265:0:931:23	0/1:17,18:18:35:108,0,53:701:659:17	0/0:10,0:0:10:0,30,95:0:406:10	0/0:37,0:0:37:0,111,389:0:1508:37	1/1:0,40:40:40:374,120,0:1604:0:0	0/1:9,13:13:22:52,0,7:510:361:9	0/0:63,0:0:63:0,190,606:0:2524:63	0/0:81,0:0:81:0,244,898:0:3270:81	0/0:88,0:0:88:0,265,835:0:3574:88	0/0:111,0:0:111:0,334,1051:0:4443:111	0/0:11,0:0:11:0,33,111:0:409:11	0/0:37,0:0:37:0,111,394:0:1513:37	0/1:3,2:2:5:1,0,10:82:123:3	0/1:57,40:40:97:173,0,270:1593:2321:57	0/1:30,35:35:65:213,0,112:1409:1203:30	0/1:10,11:11:21:153,0,142:435:389:10	0/0:80,0:0:80:0,241,789:0:3171:80	0/0:8,0:0:8:0,24,68:0:328:8	0/0:39,0:0:39:0,117,433:0:1555:39	0/0:46,0:0:46:0,138,418:0:1847:46	0/0:30,1:1:31:0,61,300:37:1195:30	0/1:40,20:20:60:18,0,182:798:1589:40	0/0:74,0:0:74:0,223,633:0:3004:74	0/0:53,0:0:53:0,160,503:0:2156:53	0/0:38,0:0:38:0,114,362:0:1538:38	0/0:20,0:0:20:0,60,219:0:793:20	0/1:13,18:18:31:53,0,42:726:525:13	0/0:40,0:0:40:0,120,472:0:1601:40	0/0:95,43:43:138:0,20,552:1715:3857:95	0/1:51,33:33:84:104,0,211:1313:2028:51	0/1:15,18:18:33:36,0,71:738:615:15	1/1:0,22:22:22:187,66,0:876:0:0	0/1:7,10:10:17:99,0,24:406:283:7	0/0:28,0:0:28:0,84,245:0:1122:28	0/0:62,0:0:62:0,187,614:0:2453:62	1/1:0,9:9:9:181,27,0:360:0:0	1/1:0,11:11:11:230,33,0:425:0:0	0/1:16,20:20:36:71,0,22:807:630:16	0/1:22,15:15:37:102,0,81:598:863:22	0/0:125,6:6:131:0,242,1135:236:5007:125	0/1:14,30:30:44:123,0,4:1187:547:14	1/1:0,2:2:2:17,6,0:82:0:0	1/1:0,69:69:69:713,208,0:2735:0:0	0/1:13,23:23:36:105,0,59:925:533:13	0/0:8,0:0:8:0,24,68:0:328:8	0/0:6,0:0:6:0,18,76:0:246:6	0/1:40,24:24:64:101,0,162:967:1619:40	0/1:34,21:21:55:50,0,201:821:1377:34	1/1:0,25:25:25:208,75,0:1000:0:0	0/0:31,0:0:31:0,93,381:0:1263:31	0/0:66,0:0:66:0,199,692:0:2633:66	0/0:23,2:2:25:0,59,217:82:908:23	0/0:77,0:0:77:0,232,773:0:3105:77	1/1:3,5:5:8:45,2,0:186:123:3	0/0:97,0:0:97:0,292,948:0:3914:97	0/0:27,0:0:27:0,81,389:0:1085:27	0/1:61,34:34:95:86,0,248:1292:2430:61	1/1:0,41:41:41:397,123,0:1624:0:0	1/1:0,47:47:47:496,141,0:1879:0:0	0/0:52,0:0:52:0,157,575:0:2095:52	0/1:6,7:7:13:19,0,32:279:238:6	1/1:0,76:76:76:855,229,0:2979:0:0	0/1:20,11:11:31:24,0,104:447:803:20	0/0:65,0:0:65:0,196,579:0:2630:65	0/0:36,0:0:36:0,108,367:0:1445:36	1/1:7,14:14:21:135,7,0:557:287:7	0/1:16,13:13:29:49,0,40:533:652:16	0/1:10,21:21:31:124,0,9:844:375:10	0/0:36,12:12:48:0,4,254:488:1433:36	0/0:64,0:0:64:0,193,581:0:2533:64	0/1:51,28:28:79:71,0,221:1127:2051:51	0/0:34,0:0:34:0,102,408:0:1363:34	0/0:60,0:0:60:0,181,570:0:2414:60	0/1:18,30:30:48:167,0,19:1186:720:18	0/0:30,0:0:30:0,90,264:0:1199:30	0/0:13,1:1:14:0,34,136:41:533:13	0/0:19,2:2:21:0,40,145:82:751:19	0/0:32,0:0:32:0,96,339:0:1271:32	0/0:26,0:0:26:0,78,664:0:1027:26
29379018	40537	29379018_40537	G	A	234974	.	AB=0.476517;ABP=81.8436;AC=77;AF=0.318379;AN=224;AO=14458;CIGAR=1X;DP=200199;DPB=86731;DPRA=0.932176;EPP=301.607;EPPR=741.293;GTI=78;LEN=1;MEANALT=1.00458;MQM=12.8746;MQMR=11.4545;NS=2112;NUMALT=1;ODDS=0.0268564;PAIRED=0.867755;PAIREDR=0.882381;PAO=0;PQA=0;PQR=0;PRO=0;PROBE=SNP|RAPIDGENOMICS_3404_38725||SNP|RAPIDGENOMICS_3404_38726||SNP|RAPIDGENOMICS_3404_38727||SNP|RAPIDGENOMICS_3404_38728||SNP|RAPIDGENOMICS_3404_38729;QA=565601;QR=2338207;RO=58953;RPL=7481;RPP=41.1614;RPPR=18.5248;RPR=6977;RUN=1;SAF=7615;SAP=92.5222;SAR=6843;SRF=30056;SRP=52.4887;SRR=28897;TYPE=snp;technology.illumina=1	GT:AD:AO:DP:PL:QA:QR:RO	0/1:29,27:27:56:171,0,217:1086:1138:29	0/0:41,1:1:42:0,94,388:41:1639:41	0/0:29,0:0:29:0,87,253:0:1167:29	1/1:0,123:123:123:1283,370,0:4894:0:0	1/1:0,21:21:21:314,63,0:816:0:0	0/1:44,31:31:75:159,0,211:1244:1776:44	0/0:10,0:0:10:0,30,234:0:388:10	0/1:7,4:4:11:24,0,52:160:274:7	0/1:59,21:21:80:25,0,386:845:2382:59	0/1:43,62:62:105:308,0,160:2400:1696:43	1/1:0,12:12:12:100,36,0:476:0:0	1/1:0,110:110:110:1222,331,0:4289:0:0	0/0:37,0:0:37:0,111,324:0:1435:37	1/1:6,22:22:28:216,40,0:868:218:6	0/1:33,25:25:58:111,0,130:956:1299:33	0/1:43,69:69:112:381,0,167:2742:1679:43	1/1:0,28:28:28:601,84,0:1054:0:0	0/1:86,64:64:150:215,0,453:2536:3348:86	1/1:0,87:87:87:835,262,0:3422:0:0	0/1:31,30:30:61:110,0,104:1197:1240:31	0/0:59,0:0:59:0,178,611:0:2366:59	1/1:0,80:80:80:938,241,0:3185:0:0	0/1:16,13:13:29:27,0,79:525:652:16	0/0:74,0:0:74:0,223,657:0:3006:74	0/0:25,0:0:25:0,75,257:0:949:25	0/1:18,18:18:36:154,0,317:685:718:18	0/0:79,0:0:80:0,238,842:0:3137:79	0/0:144,0:0:144:0,433,1321:0:5717:144	0/0:110,0:0:110:0,331,1149:0:4386:110	0/0:72,0:0:72:0,217,699:0:2908:72	0/1:15,13:13:28:32,0,87:498:606:15	0/0:74,0:0:74:0,223,730:0:2981:74	0/0:240,0:0:240:0,722,2479:0:9558:240	0/0:28,0:0:28:0,84,292:0:1136:28	1/1:8,21:21:29:112,23,0:853:328:8	0/0:10,0:0:10:0,30,115:0:397:10	0/0:55,0:0:55:0,166,570:0:2161:55	1/1:0,39:39:39:479,117,0:1527:0:0	0/0:52,15:15:67:0,79,439:598:2036:52	0/0:74,0:0:74:0,223,688:0:2987:74	0/0:88,0:0:88:0,265,845:0:3538:88	0/0:103,0:0:103:0,310,930:0:4040:103	0/0:102,0:0:102:0,307,1141:0:4080:102	0/0:4,0:0:4:0,12,56:0:160:4	0/0:101,0:0:101:0,304,977:0:3963:101	0/1:24,14:14:38:74,0,115:557:966:24	0/1:53,46:46:99:140,0,164:1869:2082:53	0/1:34,27:27:61:116,0,149:1095:1354:34	0/1:25,13:13:38:235,0,433:509:1000:25	0/0:46,0:0:46:0,138,465:0:1837:46	0/0:2,0:0:2:0,6,17:0:82:2	0/0:70,0:0:70:0,211,743:0:2805:70	0/0:90,0:0:90:0,271,871:0:3562:90	0/0:54,0:0:54:0,163,759:0:2061:54	0/1:48,48:48:96:109,0,179:1956:1889:48	0/0:119,8:8:127:0,309,1129:324:4787:119	0/0:59,0:0:59:0,178,647:0:2374:59	0/0:29,0:0:29:0,87,306:0:1137:29	0/0:40,0:0:40:0,120,357:0:1593:40	0/1:17,17:17:34:44,0,52:693:667:17	0/0:142,0:0:142:0,427,1290:0:5668:142	0/1:144,76:76:220:31,0,823:3006:5722:144	0/1:43,61:61:104:290,0,178:2453:1693:43	0/1:48,30:30:78:93,0,253:1189:1917:48	1/1:0,36:36:36:356,108,0:1355:0:0	0/1:26,13:13:39:20,0,123:525:1050:26	0/0:48,0:0:48:0,144,526:0:1928:48	0/0:68,0:0:68:0,205,674:0:2721:68	1/1:0,3:3:3:33,9,0:123:0:0	1/1:0,16:16:16:290,48,0:639:0:0	0/1:76,54:54:130:112,0,465:2115:2998:76	0/1:31,27:27:58:162,0,94:1077:1204:31	0/0:118,0:0:118:0,355,1355:0:4712:118	0/1:44,32:32:76:51,0,160:1239:1721:44	1/1:0,15:15:15:193,45,0:594:0:0	1/1:0,32:32:32:295,96,0:1254:0:0	0/1:39,17:17:56:28,0,235:693:1552:39	0/0:31,0:0:31:0,93,325:0:1248:31	0/0:13,0:0:13:0,39,121:0:506:13	0/1:37,16:16:53:8,0,218:620:1482:37	0/1:93,55:55:148:164,0,377:2152:3717:93	1/1:0,26:26:26:272,78,0:1043:0:0	0/0:79,1:1:80:0,232,748:41:3159:79	0/0:103,0:0:103:0,310,947:0:4161:103	0/1:17,13:13:30:70,0,78:507:688:17	0/0:106,0:0:106:0,319,1182:0:4225:106	0/0:12,4:4:16:0,16,68:151:488:12	0/0:109,0:0:109:0,328,954:0:4290:109	0/0:20,0:0:20:0,60,306:0:798:20	0/1:17,47:47:64:257,0,8:1855:693:17	1/1:0,46:46:47:431,138,0:1808:0:0	1/1:0,37:37:37:396,111,0:1491:0:0	0/0:44,0:0:44:0,132,477:0:1685:44	0/0:9,0:0:9:0,27,130:0:365:9	1/1:0,54:54:54:566,163,0:2129:0:0	1/1:15,27:27:42:140,1,0:1073:596:15	0/0:105,0:0:105:0,316,998:0:4244:105	0/0:24,0:0:24:0,72,286:0:957:24	0/1:13,40:40:53:191,0,55:1582:506:13	0/0:30,8:8:38:0,55,232:311:1193:30	0/0:38,17:17:55:0,16,174:647:1540:38	1/1:2,8:8:10:58,8,0:324:82:2	0/0:26,0:0:26:0,78,235:0:1053:26	0/1:19,25:25:44:126,0,77:1009:761:19	0/0:63,0:0:63:0,190,581:0:2495:63	0/0:174,0:0:174:0,524,1589:0:6884:174	0/1:13,36:36:49:226,0,2:1433:525:13	0/0:27,0:0:27:0,81,280:0:1107:27	1/1:14,41:41:55:255,18,0:1616:551:14	0/0:50,9:9:59:0,47,375:365:1969:50	0/0:17,0:0:17:0,51,137:0:675:17	0/0:24,0:0:24:0,72,425:0:949:24
29379018	431593	29379018_431593	A	G	62110	.	AB=0.48408;ABP=17.2527;AC=7;AF=0.0578589;AN=224;AO=3680;CIGAR=1X;DP=281243;DPB=120174;DPRA=0.976138;EPP=349.24;EPPR=6767.12;GTI=33;LEN=1;MEANALT=1.02073;MQM=14.7984;MQMR=11.1462;NS=2112;NUMALT=1;ODDS=0.212334;PAIRED=0.787772;PAIREDR=0.889519;PAO=0;PQA=0;PQR=0;PRO=0;PROBE=SNP|RAPIDGENOMICS_3404_38720;QA=144255;QR=4608101;RO=114626;RPL=2123;RPP=192.044;RPPR=13374.8;RPR=1557;RUN=1;SAF=1612;SAP=125.708;SAR=2068;SRF=51600;SRP=2476.21;SRR=63026;TYPE=snp;technology.illumina=1	GT:AD:AO:DP:PL:QA:QR:RO	0/0:46,0:0:46:0,138,433:0:1858:46	0/0:19,0:0:19:0,57,239:0:770:19	0/0:20,0:0:20:0,60,218:0:803:20	0/1:49,84:84:133:386,0,40:3357:2001:49	1/1:0,19:19:19:250,57,0:735:0:0	0/0:152,0:0:152:0,458,1399:0:6123:152	0/0:17,0:0:17:0,51,429:0:697:17	0/0:14,0:0:14:0,42,117:0:570:14	0/0:150,0:0:150:0,452,1535:0:6062:150	0/0:164,0:0:164:0,494,1544:0:6568:164	0/0:43,0:0:43:0,129,447:0:1733:43	0/0:74,0:0:75:0,223,701:0:2983:74	0/0:111,0:0:111:0,334,1053:0:4419:111	0/0:40,0:0:40:0,120,350:0:1560:40	0/0:154,0:0:154:0,464,1437:0:6169:154	0/0:166,0:0:166:0,500,1467:0:6702:166	0/0:46,0:0:46:0,138,901:0:1816:46	0/0:93,0:0:93:0,280,818:0:3776:93	0/0:62,0:0:62:0,187,538:0:2500:62	0/0:103,0:0:103:0,310,1067:0:4163:103	0/0:119,0:0:119:0,358,1129:0:4786:119	0/0:85,0:0:85:0,256,963:0:3473:85	0/1:22,23:23:45:74,0,79:931:879:22	0/0:157,0:0:157:0,473,1709:0:6285:157	0/0:40,0:0:40:0,120,462:0:1609:40	0/0:77,0:0:77:0,232,1509:0:3041:77	0/0:88,0:0:88:0,265,937:0:3552:88	0/0:92,0:0:92:0,277,993:0:3679:92	0/0:188,0:0:188:0,566,1751:0:7597:188	0/0:95,0:0:95:0,286,963:0:3817:95	0/0:35,0:0:35:0,105,326:0:1415:35	0/0:118,0:0:118:0,355,1112:0:4700:118	0/0:189,0:0:189:0,569,1736:0:7610:189	0/0:47,0:0:47:0,141,394:0:1892:47	0/0:64,0:0:64:0,193,610:0:2593:64	0/0:12,0:0:12:0,36,147:0:479:12	0/0:63,0:0:63:0,190,710:0:2529:63	0/0:49,0:0:49:0,148,539:0:1984:49	0/0:54,0:0:54:0,163,580:0:2159:54	0/0:127,0:0:127:0,382,1232:0:5107:127	0/0:88,0:0:88:0,265,879:0:3542:88	0/0:155,0:0:155:0,467,1526:0:6232:155	0/0:227,0:0:227:0,683,2280:0:9193:227	0/0:11,0:0:11:0,33,125:0:447:11	0/0:99,0:0:99:0,298,944:0:4018:99	0/0:28,0:0:28:0,84,314:0:1132:28	0/0:133,0:0:133:0,400,1211:0:5347:133	0/0:170,0:0:170:0,512,1827:0:6838:170	0/0:68,0:0:68:0,205,1320:0:2685:68	0/0:79,0:0:79:0,238,797:0:3155:79	0/0:17,0:0:17:0,51,137:0:671:17	0/0:100,0:0:100:0,301,985:0:4028:100	0/0:136,0:0:136:0,409,1318:0:5500:136	0/0:61,0:0:61:0,184,878:0:2423:61	0/0:101,0:0:101:0,304,971:0:4035:101	0/0:117,0:0:117:0,352,1374:0:4729:117	0/0:90,0:0:90:0,271,923:0:3650:90	0/0:62,0:0:62:0,187,593:0:2497:62	0/0:76,0:0:76:0,229,728:0:3082:76	0/0:45,0:0:45:0,135,419:0:1829:45	0/0:94,0:0:94:0,283,868:0:3834:94	0/0:333,0:0:333:0,1002,3241:0:13384:333	0/0:164,0:0:164:0,494,1393:0:6639:164	0/0:107,0:0:107:0,322,1039:0:4249:107	0/0:67,0:0:67:0,202,708:0:2664:67	0/0:47,0:0:47:0,141,425:0:1902:47	0/0:44,0:0:44:0,132,623:0:1796:44	0/0:66,0:0:66:0,199,711:0:2658:66	0/0:2,0:0:2:0,6,15:0:82:2	0/0:20,0:0:20:0,60,459:0:794:20	0/0:126,0:0:126:0,379,1241:0:5057:126	0/0:87,0:0:87:0,262,811:0:3471:87	0/0:129,0:0:129:0,388,1322:0:5193:129	0/0:81,0:0:81:0,244,707:0:3195:81	0/1:2,2:2:4:3,0,5:82:82:2	0/1:31,30:30:61:110,0,86:1198:1254:31	0/0:84,0:0:84:0,253,922:0:3408:84	0/0:28,0:0:28:0,84,283:0:1130:28	0/0:26,0:0:26:0,78,246:0:1021:26	0/0:96,0:0:96:0,289,938:0:3873:96	0/0:161,0:0:161:0,485,1716:0:6375:161	0/0:51,0:0:51:0,154,501:0:2038:51	0/0:60,0:0:60:0,181,568:0:2434:60	0/0:121,0:0:121:0,364,1148:0:4814:121	0/0:63,0:0:63:0,190,528:0:2507:63	0/0:188,0:0:188:0,566,1833:0:7518:188	0/0:40,0:0:40:0,120,420:0:1636:40	0/0:153,0:0:153:0,461,1523:0:6124:153	0/0:40,0:0:40:0,120,495:0:1615:40	0/0:164,0:0:164:0,494,1612:0:6605:164	0/0:90,0:0:90:0,271,868:0:3620:90	0/0:99,0:0:99:0,298,924:0:3995:99	0/0:81,0:0:81:0,244,742:0:3273:81	0/0:12,0:0:12:0,36,101:0:476:12	0/0:90,0:0:90:0,271,864:0:3593:90	0/0:57,0:0:57:0,172,573:0:2295:57	0/0:55,0:0:55:0,166,688:0:2227:55	0/0:27,0:0:27:0,81,261:0:1086:27	0/0:36,0:0:36:0,108,348:0:1472:36	0/0:27,0:0:27:0,81,272:0:1094:27	0/1:9,8:8:17:14,0,17:301:343:9	0/0:77,0:0:77:0,232,672:0:3140:77	0/0:63,0:0:63:0,190,538:0:2536:63	0/0:63,0:0:63:0,190,618:0:2534:63	0/0:82,0:0:82:0,247,877:0:3337:82	0/0:196,0:0:196:0,590,2080:0:7881:196	0/0:102,0:0:102:0,307,1044:0:4100:102	0/0:39,0:0:39:0,117,489:0:1591:39	0/0:50,0:0:50:0,151,540:0:2020:50	0/0:43,0:0:43:0,129,431:0:1746:43	0/0:30,0:0:30:0,90,300:0:1222:30	0/0:51,0:0:51:0,154,1027:0:2043:51
29379018	458249	29379018_458249	T	C	37827.1	.	AB=0.485196;ABP=8.98963;AC=9;AF=0.0522896;AN=224;AO=2069;CIGAR=1X;DP=168112;DPB=64788;DPRA=0.915493;EPP=50.6263;EPPR=65.9627;GTI=62;LEN=1;MEANALT=1.00532;MQM=12.6124;MQMR=11.2053;NS=2112;NUMALT=1;ODDS=0.0453581;PAIRED=0.874335;PAIREDR=0.893532;PAO=0;PQA=0;PQR=0;PRO=0;PROBE=SNP|RAPIDGENOMICS_3404_38713||SNP|RAPIDGENOMICS_3404_38714||SNP|RAPIDGENOMICS_3404_38715||SNP|RAPIDGENOMICS_3404_38716||SNP|RAPIDGENOMICS_3404_38717;QA=81503;QR=2466958;RO=61568;RPL=998;RPP=8.60323;RPPR=103.505;RPR=1071;RUN=1;SAF=640;SAP=656.363;SAR=1429;SRF=22566;SRP=9530.79;SRR=39002;TYPE=snp;technology.illumina=1	GT:AD:AO:DP:PL:QA:QR:RO	0/0:61,0:0:61:0,184,588:0:2445:61	0/0:20,0:0:20:0,60,309:0:754:20	0/0:8,0:0:8:0,24,61:0:324:8	1/1:19,62:62:81:471,85,0:2460:766:19	0/1:1,8:8:9:86,0,14:320:41:1	0/0:57,0:0:57:0,172,662:0:2308:57	0/0:20,0:0:20:0,60,436:0:737:20	0/0:12,0:0:12:0,36,116:0:483:12	0/0:72,0:0:72:0,217,632:0:2827:72	0/0:68,0:0:68:0,205,646:0:2760:68	0/0:14,0:0:14:0,42,118:0:574:14	0/0:55,0:0:55:0,166,518:0:2215:55	0/0:65,0:0:65:0,196,782:0:2573:65	0/0:23,0:0:23:0,69,167:0:935:23	0/0:63,0:0:63:0,190,621:0:2541:63	0/0:81,0:0:81:0,244,776:0:3256:81	0/0:27,0:0:27:0,81,573:0:1043:27	0/0:58,0:0:58:0,175,599:0:2326:58	0/0:76,0:0:76:0,229,701:0:3012:76	0/0:51,0:0:51:0,154,435:0:2061:51	0/0:53,0:0:53:0,160,449:0:2122:53	0/0:31,0:0:31:0,93,260:0:1245:31	0/1:16,7:7:23:8,0,131:274:652:16	0/0:76,0:0:76:0,229,669:0:3087:76	0/0:17,0:0:17:0,51,155:0:697:17	0/0:59,0:0:59:0,178,1112:0:2341:59	0/0:53,0:0:53:0,160,485:0:2129:53	0/0:75,0:0:75:0,226,743:0:3010:75	0/0:60,0:0:60:0,181,701:0:2416:60	0/0:74,0:0:74:0,223,760:0:2958:74	0/0:42,0:0:42:0,126,431:0:1709:42	0/0:31,0:0:31:0,93,254:0:1230:31	0/0:142,0:0:142:0,427,1519:0:5648:142	0/0:37,0:0:37:0,111,350:0:1509:37	0/0:29,0:0:29:0,87,283:0:1109:29	0/0:12,0:0:12:0,36,94:0:488:12	0/0:27,0:0:27:0,81,275:0:1054:27	0/0:21,0:0:21:0,63,187:0:857:21	0/0:25,0:0:25:0,75,296:0:1009:25	0/0:39,0:0:39:0,117,413:0:1561:39	0/0:43,0:0:43:0,129,391:0:1707:43	0/0:84,0:0:84:0,253,812:0:3353:84	0/0:76,0:0:76:0,229,754:0:3088:76	0/0:12,0:0:12:0,36,106:0:473:12	0/0:45,0:0:45:0,135,400:0:1823:45	0/0:7,0:0:7:0,21,51:0:287:7	0/0:47,0:0:47:0,141,406:0:1861:47	0/0:67,0:0:67:0,202,620:0:2696:67	0/0:47,0:0:47:0,141,1036:0:1799:47	0/0:42,0:0:42:0,126,408:0:1687:42	0/0:16,0:0:16:0,48,189:0:633:16	0/0:44,0:0:44:0,132,361:0:1714:44	0/0:53,0:0:53:0,160,501:0:2100:53	0/0:39,0:0:39:0,117,397:0:1555:39	0/0:54,0:0:54:0,163,580:0:2154:54	0/0:37,0:0:37:0,111,378:0:1491:37	0/0:42,0:0:42:0,126,430:0:1673:42	0/0:35,0:0:35:0,105,371:0:1431:35	0/0:14,0:0:14:0,42,171:0:549:14	0/0:22,0:0:22:0,66,230:0:894:22	0/0:44,0:0:44:0,132,454:0:1777:44	0/0:106,0:0:106:0,319,1041:0:4235:106	0/0:92,0:0:92:0,277,1013:0:3689:92	0/0:23,0:0:23:0,69,203:0:930:23	0/0:27,0:0:27:0,81,267:0:1103:27	0/0:41,0:0:41:0,123,482:0:1601:41	0/0:28,0:0:28:0,84,278:0:1122:28	0/0:53,0:0:53:0,160,443:0:2133:53	1/1:0,5:5:5:64,15,0:201:0:0	0/0:18,0:0:18:0,54,366:0:707:18	0/0:50,0:0:50:0,151,441:0:2020:50	0/0:52,0:0:52:0,157,576:0:2068:52	0/0:91,0:0:91:0,274,949:0:3639:91	0/0:55,0:0:55:0,166,514:0:2199:55	1/1:0,4:4:4:33,12,0:164:0:0	0/1:13,18:18:31:52,0,5:710:521:13	0/0:29,0:0:29:0,87,336:0:1167:29	0/0:25,0:0:25:0,75,242:0:1021:25	0/0:17,0:0:17:0,51,186:0:666:17	0/0:44,0:0:44:0,132,513:0:1777:44	0/0:87,0:0:87:0,262,945:0:3519:87	0/0:24,0:0:24:0,72,266:0:954:24	0/0:33,0:0:33:0,99,328:0:1345:33	0/0:75,0:0:75:0,226,735:0:3016:75	0/0:44,0:0:44:0,132,438:0:1775:44	0/0:73,0:0:73:0,220,635:0:2961:73	0/0:17,0:0:17:0,51,181:0:679:17	0/0:47,0:0:47:0,141,485:0:1835:47	0/0:26,0:0:26:0,78,335:0:1037:26	0/0:99,0:0:99:0,298,987:0:4018:99	0/0:45,0:0:45:0,135,412:0:1820:45	0/0:26,0:0:26:0,78,271:0:1062:26	0/0:49,0:0:49:0,148,583:0:1984:49	0/0:8,0:0:8:0,24,58:0:297:8	0/0:60,0:0:60:0,181,552:0:2402:60	0/0:25,0:0:25:0,75,248:0:1008:25	0/0:55,0:0:55:0,166,544:0:2230:55	0/0:18,0:0:18:0,54,183:0:738:18	0/0:16,0:0:16:0,48,188:0:625:16	0/0:23,0:0:23:0,69,225:0:939:23	0/0:25,13:13:38:0,16,95:512:1000:25	0/0:18,0:0:18:0,54,139:0:716:18	0/0:30,0:0:30:0,90,301:0:1213:30	0/0:40,0:0:40:0,120,382:0:1586:40	0/0:25,0:0:25:0,75,211:0:1011:25	0/0:97,0:0:97:0,292,1090:0:3857:97	0/0:29,0:0:29:0,87,294:0:1159:29	0/0:21,0:0:21:0,63,221:0:833:21	0/0:11,0:0:11:0,33,131:0:442:11	0/0:46,0:0:46:0,138,408:0:1874:46	0/0:12,0:0:12:0,36,122:0:413:12	0/0:27,0:0:27:0,81,626:0:1077:27
29379018	458434	29379018_458434	C	G	49945.6	.	AB=0.451393;ABP=105.392;AC=8;AF=0.0544554;AN=222;AO=3036;CIGAR=1X;DP=258239;DPB=106496;DPRA=0.919037;EPP=110.686;EPPR=720.673;GTI=47;LEN=1;MEANALT=1.03226;MQM=12.5899;MQMR=11.3219;NS=2112;NUMALT=1;ODDS=0.0216507;PAIRED=0.874177;PAIREDR=0.887024;PAO=0;PQA=0;PQR=0;PRO=0;PROBE=SNP|RAPIDGENOMICS_3404_38713||SNP|RAPIDGENOMICS_3404_38714||SNP|RAPIDGENOMICS_3404_38715||SNP|RAPIDGENOMICS_3404_38716||SNP|RAPIDGENOMICS_3404_38717;QA=120103;QR=4079853;RO=102208;RPL=1312;RPP=124.418;RPPR=332.819;RPR=1724;RUN=1;SAF=1710;SAP=108.477;SAR=1326;SRF=54282;SRP=861.307;SRR=47926;TYPE=snp;technology.illumina=1	GT:AD:AO:DP:PL:QA:QR:RO	0/0:49,0:0:49:0,148,450:0:1986:49	0/0:32,0:0:32:0,96,371:0:1286:32	0/0:10,0:0:10:0,30,144:0:406:10	0/1:59,31:31:90:138,0,400:1237:2335:59	1/1:1,31:31:32:516,88,0:1249:41:1	0/0:95,0:0:95:0,286,920:0:3733:95	0/0:17,0:0:17:0,51,432:0:675:17	0/0:19,0:0:19:0,57,164:0:743:19	0/0:94,0:0:94:0,283,972:0:3721:94	0/0:158,0:0:158:0,476,1578:0:6261:158	0/0:13,0:0:13:0,39,113:0:529:13	0/0:149,0:0:149:0,449,1611:0:5954:149	0/0:39,0:0:39:0,117,329:0:1552:39	0/0:50,0:0:50:0,151,604:0:2030:50	0/0:82,0:0:82:0,247,786:0:3319:82	0/0:124,0:0:124:0,373,1302:0:4959:124	0/0:27,0:0:27:0,81,621:0:1030:27	0/0:145,0:0:145:0,436,1334:0:5764:145	0/0:102,0:0:102:0,307,1183:0:4087:102	0/0:83,0:0:83:0,250,934:0:3358:83	0/0:97,0:0:97:0,292,895:0:3825:97	0/0:81,0:0:81:0,244,984:0:3238:81	0/1:32,16:16:48:97,0,141:613:1276:32	0/0:142,0:0:142:0,427,1365:0:5667:142	0/0:30,0:0:30:0,90,316:0:1183:30	0/0:88,0:0:88:0,265,1791:0:3448:88	0/0:86,0:0:86:0,259,1048:0:3399:86	0/0:93,0:0:93:0,280,946:0:3719:93	0/0:175,0:0:175:0,527,1788:0:6909:175	0/0:75,0:0:75:0,226,791:0:3012:75	0/0:51,0:0:51:0,154,536:0:2048:51	0/0:47,0:0:47:0,141,605:0:1900:47	0/0:127,0:0:127:0,382,1299:0:5053:127	0/0:41,0:0:41:0,123,451:0:1650:41	0/0:65,0:0:65:0,196,599:0:2604:65	0/0:18,0:0:18:0,54,284:0:734:18	0/0:111,0:0:111:0,334,1039:0:4400:111	0/0:54,0:0:54:0,163,498:0:2157:54	0/0:43,0:0:43:0,129,509:0:1706:43	0/0:107,0:0:107:0,322,973:0:4317:107	0/0:65,0:0:65:0,196,659:0:2621:65	0/0:115,1:1:116:0,337,1211:22:4523:115	0/0:181,0:0:181:0,545,1806:0:7255:181	0/0:28,0:0:28:0,84,261:0:1089:28	0/0:122,0:0:122:0,367,1315:0:4881:122	0/0:19,0:0:19:0,57,178:0:749:19	0/0:142,0:0:142:0,427,1349:0:5653:142	0/0:99,0:0:99:0,298,921:0:3863:99	0/0:50,0:0:50:0,151,1046:0:1952:50	0/0:115,0:0:115:0,346,1072:0:4521:115	0/0:13,0:0:13:0,39,204:0:520:13	0/0:125,0:0:125:0,376,1186:0:4969:125	0/0:113,0:0:113:0,340,1122:0:4443:113	0/0:72,0:0:72:0,217,833:0:2836:72	0/0:71,0:0:71:0,214,712:0:2842:71	0/0:102,0:0:102:0,307,1155:0:4084:102	0/0:59,0:0:59:0,178,517:0:2369:59	0/0:47,0:0:47:0,141,538:0:1875:47	0/0:42,0:0:42:0,126,326:0:1676:42	0/0:50,0:0:50:0,151,549:0:2003:50	0/0:45,0:0:45:0,135,427:0:1805:45	0/0:266,0:0:267:0,801,2673:0:10685:266	0/0:151,0:0:151:0,455,1617:0:6012:151	0/0:40,0:0:40:0,120,353:0:1609:40	0/0:50,0:0:50:0,151,546:0:1967:50	0/0:60,0:0:60:0,181,601:0:2431:60	0/0:49,0:0:49:0,148,509:0:1970:49	0/0:57,0:0:57:0,172,612:0:2268:57	1/1:0,1:1:1:32,3,0:37:0:0	0/0:25,0:0:25:0,75,371:0:997:25	0/0:115,0:0:115:0,346,1015:0:4630:115	0/0:88,0:0:88:0,265,914:0:3528:88	0/0:225,0:0:225:0,677,2155:0:9014:225	0/0:114,0:0:114:0,343,1195:0:4589:114	./.:.:.:.:.:.:.:.	0/1:33,18:18:51:35,0,179:721:1317:33	0/0:74,0:0:74:0,223,677:0:2973:74	0/0:52,0:0:52:0,157,574:0:2102:52	0/0:26,0:0:26:0,78,437:0:1005:26	0/0:30,0:0:30:0,90,349:0:1198:30	0/0:172,0:0:172:0,518,1785:0:6871:172	0/0:54,0:0:54:0,163,523:0:2161:54	0/0:59,0:0:59:0,178,613:0:2375:59	0/0:103,0:0:103:0,310,857:0:4141:103	0/0:95,0:0:95:0,286,954:0:3832:95	0/0:151,0:0:151:0,455,1517:0:6098:151	0/0:28,0:0:28:0,84,246:0:1128:28	0/0:79,0:0:79:0,238,749:0:3161:79	0/0:38,0:0:38:0,114,442:0:1506:38	0/0:159,0:0:159:0,479,1507:0:6424:159	0/0:69,0:0:69:0,208,653:0:2736:69	0/0:71,0:0:71:0,214,753:0:2832:71	0/0:75,0:0:75:0,226,734:0:3010:75	0/0:11,0:0:11:0,33,102:0:420:11	0/0:82,0:0:82:0,247,794:0:3292:82	0/0:35,0:0:35:0,105,340:0:1387:35	0/0:93,0:0:93:0,280,983:0:3771:93	0/0:26,0:0:26:0,78,284:0:1046:26	0/0:35,0:0:35:0,105,383:0:1419:35	0/0:22,0:0:22:0,66,234:0:894:22	0/1:19,24:24:43:97,0,26:971:775:19	0/0:28,0:0:28:0,84,312:0:1100:28	0/0:47,0:0:47:0,141,409:0:1911:47	0/0:92,0:0:92:0,277,1010:0:3614:92	0/0:92,0:0:92:0,277,963:0:3743:92	0/0:150,0:0:150:0,452,1654:0:5952:150	0/0:85,0:0:85:0,256,917:0:3469:85	0/0:43,0:0:43:0,129,453:0:1686:43	0/0:29,0:0:29:0,87,294:0:1158:29	0/0:124,0:0:124:0,373,1181:0:4966:124	0/0:10,0:0:10:0,30,82:0:410:10	0/0:41,0:0:41:0,123,823:0:1566:41
29379018	458450	29379018_458450	C	T	49302.8	.	AB=0.45243;ABP=98.4567;AC=8;AF=0.054146;AN=222;AO=2947;CIGAR=1X;DP=253672;DPB=104789;DPRA=0.913293;EPP=23.5601;EPPR=857.248;GTI=58;LEN=1;MEANALT=1.00535;MQM=12.5745;MQMR=11.3393;NS=2112;NUMALT=1;ODDS=0.0476766;PAIRED=0.874449;PAIREDR=0.88645;PAO=0;PQA=0;PQR=0;PRO=0;PROBE=SNP|RAPIDGENOMICS_3404_38713||SNP|RAPIDGENOMICS_3404_38714||SNP|RAPIDGENOMICS_3404_38715||SNP|RAPIDGENOMICS_3404_38716||SNP|RAPIDGENOMICS_3404_38717;QA=117330;QR=4039261;RO=100572;RPL=1166;RPP=281.702;RPPR=3157.91;RPR=1781;RUN=1;SAF=1772;SAP=265.627;SAR=1175;SRF=56529;SRP=3369.09;SRR=44043;TYPE=snp;technology.illumina=1	GT:AD:AO:DP:PL:QA:QR:RO	0/0:48,0:0:48:0,144,420:0:1940:48	0/0:37,0:0:37:0,111,449:0:1509:37	0/0:11,0:0:11:0,33,151:0:443:11	0/1:61,38:38:99:189,0,381:1507:2458:61	1/1:1,34:34:35:534,97,0:1342:41:1	0/0:96,0:0:96:0,289,934:0:3872:96	0/0:15,0:0:15:0,45,343:0:576:15	0/0:18,0:0:18:0,54,155:0:725:18	0/0:92,0:0:92:0,277,961:0:3704:92	0/0:145,0:0:145:0,436,1436:0:5828:145	0/0:16,0:0:16:0,48,139:0:643:16	0/0:151,0:0:151:0,455,1598:0:6071:151	0/0:36,0:0:36:0,108,306:0:1428:36	0/0:46,0:0:46:0,138,547:0:1874:46	0/0:78,0:0:78:0,235,748:0:3131:78	0/0:130,0:0:130:0,391,1356:0:5264:130	0/0:32,0:0:32:0,96,676:0:1236:32	0/0:120,0:0:120:0,361,1124:0:4839:120	0/0:104,0:0:104:0,313,1198:0:4179:104	0/0:80,0:0:80:0,241,904:0:3243:80	0/0:93,0:0:93:0,280,857:0:3729:93	0/0:80,0:0:80:0,241,984:0:3234:80	0/1:32,15:15:47:81,0,154:611:1272:32	0/0:147,0:0:147:0,443,1371:0:5938:147	0/0:30,0:0:30:0,90,313:0:1203:30	0/0:87,0:0:87:0,262,1754:0:3444:87	0/0:87,0:0:87:0,262,1039:0:3516:87	0/0:90,0:0:90:0,271,900:0:3652:90	0/0:180,0:0:180:0,542,1837:0:7214:180	0/0:71,0:0:71:0,214,768:0:2890:71	0/0:40,0:0:40:0,120,427:0:1606:40	0/0:47,0:0:47:0,141,604:0:1897:47	0/0:122,0:0:122:0,367,1213:0:4939:122	0/0:41,0:0:41:0,123,451:0:1627:41	0/0:61,0:0:61:0,184,565:0:2435:61	0/0:15,0:0:15:0,45,192:0:598:15	0/0:115,0:0:115:0,346,1071:0:4645:115	0/0:53,1:1:54:0,151,482:22:2150:53	0/0:43,0:0:43:0,129,512:0:1742:43	0/0:108,0:0:108:0,325,958:0:4354:108	0/0:61,0:0:61:0,184,613:0:2431:61	0/0:122,0:0:122:0,367,1297:0:4925:122	0/0:183,0:0:183:0,551,1866:0:7290:183	0/0:28,0:0:28:0,84,269:0:1106:28	0/0:117,0:0:117:0,352,1246:0:4716:117	0/0:14,0:0:14:0,42,137:0:560:14	0/0:136,0:0:136:0,409,1289:0:5531:136	0/0:99,0:0:99:0,298,939:0:3980:99	0/0:48,0:0:48:0,144,987:0:1884:48	0/0:110,0:0:110:0,331,1017:0:4397:110	0/0:14,0:0:14:0,42,210:0:560:14	0/0:126,0:0:126:0,379,1216:0:5058:126	0/0:117,0:0:117:0,352,1199:0:4648:117	0/0:60,0:0:60:0,181,693:0:2407:60	0/0:82,0:0:82:0,247,821:0:3305:82	0/0:114,0:0:114:0,343,1282:0:4560:114	0/0:58,0:0:58:0,175,534:0:2366:58	0/0:51,0:0:51:0,154,608:0:2017:51	0/0:41,0:0:41:0,123,319:0:1601:41	0/0:49,0:0:49:0,148,552:0:1957:49	0/0:44,0:0:44:0,132,432:0:1791:44	0/0:246,0:0:246:0,741,2489:0:9892:246	0/0:134,0:0:134:0,403,1380:0:5349:134	0/0:41,0:0:41:0,123,343:0:1658:41	0/0:51,0:0:51:0,154,566:0:2006:51	0/0:53,0:0:53:0,160,519:0:2147:53	0/0:51,0:0:51:0,154,531:0:2066:51	0/0:64,0:0:64:0,193,695:0:2594:64	1/1:0,1:1:1:32,3,0:41:0:0	0/0:28,0:0:28:0,84,443:0:1114:28	0/0:109,0:0:109:0,328,938:0:4389:109	0/0:86,0:0:86:0,259,905:0:3449:86	0/0:241,0:0:241:0,725,2404:0:9759:241	0/0:104,0:0:104:0,313,1096:0:4152:104	./.:.:.:.:.:.:.:.	0/1:33,17:17:50:29,0,188:681:1341:33	0/0:71,0:0:71:0,214,653:0:2860:71	0/0:45,0:0:45:0,135,494:0:1810:45	0/0:26,0:0:26:0,78,454:0:1026:26	0/0:28,0:0:28:0,84,314:0:1113:28	0/0:176,0:0:176:0,530,1772:0:7024:176	0/0:49,0:0:49:0,148,473:0:1984:49	0/0:54,0:0:54:0,163,551:0:2185:54	0/0:86,0:0:86:0,259,707:0:3518:86	0/0:92,0:0:92:0,277,888:0:3740:92	0/0:155,0:0:155:0,467,1555:0:6280:155	0/0:30,0:0:30:0,90,260:0:1213:30	0/0:84,0:0:84:0,253,765:0:3393:84	0/0:42,0:0:42:0,126,472:0:1688:42	0/0:166,0:0:166:0,500,1575:0:6718:166	0/0:72,0:0:72:0,217,693:0:2910:72	0/0:79,0:0:79:0,238,878:0:3219:79	0/0:68,0:0:68:0,205,676:0:2739:68	0/0:12,0:0:12:0,36,119:0:488:12	0/0:86,0:0:86:0,259,806:0:3435:86	0/0:31,0:0:31:0,93,306:0:1259:31	0/0:90,0:0:90:0,271,958:0:3654:90	0/0:21,0:0:21:0,63,212:0:861:21	0/0:33,0:0:33:0,99,367:0:1345:33	0/0:20,0:0:20:0,60,214:0:807:20	0/1:19,12:12:31:45,0,62:492:775:19	0/0:22,0:0:22:0,66,253:0:890:22	0/0:51,0:0:51:0,154,439:0:2042:51	0/0:102,0:0:102:0,307,1087:0:4096:102	0/0:89,0:0:89:0,268,1010:0:3602:89	0/0:142,0:0:142:0,427,1554:0:5658:142	0/0:76,0:0:76:0,229,835:0:3058:76	0/0:36,0:0:36:0,108,373:0:1472:36	0/0:33,0:0:33:0,99,328:0:1321:33	0/0:129,0:0:129:0,388,1229:0:5183:129	0/0:10,0:0:10:0,30,82:0:410:10	0/0:38,0:0:39:0,114,765:0:1514:38
29379018	826554	29379018_826554	A	G	23244.4	.	AB=0.445107;ABP=46.8751;AC=7;AF=0.0493176;AN=224;AO=1010;CIGAR=1X;DP=137689;DPB=73952;DPRA=0.85227;EPP=90.7378;EPPR=1981.52;GTI=54;LEN=1;MEANALT=1;MQM=16.495;MQMR=11.8114;NS=2112;NUMALT=1;ODDS=0.0538008;PAIRED=0.732673;PAIREDR=0.85307;PAO=0;PQA=0;PQR=0;PRO=0;PROBE=Intergenic|RAPIDGENOMICS_3404_56384;QA=39474;QR=2772567;RO=71211;RPL=409;RPP=82.2669;RPPR=9119.92;RPR=601;RUN=1;SAF=619;SAP=114.774;SAR=391;SRF=40512;SRP=2939.38;SRR=30699;TYPE=snp;technology.illumina=1	GT:AD:AO:DP:PL:QA:QR:RO	0/0:38,0:0:38:0,114,420:0:1447:38	0/0:34,0:0:34:0,102,381:0:1279:34	0/0:10,0:0:10:0,30,102:0:406:10	0/1:33,37:37:70:199,0,123:1474:1260:33	1/1:0,13:13:13:173,39,0:520:0:0	0/0:54,0:0:54:0,163,539:0:2073:54	0/0:9,0:0:9:0,27,213:0:342:9	0/0:26,0:0:26:0,78,385:0:1045:26	0/0:44,0:0:44:0,132,574:0:1672:44	0/0:137,0:0:137:0,412,1373:0:5289:137	0/0:10,0:0:10:0,30,101:0:373:10	0/0:51,0:0:51:0,154,572:0:1921:51	0/0:113,0:0:113:0,340,1223:0:4354:113	0/0:33,0:0:33:0,99,373:0:1295:33	0/0:56,0:0:56:0,169,623:0:2086:56	0/0:121,0:0:121:0,364,1205:0:4739:121	0/0:16,0:0:16:0,48,365:0:608:16	0/0:155,0:0:155:0,467,1426:0:5949:155	0/0:66,0:0:66:0,199,738:0:2619:66	0/0:33,0:0:33:0,99,334:0:1246:33	0/0:69,0:0:69:0,208,707:0:2756:69	0/0:104,0:0:104:0,313,1102:0:4090:104	0/0:5,0:0:5:0,15,42:0:205:5	0/0:98,0:0:98:0,295,831:0:3852:98	0/0:32,0:0:32:0,96,297:0:1238:32	0/0:39,0:0:39:0,117,857:0:1442:39	0/0:71,0:0:71:0,214,745:0:2766:71	0/0:80,0:0:80:0,241,848:0:3184:80	0/0:75,0:0:75:0,226,799:0:2997:75	0/0:57,0:0:57:0,172,601:0:2281:57	0/0:33,0:0:33:0,99,297:0:1300:33	0/0:45,0:0:45:0,135,455:0:1780:45	0/0:74,0:0:74:0,223,773:0:2822:74	0/0:27,0:0:27:0,81,290:0:1004:27	0/0:75,0:0:75:0,226,669:0:2842:75	0/0:22,0:0:22:0,66,328:0:859:22	0/0:21,0:0:21:0,63,250:0:802:21	0/0:40,0:0:40:0,120,405:0:1588:40	0/0:43,0:0:43:0,129,378:0:1662:43	0/0:64,0:0:64:0,193,611:0:2422:64	0/0:45,0:0:45:0,135,486:0:1772:45	0/0:89,0:0:89:0,268,929:0:3526:89	0/0:46,0:0:46:0,138,466:0:1771:46	0/0:29,0:0:29:0,87,292:0:1125:29	0/0:50,0:0:50:0,151,546:0:1948:50	0/0:29,0:0:29:0,87,317:0:1104:29	0/0:83,0:0:83:0,250,938:0:3188:83	0/0:91,0:0:91:0,274,926:0:3523:91	0/0:20,0:0:20:0,60,538:0:735:20	0/0:40,0:0:40:0,120,385:0:1623:40	0/0:8,0:0:8:0,24,95:0:288:8	0/0:67,0:0:67:0,202,621:0:2649:67	0/0:89,0:0:89:0,268,922:0:3556:89	0/0:26,0:0:26:0,78,459:0:1033:26	0/0:48,0:0:48:0,144,595:0:1867:48	0/0:57,0:0:57:0,172,571:0:2093:57	0/0:39,0:0:39:0,117,358:0:1523:39	0/0:14,0:0:14:0,42,170:0:554:14	0/0:10,0:0:10:0,30,109:0:384:10	0/0:25,0:0:25:0,75,246:0:975:25	0/0:53,0:0:53:0,160,598:0:2035:53	0/0:141,0:0:141:0,424,1361:0:5553:141	0/0:127,0:0:127:0,382,1195:0:5018:127	0/0:54,0:0:54:0,163,462:0:2092:54	0/0:29,0:0:29:0,87,363:0:1080:29	0/0:35,0:0:35:0,105,314:0:1329:35	0/0:43,0:0:43:0,129,540:0:1699:43	0/0:49,0:0:49:0,148,504:0:1938:49	1/1:0,4:4:4:30,12,0:160:0:0	0/0:14,0:0:14:0,42,320:0:512:14	0/0:67,0:0:67:0,202,673:0:2667:67	0/0:23,0:0:23:0,69,206:0:905:23	0/0:68,0:0:68:0,205,638:0:2617:68	0/0:26,0:0:26:0,78,315:0:976:26	0/0:3,0:0:3:0,9,24:0:123:3	0/1:23,23:23:46:86,0,61:922:890:23	0/0:50,0:0:50:0,151,515:0:1938:50	0/0:18,0:0:18:0,54,197:0:700:18	0/0:25,0:0:25:0,75,456:0:953:25	0/0:33,0:0:33:0,99,375:0:1285:33	0/0:69,0:0:69:0,208,721:0:2716:69	0/0:16,0:0:16:0,48,180:0:619:16	0/0:17,0:0:17:0,51,188:0:660:17	0/0:83,0:0:83:0,250,925:0:3297:83	0/0:71,0:0:71:0,214,728:0:2744:71	0/0:109,0:0:109:0,328,1084:0:4247:109	0/0:19,0:0:19:0,57,258:0:730:19	0/0:111,0:0:111:0,334,1085:0:4361:111	0/0:31,0:0:31:0,93,512:0:1161:31	0/0:103,0:0:103:0,310,1026:0:4031:103	0/0:59,0:0:59:0,178,695:0:2317:59	0/0:59,0:0:59:0,178,635:0:2242:59	0/0:52,0:0:52:0,157,537:0:1966:52	0/0:9,0:0:9:0,27,96:0:333:9	0/0:67,0:0:67:0,202,710:0:2591:67	0/0:20,0:0:20:0,60,192:0:768:20	0/0:58,0:0:58:0,175,676:0:2248:58	0/0:15,0:0:16:0,45,193:0:607:15	0/0:9,0:0:9:0,27,75:0:357:9	0/0:25,0:0:25:0,75,233:0:963:25	0/1:11,6:6:17:18,0,65:246:439:11	0/0:8,0:0:8:0,24,73:0:320:8	0/0:27,0:0:27:0,81,292:0:1056:27	0/0:76,0:0:76:0,229,802:0:3000:76	0/0:63,0:0:63:0,190,686:0:2447:63	0/0:162,0:0:162:0,488,1568:0:6191:162	0/0:51,0:0:51:0,154,453:0:1978:51	0/0:12,0:0:12:0,36,133:0:488:12	0/0:43,0:0:43:0,129,484:0:1718:43	0/0:61,0:0:61:0,184,618:0:2397:61	0/0:31,0:0:31:0,93,420:0:1189:31	0/0:16,0:0:16:0,48,287:0:587:16
29379018	995160	29379018_995160	C	T	47846.5	.	AB=0.450772;ABP=64.3695;AC=6;AF=0.0542131;AN=224;AO=1749;CIGAR=1X;DP=184697;DPB=96281;DPRA=0.988295;EPP=23.6709;EPPR=746.192;GTI=41;LEN=1;MEANALT=1.00529;MQM=16.9097;MQMR=12.812;NS=2112;NUMALT=1;ODDS=0.0317408;PAIRED=0.735849;PAIREDR=0.823419;PAO=0;PQA=0;PQR=0;PRO=0;PROBE=SNP|RAPIDGENOMICS_3404_38759;QA=68663;QR=3705909;RO=92581;RPL=1065;RPP=183.235;RPPR=9365.25;RPR=684;RUN=1;SAF=939;SAP=23.6709;SAR=810;SRF=43508;SRP=729.388;SRR=49073;TYPE=snp;technology.illumina=1	GT:AD:AO:DP:PL:QA:QR:RO	0/0:91,0:0:91:0,274,963:0:3667:91	0/0:64,0:0:64:0,193,606:0:2562:64	0/0:18,0:0:20:0,54,192:0:734:18	0/1:59,57:57:116:414,0,262:2304:2337:59	1/1:0,16:16:16:307,48,0:629:0:0	0/0:70,0:0:70:0,211,681:0:2803:70	0/0:8,0:0:8:0,24,255:0:324:8	0/0:53,0:0:53:0,160,548:0:2161:53	0/0:56,0:0:56:0,169,659:0:2229:56	0/0:151,0:0:151:0,455,1571:0:6044:151	0/0:17,0:0:17:0,51,253:0:661:17	0/0:63,0:0:63:0,190,566:0:2469:63	0/0:78,0:0:78:0,235,796:0:3150:78	0/0:30,0:0:30:0,90,385:0:1217:30	0/0:56,0:0:56:0,169,572:0:2238:56	0/0:123,0:0:123:0,370,1155:0:4966:123	0/0:24,0:0:24:0,72,638:0:942:24	0/0:212,0:0:212:0,638,2191:0:8466:212	0/0:66,0:0:66:0,199,658:0:2597:66	0/0:69,0:0:69:0,208,686:0:2785:69	0/0:81,0:0:81:0,244,793:0:3187:81	0/0:104,0:0:104:0,313,1031:0:4186:104	0/0:21,3:3:24:0,49,231:123:817:21	0/0:135,0:0:135:0,406,1309:0:5364:135	0/0:28,0:0:28:0,84,258:0:1127:28	0/0:59,0:0:59:0,178,1431:0:2346:59	0/0:56,0:0:56:0,169,556:0:2262:56	0/0:128,0:0:128:0,385,1372:0:5169:128	0/0:146,0:0:146:0,440,1570:0:5779:146	0/0:39,0:0:39:0,117,523:0:1574:39	0/0:32,0:0:32:0,96,344:0:1292:32	0/0:43,0:0:43:0,129,410:0:1672:43	0/0:189,0:0:189:0,569,2093:0:7609:189	0/0:22,0:0:22:0,66,205:0:894:22	0/0:86,0:0:86:0,259,878:0:3442:86	0/0:17,0:0:17:0,51,202:0:676:17	0/0:108,0:0:108:0,325,1082:0:4333:108	0/0:88,0:0:88:0,265,961:0:3562:88	0/0:50,0:0:50:0,151,563:0:1955:50	0/0:59,0:0:59:0,178,670:0:2381:59	0/0:51,0:0:51:0,154,503:0:2037:51	0/0:73,0:0:73:0,220,770:0:2961:73	0/0:172,0:0:172:0,518,1827:0:6904:172	0/0:31,0:0:31:0,93,304:0:1239:31	0/0:92,0:0:92:0,277,867:0:3716:92	0/0:54,0:0:54:0,163,617:0:2160:54	0/0:147,0:0:147:0,443,1468:0:5896:147	0/0:93,0:0:93:0,280,1186:0:3721:93	0/0:40,0:0:40:0,120,1063:0:1563:40	0/0:86,0:0:86:0,259,932:0:3398:86	0/0:6,0:0:6:0,18,56:0:223:6	0/0:70,0:0:70:0,211,760:0:2818:70	0/0:105,0:0:105:0,316,1066:0:4267:105	0/0:33,0:0:33:0,99,514:0:1314:33	0/0:88,0:0:88:0,265,1032:0:3571:88	0/0:119,0:0:119:0,358,1246:0:4830:119	0/0:66,0:0:66:0,199,746:0:2658:66	0/0:51,0:0:51:0,154,496:0:2066:51	0/0:32,0:0:32:0,96,385:0:1254:32	0/0:19,0:0:19:0,57,193:0:753:19	0/0:97,0:0:97:0,292,1006:0:3900:97	0/0:214,0:0:214:0,644,2207:0:8546:214	0/0:130,0:0:130:0,391,1340:0:5211:130	0/0:94,0:0:94:0,283,997:0:3717:94	0/0:51,0:0:51:0,154,524:0:2030:51	0/0:16,0:0:16:0,48,202:0:639:16	0/0:113,0:0:113:0,340,1254:0:4540:113	0/0:72,0:0:72:0,217,659:0:2879:72	1/1:0,33:33:33:430,99,0:1299:0:0	0/0:11,0:0:11:0,33,276:0:447:11	0/0:70,0:0:70:0,211,709:0:2821:70	0/0:36,0:0:36:0,108,352:0:1468:36	0/0:146,0:0:146:0,440,1455:0:5871:146	0/0:87,0:0:87:0,262,964:0:3498:87	0/1:4,3:3:7:24,0,61:106:164:4	0/0:23,6:6:29:0,5,117:237:924:23	0/0:60,0:0:60:0,181,537:0:2426:60	0/0:18,0:0:18:0,54,203:0:730:18	0/0:16,0:0:16:0,48,272:0:636:16	0/0:47,0:0:47:0,141,467:0:1870:47	0/0:149,0:0:149:0,449,1415:0:6023:149	0/0:38,0:0:38:0,114,425:0:1514:38	0/0:31,0:0:31:0,93,287:0:1240:31	0/0:129,0:0:129:0,388,1292:0:5147:129	0/0:126,0:0:126:0,379,1392:0:5018:126	0/0:132,0:0:132:0,397,1326:0:5259:132	0/0:8,0:0:8:0,24,66:0:328:8	0/0:119,0:0:119:0,358,1309:0:4745:119	0/0:26,2:2:28:0,38,475:82:1007:26	0/0:137,0:0:137:0,412,1427:0:5513:137	0/0:62,0:0:62:0,187,659:0:2482:62	0/0:29,0:0:29:0,87,284:0:1173:29	0/0:24,0:0:24:0,72,275:0:967:24	0/0:8,0:0:8:0,24,86:0:324:8	0/0:62,0:0:62:0,187,634:0:2485:62	0/0:39,0:0:39:0,117,493:0:1579:39	0/0:89,0:0:89:0,268,1030:0:3590:89	0/0:27,0:0:27:0,81,248:0:1076:27	0/0:16,0:0:16:0,48,145:0:633:16	0/0:32,0:0:32:0,96,289:0:1252:32	0/0:30,7:7:37:0,40,213:287:1208:30	0/0:58,0:0:58:0,175,580:0:2303:58	0/0:63,0:0:63:0,190,723:0:2504:63	0/0:107,0:0:107:0,322,1050:0:4292:107	0/0:123,0:0:123:0,370,1452:0:4891:123	0/0:203,0:0:203:0,611,2053:0:8158:203	0/0:65,0:0:65:0,196,730:0:2594:65	0/0:42,0:0:42:0,126,507:0:1704:42	0/0:50,0:0:50:0,151,528:0:2017:50	0/0:83,0:0:83:0,250,808:0:3301:83	0/0:76,0:0:76:0,229,816:0:3069:76	0/0:20,0:0:20:0,60,450:0:795:20
29379018	995190	29379018_995190	G	T	50915.1	.	AB=0.438716;ABP=98.5588;AC=7;AF=0.0570012;AN=224;AO=1764;CIGAR=1X;DP=185771;DPB=96732;DPRA=0.997801;EPP=3.40914;EPPR=2870.61;GTI=40;LEN=1;MEANALT=1.01042;MQM=16.801;MQMR=12.7306;NS=2112;NUMALT=1;ODDS=0.119045;PAIRED=0.727891;PAIREDR=0.826814;PAO=0;PQA=0;PQR=0;PRO=0;PROBE=SNP|RAPIDGENOMICS_3404_38759;QA=70100;QR=3728822;RO=92981;RPL=976;RPP=46.5185;RPPR=61.3849;RPR=788;RUN=1;SAF=1009;SAP=82.4291;SAR=755;SRF=49275;SRP=727.304;SRR=43706;TYPE=snp;technology.illumina=1	GT:AD:AO:DP:PL:QA:QR:RO	0/0:91,0:0:91:0,274,921:0:3682:91	0/0:52,0:0:52:0,157,491:0:2087:52	0/0:19,0:0:19:0,57,179:0:771:19	0/1:71,58:58:129:376,0,339:2340:2860:71	1/1:0,15:15:15:270,45,0:585:0:0	0/0:62,0:0:62:0,187,626:0:2513:62	0/0:12,0:0:12:0,36,384:0:474:12	0/0:45,0:0:45:0,135,506:0:1833:45	0/0:60,0:0:60:0,181,688:0:2390:60	0/0:157,0:0:157:0,473,1597:0:6330:157	0/0:16,0:0:16:0,48,218:0:634:16	0/0:82,0:0:82:0,247,765:0:3309:82	0/0:57,0:0:57:0,172,583:0:2321:57	0/0:34,0:0:34:0,102,443:0:1372:34	0/0:52,0:0:52:0,157,575:0:2068:52	0/0:123,0:0:123:0,370,1130:0:4972:123	0/0:26,0:0:26:0,78,662:0:1053:26	0/0:215,0:0:215:0,647,2300:0:8457:215	0/0:60,0:0:60:0,181,607:0:2430:60	0/0:73,0:0:73:0,220,761:0:2949:73	0/0:75,0:0:75:0,226,790:0:3026:75	0/0:109,0:0:109:0,328,1092:0:4415:109	0/0:17,3:3:20:0,37,221:123:666:17	0/0:132,0:0:132:0,397,1256:0:5300:132	0/0:42,0:0:42:0,126,426:0:1668:42	0/0:54,0:0:54:0,163,1182:0:2118:54	0/0:49,0:0:49:0,148,467:0:1978:49	0/0:136,0:0:136:0,409,1439:0:5479:136	0/0:144,0:0:144:0,433,1486:0:5732:144	0/0:54,0:0:54:0,163,634:0:2189:54	0/0:23,0:0:23:0,69,242:0:899:23	0/0:40,0:0:40:0,120,393:0:1590:40	0/0:173,0:0:173:0,521,1873:0:6922:173	0/0:19,0:0:19:0,57,176:0:775:19	0/0:104,0:0:104:0,313,1034:0:4197:104	0/0:26,0:0:26:0,78,301:0:1062:26	0/0:118,0:0:118:0,355,1180:0:4762:118	0/0:100,0:0:101:0,301,1027:0:4021:100	0/0:47,0:0:47:0,141,522:0:1868:47	0/0:56,0:0:56:0,169,636:0:2261:56	0/0:51,0:0:51:0,154,522:0:2019:51	0/0:82,0:0:82:0,247,851:0:3310:82	0/0:197,0:0:197:0,593,2077:0:7885:197	0/0:38,0:0:38:0,114,361:0:1532:38	0/0:82,0:0:82:0,247,778:0:3306:82	0/0:45,0:0:45:0,135,505:0:1807:45	0/0:130,0:0:130:0,391,1281:0:5250:130	0/0:93,0:0:93:0,280,1047:0:3678:93	0/0:39,0:0:39:0,117,1045:0:1546:39	0/0:80,0:0:80:0,241,819:0:3238:80	0/0:8,0:0:8:0,24,94:0:324:8	0/0:70,0:0:70:0,211,740:0:2824:70	0/0:110,0:0:110:0,331,1097:0:4423:110	0/0:38,0:0:38:0,114,596:0:1538:38	0/0:82,0:0:82:0,247,959:0:3288:82	0/0:117,0:0:117:0,352,1215:0:4734:117	0/0:64,0:0:64:0,193,749:0:2595:64	0/0:52,0:0:52:0,157,541:0:2099:52	0/0:30,0:0:30:0,90,391:0:1210:30	0/0:16,0:0:16:0,48,171:0:644:16	0/0:86,0:0:86:0,259,932:0:3480:86	0/0:212,0:0:212:0,638,2203:0:8549:212	0/0:108,1:1:109:0,319,1095:25:4313:108	0/0:88,0:0:88:0,265,903:0:3489:88	0/0:52,0:0:52:0,157,541:0:2057:52	0/0:24,0:0:24:0,72,268:0:962:24	0/0:85,0:0:85:0,256,1008:0:3364:85	0/0:66,0:0:66:0,199,635:0:2641:66	1/1:0,25:25:25:312,75,0:1021:0:0	0/0:9,0:0:9:0,27,263:0:369:9	0/0:78,0:0:78:0,235,875:0:3113:78	0/0:40,0:0:40:0,120,381:0:1624:40	0/0:155,0:0:155:0,467,1536:0:6271:155	0/0:79,0:0:79:0,238,841:0:3185:79	0/1:4,5:5:9:35,0,54:205:160:4	0/1:23,9:9:32:7,0,120:369:921:23	0/0:57,0:0:57:0,172,540:0:2300:57	0/0:16,0:0:16:0,48,189:0:643:16	0/0:14,0:0:14:0,42,239:0:543:14	0/0:46,0:0:46:0,138,494:0:1850:46	0/0:141,0:0:141:0,424,1362:0:5682:141	0/0:39,0:0:39:0,117,386:0:1546:39	0/0:30,0:0:30:0,90,296:0:1214:30	0/0:111,0:0:111:0,334,1136:0:4458:111	0/0:143,0:0:143:0,430,1550:0:5666:143	0/0:136,0:0:137:0,409,1451:0:5467:136	0/0:8,0:0:8:0,24,75:0:324:8	0/0:107,0:0:107:0,322,1122:0:4349:107	0/0:24,2:2:26:0,32,399:82:935:24	0/0:162,0:0:162:0,488,1696:0:6564:162	0/0:54,0:0:54:0,163,504:0:2184:54	0/0:24,0:0:24:0,72,273:0:958:24	0/0:25,0:0:25:0,75,307:0:1017:25	0/0:6,0:0:6:0,18,69:0:233:6	0/0:60,0:0:60:0,181,657:0:2417:60	0/0:41,0:0:41:0,123,551:0:1655:41	0/0:84,0:0:84:0,253,968:0:3376:84	0/0:30,0:0:30:0,90,268:0:1159:30	0/0:22,0:0:22:0,66,194:0:876:22	0/0:28,0:0:28:0,84,271:0:1114:28	0/0:28,10:10:38:0,16,179:392:1130:28	0/0:51,0:0:51:0,154,516:0:1990:51	0/0:51,0:0:51:0,154,560:0:2042:51	0/0:99,0:0:99:0,298,955:0:3990:99	0/0:118,0:0:118:0,355,1296:0:4739:118	0/0:173,0:0:173:0,521,1776:0:6953:173	0/0:75,0:0:75:0,226,825:0:3010:75	0/0:38,0:0:38:0,114,413:0:1554:38	0/0:41,0:0:41:0,123,450:0:1660:41	0/0:97,0:0:97:0,292,934:0:3909:97	0/0:70,0:0:70:0,211,759:0:2775:70	0/0:20,0:0:20:0,60,501:0:807:20
29379018	995297	29379018_995297	A	C	23092.5	.	AB=0.45712;ABP=23.3087;AC=9;AF=0.051425;AN=224;AO=927;CIGAR=1X;DP=91061;DPB=42613;DPRA=1.00519;EPP=22.4083;EPPR=1024.65;GTI=95;LEN=1;MEANALT=1.01156;MQM=15.9709;MQMR=12.8211;NS=2112;NUMALT=1;ODDS=0.100172;PAIRED=0.748652;PAIREDR=0.860285;PAO=0;PQA=0;PQR=0;PRO=0;PROBE=SNP|RAPIDGENOMICS_3404_38759;QA=36507;QR=1602962;RO=40776;RPL=301;RPP=250.434;RPPR=20327.6;RPR=626;RUN=1;SAF=717;SAP=605.141;SAR=210;SRF=33146;SRP=34674.7;SRR=7630;TYPE=snp;technology.illumina=1	GT:AD:AO:DP:PL:QA:QR:RO	0/0:48,0:0:48:0,144,483:0:1922:48	0/0:28,0:0:28:0,84,240:0:1135:28	0/0:3,0:0:3:0,9,28:0:119:3	0/1:28,16:16:44:84,0,202:652:1092:28	1/1:0,8:8:8:112,24,0:324:0:0	0/0:32,0:0:32:0,96,359:0:1260:32	0/0:9,0:0:9:0,27,235:0:357:9	0/0:10,0:0:10:0,30,173:0:406:10	0/0:26,0:0:26:0,78,291:0:1027:26	0/0:74,0:0:74:0,223,686:0:2951:74	0/0:4,0:0:4:0,12,35:0:150:4	0/0:59,0:0:59:0,178,556:0:2331:59	0/0:23,0:0:23:0,69,190:0:900:23	0/0:11,0:0:11:0,33,148:0:447:11	0/0:25,0:0:25:0,75,271:0:1004:25	0/0:50,0:0:50:0,151,465:0:2012:50	0/0:14,0:0:14:0,42,341:0:520:14	0/0:90,0:0:90:0,271,985:0:3596:90	0/0:27,0:0:27:0,81,303:0:1067:27	0/0:32,1:1:33:0,66,319:41:1245:32	0/0:42,0:0:42:0,126,502:0:1671:42	0/0:33,0:0:33:0,99,417:0:1290:33	0/0:17,0:0:17:0,51,239:0:622:17	0/0:35,0:0:35:0,105,355:0:1379:35	0/0:24,0:0:24:0,72,250:0:958:24	0/0:23,0:0:23:0,69,435:0:883:23	0/0:23,0:0:23:0,69,242:0:931:23	0/0:54,0:0:54:0,163,551:0:2156:54	0/0:65,0:0:65:0,196,591:0:2557:65	0/0:34,0:0:34:0,102,337:0:1342:34	0/0:20,0:0:20:0,60,203:0:790:20	0/0:30,0:0:30:0,90,306:0:1131:30	0/0:74,0:0:74:0,223,880:0:2950:74	0/0:14,0:0:14:0,42,151:0:543:14	0/0:55,0:0:55:0,166,564:0:2203:55	0/0:15,0:0:15:0,45,146:0:611:15	0/0:55,0:0:55:0,166,530:0:2193:55	0/0:53,0:0:53:0,160,617:0:2112:53	0/0:24,0:0:24:0,72,247:0:917:24	0/0:29,0:0:29:0,87,291:0:1142:29	0/0:26,0:0:26:0,78,287:0:1019:26	0/0:45,0:0:45:0,135,503:0:1769:45	0/0:88,0:0:88:0,265,917:0:3461:88	0/0:19,0:0:19:0,57,157:0:748:19	0/0:29,0:0:29:0,87,316:0:1127:29	0/0:20,0:0:20:0,60,239:0:768:20	0/0:58,0:0:58:0,175,515:0:2309:58	0/0:47,0:0:47:0,141,569:0:1864:47	0/0:22,0:0:22:0,66,559:0:844:22	0/0:49,0:0:49:0,148,540:0:1942:49	0/0:5,0:0:5:0,15,63:0:183:5	0/0:27,0:0:28:0,81,248:0:1060:27	0/0:34,0:0:34:0,102,337:0:1359:34	0/0:22,0:0:22:0,66,406:0:877:22	0/0:25,0:0:25:0,75,282:0:991:25	0/0:62,0:0:62:0,187,691:0:2491:62	0/0:19,0:0:19:0,57,303:0:740:19	0/0:17,0:0:17:0,51,218:0:689:17	0/0:9,0:0:9:0,27,71:0:355:9	0/0:5,0:0:5:0,15,39:0:197:5	0/0:21,0:0:21:0,63,254:0:857:21	0/0:91,0:0:91:0,274,1042:0:3613:91	0/0:55,0:0:55:0,166,524:0:2191:55	0/0:46,0:0:46:0,138,561:0:1779:46	0/0:30,0:0:30:0,90,313:0:1202:30	0/0:20,0:0:20:0,60,166:0:820:20	0/0:28,0:0:28:0,84,266:0:1090:28	0/0:17,0:0:17:0,51,159:0:653:17	1/1:0,8:8:8:88,24,0:324:0:0	0/0:7,0:0:7:0,21,216:0:265:7	0/0:44,0:0:44:0,132,504:0:1725:44	0/0:17,0:0:17:0,51,202:0:665:17	0/0:75,0:0:75:0,226,766:0:2942:75	0/0:41,0:0:41:0,123,364:0:1665:41	1/1:0,4:4:4:33,12,0:150:0:0	0/1:4,4:4:8:11,0,46:160:127:4	0/0:15,0:0:15:0,45,162:0:603:15	0/0:13,0:0:13:0,39,155:0:516:13	0/0:10,0:0:10:0,30,162:0:398:10	0/0:19,0:0:19:0,57,194:0:767:19	0/0:52,0:0:52:0,157,547:0:2100:52	0/0:21,0:0:21:0,63,165:0:848:21	0/0:8,0:0:8:0,24,87:0:311:8	0/0:47,0:0:47:0,141,478:0:1891:47	0/0:70,0:0:70:0,211,758:0:2742:70	0/0:61,0:0:61:0,184,709:0:2407:61	0/0:10,0:0:10:0,30,133:0:387:10	0/0:39,0:0:39:0,117,407:0:1521:39	0/0:7,0:0:7:0,21,110:0:283:7	0/0:71,0:0:71:0,214,715:0:2853:71	0/0:29,0:0:29:0,87,233:0:1159:29	0/0:11,0:0:11:0,33,133:0:435:11	0/0:12,0:0:12:0,36,113:0:465:12	0/0:5,0:0:5:0,15,75:0:193:5	0/0:35,0:0:35:0,105,406:0:1386:35	0/0:9,0:0:9:0,27,140:0:347:9	0/0:15,0:0:15:0,45,167:0:571:15	0/0:14,0:0:14:0,42,137:0:566:14	0/0:15,0:0:15:0,45,141:0:589:15	0/0:10,0:0:10:0,30,121:0:356:10	0/1:6,3:3:9:1,0,39:119:238:6	0/0:11,0:0:11:0,33,92:0:428:11	0/0:12,0:0:12:0,36,128:0:492:12	0/0:18,0:0:18:0,54,156:0:683:18	0/0:43,0:0:43:0,129,446:0:1684:43	0/0:65,0:0:65:0,196,612:0:2601:65	0/0:43,0:0:43:0,129,450:0:1720:43	0/0:8,0:0:8:0,24,105:0:272:8	0/0:3,0:0:3:0,9,27:0:123:3	0/0:42,0:0:42:0,126,365:0:1650:42	0/0:25,0:0:25:0,75,287:0:989:25	0/0:9,0:0:9:0,27,210:0:355:9
29379018	1029752	29379018_1029752	A	G	24992.6	.	AB=0.445961;ABP=47.6008;AC=8;AF=0.057311;AN=222;AO=1433;CIGAR=1X;DP=110924;DPB=39520;DPRA=0.947329;EPP=52.6541;EPPR=904.72;GTI=81;LEN=1;MEANALT=1.00535;MQM=13.97;MQMR=10.7718;NS=2112;NUMALT=1;ODDS=0.123329;PAIRED=0.76134;PAIREDR=0.916217;PAO=0;PQA=0;PQR=0;PRO=0;PROBE=Intergenic|RAPIDGENOMICS_3404_54299;QA=56489;QR=1502970;RO=37764;RPL=515;RPP=249.114;RPPR=14379.4;RPR=918;RUN=1;SAF=1139;SAP=1085;SAR=294;SRF=27748;SRP=18082.7;SRR=10016;TYPE=snp;technology.illumina=1	GT:AD:AO:DP:PL:QA:QR:RO	0/0:46,0:0:46:0,138,368:0:1862:46	0/0:2,0:0:2:0,6,25:0:82:2	0/0:21,0:0:21:0,63,170:0:824:21	0/1:9,4:4:13:8,0,24:164:365:9	1/1:0,16:16:16:214,48,0:623:0:0	0/0:35,0:0:35:0,105,450:0:1387:35	0/0:4,0:0:4:0,12,30:0:164:4	0/0:6,0:0:6:0,18,66:0:217:6	0/0:35,0:0:35:0,105,272:0:1400:35	0/0:46,0:0:46:0,138,412:0:1848:46	0/0:1,0:0:1:0,3,11:0:41:1	0/0:27,0:0:27:0,81,229:0:1072:27	0/0:36,0:0:36:0,108,339:0:1440:36	0/0:21,0:0:21:0,63,188:0:811:21	0/0:28,0:0:28:0,84,285:0:1117:28	0/0:51,0:0:51:0,154,419:0:2049:51	0/0:12,0:0:12:0,36,265:0:480:12	0/0:6,0:0:6:0,18,76:0:238:6	0/0:26,0:0:26:0,78,272:0:1050:26	0/0:42,0:0:42:0,126,461:0:1679:42	0/0:51,0:0:51:0,154,461:0:2021:51	0/0:26,0:0:26:0,78,208:0:989:26	0/1:16,9:9:25:73,0,69:369:643:16	0/0:46,0:0:46:0,138,434:0:1828:46	0/0:4,0:0:4:0,12,32:0:160:4	0/0:42,0:0:42:0,126,670:0:1602:42	0/0:33,0:0:33:0,99,321:0:1284:33	0/0:49,0:0:49:0,148,511:0:1928:49	0/0:82,0:0:82:0,247,811:0:3239:82	0/0:36,0:0:36:0,108,369:0:1384:36	0/0:27,0:0:27:0,81,342:0:1056:27	0/0:19,0:0:19:0,57,167:0:771:19	0/0:39,0:0:39:0,117,334:0:1547:39	0/0:20,0:0:20:0,60,198:0:803:20	0/0:19,0:0:19:0,57,170:0:748:19	0/0:5,0:0:5:0,15,46:0:205:5	0/0:27,0:0:27:0,81,252:0:1098:27	0/0:40,0:0:40:0,120,347:0:1585:40	0/0:19,0:0:19:0,57,189:0:771:19	0/0:64,0:0:64:0,193,541:0:2538:64	0/0:73,0:0:73:0,220,765:0:2917:73	0/0:28,0:0:28:0,84,215:0:1132:28	0/0:53,0:0:53:0,160,507:0:2151:53	0/0:21,0:0:21:0,63,174:0:839:21	0/0:28,0:0:28:0,84,293:0:1120:28	0/0:9,0:0:9:0,27,133:0:365:9	0/0:22,0:0:22:0,66,212:0:878:22	0/0:49,0:0:49:0,148,450:0:1981:49	0/0:32,0:0:32:0,96,823:0:1267:32	0/0:25,0:0:25:0,75,268:0:982:25	0/0:6,0:0:6:0,18,72:0:233:6	0/0:20,0:0:20:0,60,194:0:787:20	0/0:47,0:0:47:0,141,503:0:1902:47	0/0:39,0:0:39:0,117,580:0:1470:39	0/0:53,0:0:53:0,160,442:0:2153:53	0/0:61,0:0:61:0,184,590:0:2401:61	0/0:15,0:0:15:0,45,158:0:597:15	0/0:19,0:0:19:0,57,167:0:775:19	0/0:15,0:0:15:0,45,205:0:615:15	0/0:27,0:0:27:0,81,219:0:1036:27	0/0:21,0:0:21:0,63,171:0:853:21	0/0:72,0:0:72:0,217,770:0:2897:72	0/0:39,0:0:39:0,117,296:0:1508:39	0/0:47,0:0:47:0,141,620:0:1903:47	0/0:12,0:0:12:0,36,130:0:478:12	0/0:12,0:0:12:0,36,90:0:480:12	0/0:28,0:0:28:0,84,270:0:1121:28	0/0:33,2:2:35:0,86,331:78:1329:33	1/1:0,13:13:13:246,39,0:512:0:0	0/0:8,0:0:8:0,24,182:0:324:8	0/0:18,0:0:18:0,54,130:0:734:18	0/0:21,0:0:21:0,63,201:0:839:21	0/0:55,0:0:55:0,166,527:0:2209:55	0/0:39,0:0:39:0,117,338:0:1519:39	./.:.:.:.:.:.:.:.	0/0:11,6:6:17:0,12,44:242:442:11	0/0:13,0:0:13:0,39,164:0:499:13	0/0:16,0:0:16:0,48,119:0:632:16	0/0:15,0:0:15:0,45,133:0:607:15	0/0:24,0:0:24:0,72,251:0:968:24	0/0:101,0:0:101:0,304,959:0:4024:101	0/0:25,0:0:25:0,75,205:0:969:25	0/0:10,0:0:10:0,30,103:0:410:10	0/0:31,0:0:31:0,93,297:0:1251:31	0/0:27,0:0:27:0,81,248:0:1081:27	0/0:68,0:0:68:0,205,629:0:2735:68	0/0:6,0:0:6:0,18,69:0:242:6	0/0:58,0:0:58:0,175,528:0:2304:58	0/0:22,0:0:22:0,66,276:0:867:22	0/0:49,0:0:49:0,148,484:0:1984:49	0/0:40,0:0:40:0,120,427:0:1617:40	0/0:19,0:0:19:0,57,157:0:753:19	0/0:10,0:0:10:0,30,127:0:406:10	0/0:3,0:0:3:0,9,44:0:123:3	0/0:35,0:0:35:0,105,289:0:1381:35	0/0:23,0:0:23:0,69,238:0:934:23	0/0:34,0:0:34:0,102,306:0:1390:34	0/0:9,0:0:9:0,27,92:0:352:9	0/0:2,0:0:2:0,6,15:0:82:2	0/0:4,0:0:4:0,12,28:0:164:4	1/1:0,1:1:1:30,3,0:41:0:0	0/0:15,0:0:15:0,45,171:0:607:15	0/0:29,0:0:29:0,87,272:0:1150:29	0/0:20,0:0:20:0,60,173:0:781:20	0/0:29,0:0:29:0,87,256:0:1159:29	0/0:89,0:0:89:0,268,809:0:3533:89	0/0:22,0:0:22:0,66,241:0:875:22	0/0:27,0:0:27:0,81,267:0:1056:27	0/0:17,0:0:17:0,51,146:0:647:17	0/0:4,0:0:4:0,12,55:0:164:4	0/0:2,0:0:2:0,6,44:0:78:2	0/0:17,0:0:17:0,51,334:0:674:17
29379018	1029783	29379018_1029783	A	G	31399.4	.	AB=0.474464;ABP=17.5384;AC=8;AF=0.055418;AN=222;AO=1799;CIGAR=1X;DP=138884;DPB=53177;DPRA=0.95243;EPP=275.35;EPPR=4345.28;GTI=76;LEN=1;MEANALT=1.01047;MQM=13.7565;MQMR=10.7701;NS=2112;NUMALT=1;ODDS=0.00678507;PAIRED=0.759311;PAIREDR=0.904313;PAO=0;PQA=0;PQR=0;PRO=0;PROBE=Intergenic|RAPIDGENOMICS_3404_54299;QA=70214;QR=2050671;RO=50801;RPL=595;RPP=450.68;RPPR=15982.8;RPR=1204;RUN=1;SAF=1239;SAP=559.507;SAR=560;SRF=32148;SRP=7787.46;SRR=18653;TYPE=snp;technology.illumina=1	GT:AD:AO:DP:PL:QA:QR:RO	0/0:46,0:0:46:0,138,354:0:1882:46	0/0:3,0:0:3:0,9,40:0:119:3	0/0:34,0:0:34:0,102,264:0:1372:34	0/1:19,13:13:32:36,0,39:498:779:19	1/1:0,19:19:19:240,57,0:747:0:0	0/0:61,0:0:61:0,184,784:0:2480:61	0/0:10,0:0:10:0,30,179:0:387:10	0/0:8,0:0:8:0,24,84:0:328:8	0/0:44,0:0:44:0,132,343:0:1787:44	0/0:60,0:0:60:0,181,576:0:2403:60	0/0:2,0:0:2:0,6,21:0:82:2	0/0:50,0:0:50:0,151,416:0:2028:50	0/0:33,0:0:33:0,99,293:0:1327:33	0/0:20,0:0:20:0,60,166:0:812:20	0/0:39,0:0:39:0,117,368:0:1571:39	0/0:101,0:0:101:0,304,799:0:4129:101	0/0:19,0:0:19:0,57,425:0:779:19	0/0:20,0:0:20:0,60,234:0:820:20	0/0:64,0:0:64:0,193,698:0:2586:64	0/0:49,0:0:49:0,148,527:0:1978:49	0/0:69,0:0:69:0,208,622:0:2796:69	0/0:36,0:0:36:0,108,300:0:1463:36	0/1:14,10:10:24:90,0,73:392:553:14	0/0:65,0:0:65:0,196,652:0:2645:65	0/0:7,0:0:7:0,21,81:0:278:7	0/0:54,0:0:54:0,163,833:0:2197:54	0/0:50,0:0:50:0,151,483:0:1972:50	0/0:63,0:0:63:0,190,602:0:2554:63	0/0:92,0:0:92:0,277,892:0:3756:92	0/0:45,0:0:45:0,135,418:0:1828:45	0/0:27,0:0:27:0,81,363:0:1103:27	0/0:48,0:0:48:0,144,421:0:1950:48	0/0:71,0:0:71:0,214,713:0:2852:71	0/0:26,0:0:26:0,78,249:0:1043:26	0/0:11,0:0:11:0,33,110:0:447:11	0/0:10,0:0:10:0,30,91:0:396:10	0/0:27,0:0:27:0,81,253:0:1103:27	0/0:62,0:0:62:0,187,567:0:2499:62	0/0:24,0:0:24:0,72,236:0:963:24	0/0:67,0:0:67:0,202,581:0:2703:67	0/0:80,0:0:80:0,241,812:0:3259:80	0/0:39,0:0:39:0,117,320:0:1595:39	0/0:46,0:0:46:0,138,497:0:1845:46	0/0:24,0:0:24:0,72,197:0:980:24	0/0:43,0:0:43:0,129,437:0:1732:43	0/0:7,0:0:7:0,21,119:0:287:7	0/0:43,0:0:43:0,129,435:0:1696:43	0/0:63,0:0:63:0,190,634:0:2545:63	0/0:38,0:0:38:0,114,974:0:1550:38	0/0:24,0:0:24:0,72,256:0:984:24	0/0:8,0:0:8:0,24,88:0:328:8	0/0:27,0:0:27:0,81,282:0:1099:27	0/0:57,0:0:57:0,172,645:0:2320:57	0/0:43,0:0:43:0,129,619:0:1724:43	0/0:62,0:0:62:0,187,523:0:2511:62	0/0:97,0:0:97:0,292,891:0:3897:97	0/0:21,0:0:21:0,63,201:0:849:21	0/0:35,0:0:35:0,105,286:0:1418:35	0/0:21,0:0:21:0,63,247:0:853:21	0/0:30,0:0:30:0,90,235:0:1226:30	0/0:32,0:0:32:0,96,256:0:1304:32	0/0:120,0:0:120:0,361,1179:0:4827:120	0/0:56,0:0:56:0,169,453:0:2264:56	0/0:57,0:0:57:0,172,716:0:2311:57	0/0:13,0:0:13:0,39,138:0:520:13	0/0:22,0:0:22:0,66,182:0:867:22	0/0:38,0:0:38:0,114,363:0:1550:38	0/0:45,2:2:47:0,122,409:78:1801:45	1/1:0,8:8:8:165,24,0:325:0:0	0/0:8,0:0:8:0,24,177:0:324:8	0/0:55,0:0:55:0,166,467:0:2233:55	0/0:40,0:0:40:0,120,430:0:1605:40	0/0:76,0:0:76:0,229,737:0:3009:76	0/0:53,0:0:53:0,160,469:0:2133:53	./.:.:.:.:.:.:.:.	0/0:23,9:9:32:0,28,175:357:880:23	0/0:14,0:0:14:0,42,183:0:565:14	0/0:14,0:0:14:0,42,112:0:565:14	0/0:18,0:0:18:0,54,156:0:725:18	0/0:43,0:0:43:0,129,413:0:1755:43	0/0:124,0:0:124:0,373,1097:0:5063:124	0/0:32,0:0:32:0,96,298:0:1308:32	0/0:16,0:0:16:0,48,151:0:648:16	0/0:25,0:0:25:0,75,236:0:1012:25	0/0:37,0:0:37:0,111,361:0:1509:37	0/0:77,0:0:77:0,232,703:0:3123:77	0/0:8,0:0:8:0,24,85:0:314:8	0/0:74,0:0:74:0,223,672:0:2986:74	0/0:22,0:0:22:0,66,274:0:884:22	0/0:86,1:1:87:0,229,832:41:3458:86	0/0:44,0:0:44:0,132,378:0:1800:44	0/0:33,0:0:33:0,99,313:0:1353:33	0/0:18,0:0:18:0,54,204:0:734:18	0/0:3,0:0:3:0,9,44:0:123:3	0/0:48,0:0:48:0,144,386:0:1964:48	0/0:37,0:0:37:0,111,349:0:1509:37	0/0:33,0:0:33:0,99,290:0:1353:33	0/0:8,0:0:8:0,24,86:0:328:8	0/0:3,0:0:3:0,9,22:0:123:3	0/0:16,0:0:16:0,48,136:0:656:16	1/1:0,1:1:1:30,3,0:41:0:0	0/0:24,0:0:24:0,72,352:0:971:24	0/0:35,0:0:35:0,105,353:0:1427:35	0/0:41,0:0:41:0,123,359:0:1596:41	0/0:40,0:0:40:0,120,413:0:1628:40	0/0:97,0:0:97:0,292,929:0:3921:97	0/0:33,0:0:33:0,99,342:0:1349:33	0/0:28,0:0:28:0,84,277:0:1136:28	0/0:12,0:0:12:0,36,97:0:488:12	0/0:7,0:0:7:0,21,53:0:287:7	0/0:8,0:0:8:0,24,113:0:328:8	0/0:22,0:0:22:0,66,403:0:861:22
```
