## Supplementary material for "The western redcedar genome reveals low genetic diversity in a self-compatible conifer": Code S2: sco_intergenic_snps.recode.vcf (part 26 of 59)

```
29379018	1029894	29379018_1029894	G	A	37047.7	.	AB=0.461979;ABP=33.7234;AC=5;AF=0.0544554;AN=220;AO=1774;CIGAR=1X;DP=147102;DPB=56918;DPRA=0.903973;EPP=149.549;EPPR=2391.72;GTI=68;LEN=1;MEANALT=1.01064;MQM=13.0349;MQMR=10.889;NS=2112;NUMALT=1;ODDS=0.02339;PAIRED=0.777339;PAIREDR=0.896727;PAO=0;PQA=0;PQR=0;PRO=0;PROBE=Intergenic|RAPIDGENOMICS_3404_54299;QA=70460;QR=2171234;RO=54361;RPL=1124;RPP=278.026;RPPR=14430.9;RPR=650;RUN=1;SAF=584;SAP=452.527;SAR=1190;SRF=20413;SRP=7320.86;SRR=33948;TYPE=snp;technology.illumina=1	GT:AD:AO:DP:PL:QA:QR:RO	0/0:31,0:0:31:0,93,337:0:1239:31	0/0:5,0:0:5:0,15,117:0:201:5	0/0:19,0:0:19:0,57,139:0:733:19	0/0:31,12:12:43:0,18,126:470:1229:31	1/1:0,18:18:18:269,54,0:718:0:0	0/0:85,0:0:85:0,256,855:0:3337:85	0/0:13,0:0:13:0,39,286:0:506:13	0/0:18,0:0:18:0,54,181:0:721:18	0/0:39,0:0:39:0,117,372:0:1574:39	0/0:61,0:0:61:0,184,603:0:2418:61	0/0:6,0:0:6:0,18,78:0:246:6	0/0:67,0:0:67:0,202,609:0:2700:67	0/0:36,0:0:36:0,108,362:0:1460:36	0/0:39,0:0:39:0,117,360:0:1577:39	0/0:65,0:0:65:0,196,547:0:2602:65	0/0:120,0:0:120:0,361,1012:0:4821:120	0/0:26,0:0:26:0,78,585:0:1016:26	0/0:33,0:0:33:0,99,383:0:1294:33	0/0:68,0:0:68:0,205,781:0:2722:68	0/0:22,0:0:22:0,66,195:0:898:22	0/0:81,0:0:81:0,244,748:0:3258:81	0/0:44,0:0:44:0,132,413:0:1701:44	0/1:9,18:18:27:209,0,42:720:365:9	0/0:101,0:0:101:0,304,1091:0:4022:101	0/0:16,0:0:16:0,48,150:0:644:16	0/0:53,0:0:53:0,160,932:0:2067:53	0/0:51,0:0:51:0,154,489:0:2054:51	0/0:63,0:0:63:0,190,637:0:2501:63	0/0:104,0:0:104:0,313,925:0:4154:104	0/0:54,0:0:54:0,163,461:0:2117:54	0/0:17,0:0:17:0,51,181:0:689:17	0/0:65,0:0:65:0,196,677:0:2611:65	0/0:104,0:0:104:0,313,1119:0:4159:104	0/0:23,0:0:23:0,69,187:0:926:23	0/0:20,0:0:20:0,60,169:0:798:20	0/0:5,0:0:5:0,15,46:0:205:5	0/0:40,0:0:40:0,120,347:0:1607:40	0/0:65,0:0:66:0,196,684:0:2641:65	0/0:23,0:0:23:0,69,262:0:911:23	0/0:85,0:0:85:0,256,874:0:3434:85	0/0:64,0:0:64:0,193,601:0:2574:64	0/0:28,0:0:28:0,84,256:0:1105:28	0/0:70,0:0:70:0,211,774:0:2822:70	0/0:10,0:0:10:0,30,87:0:410:10	0/0:71,0:0:71:0,214,661:0:2855:71	0/0:4,0:0:4:0,12,30:0:164:4	0/0:50,0:0:50:0,151,521:0:2012:50	0/0:52,0:0:52:0,157,569:0:2071:52	0/0:39,0:0:39:0,117,963:0:1522:39	0/0:30,0:0:30:0,90,365:0:1181:30	0/0:4,0:0:4:0,12,35:0:164:4	0/0:34,0:0:34:0,102,369:0:1363:34	0/0:48,0:0:48:0,144,585:0:1890:48	0/0:46,0:0:46:0,138,552:0:1809:46	0/0:51,0:0:51:0,154,435:0:2046:51	0/0:86,0:0:86:0,259,818:0:3461:86	0/0:40,0:0:40:0,120,390:0:1620:40	0/0:45,0:0:45:0,135,355:0:1791:45	0/0:21,0:0:21:0,63,158:0:836:21	0/0:26,0:0:26:0,78,248:0:1036:26	0/0:32,0:0:32:0,96,269:0:1275:32	0/0:144,0:0:144:0,433,1431:0:5739:144	0/0:36,0:0:36:0,108,318:0:1445:36	0/0:51,0:0:51:0,154,506:0:2050:51	0/0:13,0:0:13:0,39,120:0:511:13	0/0:37,0:0:37:0,111,328:0:1470:37	0/0:33,0:0:33:0,99,307:0:1317:33	0/0:50,0:0:50:0,151,443:0:2038:50	./.:.:.:.:.:.:.:.	0/0:13,0:0:13:0,39,259:0:494:13	0/0:101,0:0:101:0,304,939:0:4108:101	0/0:47,0:0:47:0,141,502:0:1897:47	0/0:76,0:0:76:0,229,708:0:3017:76	0/0:66,0:0:66:0,199,648:0:2610:66	./.:.:.:.:.:.:.:.	0/0:27,12:12:39:0,7,207:492:1022:27	0/0:10,0:0:10:0,30,134:0:381:10	0/0:19,0:0:19:0,57,158:0:748:19	0/0:12,0:0:12:0,36,91:0:465:12	0/0:73,0:0:73:0,220,633:0:2939:73	0/0:120,0:0:120:0,361,1137:0:4711:120	0/0:49,0:0:49:0,148,502:0:1976:49	0/0:27,0:0:27:0,81,262:0:1073:27	0/0:37,0:0:37:0,111,355:0:1481:37	0/0:52,1:1:53:0,126,631:41:2108:52	0/0:67,0:0:67:0,202,604:0:2685:67	0/0:17,0:0:17:0,51,158:0:670:17	0/0:73,0:0:73:0,220,681:0:2945:73	0/0:17,0:0:17:0,51,217:0:689:17	0/0:97,0:0:97:0,292,891:0:3858:97	0/0:52,0:0:52:0,157,410:0:2107:52	0/0:52,0:0:52:0,157,479:0:2078:52	0/0:38,0:0:38:0,114,327:0:1529:38	0/0:5,0:0:5:0,15,58:0:205:5	0/0:62,0:0:62:0,187,565:0:2436:62	0/0:51,0:0:51:0,154,536:0:2060:51	0/0:57,0:0:57:0,172,483:0:2248:57	0/0:16,0:0:16:0,48,133:0:605:16	0/0:9,0:0:9:0,27,90:0:365:9	0/0:20,0:0:20:0,60,146:0:808:20	1/1:1,12:12:13:83,29,0:483:41:1	0/0:29,0:0:29:0,87,388:0:1130:29	0/0:30,0:0:30:0,90,277:0:1140:30	0/0:57,0:0:57:0,172,546:0:2276:57	0/0:30,0:0:30:0,90,353:0:1214:30	0/0:114,0:0:114:0,343,1246:0:4599:114	0/0:52,0:0:52:0,157,514:0:2040:52	0/0:10,0:0:10:0,30,88:0:406:10	0/0:27,0:0:27:0,81,219:0:1094:27	0/0:7,0:0:7:0,21,53:0:287:7	0/0:14,0:0:14:0,42,160:0:565:14	0/0:18,0:0:18:0,54,386:0:706:18
29379018	1029904	29379018_1029904	A	T	32576.3	.	AB=0.461947;ABP=31.4355;AC=6;AF=0.0535272;AN=220;AO=1636;CIGAR=1X;DP=134660;DPB=52101;DPRA=0.922333;EPP=130.564;EPPR=2392.99;GTI=76;LEN=1;MEANALT=1.01047;MQM=12.6773;MQMR=10.8147;NS=2112;NUMALT=1;ODDS=0.0337908;PAIRED=0.791565;PAIREDR=0.902566;PAO=0;PQA=0;PQR=0;PRO=0;PROBE=Intergenic|RAPIDGENOMICS_3404_54299;QA=63829;QR=1924302;RO=49767;RPL=1063;RPP=321.696;RPPR=16688.1;RPR=573;RUN=1;SAF=504;SAP=526.478;SAR=1132;SRF=18180;SRP=7845.9;SRR=31587;TYPE=snp;technology.illumina=1	GT:AD:AO:DP:PL:QA:QR:RO	0/0:30,0:0:30:0,90,311:0:1153:30	0/0:5,0:0:5:0,15,115:0:189:5	0/0:14,0:0:14:0,42,103:0:562:14	0/0:31,9:9:40:0,18,135:369:1195:31	1/1:0,16:16:16:193,48,0:636:0:0	0/0:71,0:0:71:0,214,745:0:2744:71	0/0:12,0:0:12:0,36,278:0:466:12	0/0:12,0:0:12:0,36,116:0:448:12	0/0:33,0:0:33:0,99,309:0:1264:33	0/0:55,0:0:55:0,166,539:0:2068:55	0/0:6,0:0:6:0,18,72:0:232:6	0/0:49,0:0:49:0,148,452:0:1940:49	0/0:32,0:0:32:0,96,312:0:1282:32	0/0:36,0:0:36:0,108,338:0:1429:36	0/0:57,0:0:57:0,172,475:0:2245:57	0/0:105,0:0:105:0,316,869:0:4158:105	0/0:22,0:0:22:0,66,460:0:818:22	0/0:32,0:0:32:0,96,366:0:1226:32	0/0:64,0:0:64:0,193,725:0:2382:64	0/0:24,0:0:24:0,72,231:0:927:24	0/0:75,0:0:75:0,226,680:0:2882:75	0/0:39,0:0:39:0,117,369:0:1475:39	0/1:8,16:16:25:183,0,12:624:306:8	0/0:94,0:0:94:0,283,975:0:3640:94	0/0:16,0:0:16:0,48,150:0:622:16	0/0:45,0:0:45:0,135,804:0:1667:45	0/0:49,0:0:49:0,148,489:0:1894:49	0/0:53,0:0:53:0,160,538:0:2035:53	0/0:83,0:0:83:0,250,742:0:3240:83	0/0:44,0:0:44:0,132,369:0:1717:44	0/0:12,0:0:12:0,36,126:0:478:12	0/0:66,0:0:66:0,199,692:0:2604:66	0/0:93,0:0:93:0,280,1022:0:3575:93	0/0:17,0:0:17:0,51,143:0:661:17	0/0:20,0:0:20:0,60,193:0:768:20	0/0:4,0:0:4:0,12,37:0:156:4	0/0:29,0:0:29:0,87,236:0:1129:29	0/0:65,0:0:65:0,196,695:0:2553:65	0/0:24,0:0:24:0,72,287:0:932:24	0/0:85,0:0:85:0,256,844:0:3269:85	0/0:45,0:0:45:0,135,420:0:1739:45	0/0:24,0:0:24:0,72,220:0:926:24	0/0:68,0:0:68:0,205,716:0:2630:68	0/0:10,0:0:10:0,30,87:0:384:10	0/0:67,0:0:67:0,202,615:0:2610:67	0/0:4,0:0:4:0,12,30:0:155:4	0/0:46,0:0:46:0,138,443:0:1785:46	0/0:41,0:0:41:0,123,437:0:1566:41	0/0:36,0:0:36:0,108,866:0:1389:36	0/0:25,0:0:25:0,75,282:0:978:25	0/0:4,0:0:4:0,12,35:0:164:4	0/0:35,0:0:35:0,105,374:0:1387:35	0/0:37,0:0:37:0,111,380:0:1434:37	0/0:34,0:0:34:0,102,413:0:1291:34	0/0:40,0:0:40:0,120,339:0:1570:40	0/0:65,0:0:65:0,196,636:0:2575:65	0/0:44,0:0:44:0,132,459:0:1722:44	0/0:45,0:0:45:0,135,356:0:1741:45	0/0:18,0:0:18:0,54,135:0:734:18	0/0:19,0:0:19:0,57,191:0:758:19	0/0:30,0:0:30:0,90,257:0:1136:30	0/0:140,0:0:140:0,421,1337:0:5362:140	0/0:30,0:0:30:0,90,275:0:1182:30	0/0:55,0:0:55:0,166,516:0:2138:55	0/0:12,0:0:12:0,36,111:0:463:12	0/0:38,0:0:38:0,114,346:0:1483:38	0/0:25,0:0:25:0,75,232:0:959:25	0/0:43,0:0:43:0,129,369:0:1716:43	./.:.:.:.:.:.:.:.	0/0:11,0:0:11:0,33,239:0:415:11	0/0:101,0:0:101:0,304,931:0:4000:101	0/0:41,0:0:41:0,123,395:0:1582:41	0/0:74,0:0:74:0,223,691:0:2845:74	0/0:63,0:0:63:0,190,602:0:2487:63	./.:.:.:.:.:.:.:.	0/1:23,11:11:34:3,0,135:433:871:23	0/0:6,0:0:6:0,18,70:0:233:6	0/0:15,0:0:15:0,45,128:0:572:15	0/0:14,0:0:14:0,42,125:0:526:14	0/0:72,0:0:72:0,217,602:0:2823:72	0/0:110,0:0:110:0,331,1080:0:4272:110	0/0:48,0:0:48:0,144,478:0:1837:48	0/0:29,0:0:29:0,87,307:0:1097:29	0/0:28,0:0:28:0,84,286:0:1062:28	0/0:57,0:0:57:0,172,740:0:2193:57	0/0:61,0:0:61:0,184,564:0:2328:61	0/0:18,0:0:18:0,54,163:0:665:18	0/0:61,0:0:61:0,184,553:0:2307:61	0/0:14,0:0:14:0,42,164:0:529:14	0/0:86,0:0:86:0,259,800:0:3264:86	0/0:52,0:0:52:0,157,409:0:2001:52	0/0:52,0:0:52:0,157,478:0:1952:52	0/0:36,0:0:36:0,108,303:0:1359:36	0/0:5,0:0:5:0,15,58:0:201:5	0/0:62,0:0:62:0,187,577:0:2384:62	0/0:43,0:0:43:0,129,444:0:1657:43	0/0:52,0:0:52:0,157,462:0:2048:52	0/0:19,0:0:19:0,57,161:0:754:19	0/0:9,0:0:9:0,27,90:0:369:9	0/0:21,0:0:21:0,63,174:0:827:21	1/1:1,12:12:13:83,29,0:475:41:1	0/0:29,0:0:29:0,87,399:0:1131:29	0/0:29,0:0:29:0,87,268:0:1142:29	0/0:48,0:0:48:0,144,445:0:1893:48	0/0:30,0:0:30:0,90,352:0:1182:30	0/0:109,0:0:109:0,328,1191:0:4255:109	0/0:43,0:0:43:0,129,410:0:1722:43	0/0:9,0:0:9:0,27,81:0:369:9	0/0:23,0:0:23:0,69,188:0:843:23	0/0:7,0:0:7:0,21,53:0:287:7	0/0:8,0:0:8:0,24,89:0:320:8	0/0:18,0:0:18:0,54,377:0:693:18
29379018	1029946	29379018_1029946	T	A	20092.8	.	AB=0.464996;ABP=17.4521;AC=4;AF=0.0491955;AN=218;AO=1106;CIGAR=1X;DP=100786;DPB=35419;DPRA=0.896076;EPP=41.4921;EPPR=50.3714;GTI=147;LEN=1;MEANALT=1.00556;MQM=12.0931;MQMR=11.0322;NS=2112;NUMALT=1;ODDS=0.149517;PAIRED=0.815552;PAIREDR=0.913413;PAO=0;PQA=0;PQR=0;PRO=0;PROBE=Intergenic|RAPIDGENOMICS_3404_54299;QA=43289;QR=1358274;RO=33989;RPL=821;RPP=567.075;RPPR=12670.3;RPR=285;RUN=1;SAF=200;SAP=981.618;SAR=906;SRF=7479;SRP=23141.7;SRR=26510;TYPE=snp;technology.illumina=1	GT:AD:AO:DP:PL:QA:QR:RO	0/0:25,0:0:25:0,75,289:0:993:25	0/0:1,0:0:1:0,3,10:0:41:1	0/0:2,0:0:2:0,6,15:0:82:2	0/0:15,6:6:21:0,25,92:243:606:15	1/1:0,11:11:11:155,33,0:420:0:0	0/0:46,0:0:47:0,138,438:0:1823:46	0/0:10,0:0:10:0,30,99:0:388:10	0/0:10,0:0:10:0,30,98:0:406:10	0/0:26,0:0:26:0,78,262:0:1026:26	0/0:37,0:0:37:0,111,370:0:1465:37	0/0:8,0:0:8:0,24,98:0:328:8	0/0:24,0:0:24:0,72,227:0:984:24	0/0:32,0:0:32:0,96,295:0:1308:32	0/0:27,0:0:27:0,81,245:0:1049:27	0/0:42,0:0:42:0,126,342:0:1671:42	0/0:69,0:0:69:0,208,629:0:2804:69	0/0:10,0:0:10:0,30,211:0:370:10	0/0:26,0:0:26:0,78,297:0:1053:26	0/0:26,0:0:26:0,78,295:0:1062:26	0/0:15,0:0:15:0,45,135:0:611:15	0/0:50,0:0:50:0,151,451:0:2025:50	0/0:28,0:0:28:0,84,274:0:1122:28	0/1:11,10:10:21:100,0,61:402:424:11	0/0:66,0:0:66:0,199,726:0:2682:66	0/0:16,0:0:16:0,48,122:0:648:16	0/0:35,0:0:35:0,105,602:0:1356:35	0/0:36,0:0:36:0,108,359:0:1419:36	0/0:25,0:0:25:0,75,265:0:986:25	0/0:51,0:0:51:0,154,468:0:2033:51	0/0:33,0:0:33:0,99,286:0:1340:33	0/0:8,0:0:8:0,24,70:0:324:8	0/0:29,0:0:29:0,87,373:0:1100:29	0/0:66,0:0:66:0,199,672:0:2591:66	0/0:17,0:0:17:0,51,133:0:679:17	0/0:15,0:0:15:0,45,146:0:574:15	./.:.:.:.:.:.:.:.	0/0:31,0:0:31:0,93,252:0:1259:31	0/0:40,0:0:40:0,120,496:0:1600:40	0/0:22,0:0:22:0,66,286:0:890:22	0/0:54,0:0:54:0,163,545:0:2171:54	0/0:38,0:0:38:0,114,375:0:1541:38	0/0:16,0:0:16:0,48,143:0:633:16	0/0:75,0:0:75:0,226,792:0:3020:75	0/0:7,0:0:7:0,21,64:0:275:7	0/0:49,0:0:49:0,148,421:0:1952:49	0/0:4,0:0:4:0,12,30:0:164:4	0/0:26,0:0:26:0,78,257:0:1062:26	0/0:26,0:0:26:0,78,302:0:1026:26	0/0:24,0:0:24:0,72,546:0:919:24	0/0:28,0:0:28:0,84,396:0:1086:28	0/0:5,0:0:5:0,15,42:0:179:5	0/0:22,0:0:22:0,66,210:0:873:22	0/0:33,0:0:33:0,99,380:0:1341:33	0/0:24,0:0:24:0,72,332:0:968:24	0/0:30,0:0:30:0,90,266:0:1214:30	0/0:42,0:0:42:0,126,429:0:1668:42	0/0:39,0:0:39:0,117,452:0:1532:39	0/0:25,0:0:25:0,75,220:0:1003:25	0/0:5,0:0:5:0,15,43:0:205:5	0/0:20,0:0:20:0,60,224:0:816:20	0/0:21,0:0:21:0,63,200:0:847:21	0/0:83,0:0:83:0,250,872:0:3324:83	0/0:10,0:0:10:0,30,73:0:384:10	0/0:46,0:0:46:0,138,404:0:1860:46	0/0:9,0:0:9:0,27,86:0:360:9	0/0:26,0:0:26:0,78,218:0:1040:26	0/0:12,0:0:12:0,36,108:0:492:12	0/0:26,0:0:26:0,78,246:0:1042:26	./.:.:.:.:.:.:.:.	0/0:6,0:0:6:0,18,160:0:238:6	0/0:66,0:0:66:0,199,584:0:2681:66	0/0:26,0:0:26:0,78,269:0:1045:26	0/0:37,0:0:37:0,111,379:0:1487:37	0/0:40,0:0:40:0,120,412:0:1632:40	./.:.:.:.:.:.:.:.	0/0:17,6:6:23:0,4,122:244:693:17	0/0:6,0:0:6:0,18,70:0:242:6	0/0:14,0:0:14:0,42,134:0:534:14	0/0:15,0:0:15:0,45,122:0:584:15	0/0:41,0:0:41:0,123,376:0:1665:41	0/0:89,0:0:89:0,268,918:0:3521:89	0/0:45,0:0:45:0,135,438:0:1804:45	0/0:18,0:0:18:0,54,192:0:726:18	0/0:26,0:0:26:0,78,266:0:1027:26	0/0:33,0:0:33:0,99,471:0:1325:33	0/0:57,0:0:57:0,172,507:0:2303:57	0/0:12,0:0:12:0,36,116:0:474:12	0/0:28,0:0:28:0,84,264:0:1077:28	0/0:14,0:0:14:0,42,182:0:544:14	0/0:48,0:0:48:0,144,411:0:1921:48	0/0:35,0:0:35:0,105,280:0:1388:35	0/0:40,0:0:40:0,120,347:0:1622:40	0/0:25,0:0:25:0,75,211:0:1008:25	0/0:5,0:0:5:0,15,58:0:205:5	0/0:47,0:0:47:0,141,477:0:1868:47	0/0:30,0:0:30:0,90,360:0:1226:30	0/0:57,0:0:57:0,172,494:0:2280:57	0/0:20,0:0:20:0,60,178:0:780:20	0/0:8,0:0:8:0,24,83:0:328:8	0/0:8,0:0:8:0,24,58:0:324:8	0/1:3,6:6:9:22,0,23:244:123:3	0/0:17,0:0:17:0,51,197:0:667:17	0/0:24,0:0:24:0,72,197:0:940:24	0/0:31,0:0:35:0,93,300:0:1249:31	0/0:11,0:0:11:0,33,138:0:428:11	0/0:77,0:0:77:0,232,747:0:3120:77	0/0:27,0:0:27:0,81,269:0:1095:27	0/0:4,0:0:4:0,12,38:0:164:4	0/0:26,0:0:26:0,78,234:0:997:26	0/0:3,0:0:3:0,9,22:0:123:3	0/0:10,0:0:10:0,30,151:0:406:10	0/0:11,0:0:11:0,33,216:0:429:11
29379021	288083	29379021_288083	G	A	72437	.	AB=0.484049;ABP=16.6577;AC=44;AF=0.193309;AN=224;AO=5178;CIGAR=1X;DP=117229;DPB=50643;DPRA=1.03079;EPP=530.942;EPPR=2507.88;GTI=90;LEN=1;MEANALT=1.00719;MQM=12.7524;MQMR=11.5884;NS=2112;NUMALT=1;ODDS=0.0446016;PAIRED=0.881421;PAIREDR=0.882776;PAO=0;PQA=0;PQR=0;PRO=0;PROBE=SNP|RAPIDGENOMICS_3404_18568||SNP|RAPIDGENOMICS_3404_18569;QA=203146;QR=1643327;RO=41058;RPL=2372;RPP=82.0002;RPPR=911.241;RPR=2806;RUN=1;SAF=2704;SAP=25.1947;SAR=2474;SRF=20855;SRP=25.4932;SRR=20203;TYPE=snp;technology.illumina=1	GT:AD:AO:DP:PL:QA:QR:RO	0/0:11,0:0:11:0,33,127:0:442:11	1/1:0,22:22:22:233,66,0:872:0:0	0/0:8,0:0:8:0,24,70:0:314:8	0/0:17,0:0:17:0,51,159:0:693:17	0/1:9,4:4:13:47,0,164:152:365:9	0/0:34,0:0:34:0,102,347:0:1313:34	0/0:6,0:0:6:0,18,73:0:238:6	0/1:2,2:2:4:13,0,5:82:82:2	1/1:0,42:42:42:464,126,0:1657:0:0	0/0:43,0:0:43:0,129,550:0:1673:43	0/0:12,0:0:12:0,36,141:0:492:12	0/1:14,12:12:26:62,0,69:480:570:14	1/1:10,48:48:58:340,80,0:1902:401:10	0/0:17,0:0:17:0,51,153:0:675:17	0/0:30,14:14:44:0,11,154:549:1199:30	0/0:59,3:3:62:0,159,605:123:2342:59	0/0:13,0:0:13:0,39,284:0:483:13	0/0:80,0:0:80:0,241,731:0:3218:80	0/0:54,0:0:54:0,163,629:0:2164:54	0/0:43,0:0:43:0,129,468:0:1727:43	0/0:24,0:0:24:0,72,245:0:958:24	0/0:16,0:0:16:0,48,170:0:633:16	0/0:27,0:0:27:0,81,284:0:1039:27	0/0:98,0:0:98:0,295,1041:0:3901:98	0/0:8,0:0:8:0,24,85:0:319:8	0/0:38,0:0:38:0,114,801:0:1487:38	0/0:62,0:0:62:0,187,569:0:2538:62	0/0:59,0:0:59:0,178,614:0:2357:59	0/1:29,15:15:44:29,0,140:596:1173:29	0/0:21,10:10:31:0,1,118:406:831:21	0/1:17,16:16:33:52,0,39:652:671:17	0/0:41,0:0:41:0,123,461:0:1622:41	0/0:69,0:0:69:0,208,648:0:2744:69	0/1:5,6:6:11:37,0,17:238:201:5	0/0:23,0:0:23:0,69,228:0:925:23	0/1:9,4:4:13:29,0,35:134:369:9	0/1:16,23:23:39:94,0,48:886:652:16	0/0:18,0:0:18:0,54,216:0:734:18	0/0:19,0:0:19:0,57,203:0:765:19	0/1:12,16:16:28:92,0,65:612:488:12	0/0:35,2:2:37:0,94,338:82:1409:35	0/0:47,0:0:47:0,141,434:0:1915:47	0/1:36,31:31:67:130,0,206:1246:1437:36	1/1:0,2:2:2:17,6,0:66:0:0	0/0:17,0:0:17:0,51,157:0:693:17	0/0:5,0:0:5:0,15,46:0:196:5	0/0:60,0:0:60:0,181,589:0:2439:60	0/0:50,0:0:50:0,151,543:0:1973:50	0/0:35,0:0:35:0,105,530:0:1358:35	0/0:28,0:0:28:0,84,237:0:1109:28	0/0:5,0:0:5:0,15,62:0:205:5	0/0:31,0:0:31:0,93,278:0:1249:31	0/0:49,0:0:49:0,148,470:0:1974:49	0/0:36,0:0:36:0,108,426:0:1426:36	0/1:12,17:17:29:69,0,28:689:484:12	0/0:35,0:0:35:0,105,408:0:1391:35	0/0:15,4:4:19:0,26,144:151:601:15	0/0:13,0:0:13:0,39,147:0:512:13	0/0:8,0:0:8:0,24,63:0:328:8	0/0:38,0:0:38:0,114,366:0:1541:38	0/0:24,0:0:24:0,72,245:0:951:24	0/0:148,0:0:148:0,446,1680:0:5908:148	0/0:80,0:0:80:0,241,844:0:3142:80	0/0:57,0:0:57:0,172,582:0:2286:57	1/1:0,17:17:17:169,51,0:689:0:0	1/1:0,16:16:16:153,48,0:629:0:0	0/0:13,0:0:13:0,39,237:0:524:13	0/1:9,22:22:31:111,0,47:875:353:9	1/1:0,3:3:3:44,9,0:119:0:0	0/0:9,0:0:9:0,27,241:0:361:9	0/0:58,0:0:58:0,175,631:0:2322:58	0/1:13,20:20:33:112,0,33:775:533:13	0/1:40,34:34:74:127,0,153:1372:1618:40	0/0:35,0:0:35:0,105,298:0:1404:35	0/0:1,0:0:1:0,3,8:0:32:1	0/0:32,0:0:32:0,96,336:0:1255:32	0/0:19,0:0:19:0,57,150:0:746:19	0/0:8,0:0:8:0,24,66:0:328:8	0/0:12,0:0:12:0,36,142:0:488:12	0/1:8,6:6:14:54,0,24:242:314:8	1/1:0,57:57:57:576,172,0:2258:0:0	0/0:20,0:0:20:0,60,184:0:816:20	0/0:20,0:0:20:0,60,264:0:784:20	0/0:39,0:0:39:0,117,329:0:1568:39	0/0:32,0:0:32:0,96,262:0:1280:32	0/0:35,0:0:35:0,105,310:0:1427:35	1/1:0,11:11:11:138,33,0:432:0:0	0/1:37,48:48:85:218,0,108:1874:1474:37	0/0:24,0:0:24:0,72,255:0:878:24	0/0:50,0:0:50:0,151,473:0:2033:50	0/0:20,0:0:20:0,60,198:0:779:20	0/0:34,0:0:34:0,102,308:0:1369:34	0/0:56,0:0:56:0,169,525:0:2220:56	0/0:9,0:0:9:0,27,90:0:353:9	0/0:29,0:0:29:0,87,254:0:1177:29	0/0:18,0:0:18:0,54,165:0:725:18	0/1:17,9:9:26:19,0,98:365:670:17	0/0:7,0:0:7:0,21,79:0:268:7	0/0:15,0:0:15:0,45,196:0:607:15	0/0:31,0:0:31:0,93,329:0:1263:31	0/0:11,0:0:11:0,33,112:0:439:11	1/1:2,12:12:14:79,27,0:483:82:2	0/0:1,0:0:1:0,3,8:0:37:1	0/0:51,0:0:52:0,154,478:0:2032:51	0/1:14,7:7:21:52,0,79:273:570:14	0/1:53,26:26:79:25,0,297:1062:2108:53	1/1:0,28:28:28:265,84,0:1106:0:0	1/1:1,16:16:17:176,43,0:635:41:1	0/0:13,0:0:13:0,39,126:0:525:13	0/0:49,0:0:49:0,148,547:0:1943:49	0/0:12,0:0:12:0,36,124:0:484:12	0/1:9,13:13:22:190,0,116:516:365:9
29379021	288605	29379021_288605	T	C	78116	.	AB=0.513069;ABP=10.5025;AC=23;AF=0.0842105;AN=224;AO=3270;CIGAR=1X;DP=161713;DPB=73832;DPRA=1.03882;EPP=113.552;EPPR=1774.55;GTI=66;LEN=1;MEANALT=1.00358;MQM=13.0284;MQMR=11.711;NS=2112;NUMALT=1;ODDS=0.0226252;PAIRED=0.85841;PAIREDR=0.876196;PAO=0;PQA=0;PQR=0;PRO=0;PROBE=SNP|RAPIDGENOMICS_3404_18568||SNP|RAPIDGENOMICS_3404_18569;QA=129442;QR=2522062;RO=63455;RPL=1355;RPP=211.259;RPPR=1964.54;RPR=1915;RUN=1;SAF=1764;SAP=47.2127;SAR=1506;SRF=32012;SRP=14.0896;SRR=31443;TYPE=snp;technology.illumina=1	GT:AD:AO:DP:PL:QA:QR:RO	0/0:42,0:0:42:0,126,531:0:1674:42	0/0:6,0:0:6:0,18,95:0:246:6	0/0:44,0:0:44:0,132,395:0:1786:44	0/0:128,0:0:128:0,385,1274:0:5098:128	1/1:4,10:10:14:124,9,0:389:150:4	0/0:50,0:0:50:0,151,522:0:2020:50	0/0:10,0:0:10:0,30,264:0:397:10	0/0:4,0:0:4:0,12,34:0:155:4	0/0:76,0:0:76:0,229,766:0:3011:76	0/0:78,0:0:78:0,235,828:0:3141:78	0/0:17,0:0:17:0,51,148:0:697:17	0/0:38,16:16:54:0,10,276:656:1520:38	0/0:61,0:0:61:0,184,648:0:2355:61	0/0:25,0:0:25:0,75,328:0:972:25	0/1:13,11:11:24:33,0,59:420:529:13	0/0:69,0:0:69:0,208,674:0:2719:69	0/0:22,0:0:22:0,66,436:0:858:22	0/0:136,0:0:136:0,409,1479:0:5433:136	0/0:76,0:0:76:0,229,892:0:3068:76	0/0:33,0:0:33:0,99,446:0:1327:33	0/0:68,0:0:68:0,205,619:0:2628:68	0/0:79,0:0:79:0,238,809:0:3160:79	0/0:22,4:4:26:0,41,169:164:902:22	0/0:135,0:0:135:0,406,1497:0:5438:135	0/0:34,0:0:34:0,102,364:0:1382:34	0/0:51,0:0:51:0,154,1142:0:1978:51	0/0:78,0:0:78:0,235,741:0:3087:78	0/0:86,0:0:86:0,259,850:0:3405:86	0/0:59,0:0:59:0,178,536:0:2369:59	0/0:35,20:20:55:0,1,150:793:1409:35	0/1:26,18:18:44:18,0,98:691:1057:26	0/0:46,0:0:46:0,138,421:0:1860:46	0/0:195,0:0:195:0,587,1878:0:7849:195	0/0:33,8:8:41:0,32,172:320:1317:33	0/0:35,0:0:35:0,105,315:0:1396:35	0/0:21,0:0:21:0,63,243:0:822:21	0/0:56,0:0:56:0,169,606:0:2212:56	0/0:86,0:0:86:0,259,963:0:3426:86	0/0:50,0:0:50:0,151,496:0:1976:50	0/0:71,0:0:71:0,214,667:0:2866:71	0/1:17,30:30:47:164,0,62:1200:646:17	0/0:52,0:0:52:0,157,549:0:2076:52	0/1:76,74:74:150:291,0,318:2962:2992:76	0/1:15,9:9:24:55,0,158:361:615:15	0/0:39,0:0:39:0,117,481:0:1546:39	0/1:10,15:15:25:89,0,67:601:406:10	0/0:60,0:0:60:0,181,628:0:2365:60	0/0:67,0:0:67:0,202,645:0:2678:67	0/0:31,0:0:31:0,93,629:0:1177:31	0/0:44,0:0:44:0,132,449:0:1769:44	0/0:2,0:0:2:0,6,17:0:82:2	0/0:46,0:0:46:0,138,442:0:1870:46	0/0:91,0:0:91:0,274,889:0:3610:91	0/0:35,0:0:35:0,105,519:0:1380:35	0/1:35,21:21:56:32,0,175:838:1413:35	0/0:75,0:0:75:0,226,779:0:2980:75	0/0:43,0:0:43:0,129,486:0:1705:43	0/0:30,0:0:30:0,90,329:0:1179:30	0/0:39,0:0:39:0,117,502:0:1546:39	0/0:37,0:0:37:0,111,468:0:1469:37	0/0:18,0:0:18:0,54,177:0:730:18	0/0:167,1:1:168:0,497,1636:41:6663:167	0/0:88,0:0:88:0,265,964:0:3470:88	0/0:40,0:0:40:0,120,562:0:1606:40	0/1:5,9:9:14:52,0,2:350:201:5	0/0:43,0:0:43:0,129,436:0:1736:43	0/0:32,0:0:32:0,96,392:0:1299:32	0/1:23,21:21:44:99,0,78:840:930:23	1/1:0,18:18:18:177,54,0:725:0:0	0/0:15,0:0:15:0,45,345:0:581:15	0/0:95,0:0:95:0,286,1013:0:3804:95	0/1:22,10:10:32:1,0,91:398:844:22	0/1:48,87:87:135:502,0,68:3458:1879:48	0/0:23,0:0:23:0,69,255:0:921:23	0/0:6,0:0:6:0,18,72:0:246:6	0/0:27,0:0:27:0,81,311:0:1103:27	0/0:66,0:0:66:0,199,692:0:2606:66	0/0:14,0:0:14:0,42,122:0:570:14	0/0:18,0:0:18:0,54,203:0:703:18	1/1:19,46:46:65:272,27,0:1846:747:19	0/0:122,0:0:122:0,367,1366:0:4833:122	0/0:41,0:0:41:0,123,438:0:1645:41	0/0:23,0:0:23:0,69,221:0:907:23	0/0:63,0:0:63:0,190,590:0:2511:63	0/0:58,0:0:58:0,175,593:0:2349:58	0/0:99,0:0:99:0,298,932:0:3946:99	0/0:5,0:0:5:0,15,52:0:183:5	0/1:34,56:56:90:437,0,68:2218:1349:34	0/0:23,0:0:23:0,69,265:0:908:23	0/0:114,0:0:114:0,343,1205:0:4561:114	0/0:35,0:0:35:0,105,338:0:1413:35	0/0:33,0:0:33:0,99,419:0:1322:33	0/0:45,0:0:45:0,135,463:0:1801:45	0/0:20,0:0:20:0,60,212:0:799:20	0/0:48,0:0:48:0,144,571:0:1902:48	0/0:65,0:0:65:0,196,683:0:2601:65	0/0:53,0:0:53:0,160,495:0:2085:53	0/0:28,0:0:28:0,84,314:0:1089:28	0/0:5,0:0:5:0,15,39:0:201:5	0/0:17,0:0:17:0,51,162:0:684:17	0/0:27,0:0:27:0,81,242:0:1084:27	0/1:20,12:12:32:24,0,97:488:794:20	0/0:41,0:0:41:0,123,528:0:1637:41	0/0:28,0:0:28:0,84,254:0:1110:28	0/0:35,14:14:49:0,33,406:570:1409:35	0/0:115,0:0:115:0,346,1076:0:4592:115	1/1:0,56:56:56:683,169,0:2259:0:0	0/1:20,22:22:42:153,0,216:890:816:20	0/0:25,0:0:25:0,75,212:0:1003:25	0/0:64,0:0:64:0,193,682:0:2552:64	0/0:30,0:0:30:0,90,259:0:1181:30	0/1:16,10:10:27:145,0,384:402:640:16
29379023	556248	29379023_556248	G	T	70774.9	.	AB=0.475878;ABP=26.8956;AC=23;AF=0.115789;AN=218;AO=3230;CIGAR=1X;DP=127649;DPB=55124;DPRA=1.04615;EPP=92.085;EPPR=1924.65;GTI=49;LEN=1;MEANALT=1.00875;MQM=21.3056;MQMR=11.9886;NS=2112;NUMALT=1;ODDS=0.00749524;PAIRED=0.518576;PAIREDR=0.839257;PAO=0;PQA=0;PQR=0;PRO=0;PROBE=SNP|RAPIDGENOMICS_3404_06033;QA=127432;QR=2040180;RO=51349;RPL=2173;RPP=840.309;RPPR=21684.6;RPR=1057;RUN=1;SAF=778;SAP=1886.93;SAR=2452;SRF=15224;SRP=18476.8;SRR=36125;TYPE=snp;technology.illumina=1	GT:AD:AO:DP:PL:QA:QR:RO	0/0:35,0:0:35:0,105,386:0:1396:35	0/0:10,0:0:10:0,30,14:0:406:10	0/0:10,0:0:10:0,30,150:0:396:10	0/1:64,14:14:78:2,0,472:570:2592:64	0/0:11,0:0:11:0,33,137:0:429:11	0/1:22,41:41:63:221,0,34:1669:876:22	0/0:13,0:0:13:0,39,241:0:520:13	0/0:15,0:0:15:0,45,159:0:598:15	0/0:42,0:0:42:0,126,502:0:1692:42	0/1:35,30:30:65:177,0,175:1208:1412:35	./.:.:.:.:.:.:.:.	0/0:33,0:0:33:0,99,357:0:1326:33	0/0:43,0:0:43:0,129,446:0:1663:43	0/0:11,0:0:11:0,33,83:0:433:11	0/0:35,0:0:35:0,105,396:0:1418:35	0/0:67,0:0:67:0,202,609:0:2673:67	0/0:33,0:0:33:0,99,861:0:1297:33	0/0:43,0:0:43:0,129,367:0:1672:43	0/0:53,0:0:53:0,160,604:0:2110:53	0/0:31,0:0:31:0,93,319:0:1194:31	0/0:51,0:0:51:0,154,520:0:2020:51	0/0:72,0:0:72:0,217,747:0:2861:72	0/0:38,0:0:38:0,114,432:0:1501:38	0/1:39,30:30:69:134,0,200:1204:1542:39	0/0:35,0:0:35:0,105,455:0:1418:35	0/0:41,0:0:41:0,123,777:0:1607:41	0/0:56,0:0:56:0,169,616:0:2257:56	0/0:97,0:0:97:0,292,1026:0:3825:97	0/1:21,45:45:66:355,0,38:1804:847:21	0/0:64,0:0:64:0,193,637:0:2557:64	0/0:23,2:2:25:0,15,239:82:914:23	0/0:25,14:14:39:0,11,149:566:1016:25	0/0:102,0:0:102:0,307,1045:0:4037:102	0/0:24,0:0:24:0,72,189:0:966:24	0/0:27,0:0:27:0,81,253:0:1076:27	0/0:4,2:2:6:0,0,31:82:150:4	0/1:28,42:42:70:283,0,89:1700:1121:28	0/0:39,0:0:39:0,117,474:0:1581:39	1/1:2,21:21:23:215,53,0:831:82:2	0/0:17,0:0:17:0,51,169:0:679:17	0/0:35,0:0:35:0,105,271:0:1417:35	0/0:33,0:0:33:0,99,322:0:1309:33	0/0:88,0:0:88:0,265,937:0:3537:88	0/1:3,4:4:7:18,0,8:164:105:3	0/0:32,0:0:32:0,96,336:0:1295:32	0/0:21,0:0:21:0,63,287:0:857:21	0/0:50,0:0:50:0,151,530:0:1955:50	0/1:28,30:30:58:325,0,163:1218:1113:28	0/0:21,1:1:22:0,34,383:32:825:21	0/0:42,0:0:42:0,126,399:0:1666:42	0/0:2,0:0:2:0,6,19:0:82:2	0/1:10,19:19:29:236,0,25:766:410:10	0/0:55,0:0:55:0,166,570:0:2220:55	0/0:35,0:0:35:0,105,579:0:1337:35	0/0:45,0:0:45:0,135,508:0:1749:45	1/1:19,61:61:80:809,68,0:2459:775:19	0/0:41,0:0:41:0,123,367:0:1636:41	0/0:16,0:0:16:0,48,200:0:634:16	0/0:14,0:0:14:0,42,117:0:556:14	0/0:24,0:0:24:0,72,311:0:958:24	0/0:62,0:0:62:0,187,645:0:2458:62	0/0:125,0:0:125:0,376,1322:0:5007:125	0/0:64,0:0:64:0,193,784:0:2568:64	0/0:13,0:0:13:0,39,128:0:488:13	0/0:16,0:0:16:0,48,186:0:643:16	0/0:42,0:0:42:0,126,419:0:1655:42	0/0:32,0:0:32:0,96,421:0:1256:32	0/0:19,0:0:19:0,57,176:0:726:19	./.:.:.:.:.:.:.:.	0/1:2,4:4:6:118,0,56:164:78:2	0/0:55,0:0:55:0,166,539:0:2198:55	0/1:19,11:11:30:137,0,104:433:762:19	0/0:86,0:0:86:0,259,843:0:3350:86	0/0:52,0:0:52:0,157,439:0:2032:52	./.:.:.:.:.:.:.:.	0/0:36,0:0:36:0,108,411:0:1429:36	0/0:24,0:0:24:0,72,236:0:963:24	0/1:8,7:7:15:79,0,10:287:324:8	0/0:17,0:0:17:0,51,228:0:670:17	0/0:35,0:0:35:0,105,405:0:1413:35	0/1:26,27:27:53:214,0,129:1095:1043:26	0/1:12,8:8:20:42,0,50:324:488:12	0/0:25,0:0:25:0,75,288:0:1016:25	0/0:19,0:0:19:0,57,164:0:756:19	0/0:54,0:0:54:0,163,675:0:2155:54	0/0:68,0:0:68:0,205,826:0:2717:68	0/0:29,0:0:29:0,87,241:0:1170:29	0/0:105,0:0:105:0,316,1141:0:4223:105	0/0:21,0:0:21:0,63,293:0:838:21	0/0:57,0:0:57:0,172,565:0:2303:57	0/0:47,0:0:47:0,141,479:0:1879:47	0/0:34,0:0:34:0,102,341:0:1364:34	0/1:17,16:16:33:150,0,66:640:655:17	0/1:5,1:1:6:13,0,23:41:196:5	0/0:30,0:0:30:0,90,362:0:1205:30	0/0:53,0:0:53:0,160,635:0:2102:53	0/0:45,0:0:45:0,135,471:0:1792:45	0/0:17,0:0:17:0,51,223:0:689:17	0/0:11,0:0:11:0,33,110:0:424:11	0/0:13,0:0:13:0,39,186:0:520:13	0/0:26,0:0:26:0,78,385:0:1057:26	0/0:24,0:0:24:0,72,388:0:951:24	0/0:20,0:0:20:0,60,241:0:784:20	0/0:30,0:0:30:0,90,460:0:1197:30	0/0:28,0:0:28:0,84,338:0:1093:28	0/0:72,0:0:72:0,217,734:0:2833:72	0/0:53,0:0:53:0,160,748:0:2142:53	0/0:42,0:0:42:0,126,411:0:1667:42	0/0:21,3:3:24:0,44,165:123:840:21	1/1:13,37:37:50:434,8,0:1466:502:13	0/1:11,4:4:15:10,0,50:160:427:11	0/0:18,0:0:18:0,54,365:0:693:18
29379023	681675	29379023_681675	A	G	40602.8	.	AB=0.48498;ABP=12.0119;AC=21;AF=0.105882;AN=222;AO=3248;CIGAR=1X;DP=140685;DPB=62149;DPRA=0.96111;EPP=89.6553;EPPR=852.963;GTI=47;LEN=1;MEANALT=1.0089;MQM=12.6065;MQMR=11.1882;NS=2112;NUMALT=1;ODDS=0.196161;PAIRED=0.869766;PAIREDR=0.886459;PAO=0;PQA=0;PQR=0;PRO=0;PROBE=SNP|RAPIDGENOMICS_3404_06035||SNP|RAPIDGENOMICS_3404_06036||SNP|RAPIDGENOMICS_3404_06037||SNP|RAPIDGENOMICS_3404_06038;QA=126633;QR=2322387;RO=58032;RPL=1623;RPP=3.01297;RPPR=8.70166;RPR=1625;RUN=1;SAF=1813;SAP=98.5364;SAR=1435;SRF=30356;SRP=271.765;SRR=27676;TYPE=snp;technology.illumina=1	GT:AD:AO:DP:PL:QA:QR:RO	0/0:32,0:0:32:0,96,266:0:1308:32	0/0:11,0:0:11:0,33,116:0:442:11	0/0:7,0:0:7:0,21,57:0:287:7	0/1:55,39:39:94:93,0,407:1566:2238:55	0/0:13,0:0:13:0,39,205:0:525:13	0/1:20,20:20:40:100,0,63:794:785:20	0/0:7,0:0:7:0,21,192:0:283:7	0/0:21,0:0:21:0,63,255:0:852:21	0/0:59,0:0:59:0,178,566:0:2381:59	0/0:66,20:20:86:0,70,518:808:2609:66	0/0:20,0:0:20:0,60,251:0:803:20	0/0:50,0:0:50:0,151,424:0:2029:50	0/0:98,1:1:99:0,271,1027:28:3922:98	0/0:23,0:0:23:0,69,211:0:898:23	0/0:57,0:0:57:0,172,555:0:2262:57	0/0:109,0:0:109:0,328,1197:0:4418:109	0/0:17,0:0:17:0,51,542:0:660:17	0/0:60,0:0:60:0,181,671:0:2393:60	0/0:59,0:0:59:0,178,578:0:2354:59	0/0:57,0:0:57:0,172,502:0:2235:57	0/0:70,0:0:70:0,211,664:0:2770:70	0/0:56,0:0:56:0,169,554:0:2261:56	0/0:22,0:0:22:0,66,191:0:879:22	0/1:52,32:32:84:205,0,201:1276:2092:52	0/0:29,0:0:29:0,87,242:0:1185:29	0/0:38,0:0:38:0,114,645:0:1513:38	0/0:64,0:0:64:0,193,724:0:2588:64	0/0:52,0:0:52:0,157,483:0:2090:52	0/1:43,39:39:82:140,0,176:1553:1729:43	0/0:63,0:0:63:0,190,597:0:2484:63	0/1:5,8:8:13:68,0,26:323:205:5	1/1:10,34:34:44:214,32,0:1360:392:10	0/0:94,0:0:94:0,283,925:0:3767:94	0/0:26,0:0:26:0,78,371:0:1025:26	0/0:32,0:0:32:0,96,284:0:1299:32	0/0:11,0:0:11:0,33,85:0:433:11	1/1:3,10:10:13:53,11,0:397:109:3	0/0:34,0:0:34:0,102,336:0:1382:34	1/1:6,19:19:25:130,27,0:704:246:6	0/0:53,0:0:53:0,160,589:0:2094:53	0/0:36,0:0:36:0,108,367:0:1419:36	0/0:75,0:0:75:0,226,722:0:2986:75	0/0:57,0:0:57:0,172,511:0:2295:57	0/0:4,1:1:5:0,2,87:36:164:4	0/0:76,0:0:76:0,229,662:0:3068:76	0/0:7,0:0:7:0,21,52:0:259:7	0/0:100,0:0:100:0,301,1137:0:4022:100	0/1:22,17:17:39:23,0,158:662:871:22	0/0:20,0:0:20:0,60,460:0:796:20	0/0:45,0:0:45:0,135,442:0:1818:45	0/0:3,0:0:3:0,9,41:0:109:3	0/1:33,19:19:52:63,0,157:769:1295:33	0/0:56,0:0:56:0,169,621:0:2235:56	0/0:38,0:0:38:0,114,545:0:1528:38	0/0:81,0:0:81:0,244,824:0:3235:81	0/1:25,22:22:48:75,0,154:875:989:25	0/0:30,0:0:30:0,90,325:0:1186:30	0/0:11,0:0:11:0,33,93:0:439:11	0/0:11,0:0:11:0,33,130:0:439:11	0/0:20,0:0:20:0,60,181:0:779:20	0/0:52,0:0:52:0,157,441:0:2069:52	0/0:154,0:0:154:0,464,1435:0:6230:154	0/0:33,0:0:33:0,99,290:0:1321:33	0/0:41,0:0:41:0,123,390:0:1624:41	0/0:32,0:0:32:0,96,393:0:1284:32	0/0:26,0:0:26:0,78,312:0:1040:26	0/0:36,0:0:36:0,108,401:0:1428:36	0/0:50,0:0:50:0,151,414:0:1987:50	./.:.:.:.:.:.:.:.	0/0:6,2:2:8:0,7,142:79:246:6	0/0:52,0:0:52:0,157,501:0:2090:52	0/1:13,26:26:39:171,0,38:1016:506:13	0/0:105,0:0:105:0,316,1211:0:4199:105	0/0:48,0:0:48:0,144,506:0:1888:48	0/0:2,0:0:2:0,6,15:0:82:2	0/0:43,0:0:43:0,129,461:0:1763:43	0/0:29,0:0:29:0,87,325:0:1163:29	0/0:6,3:3:9:0,5,31:123:238:6	0/0:17,0:0:17:0,51,199:0:675:17	0/0:40,0:0:40:0,120,371:0:1600:40	0/1:56,33:33:89:22,0,245:1309:2255:56	0/1:19,22:22:41:96,0,59:874:757:19	0/0:33,0:0:33:0,99,403:0:1335:33	0/0:53,0:0:53:0,160,502:0:2111:53	0/0:28,0:0:28:0,84,338:0:1124:28	0/0:95,0:0:95:0,286,859:0:3813:95	0/0:19,0:0:19:0,57,244:0:775:19	0/0:68,0:0:68:0,205,590:0:2754:68	0/0:20,0:0:20:0,60,287:0:794:20	0/0:89,0:0:89:0,268,833:0:3641:89	0/0:28,0:0:28:0,84,258:0:1108:28	0/0:44,1:1:45:0,107,410:31:1754:44	0/1:27,18:18:45:27,0,132:704:1059:27	1/1:0,3:3:3:40,9,0:123:0:0	0/0:36,0:0:36:0,108,394:0:1452:36	0/0:20,0:0:20:0,60,280:0:816:20	0/0:79,0:0:79:0,238,728:0:3162:79	0/0:7,0:0:7:0,21,55:0:270:7	0/0:19,0:0:19:0,57,221:0:775:19	0/0:21,0:0:21:0,63,215:0:797:21	0/0:9,0:0:9:0,27,85:0:369:9	0/0:27,0:0:27:0,81,318:0:1103:27	0/0:9,0:0:9:0,27,88:0:369:9	0/0:26,0:0:26:0,78,287:0:1049:26	0/0:27,0:0:27:0,81,255:0:1044:27	0/0:62,0:0:62:0,187,635:0:2507:62	0/0:34,0:0:34:0,102,320:0:1364:34	0/0:17,0:0:17:0,51,246:0:689:17	0/0:24,0:0:24:0,72,226:0:963:24	0/1:24,12:12:36:8,0,134:485:968:24	0/0:15,8:8:23:0,11,86:328:611:15	0/0:14,0:0:14:0,42,302:0:566:14
29379023	681677	29379023_681677	A	C	40839.6	.	AB=0.487727;ABP=9.19298;AC=21;AF=0.105263;AN=222;AO=3292;CIGAR=1X;DP=141653;DPB=62474;DPRA=0.959206;EPP=111.74;EPPR=979.071;GTI=54;LEN=1;MEANALT=1.00583;MQM=12.5893;MQMR=11.1963;NS=2112;NUMALT=1;ODDS=0.147522;PAIRED=0.868773;PAIREDR=0.886471;PAO=0;PQA=0;PQR=0;PRO=0;PROBE=SNP|RAPIDGENOMICS_3404_06035||SNP|RAPIDGENOMICS_3404_06036||SNP|RAPIDGENOMICS_3404_06037||SNP|RAPIDGENOMICS_3404_06038;QA=128213;QR=2336092;RO=58320;RPL=1663;RPP=3.77282;RPPR=47.2477;RPR=1629;RUN=1;SAF=1810;SAP=73.975;SAR=1482;SRF=30195;SRP=162.553;SRR=28125;TYPE=snp;technology.illumina=1	GT:AD:AO:DP:PL:QA:QR:RO	0/0:36,0:0:36:0,108,300:0:1454:36	0/0:11,0:0:11:0,33,115:0:447:11	0/0:7,0:0:7:0,21,57:0:283:7	0/1:55,43:43:98:135,0,392:1721:2242:55	0/0:13,0:0:13:0,39,201:0:507:13	0/1:20,20:20:40:100,0,66:794:800:20	0/0:7,0:0:7:0,21,187:0:278:7	0/0:21,0:0:21:0,63,255:0:857:21	0/0:60,0:0:60:0,181,574:0:2430:60	0/0:66,20:20:86:0,70,509:808:2593:66	0/0:20,0:0:20:0,60,251:0:811:20	0/0:50,0:0:50:0,151,424:0:2019:50	0/0:97,1:1:98:0,268,1019:28:3926:97	0/0:23,0:0:23:0,69,216:0:897:23	0/0:56,0:0:56:0,169,548:0:2261:56	0/0:109,0:0:109:0,328,1205:0:4384:109	0/0:17,0:0:17:0,51,548:0:670:17	0/0:62,0:0:62:0,187,694:0:2503:62	0/0:60,0:0:60:0,181,609:0:2405:60	0/0:60,0:0:60:0,181,526:0:2353:60	0/0:71,0:0:71:0,214,677:0:2873:71	0/0:56,0:0:56:0,169,555:0:2284:56	0/0:21,0:0:21:0,63,167:0:821:21	0/1:51,32:32:83:208,0,196:1276:2073:51	0/0:29,1:1:30:0,82,235:41:1189:29	0/0:36,0:0:36:0,108,624:0:1431:36	0/0:67,0:0:67:0,202,752:0:2706:67	0/0:53,0:0:53:0,160,516:0:2138:53	0/1:44,39:39:83:137,0,181:1553:1778:44	0/0:63,0:0:63:0,190,599:0:2537:63	0/1:5,8:8:13:68,0,26:323:186:5	1/1:10,34:34:44:214,32,0:1360:410:10	0/0:95,0:0:95:0,286,939:0:3819:95	0/0:27,0:0:27:0,81,383:0:1055:27	0/0:32,0:0:32:0,96,284:0:1293:32	0/0:11,0:0:11:0,33,85:0:443:11	1/1:2,10:10:12:62,17,0:397:82:2	0/0:34,0:0:34:0,102,336:0:1390:34	1/1:6,19:19:25:130,27,0:704:246:6	0/0:51,0:0:51:0,154,574:0:2053:51	0/0:35,0:0:35:0,105,361:0:1385:35	0/0:71,0:0:71:0,214,688:0:2830:71	0/0:62,0:0:62:0,187,545:0:2504:62	0/0:4,1:1:5:0,2,86:36:160:4	0/0:74,0:0:74:0,223,625:0:3018:74	0/0:6,0:0:6:0,18,45:0:242:6	0/0:101,0:0:101:0,304,1148:0:4072:101	0/1:22,17:17:39:23,0,161:662:880:22	0/0:21,0:0:21:0,63,459:0:814:21	0/0:45,0:0:45:0,135,447:0:1820:45	0/0:3,0:0:3:0,9,45:0:114:3	0/1:33,19:19:52:63,0,158:769:1345:33	0/0:58,0:0:58:0,175,646:0:2311:58	0/0:39,0:0:39:0,117,551:0:1582:39	0/0:82,0:0:82:0,247,833:0:3296:82	0/1:28,22:22:50:67,0,177:875:1122:28	0/0:31,0:0:31:0,93,337:0:1213:31	0/0:10,0:0:10:0,30,84:0:406:10	0/0:11,0:0:11:0,33,130:0:443:11	0/0:21,0:0:21:0,63,212:0:848:21	0/0:53,0:0:53:0,160,470:0:2097:53	0/0:153,0:0:153:0,461,1404:0:6213:153	0/0:33,0:0:33:0,99,290:0:1330:33	0/0:40,1:1:41:0,114,372:41:1572:40	0/0:32,0:0:32:0,96,403:0:1299:32	0/0:26,0:0:26:0,78,314:0:1050:26	0/0:36,0:0:36:0,108,398:0:1435:36	0/0:53,0:0:53:0,160,441:0:2101:53	./.:.:.:.:.:.:.:.	0/0:6,2:2:8:0,7,139:79:242:6	0/0:57,0:0:57:0,172,563:0:2262:57	0/1:12,26:26:38:174,0,32:1020:475:12	0/0:103,0:0:103:0,310,1202:0:4146:103	0/0:46,0:0:46:0,138,493:0:1815:46	0/0:2,0:0:2:0,6,15:0:82:2	0/0:46,0:0:46:0,138,486:0:1855:46	0/0:29,0:0:29:0,87,322:0:1176:29	0/0:6,3:3:9:0,5,31:123:242:6	0/0:16,0:0:16:0,48,173:0:644:16	0/0:39,0:0:39:0,117,367:0:1586:39	0/1:56,33:33:89:22,0,249:1309:2246:56	0/1:19,22:22:41:96,0,59:874:766:19	0/0:33,0:0:33:0,99,401:0:1332:33	0/0:47,0:0:47:0,141,446:0:1895:47	0/0:29,0:0:29:0,87,350:0:1172:29	0/0:95,0:0:95:0,286,860:0:3835:95	0/0:20,0:0:20:0,60,251:0:811:20	0/0:70,0:0:70:0,211,618:0:2811:70	0/0:20,0:0:20:0,60,284:0:793:20	0/0:89,0:0:89:0,268,833:0:3615:89	0/0:27,0:0:27:0,81,251:0:1089:27	0/0:45,1:1:46:0,110,416:31:1766:45	0/1:27,18:18:45:27,0,127:704:1077:27	1/1:0,3:3:3:40,9,0:123:0:0	0/0:35,0:0:35:0,105,386:0:1415:35	0/0:21,0:0:21:0,63,287:0:839:21	0/0:80,0:0:80:0,241,746:0:3243:80	0/0:7,0:0:7:0,21,55:0:287:7	0/0:19,0:0:19:0,57,221:0:771:19	0/0:21,0:0:21:0,63,214:0:807:21	0/0:9,0:0:9:0,27,85:0:347:9	0/0:27,0:0:27:0,81,317:0:1085:27	0/0:10,0:0:10:0,30,97:0:401:10	0/0:26,0:0:26:0,78,287:0:1062:26	0/0:26,0:0:26:0,78,225:0:1032:26	0/0:60,0:0:60:0,181,621:0:2438:60	0/0:34,0:0:34:0,102,318:0:1336:34	0/0:17,0:0:17:0,51,246:0:681:17	0/0:20,0:0:20:0,60,194:0:820:20	0/1:25,12:12:37:5,0,138:485:991:25	0/0:20,8:8:28:0,26,127:328:753:20	0/0:14,0:0:14:0,42,293:0:556:14
29379023	682217	29379023_682217	T	C	35974.1	.	AB=0.493471;ABP=4.48485;AC=22;AF=0.110285;AN=224;AO=2906;CIGAR=1X;DP=118225;DPB=53603;DPRA=1.01598;EPP=9.89684;EPPR=699.056;GTI=63;LEN=1;MEANALT=1;MQM=13.3689;MQMR=11.5974;NS=2112;NUMALT=1;ODDS=0.0500328;PAIRED=0.846524;PAIREDR=0.872122;PAO=0;PQA=0;PQR=0;PRO=0;PROBE=SNP|RAPIDGENOMICS_3404_06035||SNP|RAPIDGENOMICS_3404_06036||SNP|RAPIDGENOMICS_3404_06037||SNP|RAPIDGENOMICS_3404_06038;QA=115336;QR=1990139;RO=49766;RPL=1697;RPP=180.96;RPPR=1172.9;RPR=1209;RUN=1;SAF=1354;SAP=32.305;SAR=1552;SRF=24206;SRP=83.0046;SRR=25560;TYPE=snp;technology.illumina=1	GT:AD:AO:DP:PL:QA:QR:RO	0/0:33,0:0:33:0,99,355:0:1310:33	0/0:12,0:0:12:0,36,165:0:488:12	0/0:1,0:0:1:0,3,8:0:37:1	0/1:43,51:51:94:130,0,145:2027:1742:43	0/0:6,0:0:6:0,18,123:0:246:6	0/1:23,17:17:40:24,0,101:693:922:23	0/0:11,0:0:11:0,33,257:0:419:11	0/0:3,0:0:3:0,9,47:0:115:3	0/0:35,0:0:35:0,105,305:0:1400:35	0/1:40,31:31:71:106,0,155:1250:1609:40	0/0:2,0:0:2:0,6,38:0:82:2	0/0:38,0:0:38:0,114,373:0:1531:38	0/0:49,0:0:49:0,148,536:0:1945:49	0/0:24,0:0:24:0,72,243:0:975:24	0/0:34,0:0:34:0,102,291:0:1346:34	0/0:69,0:0:69:0,208,684:0:2759:69	0/0:15,0:0:15:0,45,371:0:579:15	0/0:86,0:0:86:0,259,842:0:3476:86	0/0:22,0:0:22:0,66,220:0:890:22	0/0:70,0:0:70:0,211,693:0:2817:70	0/0:29,0:0:29:0,87,270:0:1150:29	0/0:59,0:0:59:0,178,578:0:2336:59	0/0:14,0:0:14:0,42,114:0:566:14	0/1:26,46:46:72:361,0,19:1802:1045:26	0/0:12,0:0:12:0,36,125:0:488:12	0/0:47,0:0:47:0,141,1138:0:1835:47	0/0:52,0:0:52:0,157,519:0:2093:52	0/0:67,0:0:67:0,202,814:0:2709:67	0/1:37,19:19:56:12,0,193:757:1492:37	0/0:33,0:0:33:0,99,285:0:1341:33	0/0:6,3:3:9:0,2,45:119:242:6	1/1:4,10:10:14:77,8,0:387:160:4	0/0:94,0:0:94:0,283,908:0:3751:94	0/0:21,0:0:21:0,63,192:0:853:21	0/0:16,1:1:17:0,42,147:27:643:16	0/0:4,2:2:6:0,1,46:82:160:4	0/1:14,13:13:27:75,0,112:529:562:14	0/0:27,0:0:27:0,81,261:0:1103:27	0/1:8,9:9:17:52,0,23:365:300:8	0/0:33,0:0:33:0,99,362:0:1277:33	0/0:51,0:0:51:0,154,478:0:2039:51	0/0:41,0:0:41:0,123,429:0:1643:41	0/0:82,0:0:82:0,247,829:0:3224:82	0/0:20,10:10:30:0,1,92:410:801:20	0/0:19,0:0:19:0,57,174:0:762:19	0/0:11,0:0:11:0,33,91:0:451:11	0/0:49,0:0:49:0,148,504:0:1956:49	0/1:17,21:21:38:90,0,108:843:679:17	0/0:31,0:0:31:0,93,633:0:1218:31	0/0:58,0:0:58:0,175,586:0:2281:58	0/0:1,0:0:1:0,3,9:0:41:1	0/1:25,20:20:45:67,0,105:803:972:25	0/0:43,0:0:43:0,129,470:0:1759:43	0/0:24,0:0:24:0,72,397:0:927:24	0/0:47,0:0:47:0,141,467:0:1915:47	0/1:35,16:16:51:38,0,139:652:1351:35	0/0:54,0:0:54:0,163,502:0:2174:54	0/0:27,0:0:27:0,81,220:0:1098:27	0/0:18,0:0:18:0,54,201:0:734:18	0/0:18,0:0:18:0,54,189:0:738:18	0/0:22,0:0:22:0,66,200:0:881:22	0/0:161,0:0:161:0,485,1567:0:6440:161	0/0:66,0:0:66:0,199,789:0:2631:66	0/0:40,0:0:40:0,120,401:0:1585:40	0/0:29,0:0:29:0,87,267:0:1151:29	0/0:25,0:0:25:0,75,211:0:1013:25	0/0:12,0:0:12:0,36,207:0:474:12	0/0:23,0:0:23:0,69,248:0:931:23	0/0:1,0:0:1:0,3,8:0:41:1	0/1:6,4:4:10:29,0,49:164:176:6	0/0:42,0:0:42:0,126,378:0:1710:42	0/1:16,11:11:27:24,0,119:447:656:16	0/0:56,0:0:56:0,169,520:0:2257:56	0/0:38,0:0:38:0,114,353:0:1501:38	0/0:5,0:0:5:0,15,42:0:205:5	0/0:24,0:0:24:0,72,285:0:943:24	0/0:23,0:0:23:0,69,233:0:921:23	0/1:6,11:11:17:38,0,41:406:242:6	0/0:4,0:0:4:0,12,60:0:155:4	0/0:39,0:0:39:0,117,377:0:1591:39	0/1:35,39:39:74:166,0,104:1587:1404:35	1/1:13,29:29:42:116,8,0:1177:529:13	0/0:22,0:0:22:0,66,324:0:852:22	0/0:51,0:0:51:0,154,579:0:2079:51	0/0:40,0:0:40:0,120,494:0:1591:40	0/0:90,0:0:90:0,271,892:0:3669:90	0/0:6,0:0:6:0,18,45:0:246:6	0/0:120,0:0:120:0,361,1116:0:4817:120	0/0:23,0:0:23:0,69,265:0:916:23	0/0:46,0:0:46:0,138,471:0:1873:46	0/0:44,0:0:44:0,132,461:0:1784:44	0/0:18,0:0:18:0,54,169:0:730:18	0/0:34,6:6:40:0,71,287:246:1381:34	1/1:2,25:25:27:193,63,0:979:82:2	0/0:69,0:0:69:0,208,667:0:2734:69	0/0:14,0:0:14:0,42,106:0:570:14	0/0:16,0:0:16:0,48,193:0:656:16	0/0:10,0:0:10:0,30,91:0:396:10	0/0:8,0:0:8:0,24,87:0:319:8	0/0:14,0:0:14:0,42,112:0:570:14	0/0:18,0:0:18:0,54,188:0:730:18	0/0:24,0:0:24:0,72,244:0:952:24	0/0:24,0:0:24:0,72,212:0:967:24	0/0:21,0:0:21:0,63,235:0:857:21	0/0:24,0:0:24:0,72,280:0:939:24	0/0:86,0:0:87:0,259,858:0:3488:86	0/0:38,0:0:38:0,114,356:0:1533:38	0/0:9,0:0:9:0,27,79:0:369:9	0/0:23,0:0:23:0,69,194:0:943:23	0/1:33,14:14:47:20,0,164:562:1313:33	0/1:9,10:10:19:75,0,42:410:356:9	0/0:17,0:0:17:0,51,365:0:652:17
29379023	815994	29379023_815994	G	A	44183.7	.	AB=0.477446;ABP=29.6528;AC=23;AF=0.107187;AN=220;AO=3873;CIGAR=1X;DP=131289;DPB=38116;DPRA=1.0083;EPP=185.811;EPPR=4241.14;GTI=121;LEN=1;MEANALT=1.01479;MQM=13.346;MQMR=11.1418;NS=2112;NUMALT=1;ODDS=0.067117;PAIRED=0.868061;PAIREDR=0.921768;PAO=0;PQA=0;PQR=0;PRO=0;PROBE=SNP|RAPIDGENOMICS_3404_06039;QA=152723;QR=1418688;RO=35561;RPL=2336;RPP=360.942;RPPR=9336.16;RPR=1537;RUN=1;SAF=114;SAP=7452.08;SAR=3759;SRF=2186;SRP=59402.6;SRR=33375;TYPE=snp;technology.illumina=1	GT:AD:AO:DP:PL:QA:QR:RO	0/0:22,0:0:22:0,66,186:0:828:22	0/0:3,0:0:3:0,9,34:0:123:3	0/0:4,0:0:4:0,12,31:0:164:4	0/1:27,18:18:45:63,0,103:736:1103:27	0/0:14,0:0:14:0,42,214:0:562:14	0/1:25,20:20:45:159,0,70:762:1017:25	0/0:19,0:0:19:0,57,329:0:738:19	0/0:4,0:0:4:0,12,49:0:146:4	0/0:51,0:0:51:0,154,459:0:2037:51	0/1:32,34:34:66:198,0,167:1350:1242:32	0/0:7,0:0:7:0,21,60:0:287:7	0/0:41,0:0:41:0,123,453:0:1635:41	0/0:24,0:0:24:0,72,302:0:971:24	0/0:33,0:0:33:0,99,256:0:1250:33	0/0:28,0:0:28:0,84,245:0:1104:28	0/0:53,0:0:53:0,160,502:0:2013:53	0/0:23,0:0:23:0,69,586:0:894:23	0/0:26,0:0:26:0,78,275:0:1034:26	0/0:34,0:0:34:0,102,341:0:1342:34	0/0:62,0:0:62:0,187,482:0:2482:62	0/0:57,0:0:57:0,172,528:0:2253:57	0/0:28,0:0:28:0,84,256:0:1126:28	0/0:24,0:0:24:0,72,334:0:962:24	0/1:29,33:33:63:246,0,57:1303:1107:29	0/0:8,0:0:8:0,24,68:0:328:8	0/0:65,0:0:65:0,196,1527:0:2520:65	0/0:47,0:0:47:0,141,488:0:1891:47	0/0:60,0:0:60:0,181,653:0:2388:60	0/1:25,23:23:48:103,0,109:903:983:25	0/0:20,0:0:20:0,60,217:0:802:20	0/1:15,18:18:33:105,0,58:718:606:15	1/1:5,10:10:15:97,8,0:387:201:5	0/0:64,0:0:64:0,193,674:0:2580:64	0/0:24,0:0:24:0,72,240:0:966:24	0/0:16,0:0:16:0,48,147:0:638:16	0/0:3,0:0:3:0,9,25:0:119:3	0/1:11,9:9:20:61,0,25:369:451:11	0/0:12,0:0:12:0,36,111:0:488:12	0/1:15,18:18:33:101,0,38:717:564:15	0/0:48,0:0:48:0,144,405:0:1931:48	0/0:22,0:0:22:0,66,232:0:880:22	0/0:37,0:0:37:0,111,355:0:1486:37	0/0:45,0:0:45:0,135,469:0:1787:45	0/1:6,3:3:9:17,0,39:123:242:6	0/0:20,0:0:20:0,60,207:0:812:20	./.:.:.:.:.:.:.:.	0/0:28,0:0:28:0,84,232:0:1131:28	0/1:19,24:24:43:112,0,124:952:733:19	0/0:41,0:0:41:0,123,575:0:1640:41	0/0:55,0:0:55:0,166,521:0:2152:55	0/0:4,0:0:4:0,12,33:0:164:4	0/1:23,26:26:49:170,0,42:1043:912:23	0/0:27,0:0:27:0,81,192:0:1076:27	0/0:38,0:0:38:0,114,626:0:1480:38	0/0:33,0:0:33:0,99,323:0:1328:33	0/1:12,17:17:29:118,0,27:669:480:12	0/0:21,0:0:21:0,63,159:0:836:21	0/0:35,0:0:35:0,105,359:0:1427:35	0/0:15,0:0:15:0,45,134:0:607:15	0/0:19,1:1:20:0,47,143:41:747:19	0/0:33,0:0:34:0,99,303:0:1332:33	0/0:110,0:0:110:0,331,1006:0:4386:110	0/0:35,0:0:35:0,105,331:0:1397:35	0/0:44,0:0:44:0,132,405:0:1748:44	0/0:10,0:0:10:0,30,127:0:406:10	0/0:15,0:0:15:0,45,141:0:611:15	0/0:4,0:0:4:0,12,46:0:164:4	0/0:17,0:0:17:0,51,170:0:681:17	0/0:8,0:0:8:0,24,132:0:319:8	0/1:10,9:9:19:150,0,108:358:382:10	0/0:23,0:0:23:0,69,191:0:905:23	0/1:12,9:9:21:32,0,38:356:475:12	0/0:58,0:0:58:0,175,478:0:2305:58	0/0:64,0:0:64:0,193,534:0:2555:64	./.:.:.:.:.:.:.:.	0/0:19,0:0:19:0,57,161:0:765:19	0/0:27,0:0:27:0,81,265:0:1067:27	0/1:8,9:9:17:43,0,52:360:324:8	0/0:14,0:0:14:0,42,183:0:570:14	0/0:18,0:0:18:0,54,213:0:703:18	1/1:16,31:31:47:191,3,0:1240:638:16	0/1:15,24:24:39:126,0,45:948:567:15	0/0:16,0:0:16:0,48,162:0:656:16	0/0:32,0:0:32:0,96,314:0:1266:32	0/0:17,0:0:17:0,51,145:0:685:17	0/0:79,0:0:79:0,238,738:0:3186:79	0/0:7,0:0:7:0,21,100:0:279:7	0/0:32,0:0:32:0,96,301:0:1267:32	0/0:21,0:0:21:0,63,222:0:831:21	0/0:27,0:0:27:0,81,229:0:1107:27	0/0:24,0:0:24:0,72,233:0:948:24	0/0:24,0:0:24:0,72,227:0:976:24	1/1:3,13:13:16:103,25,0:522:123:3	0/0:1,0:0:1:0,3,12:0:41:1	0/0:38,0:0:38:0,114,354:0:1522:38	0/0:32,0:0:32:0,96,309:0:1289:32	0/0:23,0:0:23:0,69,243:0:889:23	0/0:19,0:0:19:0,57,148:0:727:19	0/0:22,0:0:22:0,66,235:0:888:22	0/0:25,0:0:25:0,75,376:0:1003:25	0/0:10,0:0:10:0,30,93:0:401:10	0/0:13,0:0:13:0,39,143:0:510:13	0/0:21,0:0:21:0,63,233:0:838:21	0/0:23,0:0:23:0,69,244:0:913:23	0/0:15,0:0:15:0,45,164:0:547:15	0/0:52,0:0:52:0,157,458:0:2067:52	0/0:23,0:0:23:0,69,238:0:921:23	0/0:13,0:0:13:0,39,117:0:521:13	0/0:5,0:0:5:0,15,40:0:205:5	0/0:3,1:1:4:0,3,13:41:115:3	0/1:4,2:2:6:7,0,15:82:160:4	0/0:24,0:0:24:0,72,410:0:948:24
29379024	1650602	29379024_1650602	T	G	84119.6	.	AB=0.487072;ABP=12.3864;AC=49;AF=0.188545;AN=222;AO=5896;CIGAR=1X;DP=141729;DPB=66490;DPRA=1.02156;EPP=33.984;EPPR=1181.32;GTI=71;LEN=1;MEANALT=1.00358;MQM=12.7274;MQMR=11.2717;NS=2112;NUMALT=1;ODDS=0.0151076;PAIRED=0.870421;PAIREDR=0.891303;PAO=0;PQA=0;PQR=0;PRO=0;PROBE=SNP|RAPIDGENOMICS_3404_02122||SNP|RAPIDGENOMICS_3404_02123;QA=233243;QR=2160215;RO=54077;RPL=2585;RPP=197.13;RPPR=1173.5;RPR=3311;RUN=1;SAF=3232;SAP=121.831;SAR=2664;SRF=28441;SRP=318.952;SRR=25636;TYPE=snp;technology.illumina=1	GT:AD:AO:DP:PL:QA:QR:RO	0/0:24,0:0:24:0,72,283:0:919:24	1/1:2,7:7:9:35,10,0:283:82:2	0/0:18,0:0:18:0,54,152:0:730:18	0/0:124,0:0:124:0,373,1142:0:4975:124	0/1:7,5:5:12:37,0,21:205:283:7	0/0:52,0:0:52:0,157,534:0:2074:52	0/0:13,0:0:13:0,39,186:0:493:13	0/0:11,0:0:11:0,33,91:0:451:11	0/0:42,0:0:42:0,126,420:0:1701:42	0/0:119,0:0:119:0,358,1119:0:4728:119	0/0:26,0:0:26:0,78,243:0:1062:26	0/1:16,34:34:50:130,0,6:1349:644:16	0/1:28,15:15:43:32,0,115:606:1107:28	0/0:30,0:0:30:0,90,283:0:1204:30	0/0:54,0:0:54:0,163,519:0:2175:54	0/0:136,0:0:136:0,409,1264:0:5428:136	0/1:14,6:6:20:30,0,210:228:555:14	0/1:77,75:75:152:299,0,258:3032:3058:77	0/1:49,26:26:76:1,0,197:1040:1950:49	0/0:71,0:0:71:0,214,645:0:2878:71	0/0:84,0:0:84:0,253,859:0:3339:84	0/0:29,4:4:33:0,29,238:160:1176:29	0/0:23,0:0:23:0,69,204:0:904:23	0/0:48,0:0:48:0,144,422:0:1951:48	0/0:26,0:0:26:0,78,307:0:1027:26	0/1:21,16:16:37:165,0,356:637:825:21	0/0:35,0:0:35:0,105,354:0:1384:35	0/0:67,0:0:67:0,202,669:0:2690:67	0/0:144,0:0:144:0,433,1371:0:5743:144	0/0:38,0:0:38:0,114,409:0:1502:38	0/0:16,0:0:16:0,48,129:0:652:16	1/1:0,9:9:9:105,27,0:353:0:0	0/1:65,83:83:148:396,0,229:3318:2586:65	1/1:0,10:10:10:96,30,0:406:0:0	0/1:16,16:16:32:127,0,107:652:629:16	0/0:3,0:0:3:0,9,28:0:123:3	0/0:44,0:0:44:0,132,458:0:1792:44	0/0:40,11:11:51:0,42,351:451:1610:40	0/0:24,0:0:24:0,72,243:0:958:24	0/0:34,0:0:34:0,102,366:0:1372:34	0/0:48,0:0:48:0,144,548:0:1923:48	0/1:26,24:24:50:80,0,148:943:1050:26	0/1:41,36:36:77:84,0,186:1441:1624:41	0/0:16,0:0:16:0,48,177:0:630:16	1/1:0,28:28:28:259,84,0:1128:0:0	0/0:32,0:0:32:0,96,285:0:1291:32	0/0:72,0:0:72:0,217,665:0:2880:72	0/0:80,0:0:80:0,241,783:0:3161:80	0/0:36,0:0:36:0,108,725:0:1406:36	0/0:42,0:0:42:0,126,462:0:1695:42	./.:.:.:.:.:.:.:.	0/0:27,0:0:27:0,81,243:0:1086:27	0/0:65,0:0:65:0,196,634:0:2615:65	0/0:48,0:0:48:0,144,445:0:1899:48	0/0:39,0:0:39:0,117,351:0:1541:39	0/0:51,0:0:51:0,154,542:0:2052:51	0/0:54,0:0:54:0,163,553:0:2138:54	0/0:13,0:0:13:0,39,127:0:529:13	1/1:5,10:10:15:45,8,0:383:205:5	0/0:46,0:0:46:0,138,425:0:1839:46	0/0:50,0:0:50:0,151,480:0:1994:50	0/0:160,0:0:160:0,482,1581:0:6366:160	0/0:101,0:0:101:0,304,1049:0:4067:101	0/0:40,0:0:44:0,120,514:0:1610:40	0/0:20,0:0:20:0,60,198:0:803:20	0/0:37,0:0:37:0,111,392:0:1492:37	0/0:23,0:0:23:0,69,245:0:925:23	0/0:53,0:0:53:0,160,545:0:2128:53	0/0:14,0:0:14:0,42,149:0:570:14	1/1:1,14:14:15:286,4,0:554:41:1	0/0:131,0:0:131:0,394,1146:0:5160:131	1/1:0,52:52:52:655,157,0:2034:0:0	0/0:73,0:0:74:0,220,710:0:2938:73	0/0:40,18:18:58:0,25,340:693:1578:40	0/0:7,0:0:7:0,21,79:0:273:7	0/0:31,0:0:31:0,93,345:0:1249:31	1/1:0,41:41:41:347,123,0:1638:0:0	0/0:13,0:0:13:0,39,166:0:515:13	0/0:20,0:0:20:0,60,242:0:775:20	0/0:36,0:0:36:0,108,363:0:1413:36	1/1:27,79:79:106:508,78,0:3165:1090:27	0/0:28,0:0:28:0,84,247:0:1131:28	0/0:27,0:0:27:0,81,243:0:1103:27	0/1:46,43:43:89:164,0,192:1725:1851:46	0/1:28,37:37:65:143,0,103:1476:1127:28	0/1:56,31:31:87:67,0,274:1267:2253:56	0/0:6,0:0:6:0,18,71:0:246:6	0/1:51,42:42:93:236,0,174:1641:2056:51	0/0:18,0:0:18:0,54,249:0:712:18	0/1:66,58:58:124:275,0,338:2295:2594:66	0/1:19,31:31:50:127,0,19:1225:775:19	0/0:20,0:0:20:0,60,167:0:811:20	0/0:68,0:0:68:0,205,658:0:2724:68	0/0:16,0:0:16:0,48,133:0:638:16	0/0:46,0:0:46:0,138,440:0:1828:46	0/0:31,0:0:31:0,93,287:0:1188:31	0/0:46,0:0:46:0,138,454:0:1848:46	1/1:1,11:11:12:76,27,0:438:41:1	0/1:8,9:9:17:44,0,60:369:324:8	0/1:7,4:4:11:0,0,48:164:279:7	0/0:11,2:2:13:0,22,93:82:432:11	0/0:20,0:0:20:0,60,249:0:820:20	0/1:13,10:10:23:14,0,63:406:524:13	0/1:28,39:39:67:159,0,38:1550:1079:28	0/0:32,0:0:32:0,96,447:0:1308:32	0/0:82,0:0:82:0,247,922:0:3241:82	1/1:1,50:50:52:432,145,0:2006:32:1	0/1:15,19:19:34:61,0,92:748:598:15	1/1:2,13:13:15:82,24,0:521:68:2	1/1:0,45:45:45:532,135,0:1841:0:0	0/0:39,0:0:39:0,117,449:0:1583:39	0/1:15,8:8:23:25,0,134:324:607:15
29379024	1664512	29379024_1664512	A	T	107828	.	AB=0.482864;ABP=31.2896;AC=42;AF=0.183282;AN=222;AO=8308;CIGAR=1X;DP=195681;DPB=84033;DPRA=0.951789;EPP=864.975;EPPR=1641.93;GTI=82;LEN=1;MEANALT=1.01051;MQM=12.4356;MQMR=11.2197;NS=2112;NUMALT=1;ODDS=0.0206101;PAIRED=0.88144;PAIREDR=0.880788;PAO=0;PQA=0;PQR=0;PRO=0;PROBE=SNP|RAPIDGENOMICS_3404_02124||SNP|RAPIDGENOMICS_3404_02125;QA=327589;QR=2819153;RO=70085;RPL=3990;RPP=31.1297;RPPR=735.73;RPR=4318;RUN=1;SAF=4384;SAP=58.3165;SAR=3924;SRF=36123;SRP=147.7;SRR=33962;TYPE=snp;technology.illumina=1	GT:AD:AO:DP:PL:QA:QR:RO	0/0:42,0:0:42:0,126,357:0:1691:42	1/1:0,18:18:18:155,54,0:717:0:0	0/0:22,0:0:22:0,66,199:0:886:22	0/0:114,0:0:114:0,343,1109:0:4623:114	0/0:15,2:2:17:0,36,147:60:615:15	0/0:114,0:0:114:0,343,1060:0:4568:114	0/0:12,0:0:12:0,36,229:0:461:12	0/0:17,0:0:17:0,51,196:0:693:17	0/0:76,0:0:76:0,229,731:0:3070:76	0/0:108,0:0:108:0,325,1039:0:4360:108	0/0:5,0:0:5:0,15,49:0:205:5	0/1:55,45:45:100:89,0,253:1783:2210:55	0/0:19,5:5:24:0,35,143:203:775:19	0/0:28,0:0:28:0,84,292:0:1126:28	0/0:67,0:0:67:0,202,616:0:2660:67	0/0:126,1:1:127:0,373,1134:22:5122:126	0/1:25,20:20:45:169,0,215:770:1025:25	0/1:22,45:45:67:365,0,142:1808:862:22	0/1:43,47:47:90:178,0,152:1846:1746:43	0/0:69,0:0:69:0,208,677:0:2792:69	0/0:119,0:0:119:0,358,1165:0:4786:119	0/0:45,18:18:63:0,11,257:730:1751:45	0/0:54,0:0:54:0,163,628:0:2184:54	0/0:74,0:0:74:0,223,839:0:3000:74	0/0:14,0:0:14:0,42,143:0:574:14	0/1:30,33:33:63:326,0,530:1335:1190:30	0/0:80,0:0:80:0,241,810:0:3258:80	0/0:115,0:0:115:0,346,1163:0:4649:115	0/0:126,2:2:128:0,370,1244:82:5055:126	0/0:71,0:0:71:0,214,682:0:2871:71	0/0:62,0:0:62:0,187,552:0:2495:62	1/1:0,38:38:38:368,114,0:1539:0:0	0/1:78,93:93:171:645,0,286:3670:3136:78	1/1:0,23:23:23:271,69,0:936:0:0	0/1:33,32:32:65:154,0,161:1280:1344:33	0/0:1,0:0:1:0,3,18:0:41:1	0/0:49,0:0:49:0,148,472:0:1983:49	0/1:29,32:32:61:168,0,33:1285:1173:29	0/0:30,0:0:30:0,90,345:0:1175:30	0/0:124,0:0:124:0,373,1270:0:4978:124	0/0:31,0:0:31:0,93,351:0:1271:31	0/1:55,47:47:102:129,0,226:1894:2226:55	0/0:77,13:13:90:0,86,574:517:3080:77	0/0:4,0:0:4:0,12,30:0:164:4	1/1:0,96:96:96:990,289,0:3858:0:0	0/0:18,0:0:18:0,54,134:0:719:18	0/0:77,0:0:77:0,232,784:0:3047:77	0/0:90,0:0:90:0,271,890:0:3643:90	0/0:39,0:0:39:0,117,583:0:1579:39	0/0:76,0:0:76:0,229,675:0:3065:76	0/0:6,0:0:6:0,18,69:0:246:6	0/0:114,0:0:114:0,343,1143:0:4570:114	0/0:80,0:0:80:0,241,742:0:3250:80	0/0:57,0:0:57:0,172,752:0:2283:57	0/0:112,0:0:112:0,337,972:0:4525:112	0/0:90,0:0:90:0,271,1076:0:3658:90	0/0:74,0:0:74:0,223,740:0:2977:74	0/0:53,0:0:53:0,160,583:0:2139:53	0/1:19,15:15:34:56,0,57:607:771:19	0/0:49,0:0:49:0,148,507:0:1947:49	0/0:58,0:0:58:0,175,586:0:2302:58	0/0:150,0:0:150:0,452,1441:0:6046:150	0/0:85,0:0:85:0,256,819:0:3449:85	0/0:87,0:0:87:0,262,798:0:3461:87	0/0:30,0:0:30:0,90,322:0:1205:30	0/0:62,0:0:62:0,187,762:0:2495:62	0/0:33,0:0:33:0,99,264:0:1322:33	0/0:55,0:0:55:0,166,506:0:2171:55	./.:.:.:.:.:.:.:.	1/1:0,12:12:12:237,36,0:458:0:0	0/0:40,0:0:40:0,120,440:0:1627:40	1/1:0,84:84:84:797,253,0:3332:0:0	0/0:98,0:0:98:0,295,954:0:3945:98	0/1:30,21:21:51:90,0,192:822:1213:30	0/0:10,0:0:10:0,30,83:0:406:10	0/0:28,0:0:28:0,84,280:0:1107:28	1/1:0,29:29:29:293,87,0:1172:0:0	0/0:36,0:0:36:0,108,303:0:1460:36	0/0:20,0:0:20:0,60,178:0:799:20	0/0:75,0:0:75:0,226,789:0:3019:75	0/1:47,32:32:79:97,0,168:1294:1903:47	0/0:47,0:0:47:0,141,407:0:1911:47	0/0:54,0:0:54:0,163,490:0:2178:54	1/1:19,50:50:69:321,58,0:1947:750:19	0/1:22,34:34:56:148,0,159:1377:863:22	0/0:98,35:35:133:0,28,520:1381:3975:98	0/0:25,0:0:25:0,75,255:0:1009:25	0/1:72,47:47:119:70,0,383:1874:2869:72	0/0:23,0:0:23:0,69,273:0:907:23	0/1:74,34:34:108:73,0,335:1346:2947:74	0/1:37,26:26:63:50,0,180:1017:1486:37	0/0:61,0:0:61:0,184,620:0:2441:61	0/0:37,0:0:37:0,111,454:0:1427:37	0/0:9,0:0:9:0,27,82:0:365:9	0/0:94,0:0:94:0,283,867:0:3784:94	0/0:45,0:0:45:0,135,492:0:1816:45	0/0:68,0:0:68:0,205,652:0:2749:68	0/1:11,8:8:19:8,0,45:324:451:11	0/1:8,9:9:17:28,0,16:362:328:8	0/0:18,5:5:23:0,11,136:201:734:18	0/0:7,2:2:9:0,12,116:82:270:7	0/0:26,0:0:26:0,78,251:0:1049:26	0/1:47,29:29:76:9,0,250:1175:1906:47	0/0:38,10:10:48:0,43,261:394:1545:38	0/0:65,0:0:65:0,196,627:0:2648:65	0/0:74,0:0:74:0,223,704:0:3010:74	1/1:0,66:66:66:824,199,0:2595:0:0	0/1:15,9:9:24:51,0,97:351:611:15	0/1:11,18:18:29:85,0,16:732:438:11	1/1:0,47:47:47:547,141,0:1910:0:0	0/0:18,0:0:18:0,54,151:0:734:18	0/1:18,14:14:32:100,0,210:554:703:18
29379024	1664513	29379024_1664513	G	C	108033	.	AB=0.482246;ABP=33.2347;AC=42;AF=0.183591;AN=222;AO=8306;CIGAR=1X;DP=195872;DPB=84260;DPRA=0.951281;EPP=831.338;EPPR=1513.83;GTI=86;LEN=1;MEANALT=1.00882;MQM=12.4432;MQMR=11.2238;NS=2112;NUMALT=1;ODDS=0.00366723;PAIRED=0.881291;PAIREDR=0.879968;PAO=0;PQA=0;PQR=0;PRO=0;PROBE=SNP|RAPIDGENOMICS_3404_02124||SNP|RAPIDGENOMICS_3404_02125;QA=327510;QR=2829930;RO=70306;RPL=4046;RPP=14.9829;RPPR=560.364;RPR=4260;RUN=1;SAF=4381;SAP=57.3719;SAR=3925;SRF=36187;SRP=135.098;SRR=34119;TYPE=snp;technology.illumina=1	GT:AD:AO:DP:PL:QA:QR:RO	0/0:42,0:0:42:0,126,358:0:1706:42	1/1:0,18:18:18:155,54,0:717:0:0	0/0:22,0:0:22:0,66,199:0:885:22	0/0:115,0:0:115:0,346,1118:0:4639:115	0/0:15,2:2:17:0,36,147:60:611:15	0/0:116,0:0:116:0,349,1103:0:4658:116	0/0:12,0:0:12:0,36,231:0:480:12	0/0:17,0:0:17:0,51,193:0:688:17	0/0:75,0:0:75:0,226,717:0:3012:75	0/0:110,0:0:110:0,331,1075:0:4469:110	0/0:5,0:0:5:0,15,49:0:201:5	0/1:53,45:45:98:95,0,238:1783:2134:53	0/0:20,5:5:25:0,38,149:203:811:20	0/0:28,0:0:29:0,84,284:0:1126:28	0/0:68,0:0:68:0,205,623:0:2661:68	0/0:126,0:0:126:0,379,1143:0:5122:126	0/1:25,20:20:45:169,0,214:770:1000:25	0/1:22,45:45:67:365,0,148:1808:885:22	0/1:43,47:47:90:178,0,150:1846:1719:43	0/0:69,0:0:69:0,208,677:0:2774:69	0/0:119,0:0:119:0,358,1157:0:4795:119	0/0:46,18:18:64:0,14,265:730:1832:46	0/0:54,0:0:54:0,163,625:0:2163:54	0/0:75,0:0:75:0,226,868:0:3043:75	0/0:14,0:0:14:0,42,143:0:574:14	0/1:30,33:33:63:326,0,547:1335:1205:30	0/0:84,0:0:84:0,253,877:0:3383:84	0/0:114,0:0:114:0,343,1153:0:4612:114	0/0:134,0:0:134:0,403,1356:0:5298:134	0/0:72,0:0:72:0,217,684:0:2909:72	0/0:61,0:0:61:0,184,539:0:2445:61	1/1:0,38:38:38:368,114,0:1539:0:0	0/1:78,93:93:171:645,0,290:3670:3160:78	1/1:0,23:23:23:271,69,0:936:0:0	0/1:33,32:32:65:154,0,161:1280:1353:33	0/0:1,0:0:1:0,3,18:0:41:1	0/0:48,0:0:48:0,144,463:0:1938:48	0/1:29,32:32:61:168,0,33:1285:1185:29	0/0:30,0:0:30:0,90,356:0:1204:30	0/0:124,0:0:124:0,373,1303:0:5004:124	0/0:31,0:0:31:0,93,351:0:1259:31	0/1:56,47:47:103:126,0,229:1894:2225:56	0/0:79,13:13:92:0,92,602:517:3178:79	0/0:4,0:0:4:0,12,30:0:164:4	1/1:0,96:96:96:990,289,0:3858:0:0	0/0:18,0:0:18:0,54,134:0:730:18	0/0:74,0:0:74:0,223,747:0:2936:74	0/0:90,0:0:90:0,271,910:0:3632:90	0/0:39,0:0:39:0,117,603:0:1564:39	0/0:77,0:0:77:0,232,698:0:3091:77	0/0:8,0:0:8:0,24,88:0:314:8	0/0:116,0:0:116:0,349,1161:0:4661:116	0/0:80,0:0:80:0,241,746:0:3215:80	0/0:55,0:0:55:0,166,727:0:2195:55	0/0:112,0:0:112:0,337,972:0:4506:112	0/0:90,0:0:90:0,271,1076:0:3666:90	0/0:74,0:0:74:0,223,725:0:2964:74	0/0:54,0:0:54:0,163,616:0:2186:54	0/1:19,15:15:34:56,0,57:607:775:19	0/0:51,0:0:51:0,154,530:0:2042:51	0/0:58,0:0:58:0,175,590:0:2334:58	0/0:152,0:0:152:0,458,1466:0:6107:152	0/0:85,0:0:85:0,256,820:0:3457:85	0/0:91,0:0:91:0,274,841:0:3589:91	0/0:30,0:0:30:0,90,323:0:1203:30	0/0:62,0:0:62:0,187,766:0:2525:62	0/0:32,0:0:32:0,96,255:0:1281:32	0/0:55,0:0:55:0,166,507:0:2222:55	./.:.:.:.:.:.:.:.	1/1:0,12:12:12:237,36,0:458:0:0	0/0:40,0:0:40:0,120,440:0:1640:40	1/1:0,84:84:84:797,253,0:3332:0:0	0/0:98,0:0:102:0,295,972:0:3962:98	0/1:30,21:21:51:90,0,192:822:1214:30	0/0:10,0:0:10:0,30,83:0:406:10	0/0:28,0:0:28:0,84,283:0:1122:28	1/1:0,29:29:29:293,87,0:1172:0:0	0/0:36,0:0:36:0,108,303:0:1464:36	0/0:20,0:0:20:0,60,178:0:807:20	0/0:75,0:0:75:0,226,789:0:3027:75	0/1:47,32:32:79:97,0,168:1294:1919:47	0/0:48,0:0:48:0,144,415:0:1939:48	0/0:55,0:0:55:0,166,492:0:2203:55	1/1:19,50:50:69:321,58,0:1947:752:19	0/1:23,34:34:57:145,0,164:1377:918:23	0/0:99,35:35:134:0,31,527:1381:3981:99	0/0:25,0:0:25:0,75,256:0:1003:25	0/1:72,47:47:119:70,0,382:1874:2885:72	0/0:23,0:0:23:0,69,280:0:908:23	0/1:76,34:34:110:67,0,345:1346:3015:76	0/1:37,26:26:63:50,0,179:1017:1513:37	0/0:61,0:0:61:0,184,624:0:2462:61	0/0:36,0:0:36:0,108,460:0:1456:36	0/0:9,0:0:9:0,27,82:0:365:9	0/0:98,0:0:98:0,295,901:0:3897:98	0/0:45,0:0:45:0,135,491:0:1807:45	0/0:67,0:0:67:0,202,628:0:2722:67	0/1:11,8:8:19:8,0,45:324:451:11	0/1:11,9:9:20:19,0,29:362:424:11	0/0:18,5:5:23:0,11,136:201:734:18	0/0:7,2:2:9:0,12,117:82:278:7	0/0:25,0:0:25:0,75,223:0:1012:25	0/1:47,29:29:76:9,0,250:1175:1906:47	0/0:38,11:11:49:0,38,253:435:1522:38	0/0:68,0:0:68:0,205,650:0:2737:68	0/0:75,0:0:75:0,226,725:0:3003:75	1/1:0,66:66:66:824,199,0:2595:0:0	0/1:15,9:9:24:51,0,97:351:611:15	0/1:11,18:18:29:85,0,16:732:451:11	1/1:0,47:47:47:547,141,0:1910:0:0	0/0:19,0:0:19:0,57,171:0:751:19	0/1:18,14:14:32:100,0,199:554:690:18
29379024	1664518	29379024_1664518	T	C	3991.77	.	AB=0.483193;ABP=3.59423;AC=0;AF=0.00185759;AN=222;AO=128;CIGAR=1X;DP=196005;DPB=84791;DPRA=1.49338;EPP=42.0968;EPPR=2034.09;GTI=27;LEN=1;MEANALT=1;MQM=14.1641;MQMR=11.2417;NS=2112;NUMALT=1;ODDS=0.597159;PAIRED=0.859375;PAIREDR=0.881487;PAO=0;PQA=0;PQR=0;PRO=0;PROBE=SNP|RAPIDGENOMICS_3404_02124||SNP|RAPIDGENOMICS_3404_02125;QA=5050;QR=3326849;RO=83113;RPL=71;RPP=6.33537;RPPR=51.4054;RPR=57;RUN=1;SAF=63;SAP=3.07816;SAR=65;SRF=42264;SRP=55.3219;SRR=40849;TYPE=snp;technology.illumina=1	GT:AD:AO:DP:PL:QA:QR:RO	0/0:47,0:0:47:0,141,398:0:1868:47	0/0:18,0:0:18:0,54,155:0:734:18	0/0:22,0:0:22:0,66,199:0:877:22	0/0:110,0:0:110:0,331,1017:0:4364:110	0/0:18,0:0:18:0,54,186:0:713:18	0/0:115,0:0:115:0,346,1093:0:4584:115	0/0:12,0:0:12:0,36,229:0:480:12	0/0:20,0:0:20:0,60,218:0:820:20	0/0:79,0:0:79:0,238,754:0:3136:79	0/0:108,0:0:108:0,325,1047:0:4373:108	0/0:7,0:0:7:0,21,72:0:287:7	0/0:97,0:0:97:0,292,896:0:3898:97	0/0:29,0:0:29:0,87,271:0:1136:29	0/0:26,0:0:26:0,78,271:0:1036:26	0/0:76,0:0:76:0,229,698:0:2998:76	0/0:131,0:0:131:0,394,1183:0:5265:131	0/0:43,0:0:43:0,129,601:0:1701:43	0/0:72,0:0:72:0,217,955:0:2872:72	0/0:88,0:0:88:0,265,857:0:3519:88	0/0:70,0:0:70:0,211,680:0:2820:70	0/0:122,0:0:122:0,367,1180:0:4874:122	0/0:67,0:0:67:0,202,651:0:2691:67	0/0:53,0:0:53:0,160,618:0:2084:53	0/0:75,0:0:75:0,226,860:0:3013:75	0/0:14,0:0:14:0,42,142:0:541:14	0/0:62,0:0:62:0,187,1214:0:2477:62	0/0:82,0:0:82:0,247,873:0:3336:82	0/0:115,0:0:115:0,346,1164:0:4649:115	0/0:134,0:0:134:0,403,1355:0:5394:134	0/0:70,0:0:70:0,211,657:0:2787:70	0/0:61,0:0:61:0,184,545:0:2459:61	0/0:39,0:0:39:0,117,379:0:1583:39	0/0:169,0:0:169:0,509,1916:0:6754:169	0/0:23,0:0:23:0,69,271:0:929:23	0/0:70,0:0:70:0,211,728:0:2798:70	0/0:1,0:0:1:0,3,18:0:41:1	0/0:49,0:0:49:0,148,471:0:1945:49	0/0:58,0:0:58:0,175,553:0:2348:58	0/0:32,0:0:32:0,96,371:0:1279:32	0/0:122,0:0:122:0,367,1276:0:4858:122	0/0:35,0:0:35:0,105,423:0:1404:35	0/0:101,1:1:102:0,297,961:22:4013:101	0/0:87,0:0:87:0,262,904:0:3516:87	0/0:4,0:0:4:0,12,30:0:164:4	0/0:97,0:0:98:0,292,1018:0:3882:97	0/0:20,0:0:20:0,60,150:0:791:20	0/0:74,0:0:74:0,223,775:0:2948:74	0/0:90,0:0:90:0,271,930:0:3590:90	0/0:38,0:0:38:0,114,570:0:1518:38	0/0:87,0:0:87:0,262,787:0:3469:87	0/0:8,0:0:8:0,24,88:0:291:8	0/0:116,0:0:116:0,349,1144:0:4636:116	0/0:81,0:0:81:0,244,775:0:3257:81	0/0:54,0:0:54:0,163,712:0:2153:54	0/0:112,0:0:112:0,337,978:0:4469:112	0/0:90,0:0:90:0,271,1066:0:3599:90	0/0:72,0:0:72:0,217,725:0:2887:72	0/0:53,0:0:53:0,160,611:0:2150:53	0/0:34,0:0:34:0,102,315:0:1331:34	0/0:51,0:0:51:0,154,529:0:2026:51	0/0:57,0:0:57:0,172,586:0:2295:57	0/0:154,0:0:154:0,464,1475:0:6195:154	0/0:87,0:0:87:0,262,835:0:3487:87	0/0:88,0:0:88:0,265,806:0:3510:88	0/0:30,0:0:30:0,90,322:0:1201:30	0/0:62,2:2:64:0,176,747:82:2485:62	0/0:44,0:0:44:0,132,364:0:1715:44	0/0:56,0:0:56:0,169,509:0:2239:56	./.:.:.:.:.:.:.:.	0/0:13,0:0:13:0,39,247:0:498:13	0/0:40,0:0:40:0,120,438:0:1614:40	0/0:80,0:0:80:0,241,782:0:3220:80	0/0:100,0:0:100:0,301,1030:0:4011:100	0/0:51,0:0:51:0,154,581:0:2052:51	0/0:12,0:0:12:0,36,99:0:492:12	0/0:26,0:0:26:0,78,268:0:1017:26	0/0:29,0:0:29:0,87,293:0:1163:29	0/0:37,0:0:37:0,111,311:0:1505:37	0/0:19,0:0:19:0,57,170:0:763:19	0/0:73,0:0:73:0,220,770:0:2924:73	0/0:79,0:0:79:0,238,736:0:3174:79	0/0:48,0:0:48:0,144,415:0:1921:48	0/0:55,0:0:55:0,166,496:0:2187:55	0/0:69,0:0:69:0,208,626:0:2747:69	0/0:66,0:0:66:0,199,752:0:2624:66	0/0:91,35:35:126:0,6,432:1402:3685:91	0/0:25,0:0:25:0,75,256:0:1016:25	0/0:119,0:0:119:0,358,1156:0:4711:119	0/0:22,0:0:22:0,66,246:0:875:22	0/0:115,0:0:115:0,346,1115:0:4616:115	0/0:65,0:0:65:0,196,625:0:2607:65	0/0:61,0:0:61:0,184,623:0:2454:61	0/0:33,0:0:33:0,99,427:0:1289:33	0/0:9,0:0:9:0,27,82:0:365:9	0/0:96,0:0:96:0,289,891:0:3794:96	0/0:43,0:0:43:0,129,446:0:1727:43	0/0:66,0:0:66:0,199,609:0:2657:66	0/0:19,0:0:19:0,57,166:0:751:19	0/0:22,0:0:22:0,66,188:0:872:22	0/0:23,0:0:23:0,69,251:0:916:23	0/0:10,0:0:10:0,30,154:0:391:10	0/0:33,0:0:33:0,99,302:0:1340:33	0/0:76,0:0:76:0,229,714:0:3035:76	0/0:49,0:0:49:0,148,461:0:1968:49	0/0:70,0:0:70:0,211,668:0:2808:70	0/0:75,0:0:75:0,226,723:0:2981:75	0/0:64,0:0:64:0,193,783:0:2460:64	0/0:24,0:0:24:0,72,290:0:935:24	0/0:29,0:0:29:0,87,274:0:1172:29	0/0:43,0:0:43:0,129,504:0:1725:43	0/0:18,0:0:18:0,54,171:0:708:18	0/0:33,0:0:33:0,99,507:0:1270:33
29379024	4613476	29379024_4613476	C	T	142224	.	AB=0.492407;ABP=7.89065;AC=53;AF=0.237771;AN=222;AO=9078;CIGAR=1X;DP=148775;DPB=54657;DPRA=0.972176;EPP=1043.87;EPPR=509.269;GTI=119;LEN=1;MEANALT=1;MQM=12.7214;MQMR=11.2395;NS=2112;NUMALT=1;ODDS=0.0129803;PAIRED=0.871778;PAIREDR=0.907919;PAO=0;PQA=0;PQR=0;PRO=0;PROBE=SNP|RAPIDGENOMICS_3404_02133||SNP|RAPIDGENOMICS_3404_02134;QA=357299;QR=1618836;RO=40584;RPL=5248;RPP=483.979;RPPR=14436;RPR=3830;RUN=1;SAF=1768;SAP=7349.79;SAR=7310;SRF=9754;SRP=23770.1;SRR=30830;TYPE=snp;technology.illumina=1	GT:AD:AO:DP:PL:QA:QR:RO	0/1:10,12:12:22:45,0,12:488:401:10	0/0:10,0:0:10:0,30,107:0:346:10	0/0:32,0:0:33:0,96,276:0:1303:32	1/1:0,68:68:68:685,205,0:2740:0:0	0/0:18,2:2:20:0,39,245:82:726:18	0/1:21,37:37:58:215,0,63:1494:861:21	0/1:5,5:5:10:120,0,67:193:201:5	0/0:8,2:2:10:0,12,42:64:301:8	0/0:40,0:0:40:0,120,415:0:1611:40	0/1:36,47:47:83:231,0,186:1888:1464:36	1/1:0,6:6:6:60,18,0:246:0:0	0/0:35,0:0:35:0,105,348:0:1427:35	0/1:26,19:19:45:64,0,154:756:1048:26	0/0:18,0:0:18:0,54,159:0:708:18	0/1:25,26:26:51:181,0,98:1044:984:25	0/0:117,0:0:117:0,352,1051:0:4727:117	0/0:15,0:0:15:0,45,263:0:554:15	0/0:54,0:0:54:0,163,422:0:2169:54	0/1:26,23:23:49:86,0,65:922:1031:26	0/1:18,19:19:37:119,0,77:771:734:18	0/1:14,29:29:43:185,0,1:1162:574:14	0/1:23,36:36:59:152,0,55:1468:885:23	0/0:16,0:0:16:0,48,164:0:631:16	0/0:56,0:0:56:0,169,436:0:2249:56	0/1:9,2:2:11:18,0,61:56:365:9	0/0:53,0:0:53:0,160,1133:0:2091:53	0/0:53,0:0:53:0,160,441:0:2135:53	0/0:54,0:0:54:0,163,482:0:2171:54	0/0:73,0:0:73:0,220,742:0:2918:73	0/0:53,0:0:53:0,160,445:0:2157:53	0/0:15,1:1:16:0,40,155:41:611:15	0/0:45,0:0:45:0,135,472:0:1815:45	0/0:75,0:0:75:0,226,698:0:2981:75	0/0:35,5:5:40:0,81,324:193:1399:35	1/1:0,32:32:32:337,96,0:1281:0:0	0/0:9,0:0:9:0,27,123:0:361:9	0/0:31,0:0:31:0,93,323:0:1234:31	0/0:22,0:0:22:0,66,214:0:845:22	0/0:48,0:0:48:0,144,571:0:1912:48	0/0:83,0:0:83:0,250,817:0:3337:83	0/1:22,24:24:46:52,0,70:984:894:22	0/0:58,0:0:58:0,175,514:0:2346:58	0/0:72,0:0:72:0,217,726:0:2919:72	0/0:11,0:0:11:0,33,82:0:447:11	0/0:44,0:0:44:0,132,441:0:1765:44	0/0:8,4:4:12:0,1,39:164:328:8	0/0:81,0:0:81:0,244,784:0:3274:81	0/1:20,18:18:38:44,0,53:730:786:20	0/1:17,8:8:25:156,0,394:324:672:17	1/1:12,31:31:43:220,35,0:1245:492:12	./.:.:.:.:.:.:.:.	0/0:30,11:11:41:0,12,224:428:1199:30	0/0:56,9:9:65:0,130,471:361:2252:56	0/1:25,27:27:52:165,0,81:1058:963:25	1/1:23,48:48:71:167,4,0:1857:934:23	0/1:23,40:40:63:184,0,115:1576:926:23	1/1:3,12:12:15:101,11,0:488:114:3	0/0:37,0:0:37:0,111,354:0:1501:37	0/0:18,0:0:18:0,54,166:0:713:18	0/0:10,5:5:15:0,6,93:205:383:10	0/1:23,13:13:36:20,0,105:506:931:23	1/1:0,155:155:155:1569,467,0:6241:0:0	0/0:57,0:0:57:0,172,762:0:2298:57	0/1:35,25:25:60:123,0,105:975:1419:35	0/0:28,0:0:28:0,84,277:0:1122:28	0/0:22,0:0:22:0,66,223:0:876:22	0/0:20,3:3:23:0,42,172:123:820:20	0/0:40,0:0:40:0,120,501:0:1611:40	0/0:19,0:0:19:0,57,188:0:775:19	0/0:12,0:0:12:0,36,166:0:471:12	0/0:28,9:9:37:0,2,141:361:1119:28	0/0:17,0:0:17:0,51,201:0:689:17	0/0:87,0:0:88:0,262,860:0:3514:87	0/0:47,0:0:47:0,141,444:0:1867:47	1/1:0,2:2:2:17,6,0:82:0:0	0/0:31,0:0:31:0,93,332:0:1231:31	0/0:23,0:0:23:0,69,337:0:916:23	0/0:19,1:1:20:0,52,155:41:756:19	0/1:11,6:6:17:5,0,111:218:443:11	0/0:50,0:0:50:0,151,506:0:2007:50	0/0:90,0:0:90:0,271,806:0:3600:90	0/1:8,19:19:27:92,0,17:766:324:8	0/0:34,0:0:34:0,102,533:0:1373:34	0/1:25,35:35:60:165,0,72:1392:985:25	0/1:17,18:18:35:62,0,66:711:693:17	0/1:30,16:16:46:23,0,203:639:1181:30	0/0:4,0:0:4:0,12,33:0:164:4	0/0:62,0:0:62:0,187,606:0:2503:62	1/1:9,25:25:34:331,29,0:981:351:9	0/0:42,0:0:42:0,126,493:0:1701:42	0/0:19,9:9:28:0,12,105:353:770:19	1/1:0,29:29:29:308,87,0:1173:0:0	0/1:9,21:21:30:94,0,11:822:361:9	0/0:4,0:0:4:0,12,38:0:164:4	1/1:6,19:19:25:106,25,0:766:246:6	0/1:12,14:14:26:48,0,50:566:488:12	0/1:13,20:20:33:105,0,67:796:520:13	0/0:20,0:0:20:0,60,180:0:807:20	0/0:25,1:1:26:0,45,223:41:1008:25	1/1:1,7:7:8:71,17,0:283:41:1	0/0:27,0:0:27:0,81,231:0:1090:27	1/1:0,10:10:10:115,30,0:406:0:0	0/0:19,0:0:19:0,57,226:0:775:19	0/0:25,9:9:34:0,24,113:365:994:25	0/0:34,0:0:34:0,102,291:0:1369:34	0/0:41,20:20:61:0,2,292:747:1642:41	0/0:34,0:0:34:0,102,331:0:1357:34	0/0:23,0:0:23:0,69,245:0:920:23	0/0:24,0:0:24:0,72,240:0:945:24	0/0:26,0:0:26:0,78,280:0:1008:26	0/0:14,0:0:14:0,42,140:0:546:14	0/1:14,9:9:23:101,0,263:334:566:14
29379028	1995774	29379028_1995774	T	C	13498.4	.	AB=0.478011;ABP=7.40307;AC=13;AF=0.025387;AN=222;AO=772;CIGAR=1X;DP=125725;DPB=54204;DPRA=1.02465;EPP=18.4131;EPPR=1602.52;GTI=71;LEN=1;MEANALT=1.01111;MQM=14.557;MQMR=11.6909;NS=2112;NUMALT=1;ODDS=0.0513927;PAIRED=0.821244;PAIREDR=0.899969;PAO=0;PQA=0;PQR=0;PRO=0;PROBE=SNP|RAPIDGENOMICS_3404_28600;QA=30303;QR=2038525;RO=51414;RPL=558;RPP=335.864;RPPR=25329.8;RPR=214;RUN=1;SAF=221;SAP=309.323;SAR=551;SRF=16365;SRP=14746.9;SRR=35049;TYPE=snp;technology.illumina=1	GT:AD:AO:DP:PL:QA:QR:RO	0/0:53,0:0:53:0,160,527:0:2013:53	0/0:26,0:0:26:0,78,249:0:1054:26	0/0:19,0:0:19:0,57,178:0:731:19	0/0:145,0:0:145:0,436,1343:0:5856:145	0/0:17,0:0:17:0,51,219:0:659:17	0/0:62,0:0:63:0,187,719:0:2477:62	0/0:11,0:0:11:0,33,282:0:442:11	0/0:11,0:0:11:0,33,90:0:443:11	0/0:40,0:0:40:0,120,383:0:1623:40	0/0:56,0:0:56:0,169,596:0:2257:56	0/0:6,0:0:6:0,18,50:0:228:6	0/0:34,0:0:34:0,102,323:0:1319:34	0/0:54,0:0:54:0,163,524:0:2126:54	0/0:16,0:0:16:0,48,149:0:625:16	0/0:90,0:0:90:0,271,860:0:3622:90	0/0:132,0:0:132:0,397,1313:0:5199:132	0/0:13,0:0:13:0,39,237:0:515:13	0/0:50,0:0:50:0,151,521:0:2019:50	0/0:50,0:0:50:0,151,529:0:1988:50	0/0:43,0:0:43:0,129,433:0:1713:43	0/0:50,0:0:50:0,151,485:0:2020:50	0/0:54,0:0:54:0,163,566:0:2150:54	0/1:21,22:22:43:78,0,120:884:823:21	0/0:59,0:0:59:0,178,542:0:2358:59	0/0:21,0:0:21:0,63,174:0:830:21	0/0:33,0:0:33:0,99,722:0:1295:33	0/0:69,0:0:69:0,208,677:0:2763:69	0/1:29,13:13:42:1,0,169:506:1180:29	0/0:56,0:0:56:0,169,625:0:2238:56	0/0:52,0:0:52:0,157,517:0:2037:52	0/0:10,0:0:10:0,30,97:0:385:10	0/0:31,0:0:31:0,93,425:0:1215:31	0/0:93,0:0:93:0,280,975:0:3745:93	0/0:12,0:0:12:0,36,113:0:484:12	0/0:32,0:0:32:0,96,335:0:1282:32	./.:.:.:.:.:.:.:.	0/0:55,0:0:55:0,166,490:0:2200:55	0/0:47,0:0:47:0,141,520:0:1849:47	0/0:45,0:0:45:0,135,383:0:1730:45	0/0:25,0:0:26:0,75,331:0:1012:25	0/1:22,27:27:49:120,0,82:1071:875:22	0/0:46,0:0:46:0,138,492:0:1792:46	0/0:83,0:0:83:0,250,897:0:3362:83	0/0:9,0:0:9:0,27,101:0:342:9	0/1:22,15:15:37:54,0,91:603:866:22	0/0:17,0:0:17:0,51,188:0:684:17	0/0:45,0:0:45:0,135,548:0:1821:45	0/0:55,0:0:55:0,166,521:0:2192:55	0/0:36,0:0:36:0,108,620:0:1392:36	0/0:50,0:0:50:0,151,443:0:2042:50	0/0:3,0:0:3:0,9,48:0:123:3	0/0:55,0:0:55:0,166,558:0:2186:55	0/0:90,0:0:90:0,271,841:0:3534:90	0/0:21,0:0:21:0,63,258:0:806:21	0/0:80,0:0:80:0,241,829:0:3152:80	0/0:49,0:0:49:0,148,561:0:1947:49	0/0:37,0:0:37:0,111,392:0:1492:37	0/0:30,0:0:30:0,90,299:0:1180:30	0/0:34,0:0:34:0,102,336:0:1349:34	0/0:11,0:0:11:0,33,119:0:425:11	0/0:24,0:0:24:0,72,326:0:971:24	0/0:108,0:0:108:0,325,1173:0:4323:108	0/0:47,0:0:47:0,141,469:0:1877:47	0/0:21,0:0:21:0,63,229:0:853:21	0/0:26,0:0:26:0,78,268:0:1022:26	0/0:26,0:0:26:0,78,304:0:1049:26	0/0:37,0:0:37:0,111,366:0:1446:37	0/0:34,0:0:34:0,102,357:0:1349:34	0/0:15,0:0:15:0,45,166:0:611:15	0/0:19,0:0:19:0,57,426:0:700:19	0/0:73,0:0:73:0,220,789:0:2892:73	0/1:25,9:9:34:14,0,178:351:1025:25	0/0:45,0:0:45:0,135,428:0:1789:45	0/0:43,0:0:43:0,129,464:0:1672:43	0/0:3,0:0:3:0,9,28:0:119:3	0/1:20,15:15:35:20,0,141:615:753:20	1/1:8,24:24:32:161,15,0:975:324:8	0/0:23,0:0:23:0,69,257:0:922:23	0/0:16,0:0:16:0,48,216:0:630:16	0/0:34,0:0:34:0,102,332:0:1376:34	0/0:96,0:0:96:0,289,910:0:3746:96	0/0:49,0:0:49:0,148,478:0:1983:49	0/0:7,0:0:7:0,21,107:0:270:7	0/0:59,0:0:59:0,178,692:0:2342:59	0/1:20,36:36:56:269,0,57:1382:795:20	0/0:121,0:0:121:0,364,1296:0:4896:121	0/0:12,0:0:12:0,36,114:0:484:12	0/0:55,0:0:55:0,166,581:0:2225:55	0/1:15,6:6:21:15,0,147:237:576:15	0/0:56,0:0:56:0,169,526:0:2244:56	1/1:0,39:39:39:361,117,0:1523:0:0	0/0:22,0:0:22:0,66,283:0:844:22	0/0:43,0:0:43:0,129,460:0:1666:43	0/0:8,0:0:8:0,24,95:0:315:8	0/0:23,0:0:23:0,69,251:0:912:23	0/1:22,8:8:30:9,0,175:310:816:22	0/0:45,0:0:45:0,135,466:0:1771:45	0/0:12,0:0:12:0,36,99:0:476:12	0/0:31,0:0:31:0,93,317:0:1242:31	0/0:26,0:0:26:0,78,245:0:965:26	0/0:13,0:0:13:0,39,103:0:513:13	0/0:12,0:0:12:0,36,137:0:479:12	0/0:25,0:0:25:0,75,248:0:987:25	0/0:39,0:0:39:0,117,374:0:1559:39	0/0:18,0:0:18:0,54,185:0:717:18	0/0:79,0:0:79:0,238,815:0:3154:79	0/0:37,0:0:37:0,111,331:0:1455:37	0/0:10,0:0:10:0,30,125:0:406:10	0/0:31,1:1:32:0,88,294:22:1255:31	0/0:42,0:0:42:0,126,464:0:1675:42	0/0:6,0:0:6:0,18,72:0:229:6	0/0:20,0:0:20:0,60,459:0:787:20
29379028	1995845	29379028_1995845	C	T	18462.6	.	AB=0.461051;ABP=23.816;AC=13;AF=0.0266254;AN=224;AO=1030;CIGAR=1X;DP=181366;DPB=82614;DPRA=1.00416;EPP=101.372;EPPR=4355.88;GTI=28;LEN=1;MEANALT=1.02353;MQM=14.0806;MQMR=11.6216;NS=2112;NUMALT=1;ODDS=0.0341183;PAIRED=0.827184;PAIREDR=0.88249;PAO=0;PQA=0;PQR=0;PRO=0;PROBE=SNP|RAPIDGENOMICS_3404_28600;QA=40833;QR=3117102;RO=78359;RPL=491;RPP=7.86765;RPPR=288.734;RPR=539;RUN=1;SAF=484;SAP=11.1143;SAR=546;SRF=38794;SRP=19.4834;SRR=39565;TYPE=snp;technology.illumina=1	GT:AD:AO:DP:PL:QA:QR:RO	0/0:64,0:0:64:0,193,684:0:2523:64	0/0:28,0:0:28:0,84,325:0:1128:28	0/0:40,0:0:40:0,120,366:0:1599:40	0/0:225,0:0:225:0,677,2021:0:9085:225	0/0:29,0:0:29:0,87,388:0:1139:29	0/0:84,0:0:84:0,253,936:0:3360:84	0/0:15,0:0:15:0,45,389:0:596:15	0/0:17,0:0:17:0,51,144:0:693:17	0/0:71,0:0:71:0,214,653:0:2858:71	0/0:92,0:0:92:0,277,998:0:3682:92	1/1:7,16:16:23:83,10,0:634:283:7	0/0:64,0:0:64:0,193,596:0:2559:64	0/0:73,0:0:73:0,220,766:0:2854:73	0/0:24,0:0:24:0,72,224:0:948:24	0/0:105,0:0:105:0,316,990:0:4232:105	0/0:158,0:0:158:0,476,1527:0:6254:158	0/0:19,0:0:19:0,57,317:0:740:19	0/0:121,0:0:121:0,364,1211:0:4818:121	0/0:84,0:0:84:0,253,952:0:3387:84	0/0:40,0:0:40:0,120,400:0:1605:40	0/0:69,0:0:69:0,208,747:0:2781:69	0/0:68,0:0:68:0,205,789:0:2708:68	0/1:16,29:29:45:112,0,62:1173:638:16	0/0:104,0:0:104:0,313,940:0:4195:104	0/0:47,0:0:47:0,141,463:0:1885:47	0/0:56,0:0:56:0,169,1120:0:2197:56	0/0:96,0:0:96:0,289,927:0:3865:96	0/0:53,21:21:74:0,31,278:844:2129:53	0/0:130,0:0:130:0,391,1217:0:5199:130	0/0:69,0:0:69:0,208,629:0:2803:69	0/0:21,0:0:21:0,63,253:0:845:21	0/0:57,0:0:57:0,172,726:0:2182:57	0/0:134,0:0:134:0,403,1485:0:5324:134	0/0:24,3:3:27:0,55,267:123:957:24	0/0:38,0:0:38:0,114,370:0:1519:38	0/0:23,0:0:23:0,69,328:0:922:23	0/0:86,0:0:86:0,259,765:0:3452:86	0/0:77,0:0:77:0,232,811:0:3079:77	0/0:48,0:0:48:0,144,408:0:1886:48	0/0:52,0:0:52:0,157,591:0:2070:52	0/1:23,28:28:51:113,0,105:1125:925:23	0/0:59,0:0:59:0,178,573:0:2376:59	0/0:135,0:0:135:0,406,1413:0:5303:135	0/0:9,0:0:9:0,27,102:0:369:9	0/0:56,25:25:81:0,1,339:1018:2191:56	0/0:33,0:0:33:0,99,323:0:1327:33	0/0:84,0:0:84:0,253,883:0:3270:84	0/0:77,0:0:77:0,232,797:0:3096:77	0/0:37,0:0:37:0,111,692:0:1404:37	0/0:78,0:0:78:0,235,727:0:3096:78	0/0:3,0:0:3:0,9,29:0:123:3	0/0:84,0:0:84:0,253,922:0:3311:84	0/0:99,0:0:99:0,298,934:0:3939:99	0/0:42,0:0:42:0,126,489:0:1688:42	0/0:120,0:0:120:0,361,1281:0:4808:120	0/0:80,0:0:80:0,241,887:0:3165:80	0/0:75,0:0:75:0,226,719:0:2985:75	0/0:44,0:0:44:0,132,433:0:1758:44	0/0:39,0:0:39:0,117,420:0:1546:39	0/0:20,0:0:20:0,60,200:0:776:20	0/0:63,0:0:63:0,190,765:0:2488:63	0/0:158,0:0:158:0,476,1657:0:6369:158	0/0:76,0:0:76:0,229,788:0:3038:76	0/0:40,0:0:40:0,120,431:0:1593:40	0/0:47,0:0:47:0,141,478:0:1854:47	0/0:50,0:0:50:0,151,526:0:2006:50	0/0:54,0:0:54:0,163,547:0:2193:54	0/0:49,0:0:49:0,148,541:0:1947:49	0/0:20,0:0:20:0,60,218:0:816:20	0/0:24,0:0:24:0,72,649:0:953:24	0/0:89,0:0:89:0,268,900:0:3547:89	0/1:23,17:17:40:87,0,131:670:926:23	0/0:108,0:0:108:0,325,976:0:4342:108	0/0:58,0:0:58:0,175,630:0:2271:58	0/0:10,0:0:10:0,30,106:0:406:10	0/1:22,15:15:37:13,0,198:615:853:22	1/1:8,22:22:30:143,3,0:867:320:8	0/0:26,0:0:26:0,78,267:0:981:26	0/0:28,0:0:28:0,84,294:0:1117:28	0/0:50,0:0:50:0,151,486:0:1993:50	0/0:141,0:0:141:0,424,1375:0:5689:141	0/0:74,0:0:74:0,223,770:0:2969:74	0/0:20,0:0:20:0,60,213:0:812:20	0/0:91,0:0:91:0,274,980:0:3623:91	0/1:31,37:37:68:239,0,167:1448:1232:31	0/0:171,0:0:171:0,515,1866:0:6891:171	0/0:28,0:0:28:0,84,267:0:1126:28	0/0:79,0:0:79:0,238,800:0:3155:79	0/1:21,7:7:28:45,0,183:264:824:21	0/0:110,0:0:110:0,331,1025:0:4392:110	1/1:0,40:40:40:378,120,0:1590:0:0	0/0:32,0:0:32:0,96,367:0:1292:32	0/0:55,0:0:55:0,166,532:0:2202:55	0/0:4,0:0:4:0,12,37:0:155:4	0/0:53,0:0:53:0,160,601:0:2102:53	0/1:15,14:14:29:46,0,60:545:607:15	0/0:65,0:0:65:0,196,700:0:2576:65	0/0:18,0:0:18:0,54,151:0:720:18	0/0:26,0:0:26:0,78,294:0:1040:26	0/0:32,0:0:32:0,96,309:0:1279:32	0/0:15,0:0:15:0,45,121:0:611:15	0/0:18,0:0:18:0,54,210:0:730:18	0/0:50,0:0:50:0,151,480:0:1990:50	0/0:46,0:0:46:0,138,475:0:1843:46	0/0:41,0:0:41:0,123,482:0:1638:41	0/0:117,0:0:117:0,352,1155:0:4657:117	0/0:63,0:0:63:0,190,562:0:2460:63	0/0:21,0:0:21:0,63,293:0:849:21	0/0:31,0:0:31:0,93,306:0:1250:31	0/0:71,0:0:71:0,214,786:0:2812:71	0/0:8,0:0:8:0,24,93:0:320:8	0/0:19,0:0:19:0,57,403:0:739:19
29379028	2015760	29379028_2015760	C	G	297096	.	AB=0.462352;ABP=146.24;AC=149;AF=0.652416;AN=224;AO=18731;CIGAR=1X;DP=125728;DPB=54249;DPRA=0.971332;EPP=1458.25;EPPR=930.95;GTI=58;LEN=1;MEANALT=1.00546;MQM=13.1565;MQMR=11.3017;NS=2112;NUMALT=1;ODDS=0.00457164;PAIRED=0.852117;PAIREDR=0.87904;PAO=0;PQA=0;PQR=0;PRO=0;PROBE=SNP|RAPIDGENOMICS_3404_28599;QA=735481;QR=817878;RO=20420;RPL=10682;RPP=806.712;RPPR=295.336;RPR=8049;RUN=1;SAF=9056;SAP=47.4299;SAR=9675;SRF=9928;SRP=36.8368;SRR=10492;TYPE=snp;technology.illumina=1	GT:AD:AO:DP:PL:QA:QR:RO	0/1:22,19:19:41:121,0,68:749:885:22	1/1:1,20:20:21:160,53,0:798:41:1	1/1:6,10:10:16:132,5,0:403:242:6	1/1:0,63:63:63:552,190,0:2498:0:0	0/1:11,5:5:16:22,0,60:201:428:11	1/1:0,37:37:37:317,111,0:1472:0:0	1/1:0,2:2:2:17,6,0:82:0:0	0/1:9,18:18:27:96,0,129:734:369:9	0/0:35,16:16:51:0,6,193:638:1418:35	0/0:39,14:14:53:0,19,281:549:1568:39	1/1:0,15:15:15:252,45,0:591:0:0	1/1:0,55:55:55:589,166,0:2183:0:0	0/0:25,0:0:25:0,75,315:0:977:25	1/1:0,28:28:28:290,84,0:1128:0:0	1/1:0,43:43:43:540,129,0:1729:0:0	0/1:63,36:36:99:191,0,269:1437:2508:63	0/1:10,7:7:17:100,0,174:237:406:10	0/0:51,0:0:51:0,154,494:0:2032:51	0/1:15,14:14:29:45,0,35:562:607:15	1/1:0,44:44:44:508,132,0:1711:0:0	0/0:70,0:0:70:0,211,679:0:2812:70	1/1:0,68:68:68:620,205,0:2739:0:0	0/1:24,9:9:33:21,0,180:369:971:24	0/0:38,9:9:47:0,35,304:365:1525:38	0/1:9,4:4:13:12,0,54:155:333:9	0/1:23,8:8:31:81,0,286:311:903:23	0/1:20,20:20:40:88,0,137:803:789:20	1/1:0,76:76:76:771,229,0:3060:0:0	1/1:0,50:50:50:631,151,0:1933:0:0	1/1:0,29:29:29:285,87,0:1159:0:0	1/1:0,13:13:13:148,39,0:516:0:0	1/1:0,27:27:27:316,81,0:1075:0:0	1/1:0,94:94:94:980,283,0:3797:0:0	1/1:0,18:18:18:153,54,0:691:0:0	0/1:18,18:18:36:176,0,68:734:726:18	0/0:13,0:0:13:0,39,179:0:529:13	0/0:36,12:12:48:0,38,224:488:1430:36	1/1:13,31:31:44:266,16,0:1250:501:13	1/1:0,16:16:16:139,48,0:633:0:0	0/1:24,22:22:46:113,0,63:863:948:24	1/1:0,31:31:31:256,93,0:1259:0:0	1/1:0,51:51:51:569,154,0:2016:0:0	1/1:0,51:51:51:573,154,0:2025:0:0	1/1:0,5:5:5:40,15,0:187:0:0	0/1:41,29:29:70:40,0,115:1164:1643:41	1/1:0,8:8:8:68,24,0:324:0:0	1/1:0,66:66:66:628,199,0:2593:0:0	1/1:0,45:45:45:484,135,0:1794:0:0	0/1:23,12:12:35:186,0,476:479:935:23	1/1:0,13:13:13:202,39,0:525:0:0	1/1:0,2:2:2:19,6,0:82:0:0	0/0:26,0:0:26:0,78,247:0:1054:26	1/1:0,54:54:54:475,163,0:2173:0:0	1/1:0,33:33:33:512,99,0:1316:0:0	1/1:0,48:48:48:534,144,0:1844:0:0	1/1:0,51:51:51:456,154,0:2045:0:0	0/0:22,10:10:32:0,8,121:392:898:22	0/0:29,0:0:29:0,87,297:0:1149:29	1/1:2,10:10:12:133,21,0:398:82:2	1/1:0,17:17:17:205,51,0:667:0:0	1/1:10,23:23:33:152,14,0:874:392:10	0/1:48,35:35:83:32,0,281:1386:1925:48	1/1:0,77:77:77:810,232,0:3054:0:0	0/1:12,11:11:23:48,0,90:443:488:12	1/1:0,12:12:12:118,36,0:492:0:0	0/0:44,0:0:44:0,132,472:0:1768:44	0/0:24,5:5:29:0,28,164:205:972:24	1/1:0,26:26:28:248,78,0:1026:0:0	1/1:0,18:18:18:231,54,0:712:0:0	0/1:11,8:8:19:84,0,130:309:443:11	0/0:90,0:0:90:0,271,1020:0:3545:90	1/1:0,28:28:28:257,84,0:1121:0:0	1/1:0,31:31:31:287,93,0:1254:0:0	1/1:0,42:42:42:442,126,0:1663:0:0	1/1:0,2:2:2:15,6,0:82:0:0	1/1:0,28:28:28:257,84,0:1122:0:0	1/1:0,7:7:7:103,21,0:283:0:0	1/1:0,13:13:13:119,39,0:525:0:0	1/1:0,17:17:17:166,51,0:681:0:0	0/1:39,34:34:73:130,0,118:1357:1552:39	1/1:0,80:80:80:723,241,0:3173:0:0	0/0:13,4:4:17:0,21,120:164:529:13	0/1:20,16:16:36:101,0,87:613:789:20	1/1:0,55:55:55:646,166,0:2180:0:0	1/1:0,49:49:49:454,148,0:1934:0:0	0/1:45,28:28:73:53,0,174:1120:1823:45	1/1:0,22:22:22:212,66,0:844:0:0	0/1:48,39:39:87:108,0,231:1565:1918:48	0/0:10,3:3:13:0,14,83:119:392:10	0/0:38,11:11:49:0,19,206:439:1533:38	1/1:0,11:11:11:117,33,0:447:0:0	0/1:7,10:10:17:34,0,7:406:287:7	0/1:11,12:12:23:100,0,25:484:447:11	0/0:8,0:0:8:0,24,61:0:328:8	0/0:86,0:0:86:0,259,770:0:3475:86	0/1:13,17:17:30:110,0,24:679:521:13	1/1:0,46:46:46:428,138,0:1849:0:0	1/1:0,26:26:26:241,78,0:1011:0:0	0/0:20,0:0:20:0,60,162:0:807:20	0/1:12,10:10:22:144,0,26:406:488:12	0/0:17,2:2:19:0,40,173:82:669:17	0/1:11,11:11:22:19,0,56:420:428:11	0/1:6,12:12:18:53,0,86:488:238:6	0/1:11,22:22:33:133,0,11:873:443:11	1/1:0,37:37:37:371,111,0:1492:0:0	0/0:124,0:0:124:0,373,1202:0:4951:124	1/1:0,38:38:38:334,114,0:1486:0:0	1/1:0,21:21:21:259,63,0:848:0:0	1/1:0,30:30:30:265,90,0:1172:0:0	0/0:45,0:0:45:0,135,401:0:1793:45	1/1:0,14:14:14:157,42,0:551:0:0	0/1:4,10:10:14:212,0,16:392:164:4
29379028	2015783	29379028_2015783	A	C	266863	.	AB=0.470008;ABP=98.0947;AC=137;AF=0.622291;AN=224;AO=18068;CIGAR=1X;DP=125500;DPB=53801;DPRA=0.96289;EPP=1997.75;EPPR=1230.71;GTI=40;LEN=1;MEANALT=1.00346;MQM=13.0527;MQMR=11.2334;NS=2112;NUMALT=1;ODDS=0.00380367;PAIRED=0.855878;PAIREDR=0.880068;PAO=0;PQA=0;PQR=0;PRO=0;PROBE=SNP|RAPIDGENOMICS_3404_28599;QA=706609;QR=912685;RO=23063;RPL=9390;RPP=63.9365;RPPR=107.806;RPR=8678;RUN=1;SAF=9591;SAP=152.157;SAR=8477;SRF=12248;SRP=196.354;SRR=10815;TYPE=snp;technology.illumina=1	GT:AD:AO:DP:PL:QA:QR:RO	0/1:22,22:22:44:125,0,59:845:867:22	1/1:1,19:19:20:151,50,0:762:22:1	0/1:6,8:8:14:102,0,2:328:246:6	1/1:0,66:66:66:589,199,0:2623:0:0	0/0:12,4:4:16:0,16,95:164:441:12	1/1:0,35:35:35:318,105,0:1373:0:0	1/1:0,2:2:2:15,6,0:65:0:0	0/1:15,22:22:37:95,0,206:852:549:15	0/0:39,13:13:52:0,41,272:525:1522:39	0/0:43,14:14:57:0,37,335:539:1712:43	0/1:9,4:4:13:35,0,123:150:365:9	1/1:0,41:41:42:439,123,0:1622:0:0	0/0:25,0:0:25:0,75,275:0:1021:25	1/1:0,31:31:31:301,93,0:1208:0:0	1/1:0,46:46:46:559,138,0:1807:0:0	0/1:50,37:37:87:165,0,207:1513:1955:50	0/1:10,9:9:19:129,0,165:318:390:10	0/0:48,0:0:48:0,144,434:0:1881:48	0/1:15,14:14:29:45,0,35:566:602:15	1/1:0,36:36:36:400,108,0:1436:0:0	0/0:68,0:0:68:0,205,673:0:2695:68	1/1:0,61:61:61:544,184,0:2362:0:0	0/0:37,0:0:37:0,111,460:0:1474:37	0/0:36,9:9:45:0,48,299:369:1420:36	0/0:17,2:2:19:0,32,106:82:659:17	0/1:16,9:9:25:99,0,237:342:621:16	0/1:19,19:19:38:62,0,137:752:749:19	0/1:27,46:46:73:287,0,31:1851:1094:27	1/1:0,45:45:45:542,135,0:1733:0:0	1/1:0,29:29:29:284,87,0:1149:0:0	1/1:0,13:13:13:150,39,0:502:0:0	1/1:0,32:32:32:346,96,0:1264:0:0	1/1:0,95:95:95:985,286,0:3786:0:0	1/1:5,11:11:16:58,8,0:393:201:5	0/1:25,18:18:43:156,0,122:730:992:25	0/0:13,0:0:13:0,39,178:0:525:13	0/0:33,11:11:44:0,36,210:438:1316:33	0/1:16,29:29:45:204,0,6:1167:634:16	1/1:0,15:15:15:130,45,0:607:0:0	0/1:30,19:19:49:61,0,118:748:1172:30	0/1:11,20:20:31:63,0,8:812:421:11	1/1:0,50:50:50:594,151,0:1986:0:0	1/1:0,54:54:54:586,163,0:2161:0:0	1/1:0,6:6:6:48,18,0:224:0:0	0/0:75,0:0:75:0,226,617:0:2951:75	1/1:0,6:6:6:50,18,0:218:0:0	1/1:0,61:61:61:606,184,0:2434:0:0	1/1:0,53:53:53:536,160,0:2060:0:0	0/1:23,13:13:36:200,0,452:506:895:23	1/1:0,13:13:13:202,39,0:525:0:0	1/1:0,2:2:2:19,6,0:82:0:0	0/0:28,0:0:28:0,84,295:0:1128:28	1/1:0,43:43:43:387,129,0:1685:0:0	1/1:0,38:38:38:555,114,0:1524:0:0	1/1:0,44:44:44:474,132,0:1731:0:0	1/1:0,47:47:47:403,141,0:1883:0:0	0/1:24,14:14:38:14,0,109:570:955:24	0/0:26,0:0:26:0,78,277:0:1028:26	1/1:2,9:9:11:115,18,0:346:73:2	1/1:0,17:17:17:187,51,0:693:0:0	1/1:10,21:21:31:105,8,0:793:396:10	0/1:44,44:44:88:86,0,224:1737:1752:44	1/1:0,70:70:70:739,211,0:2820:0:0	0/1:18,12:12:30:22,0,116:447:726:18	1/1:0,16:16:16:137,48,0:617:0:0	0/0:27,0:0:27:0,81,246:0:1041:27	0/1:23,6:6:29:3,0,111:242:927:23	1/1:0,28:28:28:269,84,0:1136:0:0	1/1:0,24:24:24:303,72,0:943:0:0	0/1:14,7:7:21:71,0,218:287:539:14	0/0:99,0:0:99:0,298,1106:0:3929:99	0/1:13,14:14:27:30,0,53:570:510:13	1/1:0,33:33:33:298,99,0:1299:0:0	1/1:0,47:47:47:474,141,0:1892:0:0	1/1:0,2:2:2:15,6,0:78:0:0	0/0:22,11:11:33:0,12,124:430:886:22	0/1:2,3:3:5:45,0,2:101:82:2	1/1:0,14:14:14:135,42,0:552:0:0	1/1:0,15:15:15:147,45,0:607:0:0	0/1:36,36:36:72:130,0,86:1449:1407:36	1/1:0,73:73:73:687,220,0:2867:0:0	0/0:13,8:8:21:0,2,89:324:521:13	0/1:22,16:16:38:101,0,99:626:870:22	1/1:0,60:60:60:694,181,0:2373:0:0	0/1:20,25:25:45:95,0,36:1016:790:20	0/1:48,33:33:81:89,0,176:1303:1905:48	1/1:0,20:20:20:198,60,0:764:0:0	0/1:43,36:36:79:81,0,205:1436:1712:43	0/0:10,0:0:10:0,30,106:0:387:10	0/0:44,12:12:56:0,31,245:488:1746:44	0/0:13,1:1:14:0,11,83:41:515:13	1/1:4,9:9:13:43,5,0:360:155:4	0/1:13,9:9:22:68,0,43:369:529:13	0/0:10,0:0:10:0,30,76:0:402:10	0/0:78,0:0:78:0,235,684:0:3151:78	0/0:31,0:0:31:0,93,279:0:1218:31	1/1:0,56:56:56:551,169,0:2228:0:0	1/1:0,23:23:23:217,69,0:935:0:0	0/0:24,0:0:24:0,72,201:0:959:24	1/1:3,10:10:13:185,17,0:397:123:3	0/0:10,2:2:12:0,19,83:82:410:10	0/1:10,11:11:21:22,0,29:437:383:10	0/1:4,4:4:8:11,0,100:160:160:4	0/1:16,22:22:38:122,0,44:872:615:16	1/1:0,28:28:28:276,84,0:1127:0:0	0/0:118,0:0:118:0,355,1098:0:4658:118	1/1:0,41:41:41:356,123,0:1597:0:0	1/1:0,19:19:19:243,57,0:767:0:0	1/1:0,26:26:26:233,78,0:1044:0:0	0/0:36,0:0:36:0,108,317:0:1426:36	1/1:0,16:16:16:205,48,0:601:0:0	1/1:3,9:9:12:225,16,0:365:114:3
29379028	2035471	29379028_2035471	A	T	329343	.	AB=0.451257;ABP=247.724;AC=146;AF=0.658824;AN=222;AO=18866;CIGAR=1X;DP=127949;DPB=53849;DPRA=0.907584;EPP=295.46;EPPR=356.078;GTI=46;LEN=1;MEANALT=1.00811;MQM=13.8598;MQMR=11.3825;NS=2112;NUMALT=1;ODDS=0.000952198;PAIRED=0.849518;PAIREDR=0.872854;PAO=0;PQA=0;PQR=0;PRO=0;PROBE=SNP|RAPIDGENOMICS_3404_28593||SNP|RAPIDGENOMICS_3404_28594||SNP|RAPIDGENOMICS_3404_28595||SNP|RAPIDGENOMICS_3404_28596||SNP|RAPIDGENOMICS_3404_28597||SNP|RAPIDGENOMICS_3404_28598;QA=736175;QR=820845;RO=20732;RPL=7226;RPP=2245.54;RPPR=2750.86;RPR=11640;RUN=1;SAF=11356;SAP=1705.53;SAR=7510;SRF=11711;SRP=760.92;SRR=9021;TYPE=snp;technology.illumina=1	GT:AD:AO:DP:PL:QA:QR:RO	0/1:28,20:20:48:65,0,147:820:1085:28	1/1:0,11:11:11:134,33,0:439:0:0	1/1:4,7:7:11:33,2,0:266:164:4	1/1:0,85:85:85:942,256,0:3381:0:0	0/1:5,7:7:12:111,0,33:246:186:5	1/1:0,45:45:45:418,135,0:1784:0:0	1/1:0,13:13:13:166,39,0:506:0:0	0/0:7,0:0:7:0,21,55:0:287:7	1/1:19,37:37:56:266,20,0:1473:752:19	0/1:34,27:27:61:97,0,166:1103:1356:34	1/1:0,2:2:2:17,6,0:82:0:0	1/1:0,17:17:17:194,51,0:679:0:0	0/0:54,0:0:54:0,163,483:0:2142:54	1/1:0,25:25:25:277,75,0:1004:0:0	1/1:0,51:51:51:600,154,0:2031:0:0	0/1:27,41:41:68:335,0,45:1651:1039:27	0/1:7,4:4:11:67,0,101:160:279:7	0/0:58,0:0:58:0,175,611:0:2329:58	0/0:33,10:10:43:0,5,219:392:1310:33	1/1:0,36:36:36:391,108,0:1444:0:0	0/0:81,0:0:81:0,244,737:0:3149:81	1/1:0,82:82:82:961,247,0:3283:0:0	0/1:17,11:11:28:2,0,78:451:684:17	0/1:20,28:28:48:190,0,116:1116:793:20	0/1:9,3:3:12:5,0,39:119:342:9	0/1:30,17:17:47:113,0,496:684:1190:30	0/1:15,21:21:36:121,0,42:853:611:15	1/1:1,62:62:63:703,183,0:2420:41:1	1/1:0,66:66:66:744,199,0:2618:0:0	1/1:0,13:13:13:124,39,0:515:0:0	1/1:0,33:33:33:343,99,0:1301:0:0	1/1:0,6:6:6:86,18,0:238:0:0	1/1:0,47:47:47:472,141,0:1858:0:0	1/1:1,26:26:27:309,51,0:1036:32:1	0/0:46,3:3:49:0,114,464:114:1838:46	0/0:6,1:1:7:0,10,44:41:238:6	0/1:12,13:13:25:50,0,90:511:483:12	0/1:27,29:29:56:125,0,74:1150:1095:27	1/1:0,14:14:14:216,42,0:535:0:0	0/0:25,9:9:34:0,20,169:365:1004:25	1/1:0,35:35:35:377,105,0:1414:0:0	1/1:0,41:41:41:481,123,0:1669:0:0	1/1:0,42:42:42:460,126,0:1668:0:0	1/1:0,10:10:10:109,30,0:397:0:0	0/1:25,12:12:37:10,0,120:453:1001:25	0/1:14,12:12:26:130,0,80:454:557:14	1/1:0,39:39:39:474,117,0:1556:0:0	1/1:0,52:52:52:514,157,0:2061:0:0	0/1:27,6:6:33:44,0,327:213:1026:27	1/1:0,22:22:22:241,66,0:897:0:0	1/1:0,7:7:7:69,21,0:283:0:0	0/0:56,0:0:56:0,169,560:0:2246:56	1/1:0,58:58:58:640,175,0:2307:0:0	1/1:0,32:32:32:425,96,0:1241:0:0	1/1:0,58:58:58:769,175,0:2345:0:0	1/1:0,46:46:46:504,138,0:1852:0:0	0/1:48,35:35:83:217,0,341:1405:1891:48	0/0:26,0:0:26:0,78,210:0:1023:26	0/0:14,7:7:21:0,8,57:283:553:14	1/1:0,15:15:15:244,45,0:606:0:0	0/1:13,12:12:25:50,0,86:471:506:13	0/1:70,73:73:143:459,0,417:2894:2809:70	1/1:0,41:41:42:479,123,0:1591:0:0	0/1:5,8:8:13:60,0,18:314:201:5	1/1:0,29:29:29:331,87,0:1158:0:0	0/0:26,0:0:26:0,78,297:0:1027:26	0/0:30,7:7:37:0,23,205:283:1118:30	1/1:0,38:38:38:468,114,0:1515:0:0	./.:.:.:.:.:.:.:.	0/1:6,5:5:11:59,0,65:196:215:6	0/0:67,0:0:67:0,202,624:0:2650:67	1/1:0,13:13:13:127,39,0:525:0:0	1/1:0,89:89:89:1102,268,0:3502:0:0	1/1:0,34:34:34:375,102,0:1361:0:0	1/1:0,1:1:1:15,3,0:41:0:0	1/1:0,21:21:21:220,63,0:853:0:0	1/1:0,21:21:21:270,63,0:841:0:0	1/1:0,9:9:9:98,27,0:351:0:0	1/1:0,19:19:19:336,57,0:741:0:0	0/1:19,10:10:29:43,0,79:408:761:19	1/1:0,48:48:48:564,144,0:1938:0:0	0/1:23,16:16:39:57,0,124:621:891:23	0/1:16,21:21:37:114,0,58:853:638:16	1/1:0,45:45:45:509,135,0:1773:0:0	1/1:0,45:45:45:520,135,0:1795:0:0	0/1:34,27:27:61:158,0,128:1091:1335:34	1/1:0,6:6:6:90,18,0:242:0:0	0/0:93,31:31:124:0,62,487:1230:3665:93	0/1:10,10:10:20:44,0,99:396:374:10	0/1:51,41:41:92:237,0,155:1640:2034:51	1/1:0,58:58:58:546,175,0:2350:0:0	0/1:27,16:16:43:17,0,132:628:1069:27	0/1:9,6:6:15:33,0,30:246:365:9	0/0:18,0:0:18:0,54,149:0:734:18	0/0:43,4:4:47:0,108,415:160:1675:43	0/1:10,3:3:13:26,0,43:119:396:10	1/1:0,43:43:43:631,129,0:1716:0:0	1/1:0,2:2:2:21,6,0:82:0:0	0/0:27,0:0:27:0,81,299:0:1076:27	0/0:14,5:5:19:0,8,115:205:548:14	1/1:2,12:12:14:166,29,0:474:82:2	0/1:10,10:10:20:47,0,69:406:410:10	0/1:13,19:19:32:126,0,26:743:524:13	0/1:15,8:8:23:56,0,125:316:584:15	1/1:1,13:13:14:95,9,0:511:37:1	0/0:76,0:0:76:0,229,809:0:2959:76	1/1:0,20:20:20:246,60,0:793:0:0	1/1:0,18:18:18:228,54,0:717:0:0	1/1:0,28:28:28:304,84,0:1087:0:0	0/0:31,0:0:31:0,93,305:0:1241:31	1/1:0,7:7:7:71,21,0:275:0:0	0/0:10,2:2:12:0,19,156:82:374:10
29379028	2037475	29379028_2037475	G	A	23746	.	AB=0.433785;ABP=76.0524;AC=9;AF=0.0275713;AN=224;AO=1149;CIGAR=1X;DP=194241;DPB=91020;DPRA=1.1168;EPP=88.7523;EPPR=3806.41;GTI=20;LEN=1;MEANALT=1;MQM=15.168;MQMR=11.8207;NS=2112;NUMALT=1;ODDS=0.00271757;PAIRED=0.820714;PAIREDR=0.872858;PAO=0;PQA=0;PQR=0;PRO=0;PROBE=SNP|RAPIDGENOMICS_3404_28593||SNP|RAPIDGENOMICS_3404_28594||SNP|RAPIDGENOMICS_3404_28595||SNP|RAPIDGENOMICS_3404_28596||SNP|RAPIDGENOMICS_3404_28597||SNP|RAPIDGENOMICS_3404_28598;QA=45264;QR=3464577;RO=86643;RPL=691;RPP=105.61;RPPR=3437.89;RPR=458;RUN=1;SAF=545;SAP=9.58897;SAR=604;SRF=41915;SRP=201.327;SRR=44728;TYPE=snp;technology.illumina=1	GT:AD:AO:DP:PL:QA:QR:RO	0/0:67,0:0:67:0,202,608:0:2712:67	0/0:33,0:0:33:0,99,444:0:1314:33	0/0:16,0:0:16:0,48,181:0:630:16	0/0:96,0:0:96:0,289,992:0:3838:96	0/0:29,0:0:29:0,87,407:0:1115:29	0/0:67,0:0:67:0,202,693:0:2699:67	0/0:19,0:0:19:0,57,408:0:750:19	0/0:34,0:0:34:0,102,387:0:1386:34	0/0:71,0:0:71:0,214,666:0:2848:71	0/0:70,0:0:70:0,211,696:0:2813:70	0/1:2,4:4:6:34,0,1:160:73:2	0/0:70,0:0:70:0,211,863:0:2768:70	0/0:50,0:0:50:0,151,439:0:2008:50	0/0:33,0:0:33:0,99,381:0:1267:33	0/0:63,0:0:63:0,190,777:0:2434:63	0/0:99,0:0:99:0,298,1095:0:3929:99	0/0:26,0:0:26:0,78,619:0:1011:26	0/0:141,0:0:141:0,424,1485:0:5700:141	0/0:128,0:0:128:0,385,1445:0:5089:128	0/0:49,0:0:49:0,148,423:0:1906:49	0/0:103,0:0:103:0,310,1053:0:4161:103	0/0:112,0:0:112:0,337,1197:0:4458:112	0/1:16,22:22:38:129,0,57:886:644:16	0/0:190,0:0:190:0,572,1965:0:7698:190	0/0:44,0:0:44:0,132,386:0:1792:44	0/0:72,0:0:73:0,217,1691:0:2896:72	0/0:55,0:0:55:0,166,491:0:2171:55	0/1:76,59:59:135:252,0,362:2333:3040:76	0/0:130,0:0:130:0,391,1407:0:5171:130	0/0:66,0:0:66:0,199,627:0:2621:66	0/0:49,0:0:49:0,148,526:0:1974:49	0/0:56,0:0:56:0,169,638:0:2267:56	0/0:199,0:0:199:0,599,1890:0:8009:199	0/0:22,4:4:26:0,41,204:164:870:22	0/0:47,0:0:47:0,141,552:0:1879:47	0/0:6,0:0:6:0,18,90:0:246:6	0/0:74,0:0:74:0,223,720:0:2921:74	0/0:66,0:0:66:0,199,657:0:2663:66	0/0:28,0:0:28:0,84,429:0:1126:28	0/0:63,12:12:75:0,117,599:488:2515:63	0/1:29,21:21:50:70,0,106:857:1164:29	0/0:59,0:0:59:0,178,535:0:2326:59	0/0:142,0:0:142:0,427,1507:0:5767:142	0/0:18,0:0:18:0,54,210:0:734:18	0/0:50,18:18:68:0,45,280:730:1976:50	0/0:37,0:0:37:0,111,662:0:1501:37	0/0:49,2:2:51:0,112,453:78:1967:49	0/0:84,0:0:84:0,253,938:0:3385:84	0/0:49,0:0:49:0,148,1039:0:1969:49	0/0:45,0:0:45:0,135,467:0:1819:45	0/0:1,0:0:1:0,3,10:0:41:1	0/0:67,0:0:67:0,202,812:0:2688:67	0/0:110,0:0:110:0,331,1035:0:4436:110	0/0:38,0:0:38:0,114,528:0:1493:38	0/0:83,0:0:83:0,250,860:0:3333:83	0/0:93,0:0:93:0,280,1157:0:3721:93	0/0:61,0:0:61:0,184,663:0:2433:61	0/0:79,0:0:79:0,238,789:0:3215:79	0/0:47,0:0:47:0,141,564:0:1883:47	0/0:22,0:0:22:0,66,274:0:885:22	0/0:44,0:0:44:0,132,426:0:1758:44	0/0:233,0:0:233:0,701,2490:0:9369:233	0/0:180,0:0:180:0,542,1901:0:7196:180	0/0:115,0:0:115:0,346,956:0:4673:115	0/0:22,1:1:23:0,37,177:41:872:22	0/0:27,0:0:27:0,81,241:0:1063:27	0/0:66,0:0:66:0,199,654:0:2654:66	0/0:49,0:0:49:0,148,478:0:1964:49	0/0:13,0:0:13:0,39,152:0:496:13	0/0:19,0:0:19:0,57,472:0:753:19	0/0:111,0:0:111:0,334,1169:0:4343:111	0/1:32,32:32:64:79,0,122:1286:1269:32	0/0:97,0:0:97:0,292,993:0:3953:97	0/0:72,0:0:72:0,217,782:0:2875:72	0/0:6,0:0:6:0,18,57:0:246:6	0/0:14,5:5:19:0,18,109:205:556:14	0/0:12,2:2:14:0,27,114:82:471:12	0/0:15,0:0:15:0,45,201:0:598:15	0/0:32,0:0:32:0,96,420:0:1263:32	0/0:99,0:0:99:0,298,1025:0:3980:99	0/0:171,0:0:171:0,515,1650:0:6828:171	0/0:46,0:0:46:0,138,518:0:1847:46	0/0:34,0:0:34:0,102,358:0:1361:34	0/0:104,0:0:104:0,313,1084:0:4068:104	0/1:39,36:36:75:137,0,201:1476:1485:39	0/0:174,0:0:174:0,524,1739:0:6957:174	0/0:31,0:0:31:0,93,263:0:1245:31	0/0:119,0:0:119:0,358,1105:0:4780:119	0/1:38,10:10:48:73,0,506:401:1542:38	0/0:143,0:0:143:0,430,1337:0:5702:143	1/1:0,45:45:45:485,135,0:1751:0:0	0/0:39,0:0:39:0,117,346:0:1555:39	0/0:48,0:0:48:0,144,500:0:1843:48	0/0:21,0:0:21:0,63,234:0:839:21	0/0:47,0:0:47:0,141,453:0:1885:47	0/0:19,7:7:26:0,22,94:278:775:19	0/0:44,0:0:44:0,132,546:0:1758:44	0/0:26,0:0:26:0,78,280:0:1045:26	0/0:18,0:0:18:0,54,221:0:738:18	0/0:21,0:0:21:0,63,210:0:857:21	0/0:30,0:0:30:0,90,355:0:1184:30	0/0:29,0:0:29:0,87,372:0:1176:29	0/0:41,0:0:41:0,123,413:0:1626:41	0/0:67,0:0:67:0,202,646:0:2667:67	0/0:66,0:0:66:0,199,649:0:2649:66	0/0:168,0:0:168:0,506,1633:0:6696:168	0/0:50,0:0:50:0,151,462:0:2023:50	0/0:33,0:0:33:0,99,383:0:1312:33	0/0:35,0:0:35:0,105,356:0:1423:35	0/0:107,0:0:107:0,322,1091:0:4274:107	0/0:12,0:0:12:0,36,110:0:483:12	0/0:19,0:0:19:0,57,387:0:750:19
29379028	2037499	29379028_2037499	C	T	461110	.	AB=0.45654;ABP=302.173;AC=145;AF=0.660161;AN=224;AO=27965;CIGAR=1X;DP=194302;DPB=90275;DPRA=0.910407;EPP=1107.22;EPPR=515.575;GTI=37;LEN=1;MEANALT=1.00135;MQM=13.7546;MQMR=11.7051;NS=2112;NUMALT=1;ODDS=0.00355199;PAIRED=0.838655;PAIREDR=0.875689;PAO=0;PQA=0;PQR=0;PRO=0;PROBE=SNP|RAPIDGENOMICS_3404_28593||SNP|RAPIDGENOMICS_3404_28594||SNP|RAPIDGENOMICS_3404_28595||SNP|RAPIDGENOMICS_3404_28596||SNP|RAPIDGENOMICS_3404_28597||SNP|RAPIDGENOMICS_3404_28598;QA=1102703;QR=1346409;RO=33738;RPL=13152;RPP=217.24;RPPR=584.595;RPR=14813;RUN=1;SAF=14335;SAP=41.6041;SAR=13630;SRF=18104;SRP=395.681;SRR=15634;TYPE=snp;technology.illumina=1	GT:AD:AO:DP:PL:QA:QR:RO	0/1:42,23:23:65:27,0,172:930:1718:42	1/1:0,30:30:30:395,90,0:1201:0:0	0/1:6,8:8:14:60,0,15:315:242:6	1/1:0,89:89:89:946,268,0:3616:0:0	0/1:15,15:15:30:80,0,145:574:570:15	1/1:0,70:70:70:708,211,0:2832:0:0	1/1:0,18:18:18:408,54,0:730:0:0	0/0:22,3:3:25:0,49,215:123:849:22	0/1:47,30:30:77:53,0,245:1205:1854:47	0/1:28,38:38:66:169,0,84:1529:1114:28	1/1:0,9:9:9:97,27,0:337:0:0	1/1:0,49:49:49:569,148,0:1916:0:0	0/0:57,0:0:57:0,172,528:0:2285:57	1/1:0,35:35:35:420,105,0:1383:0:0	1/1:0,53:53:53:634,160,0:2092:0:0	0/1:63,56:56:119:231,0,343:2251:2514:63	0/1:15,10:10:25:196,0,268:397:599:15	0/0:169,0:0:169:0,509,1829:0:6783:169	0/1:30,91:91:121:630,0,2:3648:1170:30	1/1:0,46:46:46:401,138,0:1812:0:0	0/0:93,4:4:97:0,232,884:150:3775:93	1/1:0,115:115:115:1217,346,0:4488:0:0	0/1:26,16:16:42:42,0,122:648:1021:26	0/1:96,92:92:188:335,0,467:3631:3834:96	0/0:33,9:9:42:0,47,204:369:1336:33	0/1:38,26:26:64:352,0,731:1046:1514:38	0/0:41,16:16:57:0,14,244:643:1585:41	1/1:0,127:127:127:1380,382,0:5107:0:0	1/1:0,120:120:120:1290,361,0:4733:0:0	1/1:0,64:64:64:629,193,0:2575:0:0	1/1:0,52:52:52:599,157,0:2097:0:0	1/1:0,57:57:57:652,172,0:2307:0:0	1/1:0,183:183:183:1789,551,0:7344:0:0	1/1:0,25:25:25:269,75,0:998:0:0	0/1:20,18:18:38:140,0,50:707:794:20	0/0:5,0:0:5:0,15,59:0:205:5	0/1:32,28:28:60:112,0,142:1124:1308:32	0/1:18,40:40:58:209,0,59:1610:717:18	1/1:0,30:30:30:469,90,0:1196:0:0	0/1:50,24:24:74:69,0,259:984:1982:50	1/1:0,54:54:54:508,163,0:2165:0:0	1/1:0,63:63:63:567,190,0:2491:0:0	1/1:2,145:145:147:1499,424,0:5856:74:2	1/1:0,20:20:20:248,60,0:812:0:0	0/1:49,22:22:71:16,0,224:898:1993:49	0/1:15,16:16:31:160,0,266:648:588:15	1/1:0,52:52:52:525,157,0:2086:0:0	1/1:0,80:80:80:909,241,0:3234:0:0	0/1:35,13:13:48:157,0,549:487:1385:35	1/1:0,38:38:38:390,114,0:1493:0:0	1/1:0,1:1:1:10,3,0:41:0:0	0/0:58,0:0:58:0,175,697:0:2344:58	1/1:0,108:108:108:1010,325,0:4298:0:0	1/1:0,37:37:37:522,111,0:1434:0:0	1/1:0,92:92:92:982,277,0:3685:0:0	1/1:0,85:85:85:1125,256,0:3451:0:0	0/1:33,23:23:56:47,0,202:943:1315:33	0/0:67,0:0:67:0,202,671:0:2677:67	0/1:38,24:24:62:148,0,221:972:1541:38	1/1:0,29:29:29:328,87,0:1145:0:0	0/1:16,28:28:44:157,0,7:1148:624:16	0/1:102,139:139:241:750,0,286:5577:4118:102	1/1:0,168:168:168:1714,506,0:6741:0:0	0/1:52,56:56:108:144,0,100:2231:2100:52	1/1:0,22:22:22:234,66,0:871:0:0	0/0:31,0:0:31:0,93,273:0:1247:31	0/1:38,34:34:72:153,0,122:1350:1546:38	1/1:0,61:61:61:567,184,0:2452:0:0	1/1:0,15:15:15:191,45,0:576:0:0	0/1:10,11:11:21:81,0,266:430:410:10	0/0:120,0:0:120:0,361,1263:0:4771:120	1/1:0,56:56:56:492,169,0:2230:0:0	1/1:0,100:100:100:1012,301,0:4023:0:0	1/1:0,68:68:68:737,205,0:2678:0:0	1/1:0,7:7:7:65,21,0:283:0:0	1/1:0,27:27:27:257,81,0:1081:0:0	1/1:0,16:16:16:196,48,0:652:0:0	1/1:0,17:17:17:204,51,0:693:0:0	1/1:0,30:30:30:400,90,0:1172:0:0	0/1:62,34:34:96:49,0,325:1327:2471:62	1/1:0,184:184:184:1821,554,0:7344:0:0	0/1:30,18:18:48:118,0,117:712:1208:30	0/0:31,7:7:38:0,56,253:283:1247:31	1/1:0,97:97:97:1014,292,0:3854:0:0	1/1:2,71:71:73:761,202,0:2840:78:2	0/1:111,57:57:168:25,0,601:2304:4488:111	1/1:0,28:28:28:236,84,0:1123:0:0	0/0:74,37:37:111:0,7,366:1453:2993:74	0/1:37,9:9:46:7,0,491:356:1468:37	0/1:84,46:46:130:17,0,422:1857:3340:84	1/1:0,41:41:41:419,123,0:1643:0:0	0/0:31,3:3:34:0,71,247:123:1251:31	0/1:28,24:24:52:103,0,139:922:1123:28	0/0:14,0:0:14:0,42,165:0:557:14	0/0:56,0:0:56:0,169,564:0:2248:56	0/0:21,7:7:28:0,28,112:287:843:21	1/1:0,48:48:48:600,144,0:1839:0:0	1/1:0,26:26:26:258,78,0:1041:0:0	0/0:18,0:0:18:0,54,213:0:708:18	0/0:16,3:3:19:0,13,108:119:648:16	0/0:22,6:6:28:0,32,237:242:876:22	0/1:7,20:20:27:114,0,60:814:278:7	0/1:24,17:17:41:98,0,71:680:971:24	0/1:30,37:37:67:149,0,137:1487:1126:30	1/1:1,61:61:62:575,178,0:2470:37:1	0/0:170,0:0:170:0,512,1689:0:6766:170	1/1:0,52:52:52:485,157,0:2124:0:0	1/1:0,28:28:28:315,84,0:1104:0:0	1/1:0,34:34:34:349,102,0:1377:0:0	0/0:98,2:2:100:0,261,942:78:3939:98	1/1:0,9:9:9:86,27,0:352:0:0	0/1:5,15:15:20:213,0,61:568:201:5
29379028	3946652	29379028_3946652	A	C	450111	.	AB=0.472186;ABP=106.651;AC=144;AF=0.651084;AN=224;AO=23759;CIGAR=1X;DP=174003;DPB=82693;DPRA=0.941011;EPP=862.724;EPPR=595.475;GTI=35;LEN=1;MEANALT=1.00413;MQM=13.4613;MQMR=11.6603;NS=2112;NUMALT=1;ODDS=0.00560757;PAIRED=0.839892;PAIREDR=0.874172;PAO=0;PQA=0;PQR=0;PRO=0;PROBE=SNP|RAPIDGENOMICS_3404_15545||SNP|RAPIDGENOMICS_3404_15546||SNP|RAPIDGENOMICS_3404_15547||SNP|RAPIDGENOMICS_3404_15548;QA=936326;QR=1081896;RO=27617;RPL=12026;RPP=10.8565;RPPR=119.849;RPR=11733;RUN=1;SAF=12868;SAP=360.233;SAR=10891;SRF=14595;SRP=197.562;SRR=13022;TYPE=snp;technology.illumina=1	GT:AD:AO:DP:PL:QA:QR:RO	0/0:62,0:0:62:0,187,698:0:2441:62	0/1:17,8:8:25:35,0,171:328:666:17	1/1:2,17:17:19:152,42,0:693:78:2	1/1:0,70:70:70:755,211,0:2827:0:0	1/1:8,16:16:24:156,5,0:602:310:8	0/1:51,53:53:104:163,0,242:2090:1961:51	1/1:0,22:22:22:470,66,0:885:0:0	0/1:37,12:12:49:7,0,173:488:1442:37	0/1:44,50:50:94:129,0,175:1988:1737:44	0/1:80,47:47:127:160,0,309:1812:3181:80	1/1:7,18:18:25:109,10,0:730:270:7	1/1:0,93:93:93:889,280,0:3685:0:0	0/1:30,31:31:61:192,0,98:1217:1175:30	1/1:0,26:26:26:360,78,0:1041:0:0	1/1:0,107:107:107:1040,322,0:4312:0:0	0/0:61,17:17:78:0,52,407:697:2407:61	0/0:16,4:4:20:0,2,224:164:621:16	0/0:165,0:0:165:0,497,1658:0:6496:165	0/1:40,21:21:61:53,0,166:840:1534:40	1/1:0,54:54:54:516,163,0:2175:0:0	0/0:77,33:33:110:0,23,356:1332:2938:77	1/1:0,98:98:98:1106,295,0:3919:0:0	0/1:12,14:14:26:59,0,92:565:465:12	0/1:72,76:76:148:327,0,409:3029:2870:72	0/1:14,14:14:28:31,0,103:565:528:14	0/1:22,16:16:38:188,0,368:633:844:22	0/1:37,52:52:89:291,0,129:2055:1468:37	1/1:0,83:83:83:868,250,0:3324:0:0	1/1:0,83:83:83:859,250,0:3337:0:0	1/1:0,62:62:62:760,187,0:2507:0:0	1/1:0,26:26:26:290,78,0:1058:0:0	1/1:0,42:42:42:396,126,0:1643:0:0	1/1:0,116:116:116:1277,349,0:4661:0:0	1/1:0,41:41:41:374,123,0:1651:0:0	1/1:0,43:43:43:489,129,0:1705:0:0	0/0:27,10:10:37:0,31,381:410:1059:27	0/0:63,0:0:63:0,190,615:0:2497:63	0/1:42,31:31:73:113,0,232:1241:1660:42	1/1:0,34:34:34:348,102,0:1361:0:0	0/1:29,47:47:76:265,0,56:1862:1168:29	1/1:0,58:58:58:574,175,0:2334:0:0	1/1:0,59:59:59:599,178,0:2337:0:0	0/1:83,54:54:137:89,0,403:2171:3265:83	1/1:0,12:12:12:140,36,0:470:0:0	0/1:35,46:46:81:264,0,79:1830:1404:35	0/1:11,19:19:30:88,0,173:748:443:11	1/1:0,87:87:87:846,262,0:3472:0:0	1/1:0,54:54:54:512,163,0:2184:0:0	0/1:17,27:27:44:489,0,257:1072:648:17	0/1:34,42:42:76:147,0,84:1666:1317:34	1/1:0,24:24:24:251,72,0:984:0:0	0/0:29,15:15:44:0,8,187:555:1135:29	0/0:60,17:17:77:0,25,420:684:2337:60	1/1:0,37:37:37:502,111,0:1469:0:0	1/1:0,36:36:36:390,108,0:1442:0:0	1/1:0,63:63:63:682,190,0:2543:0:0	0/1:18,26:26:44:130,0,90:1045:722:18	0/0:33,0:0:33:0,99,330:0:1296:33	0/1:17,32:32:49:279,0,27:1265:684:17	0/1:31,16:16:47:27,0,168:605:1216:31	0/1:23,48:48:71:273,0,9:1926:888:23	0/1:124,106:106:230:485,0,637:4260:4851:124	1/1:0,124:124:124:1296,373,0:4973:0:0	0/1:30,17:17:47:58,0,179:680:1183:30	1/1:0,34:34:34:348,102,0:1352:0:0	0/0:23,0:0:23:0,69,202:0:909:23	1/1:0,68:68:68:664,205,0:2680:0:0	0/1:30,42:42:72:297,0,204:1675:1195:30	1/1:0,15:15:15:145,45,0:594:0:0	1/1:0,11:11:11:219,33,0:419:0:0	0/0:55,0:0:55:0,166,587:0:2195:55	1/1:0,77:77:77:770,232,0:3044:0:0	1/1:0,83:83:83:939,250,0:3329:0:0	1/1:0,26:26:26:293,78,0:1042:0:0	0/0:7,0:0:7:0,21,79:0:266:7	1/1:4,27:27:31:290,61,0:1056:160:4	0/1:24,26:26:50:139,0,125:1034:917:24	1/1:0,19:19:19:210,57,0:766:0:0	1/1:0,36:36:36:515,108,0:1459:0:0	1/1:0,66:66:66:697,199,0:2631:0:0	1/1:0,80:80:80:874,241,0:3178:0:0	0/1:21,8:8:29:10,0,91:310:832:21	0/1:23,17:17:40:51,0,102:652:922:23	0/1:60,20:20:80:2,0,369:812:2336:60	1/1:0,73:73:73:745,220,0:2915:0:0	0/0:83,33:33:116:0,24,605:1323:3287:83	0/1:11,6:6:17:21,0,91:246:429:11	1/1:0,66:66:66:662,199,0:2640:0:0	0/0:22,0:0:22:0,66,265:0:815:22	0/1:40,65:65:105:330,0,63:2619:1607:40	1/1:0,24:24:24:213,72,0:926:0:0	0/0:42,0:0:42:0,126,499:0:1634:42	0/0:36,0:0:36:0,108,507:0:1451:36	0/0:16,0:0:16:0,48,138:0:640:16	0/1:14,27:27:41:203,0,14:1085:558:14	0/0:17,1:1:18:0,45,133:41:680:17	1/1:0,74:74:74:702,223,0:2902:0:0	1/1:0,22:22:22:264,66,0:847:0:0	0/1:14,12:12:26:35,0,57:478:552:14	1/1:0,13:13:13:111,39,0:520:0:0	0/1:10,17:17:27:77,0,24:689:406:10	0/1:18,22:22:40:144,0,93:902:650:18	1/1:0,56:56:56:625,169,0:2209:0:0	0/0:31,18:18:49:0,1,137:683:1227:31	1/1:0,34:34:34:366,102,0:1336:0:0	0/0:137,0:0:137:0,412,1316:0:5392:137	1/1:0,90:90:90:882,271,0:3594:0:0	1/1:0,34:34:34:333,102,0:1370:0:0	1/1:0,25:25:25:330,75,0:1021:0:0	0/0:36,8:8:44:0,26,230:319:1351:36	1/1:0,16:16:16:196,48,0:628:0:0	1/1:0,16:16:16:286,48,0:650:0:0
29379031	202448	29379031_202448	G	T	639525	.	AB=0.455349;ABP=363.304;AC=152;AF=0.717996;AN=224;AO=38416;CIGAR=1X;DP=212885;DPB=78810;DPRA=0.82798;EPP=4601.92;EPPR=2117.03;GTI=53;LEN=1;MEANALT=1.00476;MQM=16.6842;MQMR=11.0757;NS=2112;NUMALT=1;ODDS=0.0484476;PAIRED=0.685756;PAIREDR=0.893337;PAO=0;PQA=0;PQR=0;PRO=0;PROBE=Intergenic|RAPIDGENOMICS_3404_54723;QA=1532175;QR=1010986;RO=25454;RPL=26096;RPP=10730.3;RPPR=8564.72;RPR=12320;RUN=1;SAF=13408;SAP=7609.04;SAR=25008;SRF=9794;SRP=2938.51;SRR=15660;TYPE=snp;technology.illumina=1	GT:AD:AO:DP:PL:QA:QR:RO	1/1:0,36:36:36:293,108,0:1438:0:0	1/1:1,12:12:13:140,10,0:483:37:1	0/1:17,9:9:26:19,0,86:360:693:17	0/1:33,16:16:49:104,0,216:644:1326:33	0/1:15,16:16:31:115,0,106:614:561:15	0/0:122,0:0:122:0,367,1252:0:4836:122	1/1:0,10:10:10:236,30,0:397:0:0	1/1:0,5:5:5:44,15,0:205:0:0	1/1:0,97:97:97:1083,292,0:3883:0:0	1/1:0,70:70:70:769,211,0:2801:0:0	0/1:4,8:8:12:66,0,21:328:164:4	1/1:0,63:63:63:730,190,0:2534:0:0	1/1:0,60:60:60:682,181,0:2403:0:0	1/1:0,43:43:43:488,129,0:1727:0:0	0/1:35,13:13:48:20,0,181:520:1415:35	1/1:0,92:92:92:919,277,0:3735:0:0	1/1:0,35:35:35:750,105,0:1397:0:0	0/0:28,7:7:35:0,47,289:245:1099:28	1/1:0,66:66:66:671,199,0:2681:0:0	1/1:0,63:63:63:741,190,0:2541:0:0	1/1:0,79:79:79:1077,238,0:3187:0:0	0/0:61,0:0:61:0,184,469:0:2481:61	1/1:0,33:33:33:506,99,0:1336:0:0	1/1:0,70:70:70:675,211,0:2854:0:0	1/1:0,33:33:33:337,99,0:1349:0:0	1/1:0,62:62:62:1384,187,0:2443:0:0	0/1:49,21:21:70:26,0,342:838:1935:49	0/1:36,52:52:88:378,0,69:2098:1448:36	1/1:0,107:107:107:1124,322,0:4288:0:0	0/1:32,48:48:80:311,0,131:1916:1244:32	0/1:14,17:17:31:213,0,55:665:543:14	1/1:0,60:60:60:860,181,0:2386:0:0	0/1:71,74:74:145:431,0,157:2982:2819:71	1/1:0,36:36:36:340,108,0:1459:0:0	1/1:1,22:22:23:389,61,0:890:32:1	1/1:0,5:5:5:139,15,0:194:0:0	1/1:0,54:54:54:575,163,0:2149:0:0	0/1:20,19:19:39:77,0,78:775:759:20	0/1:3,20:20:23:200,0,18:807:119:3	0/1:38,57:57:95:280,0,104:2296:1520:38	0/0:123,0:0:123:0,370,1075:0:4889:123	0/0:52,20:20:72:0,43,281:803:2057:52	1/1:0,112:112:112:1407,337,0:4544:0:0	1/1:0,9:9:9:116,27,0:369:0:0	0/0:82,0:0:82:0,247,768:0:3265:82	0/1:14,14:14:28:87,0,137:565:562:14	1/1:0,75:75:75:721,226,0:2986:0:0	0/1:64,79:79:143:467,0,271:3206:2505:64	1/1:0,54:54:54:1478,163,0:2118:0:0	0/1:34,10:10:44:10,0,225:410:1353:34	1/1:0,4:4:4:31,12,0:164:0:0	0/1:22,9:9:31:27,0,82:365:867:22	1/1:0,89:89:89:942,268,0:3596:0:0	0/1:33,29:29:62:310,0,337:1155:1292:33	0/0:92,0:0:92:0,277,876:0:3653:92	0/0:189,1:1:190:0,563,1746:22:7446:189	0/1:33,46:46:79:266,0,108:1857:1306:33	1/1:2,34:34:36:410,56,0:1378:73:2	1/1:0,46:46:46:664,138,0:1860:0:0	1/1:0,30:30:30:361,90,0:1226:0:0	1/1:20,49:49:69:380,46,0:1986:812:20	1/1:0,156:156:156:1715,470,0:6283:0:0	0/0:39,15:15:54:0,46,283:615:1553:39	1/1:0,61:61:61:614,184,0:2484:0:0	0/1:42,11:11:53:14,0,273:451:1702:42	1/1:0,34:34:34:363,102,0:1336:0:0	1/1:0,47:47:47:560,141,0:1895:0:0	1/1:0,82:82:82:1004,247,0:3280:0:0	0/0:3,0:0:3:0,9,33:0:123:3	0/1:13,9:9:22:124,0,340:369:517:13	0/0:64,0:0:64:0,193,596:0:2527:64	0/0:24,8:8:32:0,3,181:324:953:24	1/1:0,154:154:154:1735,464,0:6198:0:0	0/1:39,33:33:72:196,0,242:1336:1542:39	0/1:2,4:4:6:15,0,1:160:82:2	1/1:0,60:60:60:811,181,0:2447:0:0	1/1:0,19:19:19:224,57,0:770:0:0	0/0:47,0:0:47:0,141,427:0:1838:47	1/1:0,25:25:25:316,75,0:1010:0:0	1/1:0,41:41:41:533,123,0:1656:0:0	0/1:70,61:61:131:396,0,207:2458:2779:70	0/1:44,27:27:71:65,0,189:1070:1716:44	0/0:61,0:0:61:0,184,646:0:2425:61	1/1:14,33:33:47:201,31,0:1317:548:14	1/1:2,85:85:87:900,245,0:3426:73:2	1/1:0,105:105:105:1038,316,0:4249:0:0	1/1:0,19:19:19:236,57,0:763:0:0	1/1:0,137:137:137:1264,412,0:5519:0:0	1/1:0,23:23:23:370,69,0:930:0:0	0/1:67,18:18:85:26,0,366:734:2614:67	0/1:18,31:31:49:232,0,41:1241:726:18	0/1:30,12:12:42:14,0,187:473:1173:30	1/1:0,29:29:29:507,87,0:1171:0:0	0/1:9,9:9:18:27,0,11:344:369:9	0/1:34,42:42:76:113,0,65:1709:1390:34	0/1:18,16:16:34:141,0,170:643:717:18	0/1:46,53:53:99:351,0,149:2156:1816:46	1/1:0,28:28:28:305,84,0:1097:0:0	1/1:0,17:17:17:218,51,0:681:0:0	0/0:44,0:0:44:0,132,465:0:1751:44	0/1:8,4:4:12:1,0,37:164:319:8	0/0:29,0:0:29:0,87,284:0:1117:29	1/1:0,45:45:45:467,135,0:1806:0:0	1/1:0,51:51:51:682,154,0:2061:0:0	0/0:29,14:14:43:0,23,130:570:1168:29	0/0:82,18:18:100:0,117,594:726:3254:82	1/1:0,65:65:65:584,196,0:2661:0:0	0/1:20,23:23:43:149,0,31:939:789:20	1/1:0,29:29:29:528,87,0:1153:0:0	0/1:36,17:17:53:124,0,276:693:1381:36	1/1:0,5:5:5:43,15,0:205:0:0	0/1:30,8:8:38:75,0,441:316:1205:30
29379031	202464	29379031_202464	A	G	708575	.	AB=0.459952;ABP=331.907;AC=155;AF=0.717378;AN=224;AO=43414;CIGAR=1X;DP=239314;DPB=89925;DPRA=0.836971;EPP=5172.23;EPPR=1191.48;GTI=50;LEN=1;MEANALT=1.00611;MQM=16.8212;MQMR=11.1565;NS=2112;NUMALT=1;ODDS=0.00448177;PAIRED=0.680449;PAIREDR=0.889449;PAO=0;PQA=0;PQR=0;PRO=0;PROBE=Intergenic|RAPIDGENOMICS_3404_54723;QA=1709613;QR=1125417;RO=28349;RPL=26702;RPP=4994.79;RPPR=5079.6;RPR=16712;RUN=1;SAF=16858;SAP=4707.24;SAR=26556;SRF=11682;SRP=1906.48;SRR=16667;TYPE=snp;technology.illumina=1	GT:AD:AO:DP:PL:QA:QR:RO	1/1:0,47:47:47:437,141,0:1875:0:0	1/1:0,14:14:14:204,42,0:570:0:0	0/1:17,9:9:26:19,0,88:361:697:17	0/1:42,16:16:58:78,0,211:643:1654:42	0/1:18,20:20:38:152,0,74:780:707:18	0/0:142,0:0:142:0,427,1535:0:5619:142	1/1:0,11:11:11:247,33,0:443:0:0	1/1:0,5:5:5:44,15,0:205:0:0	1/1:0,108:108:108:1256,325,0:4305:0:0	1/1:0,89:89:89:940,268,0:3563:0:0	0/1:4,12:12:16:100,0,9:479:152:4	1/1:0,90:90:90:1100,271,0:3621:0:0	1/1:0,66:66:66:836,199,0:2632:0:0	1/1:0,59:59:59:655,178,0:2384:0:0	0/1:36,21:21:57:105,0,154:853:1427:36	1/1:0,105:105:105:1049,316,0:4228:0:0	1/1:0,42:42:42:956,126,0:1646:0:0	0/1:31,16:16:47:69,0,263:633:1224:31	1/1:0,78:78:78:811,235,0:3150:0:0	1/1:0,75:75:75:892,226,0:2969:0:0	1/1:0,86:86:86:1194,259,0:3404:0:0	0/0:77,0:0:77:0,232,657:0:3111:77	1/1:0,36:36:36:576,108,0:1416:0:0	1/1:0,79:79:79:767,238,0:3183:0:0	1/1:0,35:35:35:346,105,0:1409:0:0	1/1:0,73:73:73:1665,220,0:2896:0:0	0/1:46,33:33:79:284,0,301:1308:1813:46	0/1:40,65:65:105:427,0,56:2579:1572:40	1/1:0,125:125:125:1591,376,0:5062:0:0	0/1:36,48:48:84:299,0,190:1943:1414:36	0/1:15,20:20:35:268,0,54:807:611:15	1/1:0,74:74:75:1082,223,0:2935:0:0	0/1:78,67:67:145:342,0,232:2647:3173:78	1/1:0,38:38:38:436,114,0:1502:0:0	1/1:1,31:31:33:531,89,0:1233:41:1	1/1:0,9:9:9:174,27,0:335:0:0	1/1:0,63:63:63:721,190,0:2513:0:0	0/1:21,25:25:46:105,0,63:1003:767:21	1/1:0,33:33:33:437,99,0:1314:0:0	0/1:41,92:92:133:577,0,19:3698:1610:41	0/0:152,0:0:152:0,458,1367:0:5955:152	0/1:60,31:31:91:28,0,371:1231:2423:60	1/1:0,153:153:153:1888,461,0:6139:0:0	1/1:0,9:9:9:116,27,0:369:0:0	0/0:98,0:0:98:0,295,952:0:3910:98	0/1:17,14:14:31:76,0,150:558:671:17	1/1:0,77:77:77:754,232,0:3048:0:0	0/1:71,97:97:168:696,0,255:3943:2816:71	1/1:0,62:62:62:1675,187,0:2392:0:0	0/0:38,10:10:48:0,4,220:393:1513:38	1/1:0,4:4:4:31,12,0:164:0:0	0/1:29,15:15:44:78,0,103:575:1128:29	1/1:0,100:100:100:1072,301,0:3953:0:0	0/1:42,34:34:76:345,0,418:1332:1652:42	0/0:105,0:0:105:0,316,985:0:4168:105	0/0:200,0:0:200:0,602,1900:0:8028:200	0/1:32,47:47:79:278,0,95:1840:1274:32	1/1:0,46:46:46:761,138,0:1798:0:0	1/1:0,49:49:49:688,148,0:1934:0:0	1/1:0,33:33:33:382,99,0:1333:0:0	1/1:24,55:55:79:378,8,0:2165:929:24	1/1:0,173:173:173:1881,521,0:6945:0:0	0/0:44,16:16:60:0,52,325:644:1751:44	1/1:0,61:61:61:600,184,0:2418:0:0	0/1:39,13:13:52:28,0,194:508:1582:39	1/1:0,48:48:48:563,144,0:1908:0:0	1/1:0,41:41:41:475,123,0:1633:0:0	1/1:0,88:88:88:1047,265,0:3554:0:0	0/0:3,0:0:3:0,9,33:0:114:3	0/1:12,8:8:20:102,0,317:319:478:12	0/0:71,0:0:71:0,214,684:0:2792:71	0/1:23,8:8:31:0,0,174:324:921:23	1/1:0,185:185:185:2180,557,0:7316:0:0	0/1:47,34:34:81:220,0,293:1376:1844:47	1/1:2,8:8:10:45,11,0:324:82:2	1/1:0,76:76:76:1104,229,0:3049:0:0	1/1:0,25:25:25:276,75,0:991:0:0	0/0:53,0:0:53:0,160,505:0:2143:53	1/1:0,29:29:29:366,87,0:1159:0:0	1/1:0,51:51:51:668,154,0:2001:0:0	0/1:72,74:74:146:471,0,191:3009:2852:72	0/1:46,28:28:74:105,0,203:1096:1828:46	0/0:67,0:0:67:0,202,683:0:2683:67	1/1:13,36:36:49:230,44,0:1449:516:13	1/1:2,83:83:85:874,239,0:3300:73:2	1/1:0,138:138:138:1497,415,0:5497:0:0	1/1:0,22:22:22:253,66,0:860:0:0	1/1:0,141:141:141:1420,424,0:5633:0:0	1/1:0,30:30:30:428,90,0:1205:0:0	0/1:62,31:31:93:196,0,285:1226:2491:62	0/1:22,34:34:56:235,0,51:1367:848:22	0/0:33,12:12:45:0,0,210:474:1301:33	1/1:0,37:37:37:584,111,0:1490:0:0	0/1:9,9:9:18:27,0,11:361:369:9	0/1:46,44:44:90:88,0,167:1784:1811:46	0/1:20,19:19:39:161,0,156:762:808:20	0/1:50,51:51:101:338,0,197:2052:1978:50	1/1:0,32:32:32:377,96,0:1264:0:0	1/1:0,26:26:26:429,78,0:1050:0:0	0/0:50,0:0:50:0,151,539:0:1984:50	0/0:12,4:4:16:0,11,72:164:488:12	0/0:33,0:0:33:0,99,358:0:1332:33	1/1:0,47:47:47:474,141,0:1818:0:0	1/1:0,74:74:74:1059,223,0:2921:0:0	0/0:38,13:13:51:0,55,226:496:1509:38	0/0:96,30:30:126:0,39,612:1192:3782:96	1/1:0,75:75:75:732,226,0:3020:0:0	1/1:22,34:34:56:225,5,0:1347:886:22	1/1:0,40:40:40:799,120,0:1628:0:0	0/1:29,17:17:46:145,0,269:697:1160:29	1/1:0,8:8:8:67,24,0:320:0:0	0/1:30,10:10:40:68,0,433:401:1208:30
29379031	202557	29379031_202557	T	G	608248	.	AB=0.47148;ABP=153.131;AC=156;AF=0.713976;AN=224;AO=39660;CIGAR=1X;DP=221001;DPB=85594;DPRA=0.872833;EPP=3744.05;EPPR=1458.91;GTI=54;LEN=1;MEANALT=1.00677;MQM=16.0977;MQMR=11.3643;NS=2112;NUMALT=1;ODDS=0.00865632;PAIRED=0.711599;PAIREDR=0.89046;PAO=0;PQA=0;PQR=0;PRO=0;PROBE=Intergenic|RAPIDGENOMICS_3404_54723;QA=1552391;QR=1052356;RO=26310;RPL=14115;RPP=7156.11;RPPR=6322.03;RPR=25545;RUN=1;SAF=25764;SAP=7714.83;SAR=13896;SRF=16175;SRP=3013.99;SRR=10135;TYPE=snp;technology.illumina=1	GT:AD:AO:DP:PL:QA:QR:RO	1/1:0,47:47:47:505,141,0:1885:0:0	1/1:0,5:5:5:100,15,0:201:0:0	0/1:4,9:9:13:54,0,15:369:164:4	0/1:82,37:37:119:102,0,361:1478:3350:82	0/1:17,21:21:38:151,0,43:853:666:17	0/0:92,0:0:92:0,277,1040:0:3666:92	1/1:0,7:7:7:149,21,0:271:0:0	0/1:4,4:4:8:7,0,35:156:164:4	1/1:0,69:69:69:759,208,0:2719:0:0	1/1:0,91:91:91:1011,274,0:3637:0:0	0/1:4,7:7:11:35,0,24:279:164:4	1/1:0,73:73:73:960,220,0:2909:0:0	1/1:0,40:40:40:589,120,0:1580:0:0	1/1:0,69:69:69:786,208,0:2777:0:0	0/1:36,41:41:77:234,0,82:1681:1441:36	1/1:0,119:119:119:1435,358,0:4756:0:0	1/1:0,22:22:22:492,66,0:837:0:0	0/1:41,27:27:68:225,0,300:1095:1589:41	1/1:0,70:70:70:881,211,0:2728:0:0	1/1:0,56:56:56:817,169,0:2208:0:0	1/1:0,78:78:78:1078,235,0:3133:0:0	0/0:76,0:0:76:0,229,686:0:3052:76	1/1:0,31:31:31:478,93,0:1206:0:0	1/1:0,77:77:77:816,232,0:3082:0:0	1/1:0,31:31:31:328,93,0:1235:0:0	1/1:0,62:62:62:1290,187,0:2351:0:0	0/1:35,27:27:62:279,0,188:1058:1409:35	0/1:40,49:49:89:291,0,93:1956:1624:40	1/1:0,158:158:158:2186,476,0:6349:0:0	0/1:34,41:41:75:237,0,183:1629:1356:34	0/1:19,13:13:32:196,0,91:524:767:19	1/1:0,66:66:66:1029,199,0:2586:0:0	0/1:48,36:36:84:140,0,210:1412:1950:48	1/1:0,27:27:27:389,81,0:1058:0:0	1/1:1,42:42:43:590,121,0:1675:41:1	1/1:0,26:26:26:408,78,0:986:0:0	1/1:0,46:46:46:635,138,0:1809:0:0	0/1:12,32:32:44:128,0,7:1295:484:12	1/1:0,53:53:53:557,160,0:2091:0:0	1/1:30,71:71:101:619,40,0:2772:1218:30	0/0:115,0:0:115:0,346,1179:0:4504:115	0/1:49,61:61:110:342,0,209:2438:1988:49	1/1:0,147:147:147:1868,443,0:5848:0:0	1/1:0,6:6:6:79,18,0:237:0:0	0/0:68,0:0:68:0,205,747:0:2727:68	0/1:14,24:24:38:137,0,102:972:556:14	1/1:0,61:61:61:592,184,0:2409:0:0	0/1:41,64:64:105:590,0,151:2579:1665:41	1/1:0,39:39:39:943,117,0:1478:0:0	0/1:23,21:21:44:59,0,103:861:939:23	1/1:0,4:4:4:82,12,0:160:0:0	0/1:19,13:13:32:90,0,57:516:765:19	1/1:0,106:106:106:1084,319,0:4185:0:0	0/1:40,24:24:64:207,0,334:940:1624:40	0/0:90,0:0:90:0,271,893:0:3630:90	0/0:124,0:0:124:0,373,1244:0:4964:124	0/1:29,34:34:63:205,0,56:1378:1151:29	1/1:0,37:37:37:692,111,0:1429:0:0	1/1:0,32:32:32:366,96,0:1222:0:0	1/1:0,22:22:22:249,66,0:883:0:0	0/1:21,43:43:64:246,0,85:1701:831:21	1/1:0,206:206:206:2073,620,0:8237:0:0	0/0:60,10:10:70:0,60,438:410:2393:60	1/1:0,45:45:45:441,135,0:1806:0:0	0/1:34,17:17:51:32,0,163:665:1362:34	1/1:0,45:45:45:664,135,0:1740:0:0	1/1:0,62:62:62:740,187,0:2477:0:0	1/1:0,72:72:72:932,217,0:2861:0:0	0/0:4,0:0:4:0,12,44:0:137:4	0/1:13,5:5:18:91,0,297:192:525:13	0/0:94,0:0:94:0,283,969:0:3774:94	0/1:12,10:10:22:114,0,53:402:492:12	1/1:0,142:142:142:1596,427,0:5698:0:0	0/1:44,35:35:79:188,0,221:1374:1774:44	1/1:2,12:12:14:81,23,0:483:78:2	1/1:0,65:65:65:906,196,0:2576:0:0	1/1:0,31:31:31:407,93,0:1244:0:0	0/0:57,0:0:57:0,172,494:0:2299:57	1/1:0,29:29:29:403,87,0:1140:0:0	1/1:0,37:37:37:529,111,0:1459:0:0	0/1:55,73:73:128:514,0,134:2925:2200:55	0/1:42,25:25:67:178,0,182:978:1665:42	0/0:66,0:0:66:0,199,637:0:2617:66	0/1:32,31:31:63:185,0,205:1263:1281:32	1/1:1,85:85:86:1116,250,0:3327:27:1	1/1:0,145:145:145:1632,436,0:5830:0:0	1/1:0,22:22:22:247,66,0:886:0:0	1/1:0,107:107:107:1200,322,0:4206:0:0	1/1:0,30:30:30:477,90,0:1182:0:0	0/1:72,73:73:145:444,0,281:2977:2851:72	0/1:35,31:31:66:156,0,238:1226:1417:35	0/1:44,23:23:67:52,0,211:910:1742:44	1/1:0,43:43:43:462,129,0:1715:0:0	1/1:0,11:11:11:90,33,0:447:0:0	0/1:52,32:32:84:10,0,217:1271:2093:52	0/1:20,16:16:36:62,0,172:631:812:20	0/1:34,48:48:82:286,0,93:1955:1341:34	1/1:0,29:29:29:429,87,0:1158:0:0	1/1:0,21:21:21:346,63,0:835:0:0	0/0:48,0:0:48:0,144,571:0:1904:48	0/0:13,4:4:17:0,15,131:160:520:13	0/0:32,0:0:32:0,96,353:0:1304:32	1/1:0,17:17:17:224,51,0:659:0:0	1/1:0,83:83:83:1068,250,0:3310:0:0	0/0:36,3:3:39:0,88,307:123:1472:36	0/1:86,36:36:122:26,0,576:1446:3461:86	1/1:2,58:58:60:565,165,0:2328:78:2	1/1:25,31:31:56:192,2,0:1247:1003:25	1/1:0,36:36:36:703,108,0:1404:0:0	0/0:41,13:13:54:0,10,259:516:1634:41	1/1:0,15:15:15:147,45,0:580:0:0	0/1:14,15:15:29:225,0,199:551:570:14
29379032	513550	29379032_513550	T	C	98898.6	.	AB=0.473561;ABP=54.6816;AC=65;AF=0.339851;AN=222;AO=7134;CIGAR=1X;DP=110276;DPB=51708;DPRA=0.848008;EPP=1342.79;EPPR=4076.93;GTI=132;LEN=1;MEANALT=1.00728;MQM=15.2342;MQMR=12.3258;NS=2112;NUMALT=1;ODDS=0.0101278;PAIRED=0.764788;PAIREDR=0.853742;PAO=0;PQA=0;PQR=0;PRO=0;PROBE=SNP|RAPIDGENOMICS_3404_27231||SNP|RAPIDGENOMICS_3404_27232;QA=275644;QR=1461203;RO=37297;RPL=4081;RPP=324.678;RPPR=3718.92;RPR=3053;RUN=1;SAF=3095;SAP=274.257;SAR=4039;SRF=15951;SRP=1697.6;SRR=21346;TYPE=snp;technology.illumina=1	GT:AD:AO:DP:PL:QA:QR:RO	0/0:41,0:0:41:0,123,390:0:1627:41	0/1:9,23:23:32:235,0,30:865:332:9	0/0:5,0:0:5:0,15,65:0:205:5	0/1:46,29:29:75:108,0,305:1154:1787:46	1/1:1,13:13:14:185,5,0:502:37:1	0/0:35,0:0:35:0,105,409:0:1396:35	0/1:8,4:4:12:68,0,134:151:273:8	0/1:8,7:7:15:18,0,29:283:309:8	0/0:35,0:0:35:0,105,369:0:1381:35	1/1:0,38:38:38:397,114,0:1517:0:0	0/0:11,0:0:11:0,33,154:0:423:11	0/0:94,0:0:94:0,283,1036:0:3647:94	0/0:43,0:0:43:0,129,447:0:1710:43	1/1:0,5:5:5:95,15,0:205:0:0	0/0:40,0:0:40:0,120,436:0:1503:40	1/1:0,121:121:121:1346,364,0:4812:0:0	1/1:0,7:7:7:179,21,0:287:0:0	1/1:0,78:78:78:849,235,0:3093:0:0	0/0:29,10:10:39:0,10,236:387:1122:29	0/1:7,17:17:24:111,0,27:657:287:7	1/1:16,37:37:53:258,15,0:1460:624:16	0/1:51,25:25:76:22,0,282:972:2025:51	1/1:0,22:22:22:266,66,0:852:0:0	1/1:0,115:115:116:1118,346,0:4527:0:0	1/1:0,9:9:9:94,27,0:351:0:0	1/1:0,31:31:31:841,93,0:1172:0:0	0/1:21,14:14:35:58,0,104:560:807:21	0/1:32,27:27:59:83,0,117:1050:1267:32	0/0:49,1:1:50:0,141,537:41:1889:49	0/0:27,0:0:27:0,81,312:0:1068:27	0/0:11,0:0:11:0,33,131:0:442:11	0/1:8,12:12:20:77,0,36:479:286:8	0/0:134,0:0:134:0,403,1667:0:5368:134	0/0:9,0:0:9:0,27,129:0:337:9	0/1:34,20:20:54:23,0,243:795:1329:34	0/1:8,12:12:20:149,0,91:441:328:8	0/0:41,0:0:41:0,123,368:0:1626:41	0/1:25,19:19:44:92,0,119:766:963:25	0/0:26,0:0:26:0,78,257:0:1002:26	0/0:58,0:0:58:0,175,598:0:2285:58	0/0:32,0:0:32:0,96,419:0:1277:32	0/0:37,0:0:37:0,111,484:0:1413:37	0/1:52,48:48:100:217,0,249:1917:2065:52	0/0:44,0:0:44:0,132,504:0:1723:44	0/1:35,31:31:66:128,0,128:1232:1407:35	0/0:20,2:2:22:0,30,162:70:760:20	0/0:54,0:0:54:0,163,525:0:2130:54	0/1:25,21:21:46:116,0,77:816:962:25	0/1:14,10:10:24:227,0,198:406:476:14	0/0:50,0:0:50:0,151,500:0:2002:50	1/1:0,7:7:7:79,21,0:287:0:0	0/1:21,16:16:37:71,0,76:652:816:21	0/1:32,19:19:51:40,0,160:749:1263:32	0/0:39,0:0:39:0,117,643:0:1543:39	0/0:40,0:0:40:0,120,401:0:1508:40	0/1:12,21:21:33:119,0,23:827:480:12	0/0:23,8:8:31:0,19,147:297:926:23	1/1:0,19:19:19:251,57,0:766:0:0	0/1:16,7:7:23:10,0,150:287:614:16	0/0:18,0:0:18:0,54,208:0:708:18	0/1:20,14:14:34:76,0,104:547:794:20	0/0:152,0:0:152:0,458,1659:0:5938:152	0/1:68,34:34:102:17,0,442:1365:2641:68	0/0:26,4:4:30:0,41,231:136:1058:26	0/0:25,0:0:25:0,75,328:0:989:25	0/1:6,16:16:22:95,0,28:622:238:6	0/0:35,7:7:42:0,46,331:264:1367:35	0/1:13,14:14:27:97,0,53:514:515:13	0/0:57,0:0:57:0,172,589:0:2245:57	0/0:13,1:1:14:0,34,352:37:504:13	0/0:59,0:0:59:0,178,570:0:2286:59	0/0:26,0:0:26:0,78,237:0:1021:26	0/1:64,50:50:114:211,0,221:1988:2507:64	0/0:63,0:0:63:0,190,695:0:2526:63	0/0:11,0:0:11:0,33,98:0:443:11	0/0:43,0:0:43:0,129,438:0:1685:43	0/0:14,0:0:14:0,42,127:0:556:14	0/0:14,0:0:14:0,42,190:0:532:14	0/0:17,0:0:17:0,51,349:0:633:17	0/0:25,0:0:25:0,75,256:0:989:25	0/0:100,0:0:100:0,301,1093:0:3986:100	0/0:22,0:0:22:0,66,230:0:868:22	0/1:6,6:6:12:56,0,57:237:237:6	0/1:37,24:24:61:41,0,213:949:1509:37	0/0:49,0:0:49:0,148,526:0:1954:49	0/0:95,0:0:95:0,286,1021:0:3753:95	0/1:2,2:2:4:8,0,9:68:82:2	0/0:63,0:0:63:0,190,604:0:2472:63	0/0:12,0:0:12:0,36,249:0:488:12	0/0:100,0:0:100:0,301,1051:0:3944:100	0/0:10,3:3:13:0,16,79:123:401:10	1/1:0,28:28:28:397,84,0:1118:0:0	0/0:21,0:0:21:0,63,220:0:836:21	0/1:4,3:3:7:48,0,25:123:164:4	0/1:20,16:16:36:77,0,100:643:807:20	0/0:11,0:0:11:0,33,139:0:428:11	0/0:37,0:0:37:0,111,398:0:1491:37	0/1:7,1:1:8:1,0,77:27:278:7	0/0:18,0:0:18:0,54,169:0:726:18	0/1:3,1:1:4:19,0,11:41:115:3	0/0:36,0:0:36:0,108,435:0:1382:36	./.:.:.:.:.:.:.:.	0/1:9,20:20:29:131,0,0:777:369:9	0/1:11,18:18:29:73,0,25:725:422:11	0/0:47,1:1:48:0,123,519:22:1849:47	0/0:99,0:0:99:0,298,997:0:3892:99	0/0:39,0:0:39:0,117,358:0:1528:39	1/1:0,14:14:14:159,42,0:536:0:0	0/0:7,0:0:7:0,21,55:0:269:7	0/1:20,19:19:39:54,0,113:739:803:20	0/0:15,0:0:15:0,45,209:0:571:15	0/0:22,0:0:22:0,66,585:0:787:22
29379032	513597	29379032_513597	C	T	94953.3	.	AB=0.463372;ABP=95.433;AC=69;AF=0.3384;AN=224;AO=6770;CIGAR=1X;DP=113084;DPB=54900;DPRA=0.812012;EPP=10.2272;EPPR=330.694;GTI=119;LEN=1;MEANALT=1.00416;MQM=14.8604;MQMR=12.2406;NS=2112;NUMALT=1;ODDS=0.0107207;PAIRED=0.778139;PAIREDR=0.853422;PAO=0;PQA=0;PQR=0;PRO=0;PROBE=SNP|RAPIDGENOMICS_3404_27231||SNP|RAPIDGENOMICS_3404_27232;QA=262691;QR=1600899;RO=39972;RPL=2602;RPP=789.602;RPPR=1576.58;RPR=4168;RUN=1;SAF=3750;SAP=173.938;SAR=3020;SRF=20449;SRP=49.5925;SRR=19523;TYPE=snp;technology.illumina=1	GT:AD:AO:DP:PL:QA:QR:RO	0/0:32,0:0:32:0,96,301:0:1289:32	0/1:9,16:16:25:53,0,52:640:352:9	0/0:7,0:0:7:0,21,85:0:269:7	0/1:50,24:24:74:43,0,389:927:1989:50	1/1:0,16:16:16:332,48,0:626:0:0	0/0:34,0:0:34:0,102,382:0:1366:34	0/1:9,5:5:14:107,0,140:197:365:9	0/1:14,12:12:26:30,0,49:488:551:14	0/0:47,0:0:47:0,141,483:0:1906:47	1/1:0,33:33:33:348,99,0:1319:0:0	0/0:16,0:0:16:0,48,256:0:652:16	0/0:124,0:0:124:0,373,1269:0:4964:124	0/0:49,0:0:49:0,148,486:0:1890:49	1/1:0,9:9:9:136,27,0:345:0:0	0/0:38,0:0:38:0,114,491:0:1519:38	1/1:0,131:131:131:1362,394,0:5200:0:0	1/1:0,7:7:7:186,21,0:287:0:0	1/1:0,92:92:92:1111,277,0:3618:0:0	0/1:29,20:20:49:41,0,183:793:1154:29	0/1:13,15:15:28:88,0,78:575:515:13	0/1:14,32:32:46:206,0,7:1226:566:14	0/0:63,23:23:86:0,27,380:917:2512:63	1/1:0,23:23:23:274,69,0:883:0:0	1/1:0,117:117:117:1160,352,0:4669:0:0	1/1:0,7:7:7:122,21,0:287:0:0	1/1:0,29:29:29:778,87,0:1131:0:0	0/1:17,14:14:31:53,0,112:543:688:17	0/1:22,24:24:46:118,0,70:970:866:22	0/0:51,2:2:53:0,140,503:78:1996:51	0/0:26,0:0:26:0,78,304:0:1042:26	0/0:4,0:0:4:0,12,52:0:155:4	0/1:6,9:9:15:29,0,28:365:242:6	0/0:141,0:0:141:0,424,1675:0:5687:141	0/0:15,0:0:15:0,45,204:0:584:15	0/1:49,23:23:72:65,0,338:920:1903:49	0/1:8,8:8:16:93,0,103:295:328:8	0/0:27,0:0:27:0,81,246:0:1099:27	0/1:17,19:19:36:90,0,63:767:697:17	0/0:31,0:0:32:0,93,345:0:1220:31	0/0:72,0:0:72:0,217,775:0:2836:72	0/0:34,0:0:34:0,102,405:0:1354:34	0/0:26,0:0:26:0,78,331:0:1050:26	0/1:66,39:39:105:130,0,383:1576:2616:66	0/0:38,0:0:38:0,114,433:0:1518:38	0/1:38,27:27:65:120,0,153:1091:1515:38	0/1:21,8:8:29:43,0,95:315:861:21	0/0:59,0:0:59:0,178,623:0:2383:59	0/1:29,22:22:51:142,0,104:880:1181:29	0/1:8,9:9:17:206,0,161:356:307:8	0/0:54,0:0:54:0,163,527:0:2198:54	1/1:0,3:3:3:25,9,0:123:0:0	0/1:23,22:22:45:102,0,83:884:912:23	0/1:34,25:25:59:78,0,168:1011:1349:34	0/0:42,0:0:42:0,126,663:0:1646:42	0/0:43,0:0:43:0,129,469:0:1699:43	0/1:9,22:22:31:132,0,5:894:369:9	0/0:17,5:5:22:0,16,109:193:697:17	1/1:0,16:16:16:144,48,0:634:0:0	0/1:19,7:7:26:10,0,154:226:762:19	0/0:15,0:0:15:0,45,159:0:615:15	0/1:24,14:14:38:65,0,133:574:966:24	0/0:165,0:0:167:0,497,1857:0:6541:165	0/1:73,51:51:124:113,0,380:2019:2955:73	0/0:24,3:3:27:0,33,242:123:957:24	0/0:33,0:0:33:0,99,408:0:1317:33	1/1:5,19:19:24:153,19,0:762:186:5	0/0:29,10:10:39:0,11,209:396:1189:29	0/1:16,12:12:28:83,0,77:492:625:16	0/0:54,0:0:54:0,163,562:0:2182:54	0/0:10,1:1:11:0,25,247:41:392:10	0/0:63,0:0:63:0,190,638:0:2480:63	0/0:26,0:0:26:0,78,239:0:1050:26	0/1:45,44:44:89:221,0,142:1721:1802:45	0/0:63,0:0:63:0,190,669:0:2547:63	0/0:9,0:0:9:0,27,77:0:365:9	0/0:40,0:0:40:0,120,384:0:1600:40	0/0:9,0:0:9:0,27,107:0:369:9	0/0:22,0:0:22:0,66,245:0:847:22	0/0:16,0:0:16:0,48,311:0:625:16	0/0:27,0:0:27:0,81,230:0:1081:27	0/0:112,0:0:112:0,337,1248:0:4505:112	0/0:32,0:0:32:0,96,355:0:1299:32	1/1:1,7:7:8:108,13,0:270:41:1	0/1:34,20:20:54:22,0,202:770:1365:34	0/0:56,0:0:56:0,169,624:0:2269:56	0/0:105,0:0:105:0,316,1129:0:4202:105	0/1:3,5:5:8:17,0,7:191:123:3	0/0:73,0:0:73:0,220,637:0:2949:73	0/0:15,0:0:15:0,45,360:0:598:15	0/0:105,0:0:105:0,316,1077:0:4210:105	0/1:11,8:8:19:32,0,49:328:451:11	1/1:0,21:21:21:282,63,0:848:0:0	0/0:21,0:0:22:0,63,194:0:853:21	0/0:4,1:1:5:0,5,36:22:164:4	0/1:18,14:14:32:66,0,92:557:697:18	0/0:21,0:0:21:0,63,206:0:829:21	0/0:48,0:0:48:0,144,601:0:1906:48	0/0:13,1:1:14:0,12,170:41:524:13	0/0:12,0:0:12:0,36,110:0:492:12	1/1:1,3:3:4:32,3,0:100:41:1	0/0:35,0:0:35:0,105,433:0:1417:35	1/1:0,3:3:3:45,9,0:115:0:0	0/1:16,22:22:38:123,0,32:898:647:16	0/1:20,22:22:42:78,0,59:844:797:20	0/0:38,1:1:39:0,87,356:37:1550:38	0/0:108,0:0:108:0,325,1014:0:4372:108	0/0:41,0:0:41:0,123,430:0:1620:41	1/1:0,13:13:13:112,39,0:512:0:0	0/0:9,0:0:9:0,27,73:0:357:9	0/1:30,16:16:46:2,0,257:652:1199:30	0/0:17,0:0:17:0,51,236:0:680:17	0/0:22,0:0:22:0,66,611:0:866:22
29379032	513625	29379032_513625	G	C	98752.7	.	AB=0.463411;ABP=88.9766;AC=65;AF=0.340895;AN=222;AO=6423;CIGAR=1X;DP=106331;DPB=50791;DPRA=0.837892;EPP=44.6618;EPPR=60.2157;GTI=118;LEN=1;MEANALT=1.00527;MQM=14.9882;MQMR=12.3056;NS=2112;NUMALT=1;ODDS=0.00794136;PAIRED=0.776896;PAIREDR=0.858345;PAO=0;PQA=0;PQR=0;PRO=0;PROBE=SNP|RAPIDGENOMICS_3404_27231||SNP|RAPIDGENOMICS_3404_27232;QA=252503;QR=1464629;RO=36829;RPL=2269;RPP=1204.28;RPPR=4988.04;RPR=4154;RUN=1;SAF=3736;SAP=375.031;SAR=2687;SRF=20883;SRP=1440.12;SRR=15946;TYPE=snp;technology.illumina=1	GT:AD:AO:DP:PL:QA:QR:RO	0/0:29,0:0:29:0,87,279:0:1145:29	0/1:7,16:16:23:59,0,44:634:273:7	0/0:7,0:0:7:0,21,85:0:274:7	0/1:52,23:23:75:28,0,439:868:2085:52	1/1:0,17:17:17:359,51,0:681:0:0	0/0:30,0:0:30:0,90,318:0:1195:30	0/1:9,6:6:15:128,0,133:232:361:9	0/1:16,12:12:28:24,0,81:492:648:16	0/0:44,0:0:44:0,132,448:0:1749:44	1/1:0,30:30:30:304,90,0:1194:0:0	0/0:13,0:0:13:0,39,218:0:529:13	0/0:109,0:0:109:0,328,1110:0:4380:109	0/0:41,0:0:41:0,123,443:0:1619:41	1/1:0,6:6:6:80,18,0:242:0:0	0/0:36,0:0:36:0,108,458:0:1418:36	1/1:0,130:130:130:1344,391,0:5260:0:0	1/1:0,7:7:7:186,21,0:274:0:0	1/1:0,80:80:80:875,241,0:3206:0:0	0/1:31,24:24:55:78,0,195:980:1184:31	0/1:12,8:8:20:44,0,93:319:478:12	0/1:12,34:34:46:213,0,4:1349:474:12	0/1:46,28:28:74:26,0,231:1108:1813:46	1/1:0,25:25:25:274,75,0:997:0:0	1/1:0,91:91:91:839,274,0:3631:0:0	1/1:0,6:6:6:92,18,0:246:0:0	1/1:0,25:25:25:689,75,0:957:0:0	0/1:17,15:15:32:58,0,86:578:689:17	0/1:18,22:22:40:84,0,81:882:706:18	0/0:41,2:2:43:0,110,424:82:1619:41	0/0:21,0:0:21:0,63,231:0:822:21	0/0:6,0:0:6:0,18,72:0:238:6	0/0:4,2:2:6:0,1,18:82:164:4	0/0:115,0:0:115:0,346,1293:0:4629:115	0/0:14,0:0:14:0,42,245:0:562:14	0/1:40,21:21:61:82,0,274:857:1576:40	0/1:5,6:6:11:62,0,26:233:205:5	0/0:25,0:0:25:0,75,225:0:1003:25	0/1:19,23:23:42:101,0,63:917:779:19	0/0:26,0:0:26:0,78,257:0:1019:26	0/0:73,0:0:73:0,220,764:0:2852:73	0/0:39,0:0:39:0,117,403:0:1522:39	0/0:22,0:0:22:0,66,259:0:889:22	0/1:70,40:40:110:127,0,344:1592:2770:70	0/0:39,0:0:39:0,117,428:0:1573:39	0/1:32,23:23:55:112,0,140:906:1300:32	0/1:22,8:8:30:40,0,99:310:871:22	0/0:46,0:0:46:0,138,485:0:1827:46	0/1:27,24:24:51:149,0,144:968:1094:27	0/1:12,8:8:20:172,0,235:328:448:12	0/0:46,1:1:47:0,124,445:41:1870:46	./.:.:.:.:.:.:.:.	0/1:17,22:22:39:142,0,49:871:685:17	0/1:30,24:24:54:77,0,145:975:1199:30	0/0:38,0:0:38:0,114,664:0:1512:38	0/0:46,0:0:46:0,138,518:0:1842:46	1/1:4,23:23:27:198,42,0:923:164:4	0/0:19,3:3:22:0,26,138:115:756:19	1/1:0,16:16:16:148,48,0:623:0:0	0/0:19,3:3:22:0,40,205:119:752:19	0/0:14,0:0:14:0,42,151:0:574:14	0/1:19,14:14:33:78,0,97:557:779:19	0/0:140,0:0:140:0,421,1608:0:5493:140	0/1:57,37:37:94:84,0,282:1457:2294:57	0/0:26,3:3:29:0,39,254:123:1058:26	0/0:29,0:0:29:0,87,364:0:1157:29	1/1:3,22:22:25:181,27,0:882:119:3	0/0:28,10:10:38:0,8,201:396:1126:28	0/0:19,5:5:24:0,6,130:197:779:19	0/0:33,0:0:33:0,99,345:0:1300:33	0/0:6,1:1:7:0,13,115:27:242:6	0/0:39,0:0:39:0,117,393:0:1517:39	0/0:17,0:0:17:0,51,144:0:671:17	0/1:34,48:48:82:255,0,59:1852:1372:34	0/0:62,0:0:62:0,187,651:0:2513:62	0/0:8,0:0:8:0,24,69:0:328:8	0/0:38,0:0:38:0,114,364:0:1514:38	0/0:8,0:0:8:0,24,77:0:328:8	0/0:22,0:0:22:0,66,213:0:881:22	0/0:17,0:0:17:0,51,357:0:656:17	0/0:25,0:0:25:0,75,214:0:1003:25	0/0:114,0:0:114:0,343,1241:0:4441:114	0/0:30,0:0:30:0,90,334:0:1201:30	1/1:1,8:8:9:114,16,0:301:41:1	0/1:30,15:15:45:9,0,164:594:1208:30	0/0:49,0:0:49:0,148,560:0:1975:49	0/0:100,0:0:100:0,301,1128:0:3987:100	1/1:2,8:8:10:44,9,0:301:82:2	0/0:72,0:0:72:0,217,661:0:2905:72	0/0:13,0:0:13:0,39,303:0:492:13	0/0:93,0:0:93:0,280,963:0:3710:93	0/0:13,6:6:19:0,3,67:246:514:13	1/1:0,24:24:24:319,72,0:951:0:0	0/0:20,0:0:20:0,60,192:0:781:20	0/0:3,1:1:4:0,2,27:37:123:3	0/1:17,12:12:29:42,0,98:492:676:17	0/0:20,0:0:20:0,60,184:0:799:20	0/0:41,0:0:41:0,123,514:0:1633:41	0/1:13,3:3:16:16,0,147:114:524:13	0/0:16,0:0:16:0,48,139:0:656:16	1/1:1,3:3:4:36,3,0:98:41:1	0/0:34,0:0:34:0,102,426:0:1372:34	0/1:10,3:3:13:6,0,83:123:392:10	0/1:13,20:20:33:116,0,23:777:533:13	0/1:26,22:22:48:61,0,88:880:1044:26	0/0:34,1:1:35:0,75,320:37:1386:34	0/0:109,0:0:109:0,328,1030:0:4389:109	0/0:24,0:0:24:0,72,268:0:950:24	1/1:0,13:13:13:113,39,0:529:0:0	0/0:12,0:0:12:0,36,120:0:484:12	0/0:34,17:17:51:0,5,259:675:1343:34	0/0:16,0:0:16:0,48,208:0:652:16	0/0:20,0:0:20:0,60,599:0:780:20
29379032	514023	29379032_514023	G	C	168533	.	AB=0.492189;ABP=8.70935;AC=70;AF=0.357807;AN=224;AO=9441;CIGAR=1X;DP=146725;DPB=77049;DPRA=0.942706;EPP=13.841;EPPR=343.896;GTI=27;LEN=1;MEANALT=1.00306;MQM=15.1384;MQMR=12.5206;NS=2112;NUMALT=1;ODDS=0.0150466;PAIRED=0.779684;PAIREDR=0.847517;PAO=0;PQA=0;PQR=0;PRO=0;PROBE=SNP|RAPIDGENOMICS_3404_27231||SNP|RAPIDGENOMICS_3404_27232;QA=372819;QR=2066488;RO=52032;RPL=4995;RPP=72.3339;RPPR=50.4343;RPR=4446;RUN=1;SAF=4944;SAP=48.9673;SAR=4497;SRF=27368;SRP=308.149;SRR=24664;TYPE=snp;technology.illumina=1	GT:AD:AO:DP:PL:QA:QR:RO	0/0:50,0:0:50:0,151,617:0:2023:50	1/1:11,24:24:35:216,14,0:955:443:11	0/1:8,9:9:17:56,0,38:369:301:8	0/1:44,36:36:80:109,0,270:1437:1779:44	1/1:0,17:17:17:242,51,0:678:0:0	0/0:60,0:0:60:0,181,621:0:2398:60	0/1:7,5:5:12:67,0,133:201:270:7	0/1:23,16:16:39:12,0,96:648:926:23	0/0:24,0:0:24:0,72,304:0:910:24	1/1:15,66:66:81:622,100,0:2663:601:15	0/0:5,0:0:5:0,15,44:0:205:5	0/0:98,0:0:98:0,295,986:0:3923:98	0/0:60,0:0:60:0,181,630:0:2386:60	1/1:0,19:19:19:169,57,0:754:0:0	0/0:43,0:0:43:0,129,471:0:1681:43	1/1:0,141:141:141:1533,424,0:5592:0:0	1/1:0,21:21:21:521,63,0:798:0:0	1/1:0,106:106:106:1159,319,0:4251:0:0	0/1:26,58:58:84:428,0,33:2328:1026:26	0/1:19,23:23:42:179,0,127:930:763:19	0/0:48,10:10:58:0,42,366:406:1892:48	0/0:47,14:14:61:0,37,355:557:1888:47	1/1:0,46:46:46:501,138,0:1850:0:0	1/1:0,158:158:158:1537,476,0:6337:0:0	1/1:0,41:41:41:412,123,0:1617:0:0	1/1:0,37:37:37:764,111,0:1505:0:0	0/1:28,18:18:46:24,0,204:734:1103:28	0/1:53,27:27:80:20,0,382:1085:2111:53	0/1:26,40:40:66:262,0,106:1541:1026:26	0/0:47,0:0:47:0,141,446:0:1863:47	0/0:16,0:0:16:0,48,130:0:643:16	0/1:27,16:16:43:74,0,114:596:1099:27	0/0:133,0:0:133:0,400,1310:0:5329:133	0/0:19,0:0:19:0,57,235:0:751:19	0/1:34,30:30:64:141,0,150:1210:1369:34	0/1:15,19:19:34:80,0,78:739:583:15	0/0:100,0:0:100:0,301,1183:0:3979:100	0/1:29,35:35:64:158,0,125:1389:1127:29	0/0:26,0:0:26:0,78,276:0:1053:26	0/0:83,0:0:83:0,250,835:0:3323:83	0/0:61,0:0:61:0,184,704:0:2449:61	0/0:70,0:0:70:0,211,722:0:2811:70	0/1:35,46:46:81:223,0,97:1805:1426:35	0/0:16,0:0:16:0,48,185:0:639:16	0/1:22,45:45:67:307,0,93:1774:890:22	0/0:44,11:11:55:0,67,451:423:1766:44	0/0:77,0:0:77:0,232,956:0:3064:77	0/1:25,25:25:50:151,0,104:1008:981:25	0/1:9,18:18:27:310,0,143:714:369:9	0/0:50,0:0:50:0,151,505:0:1961:50	0/1:10,4:4:14:20,0,73:164:383:10	0/1:51,29:29:80:124,0,248:1116:2059:51	0/1:23,46:46:69:221,0,27:1819:848:23	0/0:25,0:0:25:0,75,429:0:982:25	0/0:59,0:0:59:0,178,652:0:2337:59	0/1:34,28:28:62:87,0,231:1148:1305:34	0/1:24,30:30:54:86,0,77:1190:955:24	1/1:0,48:48:48:592,144,0:1869:0:0	0/1:14,17:17:31:123,0,31:679:574:14	0/0:14,0:0:14:0,42,175:0:570:14	0/1:18,22:22:40:177,0,33:893:720:18	0/0:194,0:0:194:0,584,2038:0:7627:194	0/0:112,41:41:153:0,19,607:1665:4497:112	0/1:21,13:13:34:60,0,121:506:849:21	0/0:55,0:0:55:0,166,702:0:2199:55	0/1:29,15:15:44:40,0,160:593:1167:29	0/1:21,13:13:34:46,0,152:498:840:21	0/1:30,52:52:82:303,0,107:2074:1197:30	0/0:27,0:0:27:0,81,256:0:1082:27	0/0:14,1:1:15:0,18,399:27:535:14	0/0:63,0:0:63:0,190,662:0:2472:63	0/0:34,0:0:34:0,102,341:0:1312:34	0/1:59,77:77:136:552,0,158:3092:2384:59	0/0:49,0:0:49:0,148,527:0:1957:49	0/0:18,0:0:18:0,54,185:0:693:18	0/0:45,0:0:45:0,135,597:0:1829:45	0/0:34,0:0:34:0,102,346:0:1382:34	0/0:14,0:0:14:0,42,157:0:548:14	0/0:18,0:0:18:0,54,356:0:715:18	0/0:39,0:0:39:0,117,525:0:1541:39	0/0:121,0:0:121:0,364,1405:0:4830:121	0/0:24,0:0:24:0,72,212:0:964:24	1/1:4,11:11:15:117,7,0:443:164:4	0/1:70,86:86:156:376,0,347:3458:2774:70	0/0:91,0:0:91:0,274,919:0:3609:91	0/0:105,0:0:105:0,316,1224:0:4120:105	1/1:6,25:25:31:165,37,0:999:246:6	0/0:117,4:4:121:0,295,1127:145:4695:117	0/0:19,0:0:19:0,57,276:0:771:19	0/0:98,0:0:98:0,295,985:0:3933:98	0/1:15,40:40:55:376,0,32:1554:578:15	1/1:0,39:39:39:444,117,0:1553:0:0	0/0:18,0:0:18:0,54,242:0:721:18	1/1:2,5:5:7:71,4,0:205:74:2	0/1:29,28:28:57:102,0,134:1123:1136:29	0/0:36,0:0:36:0,108,399:0:1441:36	0/0:54,0:0:54:0,163,637:0:2118:54	0/1:7,8:8:15:21,0,39:322:266:7	0/0:16,0:0:16:0,48,158:0:629:16	0/0:12,6:6:18:0,7,77:242:488:12	0/0:39,0:0:39:0,117,407:0:1560:39	0/1:9,4:4:13:15,0,64:155:342:9	0/0:37,10:10:47:0,32,367:392:1460:37	0/1:42,34:34:76:128,0,151:1312:1684:42	0/0:68,0:0:68:0,205,722:0:2723:68	0/0:112,0:0:112:0,337,1228:0:4486:112	0/0:35,0:0:35:0,105,451:0:1386:35	1/1:0,18:18:18:192,54,0:685:0:0	0/0:21,0:0:21:0,63,295:0:853:21	0/1:88,40:40:128:93,0,540:1611:3441:88	0/0:14,0:0:14:0,42,181:0:553:14	0/0:14,0:0:14:0,42,405:0:557:14
29379032	571404	29379032_571404	A	G	220681	.	AB=0.488259;ABP=28.7086;AC=72;AF=0.358601;AN=224;AO=17739;CIGAR=1X;DP=231360;DPB=110388;DPRA=0.962471;EPP=3337.27;EPPR=5078.5;GTI=32;LEN=1;MEANALT=1.013;MQM=13.6982;MQMR=11.9668;NS=2112;NUMALT=1;ODDS=0.0052154;PAIRED=0.841366;PAIREDR=0.877414;PAO=0;PQA=0;PQR=0;PRO=0;PROBE=SNP|RAPIDGENOMICS_3404_27225||SNP|RAPIDGENOMICS_3404_27226||SNP|RAPIDGENOMICS_3404_27227||SNP|RAPIDGENOMICS_3404_27228;QA=701615;QR=2996332;RO=75441;RPL=9424;RPP=153.563;RPPR=552.439;RPR=8315;RUN=1;SAF=8718;SAP=14.2489;SAR=9021;SRF=36394;SRP=205.602;SRR=39047;TYPE=snp;technology.illumina=1	GT:AD:AO:DP:PL:QA:QR:RO	0/0:53,1:1:54:0,153,529:27:2012:53	0/1:34,18:18:52:44,0,158:727:1292:34	0/1:6,7:7:13:27,0,10:287:246:6	0/1:107,103:103:210:581,0,419:4132:4274:107	1/1:0,26:26:26:395,78,0:1033:0:0	0/0:157,1:1:158:0,444,1598:41:6261:157	0/1:9,6:6:15:34,0,140:224:357:9	0/1:2,3:3:5:14,0,6:123:82:2	0/0:81,0:0:81:0,244,810:0:3205:81	1/1:0,149:149:149:1571,449,0:5959:0:0	0/0:9,0:0:9:0,27,83:0:365:9	0/0:85,0:0:85:0,256,831:0:3393:85	0/0:47,0:0:47:0,141,452:0:1878:47	1/1:0,41:41:41:418,123,0:1633:0:0	0/0:74,0:0:74:0,223,804:0:2926:74	1/1:2,139:139:141:1293,398,0:5626:82:2	1/1:0,34:34:34:705,102,0:1323:0:0	1/1:0,234:234:234:2387,704,0:9228:0:0	0/1:57,68:68:125:401,0,303:2713:2274:57	0/1:35,36:36:71:166,0,191:1437:1400:35	1/1:22,72:72:94:527,54,0:2897:885:22	0/1:85,40:40:125:51,0,418:1640:3409:85	1/1:0,47:47:47:504,141,0:1865:0:0	1/1:0,211:211:211:2146,635,0:8479:0:0	1/1:0,65:65:65:790,196,0:2565:0:0	1/1:1,54:54:55:1268,134,0:2149:41:1	0/1:54,70:70:124:334,0,203:2757:2122:54	0/1:67,75:75:143:537,0,212:2975:2683:67	0/1:70,97:97:167:465,0,266:3926:2747:70	0/0:90,0:0:90:0,271,880:0:3530:90	0/0:40,0:0:40:0,120,368:0:1581:40	0/1:14,26:26:40:246,0,22:1044:553:14	0/0:174,0:0:174:0,524,1880:0:7011:174	0/0:85,0:0:85:0,256,899:0:3401:85	0/1:46,21:21:67:54,0,334:825:1842:46	1/1:4,19:19:23:149,36,0:766:156:4	0/0:73,0:0:73:0,220,761:0:2809:73	0/1:34,54:54:88:313,0,64:2156:1367:34	0/0:69,0:0:69:0,208,619:0:2721:69	0/0:91,0:0:91:0,274,918:0:3605:91	0/0:89,0:0:89:0,268,1015:0:3521:89	0/0:65,0:0:65:0,196,671:0:2605:65	0/1:56,64:64:120:319,0,252:2559:2189:56	0/0:22,0:0:22:0,66,178:0:878:22	0/1:69,44:44:113:145,0,397:1763:2750:69	1/1:15,45:45:60:294,22,0:1801:596:15	0/0:135,0:0:135:0,406,1445:0:5372:135	0/1:47,38:38:85:188,0,233:1532:1893:47	0/1:15,32:32:47:622,0,153:1277:537:15	0/0:108,0:0:108:0,325,1068:0:4334:108	0/1:4,5:5:9:16,0,8:205:164:4	0/1:45,41:41:86:149,0,184:1619:1792:45	0/1:94,66:66:160:176,0,551:2659:3693:94	0/0:63,0:0:63:0,190,943:0:2438:63	0/0:83,0:0:83:0,250,908:0:3244:83	0/0:47,14:14:61:0,2,389:570:1896:47	0/1:32,37:37:69:161,0,106:1466:1268:32	1/1:0,26:26:26:348,78,0:1058:0:0	0/1:19,20:20:39:79,0,130:781:750:19	0/0:45,0:0:45:0,135,512:0:1806:45	0/1:79,31:31:110:37,0,451:1236:3130:79	0/0:296,0:0:296:0,891,2993:0:11856:296	0/1:103,53:53:156:126,0,673:2119:4125:103	0/1:41,16:16:57:21,0,304:633:1627:41	0/0:51,0:0:51:0,154,526:0:2036:51	0/1:31,12:12:43:16,0,196:488:1221:31	0/1:25,40:40:65:217,0,115:1585:1003:25	0/1:63,32:32:95:23,0,388:1284:2478:63	0/0:13,0:0:13:0,39,156:0:533:13	0/0:7,1:1:8:0,15,83:41:241:7	0/0:107,1:1:108:0,316,1100:22:4224:107	0/0:58,0:0:58:0,175,585:0:2327:58	0/1:77,69:69:147:309,0,397:2745:3056:77	0/0:86,0:0:86:0,259,998:0:3362:86	0/0:21,0:0:21:0,63,189:0:853:21	0/0:29,0:0:29:0,87,254:0:1177:29	0/0:57,0:0:57:0,172,654:0:2260:57	0/0:23,0:0:23:0,69,221:0:920:23	0/0:24,0:0:24:0,72,310:0:971:24	0/0:80,0:0:80:0,241,857:0:3246:80	0/0:165,0:0:165:0,497,1605:0:6605:165	0/0:73,0:0:73:0,220,736:0:2923:73	0/1:41,34:34:75:141,0,222:1372:1634:41	0/1:56,82:82:138:401,0,177:3284:2242:56	0/0:170,0:0:170:0,512,1569:0:6828:170	0/0:109,0:0:109:0,328,1313:0:4380:109	0/1:6,10:10:16:81,0,21:389:246:6	0/0:157,0:0:157:0,473,1478:0:6206:157	0/0:25,0:0:25:0,75,401:0:1009:25	0/0:157,0:0:157:0,473,1574:0:6305:157	0/1:20,31:31:51:185,0,42:1206:795:20	1/1:0,57:57:57:633,172,0:2285:0:0	0/0:55,0:0:55:0,166,571:0:2194:55	0/0:19,2:2:21:0,42,159:82:759:19	0/1:32,50:50:82:256,0,88:2010:1286:32	0/0:43,0:0:43:0,129,524:0:1678:43	0/0:89,0:0:89:0,268,940:0:3512:89	0/0:20,0:0:20:0,60,224:0:811:20	0/0:13,0:0:13:0,39,131:0:483:13	0/1:12,24:24:36:135,0,39:967:457:12	0/0:58,0:0:58:0,175,645:0:2280:58	0/1:18,10:10:28:23,0,88:410:697:18	0/1:44,50:50:94:279,0,157:2046:1741:44	0/1:48,71:71:119:354,0,196:2831:1908:48	0/0:49,0:0:49:0,148,551:0:1997:49	0/0:135,1:1:137:0,400,1357:22:5385:135	0/0:71,0:0:71:0,214,752:0:2844:71	1/1:1,30:30:31:383,83,0:1167:41:1	0/0:49,0:0:49:0,148,542:0:1905:49	0/1:40,40:40:80:168,0,154:1570:1628:40	0/0:13,0:0:13:0,39,161:0:516:13	0/0:15,0:0:15:0,45,365:0:587:15
29379032	571412	29379032_571412	C	T	214245	.	AB=0.484168;ABP=48.8714;AC=69;AF=0.356745;AN=224;AO=17262;CIGAR=1X;DP=230355;DPB=110039;DPRA=0.946725;EPP=2991.38;EPPR=5009.18;GTI=42;LEN=1;MEANALT=1.02393;MQM=13.662;MQMR=11.99;NS=2112;NUMALT=1;ODDS=0.0413964;PAIRED=0.844108;PAIREDR=0.878531;PAO=0;PQA=0;PQR=0;PRO=0;PROBE=SNP|RAPIDGENOMICS_3404_27225||SNP|RAPIDGENOMICS_3404_27226||SNP|RAPIDGENOMICS_3404_27227||SNP|RAPIDGENOMICS_3404_27228;QA=672390;QR=3028624;RO=75624;RPL=9102;RPP=114.636;RPPR=242.501;RPR=8160;RUN=1;SAF=9066;SAP=98.2245;SAR=8196;SRF=37906;SRP=4.02517;SRR=37718;TYPE=snp;technology.illumina=1	GT:AD:AO:DP:PL:QA:QR:RO	0/0:47,2:2:49:0,129,472:80:1885:47	0/1:25,17:17:42:66,0,120:692:1017:25	0/1:6,7:7:13:27,0,10:285:242:6	0/1:108,94:94:202:482,0,453:3662:4356:108	1/1:0,25:25:25:366,75,0:953:0:0	0/0:158,1:1:159:0,449,1620:34:6294:158	0/1:9,5:5:14:19,0,140:183:356:9	0/1:6,3:3:9:2,0,33:123:230:6	0/0:84,0:0:84:0,253,855:0:3319:84	1/1:0,147:147:147:1564,443,0:5844:0:0	0/0:7,0:0:7:0,21,66:0:278:7	0/0:86,0:0:86:0,259,853:0:3433:86	0/0:48,0:0:48:0,144,461:0:1942:48	1/1:0,42:42:43:444,126,0:1700:0:0	0/0:77,0:0:77:0,232,828:0:3031:77	1/1:0,145:145:145:1375,436,0:5814:0:0	1/1:0,31:31:31:638,93,0:1220:0:0	1/1:0,247:247:247:2548,744,0:9777:0:0	0/1:60,62:62:122:332,0,362:2455:2347:60	0/1:35,37:37:72:176,0,162:1491:1405:35	1/1:28,72:72:100:494,24,0:2844:1123:28	0/1:82,39:39:121:55,0,395:1578:3291:82	1/1:0,65:65:65:829,196,0:2541:0:0	1/1:0,198:198:198:2001,596,0:7887:0:0	1/1:0,51:51:52:658,154,0:2037:0:0	1/1:0,54:54:54:1251,163,0:2094:0:0	0/1:52,65:65:117:309,0,204:2596:2050:52	0/1:68,69:69:137:468,0,237:2682:2739:68	0/1:71,97:97:168:442,0,265:3825:2868:71	0/0:84,0:0:84:0,253,815:0:3348:84	0/0:39,0:0:39:0,117,336:0:1577:39	0/1:13,26:26:39:249,0,17:1056:529:13	0/0:173,0:0:173:0,521,1886:0:7007:173	0/0:81,0:0:81:0,244,856:0:3240:81	0/1:37,21:21:58:82,0,270:845:1495:37	1/1:4,19:19:23:149,36,0:764:160:4	0/0:71,0:0:71:0,214,783:0:2878:71	0/1:30,53:53:83:320,0,43:2148:1230:30	0/0:72,0:0:72:0,217,621:0:2866:72	0/0:86,0:0:86:0,259,873:0:3472:86	0/0:90,0:0:90:0,271,1017:0:3603:90	0/0:70,0:0:70:0,211,741:0:2807:70	0/1:62,69:69:131:337,0,306:2699:2430:62	0/0:21,0:0:21:0,63,171:0:844:21	0/1:63,50:50:113:202,0,296:2000:2520:63	0/1:19,40:40:59:218,0,49:1562:758:19	0/0:134,0:0:134:0,403,1438:0:5359:134	0/1:45,37:37:82:184,0,225:1471:1841:45	0/1:14,28:28:43:544,0,143:1077:556:14	0/0:101,0:0:101:0,304,1004:0:4060:101	0/1:4,5:5:9:16,0,8:205:164:4	0/1:42,40:40:83:154,0,171:1598:1687:42	0/1:81,71:71:152:256,0,463:2796:3234:81	0/0:62,0:0:62:0,187,928:0:2437:62	0/0:88,0:0:88:0,265,969:0:3550:88	0/0:47,13:13:61:0,7,369:531:1883:47	0/1:31,34:34:65:145,0,118:1329:1254:31	1/1:0,29:29:29:373,87,0:1158:0:0	0/1:18,17:17:35:67,0,132:661:690:18	0/0:37,0:0:37:0,111,445:0:1509:37	0/0:81,29:29:110:0,23,516:1132:3247:81	0/0:292,0:0:292:0,879,2944:0:11639:292	0/1:108,59:59:167:141,0,697:2369:4364:108	0/1:43,16:16:59:16,0,330:623:1714:43	0/0:42,0:0:42:0,126,466:0:1700:42	0/1:29,13:13:42:28,0,184:514:1167:29	0/1:26,34:34:60:182,0,137:1370:1052:26	0/0:64,28:28:92:0,1,412:1103:2572:64	0/0:15,0:0:15:0,45,217:0:603:15	0/0:7,1:1:8:0,15,109:41:273:7	0/0:107,0:0:108:0,322,1110:0:4304:107	0/0:55,0:0:55:0,166,556:0:2225:55	0/1:79,62:62:141:247,0,427:2367:3193:79	0/0:84,0:0:84:0,253,935:0:3378:84	0/0:17,0:0:17:0,51,153:0:697:17	0/0:28,0:0:28:0,84,266:0:1135:28	0/0:57,0:0:57:0,172,623:0:2304:57	0/0:21,0:0:21:0,63,204:0:857:21	0/0:26,0:0:26:0,78,376:0:1039:26	0/0:84,0:0:84:0,253,915:0:3388:84	0/0:175,0:0:175:0,527,1711:0:6937:175	0/0:78,0:0:78:0,235,808:0:3123:78	0/1:39,29:29:68:116,0,232:1132:1551:39	0/1:64,87:87:151:414,0,272:3453:2544:64	0/0:169,0:0:169:0,509,1559:0:6853:169	0/0:123,0:0:123:0,370,1458:0:4947:123	0/1:7,9:9:16:55,0,30:344:283:7	0/0:158,0:0:158:0,476,1475:0:6378:158	0/0:26,0:0:26:0,78,412:0:1023:26	0/0:155,0:0:155:0,467,1538:0:6220:155	0/1:25,29:29:54:159,0,67:1163:980:25	1/1:0,54:54:54:588,163,0:2172:0:0	0/0:49,0:0:49:0,148,522:0:1968:49	0/0:20,2:2:22:0,45,158:82:779:20	0/1:26,42:42:68:223,0,79:1697:1053:26	0/0:43,0:0:43:0,129,533:0:1704:43	0/0:85,0:0:85:0,256,896:0:3406:85	0/0:20,0:0:20:0,60,225:0:812:20	0/0:12,0:0:12:0,36,116:0:474:12	0/1:12,22:22:34:125,0,76:893:479:12	0/0:62,0:0:62:0,187,659:0:2516:62	0/1:23,10:10:33:8,0,132:408:930:23	0/1:44,55:55:99:309,0,151:2179:1800:44	0/1:52,66:66:118:340,0,238:2621:2039:52	0/0:41,0:0:41:0,123,481:0:1660:41	0/0:146,0:0:146:0,440,1459:0:5901:146	0/0:70,0:0:70:0,211,764:0:2810:70	1/1:1,32:32:33:401,89,0:1235:41:1	0/0:51,0:0:51:0,154,600:0:2057:51	0/1:40,39:39:86:140,0,153:1501:1610:40	0/0:14,0:0:14:0,42,191:0:543:14	0/0:18,0:0:18:0,54,424:0:692:18
29379034	220925	29379034_220925	G	C	70748.4	.	AB=0.474891;ABP=48.1561;AC=28;AF=0.134675;AN=224;AO=5601;CIGAR=1X;DP=199246;DPB=96717;DPRA=0.974666;EPP=179.653;EPPR=2405.15;GTI=69;LEN=1;MEANALT=1.00234;MQM=13.0375;MQMR=11.5938;NS=2112;NUMALT=1;ODDS=0.0270298;PAIRED=0.854312;PAIREDR=0.874651;PAO=0;PQA=0;PQR=0;PRO=0;PROBE=SNP|RAPIDGENOMICS_3404_18001;QA=221170;QR=3553160;RO=88545;RPL=2659;RPP=34.0603;RPPR=230.995;RPR=2942;RUN=1;SAF=2976;SAP=50.7746;SAR=2625;SRF=44948;SRP=47.7714;SRR=43597;TYPE=snp;technology.illumina=1	GT:AD:AO:DP:PL:QA:QR:RO	0/0:46,0:0:46:0,138,448:0:1834:46	1/1:1,15:15:16:140,35,0:615:41:1	0/0:17,0:0:17:0,51,193:0:689:17	0/1:31,67:67:98:291,0,1:2690:1247:31	1/1:0,33:33:33:504,99,0:1308:0:0	0/0:143,0:0:143:0,430,1645:0:5647:143	0/0:12,0:0:12:0,36,210:0:447:12	0/1:7,19:19:26:102,0,24:770:283:7	0/0:51,0:0:51:0,154,533:0:2038:51	0/0:94,0:0:94:0,283,899:0:3720:94	0/0:4,0:0:4:0,12,82:0:164:4	0/0:54,0:0:54:0,163,551:0:2161:54	0/0:52,0:0:52:0,157,580:0:2067:52	0/0:53,0:0:53:0,160,521:0:2106:53	0/0:82,0:0:82:0,247,816:0:3281:82	0/0:163,0:0:165:0,491,1645:0:6565:163	0/0:18,0:0:18:0,54,468:0:716:18	0/0:75,0:0:75:0,226,742:0:3010:75	0/0:63,0:0:63:0,190,696:0:2520:63	0/0:125,0:0:125:0,376,1333:0:5042:125	0/0:147,1:1:149:0,439,1422:22:5868:147	0/0:95,0:0:95:0,286,807:0:3841:95	0/0:26,0:0:26:0,78,230:0:1041:26	0/0:157,0:0:157:0,473,1586:0:6339:157	0/0:17,0:0:17:0,51,149:0:697:17	0/0:55,0:0:55:0,166,1092:0:2194:55	0/0:117,0:0:117:0,352,1276:0:4640:117	0/1:50,51:51:101:314,0,210:2047:1971:50	0/0:171,0:0:171:0,515,1672:0:6922:171	0/0:64,0:0:64:0,193,658:0:2540:64	0/0:45,0:0:45:0,135,416:0:1824:45	0/0:87,0:0:87:0,262,957:0:3490:87	0/0:129,0:0:129:0,388,1309:0:5176:129	0/0:30,0:0:30:0,90,337:0:1209:30	0/1:31,15:15:46:48,0,169:565:1259:31	0/1:2,9:9:11:62,0,6:365:82:2	0/0:56,0:0:56:0,169,552:0:2252:56	0/0:61,0:0:61:0,184,608:0:2367:61	0/0:33,0:0:33:0,99,274:0:1327:33	0/0:106,0:0:106:0,319,1090:0:4249:106	0/0:109,0:0:109:0,328,1071:0:4366:109	0/0:113,0:0:113:0,340,1120:0:4536:113	0/0:80,0:0:80:0,241,778:0:3207:80	0/0:24,0:0:24:0,72,221:0:971:24	1/1:30,73:73:103:428,4,0:2888:1214:30	0/1:11,9:9:20:11,0,39:369:447:11	0/0:85,0:0:85:0,256,954:0:3432:85	0/0:68,0:0:68:0,205,700:0:2746:68	0/1:20,22:22:42:357,0,213:883:807:20	0/0:71,0:0:71:0,214,772:0:2860:71	0/0:21,0:0:21:0,63,212:0:831:21	0/0:79,0:0:79:0,238,797:0:3209:79	0/0:76,0:0:76:0,229,740:0:3047:76	0/0:47,0:0:51:0,141,596:0:1862:47	0/0:76,0:0:76:0,229,724:0:3053:76	0/0:101,0:0:101:0,304,1018:0:4052:101	0/0:62,0:0:62:0,187,575:0:2521:62	0/0:55,0:0:55:0,166,579:0:2207:55	0/1:7,12:12:19:89,0,47:484:283:7	0/0:42,0:0:42:0,126,405:0:1681:42	1/1:13,56:56:69:443,65,0:2247:510:13	0/0:199,0:0:199:0,599,1967:0:8039:199	0/0:80,0:0:80:0,241,761:0:3211:80	0/0:75,0:0:75:0,226,692:0:3027:75	0/0:35,0:0:35:0,105,325:0:1423:35	0/0:72,0:0:72:0,217,736:0:2887:72	0/0:57,0:0:57:0,172,619:0:2298:57	0/1:29,58:58:87:343,0,57:2362:1167:29	0/0:12,0:0:12:0,36,129:0:492:12	0/0:12,0:0:12:0,36,288:0:470:12	0/0:129,2:2:131:0,377,1310:68:5058:129	0/0:42,0:0:42:0,126,401:0:1683:42	0/0:130,0:0:130:0,391,1457:0:5199:130	0/0:88,0:0:89:0,265,854:0:3503:88	0/0:6,0:0:6:0,18,49:0:246:6	0/0:44,0:0:44:0,132,486:0:1783:44	0/0:37,0:0:37:0,111,435:0:1480:37	0/0:29,0:0:29:0,87,247:0:1141:29	0/0:18,0:0:18:0,54,321:0:712:18	0/0:47,0:0:47:0,141,540:0:1919:47	0/0:117,0:0:117:0,352,1279:0:4674:117	0/0:57,0:0:57:0,172,601:0:2296:57	0/0:35,16:16:51:0,4,258:632:1411:35	0/0:104,0:0:104:0,313,1058:0:4178:104	0/0:67,0:0:67:0,202,703:0:2687:67	0/0:161,0:0:161:0,485,1642:0:6504:161	1/1:5,13:13:18:62,12,0:504:201:5	0/0:131,0:0:131:0,394,1321:0:5283:131	0/0:21,0:0:21:0,63,283:0:831:21	0/0:100,0:0:100:0,301,882:0:3994:100	0/1:29,14:14:43:12,0,153:547:1176:29	0/0:81,0:0:81:0,244,747:0:3225:81	0/0:34,0:0:34:0,102,426:0:1341:34	0/1:4,6:6:10:31,0,3:246:164:4	0/1:13,13:13:26:29,0,84:529:505:13	0/0:21,0:0:21:0,63,191:0:845:21	0/0:71,0:0:71:0,214,746:0:2879:71	0/1:13,4:4:17:3,0,83:164:529:13	0/0:18,0:0:18:0,54,165:0:730:18	0/1:14,8:8:22:45,0,73:320:574:14	0/0:34,0:0:34:0,102,341:0:1359:34	0/1:13,15:15:28:53,0,36:603:529:13	0/1:16,21:21:37:127,0,38:857:644:16	0/1:54,49:49:103:166,0,187:1987:2159:54	0/0:42,0:0:42:0,126,421:0:1698:42	0/0:94,0:0:94:0,283,1043:0:3766:94	0/0:88,0:0:88:0,265,940:0:3557:88	0/0:30,0:0:30:0,90,347:0:1203:30	0/0:47,0:0:47:0,141,485:0:1863:47	0/1:28,42:42:70:252,0,84:1682:1108:28	0/0:46,0:0:46:0,138,579:0:1848:46	0/0:25,0:0:25:0,75,491:0:1004:25
29379034	1659645	29379034_1659645	A	G	425.3	.	AB=0.207419;ABP=985.234;AC=8;AF=0.0405996;AN=214;AO=730;CIGAR=1X;DP=94889;DPB=36651;DPRA=1.33098;EPP=112.667;EPPR=1336.19;GTI=127;LEN=1;MEANALT=1.00217;MQM=21.1589;MQMR=11.6241;NS=2112;NUMALT=1;ODDS=0.274384;PAIRED=0.139726;PAIREDR=0.866646;PAO=0;PQA=0;PQR=0;PRO=0;PROBE=Intergenic|RAPIDGENOMICS_3404_44685;QA=28551;QR=1418259;RO=35507;RPL=729;RPP=1579.51;RPPR=35.1555;RPR=1;RUN=1;SAF=460;SAP=110.394;SAR=270;SRF=18089;SRP=30.5453;SRR=17418;TYPE=snp;technology.illumina=1	GT:AD:AO:DP:PL:QA:QR:RO	0/0:25,0:0:25:0,75,271:0:1005:25	0/0:10,0:0:10:0,30,92:0:397:10	0/0:1,0:0:1:0,3,8:0:32:1	0/0:41,0:0:41:0,123,437:0:1660:41	0/0:15,0:0:15:0,45,193:0:593:15	0/0:34,0:0:34:0,102,299:0:1367:34	0/1:15,3:3:18:10,0,394:120:602:15	./.:.:.:.:.:.:.:.	0/0:31,0:0:31:0,93,304:0:1215:31	0/0:42,2:2:44:0,91,479:82:1685:42	0/0:10,0:0:10:0,30,79:0:391:10	0/0:38,0:0:38:0,114,376:0:1513:38	0/0:31,0:0:31:0,93,308:0:1208:31	./.:.:.:.:.:.:.:.	0/0:28,1:1:29:0,64,208:38:1118:28	0/0:1,0:0:1:0,3,24:0:41:1	0/0:1,0:0:1:0,3,31:0:41:1	./.:.:.:.:.:.:.:.	0/0:23,0:0:23:0,69,251:0:939:23	0/0:22,1:1:23:0,63,179:33:888:22	0/0:60,3:3:64:0,127,497:123:2382:60	0/0:54,3:3:57:0,106,462:123:2190:54	0/0:8,0:0:8:0,24,77:0:324:8	0/0:26,0:0:26:0,78,270:0:1049:26	1/1:0,4:4:4:85,12,0:161:0:0	0/0:14,1:1:15:0,22,423:40:570:14	0/0:3,0:0:3:0,9,23:0:123:3	0/0:30,4:4:34:0,19,272:156:1168:30	0/0:67,0:0:67:0,202,653:0:2698:67	0/0:25,0:0:25:0,75,222:0:1012:25	0/0:20,0:0:20:0,60,177:0:766:20	0/0:21,1:1:22:0,43,180:40:791:21	0/0:85,0:0:85:0,256,899:0:3392:85	0/0:21,0:0:21:0,63,241:0:849:21	0/0:28,0:0:28:0,84,239:0:1105:28	0/0:3,0:0:3:0,9,34:0:119:3	0/0:42,0:0:42:0,126,428:0:1675:42	0/0:11,1:1:12:0,29,149:41:433:11	0/0:25,0:0:25:0,75,232:0:1013:25	0/0:54,0:0:54:0,163,552:0:2134:54	0/0:26,0:0:26:0,78,248:0:1062:26	0/0:49,0:0:49:0,148,491:0:1936:49	0/0:37,3:3:40:0,56,385:122:1460:37	0/0:18,0:0:18:0,54,232:0:707:18	0/0:28,2:2:30:0,48,210:74:1144:28	0/0:2,0:0:2:0,6,15:0:78:2	0/0:82,4:4:86:0,174,760:164:3323:82	0/0:48,0:0:48:0,144,527:0:1921:48	0/0:23,0:0:23:0,69,483:0:895:23	0/0:16,1:1:17:0,28,150:41:625:16	./.:.:.:.:.:.:.:.	0/0:39,5:5:44:0,53,315:199:1573:39	0/0:24,1:1:25:0,69,200:30:944:24	0/0:29,1:1:30:0,66,374:40:1151:29	0/0:38,0:0:38:0,114,328:0:1515:38	0/0:65,1:1:66:0,176,603:41:2632:65	0/0:22,0:0:22:0,66,243:0:889:22	./.:.:.:.:.:.:.:.	0/0:21,1:1:22:0,42,176:41:852:21	0/0:23,0:0:23:0,69,246:0:935:23	0/0:22,0:0:22:0,66,229:0:881:22	0/0:57,3:3:60:0,114,495:123:2296:57	0/0:31,0:0:31:0,93,398:0:1259:31	0/0:56,0:0:56:0,169,553:0:2210:56	0/0:15,0:0:15:0,45,208:0:580:15	0/0:14,0:0:14:0,42,112:0:548:14	0/0:30,0:0:30:0,90,339:0:1195:30	0/0:34,0:0:34:0,102,432:0:1373:34	0/0:2,0:0:2:0,6,19:0:82:2	0/0:11,0:0:11:0,33,311:0:414:11	0/1:12,3:3:15:21,0,56:112:492:12	0/0:20,1:1:21:0,39,229:39:816:20	0/0:58,2:2:60:0,135,498:82:2327:58	0/0:31,3:3:34:0,38,237:114:1263:31	0/0:8,0:0:8:0,24,109:0:315:8	0/0:32,0:0:32:0,96,328:0:1283:32	0/0:15,0:0:15:0,45,220:0:607:15	0/0:9,0:0:9:0,27,144:0:352:9	0/0:18,1:1:19:0,16,227:41:725:18	0/0:61,0:0:61:0,184,570:0:2448:61	0/0:80,3:3:83:0,225,909:111:3188:80	0/0:23,1:1:24:0,51,282:36:895:23	0/0:11,0:0:11:0,33,144:0:447:11	0/0:24,0:0:24:0,72,207:0:929:24	0/0:16,0:0:16:0,48,162:0:638:16	0/0:16,0:0:16:0,48,151:0:648:16	0/0:4,0:0:4:0,12,35:0:164:4	0/0:79,0:0:79:0,238,847:0:3137:79	0/0:9,0:0:9:0,27,67:0:365:9	0/0:39,0:0:39:0,117,378:0:1535:39	0/0:8,0:0:8:0,24,102:0:320:8	0/0:28,0:0:28:0,84,366:0:1113:28	0/0:44,0:0:44:0,132,458:0:1768:44	0/0:6,0:0:6:0,18,53:0:242:6	0/0:19,1:1:20:0,37,140:40:760:19	0/1:5,2:2:7:22,0,35:81:196:5	0/0:33,1:1:34:0,79,284:39:1307:33	0/0:19,0:0:19:0,57,276:0:735:19	0/0:16,0:0:16:0,48,187:0:638:16	0/1:2,1:1:3:15,0,24:41:63:2	0/0:12,0:0:12:0,36,116:0:478:12	0/0:4,0:0:4:0,12,59:0:160:4	0/1:22,9:9:31:18,0,78:354:898:22	0/0:9,1:1:10:0,7,58:41:357:9	0/0:33,3:3:36:0,76,254:122:1341:33	0/0:60,0:0:60:0,181,770:0:2378:60	0/0:32,0:0:32:0,96,407:0:1290:32	0/0:16,0:0:16:0,48,159:0:647:16	0/0:16,0:0:16:0,48,166:0:626:16	0/0:25,0:0:25:0,75,269:0:1012:25	0/1:3,2:2:5:28,0,14:70:123:3	0/0:13,1:1:14:0,19,281:40:511:13
29379037	166737	29379037_166737	C	T	20076.9	.	AB=0.502415;ABP=3.07324;AC=10;AF=0.0322278;AN=216;AO=1218;CIGAR=1X;DP=153878;DPB=63879;DPRA=1.17187;EPP=14.998;EPPR=155.66;GTI=51;LEN=1;MEANALT=1;MQM=13.9154;MQMR=12.0795;NS=2112;NUMALT=1;ODDS=0.22182;PAIRED=0.827586;PAIREDR=0.873241;PAO=0;PQA=0;PQR=0;PRO=0;PROBE=Intergenic|RAPIDGENOMICS_3404_45377;QA=48104;QR=2349028;RO=58852;RPL=406;RPP=296.883;RPPR=26153.2;RPR=812;RUN=1;SAF=974;SAP=953.074;SAR=244;SRF=44432;SRP=33237;SRR=14420;TYPE=snp;technology.illumina=1	GT:AD:AO:DP:PL:QA:QR:RO	0/0:48,0:0:48:0,144,600:0:1933:48	0/0:30,0:0:30:0,90,386:0:1199:30	0/0:9,0:0:9:0,27,78:0:369:9	0/0:31,0:0:31:0,93,350:0:1222:31	0/0:27,0:0:27:0,81,419:0:1091:27	0/0:68,0:0:68:0,205,665:0:2718:68	0/0:7,0:0:7:0,21,139:0:283:7	0/0:12,0:0:12:0,36,94:0:457:12	0/0:25,0:0:25:0,75,217:0:957:25	0/0:49,0:0:49:0,148,570:0:1944:49	./.:.:.:.:.:.:.:.	0/0:44,0:0:44:0,132,463:0:1774:44	0/0:79,0:0:79:0,238,914:0:3158:79	0/0:19,0:0:19:0,57,153:0:775:19	0/0:49,0:0:49:0,148,529:0:1917:49	0/0:43,0:0:43:0,129,433:0:1738:43	0/0:3,0:0:3:0,9,76:0:114:3	0/0:62,0:0:62:0,187,660:0:2496:62	0/0:67,0:0:67:0,202,757:0:2698:67	0/0:28,0:0:28:0,84,311:0:1126:28	0/0:67,0:0:67:0,202,791:0:2658:67	0/0:72,0:0:72:0,217,753:0:2846:72	0/0:2,0:0:2:0,6,27:0:78:2	0/0:51,0:0:51:0,154,573:0:2024:51	0/0:31,0:0:31:0,93,390:0:1221:31	0/0:3,0:0:3:0,9,62:0:119:3	0/0:29,0:0:29:0,87,358:0:1101:29	0/0:8,0:0:8:0,24,135:0:320:8	0/0:2,0:0:2:0,6,38:0:82:2	0/0:61,0:0:61:0,184,727:0:2471:61	0/1:10,17:17:27:99,0,45:671:410:10	0/0:64,0:0:64:0,193,690:0:2571:64	0/0:155,0:0:155:0,467,1605:0:6141:155	0/0:20,9:9:29:0,20,246:361:784:20	0/0:43,0:0:43:0,129,431:0:1706:43	0/0:3,0:0:3:0,9,27:0:123:3	0/0:55,0:0:55:0,166,687:0:2165:55	0/0:58,0:0:58:0,175,672:0:2338:58	0/0:14,0:0:14:0,42,112:0:574:14	0/0:83,0:0:84:0,250,792:0:3310:83	0/0:78,0:0:78:0,235,672:0:3114:78	0/0:5,0:0:5:0,15,108:0:201:5	1/1:2,40:40:42:409,98,0:1579:78:2	0/0:8,0:0:8:0,24,81:0:328:8	0/0:78,0:0:78:0,235,814:0:3149:78	0/0:22,0:0:22:0,66,227:0:861:22	0/0:97,0:0:97:0,292,1069:0:3867:97	0/0:51,0:0:51:0,154,529:0:1992:51	0/0:50,0:0:50:0,151,1140:0:1946:50	0/0:68,0:0:68:0,205,793:0:2730:68	./.:.:.:.:.:.:.:.	0/0:57,0:0:57:0,172,533:0:2263:57	0/0:49,0:0:49:0,148,561:0:1934:49	0/0:57,0:0:57:0,172,979:0:2191:57	0/0:72,0:0:72:0,217,759:0:2879:72	0/0:42,0:0:42:0,126,550:0:1667:42	0/1:25,39:39:64:291,0,74:1500:1004:25	0/0:20,0:0:20:0,60,247:0:781:20	./.:.:.:.:.:.:.:.	0/0:39,0:0:39:0,117,345:0:1591:39	0/0:121,0:0:121:0,364,1191:0:4778:121	0/0:8,0:0:8:0,24,190:0:328:8	0/0:82,0:0:82:0,247,886:0:3223:82	0/0:82,0:0:82:0,247,952:0:3270:82	0/0:18,0:0:18:0,54,154:0:720:18	0/0:22,0:0:22:0,66,244:0:862:22	0/1:22,15:15:37:40,0,161:607:890:22	0/0:3,0:0:3:0,9,58:0:114:3	0/0:6,0:0:6:0,18,49:0:246:6	0/0:2,0:0:2:0,6,68:0:78:2	0/0:73,0:0:73:0,220,786:0:2922:73	0/0:53,0:0:53:0,160,623:0:2116:53	1/1:3,71:71:74:661,144,0:2810:109:3	0/0:86,0:0:86:0,259,899:0:3423:86	0/0:9,0:0:9:0,27,77:0:357:9	0/0:53,0:0:53:0,160,572:0:2131:53	0/0:51,0:0:51:0,154,538:0:1953:51	0/0:4,0:0:4:0,12,60:0:164:4	0/0:37,0:0:37:0,111,500:0:1433:37	0/0:19,0:0:19:0,57,270:0:701:19	0/0:187,0:0:187:0,563,1878:0:7465:187	0/0:36,0:0:36:0,108,342:0:1442:36	0/0:20,0:0:20:0,60,240:0:798:20	0/0:52,0:0:52:0,157,545:0:2080:52	0/0:26,0:0:26:0,78,261:0:1049:26	0/0:99,0:0:99:0,298,1038:0:3975:99	0/0:8,2:2:10:0,15,89:82:301:8	0/1:59,59:59:118:178,0,247:2350:2368:59	0/0:20,0:0:20:0,60,351:0:794:20	0/0:95,0:0:95:0,286,943:0:3810:95	0/0:60,0:0:60:0,181,646:0:2452:60	0/0:4,0:0:4:0,12,78:0:164:4	0/0:1,0:0:1:0,3,21:0:41:1	0/0:24,0:0:24:0,72,230:0:943:24	0/1:5,22:22:27:134,0,40:881:201:5	0/0:35,0:0:35:0,105,467:0:1419:35	0/0:43,0:0:43:0,129,409:0:1732:43	0/0:27,0:0:27:0,81,282:0:1077:27	0/1:3,7:7:10:43,0,18:271:119:3	0/0:34,0:0:34:0,102,354:0:1327:34	0/0:21,0:0:21:0,63,317:0:839:21	0/0:19,0:0:19:0,57,157:0:771:19	0/0:52,0:0:52:0,157,501:0:2033:52	0/0:25,0:0:25:0,75,254:0:994:25	0/0:63,0:0:63:0,190,755:0:2471:63	0/0:61,0:0:61:0,184,706:0:2437:61	0/0:57,0:0:57:0,172,738:0:2266:57	0/0:31,0:0:31:0,93,344:0:1263:31	./.:.:.:.:.:.:.:.	0/0:47,0:0:47:0,141,524:0:1927:47	0/0:42,0:0:42:0,126,397:0:1677:42	0/0:30,0:0:30:0,90,708:0:1179:30
29379040	686143	29379040_686143	A	C	185166	.	AB=0.489734;ABP=18.1243;AC=113;AF=0.455418;AN=224;AO=15851;CIGAR=1X;DP=134989;DPB=52436;DPRA=1.00523;EPP=3097.82;EPPR=2206.5;GTI=26;LEN=1;MEANALT=1.00495;MQM=15.0223;MQMR=12.5734;NS=2112;NUMALT=1;ODDS=0.0157041;PAIRED=0.825058;PAIREDR=0.874839;PAO=0;PQA=0;PQR=0;PRO=0;PROBE=SNP|RAPIDGENOMICS_3404_18830;QA=624744;QR=1141963;RO=28747;RPL=8433;RPP=144.144;RPPR=16.3986;RPR=7418;RUN=1;SAF=7892;SAP=3.62526;SAR=7959;SRF=14988;SRP=117.105;SRR=13759;TYPE=snp;technology.illumina=1	GT:AD:AO:DP:PL:QA:QR:RO	0/1:15,4:4:19:10,0,95:160:588:15	0/1:1,1:1:2:3,0,2:41:27:1	1/1:0,12:12:12:113,36,0:492:0:0	1/1:0,39:39:39:537,117,0:1564:0:0	0/1:9,6:6:15:48,0,115:246:365:9	1/1:0,56:56:56:766,169,0:2250:0:0	0/0:10,0:0:10:0,30,213:0:373:10	0/1:1,1:1:2:3,0,3:41:41:1	0/0:13,0:0:13:0,39,111:0:533:13	0/0:52,0:0:52:0,157,549:0:2030:52	0/1:20,12:12:32:3,0,95:460:816:20	0/0:94,0:0:94:0,283,926:0:3813:94	1/1:0,34:34:34:315,102,0:1358:0:0	1/1:0,8:8:8:88,24,0:315:0:0	0/0:36,0:0:36:0,108,422:0:1430:36	0/1:43,38:38:81:80,0,176:1516:1705:43	0/1:11,10:10:21:213,0,207:397:434:11	0/1:42,49:49:91:199,0,151:1952:1664:42	0/1:26,31:31:57:221,0,115:1267:1062:26	1/1:0,31:31:31:350,93,0:1259:0:0	1/1:0,20:20:20:254,60,0:804:0:0	0/0:23,0:0:23:0,69,283:0:917:23	1/1:1,27:27:28:311,62,0:1077:22:1	0/1:34,35:35:69:233,0,212:1418:1364:34	1/1:0,8:8:8:98,24,0:328:0:0	0/0:41,0:0:41:0,123,911:0:1621:41	0/1:35,34:34:69:175,0,130:1382:1405:35	1/1:24,56:56:80:333,8,0:2243:958:24	0/1:19,25:25:44:204,0,129:993:757:19	1/1:0,29:29:29:273,87,0:1170:0:0	1/1:0,27:27:27:255,81,0:1098:0:0	0/0:30,0:0:30:0,90,295:0:1179:30	0/1:63,44:44:107:77,0,416:1800:2486:63	0/1:2,4:4:6:62,0,27:151:82:2	0/1:15,7:7:22:14,0,207:283:603:15	1/1:0,15:15:15:177,45,0:592:0:0	0/0:31,0:0:31:0,93,400:0:1205:31	0/1:18,11:11:29:28,0,85:442:707:18	0/0:28,0:0:28:0,84,389:0:1140:28	0/0:71,0:0:71:0,214,813:0:2760:71	0/0:36,0:0:36:0,108,377:0:1435:36	1/1:0,29:29:29:329,87,0:1163:0:0	0/1:66,45:45:111:149,0,255:1821:2673:66	1/1:0,20:20:20:194,60,0:816:0:0	1/1:0,46:46:46:579,138,0:1841:0:0	0/0:18,0:0:18:0,54,294:0:738:18	1/1:8,48:48:56:457,95,0:1930:324:8	0/1:29,30:30:59:212,0,141:1203:1176:29	0/0:11,1:1:12:0,27,226:26:443:11	0/0:41,0:0:41:0,123,453:0:1632:41	0/0:2,0:0:2:0,6,36:0:82:2	1/1:0,63:63:63:641,190,0:2511:0:0	0/1:12,35:35:47:200,0,83:1417:461:12	1/1:0,25:25:25:319,75,0:995:0:0	0/0:20,5:5:25:0,20,206:205:758:20	0/0:57,0:0:57:0,172,568:0:2266:57	1/1:0,41:41:41:420,123,0:1669:0:0	1/1:0,18:18:18:195,54,0:734:0:0	1/1:0,26:26:26:286,78,0:1014:0:0	0/1:6,7:7:13:40,0,34:287:220:6	0/1:13,31:31:44:206,0,54:1247:525:13	1/1:0,63:63:63:656,190,0:2531:0:0	0/1:13,39:39:52:230,0,22:1577:514:13	1/1:0,45:45:45:633,135,0:1809:0:0	0/1:19,15:15:34:68,0,123:583:743:19	0/0:11,1:1:12:0,10,79:27:447:11	1/1:0,36:36:36:518,108,0:1468:0:0	0/0:15,0:0:15:0,45,147:0:602:15	0/0:15,0:0:15:0,45,154:0:602:15	0/0:10,0:0:10:0,30,252:0:379:10	0/1:23,27:27:50:111,0,94:1063:920:23	0/1:12,21:21:33:167,0,44:808:484:12	0/1:58,87:87:145:625,0,139:3512:2283:58	0/1:23,25:25:48:122,0,87:996:920:23	0/0:5,0:0:5:0,15,104:0:197:5	0/1:9,13:13:22:142,0,30:533:365:9	1/1:0,13:13:13:147,39,0:525:0:0	0/1:11,4:4:15:18,0,118:156:437:11	0/1:11,11:11:22:110,0,45:450:437:11	1/1:0,45:45:45:456,135,0:1793:0:0	0/0:78,0:0:78:0,235,824:0:3125:78	0/0:52,0:0:52:0,157,650:0:2081:52	0/0:14,0:0:14:0,42,145:0:547:14	0/0:23,2:2:25:0,59,218:82:923:23	0/1:10,4:4:14:43,0,100:147:382:10	1/1:21,75:75:96:1023,107,0:2986:841:21	1/1:0,4:4:4:67,12,0:155:0:0	0/0:52,0:0:52:0,157,474:0:2050:52	0/1:10,6:6:16:76,0,68:238:402:10	0/1:17,20:20:37:97,0,153:808:689:17	0/1:16,7:7:23:22,0,84:287:611:16	0/0:37,0:0:37:0,111,406:0:1464:37	1/1:0,27:27:27:288,81,0:1058:0:0	0/0:16,0:0:16:0,48,170:0:652:16	0/1:25,28:28:53:148,0,50:1127:1005:25	1/1:0,22:22:22:221,66,0:888:0:0	0/0:38,0:0:38:0,114,345:0:1514:38	0/0:29,0:0:29:0,87,331:0:1164:29	1/1:0,6:6:6:46,18,0:246:0:0	1/1:0,3:3:3:27,9,0:123:0:0	0/1:5,5:5:10:30,0,55:187:191:5	0/1:13,10:10:23:12,0,160:410:516:13	0/1:8,13:13:21:182,0,131:529:306:8	0/0:57,0:0:57:0,172,564:0:2296:57	0/1:25,29:29:54:96,0,51:1164:976:25	1/1:0,100:100:100:1112,301,0:4022:0:0	0/0:32,0:0:32:0,96,372:0:1228:32	1/1:0,8:8:8:78,24,0:316:0:0	0/1:8,5:5:13:31,0,59:205:324:8	1/1:0,44:44:44:679,132,0:1721:0:0	0/0:18,1:1:19:0,27,146:32:734:18	0/1:16,14:14:30:288,0,280:556:639:16
29379040	1889901	29379040_1889901	C	T	91216.3	.	AB=0.483053;ABP=21.1157;AC=29;AF=0.122677;AN=224;AO=5290;CIGAR=1X;DP=210152;DPB=101930;DPRA=1.01049;EPP=52.1521;EPPR=1762.55;GTI=43;LEN=1;MEANALT=1.01047;MQM=13.6915;MQMR=11.7565;NS=2112;NUMALT=1;ODDS=0.131728;PAIRED=0.83913;PAIREDR=0.878848;PAO=0;PQA=0;PQR=0;PRO=0;PROBE=SNP|RAPIDGENOMICS_3404_20141;QA=209192;QR=3483132;RO=87328;RPL=2363;RPP=133.584;RPPR=102.672;RPR=2927;RUN=1;SAF=2669;SAP=3.95606;SAR=2621;SRF=43867;SRP=7.10906;SRR=43461;TYPE=snp;technology.illumina=1	GT:AD:AO:DP:PL:QA:QR:RO	0/0:65,0:0:65:0,196,786:0:2605:65	0/0:22,0:0:22:0,66,210:0:894:22	0/0:17,0:0:17:0,51,178:0:683:17	0/0:113,0:0:113:0,340,1137:0:4516:113	0/1:13,9:9:22:28,0,194:361:517:13	0/0:97,0:0:97:0,292,1004:0:3926:97	1/1:1,17:17:18:351,17,0:656:37:1	0/0:35,0:0:35:0,105,382:0:1415:35	0/0:57,0:0:57:0,172,639:0:2241:57	0/1:68,53:53:121:149,0,284:2133:2738:68	0/0:36,0:0:36:0,108,308:0:1390:36	0/0:139,0:0:139:0,418,1620:0:5528:139	0/0:71,0:0:71:0,214,680:0:2891:71	0/0:21,0:0:21:0,63,207:0:834:21	0/0:119,0:0:119:0,358,1133:0:4743:119	0/0:156,0:0:156:0,470,1689:0:6234:156	0/1:11,11:11:22:201,0,158:435:437:11	0/0:111,0:0:111:0,334,1184:0:4494:111	0/0:68,0:0:68:0,205,708:0:2726:68	0/0:72,0:0:72:0,217,724:0:2872:72	0/0:87,0:0:87:0,262,877:0:3516:87	0/0:107,0:0:107:0,322,1192:0:4320:107	0/0:34,0:0:34:0,102,374:0:1311:34	0/0:138,0:0:138:0,415,1401:0:5523:138	0/0:28,0:0:28:0,84,241:0:1103:28	0/0:63,0:0:63:0,190,1459:0:2412:63	0/1:64,45:45:109:116,0,237:1825:2514:64	0/0:102,2:2:104:0,292,993:63:4067:102	0/0:139,0:0:139:0,418,1517:0:5607:139	0/0:78,0:0:78:0,235,801:0:3126:78	0/0:56,0:0:56:0,169,636:0:2231:56	0/0:55,0:0:55:0,166,581:0:2203:55	0/1:126,79:79:205:304,0,536:3132:5079:126	0/0:58,0:0:58:0,175,642:0:2277:58	0/1:40,42:42:82:194,0,164:1591:1618:40	0/0:28,0:0:28:0,84,303:0:1136:28	1/1:0,56:56:56:516,169,0:2252:0:0	0/0:71,0:0:71:0,214,774:0:2850:71	0/0:54,0:0:54:0,163,559:0:2175:54	0/0:81,0:0:81:0,244,769:0:3250:81	0/0:51,0:0:51:0,154,488:0:2039:51	0/0:92,1:1:93:0,271,811:22:3663:92	0/1:93,58:58:152:242,0,545:2321:3721:93	0/0:24,0:0:24:0,72,252:0:972:24	0/0:83,0:0:83:0,250,1005:0:3325:83	1/1:4,32:32:36:246,75,0:1286:156:4	0/0:102,0:0:102:0,307,1032:0:4031:102	0/0:66,0:0:66:0,199,693:0:2613:66	0/0:42,0:0:42:0,126,974:0:1633:42	0/0:130,0:0:130:0,391,1297:0:5241:130	0/0:7,0:0:7:0,21,58:0:278:7	0/0:61,0:0:61:0,184,654:0:2462:61	0/0:113,0:0:113:0,340,1028:0:4521:113	0/0:42,0:0:42:0,126,672:0:1679:42	0/0:83,0:0:83:0,250,809:0:3327:83	0/0:131,0:0:131:0,394,1496:0:5233:131	0/0:65,0:0:65:0,196,705:0:2586:65	0/0:34,0:0:34:0,102,334:0:1386:34	0/0:47,0:0:47:0,141,472:0:1895:47	0/0:40,0:0:40:0,120,471:0:1602:40	0/0:71,0:0:71:0,214,741:0:2852:71	0/0:257,0:0:257:0,774,2401:0:10322:257	0/0:141,0:0:141:0,424,1374:0:5649:141	0/0:68,0:0:68:0,205,639:0:2736:68	0/0:49,18:18:67:0,21,302:716:1961:49	0/0:60,0:0:60:0,181,653:0:2401:60	0/0:105,0:0:105:0,316,1048:0:4174:105	0/0:43,0:0:43:0,129,522:0:1746:43	1/1:0,14:14:14:134,42,0:574:0:0	0/0:16,0:0:16:0,48,346:0:616:16	0/1:44,33:33:77:118,0,194:1323:1777:44	0/0:54,0:0:54:0,163,525:0:2162:54	0/1:73,54:54:127:213,0,424:2149:2917:73	0/0:64,0:0:64:0,193,731:0:2566:64	0/1:2,2:2:4:5,0,27:82:82:2	0/1:27,49:49:76:235,0,37:1979:1058:27	1/1:3,39:39:42:298,98,0:1575:119:3	0/1:19,15:15:34:64,0,113:603:762:19	0/0:28,0:0:28:0,84,287:0:1092:28	0/0:109,0:0:109:0,328,1087:0:4358:109	1/1:1,167:167:168:1689,498,0:6778:41:1	0/0:50,0:0:50:0,151,524:0:2004:50	0/0:43,0:0:43:0,129,438:0:1738:43	0/0:95,0:0:95:0,286,957:0:3782:95	0/0:95,0:0:95:0,286,994:0:3794:95	0/0:118,0:0:118:0,355,1207:0:4701:118	0/0:26,0:0:26:0,78,243:0:1035:26	0/1:70,58:58:128:197,0,348:2361:2750:70	0/0:25,0:0:25:0,75,358:0:1009:25	0/1:69,37:37:106:31,0,405:1469:2764:69	0/1:27,38:38:65:252,0,128:1513:1073:27	0/0:51,0:0:51:0,154,579:0:2013:51	0/0:56,0:0:56:0,169,636:0:2243:56	0/0:9,0:0:9:0,27,73:0:369:9	0/0:63,0:0:63:0,190,606:0:2506:63	0/0:37,0:0:37:0,111,385:0:1463:37	0/0:92,0:0:92:0,277,803:0:3658:92	0/0:19,0:0:19:0,57,250:0:775:19	0/0:13,0:0:13:0,39,108:0:525:13	0/0:38,0:0:38:0,114,334:0:1537:38	0/0:21,0:0:21:0,63,278:0:857:21	0/0:46,0:0:46:0,138,417:0:1817:46	0/1:12,28:28:40:219,0,64:1122:473:12	0/0:67,0:0:67:0,202,730:0:2719:67	0/0:100,0:0:100:0,301,960:0:3978:100	0/0:100,0:0:100:0,301,921:0:4010:100	0/1:35,25:25:60:25,0,253:1012:1374:35	0/0:39,0:0:39:0,117,435:0:1575:39	0/0:28,0:0:28:0,84,376:0:1112:28	0/0:80,0:0:80:0,241,948:0:3134:80	0/0:42,1:1:43:0,96,444:41:1682:42	0/0:26,0:0:26:0,78,604:0:1005:26
29379040	1889920	29379040_1889920	G	A	16885.6	.	AB=0.45666;ABP=41.5964;AC=5;AF=0.0272615;AN=224;AO=1213;CIGAR=1X;DP=203045;DPB=97345;DPRA=1.18103;EPP=13.6242;EPPR=2844.9;GTI=22;LEN=1;MEANALT=1.00926;MQM=13.4229;MQMR=11.7728;NS=2112;NUMALT=1;ODDS=0.121329;PAIRED=0.830173;PAIREDR=0.878187;PAO=0;PQA=0;PQR=0;PRO=0;PROBE=SNP|RAPIDGENOMICS_3404_20141;QA=48215;QR=3724431;RO=93028;RPL=639;RPP=10.5738;RPPR=1054.6;RPR=574;RUN=1;SAF=503;SAP=79.7172;SAR=710;SRF=42457;SRP=1539.79;SRR=50571;TYPE=snp;technology.illumina=1	GT:AD:AO:DP:PL:QA:QR:RO	0/0:52,0:0:52:0,157,616:0:2038:52	0/0:21,0:0:21:0,63,195:0:828:21	0/0:18,0:0:18:0,54,187:0:734:18	0/0:114,0:0:114:0,343,1205:0:4558:114	0/0:24,0:0:24:0,72,448:0:931:24	1/1:18,72:72:90:624,103,0:2934:729:18	0/0:14,0:0:14:0,42,347:0:538:14	0/0:37,0:0:37:0,111,415:0:1471:37	0/0:59,0:0:59:0,178,680:0:2336:59	0/0:116,0:0:116:0,349,1121:0:4639:116	0/0:26,0:0:26:0,78,226:0:1030:26	0/0:130,0:0:130:0,391,1559:0:5197:130	0/0:69,0:0:69:0,208,634:0:2812:69	0/0:22,0:0:22:0,66,222:0:862:22	0/0:99,0:0:99:0,298,925:0:3948:99	0/0:146,0:0:146:0,440,1602:0:5859:146	0/0:22,0:0:22:0,66,479:0:838:22	0/0:101,0:0:101:0,304,1068:0:4055:101	0/0:76,0:0:76:0,229,804:0:3044:76	0/0:62,0:0:62:0,187,605:0:2514:62	0/0:79,0:0:79:0,238,793:0:3184:79	0/0:111,0:0:111:0,334,1246:0:4397:111	0/0:34,0:0:34:0,102,348:0:1338:34	0/0:122,0:0:122:0,367,1200:0:4884:122	0/0:27,0:0:27:0,81,242:0:1095:27	0/0:62,0:0:62:0,187,1474:0:2476:62	0/0:97,0:0:97:0,292,925:0:3922:97	0/0:112,0:0:112:0,337,1151:0:4489:112	0/0:134,0:0:134:0,403,1521:0:5352:134	0/0:73,0:0:73:0,220,728:0:2940:73	0/0:53,0:0:53:0,160,599:0:2125:53	0/0:47,0:0:47:0,141,519:0:1845:47	0/0:193,0:0:193:0,581,1923:0:7750:193	0/0:72,3:3:75:0,201,777:119:2834:72	0/0:73,0:0:73:0,220,771:0:2910:73	0/0:28,0:0:28:0,84,302:0:1110:28	0/0:52,0:0:52:0,157,484:0:2096:52	0/0:68,0:0:68:0,205,759:0:2734:68	0/0:44,0:0:44:0,132,471:0:1788:44	0/0:68,0:0:68:0,205,613:0:2728:68	0/0:50,0:0:50:0,151,480:0:1989:50	0/0:87,0:0:87:0,262,775:0:3488:87	0/0:119,6:6:125:0,291,1215:224:4744:119	0/0:20,0:0:20:0,60,221:0:789:20	0/1:38,34:34:72:191,0,226:1381:1528:38	0/0:38,0:0:38:0,114,326:0:1504:38	0/0:99,0:0:99:0,298,945:0:3977:99	0/0:64,0:0:64:0,193,693:0:2553:64	0/0:36,0:0:36:0,108,775:0:1411:36	0/0:121,0:0:121:0,364,1162:0:4796:121	0/0:7,0:0:7:0,21,58:0:283:7	0/0:61,0:0:62:0,184,684:0:2454:61	0/0:116,0:0:116:0,349,1096:0:4653:116	0/0:41,0:0:41:0,123,626:0:1650:41	0/0:63,0:0:63:0,190,653:0:2559:63	0/0:121,0:0:121:0,364,1361:0:4832:121	0/0:68,0:0:68:0,205,720:0:2746:68	0/0:34,0:0:34:0,102,334:0:1386:34	0/0:45,0:0:45:0,135,435:0:1784:45	0/0:34,0:0:34:0,102,382:0:1354:34	0/0:49,16:16:65:0,37,383:648:1933:49	0/0:232,0:0:232:0,698,2173:0:9332:232	0/0:124,0:0:124:0,373,1224:0:4994:124	0/0:74,0:0:74:0,223,701:0:2960:74	0/0:67,0:0:67:0,202,635:0:2662:67	0/0:65,0:0:65:0,196,698:0:2622:65	0/0:88,0:0:88:0,265,873:0:3540:88	0/0:50,0:0:50:0,151,584:0:2009:50	0/0:11,0:0:11:0,33,109:0:443:11	0/0:18,0:0:18:0,54,449:0:716:18	0/0:83,0:0:83:0,250,846:0:3301:83	0/0:53,0:0:53:0,160,494:0:2138:53	0/1:50,75:75:125:463,0,159:2988:1993:50	0/0:70,0:0:70:0,211,776:0:2826:70	0/0:4,0:0:4:0,12,55:0:164:4	0/0:75,0:0:75:0,226,728:0:3023:75	0/0:42,0:0:42:0,126,353:0:1705:42	0/0:33,0:0:33:0,99,369:0:1336:33	0/0:21,0:0:21:0,63,248:0:840:21	0/0:89,0:0:89:0,268,877:0:3573:89	0/0:153,0:0:153:0,461,1579:0:6139:153	0/0:40,0:0:40:0,120,457:0:1544:40	0/0:41,0:0:41:0,123,389:0:1622:41	0/0:82,0:0:82:0,247,829:0:3300:82	0/0:102,0:0:102:0,307,1039:0:4106:102	0/1:70,41:41:111:115,0,369:1665:2815:70	0/0:26,0:0:26:0,78,246:0:1053:26	0/0:129,0:0:129:0,388,1317:0:5219:129	0/0:27,0:0:27:0,81,398:0:1081:27	0/0:82,0:0:82:0,247,841:0:3219:82	0/0:67,0:0:67:0,202,811:0:2662:67	0/0:47,0:0:47:0,141,529:0:1827:47	0/0:55,0:0:55:0,166,618:0:2222:55	0/0:9,0:0:9:0,27,73:0:369:9	0/0:63,0:0:63:0,190,612:0:2524:63	0/0:40,0:0:40:0,120,422:0:1587:40	0/0:88,0:0:88:0,265,773:0:3518:88	0/0:19,0:0:19:0,57,246:0:762:19	0/0:13,0:0:13:0,39,108:0:525:13	0/0:37,0:0:37:0,111,328:0:1500:37	0/0:17,0:0:17:0,51,245:0:697:17	0/0:42,0:0:42:0,126,380:0:1687:42	0/0:50,0:0:50:0,151,616:0:2022:50	0/0:72,0:0:72:0,217,818:0:2856:72	0/0:95,0:0:95:0,286,925:0:3787:95	0/0:114,0:0:114:0,343,1075:0:4520:114	0/0:54,0:0:54:0,163,561:0:2202:54	0/0:43,0:0:43:0,129,500:0:1737:43	0/0:24,0:0:24:0,72,338:0:959:24	0/0:65,0:0:65:0,196,751:0:2608:65	0/0:44,0:0:44:0,132,518:0:1764:44	0/0:25,0:0:25:0,75,538:0:961:25
29379040	2834359	29379040_2834359	T	C	91.84	.	AB=0.398637;ABP=55.3957;AC=0;AF=0.0148791;AN=220;AO=355;CIGAR=1X;DP=117194;DPB=40456;DPRA=0.812753;EPP=51.4617;EPPR=7347.7;GTI=90;LEN=1;MEANALT=1;MQM=13.293;MQMR=12.0285;NS=2112;NUMALT=1;ODDS=0.0848931;PAIRED=0.788732;PAIREDR=0.909786;PAO=0;PQA=0;PQR=0;PRO=0;PROBE=Intergenic|RAPIDGENOMICS_3404_45175;QA=13919;QR=1574216;RO=39639;RPL=221;RPP=49.3085;RPPR=13955.2;RPR=134;RUN=1;SAF=1;SAP=765.222;SAR=354;SRF=2226;SRP=67829;SRR=37413;TYPE=snp;technology.illumina=1	GT:AD:AO:DP:PL:QA:QR:RO	0/0:45,0:0:45:0,135,462:0:1816:45	0/0:15,0:0:15:0,45,149:0:566:15	0/0:2,0:0:2:0,6,17:0:82:2	0/0:70,0:0:70:0,211,620:0:2783:70	0/0:13,0:0:13:0,39,273:0:484:13	0/0:29,3:3:32:0,77,248:114:1122:29	0/0:10,0:0:10:0,30,242:0:397:10	./.:.:.:.:.:.:.:.	0/0:11,0:0:11:0,33,128:0:419:11	0/0:54,0:0:54:0,163,583:0:2130:54	0/0:10,0:0:10:0,30,119:0:397:10	0/0:30,0:0:30:0,90,363:0:1182:30	0/0:27,0:0:27:0,81,403:0:1058:27	0/0:19,0:0:19:0,57,214:0:771:19	0/0:35,0:0:35:0,105,395:0:1392:35	0/0:29,0:0:29:0,87,270:0:1147:29	0/0:18,0:0:18:0,54,464:0:716:18	0/0:46,0:0:46:0,138,530:0:1850:46	0/0:33,0:0:33:0,99,321:0:1344:33	0/0:31,0:0:31:0,93,291:0:1235:31	0/0:72,0:0:72:0,217,775:0:2913:72	0/0:28,0:0:28:0,84,326:0:1134:28	0/0:21,0:0:21:0,63,298:0:839:21	0/0:30,0:0:30:0,90,317:0:1218:30	0/0:11,0:0:11:0,33,97:0:405:11	0/0:33,0:0:33:0,99,686:0:1323:33	0/0:25,0:0:25:0,75,234:0:969:25	0/0:41,0:0:41:0,123,477:0:1619:41	0/0:47,0:0:47:0,141,461:0:1871:47	0/0:30,0:0:30:0,90,354:0:1218:30	0/0:21,0:0:21:0,63,217:0:835:21	0/0:36,0:0:36:0,108,444:0:1420:36	0/0:73,0:0:73:0,220,892:0:2904:73	0/0:13,0:0:13:0,39,117:0:529:13	0/0:24,0:0:24:0,72,238:0:962:24	0/0:7,0:0:7:0,21,69:0:287:7	0/0:16,0:0:16:0,48,174:0:633:16	0/0:21,0:0:21:0,63,178:0:844:21	0/0:34,0:0:34:0,102,359:0:1345:34	0/0:54,0:0:54:0,163,605:0:2065:54	0/0:52,1:1:53:0,150,438:37:2069:52	0/0:34,0:0:34:0,102,361:0:1328:34	0/0:40,0:0:40:0,120,460:0:1632:40	0/0:11,0:0:11:0,33,86:0:443:11	0/0:23,3:3:26:0,47,204:122:927:23	0/0:15,0:0:15:0,45,194:0:569:15	0/0:32,0:0:32:0,96,369:0:1250:32	0/0:53,0:0:53:0,160,502:0:2130:53	0/0:39,0:0:39:0,117,882:0:1571:39	0/0:27,0:0:27:0,81,360:0:1062:27	0/0:5,0:0:5:0,15,41:0:201:5	0/0:22,0:0:22:0,66,221:0:889:22	0/0:33,0:0:33:0,99,322:0:1322:33	0/0:24,0:0:24:0,72,360:0:923:24	0/0:40,0:0:40:0,120,472:0:1598:40	0/0:49,0:0:49:0,148,738:0:1948:49	0/0:41,0:0:41:0,123,543:0:1626:41	0/0:30,0:0:30:0,90,334:0:1190:30	0/0:17,0:0:17:0,51,189:0:660:17	0/0:10,0:0:10:0,30,112:0:406:10	0/0:17,4:4:22:0,27,138:164:588:17	0/0:58,0:0:58:0,175,637:0:2262:58	0/0:45,0:0:45:0,135,575:0:1794:45	0/0:43,0:0:43:0,129,438:0:1755:43	0/0:18,0:0:18:0,54,167:0:734:18	0/0:27,0:0:27:0,81,283:0:1087:27	0/0:20,0:0:20:0,60,232:0:812:20	0/0:36,0:0:36:0,108,369:0:1416:36	./.:.:.:.:.:.:.:.	0/0:13,0:0:13:0,39,280:0:533:13	0/0:31,0:0:31:0,93,262:0:1245:31	0/0:20,0:0:20:0,60,206:0:808:20	0/0:9,3:3:12:0,15,80:120:360:9	0/0:52,0:0:52:0,157,482:0:2061:52	0/0:4,0:0:4:0,12,34:0:164:4	0/0:34,0:0:34:0,102,381:0:1373:34	0/0:14,0:0:14:0,42,155:0:547:14	0/0:15,0:0:15:0,45,146:0:602:15	0/0:19,0:0:19:0,57,258:0:734:19	0/0:40,0:0:40:0,120,462:0:1592:40	0/0:60,0:0:60:0,181,585:0:2393:60	0/0:25,0:0:25:0,75,268:0:972:25	0/0:30,0:0:30:0,90,384:0:1178:30	0/0:52,0:0:52:0,157,533:0:2026:52	0/0:19,0:0:19:0,57,154:0:735:19	0/0:21,8:8:29:0,17,141:305:827:21	0/0:15,0:0:15:0,45,114:0:601:15	0/0:47,0:0:47:0,141,541:0:1870:47	0/0:15,0:0:15:0,45,213:0:575:15	0/0:58,0:0:58:0,175,528:0:2354:58	0/0:18,0:0:18:0,54,161:0:712:18	0/0:18,0:0:18:0,54,169:0:699:18	0/0:13,0:0:13:0,39,170:0:508:13	0/0:7,0:0:7:0,21,73:0:283:7	0/0:34,0:0:34:0,102,384:0:1382:34	0/0:7,0:0:7:0,21,64:0:264:7	0/0:41,0:0:41:0,123,468:0:1608:41	0/0:15,0:0:15:0,45,127:0:584:15	0/0:11,0:0:11:0,33,145:0:429:11	0/0:17,0:0:17:0,51,187:0:685:17	0/0:32,0:0:32:0,96,313:0:1290:32	0/0:17,0:0:17:0,51,196:0:685:17	0/0:22,0:0:22:0,66,230:0:875:22	0/0:17,0:0:17:0,51,185:0:619:17	0/0:19,0:0:19:0,57,217:0:718:19	0/0:42,0:0:42:0,126,440:0:1688:42	0/0:10,0:0:10:0,30,80:0:388:10	0/0:22,0:0:22:0,66,243:0:885:22	0/0:18,0:0:18:0,54,192:0:713:18	0/0:36,0:0:36:0,108,388:0:1425:36	0/0:10,0:0:10:0,30,110:0:398:10	0/0:23,0:0:23:0,69,451:0:890:23
29379040	2834439	29379040_2834439	C	T	93171.3	.	AB=0.50106;ABP=3.14836;AC=37;AF=0.186378;AN=222;AO=10250;CIGAR=1X;DP=236272;DPB=104021;DPRA=0.999325;EPP=1439.53;EPPR=5189.4;GTI=55;LEN=1;MEANALT=1.0052;MQM=12.986;MQMR=11.5306;NS=2112;NUMALT=1;ODDS=0.0937087;PAIRED=0.861756;PAIREDR=0.892499;PAO=0;PQA=0;PQR=0;PRO=0;PROBE=Intergenic|RAPIDGENOMICS_3404_45175;QA=397820;QR=3377928;RO=84948;RPL=6623;RPP=1904.59;RPPR=32955.4;RPR=3627;RUN=1;SAF=3356;SAP=2654.84;SAR=6894;SRF=30612;SRP=14390.2;SRR=54336;TYPE=snp;technology.illumina=1	GT:AD:AO:DP:PL:QA:QR:RO	0/1:72,58:58:130:245,0,324:2309:2905:72	0/0:29,0:0:29:0,87,264:0:1143:29	0/0:24,0:0:24:0,72,212:0:947:24	0/1:117,69:69:186:50,0,463:2715:4717:117	0/1:15,19:19:34:217,0,124:756:562:15	1/1:3,62:62:65:575,176,0:2409:119:3	0/0:18,0:0:18:0,54,351:0:716:18	1/1:0,9:9:9:79,27,0:338:0:0	0/0:90,0:0:90:0,271,815:0:3597:90	0/0:129,0:0:129:0,388,1321:0:5158:129	0/0:35,0:0:35:0,105,367:0:1362:35	0/0:61,0:0:61:0,184,691:0:2426:61	0/1:49,24:24:73:79,0,318:962:1970:49	1/1:3,23:23:26:210,54,0:839:123:3	0/0:114,0:0:114:0,343,1164:0:4613:114	0/1:92,76:76:168:177,0,333:3041:3662:92	0/1:18,14:14:32:213,0,338:547:694:18	0/0:57,21:21:79:0,20,367:845:2279:57	0/1:49,27:27:76:144,0,173:1093:1937:49	1/1:0,84:84:84:722,253,0:3340:0:0	0/0:183,1:1:184:0,545,1892:22:7287:183	0/0:86,0:0:86:0,259,949:0:3423:86	0/0:43,15:15:58:0,54,529:611:1743:43	0/1:47,73:73:120:291,0,285:2894:1902:47	1/1:3,52:52:55:482,140,0:2078:123:3	0/0:56,0:0:56:0,169,1039:0:2127:56	0/1:42,30:30:72:81,0,162:1169:1679:42	0/0:121,0:0:121:0,364,1327:0:4853:121	0/0:102,0:0:102:0,307,1089:0:4096:102	0/0:112,0:0:112:0,337,1215:0:4497:112	0/0:35,0:0:35:0,105,312:0:1394:35	0/0:61,0:0:61:0,184,560:0:2467:61	0/0:132,0:0:132:0,397,1631:0:5217:132	0/0:26,0:0:26:0,78,212:0:1036:26	0/0:62,0:0:62:0,187,580:0:2518:62	0/1:9,8:8:17:102,0,44:316:365:9	0/0:67,0:0:67:0,202,676:0:2718:67	0/0:45,7:7:52:0,93,462:270:1777:45	0/0:63,0:0:63:0,190,637:0:2488:63	0/0:128,0:0:128:0,385,1252:0:5137:128	0/0:114,0:0:114:0,343,1168:0:4496:114	0/0:96,0:0:96:0,289,944:0:3764:96	0/0:135,0:0:135:0,406,1541:0:5435:135	0/0:30,0:0:30:0,90,286:0:1222:30	0/0:59,0:0:59:0,178,524:0:2315:59	0/0:34,0:0:34:0,102,400:0:1381:34	0/1:65,51:51:116:201,0,348:2014:2572:65	0/0:125,0:0:125:0,376,1259:0:4958:125	0/0:56,0:0:56:0,169,1242:0:2180:56	0/0:90,2:2:92:0,262,945:73:3594:90	0/0:9,0:0:9:0,27,93:0:343:9	0/1:31,34:34:65:186,0,155:1369:1258:31	0/1:61,29:29:90:124,0,371:1136:2460:61	0/1:35,17:17:52:87,0,263:667:1395:35	0/0:143,0:0:143:0,430,1463:0:5690:143	0/0:77,0:0:77:0,232,1008:0:3089:77	0/0:113,0:0:113:0,340,1276:0:4532:113	1/1:0,55:55:55:588,166,0:2174:0:0	1/1:0,49:49:49:515,148,0:1846:0:0	0/0:42,0:0:42:0,126,482:0:1691:42	0/0:57,0:0:57:0,172,553:0:2314:57	0/1:106,64:64:170:230,0,628:2520:4245:106	0/0:139,0:0:139:0,418,1320:0:5580:139	0/1:32,79:79:111:341,0,79:3176:1299:32	0/1:28,26:26:54:115,0,175:1048:1097:28	0/0:47,0:0:47:0,141,460:0:1828:47	0/1:29,21:21:50:46,0,156:849:1181:29	0/0:90,0:0:90:0,271,937:0:3624:90	./.:.:.:.:.:.:.:.	0/0:26,0:0:26:0,78,569:0:981:26	0/0:119,0:0:119:0,358,1064:0:4806:119	0/0:30,8:8:38:0,23,195:306:1210:30	0/0:61,0:0:61:0,184,589:0:2390:61	0/1:38,41:41:79:115,0,119:1639:1487:38	0/0:4,0:0:4:0,12,39:0:160:4	0/0:80,0:0:80:0,241,826:0:3202:80	0/0:23,8:8:31:0,31,160:287:930:23	0/0:25,0:0:25:0,75,247:0:1011:25	0/0:33,0:0:33:0,99,428:0:1285:33	0/1:41,41:41:82:271,0,187:1638:1650:41	0/0:139,0:0:139:0,418,1340:0:5561:139	0/0:55,0:0:55:0,166,506:0:2188:55	0/0:55,0:0:55:0,166,595:0:2208:55	0/0:106,0:0:106:0,319,1077:0:4237:106	0/0:80,0:0:80:0,241,792:0:3200:80	0/0:93,0:0:93:0,280,851:0:3704:93	0/0:13,0:0:13:0,39,101:0:496:13	0/0:166,0:0:166:0,500,1703:0:6646:166	0/0:30,0:0:30:0,90,327:0:1135:30	0/0:112,0:0:112:0,337,1183:0:4434:112	0/0:39,0:0:39:0,117,408:0:1503:39	0/0:95,0:0:95:0,286,862:0:3765:95	0/1:18,10:10:28:66,0,80:392:721:18	0/0:23,0:0:23:0,69,231:0:931:23	0/0:78,0:0:78:0,235,762:0:3133:78	0/0:37,0:0:37:0,111,343:0:1450:37	0/0:75,0:0:75:0,226,783:0:2966:75	0/0:18,0:0:18:0,54,200:0:725:18	0/0:27,0:0:27:0,81,200:0:1067:27	0/0:39,0:0:39:0,117,418:0:1595:39	0/0:60,0:0:60:0,181,641:0:2354:60	0/0:29,0:0:29:0,87,376:0:1177:29	0/0:81,0:0:81:0,244,756:0:3289:81	0/0:73,0:0:73:0,220,688:0:2928:73	0/0:77,0:0:77:0,232,802:0:3077:77	0/0:128,0:0:128:0,385,1285:0:5119:128	0/0:42,0:0:42:0,126,352:0:1688:42	0/1:8,19:19:27:140,0,22:771:315:8	0/0:32,0:0:32:0,96,329:0:1278:32	0/1:32,41:41:73:257,0,113:1614:1234:32	0/0:19,1:1:20:0,48,164:41:759:19	0/0:36,0:0:36:0,108,744:0:1400:36
29379040	2834440	29379040_2834440	A	G	674.53	.	AB=0.383013;ABP=77.1884;AC=0;AF=0.00959752;AN=222;AO=523;CIGAR=1X;DP=234038;DPB=103707;DPRA=0.791659;EPP=107.976;EPPR=5640.03;GTI=36;LEN=1;MEANALT=1.0098;MQM=11.1587;MQMR=11.5667;NS=2112;NUMALT=1;ODDS=0.0319435;PAIRED=0.883365;PAIREDR=0.890372;PAO=0;PQA=0;PQR=0;PRO=0;PROBE=Intergenic|RAPIDGENOMICS_3404_45175;QA=20493;QR=4030772;RO=102072;RPL=320;RPP=59.8464;RPPR=38563;RPR=203;RUN=1;SAF=146;SAP=224.563;SAR=377;SRF=36304;SRP=18471.5;SRR=65768;TYPE=snp;technology.illumina=1	GT:AD:AO:DP:PL:QA:QR:RO	0/0:128,0:0:128:0,385,1341:0:5153:128	0/0:29,0:0:29:0,87,264:0:1143:29	0/0:24,0:0:24:0,72,212:0:948:24	0/0:188,0:0:188:0,566,1655:0:7538:188	0/0:33,0:0:33:0,99,514:0:1288:33	0/0:62,3:3:65:0,176,585:119:2455:62	0/0:17,0:0:17:0,51,313:0:655:17	0/0:9,0:0:9:0,27,79:0:342:9	0/0:94,0:0:94:0,283,840:0:3690:94	0/0:128,0:0:128:0,385,1303:0:5049:128	0/0:34,0:0:34:0,102,359:0:1280:34	0/0:65,0:0:65:0,196,718:0:2545:65	0/0:72,0:0:72:0,217,796:0:2845:72	0/0:26,0:0:26:0,78,263:0:1014:26	0/0:114,0:0:114:0,343,1164:0:4569:114	0/0:166,0:0:167:0,500,1514:0:6650:166	0/0:32,0:0:32:0,96,730:0:1206:32	0/0:79,0:0:79:0,238,827:0:3123:79	0/0:76,0:0:76:0,229,773:0:3032:76	0/0:83,0:0:83:0,250,712:0:3338:83	0/0:182,0:0:182:0,548,1835:0:7172:182	0/0:86,0:0:86:0,259,926:0:3342:86	0/0:57,0:0:57:0,172,757:0:2280:57	0/0:119,0:0:119:0,358,1253:0:4727:119	0/0:55,0:0:55:0,166,531:0:2204:55	0/0:53,0:0:53:0,160,981:0:1979:53	0/0:72,0:0:72:0,217,710:0:2861:72	0/0:121,0:0:121:0,364,1325:0:4805:121	0/0:102,0:0:102:0,307,1076:0:4058:102	0/0:110,0:0:110:0,331,1179:0:4375:110	0/0:35,0:0:35:0,105,312:0:1389:35	0/0:62,0:0:62:0,187,557:0:2423:62	0/0:126,0:0:126:0,379,1527:0:4916:126	0/0:25,0:0:25:0,75,205:0:1017:25	0/0:62,0:0:62:0,187,579:0:2473:62	0/0:17,0:0:17:0,51,246:0:689:17	0/0:67,0:0:67:0,202,676:0:2640:67	0/0:55,0:0:55:0,166,635:0:2151:55	0/0:62,0:0:62:0,187,622:0:2411:62	0/0:133,0:0:133:0,400,1302:0:5180:133	0/0:111,0:0:111:0,334,1141:0:4421:111	0/0:98,0:0:98:0,295,953:0:3833:98	0/0:135,0:0:135:0,406,1544:0:5384:135	0/0:30,0:0:30:0,90,283:0:1213:30	0/0:52,3:3:55:0,138,430:123:2048:52	0/0:34,0:0:34:0,102,400:0:1365:34	0/0:109,0:0:109:0,328,1162:0:4360:109	0/0:122,0:0:122:0,367,1218:0:4793:122	0/0:53,0:0:53:0,160,1163:0:2016:53	0/0:90,0:0:90:0,271,948:0:3594:90	0/0:8,0:0:8:0,24,66:0:301:8	0/0:64,0:0:64:0,193,727:0:2616:64	0/0:90,0:0:90:0,271,1033:0:3602:90	0/0:50,0:0:50:0,151,619:0:1956:50	0/0:142,0:0:142:0,427,1445:0:5628:142	0/0:70,0:0:70:0,211,953:0:2771:70	0/0:110,0:0:110:0,331,1233:0:4380:110	0/0:55,0:0:55:0,166,580:0:2164:55	0/0:49,0:0:49:0,148,493:0:1935:49	0/0:40,0:0:40:0,120,457:0:1576:40	0/0:49,8:8:57:0,106,430:317:1962:49	0/0:181,0:0:181:0,545,1976:0:7154:181	0/0:147,0:0:147:0,443,1403:0:5790:147	0/0:113,0:0:113:0,340,1096:0:4501:113	0/0:57,0:0:57:0,172,740:0:2289:57	0/0:40,0:0:40:0,120,386:0:1575:40	0/0:56,0:0:56:0,169,550:0:2206:56	0/0:87,0:0:87:0,262,882:0:3440:87	./.:.:.:.:.:.:.:.	0/0:25,0:0:25:0,75,593:0:968:25	0/0:111,0:0:111:0,334,1000:0:4478:111	0/0:37,0:0:37:0,111,367:0:1491:37	0/0:42,17:17:59:0,60,341:689:1654:42	0/0:79,0:0:79:0,238,722:0:3090:79	0/0:8,0:0:8:0,24,73:0:292:8	0/0:79,0:0:79:0,238,813:0:3161:79	0/0:32,0:0:32:0,96,291:0:1283:32	0/0:26,0:0:26:0,78,255:0:1027:26	0/0:29,0:0:29:0,87,389:0:1140:29	0/0:82,0:0:82:0,247,951:0:3281:82	0/0:138,0:0:138:0,415,1334:0:5507:138	0/0:53,0:0:53:0,160,497:0:2125:53	0/0:54,0:0:54:0,163,581:0:2131:54	0/0:105,0:0:105:0,316,1068:0:4160:105	0/0:80,0:0:80:0,241,791:0:3226:80	0/0:71,20:20:91:0,118,523:812:2800:71	0/0:13,0:0:13:0,39,101:0:488:13	0/0:170,0:0:170:0,512,1750:0:6778:170	0/0:30,0:0:30:0,90,348:0:1172:30	0/0:110,0:0:110:0,331,1165:0:4280:110	0/0:39,0:0:39:0,117,410:0:1522:39	0/0:93,0:0:93:0,280,850:0:3708:93	0/0:28,0:0:28:0,84,314:0:1086:28	0/0:23,0:0:23:0,69,230:0:884:23	0/0:76,0:0:76:0,229,729:0:3006:76	0/0:37,0:0:37:0,111,343:0:1459:37	0/0:74,0:0:74:0,223,778:0:2838:74	0/0:18,0:0:18:0,54,197:0:721:18	0/0:27,0:0:27:0,81,200:0:1075:27	0/0:38,0:0:38:0,114,410:0:1504:38	0/0:60,0:0:60:0,181,626:0:2317:60	0/0:29,0:0:29:0,87,377:0:1159:29	0/0:83,0:0:83:0,250,794:0:3308:83	0/0:72,0:0:72:0,217,679:0:2870:72	0/0:77,0:0:77:0,232,827:0:3064:77	0/0:131,0:0:131:0,394,1322:0:5225:131	0/0:42,0:0:42:0,126,352:0:1672:42	0/0:28,0:0:28:0,84,326:0:1095:28	0/0:31,0:0:31:0,93,322:0:1246:31	0/0:70,0:0:70:0,211,777:0:2792:70	0/0:20,0:0:20:0,60,186:0:802:20	0/0:33,0:0:33:0,99,710:0:1296:33
29379040	2834464	29379040_2834464	A	G	976.74	.	AB=0.367698;ABP=91.4959;AC=0;AF=0.00743034;AN=222;AO=585;CIGAR=1X;DP=270647;DPB=121643;DPRA=0.780169;EPP=109.026;EPPR=9617.51;GTI=38;LEN=1;MEANALT=1;MQM=11.1521;MQMR=11.4469;NS=2112;NUMALT=1;ODDS=0.883877;PAIRED=0.880342;PAIREDR=0.88546;PAO=0;PQA=0;PQR=0;PRO=0;PROBE=Intergenic|RAPIDGENOMICS_3404_45175;QA=22809;QR=4775103;RO=119591;RPL=382;RPP=121.944;RPPR=31023.6;RPR=203;RUN=1;SAF=242;SAP=40.8756;SAR=343;SRF=49234;SRP=8104.54;SRR=70357;TYPE=snp;technology.illumina=1	GT:AD:AO:DP:PL:QA:QR:RO	0/0:149,0:0:149:0,449,1555:0:5938:149	0/0:31,0:0:31:0,93,273:0:1249:31	0/0:29,0:0:29:0,87,257:0:1189:29	0/0:204,0:0:204:0,614,1757:0:8199:204	0/0:32,0:0:32:0,96,529:0:1277:32	0/0:64,3:3:67:0,182,597:123:2570:64	0/0:20,0:0:20:0,60,433:0:788:20	0/0:10,0:0:10:0,30,94:0:402:10	0/0:122,0:0:122:0,367,1090:0:4843:122	0/0:143,0:0:143:0,430,1412:0:5709:143	0/0:37,0:0:37:0,111,371:0:1505:37	0/0:81,0:0:81:0,244,973:0:3262:81	0/0:71,0:0:71:0,214,807:0:2878:71	0/0:41,0:0:41:0,123,371:0:1620:41	0/0:119,0:0:119:0,358,1220:0:4798:119	0/0:199,0:0:199:0,599,1811:0:7987:199	0/0:35,0:0:35:0,105,795:0:1370:35	0/0:92,0:0:92:0,277,923:0:3690:92	0/0:101,0:0:101:0,304,1021:0:4039:101	0/0:102,0:0:102:0,307,862:0:4123:102	0/0:199,0:0:199:0,599,1973:0:7883:199	0/0:96,0:0:96:0,289,1070:0:3836:96	0/0:61,0:0:61:0,184,756:0:2445:61	0/0:164,0:0:164:0,494,1703:0:6570:164	0/0:61,0:0:61:0,184,580:0:2456:61	0/0:72,0:0:72:0,217,1469:0:2812:72	0/0:87,0:0:87:0,262,846:0:3511:87	0/0:126,0:0:126:0,379,1365:0:4992:126	0/0:133,0:0:133:0,400,1363:0:5204:133	0/0:122,0:0:122:0,367,1336:0:4897:122	0/0:45,0:0:45:0,135,427:0:1797:45	0/0:70,0:0:70:0,211,656:0:2800:70	0/0:152,0:0:152:0,458,1791:0:6014:152	0/0:19,0:0:19:0,57,162:0:775:19	0/0:81,0:0:81:0,244,749:0:3249:81	0/0:13,0:0:13:0,39,204:0:515:13	0/0:78,0:0:78:0,235,766:0:3130:78	0/0:72,0:0:72:0,217,786:0:2893:72	0/0:64,0:0:64:0,193,628:0:2550:64	0/0:194,0:0:194:0,584,1814:0:7746:194	0/0:133,0:0:133:0,400,1310:0:5255:133	0/0:112,0:0:112:0,337,1086:0:4486:112	0/0:160,0:0:160:0,482,1779:0:6350:160	0/0:35,0:0:35:0,105,340:0:1385:35	0/0:56,4:4:60:0,144,443:164:2228:56	0/0:32,0:0:32:0,96,334:0:1274:32	0/0:136,0:0:136:0,409,1441:0:5413:136	0/0:121,0:0:122:0,364,1206:0:4884:121	0/0:66,0:0:66:0,199,1412:0:2602:66	0/0:101,0:0:101:0,304,1038:0:3985:101	0/0:11,0:0:11:0,33,149:0:428:11	0/0:84,0:0:84:0,253,942:0:3405:84	0/0:104,0:0:104:0,313,1143:0:4165:104	0/0:63,0:0:64:0,190,790:0:2440:63	0/0:173,0:0:173:0,521,1700:0:6978:173	0/0:91,0:0:91:0,274,1183:0:3645:91	0/0:112,0:0:112:0,337,1198:0:4498:112	0/0:68,0:0:68:0,205,652:0:2656:68	0/0:54,0:0:54:0,163,582:0:2177:54	0/0:44,0:0:44:0,132,487:0:1735:44	0/0:63,10:10:73:0,135,555:392:2508:63	0/0:236,0:0:236:0,710,2491:0:9478:236	0/0:169,0:0:169:0,509,1714:0:6807:169	0/0:113,0:0:113:0,340,1107:0:4540:113	0/0:47,0:0:47:0,141,654:0:1892:47	0/0:56,0:0:56:0,169,627:0:2222:56	0/0:65,0:0:65:0,196,624:0:2653:65	0/0:89,0:0:89:0,268,946:0:3571:89	./.:.:.:.:.:.:.:.	0/0:29,0:0:29:0,87,658:0:1164:29	0/0:148,0:0:148:0,446,1406:0:5969:148	0/0:47,0:0:47:0,141,460:0:1875:47	0/0:52,26:26:78:0,43,360:1058:2053:52	0/0:88,0:0:88:0,265,819:0:3456:88	0/0:8,0:0:8:0,24,73:0:320:8	0/0:76,0:0:76:0,229,764:0:3048:76	0/0:44,0:0:44:0,132,405:0:1716:44	0/0:26,0:0:26:0,78,259:0:1045:26	0/0:36,0:0:36:0,108,462:0:1434:36	0/0:84,0:0:84:0,253,946:0:3349:84	0/0:168,0:0:168:0,506,1575:0:6781:168	0/0:66,0:0:66:0,199,579:0:2649:66	0/0:67,0:0:67:0,202,702:0:2627:67	0/0:130,0:0:130:0,391,1302:0:5134:130	0/0:90,0:0:90:0,271,878:0:3630:90	0/0:64,24:24:88:0,53,398:980:2568:64	0/0:8,0:0:8:0,24,64:0:315:8	0/0:170,0:0:170:0,512,1669:0:6871:170	0/0:40,0:0:40:0,120,441:0:1560:40	0/0:129,0:0:129:0,388,1322:0:5146:129	0/0:52,0:0:52:0,157,534:0:2073:52	0/0:95,0:0:95:0,286,872:0:3775:95	0/0:36,0:0:36:0,108,370:0:1433:36	0/0:24,0:0:24:0,72,240:0:972:24	0/0:84,0:0:84:0,253,802:0:3361:84	0/0:42,0:0:42:0,126,387:0:1678:42	0/0:95,0:0:95:0,286,978:0:3773:95	0/0:29,0:0:29:0,87,284:0:1151:29	0/0:36,0:0:36:0,108,288:0:1434:36	0/0:35,0:0:35:0,105,366:0:1402:35	0/0:76,0:0:76:0,229,787:0:3002:76	0/0:42,0:0:42:0,126,537:0:1678:42	0/0:88,0:0:88:0,265,830:0:3496:88	0/0:79,0:0:79:0,238,760:0:3203:79	0/0:94,0:0:94:0,283,1014:0:3697:94	0/0:151,0:0:151:0,455,1482:0:6098:151	0/0:48,0:0:48:0,144,417:0:1899:48	0/0:28,0:0:28:0,84,293:0:1110:28	0/0:48,0:0:48:0,144,437:0:1934:48	0/0:76,0:0:76:0,229,854:0:3024:76	0/0:22,0:0:22:0,66,207:0:889:22	0/0:43,0:0:43:0,129,880:0:1699:43
29379044	509964	29379044_509964	G	T	226295	.	AB=0.479619;ABP=62.8457;AC=74;AF=0.332094;AN=224;AO=13389;CIGAR=1X;DP=165907;DPB=60027;DPRA=0.957433;EPP=11.8151;EPPR=25.9912;GTI=102;LEN=1;MEANALT=1.00961;MQM=15.6375;MQMR=11.9898;NS=2112;NUMALT=1;ODDS=0.00874447;PAIRED=0.794981;PAIREDR=0.870245;PAO=0;PQA=0;PQR=0;PRO=0;PROBE=Intergenic|RAPIDGENOMICS_3404_22935;QA=522657;QR=1729586;RO=43821;RPL=7973;RPP=1063.41;RPPR=16328.8;RPR=5416;RUN=1;SAF=1425;SAP=18016.8;SAR=11964;SRF=9430;SRP=30877.2;SRR=34391;TYPE=snp;technology.illumina=1	GT:AD:AO:DP:PL:QA:QR:RO	0/1:27,13:13:40:46,0,121:533:1075:27	0/1:26,18:18:44:36,0,165:658:1045:26	0/0:4,0:0:4:0,12,54:0:164:4	0/1:24,28:28:52:193,0,133:1105:945:24	0/0:23,0:0:23:0,69,368:0:879:23	0/1:27,14:14:41:43,0,190:553:1073:27	0/0:12,0:0:12:0,36,353:0:475:12	0/0:20,0:0:20:0,60,187:0:786:20	0/1:19,24:24:43:156,0,94:963:751:19	0/0:60,0:0:60:0,181,710:0:2384:60	0/0:17,3:3:20:0,13,157:91:670:17	0/0:69,0:0:69:0,208,743:0:2736:69	1/1:0,30:30:31:423,90,0:1151:0:0	0/0:15,0:0:15:0,45,174:0:607:15	0/1:36,24:24:60:86,0,133:918:1429:36	1/1:0,65:65:65:819,196,0:2627:0:0	0/0:21,1:1:22:0,53,506:41:829:21	0/0:63,11:11:74:0,86,441:443:2486:63	1/1:0,73:73:73:948,220,0:2864:0:0	0/0:44,0:0:44:0,132,455:0:1775:44	0/0:71,0:0:71:0,214,760:0:2821:71	0/0:75,0:0:75:0,226,746:0:2964:75	0/1:21,9:9:30:65,0,123:356:824:21	0/1:49,27:27:76:86,0,377:1069:1964:49	0/0:29,8:8:37:0,7,238:315:1164:29	1/1:0,77:77:77:1571,232,0:2990:0:0	0/0:45,12:12:57:0,27,273:457:1810:45	1/1:0,46:46:46:553,138,0:1818:0:0	0/0:34,0:0:34:0,102,300:0:1351:34	0/1:23,13:13:36:82,0,218:512:931:23	0/1:8,9:9:17:39,0,39:365:306:8	0/0:26,5:5:31:0,30,181:186:1046:26	0/0:74,0:0:74:0,223,887:0:2975:74	0/1:14,14:14:28:72,0,18:570:540:14	0/1:13,19:19:32:134,0,9:747:510:13	0/1:11,5:5:16:30,0,164:197:418:11	0/0:33,0:0:33:0,99,388:0:1294:33	0/0:30,10:10:40:0,8,266:387:1182:30	0/1:17,9:9:26:50,0,215:337:684:17	0/0:39,4:4:43:0,48,316:160:1578:39	0/1:32,24:24:56:194,0,151:934:1272:32	0/1:32,19:19:51:116,0,187:728:1279:32	1/1:0,82:82:82:973,247,0:3244:0:0	0/0:11,0:0:11:0,33,152:0:429:11	0/1:19,18:18:37:124,0,98:722:755:19	0/1:30,19:19:49:82,0,276:725:1190:30	0/0:75,0:0:75:0,226,675:0:2984:75	1/1:0,83:83:83:1023,250,0:3230:0:0	0/0:51,0:0:51:0,154,1163:0:1962:51	0/1:34,24:24:58:159,0,248:954:1356:34	0/1:5,3:3:8:5,0,31:109:187:5	0/0:30,0:0:30:0,90,371:0:1204:30	0/0:61,0:0:61:0,184,638:0:2415:61	0/0:36,0:0:36:0,108,603:0:1407:36	0/0:42,15:15:57:0,7,329:552:1653:42	1/1:0,62:62:62:760,187,0:2464:0:0	0/1:16,11:11:27:42,0,130:439:635:16	1/1:0,8:8:8:84,24,0:324:0:0	0/1:20,13:13:33:45,0,129:529:776:20	1/1:5,19:19:24:259,35,0:767:205:5	0/0:25,0:0:25:0,75,270:0:991:25	0/1:51,49:49:100:335,0,287:1971:1994:51	0/1:19,34:34:53:301,0,93:1336:753:19	0/0:34,0:0:34:0,102,418:0:1361:34	0/0:34,0:0:34:0,102,414:0:1382:34	0/0:23,0:0:23:0,69,237:0:918:23	0/0:34,0:0:34:0,102,371:0:1361:34	0/0:22,0:0:22:0,66,189:0:862:22	0/0:27,7:7:34:0,12,123:279:1099:27	0/1:7,10:10:17:176,0,132:384:274:7	0/0:72,0:0:72:0,217,770:0:2849:72	1/1:0,28:28:28:324,84,0:1104:0:0	0/1:30,42:42:72:324,0,36:1687:1201:30	0/1:33,34:34:67:250,0,121:1352:1295:33	1/1:0,1:1:1:12,3,0:41:0:0	0/0:44,5:5:49:0,76,357:192:1749:44	0/0:39,0:0:39:0,117,418:0:1538:39	0/0:16,0:0:16:0,48,120:0:644:16	0/1:13,15:15:28:101,0,130:569:478:13	0/1:19,5:5:24:2,0,110:205:754:19	0/1:23,39:39:62:333,0,47:1551:876:23	0/0:47,0:0:47:0,141,401:0:1831:47	0/0:28,0:0:28:0,84,294:0:1126:28	0/0:50,0:0:50:0,151,527:0:1975:50	1/1:11,28:28:39:223,11,0:1126:447:11	0/0:75,0:0:76:0,226,809:0:3002:75	0/1:6,3:3:9:41,0,32:119:192:6	0/1:26,47:47:73:499,0,67:1749:1027:26	0/0:36,0:0:36:0,108,450:0:1414:36	0/1:49,32:32:81:198,0,198:1276:1917:49	0/1:16,14:14:30:69,0,84:535:631:16	0/1:32,18:18:50:61,0,224:694:1274:32	0/0:44,0:0:44:0,132,392:0:1737:44	0/0:8,0:0:8:0,24,60:0:302:8	0/1:17,7:7:24:45,0,125:287:675:17	1/1:17,24:24:41:124,4,0:935:665:17	0/1:18,35:35:53:237,0,33:1398:680:18	1/1:0,12:12:12:151,36,0:478:0:0	0/0:18,0:0:18:0,54,188:0:688:18	1/1:0,12:12:12:166,36,0:467:0:0	0/0:23,0:0:23:0,69,241:0:939:23	0/0:29,0:0:29:0,87,303:0:1100:29	0/0:9,2:2:11:0,13,54:73:365:9	0/0:29,8:8:37:0,31,167:324:1125:29	0/0:38,0:0:38:0,114,395:0:1495:38	0/0:68,0:0:68:0,205,751:0:2734:68	1/1:0,61:61:61:769,184,0:2407:0:0	0/0:31,0:0:31:0,93,331:0:1232:31	1/1:10,28:28:38:260,8,0:1094:388:10	0/0:35,0:0:35:0,105,312:0:1346:35	0/0:29,0:0:29:0,87,251:0:1181:29	0/1:11,22:22:33:441,0,270:832:433:11
29379044	509976	29379044_509976	T	C	246365	.	AB=0.483202;ABP=50.139;AC=77;AF=0.333746;AN=224;AO=15310;CIGAR=1X;DP=185790;DPB=69349;DPRA=1.00452;EPP=10.7765;EPPR=314.384;GTI=98;LEN=1;MEANALT=1.01582;MQM=15.3876;MQMR=11.8501;NS=2112;NUMALT=1;ODDS=0.015457;PAIRED=0.801829;PAIREDR=0.869873;PAO=0;PQA=0;PQR=0;PRO=0;PROBE=Intergenic|RAPIDGENOMICS_3404_22935;QA=587007;QR=1966668;RO=50351;RPL=10085;RPP=3353.06;RPPR=21675.1;RPR=5225;RUN=1;SAF=2573;SAP=14655.4;SAR=12737;SRF=12578;SRP=27379.3;SRR=37773;TYPE=snp;technology.illumina=1	GT:AD:AO:DP:PL:QA:QR:RO	0/1:28,10:10:38:28,0,156:395:1140:28	0/1:26,19:19:45:56,0,153:716:1031:26	0/0:6,0:0:6:0,18,70:0:238:6	0/1:34,33:33:67:193,0,184:1321:1314:34	0/0:26,0:0:26:0,78,427:0:990:26	0/1:29,19:19:48:81,0,186:716:1139:29	0/0:13,0:0:13:0,39,310:0:456:13	0/0:21,0:0:21:0,63,194:0:830:21	0/1:20,29:29:49:218,0,88:1174:747:20	0/0:80,0:0:80:0,241,920:0:3161:80	0/0:20,3:3:23:0,17,176:108:799:20	0/0:73,0:0:73:0,220,766:0:2829:73	1/1:0,38:38:38:507,114,0:1487:0:0	0/0:20,0:0:20:0,60,239:0:804:20	0/1:46,30:30:76:100,0,203:1203:1786:46	1/1:1,79:79:81:935,234,0:3123:37:1	0/0:20,1:1:21:0,50,414:41:789:20	0/0:71,11:11:82:0,111,519:417:2760:71	1/1:0,73:73:73:946,220,0:2903:0:0	0/0:52,0:0:52:0,157,537:0:2002:52	0/0:74,0:0:74:0,223,758:0:2933:74	0/0:86,0:0:86:0,259,839:0:3405:86	0/1:21,9:9:30:65,0,109:356:849:21	0/1:62,44:44:106:119,0,422:1740:2427:62	0/0:32,8:8:40:0,14,259:311:1241:32	1/1:1,82:82:83:1633,243,0:3102:32:1	0/0:53,17:17:70:0,11,279:680:2088:53	1/1:3,59:59:62:648,161,0:2340:105:3	0/0:49,0:0:49:0,148,437:0:1902:49	0/1:25,14:14:39:83,0,242:562:991:25	0/1:9,10:10:19:42,0,60:406:351:9	0/0:29,3:3:32:0,69,259:112:1155:29	0/0:87,0:0:87:0,262,996:0:3433:87	0/1:16,14:14:30:66,0,28:546:648:16	1/1:11,24:24:35:175,4,0:952:400:11	0/1:9,4:4:13:32,0,133:151:356:9	0/0:32,0:0:32:0,96,379:0:1269:32	0/1:27,19:19:46:52,0,211:760:1057:27	0/1:17,11:11:28:88,0,203:433:683:17	0/0:40,4:4:44:0,52,312:152:1577:40	0/1:36,24:24:60:183,0,160:961:1407:36	0/1:34,27:27:61:170,0,176:1059:1358:34	1/1:5,92:92:97:1019,250,0:3615:178:5	0/0:12,0:0:12:0,36,164:0:475:12	0/1:18,27:27:45:244,0,59:1052:725:18	0/1:36,19:19:55:65,0,292:753:1348:36	0/0:95,0:0:95:0,286,874:0:3737:95	1/1:8,99:99:107:1168,260,0:3805:251:8	0/0:52,0:0:52:0,157,1176:0:1990:52	0/1:44,28:28:72:162,0,304:1127:1713:44	0/1:5,3:3:8:5,0,38:121:187:5	0/0:37,0:0:37:0,111,463:0:1448:37	0/0:65,0:0:65:0,196,668:0:2517:65	0/0:45,0:0:45:0,135,719:0:1755:45	0/1:41,24:24:65:36,0,289:914:1633:41	1/1:1,79:79:80:891,209,0:3134:41:1	0/1:23,12:12:35:23,0,176:464:896:23	1/1:0,8:8:8:88,24,0:323:0:0	0/1:20,12:12:32:40,0,135:488:799:20	1/1:5,20:20:25:263,38,0:782:201:5	0/0:26,0:0:26:0,78,262:0:1017:26	0/1:57,57:57:114:372,0,286:2254:2200:57	0/1:24,34:34:58:286,0,134:1336:953:24	0/0:44,0:0:44:0,132,494:0:1760:44	0/0:44,0:0:44:0,132,483:0:1701:44	0/0:30,0:0:30:0,90,295:0:1160:30	0/0:32,0:0:32:0,96,359:0:1277:32	0/0:20,0:0:20:0,60,172:0:808:20	0/0:27,7:7:34:0,12,123:280:1082:27	0/1:7,10:10:17:180,0,134:392:270:7	0/0:83,0:0:83:0,250,871:0:3239:83	1/1:0,31:31:31:354,93,0:1256:0:0	0/1:31,52:52:83:444,0,10:2058:1227:31	0/1:34,41:41:75:294,0,118:1581:1334:34	1/1:0,1:1:1:12,3,0:40:0:0	0/0:41,9:9:50:0,50,307:343:1622:41	0/0:56,0:0:56:0,169,611:0:2252:56	0/0:18,0:0:18:0,54,139:0:703:18	0/1:9,16:16:25:123,0,71:608:325:9	0/0:20,5:5:25:0,1,139:202:799:20	0/1:34,46:46:80:320,0,99:1825:1288:34	0/0:51,0:0:51:0,154,427:0:2026:51	0/0:37,0:0:37:0,111,354:0:1446:37	0/0:47,0:0:47:0,141,489:0:1880:47	1/1:11,28:28:39:224,11,0:1123:432:11	0/0:80,0:0:80:0,241,822:0:3153:80	0/1:8,4:4:12:46,0,40:157:319:8	0/1:28,53:53:81:527,0,66:2077:1135:28	0/0:33,0:0:33:0,99,443:0:1345:33	0/1:66,38:38:104:178,0,267:1512:2499:66	0/1:18,12:12:30:55,0,99:483:692:18	0/1:40,21:21:61:63,0,254:837:1597:40	0/0:47,0:0:48:0,141,480:0:1872:47	0/0:11,0:0:11:0,33,105:0:401:11	0/1:18,12:12:30:124,0,118:480:709:18	1/1:18,27:27:45:141,9,0:1061:713:18	0/1:20,35:35:55:213,0,65:1393:786:20	1/1:0,18:18:18:220,54,0:728:0:0	0/0:22,0:0:22:0,66,245:0:862:22	1/1:3,14:14:17:165,26,0:549:96:3	0/0:28,0:0:28:0,84,322:0:1108:28	0/0:27,0:0:27:0,81,282:0:1041:27	0/1:12,5:5:17:12,0,88:200:480:12	0/0:34,11:11:45:0,28,185:440:1299:34	0/0:50,0:0:50:0,151,501:0:1963:50	0/0:86,0:0:86:0,259,943:0:3443:86	1/1:0,67:67:67:842,202,0:2628:0:0	0/0:44,0:0:44:0,132,473:0:1725:44	1/1:10,32:32:42:309,16,0:1269:397:10	0/0:37,0:0:37:0,111,328:0:1412:37	0/0:39,0:0:39:0,117,322:0:1574:39	0/1:10,22:22:32:426,0,233:857:398:10
29379044	509980	29379044_509980	G	T	312739	.	AB=0.48051;ABP=73.0944;AC=88;AF=0.399381;AN=224;AO=17929;CIGAR=1X;DP=189512;DPB=71509;DPRA=0.932231;EPP=60.1729;EPPR=610.125;GTI=95;LEN=1;MEANALT=1.0055;MQM=15.131;MQMR=11.7624;NS=2112;NUMALT=1;ODDS=0.00857851;PAIRED=0.803558;PAIREDR=0.870622;PAO=0;PQA=0;PQR=0;PRO=0;PROBE=Intergenic|RAPIDGENOMICS_3404_22935;QA=689254;QR=1857744;RO=46793;RPL=11779;RPP=3840.62;RPPR=21312.7;RPR=6150;RUN=1;SAF=3184;SAP=16190.9;SAR=14745;SRF=12559;SRP=21804.8;SRR=34234;TYPE=snp;technology.illumina=1	GT:AD:AO:DP:PL:QA:QR:RO	0/1:29,10:10:39:25,0,163:395:1158:29	1/1:0,45:45:45:487,135,0:1757:0:0	0/0:6,0:0:6:0,18,70:0:242:6	0/1:36,33:33:69:187,0,196:1321:1416:36	0/0:26,0:0:26:0,78,426:0:998:26	0/1:27,26:26:53:150,0,155:974:1099:27	0/1:4,9:9:13:219,0,44:356:152:4	0/0:21,0:0:21:0,63,195:0:861:21	0/1:20,29:29:49:218,0,106:1174:796:20	0/0:77,0:0:77:0,232,877:0:3071:77	0/0:21,3:3:24:0,20,184:108:843:21	0/1:54,22:22:76:56,0,247:857:2117:54	1/1:0,38:38:38:507,114,0:1487:0:0	0/0:20,0:0:20:0,60,238:0:807:20	0/1:41,33:33:74:128,0,165:1314:1673:41	1/1:0,80:80:80:953,241,0:3155:0:0	0/1:8,15:15:23:192,0,170:569:311:8	0/0:68,11:11:82:0,103,473:417:2732:68	1/1:0,75:75:75:960,226,0:2985:0:0	0/0:59,0:0:59:0,178,584:0:2272:59	0/0:74,0:0:74:0,223,749:0:2942:74	0/0:98,0:0:98:0,295,959:0:3924:98	0/1:24,9:9:33:56,0,133:356:939:24	0/1:66,44:44:110:107,0,461:1740:2597:66	0/0:28,8:8:36:0,2,196:311:1116:28	1/1:0,75:75:76:1563,226,0:2855:0:0	0/0:65,18:18:83:0,40,384:717:2593:65	1/1:0,62:62:62:695,187,0:2451:0:0	0/1:28,25:25:53:46,0,81:965:1104:28	0/1:31,14:14:45:65,0,239:562:1251:31	0/1:10,10:10:20:39,0,68:406:402:10	0/0:32,3:3:35:0,78,308:112:1292:32	0/0:102,0:0:102:0,307,1125:0:4048:102	0/1:16,9:9:25:42,0,43:354:632:16	1/1:10,35:35:45:277,43,0:1379:396:10	0/1:10,4:4:14:29,0,158:151:391:10	0/0:32,0:0:32:0,96,359:0:1249:32	0/1:28,15:15:43:29,0,223:600:1098:28	0/1:17,11:11:28:88,0,209:433:693:17	0/0:44,4:4:48:0,64,343:152:1787:44	0/1:34,24:24:58:189,0,153:961:1367:34	1/1:0,59:59:59:695,178,0:2349:0:0	1/1:1,97:97:98:1093,274,0:3793:22:1	0/1:14,7:7:21:54,0,80:287:520:14	0/1:19,24:24:44:205,0,78:937:771:19	0/1:43,19:19:62:44,0,440:753:1706:43	0/0:103,0:0:103:0,310,940:0:4097:103	1/1:0,98:98:98:1172,295,0:3780:0:0	0/0:56,1:1:57:0,150,1266:22:2199:56	0/1:42,23:23:65:125,0,289:922:1683:42	0/0:7,3:3:10:0,1,51:121:271:7	0/0:41,0:0:41:0,123,503:0:1639:41	0/0:73,0:0:73:0,220,742:0:2900:73	0/0:46,0:0:46:0,138,733:0:1852:46	0/0:47,20:20:67:0,17,347:767:1871:47	1/1:0,85:85:85:969,256,0:3399:0:0	0/1:23,13:13:36:27,0,180:505:930:23	1/1:0,8:8:8:88,24,0:323:0:0	0/1:20,13:13:33:45,0,132:520:816:20	1/1:5,24:24:29:309,51,0:925:196:5	0/0:27,0:0:27:0,81,294:0:1087:27	0/1:58,64:64:122:440,0,281:2528:2340:58	0/1:22,39:39:61:320,0,89:1521:876:22	0/0:44,0:0:44:0,132,491:0:1751:44	0/1:22,22:22:44:98,0,138:873:890:22	0/0:32,0:0:32:0,96,312:0:1268:32	0/0:37,0:0:37:0,111,403:0:1464:37	0/0:23,0:0:23:0,69,213:0:871:23	0/0:26,7:7:33:0,9,110:280:1062:26	0/1:7,11:11:18:211,0,132:429:269:7	0/0:83,0:0:83:0,250,843:0:3315:83	1/1:0,31:31:31:354,93,0:1256:0:0	0/1:34,53:53:87:447,0,21:2091:1368:34	0/1:32,40:40:72:295,0,95:1547:1304:32	1/1:0,1:1:1:12,3,0:40:0:0	0/0:40,8:8:48:0,56,303:302:1585:40	0/0:57,0:0:57:0,172,622:0:2276:57	0/0:18,0:0:18:0,54,141:0:726:18	0/1:8,17:17:25:129,0,34:645:302:8	0/0:22,5:5:27:0,7,158:202:853:22	0/1:27,45:45:72:319,0,33:1788:1083:27	0/0:50,0:0:50:0,151,421:0:2003:50	0/0:44,0:0:44:0,132,421:0:1756:44	0/0:52,0:0:52:0,157,542:0:2085:52	1/1:14,30:30:44:218,5,0:1197:511:14	0/1:47,40:40:87:120,0,255:1598:1850:47	0/1:7,4:4:11:49,0,37:157:287:7	0/1:25,51:51:76:509,0,46:2014:966:25	0/0:34,0:0:34:0,102,451:0:1365:34	0/1:67,38:38:105:175,0,279:1512:2688:67	0/1:19,17:17:36:79,0,99:672:766:19	0/1:43,21:21:64:54,0,272:837:1741:43	0/0:48,0:0:48:0,144,471:0:1899:48	0/0:12,0:0:12:0,36,116:0:469:12	0/1:19,12:12:31:121,0,123:480:771:19	1/1:18,25:25:43:125,3,0:979:726:18	0/1:22,37:37:59:236,0,67:1466:894:22	1/1:0,18:18:18:220,54,0:728:0:0	1/1:5,18:18:23:126,6,0:698:187:5	1/1:0,14:14:14:190,42,0:549:0:0	0/0:30,0:0:30:0,90,354:0:1207:30	0/0:25,0:0:25:0,75,250:0:994:25	0/1:12,8:8:20:44,0,80:306:492:12	1/1:0,41:41:41:364,123,0:1623:0:0	0/0:52,0:0:52:0,157,519:0:2083:52	0/0:103,0:0:103:0,310,1119:0:4140:103	1/1:0,67:67:67:846,202,0:2628:0:0	0/0:41,0:0:41:0,123,449:0:1637:41	1/1:13,32:32:45:286,3,0:1269:525:13	0/0:35,0:0:35:0,105,304:0:1373:35	0/0:41,0:0:41:0,123,334:0:1632:41	0/1:8,24:24:32:487,0,196:925:328:8
29379044	510219	29379044_510219	A	C	178832	.	AB=0.501852;ABP=3.39646;AC=77;AF=0.334572;AN=224;AO=11264;CIGAR=1X;DP=124385;DPB=37916;DPRA=1.01138;EPP=569.358;EPPR=4866.33;GTI=277;LEN=1;MEANALT=1.00213;MQM=13.69;MQMR=11.6017;NS=2112;NUMALT=1;ODDS=0.00142917;PAIRED=0.849432;PAIREDR=0.907128;PAO=0;PQA=0;PQR=0;PRO=0;PROBE=Intergenic|RAPIDGENOMICS_3404_22935;QA=445877;QR=1050396;RO=26811;RPL=4145;RPP=1708.09;RPPR=12226.4;RPR=7119;RUN=1;SAF=10630;SAP=19265.6;SAR=634;SRF=24533;SRP=40117.1;SRR=2278;TYPE=snp;technology.illumina=1	GT:AD:AO:DP:PL:QA:QR:RO	0/1:12,8:8:20:37,0,50:328:488:12	0/0:13,0:0:13:0,39,159:0:503:13	0/0:8,0:0:8:0,24,63:0:328:8	0/1:7,5:5:12:12,0,27:201:287:7	0/0:16,0:0:16:0,48,245:0:639:16	1/1:13,38:38:51:269,14,0:1525:521:13	0/0:9,0:0:9:0,27,193:0:352:9	0/0:17,0:0:17:0,51,124:0:663:17	0/1:11,9:9:20:64,0,71:369:439:11	0/0:30,0:0:30:0,90,252:0:1200:30	0/0:5,1:1:6:0,2,21:41:168:5	0/0:21,0:0:21:0,63,175:0:844:21	1/1:0,29:29:29:298,87,0:1157:0:0	0/0:26,0:0:26:0,78,217:0:1045:26	0/1:26,19:19:45:77,0,189:761:1004:26	1/1:0,79:79:79:720,238,0:3203:0:0	0/0:17,0:0:17:0,51,364:0:643:17	0/1:45,17:17:63:32,0,211:680:1798:45	1/1:0,37:37:37:480,111,0:1485:0:0	0/0:36,0:0:36:0,108,294:0:1378:36	0/0:23,0:0:23:0,69,290:0:910:23	0/0:21,0:0:21:0,63,191:0:852:21	0/1:9,11:11:20:50,0,53:420:369:9	0/0:29,8:8:37:0,49,316:328:1172:29	1/1:2,5:5:7:40,6,0:205:68:2	1/1:0,53:53:54:999,160,0:2056:0:0	0/1:14,14:14:28:119,0,58:551:566:14	1/1:0,48:48:48:504,144,0:1921:0:0	0/0:21,0:0:21:0,63,206:0:792:21	0/1:10,7:7:17:11,0,94:265:410:10	0/1:9,8:8:17:53,0,19:328:356:9	0/0:14,4:4:18:0,14,117:160:570:14	0/0:52,0:0:52:0,157,501:0:1995:52	0/0:19,6:6:25:0,23,133:246:751:19	1/1:0,17:17:17:220,51,0:685:0:0	0/1:8,4:4:12:38,0,212:160:328:8	0/0:15,0:0:15:0,45,180:0:576:15	0/1:7,8:8:15:89,0,7:328:274:7	0/1:11,11:11:22:29,0,18:434:416:11	0/0:48,0:0:48:0,144,471:0:1856:48	0/0:9,3:3:12:0,10,87:123:333:9	0/1:23,24:24:47:161,0,77:971:917:23	1/1:0,38:38:38:577,114,0:1550:0:0	0/0:13,0:0:19:0,39,244:0:469:13	0/1:20,20:20:40:104,0,87:812:780:20	0/0:7,0:0:7:0,21,79:0:264:7	0/0:58,0:0:58:0,175,512:0:2299:58	1/1:0,71:71:71:873,214,0:2845:0:0	0/0:50,0:0:50:0,151,1150:0:1900:50	0/1:10,7:7:17:10,0,30:279:388:10	0/0:5,2:2:7:0,3,33:68:191:5	0/0:18,0:0:18:0,54,190:0:689:18	0/0:39,0:0:39:0,117,335:0:1553:39	0/0:47,0:0:47:0,141,792:0:1781:47	0/1:19,19:19:38:60,0,64:775:738:19	1/1:0,33:33:33:379,99,0:1332:0:0	0/1:16,12:12:28:73,0,99:484:648:16	1/1:0,36:36:36:355,108,0:1448:0:0	1/1:8,15:15:23:68,2,0:611:311:8	0/1:8,5:5:13:8,0,19:205:307:8	0/0:24,0:0:24:0,72,256:0:918:24	0/1:18,24:24:42:111,0,76:972:717:18	0/1:18,13:13:31:62,0,71:529:725:18	0/0:54,0:0:54:0,163,566:0:2103:54	0/0:24,0:0:24:0,72,199:0:946:24	0/0:29,0:0:29:0,87,249:0:1151:29	0/0:30,0:0:30:0,90,419:0:1214:30	0/0:20,0:0:20:0,60,186:0:785:20	0/0:21,1:1:22:0,55,186:41:833:21	0/1:13,11:11:24:157,0,225:451:512:13	0/0:36,0:0:36:0,108,365:0:1429:36	1/1:0,14:14:14:135,42,0:561:0:0	0/1:29,27:27:56:149,0,102:1082:1138:29	0/1:49,23:23:72:71,0,294:883:1871:49	1/1:0,4:4:4:58,12,0:142:0:0	0/1:9,6:6:15:32,0,24:246:333:9	0/0:37,0:0:37:0,111,375:0:1420:37	0/0:20,0:0:20:0,60,167:0:808:20	0/1:9,12:12:21:85,0,114:476:333:9	0/1:4,10:10:14:49,0,36:402:160:4	0/1:16,23:23:39:119,0,37:911:652:16	0/0:38,0:0:38:0,114,395:0:1496:38	0/0:31,0:0:31:0,93,331:0:1247:31	0/0:55,0:0:55:0,166,478:0:2123:55	1/1:8,20:20:28:135,19,0:820:319:8	0/0:47,0:0:47:0,141,386:0:1865:47	0/0:4,0:0:4:0,12,79:0:160:4	0/1:25,27:27:52:129,0,117:1099:1008:25	0/0:32,1:1:33:0,72,401:27:1190:32	0/1:35,16:16:51:27,0,120:638:1373:35	0/1:14,21:21:35:95,0,22:857:561:14	0/1:8,16:16:24:107,0,11:656:309:8	0/0:16,0:0:16:0,48,162:0:629:16	0/0:9,0:0:9:0,27,134:0:361:9	0/1:10,6:6:16:10,0,45:246:388:10	1/1:4,19:19:23:133,17,0:767:156:4	0/1:14,7:7:21:6,0,134:287:553:14	1/1:0,11:11:11:120,33,0:443:0:0	0/0:12,0:0:12:0,36,119:0:467:12	1/1:0,16:16:16:184,48,0:642:0:0	0/0:8,0:0:8:0,24,82:0:324:8	0/0:25,0:0:25:0,75,192:0:1009:25	0/1:13,29:29:42:258,0,15:1167:517:13	0/1:36,26:26:62:141,0,125:1058:1362:36	0/0:28,0:0:28:0,84,246:0:1131:28	0/0:35,0:0:35:0,105,373:0:1409:35	1/1:0,35:35:35:369,105,0:1377:0:0	0/0:11,0:0:11:0,33,109:0:420:11	0/1:13,5:5:18:10,0,73:205:533:13	0/0:39,0:0:39:0,117,512:0:1552:39	0/0:14,0:0:14:0,42,102:0:543:14	0/1:10,11:11:21:187,0,168:438:383:10
29379044	1401978	29379044_1401978	G	C	61629	.	AB=0.470071;ABP=71.1202;AC=27;AF=0.0851393;AN=224;AO=5199;CIGAR=1X;DP=282910;DPB=123266;DPRA=0.948412;EPP=369.713;EPPR=7721.94;GTI=22;LEN=1;MEANALT=1.02135;MQM=13.5172;MQMR=11.6894;NS=2112;NUMALT=1;ODDS=0.0271208;PAIRED=0.840931;PAIREDR=0.865935;PAO=0;PQA=0;PQR=0;PRO=0;PROBE=SNP|RAPIDGENOMICS_3404_22932||SNP|RAPIDGENOMICS_3404_22933;QA=204720;QR=4552304;RO=114176;RPL=2454;RPP=38.3791;RPPR=542.904;RPR=2745;RUN=1;SAF=2659;SAP=8.92494;SAR=2540;SRF=54385;SRP=558.827;SRR=59791;TYPE=snp;technology.illumina=1	GT:AD:AO:DP:PL:QA:QR:RO	0/0:66,0:0:66:0,199,732:0:2674:66	0/1:35,37:37:72:544,0,196:1430:1387:35	0/1:13,12:12:25:26,0,39:478:525:13	1/1:40,167:167:207:1015,129,0:6682:1562:40	0/0:53,0:0:53:0,160,695:0:2072:53	0/0:80,0:0:80:0,241,839:0:3185:80	0/0:22,0:0:22:0,66,440:0:866:22	0/0:36,0:0:36:0,108,436:0:1460:36	0/0:113,0:0:113:0,340,1174:0:4533:113	0/0:130,0:0:130:0,391,1341:0:5179:130	1/1:5,11:11:16:54,3,0:442:201:5	0/0:116,0:0:116:0,349,1112:0:4659:116	0/1:19,39:39:58:180,0,11:1540:762:19	0/0:36,0:0:36:0,108,333:0:1447:36	0/0:147,0:0:147:0,443,1477:0:5839:147	0/0:235,0:0:235:0,707,2429:0:9368:235	0/0:35,0:0:35:0,105,806:0:1397:35	0/0:125,0:0:125:0,376,1279:0:4900:125	0/0:111,0:0:111:0,334,1079:0:4408:111	0/0:97,0:0:97:0,292,932:0:3870:97	0/0:148,0:0:148:0,446,1667:0:5945:148	0/0:111,0:0:111:0,334,1226:0:4395:111	0/0:62,0:0:62:0,187,589:0:2472:62	0/0:153,0:0:153:0,461,1500:0:6085:153	0/0:26,0:0:26:0,78,338:0:1028:26	0/0:71,0:0:71:0,214,1618:0:2797:71	0/0:115,0:0:115:0,346,1107:0:4592:115	0/0:124,1:1:125:0,346,1131:41:4989:124	0/0:127,0:0:127:0,382,1427:0:5001:127	0/0:60,0:0:60:0,181,604:0:2363:60	0/0:59,0:0:59:0,178,529:0:2371:59	1/1:13,48:48:61:392,5,0:1877:516:13	0/0:166,0:0:166:0,500,1718:0:6597:166	0/0:39,0:0:39:0,117,548:0:1507:39	0/0:50,0:0:50:0,151,615:0:2029:50	0/0:17,0:0:17:0,51,221:0:688:17	0/0:108,0:0:108:0,325,1137:0:4314:108	0/0:58,0:0:58:0,175,615:0:2345:58	0/1:14,13:13:27:52,0,30:519:554:14	0/0:122,0:0:122:0,367,1239:0:4855:122	0/0:71,0:0:71:0,214,674:0:2839:71	0/0:135,0:0:135:0,406,1435:0:5366:135	0/1:88,79:79:167:265,0,453:3075:3466:88	0/0:20,0:0:20:0,60,252:0:816:20	0/1:49,32:32:81:155,0,168:1272:1977:49	0/0:29,0:0:29:0,87,251:0:1158:29	0/0:106,0:0:106:0,319,1089:0:4219:106	0/1:47,61:61:108:203,0,303:2428:1844:47	0/0:60,0:0:60:0,181,1140:0:2399:60	0/0:64,0:0:64:0,193,655:0:2507:64	0/0:2,0:0:2:0,6,19:0:82:2	0/0:132,0:0:132:0,397,1336:0:5184:132	0/0:162,0:0:162:0,488,1844:0:6403:162	0/0:77,0:0:77:0,232,851:0:3032:77	0/1:42,54:54:96:221,0,175:2137:1690:42	0/0:111,0:0:111:0,334,1102:0:4501:111	0/1:13,29:29:42:198,0,45:1150:524:13	0/1:35,20:20:55:43,0,183:771:1399:35	0/0:37,0:0:37:0,111,322:0:1490:37	1/1:3,17:17:20:145,11,0:693:123:3	0/0:47,0:0:47:0,141,492:0:1895:47	0/0:280,0:0:280:0,843,2794:0:11096:280	0/0:183,0:0:183:0,551,1805:0:7294:183	0/0:57,0:0:57:0,172,558:0:2283:57	0/0:65,0:0:65:0,196,669:0:2601:65	0/0:84,0:0:84:0,253,887:0:3328:84	0/0:107,0:0:107:0,322,1112:0:4308:107	0/0:76,0:0:76:0,229,1007:0:2976:76	0/0:4,0:0:4:0,12,33:0:164:4	0/0:32,0:0:32:0,96,712:0:1231:32	0/0:166,0:0:166:0,500,1858:0:6704:166	0/0:128,0:0:128:0,385,1597:0:5086:128	0/1:72,76:76:148:327,0,281:3032:2873:72	0/0:85,0:0:85:0,256,943:0:3425:85	0/1:9,10:10:19:29,0,27:380:352:9	0/0:56,0:0:56:0,169,577:0:2217:56	0/0:67,0:0:67:0,202,693:0:2694:67	0/0:21,0:0:21:0,63,208:0:848:21	0/1:17,15:15:32:176,0,69:603:658:17	0/0:81,0:0:81:0,244,852:0:3190:81	0/0:158,0:0:158:0,476,1605:0:6294:158	0/0:59,0:0:59:0,178,588:0:2363:59	0/0:55,0:0:55:0,166,540:0:2206:55	0/0:108,0:0:108:0,325,955:0:4346:108	0/0:87,0:0:87:0,262,1046:0:3476:87	0/0:155,0:0:155:0,467,1539:0:6247:155	0/0:26,0:0:26:0,78,338:0:1054:26	0/1:75,106:106:181:391,0,238:4264:2977:75	0/0:36,0:0:36:0,108,512:0:1429:36	0/0:134,0:0:134:0,403,1244:0:5313:134	0/0:48,0:0:48:0,144,432:0:1922:48	0/1:47,26:26:73:43,0,311:1052:1819:47	0/0:68,0:0:68:0,205,697:0:2740:68	0/0:29,0:0:29:0,87,298:0:1163:29	0/1:46,38:38:84:172,0,268:1510:1840:46	0/0:64,0:0:64:0,193,628:0:2567:64	0/0:113,0:0:113:0,340,1133:0:4502:113	0/0:22,4:4:26:0,40,197:151:881:22	0/0:29,0:0:29:0,87,235:0:1144:29	0/1:12,25:25:37:113,0,12:990:446:12	0/0:31,0:0:31:0,93,325:0:1221:31	0/1:25,11:11:36:5,0,190:432:971:25	0/0:81,0:0:81:0,244,997:0:3283:81	0/0:69,1:1:70:0,181,598:37:2749:69	0/0:58,0:0:58:0,175,629:0:2337:58	0/0:128,0:0:128:0,385,1250:0:5086:128	0/0:88,0:0:88:0,265,826:0:3536:88	0/0:39,0:0:39:0,117,401:0:1547:39	0/0:82,0:0:82:0,247,811:0:3299:82	0/0:82,0:0:82:0,247,889:0:3309:82	0/0:29,0:0:29:0,87,452:0:1169:29	0/1:16,17:17:33:309,0,277:658:623:16
29379044	3916544	29379044_3916544	A	C	227716	.	AB=0.478809;ABP=78.7506;AC=82;AF=0.321053;AN=224;AO=14334;CIGAR=1X;DP=205005;DPB=93628;DPRA=0.961678;EPP=414.445;EPPR=942.193;GTI=41;LEN=1;MEANALT=1.00628;MQM=12.8721;MQMR=11.4586;NS=2112;NUMALT=1;ODDS=0.0345735;PAIRED=0.86996;PAIREDR=0.880738;PAO=0;PQA=0;PQR=0;PRO=0;PROBE=SNP|RAPIDGENOMICS_3404_15294||SNP|RAPIDGENOMICS_3404_15295||SNP|RAPIDGENOMICS_3404_15296||SNP|RAPIDGENOMICS_3404_15297;QA=567795;QR=2426225;RO=60539;RPL=6127;RPP=658.421;RPPR=3967.36;RPR=8207;RUN=1;SAF=8326;SAP=816.99;SAR=6008;SRF=32844;SRP=953.976;SRR=27695;TYPE=snp;technology.illumina=1	GT:AD:AO:DP:PL:QA:QR:RO	0/1:35,43:43:78:136,0,84:1759:1406:35	0/0:35,0:0:35:0,105,379:0:1431:35	1/1:7,15:15:22:98,10,0:615:250:7	0/0:118,0:0:118:0,355,1127:0:4688:118	0/1:16,13:13:29:74,0,237:496:630:16	0/1:37,54:54:91:276,0,72:2183:1436:37	0/0:11,0:0:11:0,33,219:0:434:11	0/0:4,1:1:5:0,5,45:37:141:4	0/0:114,0:0:114:0,343,1213:0:4565:114	0/1:55,54:54:109:166,0,217:2153:2221:55	0/0:9,0:0:9:0,27,86:0:351:9	0/0:96,0:0:96:0,289,988:0:3880:96	0/1:41,35:35:76:104,0,218:1427:1673:41	0/1:8,5:5:13:2,0,57:186:316:8	0/1:58,30:30:88:139,0,338:1204:2298:58	1/1:4,125:125:129:1475,349,0:5032:164:4	0/1:8,10:10:18:214,0,71:375:306:8	0/0:141,0:0:141:0,424,1327:0:5617:141	0/0:50,0:0:50:0,151,527:0:2032:50	0/1:26,43:43:69:205,0,95:1733:1048:26	1/1:0,119:119:119:1194,358,0:4673:0:0	0/0:75,35:35:110:0,8,444:1384:3027:75	0/0:38,0:0:38:0,114,346:0:1503:38	0/0:188,0:0:188:0,566,1957:0:7559:188	0/1:11,14:14:25:35,0,21:561:451:11	0/1:24,23:23:47:351,0,362:911:976:24	0/1:37,45:45:82:192,0,71:1809:1496:37	0/0:105,0:0:105:0,316,1027:0:4220:105	0/1:57,68:68:125:267,0,266:2721:2263:57	1/1:0,84:84:84:783,253,0:3370:0:0	1/1:9,26:26:35:200,29,0:1030:365:9	0/1:25,11:11:36:27,0,258:438:994:25	1/1:0,166:166:166:1773,500,0:6677:0:0	0/1:18,25:25:43:126,0,19:1017:697:18	0/1:17,29:29:46:123,0,91:1181:685:17	0/1:7,21:21:28:267,0,42:838:287:7	0/0:42,0:0:42:0,126,529:0:1700:42	0/0:46,19:19:65:0,7,267:775:1868:46	0/1:14,10:10:24:28,0,43:402:552:14	0/1:68,42:42:110:54,0,421:1681:2721:68	0/1:24,32:32:56:97,0,70:1289:966:24	0/0:33,15:15:48:0,18,155:615:1332:33	0/1:59,59:59:118:184,0,247:2367:2395:59	1/1:0,31:31:31:331,93,0:1220:0:0	1/1:0,50:50:50:574,151,0:2007:0:0	1/1:0,28:28:28:277,84,0:1131:0:0	0/1:36,57:57:93:278,0,66:2295:1460:36	0/0:60,25:25:85:0,21,443:1021:2369:60	0/1:26,30:30:56:486,0,317:1195:1049:26	0/0:89,0:0:89:0,268,876:0:3581:89	0/0:8,0:0:8:0,24,114:0:328:8	1/1:0,73:73:73:868,220,0:2876:0:0	0/0:135,0:0:135:0,406,1382:0:5374:135	0/0:68,0:0:68:0,205,1006:0:2655:68	0/0:117,0:0:117:0,352,1102:0:4680:117	0/0:114,0:0:114:0,343,1074:0:4580:114	0/1:39,19:19:58:65,0,147:763:1561:39	0/1:18,9:9:27:16,0,100:369:707:18	0/0:22,0:0:22:0,66,177:0:888:22	0/0:32,0:0:32:0,96,311:0:1290:32	0/0:62,0:0:62:0,187,571:0:2482:62	0/0:230,1:1:231:0,662,2248:41:9175:230	0/0:80,0:0:80:0,241,936:0:3196:80	0/0:64,0:0:64:0,193,664:0:2524:64	0/1:35,18:18:53:26,0,264:729:1396:35	0/0:43,0:0:43:0,129,406:0:1714:43	1/1:0,56:56:56:606,169,0:2207:0:0	0/1:27,19:19:46:84,0,114:747:1071:27	0/0:6,4:4:10:0,1,43:164:242:6	0/0:19,0:0:19:0,57,442:0:747:19	0/0:42,11:11:53:0,35,337:447:1678:42	0/1:20,16:16:36:43,0,63:648:785:20	0/0:187,0:0:187:0,563,1897:0:7570:187	1/1:0,68:68:68:688,205,0:2688:0:0	0/0:5,0:0:5:0,15,57:0:191:5	0/1:36,22:22:58:28,0,287:839:1442:36	0/1:29,15:15:44:101,0,132:602:1181:29	1/1:0,29:29:29:250,87,0:1181:0:0	0/0:18,0:0:18:0,54,215:0:708:18	0/1:23,34:34:57:145,0,102:1365:929:23	1/1:0,136:136:136:1387,409,0:5511:0:0	1/1:2,35:35:37:322,89,0:1396:78:2	0/0:48,0:0:48:0,144,453:0:1904:48	0/1:56,55:55:111:183,0,145:2180:2265:56	0/1:18,19:19:37:70,0,58:766:725:18	0/1:118,62:62:180:104,0,829:2472:4769:118	1/1:4,12:12:16:68,8,0:492:143:4	0/0:174,0:0:174:0,524,1661:0:6955:174	0/0:30,0:0:30:0,90,331:0:1141:30	0/1:40,71:71:111:453,0,102:2792:1632:40	0/0:51,0:0:51:0,154,445:0:2037:51	0/0:87,0:0:87:0,262,831:0:3465:87	1/1:0,64:64:64:625,193,0:2533:0:0	0/0:29,0:0:29:0,87,292:0:1148:29	0/0:101,0:0:101:0,304,968:0:4046:101	0/0:36,0:0:36:0,108,383:0:1451:36	0/0:87,0:0:87:0,262,823:0:3502:87	0/0:14,0:0:14:0,42,183:0:562:14	0/0:19,0:0:19:0,57,183:0:734:19	0/1:11,7:7:18:7,0,37:283:447:11	0/0:24,9:9:33:0,26,186:358:968:24	0/1:22,27:27:49:144,0,89:1073:894:22	1/1:6,19:19:25:132,4,0:775:246:6	0/1:35,49:49:84:408,0,154:1982:1431:35	1/1:0,52:52:52:585,157,0:2092:0:0	0/1:66,54:54:120:156,0,223:2190:2625:66	0/1:28,22:22:50:122,0,144:898:1111:28	1/1:0,12:12:12:114,36,0:492:0:0	0/0:42,0:0:42:0,126,503:0:1662:42	0/0:116,2:2:118:0,315,1187:73:4654:116	0/1:10,1:1:11:0,0,56:41:406:10	0/1:12,12:12:24:149,0,332:457:475:12
29379044	3945133	29379044_3945133	G	A	322922	.	AB=0.482001;ABP=63.9815;AC=104;AF=0.416718;AN=224;AO=19457;CIGAR=1X;DP=214948;DPB=97488;DPRA=0.947283;EPP=1033.73;EPPR=1817.59;GTI=21;LEN=1;MEANALT=1.00521;MQM=13.1772;MQMR=11.5211;NS=2112;NUMALT=1;ODDS=0.0187238;PAIRED=0.853523;PAIREDR=0.876719;PAO=0;PQA=0;PQR=0;PRO=0;PROBE=SNP|RAPIDGENOMICS_3404_15298||SNP|RAPIDGENOMICS_3404_15299;QA=758126;QR=2162861;RO=54185;RPL=9920;RPP=19.3813;RPPR=241.406;RPR=9537;RUN=1;SAF=10615;SAP=353.84;SAR=8842;SRF=28290;SRP=232.882;SRR=25895;TYPE=snp;technology.illumina=1	GT:AD:AO:DP:PL:QA:QR:RO	0/1:32,34:34:66:118,0,120:1351:1282:32	0/0:42,0:0:42:0,126,576:0:1669:42	0/1:6,8:8:14:53,0,6:310:227:6	0/0:188,2:2:190:0,557,1934:82:7441:188	0/1:11,8:8:19:118,0,168:306:425:11	0/1:36,35:35:71:120,0,83:1386:1460:36	0/0:11,0:0:11:0,33,268:0:424:11	1/1:0,27:27:27:301,81,0:1090:0:0	1/1:23,46:46:69:247,5,0:1861:935:23	0/1:75,56:56:131:183,0,405:2238:2966:75	0/0:8,0:0:8:0,24,71:0:328:8	0/0:125,0:0:125:0,376,1292:0:5017:125	1/1:24,61:61:85:325,54,0:2440:968:24	0/1:12,13:13:25:36,0,26:502:488:12	0/1:36,43:43:79:156,0,128:1684:1447:36	1/1:2,173:173:175:1841,504,0:6911:82:2	0/1:12,20:20:32:372,0,200:743:465:12	0/0:259,0:0:259:0,780,2566:0:10463:259	1/1:0,68:68:68:651,205,0:2747:0:0	0/1:33,29:29:62:171,0,208:1114:1300:33	1/1:0,102:102:102:1035,307,0:3970:0:0	0/1:53,44:44:97:160,0,233:1737:2111:53	1/1:11,28:28:39:194,10,0:1096:447:11	0/1:89,65:65:154:173,0,395:2526:3552:89	1/1:0,59:59:59:591,178,0:2281:0:0	1/1:0,60:60:60:1224,181,0:2390:0:0	1/1:0,76:76:76:791,229,0:2984:0:0	0/1:45,80:80:125:425,0,20:3181:1814:45	0/0:122,43:43:165:0,9,733:1653:4880:122	1/1:0,90:90:90:1022,271,0:3560:0:0	1/1:6,26:26:32:232,3,0:999:246:6	0/1:55,25:25:80:7,0,436:930:2164:55	1/1:0,191:191:191:1836,575,0:7526:0:0	1/1:0,20:20:20:276,60,0:768:0:0	0/1:36,21:21:57:54,0,178:853:1440:36	0/0:9,4:4:13:0,6,85:160:365:9	0/0:35,0:0:35:0,105,294:0:1379:35	0/1:43,30:30:73:200,0,187:1179:1737:43	0/1:23,28:28:51:150,0,67:1104:935:23	0/0:89,0:0:89:0,268,921:0:3523:89	0/1:32,35:35:67:148,0,193:1385:1250:32	0/0:86,0:0:86:0,259,942:0:3444:86	0/1:94,71:71:165:172,0,486:2810:3789:94	1/1:0,27:27:27:227,81,0:1058:0:0	1/1:0,84:84:84:831,253,0:3341:0:0	1/1:0,55:55:55:503,166,0:2174:0:0	0/1:94,62:62:156:122,0,447:2441:3761:94	0/1:45,62:62:107:298,0,170:2486:1791:45	0/1:21,20:20:41:173,0,274:781:788:21	0/0:101,0:0:101:0,304,976:0:4026:101	0/0:6,1:1:7:0,11,60:41:246:6	1/1:0,64:64:64:668,193,0:2547:0:0	0/0:132,0:0:132:0,397,1256:0:5252:132	0/0:37,0:0:37:0,111,434:0:1427:37	0/1:77,45:45:122:104,0,401:1768:3033:77	0/0:58,0:0:58:0,175,578:0:2336:58	0/1:28,35:35:63:137,0,103:1341:1140:28	0/1:14,27:27:41:141,0,49:1042:551:14	0/0:22,0:0:23:0,66,248:0:894:22	0/0:40,0:0:40:0,120,375:0:1621:40	0/0:49,0:0:49:0,148,524:0:1965:49	0/0:306,0:0:306:0,921,2894:0:12362:306	0/1:44,49:49:93:207,0,217:1931:1780:44	0/0:68,0:0:68:0,205,629:0:2740:68	0/1:21,23:23:44:77,0,69:883:849:21	0/0:60,0:0:60:0,181,610:0:2405:60	1/1:0,57:57:57:585,172,0:2271:0:0	0/1:19,21:21:40:77,0,86:781:771:19	0/1:18,13:13:31:40,0,210:511:714:18	0/0:16,0:0:16:0,48,330:0:648:16	0/1:49,27:27:76:73,0,267:1036:1983:49	1/1:2,63:63:65:590,180,0:2509:78:2	0/1:84,43:43:127:76,0,430:1657:3346:84	1/1:0,56:56:56:605,169,0:2207:0:0	0/0:3,0:0:3:0,9,24:0:123:3	0/1:24,15:15:39:37,0,152:577:966:24	0/1:32,35:35:67:136,0,86:1389:1290:32	1/1:0,31:31:31:380,93,0:1201:0:0	0/0:27,0:0:27:0,81,350:0:1064:27	0/1:58,39:39:97:52,0,272:1543:2300:58	1/1:0,139:139:139:1310,418,0:5557:0:0	1/1:0,33:33:33:336,99,0:1337:0:0	0/0:75,0:0:75:0,226,654:0:2966:75	0/1:77,58:58:135:284,0,554:2243:3073:77	0/0:103,34:34:137:0,76,873:1309:4126:103	0/1:55,44:44:99:183,0,326:1753:2224:55	1/1:0,21:21:21:265,63,0:820:0:0	0/1:94,56:56:150:86,0,365:2249:3793:94	0/0:19,0:0:19:0,57,263:0:739:19	0/1:54,64:64:118:297,0,173:2506:2193:54	0/1:24,23:23:47:166,0,110:895:968:24	0/0:54,0:0:54:0,163,525:0:2177:54	1/1:0,56:56:56:594,169,0:2197:0:0	0/0:11,4:4:15:0,11,122:146:387:11	0/0:87,1:1:88:0,250,822:41:3460:87	0/0:33,0:0:33:0,99,319:0:1322:33	0/0:83,0:0:83:0,250,756:0:3366:83	0/1:8,10:10:18:51,0,41:410:320:8	0/0:22,0:0:22:0,66,340:0:885:22	0/1:12,12:12:24:28,0,28:447:470:12	1/1:0,72:72:72:858,217,0:2840:0:0	0/0:24,7:7:31:0,34,222:283:951:24	0/1:29,37:37:66:97,0,110:1455:1172:29	0/1:42,64:64:106:422,0,63:2466:1648:42	1/1:0,57:57:57:603,172,0:2252:0:0	0/1:92,78:78:170:222,0,391:3124:3712:92	1/1:23,48:48:71:379,10,0:1842:921:23	1/1:0,22:22:22:397,66,0:859:0:0	0/0:35,0:0:35:0,105,314:0:1372:35	0/0:96,3:3:99:0,243,1059:105:3854:96	0/0:14,0:0:14:0,42,130:0:549:14	0/1:16,18:18:34:218,0,261:713:622:16
29379044	4833763	29379044_4833763	G	T	17969.3	.	AB=0.523451;ABP=20.1202;AC=8;AF=0.0836431;AN=220;AO=2603;CIGAR=1X;DP=117168;DPB=48533;DPRA=1.05515;EPP=473.511;EPPR=2679.97;GTI=44;LEN=1;MEANALT=1.00382;MQM=12.985;MQMR=13.1856;NS=2112;NUMALT=1;ODDS=0.0106805;PAIRED=0.844794;PAIREDR=0.82732;PAO=0;PQA=0;PQR=0;PRO=0;PROBE=Intergenic|RAPIDGENOMICS_3404_18286;QA=101694;QR=1767532;RO=44180;RPL=1039;RPP=232.942;RPPR=8647.65;RPR=1564;RUN=1;SAF=1541;SAP=194.414;SAR=1062;SRF=26437;SRP=3718.09;SRR=17743;TYPE=snp;technology.illumina=1	GT:AD:AO:DP:PL:QA:QR:RO	0/0:23,4:4:27:0,33,240:160:897:23	0/0:21,0:0:21:0,63,260:0:861:21	0/0:10,5:5:15:0,2,102:201:410:10	0/0:133,0:0:134:0,400,1477:0:5316:133	0/0:12,0:0:12:0,36,168:0:457:12	0/0:76,0:0:76:0,229,1061:0:3005:76	0/0:8,0:0:8:0,24,146:0:286:8	./.:.:.:.:.:.:.:.	0/0:44,0:0:44:0,132,565:0:1746:44	0/1:16,32:32:48:188,0,121:1288:648:16	0/0:6,0:0:6:0,18,84:0:232:6	0/0:18,0:0:18:0,54,216:0:702:18	0/0:48,0:0:48:0,144,604:0:1915:48	0/0:17,7:7:24:0,4,120:274:680:17	0/0:80,0:0:80:0,241,1197:0:3242:80	1/1:0,90:90:90:861,271,0:3545:0:0	0/0:9,0:0:9:0,27,265:0:356:9	0/0:64,1:1:65:0,186,952:27:2566:64	0/0:47,0:0:47:0,141,511:0:1876:47	0/0:51,0:0:51:0,154,443:0:2015:51	0/0:66,0:0:66:0,199,924:0:2608:66	0/0:44,0:0:44:0,132,614:0:1713:44	0/0:16,0:0:16:0,48,241:0:648:16	0/0:34,0:0:34:0,102,413:0:1360:34	0/0:23,0:0:23:0,69,232:0:905:23	0/0:33,0:0:33:0,99,785:0:1299:33	1/1:12,39:39:51:204,2,0:1572:462:12	0/0:49,0:0:49:0,148,593:0:1962:49	0/0:48,0:0:48:0,144,598:0:1935:48	0/0:51,0:0:51:0,154,569:0:2040:51	0/0:16,0:0:16:0,48,181:0:656:16	0/0:14,0:0:14:0,42,149:0:570:14	0/0:116,0:0:116:0,349,1175:0:4670:116	0/0:22,0:0:22:0,66,262:0:871:22	0/0:47,0:0:47:0,141,453:0:1862:47	0/0:8,0:0:8:0,24,125:0:320:8	0/0:17,0:0:17:0,51,204:0:693:17	0/0:12,0:0:12:0,36,170:0:474:12	0/0:14,0:0:14:0,42,194:0:560:14	0/0:45,0:0:45:0,135,519:0:1801:45	0/0:57,0:0:57:0,172,596:0:2289:57	0/0:72,0:0:72:0,217,622:0:2914:72	0/0:55,0:0:55:0,166,609:0:2221:55	0/0:2,0:0:2:0,6,17:0:78:2	0/1:29,22:22:51:70,0,167:894:1185:29	0/0:4,0:0:4:0,12,102:0:164:4	0/0:64,0:0:64:0,193,701:0:2590:64	0/0:57,0:0:57:0,172,730:0:2261:57	0/0:29,0:0:29:0,87,519:0:1097:29	0/0:23,0:0:23:0,69,215:0:920:23	0/0:7,0:0:7:0,21,66:0:279:7	0/0:37,14:14:51:0,29,356:565:1480:37	0/0:94,0:0:94:0,283,934:0:3766:94	0/0:23,0:0:23:0,69,371:0:903:23	0/0:60,0:0:60:0,181,812:0:2429:60	0/0:52,0:0:52:0,157,551:0:2033:52	0/0:39,0:0:39:0,117,372:0:1559:39	0/0:12,0:0:12:0,36,218:0:480:12	0/0:30,0:0:30:0,90,325:0:1182:30	0/0:12,0:0:12:0,36,157:0:470:12	0/0:21,0:0:21:0,63,299:0:861:21	0/0:108,0:0:108:0,325,1034:0:4390:108	0/0:58,0:0:58:0,175,514:0:2280:58	0/0:17,0:0:17:0,51,300:0:678:17	0/0:14,0:0:14:0,42,136:0:551:14	0/0:32,0:0:32:0,96,359:0:1300:32	0/0:32,0:0:32:0,96,403:0:1281:32	0/0:17,0:0:17:0,51,286:0:675:17	0/0:10,0:0:10:0,30,132:0:406:10	0/0:8,0:0:8:0,24,249:0:311:8	0/0:54,0:0:54:0,163,691:0:2194:54	0/0:35,0:0:35:0,105,453:0:1412:35	0/0:44,1:1:45:0,114,539:23:1791:44	0/0:29,0:0:29:0,87,320:0:1185:29	./.:.:.:.:.:.:.:.	0/1:27,15:15:42:44,0,187:589:1107:27	0/0:17,0:0:17:0,51,178:0:689:17	0/0:11,0:0:11:0,33,171:0:434:11	0/0:9,0:0:9:0,27,131:0:328:9	0/0:27,0:0:27:0,81,304:0:1081:27	0/0:56,0:0:56:0,169,564:0:2247:56	0/0:29,0:0:30:0,87,475:0:1172:29	0/0:23,0:0:23:0,69,255:0:923:23	0/0:14,0:0:14:0,42,173:0:545:14	0/0:33,0:0:33:0,99,362:0:1297:33	0/0:68,0:0:68:0,205,769:0:2745:68	0/0:9,0:0:9:0,27,194:0:360:9	0/0:62,0:0:62:0,187,697:0:2530:62	0/0:13,0:0:13:0,39,138:0:516:13	0/0:50,0:0:50:0,151,652:0:1975:50	0/0:18,0:0:18:0,54,258:0:734:18	0/0:28,0:0:28:0,84,265:0:1126:28	0/0:15,0:0:15:0,45,240:0:611:15	0/0:9,0:0:9:0,27,89:0:357:9	0/0:35,0:0:35:0,105,535:0:1386:35	0/0:24,0:0:24:0,72,238:0:921:24	0/0:61,0:0:61:0,184,784:0:2458:61	0/0:15,0:0:15:0,45,178:0:589:15	0/0:13,0:0:13:0,39,138:0:524:13	0/0:13,0:0:13:0,39,129:0:519:13	0/0:35,0:0:35:0,105,522:0:1378:35	0/0:31,0:0:31:0,93,367:0:1249:31	0/0:32,0:0:32:0,96,391:0:1287:32	0/0:36,0:0:36:0,108,442:0:1445:36	0/0:12,0:0:12:0,36,122:0:479:12	0/0:57,0:0:57:0,172,930:0:2283:57	0/1:8,23:23:31:126,0,2:929:328:8	0/0:11,0:0:11:0,33,145:0:424:11	0/0:3,0:0:3:0,9,26:0:123:3	0/0:40,0:0:40:0,120,482:0:1579:40	0/0:3,0:0:3:0,9,64:0:123:3	0/0:13,0:0:13:0,39,275:0:502:13
29379047	2556453	29379047_2556453	T	G	12580.1	.	AB=0.522133;ABP=7.23965;AC=9;AF=0.0278638;AN=220;AO=745;CIGAR=1X;DP=100978;DPB=39287;DPRA=1.06114;EPP=92.2738;EPPR=419.399;GTI=45;LEN=1;MEANALT=1;MQM=13.0134;MQMR=11.616;NS=2112;NUMALT=1;ODDS=0.121252;PAIRED=0.856376;PAIREDR=0.899768;PAO=0;PQA=0;PQR=0;PRO=0;PROBE=SNP|RAPIDGENOMICS_3404_04468||SNP|RAPIDGENOMICS_3404_04469;QA=29133;QR=1546527;RO=38810;RPL=468;RPP=109.342;RPPR=15689.6;RPR=277;RUN=1;SAF=185;SAP=412.894;SAR=560;SRF=9910;SRP=20180.2;SRR=28900;TYPE=snp;technology.illumina=1	GT:AD:AO:DP:PL:QA:QR:RO	0/0:7,0:0:7:0,21,60:0:287:7	0/0:16,0:0:16:0,48,173:0:610:16	0/0:7,0:0:7:0,21,71:0:287:7	0/0:47,0:0:47:0,141,485:0:1888:47	0/0:5,0:0:5:0,15,71:0:201:5	0/1:38,34:34:72:146,0,223:1324:1505:38	0/0:9,0:0:9:0,27,128:0:324:9	0/0:2,0:0:2:0,6,21:0:73:2	0/0:46,0:0:46:0,138,446:0:1819:46	0/0:30,0:0:30:0,90,306:0:1184:30	0/0:7,0:0:7:0,21,61:0:273:7	0/0:55,0:0:55:0,166,513:0:2198:55	0/0:48,0:0:48:0,144,583:0:1946:48	0/0:10,0:0:10:0,30,122:0:406:10	0/0:36,0:0:36:0,108,365:0:1443:36	0/0:52,0:0:52:0,157,603:0:2041:52	0/0:24,0:0:24:0,72,532:0:894:24	0/0:70,0:0:70:0,211,704:0:2794:70	0/1:34,29:29:63:54,0,203:1159:1334:34	0/0:28,0:0:28:0,84,296:0:1136:28	0/0:54,0:0:54:0,163,544:0:2171:54	0/0:17,0:0:17:0,51,177:0:663:17	0/0:30,0:0:30:0,90,267:0:1195:30	0/0:43,0:0:43:0,129,418:0:1736:43	0/0:16,0:0:16:0,48,207:0:634:16	0/0:33,0:0:33:0,99,761:0:1268:33	0/0:35,0:0:35:0,105,368:0:1361:35	0/0:60,0:0:60:0,181,626:0:2436:60	0/0:64,0:0:64:0,193,645:0:2590:64	0/0:9,0:0:9:0,27,122:0:355:9	0/0:12,0:0:12:0,36,110:0:488:12	0/0:19,0:0:19:0,57,150:0:752:19	0/0:99,0:0:99:0,298,1037:0:3958:99	0/0:13,0:0:13:0,39,112:0:529:13	0/1:4,5:5:9:12,0,12:196:160:4	./.:.:.:.:.:.:.:.	0/0:23,0:0:23:0,69,264:0:920:23	0/0:25,0:0:25:0,75,302:0:999:25	0/0:18,0:0:18:0,54,136:0:738:18	0/0:34,0:0:34:0,102,351:0:1390:34	0/0:35,0:0:35:0,105,330:0:1386:35	0/0:26,0:0:26:0,78,257:0:1017:26	0/0:37,0:0:37:0,111,403:0:1478:37	0/0:1,0:0:1:0,3,12:0:41:1	0/0:26,0:0:26:0,78,246:0:1038:26	0/0:7,0:0:7:0,21,68:0:269:7	0/0:49,0:0:49:0,148,506:0:1988:49	0/0:44,0:0:44:0,132,449:0:1732:44	0/1:13,14:14:27:183,0,239:562:502:13	0/0:52,0:0:52:0,157,466:0:2080:52	0/0:1,0:0:1:0,3,8:0:41:1	0/0:34,0:0:34:0,102,294:0:1337:34	0/0:42,0:0:42:0,126,335:0:1665:42	0/0:27,0:0:27:0,81,327:0:1063:27	0/0:47,0:0:47:0,141,511:0:1844:47	0/0:41,0:0:41:0,123,428:0:1642:41	0/1:10,17:17:27:170,0,35:693:410:10	0/0:11,0:0:11:0,33,106:0:447:11	0/0:17,0:0:17:0,51,207:0:677:17	0/0:22,0:0:22:0,66,244:0:867:22	0/0:35,0:0:35:0,105,404:0:1385:35	0/0:81,0:0:81:0,244,868:0:3184:81	0/0:29,0:0:29:0,87,324:0:1143:29	0/0:22,0:0:22:0,66,275:0:876:22	0/0:13,0:0:13:0,39,176:0:516:13	0/0:23,0:0:23:0,69,199:0:889:23	0/0:18,0:0:18:0,54,158:0:704:18	0/0:19,0:0:19:0,57,177:0:766:19	./.:.:.:.:.:.:.:.	0/0:17,0:0:17:0,51,388:0:651:17	0/0:30,0:0:30:0,90,325:0:1199:30	0/0:45,0:0:45:0,135,435:0:1833:45	0/0:59,0:0:59:0,178,700:0:2326:59	0/0:24,0:0:24:0,72,202:0:980:24	0/0:6,0:0:6:0,18,47:0:219:6	0/0:27,0:0:27:0,81,327:0:1082:27	0/0:17,0:0:17:0,51,146:0:657:17	0/0:18,0:0:18:0,54,161:0:726:18	0/0:15,0:0:15:0,45,198:0:571:15	0/0:26,0:0:26:0,78,313:0:1034:26	0/0:53,0:0:53:0,160,499:0:2090:53	0/0:21,0:0:21:0,63,214:0:848:21	0/0:27,0:0:27:0,81,258:0:1081:27	0/0:26,0:0:26:0,78,298:0:1062:26	0/0:9,0:0:9:0,27,71:0:365:9	0/0:28,0:0:28:0,84,287:0:1129:28	0/0:6,0:0:6:0,18,57:0:201:6	0/0:36,0:0:36:0,108,335:0:1400:36	0/0:23,0:0:23:0,69,336:0:908:23	0/0:53,0:0:53:0,160,523:0:2127:53	0/0:13,0:0:13:0,39,116:0:529:13	0/0:4,0:0:4:0,12,74:0:164:4	0/0:20,0:0:20:0,60,186:0:789:20	0/0:8,0:0:8:0,24,101:0:328:8	1/1:0,28:28:28:303,84,0:1121:0:0	0/0:7,0:0:7:0,21,121:0:279:7	0/0:33,0:0:33:0,99,311:0:1320:33	0/1:2,1:1:3:24,0,14:41:82:2	0/0:2,0:0:2:0,6,40:0:78:2	0/0:13,0:0:13:0,39,146:0:476:13	0/1:15,8:8:23:5,0,101:319:615:15	0/0:10,0:0:10:0,30,104:0:410:10	0/0:10,0:0:10:0,30,80:0:410:10	0/0:29,0:0:29:0,87,311:0:1181:29	0/0:12,0:0:12:0,36,113:0:475:12	0/0:89,0:0:89:0,268,890:0:3554:89	0/0:21,0:0:21:0,63,201:0:817:21	0/0:4,0:0:4:0,12,31:0:160:4	0/0:26,0:0:26:0,78,248:0:1029:26	0/0:22,0:0:22:0,66,217:0:889:22	0/0:7,0:0:7:0,21,57:0:283:7	0/0:18,0:0:18:0,54,406:0:706:18
29379047	2556770	29379047_2556770	A	G	289099	.	AB=0.469348;ABP=81.9513;AC=150;AF=0.639009;AN=222;AO=17703;CIGAR=1X;DP=126429;DPB=54613;DPRA=0.94288;EPP=1032.46;EPPR=349.395;GTI=62;LEN=1;MEANALT=1.00495;MQM=13.1523;MQMR=11.6236;NS=2112;NUMALT=1;ODDS=0.0295318;PAIRED=0.8485;PAIREDR=0.873351;PAO=0;PQA=0;PQR=0;PRO=0;PROBE=SNP|RAPIDGENOMICS_3404_04468||SNP|RAPIDGENOMICS_3404_04469;QA=693622;QR=749666;RO=18871;RPL=8501;RPP=63.2862;RPPR=128.669;RPR=9202;RUN=1;SAF=9720;SAP=373.1;SAR=7983;SRF=10355;SRP=392.166;SRR=8516;TYPE=snp;technology.illumina=1	GT:AD:AO:DP:PL:QA:QR:RO	1/1:6,20:20:26:141,4,0:812:233:6	1/1:0,7:7:7:78,21,0:283:0:0	0/1:3,6:6:9:85,0,5:246:123:3	1/1:0,56:56:56:575,169,0:2251:0:0	1/1:0,12:12:12:201,36,0:477:0:0	0/0:55,0:0:55:0,166,545:0:2196:55	1/1:0,6:6:6:105,18,0:233:0:0	1/1:0,5:5:5:38,15,0:173:0:0	1/1:0,36:36:36:323,108,0:1423:0:0	1/1:0,39:39:39:379,117,0:1579:0:0	0/0:21,0:0:21:0,63,233:0:826:21	0/0:65,0:0:65:0,196,558:0:2548:65	0/1:14,14:14:28:62,0,57:544:570:14	0/1:41,15:15:56:9,0,168:583:1665:41	0/1:19,18:18:37:75,0,46:726:748:19	0/1:26,29:29:55:161,0,99:1173:1044:26	1/1:0,27:27:27:571,81,0:1041:0:0	0/1:21,19:19:40:78,0,92:762:817:21	0/1:33,25:25:58:56,0,128:1011:1353:33	1/1:0,45:45:45:502,135,0:1809:0:0	1/1:0,47:47:47:442,141,0:1835:0:0	1/1:0,62:62:62:612,187,0:2469:0:0	0/0:21,0:0:21:0,63,184:0:829:21	1/1:0,69:69:69:905,208,0:2777:0:0	1/1:0,19:19:19:222,57,0:767:0:0	1/1:0,32:32:32:570,96,0:1244:0:0	1/1:0,47:47:47:497,141,0:1878:0:0	1/1:0,47:47:47:506,141,0:1910:0:0	0/0:45,17:17:62:0,26,293:693:1765:45	1/1:0,25:25:25:234,75,0:1013:0:0	0/1:11,16:16:27:75,0,34:615:451:11	0/1:25,27:27:52:123,0,87:1067:993:25	1/1:0,104:104:104:976,313,0:4101:0:0	1/1:0,53:53:53:528,160,0:2107:0:0	0/1:17,19:19:36:52,0,33:779:693:17	1/1:0,1:1:1:9,3,0:41:0:0	1/1:0,33:33:33:378,99,0:1273:0:0	1/1:4,19:19:23:157,36,0:771:156:4	0/0:12,0:0:12:0,36,97:0:483:12	0/0:41,13:13:54:0,47,247:533:1608:41	0/1:16,8:8:24:13,0,95:324:626:16	0/1:33,26:26:59:106,0,115:1062:1341:33	1/1:0,64:64:64:652,193,0:2539:0:0	0/0:6,0:0:6:0,18,85:0:192:6	0/0:29,0:0:29:0,87,255:0:1136:29	1/1:0,7:7:7:73,21,0:287:0:0	1/1:0,71:71:71:716,214,0:2815:0:0	0/1:24,28:28:52:98,0,78:1126:954:24	0/0:29,0:0:29:0,87,603:0:1120:29	0/1:11,24:24:35:264,0,6:943:451:11	1/1:1,10:10:11:82,24,0:410:41:1	0/0:20,7:7:27:0,18,91:269:772:20	0/1:31,35:35:66:134,0,85:1387:1231:31	0/1:20,8:8:28:74,0,225:318:771:20	0/1:34,16:16:50:42,0,322:648:1343:34	1/1:0,37:37:37:336,111,0:1481:0:0	0/0:35,17:17:52:0,11,200:666:1389:35	1/1:0,34:34:34:394,102,0:1355:0:0	1/1:3,13:13:16:137,26,0:511:123:3	0/1:8,3:3:11:0,0,34:114:328:8	0/0:47,16:16:63:0,16,288:599:1863:47	0/1:71,75:75:146:445,0,210:2947:2816:71	1/1:0,41:41:41:525,123,0:1637:0:0	1/1:0,45:45:45:532,135,0:1795:0:0	1/1:0,14:14:14:170,42,0:574:0:0	0/0:25,9:9:34:0,2,117:365:958:25	0/1:25,15:15:40:37,0,74:611:995:25	0/1:27,29:29:56:174,0,95:1163:1086:27	0/0:7,0:0:7:0,21,56:0:268:7	1/1:0,17:17:17:311,51,0:651:0:0	1/1:0,46:46:46:505,138,0:1794:0:0	1/1:0,39:39:39:412,117,0:1577:0:0	0/0:74,0:0:74:0,223,704:0:2899:74	0/1:19,12:12:31:12,0,100:488:752:19	./.:.:.:.:.:.:.:.	0/1:21,10:10:31:4,0,120:401:835:21	1/1:0,29:29:29:239,87,0:1168:0:0	1/1:0,23:23:23:208,69,0:912:0:0	1/1:0,15:15:15:165,45,0:593:0:0	1/1:0,33:33:33:330,99,0:1317:0:0	1/1:0,46:46:46:431,138,0:1841:0:0	1/1:0,48:48:48:478,144,0:1928:0:0	0/1:15,12:12:27:37,0,94:479:607:15	1/1:0,72:72:72:743,217,0:2892:0:0	1/1:0,23:23:23:216,69,0:886:0:0	1/1:0,36:36:36:344,108,0:1454:0:0	0/0:18,0:0:18:0,54,176:0:713:18	1/1:0,68:68:68:653,205,0:2692:0:0	0/1:4,9:9:13:31,0,22:365:164:4	1/1:0,120:120:120:1290,361,0:4807:0:0	0/1:17,13:13:30:13,0,93:523:655:17	1/1:0,25:25:25:294,75,0:976:0:0	1/1:0,33:33:33:446,99,0:1332:0:0	1/1:2,8:8:10:47,14,0:328:82:2	0/0:26,0:0:26:0,78,349:0:997:26	1/1:0,27:27:27:239,81,0:1063:0:0	0/1:39,21:21:60:31,0,228:820:1574:39	0/1:10,4:4:14:10,0,57:151:398:10	1/1:0,5:5:5:62,15,0:192:0:0	0/0:4,2:2:6:0,2,36:82:160:4	0/0:15,0:0:15:0,45,130:0:602:15	1/1:8,27:27:35:204,34,0:1107:328:8	1/1:0,22:22:22:226,66,0:893:0:0	1/1:0,29:29:29:300,87,0:1162:0:0	1/1:0,21:21:21:253,63,0:835:0:0	0/0:63,0:0:63:0,190,746:0:2527:63	1/1:0,48:48:48:524,144,0:1948:0:0	1/1:3,6:6:9:38,3,0:246:123:3	1/1:0,26:26:26:248,78,0:1021:0:0	0/0:50,0:0:50:0,151,559:0:2008:50	1/1:1,5:5:6:52,10,0:201:37:1	1/1:0,21:21:21:411,63,0:790:0:0
29379047	2611552	29379047_2611552	G	A	298961	.	AB=0.482352;ABP=31.2157;AC=165;AF=0.666667;AN=224;AO=20466;CIGAR=1X;DP=125154;DPB=53412;DPRA=0.931613;EPP=424.028;EPPR=318.507;GTI=80;LEN=1;MEANALT=1.00414;MQM=13.0498;MQMR=11.6495;NS=2112;NUMALT=1;ODDS=0.00667491;PAIRED=0.857862;PAIREDR=0.870319;PAO=0;PQA=0;PQR=0;PRO=0;PROBE=SNP|RAPIDGENOMICS_3404_04467;QA=808309;QR=668434;RO=16664;RPL=9871;RPP=58.6261;RPPR=109.03;RPR=10595;RUN=1;SAF=10844;SAP=161.45;SAR=9622;SRF=8625;SRP=47.758;SRR=8039;TYPE=snp;technology.illumina=1	GT:AD:AO:DP:PL:QA:QR:RO	0/1:14,24:24:38:127,0,17:961:556:14	1/1:0,20:20:20:193,60,0:794:0:0	1/1:4,8:8:12:90,7,0:328:151:4	1/1:0,107:107:107:1099,322,0:4298:0:0	1/1:0,24:24:24:294,72,0:934:0:0	0/1:27,18:18:45:44,0,127:726:1083:27	1/1:0,9:9:9:126,27,0:348:0:0	1/1:0,8:8:8:194,24,0:324:0:0	1/1:0,35:35:35:335,105,0:1402:0:0	1/1:0,41:41:41:512,123,0:1673:0:0	0/1:8,1:1:9:6,0,51:41:328:8	0/0:13,0:0:13:0,39,122:0:511:13	0/0:21,7:7:28:0,15,116:268:853:21	1/1:4,18:18:22:136,36,0:715:160:4	0/0:17,4:4:21:0,23,181:164:653:17	0/1:36,26:26:62:98,0,187:1048:1440:36	1/1:0,15:15:15:297,45,0:602:0:0	0/1:27,18:18:45:9,0,112:722:1066:27	1/1:0,32:32:32:320,96,0:1296:0:0	1/1:0,27:27:27:271,81,0:1070:0:0	1/1:0,41:41:41:443,123,0:1655:0:0	1/1:4,28:28:32:194,56,0:1128:155:4	0/0:22,0:0:22:0,66,207:0:855:22	1/1:0,50:50:50:552,151,0:1986:0:0	1/1:0,15:15:15:147,45,0:615:0:0	1/1:0,43:43:43:974,129,0:1729:0:0	1/1:0,39:39:39:399,117,0:1578:0:0	1/1:0,62:62:62:539,187,0:2508:0:0	0/1:32,26:26:58:89,0,157:1049:1292:32	1/1:0,11:11:11:125,33,0:451:0:0	0/1:9,7:7:16:15,0,43:287:365:9	1/1:1,20:20:21:223,55,0:816:41:1	1/1:0,67:67:67:663,202,0:2719:0:0	1/1:0,33:33:33:299,99,0:1328:0:0	1/1:0,31:31:31:277,93,0:1236:0:0	1/1:0,28:28:28:287,84,0:1131:0:0	1/1:0,54:54:54:553,163,0:2164:0:0	1/1:7,21:21:28:125,28,0:832:279:7	0/0:19,7:7:26:0,2,65:283:766:19	0/1:13,24:24:37:189,0,24:980:493:13	0/1:17,21:21:38:77,0,16:841:665:17	0/1:27,28:28:55:93,0,93:1109:1091:27	1/1:0,105:105:105:991,316,0:4280:0:0	0/1:12,10:10:22:18,0,43:410:480:12	0/0:24,0:0:24:0,72,261:0:984:24	1/1:0,21:21:21:227,63,0:835:0:0	1/1:0,43:43:43:460,129,0:1703:0:0	0/1:22,38:38:60:223,0,72:1486:863:22	0/1:8,12:12:20:138,0,61:479:324:8	0/1:32,17:17:49:21,0,193:697:1280:32	0/0:5,0:0:5:0,15,51:0:205:5	0/1:19,13:13:32:8,0,56:520:771:19	0/1:28,17:17:45:50,0,141:689:1126:28	0/1:20,28:28:48:247,0,132:1094:808:20	1/1:17,59:59:76:393,97,0:2354:689:17	1/1:0,70:70:70:705,211,0:2837:0:0	1/1:0,16:16:16:168,48,0:621:0:0	1/1:0,23:23:23:256,69,0:917:0:0	0/1:23,27:27:50:217,0,61:1094:922:23	0/1:2,8:8:10:35,0,0:315:82:2	0/0:26,6:6:32:0,1,140:242:1003:26	0/1:34,71:71:105:384,0,93:2836:1351:34	1/1:0,24:24:24:235,72,0:967:0:0	1/1:2,30:30:32:219,66,0:1203:82:2	1/1:0,24:24:24:330,72,0:969:0:0	0/1:10,15:15:25:48,0,35:602:406:10	0/0:7,3:3:10:0,5,60:119:261:7	0/1:14,10:10:24:6,0,49:401:552:14	0/0:6,0:0:6:0,18,95:0:246:6	1/1:0,8:8:8:191,24,0:298:0:0	1/1:0,76:76:76:757,229,0:3071:0:0	1/1:0,45:45:45:464,135,0:1754:0:0	0/0:50,0:0:50:0,151,622:0:2029:50	1/1:11,27:27:38:203,2,0:1068:451:11	1/1:0,6:6:6:48,18,0:246:0:0	0/1:21,5:5:26:1,0,129:183:861:21	1/1:0,32:32:32:311,96,0:1294:0:0	1/1:0,25:25:25:234,75,0:1017:0:0	1/1:0,22:22:22:375,66,0:890:0:0	0/1:5,22:22:27:140,0,63:898:197:5	1/1:0,86:86:86:928,259,0:3468:0:0	1/1:0,25:25:25:228,75,0:977:0:0	0/1:6,8:8:14:47,0,45:328:233:6	1/1:0,34:34:34:327,102,0:1369:0:0	1/1:0,48:48:48:401,144,0:1943:0:0	1/1:0,56:56:56:587,169,0:2248:0:0	0/0:4,0:0:4:0,12,40:0:164:4	1/1:0,57:57:57:549,172,0:2306:0:0	0/1:10,4:4:14:12,0,62:151:394:10	1/1:0,63:63:63:515,190,0:2479:0:0	1/1:8,21:21:29:133,22,0:861:328:8	1/1:0,26:26:26:370,78,0:1005:0:0	1/1:0,40:40:40:497,120,0:1607:0:0	1/1:3,5:5:8:28,1,0:205:123:3	1/1:0,56:56:56:560,169,0:2213:0:0	1/1:0,23:23:23:217,69,0:925:0:0	0/1:17,28:28:45:193,0,37:1124:681:17	1/1:0,16:16:16:187,48,0:598:0:0	1/1:0,22:22:22:190,66,0:852:0:0	0/1:11,4:4:15:30,0,66:155:437:11	1/1:4,10:10:14:98,5,0:383:164:4	0/0:21,2:2:23:0,46,201:82:836:21	1/1:0,23:23:23:207,69,0:917:0:0	1/1:0,30:30:30:337,90,0:1214:0:0	1/1:0,38:38:38:410,114,0:1499:0:0	0/0:65,0:0:65:0,196,680:0:2602:65	1/1:0,28:28:28:260,84,0:1124:0:0	0/1:16,14:14:30:63,0,56:574:652:16	1/1:0,23:23:23:229,69,0:899:0:0	0/0:82,0:0:82:0,247,889:0:3302:82	1/1:0,6:6:6:58,18,0:246:0:0	1/1:0,12:12:12:245,36,0:492:0:0
29379050	835425	29379050_835425	C	G	114996	.	AB=0.447691;ABP=169.757;AC=93;AF=0.418063;AN=224;AO=8227;CIGAR=1X;DP=100749;DPB=45882;DPRA=0.795881;EPP=677.864;EPPR=1372.26;GTI=130;LEN=1;MEANALT=1.00088;MQM=13.0101;MQMR=11.1591;NS=2112;NUMALT=1;ODDS=0.00575143;PAIRED=0.85426;PAIREDR=0.875531;PAO=0;PQA=0;PQR=0;PRO=0;PROBE=SNP|RAPIDGENOMICS_3404_47523||SNP|RAPIDGENOMICS_3404_47524||SNP|RAPIDGENOMICS_3404_47525||SNP|RAPIDGENOMICS_3404_47526;QA=325205;QR=1122690;RO=28015;RPL=3828;RPP=89.0671;RPPR=18.0847;RPR=4399;RUN=1;SAF=4110;SAP=3.02323;SAR=4117;SRF=13817;SRP=14.2619;SRR=14198;TYPE=snp;technology.illumina=1	GT:AD:AO:DP:PL:QA:QR:RO	0/0:10,1:1:11:0,25,66:41:383:10	0/0:24,0:0:24:0,72,202:0:934:24	1/1:0,6:6:6:47,18,0:238:0:0	0/1:25,45:45:72:319,0,94:1734:997:25	0/1:7,2:2:9:41,0,63:82:287:7	0/0:11,6:6:17:0,4,64:228:430:11	1/1:0,7:7:7:153,21,0:283:0:0	0/0:24,0:0:24:0,72,206:0:962:24	0/0:21,7:7:28:0,24,141:287:857:21	1/1:0,48:48:48:403,144,0:1946:0:0	0/0:5,0:0:5:0,15,60:0:205:5	0/0:40,6:6:46:0,89,290:246:1618:40	0/0:31,0:0:31:0,93,258:0:1255:31	1/1:0,21:21:21:222,63,0:849:0:0	0/0:51,0:0:51:0,154,442:0:2040:51	1/1:0,50:50:50:503,151,0:2017:0:0	1/1:0,9:9:9:114,27,0:365:0:0	0/1:28,30:30:58:78,0,60:1214:1136:28	0/0:52,0:0:52:0,157,508:0:2078:52	0/1:14,18:18:32:77,0,34:715:566:14	1/1:0,64:64:64:572,193,0:2600:0:0	1/1:15,34:34:49:217,7,0:1353:592:15	1/1:8,14:14:22:92,7,0:560:328:8	0/0:44,0:0:44:0,132,492:0:1756:44	0/0:13,0:0:13:0,39,151:0:525:13	0/1:18,6:6:24:90,0,240:232:711:18	0/1:19,7:7:26:5,0,104:287:771:19	0/1:54,34:34:88:122,0,218:1341:2153:54	0/1:39,38:38:77:127,0,100:1554:1564:39	0/0:31,0:0:31:0,93,304:0:1258:31	0/1:2,5:5:7:22,0,15:205:82:2	1/1:0,24:24:24:253,72,0:942:0:0	0/0:86,0:0:86:0,259,846:0:3403:86	0/0:14,4:4:18:0,19,103:164:570:14	0/1:7,14:14:21:121,0,21:565:273:7	0/1:9,8:8:17:67,0,42:324:342:9	0/0:32,0:0:32:0,96,320:0:1251:32	0/1:37,20:20:57:29,0,183:798:1471:37	0/1:17,12:12:29:65,0,71:475:663:17	0/1:45,37:37:82:122,0,164:1456:1837:45	1/1:0,26:26:26:304,78,0:1039:0:0	0/0:32,0:0:32:0,96,445:0:1308:32	0/1:33,9:9:42:4,0,155:352:1323:33	0/0:21,0:0:21:0,63,226:0:835:21	0/0:45,0:0:45:0,135,507:0:1820:45	1/1:0,19:19:19:164,57,0:775:0:0	0/0:12,8:8:20:0,1,35:328:455:12	0/1:8,13:13:21:53,0,43:511:315:8	0/1:17,2:2:19:12,0,243:82:661:17	0/1:28,21:21:49:116,0,171:861:1122:28	0/0:3,0:0:3:0,9,25:0:123:3	1/1:0,30:30:30:257,90,0:1190:0:0	1/1:0,36:36:36:287,108,0:1472:0:0	0/1:12,9:9:21:57,0,90:360:478:12	0/1:23,24:24:47:164,0,147:976:907:23	0/0:65,0:0:65:0,196,607:0:2531:65	0/1:26,23:23:49:170,0,87:943:1041:26	0/1:19,15:15:34:47,0,59:603:747:19	0/0:22,0:0:22:0,66,260:0:872:22	1/1:8,16:16:24:89,3,0:630:324:8	0/0:13,0:0:13:0,39,99:0:510:13	0/1:54,58:58:112:172,0,209:2331:2076:54	0/0:65,0:0:65:0,196,529:0:2622:65	0/1:15,5:5:20:2,0,143:201:597:15	1/1:0,8:8:8:82,24,0:320:0:0	1/1:0,25:25:25:233,75,0:1005:0:0	0/0:15,0:0:15:0,45,127:0:615:15	0/0:16,0:0:16:0,48,146:0:616:16	0/0:1,0:0:1:0,3,8:0:37:1	0/1:8,5:5:13:28,0,43:205:315:8	1/1:0,24:24:24:194,72,0:963:0:0	0/1:17,7:7:24:1,0,110:258:680:17	0/0:54,0:0:54:0,163,519:0:2178:54	0/0:34,0:0:34:0,102,281:0:1373:34	1/1:0,3:3:3:34,9,0:123:0:0	0/0:23,2:2:25:0,60,242:82:931:23	0/0:21,0:0:21:0,63,203:0:861:21	0/0:15,0:0:15:0,45,124:0:592:15	0/0:21,0:0:21:0,63,349:0:836:21	0/0:35,0:0:35:0,105,300:0:1412:35	0/1:52,38:38:90:109,0,253:1541:2097:52	1/1:0,33:33:33:367,99,0:1281:0:0	1/1:2,12:12:14:67,10,0:469:82:2	0/1:14,20:20:34:89,0,19:820:574:14	0/1:24,16:16:40:32,0,90:652:957:24	0/0:35,0:0:35:0,105,315:0:1375:35	0/0:25,0:0:25:0,75,223:0:1021:25	0/1:40,24:24:64:67,0,159:955:1577:40	0/1:6,8:8:14:40,0,11:265:238:6	0/1:14,25:25:39:138,0,3:1004:574:14	1/1:0,24:24:24:219,72,0:976:0:0	0/1:22,18:18:40:47,0,84:725:890:22	1/1:0,27:27:27:214,81,0:1079:0:0	0/0:10,0:0:10:0,30,73:0:410:10	0/1:14,22:22:38:83,0,24:888:566:14	0/0:16,3:3:19:0,29,146:123:596:16	0/0:17,6:6:23:0,23,136:246:675:17	0/1:9,5:5:14:0,0,30:201:369:9	0/0:8,0:0:8:0,24,78:0:324:8	0/0:16,1:1:17:0,42,145:37:643:16	1/1:0,3:3:3:68,9,0:123:0:0	1/1:0,21:21:21:192,63,0:861:0:0	0/0:27,7:7:34:0,41,227:287:1057:27	0/1:12,4:4:16:8,0,46:164:488:12	0/1:13,19:19:32:88,0,38:779:529:13	0/0:42,16:16:58:0,37,246:639:1701:42	0/1:32,15:15:47:55,0,266:574:1300:32	0/1:9,8:8:17:15,0,55:328:369:9	0/0:16,0:0:16:0,48,151:0:644:16	0/1:24,14:14:38:7,0,119:558:959:24	1/1:2,6:6:8:154,7,0:237:82:2	0/1:10,7:7:17:101,0,81:270:402:10
29379050	835442	29379050_835442	A	C	113410	.	AB=0.447467;ABP=169.559;AC=89;AF=0.420906;AN=224;AO=8046;CIGAR=1X;DP=99422;DPB=45503;DPRA=0.797542;EPP=478.97;EPPR=800.681;GTI=136;LEN=1;MEANALT=1.00177;MQM=13.0414;MQMR=11.1903;NS=2112;NUMALT=1;ODDS=0.00205518;PAIRED=0.854338;PAIREDR=0.875269;PAO=0;PQA=0;PQR=0;PRO=0;PROBE=SNP|RAPIDGENOMICS_3404_47523||SNP|RAPIDGENOMICS_3404_47524||SNP|RAPIDGENOMICS_3404_47525||SNP|RAPIDGENOMICS_3404_47526;QA=318229;QR=1111063;RO=27876;RPL=3257;RPP=636.43;RPPR=1444.68;RPR=4789;RUN=1;SAF=4376;SAP=137.529;SAR=3670;SRF=14623;SRP=149.216;SRR=13253;TYPE=snp;technology.illumina=1	GT:AD:AO:DP:PL:QA:QR:RO	0/1:9,5:5:15:17,0,23:201:356:9	0/0:21,0:0:21:0,63,178:0:841:21	1/1:0,6:6:6:47,18,0:218:0:0	0/1:25,43:43:68:331,0,102:1695:1009:25	0/1:5,2:2:7:47,0,47:82:196:5	0/0:13,5:5:18:0,15,94:205:524:13	1/1:0,7:7:7:152,21,0:269:0:0	0/0:20,0:0:20:0,60,177:0:802:20	0/0:21,6:6:27:0,35,154:237:834:21	1/1:2,44:44:46:354,121,0:1769:82:2	0/0:5,0:0:5:0,15,60:0:205:5	0/0:44,6:6:50:0,101,322:246:1775:44	0/0:28,0:0:28:0,84,234:0:1128:28	1/1:0,16:16:16:181,48,0:637:0:0	0/0:52,0:0:52:0,157,465:0:2067:52	1/1:0,47:47:47:479,141,0:1863:0:0	1/1:0,9:9:9:118,27,0:369:0:0	0/1:33,25:25:58:38,0,101:1017:1319:33	0/0:64,0:0:64:0,193,609:0:2549:64	0/1:14,17:17:31:73,0,34:680:551:14	1/1:0,66:66:66:593,199,0:2656:0:0	0/1:18,37:37:55:221,0,9:1499:734:18	1/1:8,18:18:26:152,19,0:726:324:8	0/0:44,0:0:44:0,132,492:0:1731:44	0/0:11,0:0:11:0,33,140:0:447:11	0/1:18,9:9:27:149,0,230:324:715:18	0/1:20,8:8:28:7,0,105:324:770:20	0/1:45,34:34:79:151,0,179:1355:1774:45	0/1:44,28:28:72:61,0,155:1121:1765:44	0/0:30,0:0:30:0,90,300:0:1210:30	0/1:4,5:5:9:16,0,47:205:151:4	1/1:0,18:18:18:200,54,0:738:0:0	0/0:80,0:0:80:0,241,779:0:3142:80	0/1:14,8:8:22:5,0,71:320:570:14	0/1:8,12:12:20:82,0,46:461:320:8	0/1:13,8:8:21:55,0,62:328:516:13	0/0:30,0:0:30:0,90,306:0:1182:30	0/1:37,29:29:66:93,0,158:1155:1500:37	0/0:26,7:7:33:0,28,232:279:1030:26	0/1:49,35:35:84:126,0,224:1400:1959:49	1/1:0,26:26:26:301,78,0:992:0:0	0/0:34,0:0:34:0,102,463:0:1377:34	0/0:40,8:8:48:0,35,234:305:1570:40	0/0:28,0:0:28:0,84,294:0:1105:28	0/0:42,0:0:43:0,126,481:0:1672:42	1/1:0,19:19:19:164,57,0:779:0:0	0/0:12,7:7:19:0,5,42:287:476:12	0/1:10,11:11:21:39,0,56:447:387:10	0/1:19,3:3:22:14,0,259:123:733:19	0/1:28,21:21:49:116,0,178:861:1118:28	0/0:6,0:0:6:0,18,49:0:246:6	1/1:0,28:28:28:241,84,0:1116:0:0	1/1:0,34:34:34:274,102,0:1378:0:0	0/1:12,9:9:21:57,0,113:365:484:12	0/1:25,25:25:50:151,0,162:975:1013:25	0/0:59,0:0:59:0,178,536:0:2312:59	0/1:25,22:22:47:166,0,85:893:1001:25	0/1:18,12:12:30:31,0,63:479:719:18	0/0:23,0:0:23:0,69,274:0:876:23	1/1:8,16:16:24:84,3,0:620:316:8	0/0:15,0:0:15:0,45,113:0:603:15	0/1:51,65:65:116:237,0,151:2628:2021:51	0/0:57,0:0:57:0,172,462:0:2297:57	0/0:16,5:5:21:0,1,128:205:634:16	1/1:0,9:9:9:111,27,0:365:0:0	1/1:0,25:25:25:233,75,0:982:0:0	0/0:19,0:0:19:0,57,156:0:765:19	0/0:25,0:0:25:0,75,232:0:990:25	0/0:1,0:0:1:0,3,8:0:37:1	0/1:6,5:5:11:34,0,36:205:237:6	1/1:0,23:23:23:186,69,0:902:0:0	0/1:18,8:8:26:6,0,116:314:722:18	0/0:71,0:0:71:0,214,663:0:2840:71	0/0:33,0:0:33:0,99,272:0:1286:33	1/1:0,3:3:3:34,9,0:123:0:0	0/0:23,2:2:25:0,60,237:82:901:23	0/0:24,0:0:24:0,72,239:0:980:24	0/0:14,0:0:14:0,42,117:0:574:14	0/0:22,0:0:22:0,66,320:0:823:22	0/0:33,0:0:33:0,99,287:0:1299:33	0/1:59,36:36:95:79,0,304:1414:2336:59	1/1:0,30:30:30:311,90,0:1181:0:0	1/1:2,9:9:11:46,1,0:352:82:2	0/1:14,20:20:34:89,0,19:807:570:14	0/1:22,17:17:39:43,0,76:690:841:22	0/0:31,0:0:31:0,93,311:0:1255:31	0/0:26,0:0:26:0,78,230:0:1045:26	0/1:35,20:20:55:40,0,130:789:1382:35	0/1:6,9:9:15:74,0,8:353:246:6	1/1:12,33:33:45:229,29,0:1314:492:12	1/1:0,24:24:24:214,72,0:956:0:0	0/1:22,19:19:41:51,0,81:762:877:22	1/1:0,27:27:27:214,81,0:1057:0:0	0/0:10,0:0:10:0,30,73:0:402:10	0/1:14,23:23:37:92,0,16:925:547:14	0/0:13,4:4:17:0,14,93:151:507:13	0/0:16,8:8:24:0,10,109:328:619:16	0/1:9,8:8:17:13,0,21:315:365:9	0/0:6,0:0:6:0,18,62:0:242:6	0/0:18,1:1:19:0,48,139:41:734:18	1/1:0,3:3:3:68,9,0:123:0:0	1/1:0,21:21:21:192,63,0:857:0:0	0/0:27,7:7:34:0,41,227:283:1085:27	0/0:18,4:4:22:0,16,113:150:711:18	0/1:17,20:20:37:100,0,56:820:685:17	0/0:44,18:18:62:0,33,317:730:1770:44	0/1:33,15:15:48:54,0,293:582:1320:33	0/0:12,5:5:17:0,10,87:189:488:12	0/0:16,0:0:16:0,48,151:0:629:16	0/0:26,6:6:32:0,41,194:242:1049:26	1/1:2,6:6:8:156,7,0:246:82:2	0/1:12,5:5:17:31,0,189:205:488:12
29379050	1139889	29379050_1139889	G	C	192093	.	AB=0.457422;ABP=211.039;AC=109;AF=0.523839;AN=224;AO=16586;CIGAR=1X;DP=141065;DPB=61492;DPRA=0.885527;EPP=1232.12;EPPR=1528.04;GTI=65;LEN=1;MEANALT=1.01928;MQM=12.8625;MQMR=11.524;NS=2112;NUMALT=1;ODDS=0.00684406;PAIRED=0.862655;PAIREDR=0.86823;PAO=0;PQA=0;PQR=0;PRO=0;PROBE=Intergenic|RAPIDGENOMICS_3404_41721;QA=643921;QR=1343605;RO=33604;RPL=7986;RPP=52.3674;RPPR=8.90385;RPR=8600;RUN=1;SAF=8551;SAP=37.8691;SAR=8035;SRF=17220;SRP=48.1726;SRR=16384;TYPE=snp;technology.illumina=1	GT:AD:AO:DP:PL:QA:QR:RO	1/1:0,13:13:13:126,39,0:507:0:0	0/0:23,0:0:23:0,69,222:0:939:23	1/1:0,7:7:7:77,21,0:283:0:0	0/1:62,57:57:119:252,0,305:2231:2442:62	0/1:8,5:5:13:23,0,75:196:328:8	0/1:38,30:30:68:50,0,183:1163:1542:38	1/1:0,2:2:3:37,6,0:78:0:0	1/1:0,16:16:16:183,48,0:616:0:0	1/1:10,38:38:48:297,61,0:1474:402:10	1/1:0,48:48:48:435,144,0:1876:0:0	0/1:2,3:3:5:14,0,0:121:68:2	0/1:20,32:32:52:155,0,35:1243:804:20	0/0:49,3:3:52:0,134,549:112:1978:49	1/1:0,6:6:6:69,18,0:238:0:0	0/0:60,0:0:60:0,181,559:0:2422:60	1/1:0,83:83:83:1013,250,0:3218:0:0	1/1:0,15:15:15:333,45,0:594:0:0	0/1:31,28:28:59:144,0,123:1133:1239:31	0/1:69,34:34:103:90,0,397:1367:2777:69	0/1:22,12:12:36:49,0,148:479:894:22	1/1:0,37:37:37:425,111,0:1454:0:0	0/1:32,46:46:78:272,0,98:1770:1292:32	0/1:24,16:16:40:39,0,105:637:957:24	0/0:109,0:0:109:0,328,945:0:4339:109	0/0:35,0:0:35:0,105,482:0:1410:35	0/1:35,9:9:44:74,0,635:356:1347:35	0/1:21,21:21:42:112,0,50:830:853:21	1/1:33,82:82:115:379,20,0:3293:1353:33	0/0:65,18:18:83:0,32,532:714:2586:65	0/0:45,0:0:45:0,135,452:0:1799:45	0/0:21,2:2:23:0,52,159:82:844:21	1/1:0,30:30:30:292,90,0:1185:0:0	0/0:80,0:0:80:0,241,843:0:3225:80	0/1:17,11:11:28:42,0,73:416:697:17	0/1:9,14:14:23:71,0,16:563:369:9	1/1:0,12:12:12:160,36,0:457:0:0	0/1:13,25:25:38:132,0,54:1014:533:13	0/1:37,17:17:54:5,0,199:627:1486:37	1/1:3,24:24:27:172,7,0:953:123:3	0/1:50,27:27:77:9,0,251:1082:1961:50	1/1:0,33:33:33:278,99,0:1335:0:0	0/0:55,0:0:55:0,166,628:0:2203:55	0/0:86,0:0:86:0,259,871:0:3411:86	0/0:29,0:0:29:0,87,296:0:1153:29	0/0:63,0:0:63:0,190,600:0:2506:63	1/1:0,35:35:35:378,105,0:1398:0:0	0/0:54,11:11:65:0,93,343:429:2194:54	0/1:35,13:13:48:35,0,180:518:1401:35	0/1:21,8:8:29:23,0,385:322:831:21	0/1:33,22:22:55:33,0,140:867:1310:33	0/0:1,0:0:1:0,3,9:0:41:1	1/1:0,29:29:29:325,87,0:1140:0:0	1/1:0,80:80:80:791,241,0:3175:0:0	0/1:12,16:16:28:120,0,95:635:433:12	0/1:29,18:18:47:20,0,214:709:1172:29	0/1:42,51:51:93:245,0,156:2007:1692:42	0/0:41,9:9:50:0,64,377:367:1647:41	0/1:6,10:10:16:43,0,0:404:228:6	0/0:33,0:0:33:0,99,332:0:1288:33	0/0:31,6:6:43:0,21,247:233:1217:31	0/0:22,0:0:22:0,66,223:0:890:22	0/1:76,34:34:110:89,0,380:1327:3027:76	0/1:28,19:19:47:43,0,146:751:1144:28	0/1:19,11:11:30:38,0,73:436:748:19	1/1:0,31:31:31:352,93,0:1227:0:0	1/1:0,9:9:9:90,27,0:361:0:0	0/0:36,0:0:36:0,108,335:0:1455:36	0/0:49,0:0:49:0,148,512:0:1978:49	1/1:4,10:10:14:84,4,0:396:164:4	0/1:9,3:3:12:17,0,96:121:369:9	1/1:0,52:52:52:584,157,0:2057:0:0	0/1:18,17:17:35:102,0,81:669:711:18	0/0:111,0:0:111:0,334,1001:0:4474:111	0/0:34,0:0:34:0,102,378:0:1369:34	0/0:8,1:1:9:0,14,112:41:283:8	0/0:59,0:0:59:0,178,565:0:2332:59	0/0:39,0:0:39:0,117,401:0:1537:39	0/0:24,0:0:24:0,72,274:0:972:24	0/0:12,0:0:12:0,36,103:0:461:12	0/0:51,0:0:51:0,154,448:0:2048:51	0/0:43,20:20:63:0,27,302:795:1747:43	1/1:0,27:27:27:220,81,0:1062:0:0	0/0:33,0:0:33:0,99,307:0:1295:33	0/1:19,32:32:51:164,0,13:1279:775:19	0/0:19,4:4:23:0,23,157:164:779:19	0/0:75,24:24:99:0,96,536:948:3046:75	0/0:10,0:0:10:0,30,73:0:388:10	0/0:65,21:21:86:0,62,517:827:2620:65	1/1:0,11:11:11:166,33,0:419:0:0	1/1:0,64:64:64:546,193,0:2474:0:0	1/1:0,43:43:43:436,129,0:1694:0:0	0/1:15,19:19:34:59,0,60:763:579:15	1/1:0,10:10:10:121,30,0:408:0:0	0/0:9,0:0:9:0,27,137:0:369:9	0/1:27,14:14:41:47,0,143:550:1099:27	1/1:3,25:25:28:189,33,0:1016:119:3	0/1:23,40:40:63:169,0,2:1576:926:23	0/0:15,1:1:16:0,39,147:27:579:15	0/1:3,3:3:6:10,0,8:123:123:3	0/1:29,14:14:43:20,0,146:544:1155:29	1/1:0,17:17:17:141,51,0:665:0:0	1/1:0,29:29:29:286,87,0:1159:0:0	1/1:0,30:30:30:302,90,0:1188:0:0	0/1:49,30:30:79:30,0,386:1188:1943:49	0/1:22,38:38:60:206,0,69:1524:873:22	0/1:51,45:45:96:134,0,179:1813:2043:51	1/1:10,23:23:33:160,22,0:901:387:10	1/1:1,19:19:20:200,52,0:696:37:1	1/1:0,26:26:26:262,78,0:974:0:0	0/1:16,12:12:28:33,0,88:476:644:16	0/0:8,3:3:11:0,3,46:119:328:8	1/1:0,27:27:27:630,81,0:1085:0:0
29379050	1139891	29379050_1139891	A	T	193471	.	AB=0.459787;ABP=186.211;AC=109;AF=0.520743;AN=224;AO=16561;CIGAR=1X;DP=140998;DPB=61511;DPRA=0.886578;EPP=1059.82;EPPR=1472.4;GTI=62;LEN=1;MEANALT=1.01311;MQM=12.8607;MQMR=11.5213;NS=2112;NUMALT=1;ODDS=0.00806293;PAIRED=0.862388;PAIREDR=0.86823;PAO=0;PQA=0;PQR=0;PRO=0;PROBE=Intergenic|RAPIDGENOMICS_3404_41721;QA=643204;QR=1346775;RO=33695;RPL=7921;RPP=70.794;RPPR=52.5768;RPR=8640;RUN=1;SAF=8612;SAP=60.6464;SAR=7949;SRF=17487;SRP=108.432;SRR=16208;TYPE=snp;technology.illumina=1	GT:AD:AO:DP:PL:QA:QR:RO	1/1:0,13:13:13:126,39,0:507:0:0	0/0:23,0:0:23:0,69,222:0:927:23	1/1:0,7:7:7:77,21,0:283:0:0	0/1:56,57:57:114:271,0,268:2244:2251:56	0/1:8,5:5:13:23,0,75:196:324:8	0/1:39,30:30:70:45,0,186:1173:1570:39	1/1:0,2:2:2:49,6,0:79:0:0	1/1:0,16:16:16:183,48,0:616:0:0	1/1:10,38:38:48:298,61,0:1474:382:10	1/1:0,48:48:48:435,144,0:1876:0:0	0/1:2,3:3:5:14,0,0:121:68:2	0/1:19,32:32:51:158,0,30:1243:771:19	0/0:48,3:3:51:0,131,538:112:1933:48	1/1:0,6:6:6:69,18,0:238:0:0	0/0:58,0:0:58:0,175,527:0:2361:58	1/1:0,81:81:81:996,244,0:3149:0:0	1/1:0,15:15:15:333,45,0:594:0:0	0/1:31,28:28:59:144,0,123:1133:1249:31	0/1:70,34:34:104:87,0,422:1367:2798:70	0/1:22,12:12:34:49,0,149:479:880:22	1/1:2,37:37:39:409,102,0:1454:82:2	0/1:33,46:46:79:269,0,94:1770:1300:33	0/1:23,16:16:39:42,0,100:637:930:23	0/0:109,0:0:109:0,328,948:0:4381:109	0/0:36,0:0:36:0,108,491:0:1428:36	0/1:33,10:10:43:84,0,549:388:1264:33	0/1:21,21:21:42:112,0,50:830:838:21	1/1:34,79:79:113:342,5,0:3170:1390:34	0/0:65,18:18:83:0,32,533:714:2607:65	0/0:46,0:0:46:0,138,461:0:1858:46	0/0:21,2:2:23:0,52,159:82:839:21	1/1:0,36:36:36:357,108,0:1409:0:0	0/0:81,0:0:81:0,244,852:0:3236:81	0/1:17,11:11:28:42,0,73:416:693:17	0/1:9,13:13:22:66,0,19:522:369:9	1/1:0,12:12:12:160,36,0:457:0:0	0/1:13,25:25:38:132,0,53:1014:529:13	0/1:36,17:17:53:8,0,195:627:1450:36	1/1:3,24:24:27:173,8,0:953:119:3	0/1:51,27:27:78:6,0,275:1082:2036:51	1/1:0,33:33:33:278,99,0:1335:0:0	0/0:54,0:0:54:0,163,604:0:2187:54	0/0:85,0:0:85:0,256,865:0:3367:85	0/0:29,0:0:29:0,87,300:0:1159:29	0/0:64,0:0:64:0,193,607:0:2548:64	1/1:0,35:35:35:378,105,0:1398:0:0	0/0:57,10:10:67:0,108,399:397:2234:57	0/1:34,13:13:47:38,0,177:518:1355:34	0/1:22,8:8:30:20,0,383:322:867:22	0/1:33,22:22:55:33,0,143:867:1300:33	0/0:1,0:0:1:0,3,9:0:41:1	1/1:0,29:29:29:325,87,0:1140:0:0	1/1:0,80:80:80:791,241,0:3175:0:0	0/1:11,16:16:27:123,0,89:635:411:11	0/1:29,18:18:47:20,0,213:709:1168:29	0/1:44,53:53:97:251,0,155:2089:1749:44	0/0:44,9:9:53:0,73,414:367:1722:44	0/1:5,10:10:15:46,0,20:404:201:5	0/0:34,0:0:34:0,102,342:0:1341:34	0/0:31,6:6:37:0,20,250:233:1223:31	0/0:23,0:0:23:0,69,230:0:917:23	0/1:76,34:34:110:89,0,377:1327:2998:76	0/1:28,13:13:41:12,0,165:528:1139:28	0/1:20,11:11:31:35,0,79:436:812:20	1/1:0,31:31:31:352,93,0:1227:0:0	1/1:0,9:9:9:90,27,0:361:0:0	0/0:42,0:0:42:0,126,397:0:1677:42	0/0:50,0:0:50:0,151,522:0:2025:50	1/1:4,10:10:14:84,4,0:396:164:4	0/1:9,3:3:12:17,0,95:121:328:9	1/1:0,52:52:52:584,157,0:2057:0:0	0/1:18,17:17:35:102,0,72:669:715:18	0/0:111,0:0:111:0,334,1001:0:4476:111	0/0:32,0:0:32:0,96,361:0:1263:32	0/0:8,1:1:9:0,14,113:41:296:8	0/0:57,0:0:57:0,172,552:0:2293:57	0/0:39,0:0:39:0,117,404:0:1556:39	0/0:24,0:0:24:0,72,271:0:962:24	0/0:12,0:0:12:0,36,103:0:455:12	0/0:50,0:0:50:0,151,439:0:2014:50	0/0:44,20:20:64:0,30,315:795:1784:44	1/1:0,26:26:26:212,78,0:1021:0:0	0/0:34,0:0:34:0,102,317:0:1337:34	0/1:19,32:32:51:164,0,13:1279:775:19	0/0:19,4:4:23:0,23,157:164:770:19	0/0:77,24:24:101:0,102,543:948:3082:77	0/0:10,0:0:10:0,30,73:0:391:10	0/0:63,21:21:84:0,56,505:827:2550:63	1/1:0,11:11:11:166,33,0:419:0:0	1/1:0,67:67:67:568,202,0:2588:0:0	1/1:0,43:43:43:436,129,0:1694:0:0	0/1:15,19:19:34:59,0,60:763:603:15	1/1:0,10:10:10:121,30,0:408:0:0	0/0:9,0:0:9:0,27,137:0:369:9	0/1:27,14:14:41:47,0,142:550:1083:27	1/1:3,25:25:28:187,32,0:1016:123:3	0/1:23,40:40:63:169,0,2:1576:929:23	0/0:13,1:1:14:0,33,123:27:502:13	0/1:3,3:3:6:10,0,8:123:104:3	0/1:29,14:14:43:20,0,146:544:1164:29	1/1:0,17:17:17:141,51,0:665:0:0	1/1:0,24:24:24:241,72,0:963:0:0	1/1:0,32:32:32:320,96,0:1270:0:0	0/1:48,30:30:78:33,0,381:1188:1938:48	0/1:21,38:38:59:209,0,43:1524:826:21	0/1:51,45:45:96:134,0,182:1813:2046:51	1/1:10,25:25:35:175,28,0:965:393:10	1/1:1,19:19:20:200,52,0:696:37:1	1/1:0,26:26:26:262,78,0:974:0:0	0/1:20,12:12:32:21,0,126:476:811:20	0/0:8,2:2:10:0,13,59:82:319:8	1/1:0,27:27:27:630,81,0:1085:0:0
29379050	1139907	29379050_1139907	A	G	190051	.	AB=0.456133;ABP=209.715;AC=108;AF=0.517647;AN=224;AO=15943;CIGAR=1X;DP=136840;DPB=59898;DPRA=0.87778;EPP=961.657;EPPR=1499.94;GTI=88;LEN=1;MEANALT=1.00387;MQM=12.8947;MQMR=11.5255;NS=2112;NUMALT=1;ODDS=0.00719469;PAIRED=0.861005;PAIREDR=0.869529;PAO=0;PQA=0;PQR=0;PRO=0;PROBE=Intergenic|RAPIDGENOMICS_3404_41721;QA=627638;QR=1321803;RO=33172;RPL=6891;RPP=639.064;RPPR=1745.95;RPR=9052;RUN=1;SAF=8896;SAP=468.659;SAR=7047;SRF=18091;SRP=596.094;SRR=15081;TYPE=snp;technology.illumina=1	GT:AD:AO:DP:PL:QA:QR:RO	1/1:0,11:11:11:129,33,0:432:0:0	0/0:23,0:0:23:0,69,222:0:925:23	1/1:0,7:7:7:77,21,0:272:0:0	0/1:60,62:62:122:299,0,309:2464:2410:60	0/1:9,5:5:14:21,0,80:205:369:9	0/1:37,24:24:61:18,0,187:972:1505:37	1/1:0,2:2:2:49,6,0:81:0:0	1/1:1,14:14:15:155,35,0:551:41:1	1/1:9,32:32:41:257,48,0:1293:365:9	1/1:0,48:48:48:450,144,0:1918:0:0	0/1:2,3:3:5:14,0,0:119:82:2	0/1:20,32:32:52:156,0,35:1283:816:20	0/0:46,0:0:46:0,138,543:0:1856:46	1/1:0,6:6:6:69,18,0:242:0:0	0/0:56,0:0:56:0,169,531:0:2209:56	1/1:0,76:76:76:969,229,0:3003:0:0	1/1:0,16:16:16:379,48,0:648:0:0	0/1:35,33:33:68:180,0,128:1304:1398:35	0/1:70,27:27:97:46,0,443:1093:2820:70	0/1:20,12:12:32:56,0,137:492:789:20	1/1:0,43:43:43:477,129,0:1718:0:0	0/1:35,43:43:78:248,0,117:1729:1390:35	0/1:27,16:16:43:52,0,121:648:1063:27	0/0:116,0:0:116:0,349,1018:0:4626:116	0/0:47,0:0:47:0,141,613:0:1874:47	0/1:33,12:12:45:96,0,574:474:1278:33	0/1:20,29:29:49:188,0,14:1139:820:20	0/1:34,77:77:111:332,0,1:3135:1373:34	0/0:64,18:18:82:0,26,473:729:2548:64	0/0:43,0:0:43:0,129,436:0:1713:43	0/0:24,2:2:26:0,61,192:78:948:24	1/1:0,32:32:32:307,96,0:1269:0:0	0/0:83,0:0:83:0,250,877:0:3294:83	0/1:17,14:14:31:56,0,64:553:697:17	0/1:14,13:13:27:50,0,54:525:561:14	1/1:0,14:14:14:178,42,0:566:0:0	0/1:13,25:25:38:141,0,47:1003:515:13	0/1:32,17:17:49:26,0,151:666:1287:32	1/1:3,22:22:25:151,2,0:879:119:3	0/1:50,27:27:77:9,0,264:1095:1963:50	1/1:0,34:34:34:288,102,0:1382:0:0	0/0:54,0:0:54:0,163,622:0:2167:54	0/0:80,0:0:80:0,241,827:0:3192:80	0/0:27,0:0:27:0,81,288:0:1078:27	0/0:60,0:0:60:0,181,570:0:2390:60	1/1:0,34:34:34:369,102,0:1381:0:0	0/0:55,6:6:61:0,135,427:246:2178:55	0/1:33,12:12:45:34,0,208:492:1331:33	0/1:22,8:8:30:20,0,325:328:840:22	0/1:27,22:22:49:51,0,107:873:1071:27	0/0:1,0:0:1:0,3,9:0:41:1	1/1:0,24:24:24:274,72,0:962:0:0	1/1:0,79:79:79:784,238,0:3097:0:0	0/1:12,16:16:28:120,0,83:620:462:12	0/1:29,18:18:47:22,0,212:711:1173:29	0/1:42,52:52:94:227,0,145:2019:1668:42	0/0:26,10:10:36:0,14,225:410:1058:26	0/1:8,10:10:18:37,0,32:406:320:8	0/0:34,0:0:34:0,102,358:0:1340:34	0/0:30,6:6:36:0,17,241:233:1176:30	0/0:24,0:0:24:0,72,241:0:976:24	0/1:67,31:31:98:82,0,343:1223:2666:67	0/1:31,14:14:45:12,0,155:551:1244:31	0/1:19,9:9:28:8,0,79:355:765:19	1/1:0,28:28:28:287,84,0:1116:0:0	1/1:0,10:10:10:98,30,0:410:0:0	0/0:44,0:0:44:0,132,414:0:1724:44	0/0:44,0:0:44:0,132,447:0:1751:44	0/1:7,10:10:17:69,0,74:393:279:7	0/1:7,3:3:10:25,0,77:123:273:7	1/1:0,52:52:52:584,157,0:2099:0:0	0/1:18,17:17:35:103,0,83:688:717:18	0/0:96,0:0:96:0,289,850:0:3919:96	0/0:32,0:0:32:0,96,366:0:1275:32	0/0:8,1:1:9:0,14,112:41:273:8	0/0:64,0:0:64:0,193,602:0:2578:64	0/0:37,0:0:37:0,111,375:0:1468:37	0/0:24,0:0:24:0,72,272:0:960:24	0/0:12,0:0:12:0,36,103:0:474:12	0/0:48,0:0:48:0,144,419:0:1893:48	0/0:45,22:22:67:0,14,288:875:1766:45	1/1:0,24:24:24:196,72,0:957:0:0	0/0:38,0:0:38:0,114,346:0:1508:38	0/1:21,26:26:47:117,0,45:1037:843:21	0/0:19,4:4:23:0,23,157:164:765:19	0/0:76,26:26:102:0,69,498:1022:3025:76	0/0:9,0:0:9:0,27,66:0:369:9	0/0:69,21:21:90:0,70,554:853:2787:69	1/1:0,13:13:13:198,39,0:533:0:0	1/1:0,73:73:73:599,220,0:2887:0:0	1/1:0,39:39:39:417,117,0:1567:0:0	0/1:12,19:19:31:68,0,26:751:475:12	1/1:0,10:10:10:121,30,0:410:0:0	0/0:9,0:0:9:0,27,136:0:365:9	0/1:26,14:14:40:50,0,114:562:1036:26	1/1:3,24:24:27:177,30,0:971:119:3	0/1:25,35:35:61:135,0,26:1417:1017:25	0/0:15,1:1:16:0,39,147:41:571:15	0/1:3,4:4:7:15,0,5:164:123:3	0/1:34,15:15:49:17,0,174:601:1355:34	1/1:0,17:17:17:141,51,0:684:0:0	1/1:0,33:33:33:329,99,0:1341:0:0	1/1:2,33:33:35:259,60,0:1328:78:2	0/1:47,30:30:77:36,0,374:1199:1880:47	1/1:13,42:42:55:271,55,0:1714:520:13	0/1:51,41:41:92:161,0,191:1681:2028:51	1/1:10,25:25:35:175,28,0:1013:388:10	1/1:1,17:17:18:173,46,0:671:41:1	1/1:0,18:18:18:184,54,0:716:0:0	0/1:20,12:12:32:21,0,126:479:808:20	0/0:8,1:1:9:0,18,67:41:319:8	1/1:0,27:27:27:634,81,0:1079:0:0
29379050	1441406	29379050_1441406	A	T	292771	.	AB=0.467333;ABP=180.209;AC=102;AF=0.535316;AN=220;AO=22466;CIGAR=1X;DP=173974;DPB=68368;DPRA=0.943755;EPP=2882.37;EPPR=2569.19;GTI=59;LEN=1;MEANALT=1.01143;MQM=13.3778;MQMR=11.5671;NS=2112;NUMALT=1;ODDS=0.00628642;PAIRED=0.84826;PAIREDR=0.88243;PAO=0;PQA=0;PQR=0;PRO=0;PROBE=Intergenic|RAPIDGENOMICS_3404_26433;QA=887311;QR=1370049;RO=34422;RPL=7701;RPP=4826.15;RPPR=10468.3;RPR=14765;RUN=1;SAF=15595;SAP=7359.32;SAR=6871;SRF=22937;SRP=8276.35;SRR=11485;TYPE=snp;technology.illumina=1	GT:AD:AO:DP:PL:QA:QR:RO	1/1:0,15:15:15:176,45,0:611:0:0	0/1:7,18:18:25:161,0,31:697:287:7	1/1:0,11:11:11:94,33,0:437:0:0	0/1:48,35:35:83:115,0,178:1423:1902:48	0/1:19,13:13:32:57,0,199:493:715:19	0/1:38,53:53:91:267,0,119:2093:1524:38	1/1:0,12:12:12:191,36,0:484:0:0	./.:.:.:.:.:.:.:.	0/1:23,34:34:57:147,0,69:1358:935:23	1/1:0,43:43:43:454,129,0:1701:0:0	0/1:7,1:1:8:8,0,39:41:287:7	0/1:17,8:8:25:40,0,98:311:671:17	0/0:42,0:0:42:0,126,390:0:1596:42	1/1:0,25:25:25:269,75,0:1000:0:0	0/0:40,0:0:40:0,120,416:0:1545:40	1/1:0,88:88:88:926,265,0:3527:0:0	1/1:0,16:16:16:255,48,0:636:0:0	0/1:34,31:31:65:88,0,219:1207:1363:34	0/1:29,30:30:59:227,0,129:1222:1168:29	0/0:29,10:10:39:0,39,151:401:1181:29	1/1:0,86:86:86:911,259,0:3485:0:0	0/1:26,35:35:61:144,0,71:1400:1045:26	0/1:18,14:14:32:61,0,80:548:707:18	0/0:94,0:0:95:0,283,881:0:3721:94	0/0:14,0:0:14:0,42,132:0:570:14	0/1:23,15:15:38:58,0,334:581:903:23	0/0:58,5:5:63:0,154,497:197:2264:58	0/1:15,31:31:46:173,0,12:1223:597:15	0/1:48,34:34:82:146,0,200:1363:1933:48	0/0:65,0:0:65:0,196,592:0:2593:65	0/1:10,8:8:18:9,0,37:328:401:10	1/1:0,54:54:54:505,163,0:2135:0:0	0/0:110,0:0:110:0,331,1343:0:4439:110	0/0:20,6:6:26:0,33,123:246:804:20	0/1:29,19:19:48:5,0,212:761:1142:29	1/1:0,25:25:25:333,75,0:1025:0:0	0/1:18,28:28:46:100,0,23:1081:711:18	0/1:21,12:12:33:24,0,110:492:853:21	0/1:23,10:10:33:44,0,111:380:909:23	0/1:40,34:34:74:140,0,247:1366:1572:40	1/1:0,27:27:27:252,81,0:1066:0:0	0/0:61,0:0:61:0,184,677:0:2450:61	0/0:78,0:0:78:0,235,818:0:3147:78	0/0:12,0:0:12:0,36,173:0:478:12	0/0:59,0:0:59:0,178,721:0:2309:59	1/1:0,21:21:21:214,63,0:852:0:0	0/1:29,43:43:72:234,0,142:1741:1148:29	0/0:52,9:9:61:0,84,449:369:2046:52	0/1:7,11:11:18:110,0,56:451:254:7	0/1:23,26:26:49:163,0,89:1043:899:23	1/1:2,4:4:6:17,1,0:152:73:2	1/1:0,52:52:52:483,157,0:2063:0:0	1/1:0,61:61:61:620,184,0:2473:0:0	0/1:22,14:14:36:84,0,190:558:894:22	1/1:13,48:48:61:388,59,0:1956:506:13	0/1:61,37:37:98:57,0,292:1459:2422:61	1/1:0,33:33:33:278,99,0:1321:0:0	0/1:32,34:34:66:123,0,117:1354:1300:32	0/0:35,0:0:35:0,105,380:0:1415:35	0/0:15,1:1:16:0,39,139:41:572:15	0/0:70,3:3:73:0,189,568:123:2813:70	0/1:60,46:46:106:185,0,234:1860:2407:60	0/1:62,18:18:80:20,0,369:725:2473:62	0/1:14,19:19:33:89,0,16:775:556:14	1/1:0,20:20:20:242,60,0:808:0:0	1/1:0,15:15:15:153,45,0:579:0:0	0/0:33,0:0:33:0,99,418:0:1295:33	0/0:33,0:0:33:0,99,314:0:1327:33	0/0:5,0:0:5:0,15,54:0:201:5	0/1:6,10:10:16:233,0,29:382:238:6	1/1:0,58:58:58:676,175,0:2311:0:0	0/1:41,21:21:62:37,0,234:840:1632:41	0/0:144,0:0:144:0,433,1521:0:5709:144	0/0:47,0:0:47:0,141,478:0:1897:47	./.:.:.:.:.:.:.:.	0/0:67,0:0:67:0,202,644:0:2683:67	0/0:39,0:0:39:0,117,430:0:1574:39	0/0:33,0:0:33:0,99,392:0:1340:33	0/0:35,0:0:35:0,105,452:0:1359:35	0/0:87,0:0:87:0,262,882:0:3491:87	0/1:63,45:45:108:88,0,331:1821:2555:63	1/1:0,28:28:28:306,84,0:1127:0:0	0/0:29,0:0:29:0,87,253:0:1125:29	0/1:30,36:36:66:192,0,102:1464:1203:30	0/1:22,36:36:58:189,0,53:1449:893:22	0/1:28,22:22:50:94,0,82:833:1118:28	0/0:14,0:0:14:0,42,114:0:541:14	0/1:61,35:35:96:115,0,407:1385:2444:61	0/0:14,8:8:22:0,1,132:324:556:14	1/1:0,87:87:87:840,262,0:3514:0:0	1/1:0,47:47:47:463,141,0:1873:0:0	0/0:36,9:9:45:0,45,244:361:1418:36	1/1:0,23:23:23:271,69,0:934:0:0	0/0:10,0:0:10:0,30,91:0:394:10	0/1:26,26:26:52:75,0,120:1018:1002:26	0/1:14,19:19:33:100,0,108:744:574:14	0/1:49,37:37:86:141,0,275:1473:1967:49	1/1:8,26:26:34:149,0,0:1041:320:8	0/0:17,0:0:17:0,51,184:0:693:17	0/0:21,5:5:26:0,17,212:205:841:21	1/1:0,28:28:28:307,84,0:1131:0:0	1/1:0,19:19:19:245,57,0:771:0:0	0/1:8,9:9:17:30,0,35:360:283:8	0/0:46,18:18:64:0,19,263:725:1807:46	0/0:15,4:4:19:0,17,99:164:597:15	0/1:62,43:43:105:143,0,277:1715:2449:62	1/1:15,42:42:57:346,55,0:1655:607:15	0/1:19,27:27:46:120,0,151:1064:771:19	1/1:9,21:21:30:180,27,0:848:357:9	0/1:36,20:20:56:75,0,141:795:1463:36	0/0:16,3:3:19:0,35,101:123:617:16	0/1:11,11:11:22:181,0,229:438:442:11
29379050	1441444	29379050_1441444	C	G	365132	.	AB=0.46498;ABP=272.512;AC=103;AF=0.534963;AN=222;AO=28306;CIGAR=1X;DP=222070;DPB=90587;DPRA=0.955521;EPP=3881.07;EPPR=2325.64;GTI=60;LEN=1;MEANALT=1.01213;MQM=13.2499;MQMR=11.3791;NS=2112;NUMALT=1;ODDS=0.0189351;PAIRED=0.840952;PAIREDR=0.870978;PAO=0;PQA=0;PQR=0;PRO=0;PROBE=Intergenic|RAPIDGENOMICS_3404_26433;QA=1110300;QR=1823050;RO=45628;RPL=10020;RPP=5244.64;RPPR=5816.07;RPR=18286;RUN=1;SAF=15642;SAP=683.349;SAR=12664;SRF=25917;SRP=1835.94;SRR=19711;TYPE=snp;technology.illumina=1	GT:AD:AO:DP:PL:QA:QR:RO	1/1:0,28:28:28:339,84,0:1130:0:0	0/1:10,14:14:24:103,0,51:556:397:10	1/1:0,18:18:18:153,54,0:723:0:0	0/1:56,33:33:89:84,0,266:1331:2217:56	0/1:19,14:14:33:101,0,198:553:745:19	0/1:49,49:49:98:146,0,185:1955:1933:49	1/1:0,12:12:12:209,36,0:488:0:0	./.:.:.:.:.:.:.:.	0/1:33,38:38:71:143,0,153:1514:1318:33	1/1:0,56:56:56:552,169,0:2245:0:0	0/1:7,8:8:15:19,0,18:328:287:7	0/1:27,14:14:41:11,0,154:534:1068:27	0/0:80,0:0:80:0,241,725:0:3174:80	1/1:0,37:37:37:416,111,0:1434:0:0	0/0:73,0:0:73:0,220,722:0:2902:73	1/1:0,148:148:148:1432,446,0:5840:0:0	1/1:0,17:17:17:275,51,0:666:0:0	0/1:37,50:50:87:179,0,140:1993:1497:37	0/1:29,35:35:64:260,0,114:1359:1168:29	0/0:53,21:21:74:0,19,331:857:2147:53	1/1:0,102:102:102:1141,307,0:4075:0:0	0/1:46,45:45:91:115,0,170:1781:1865:46	0/1:13,16:16:29:84,0,4:622:506:13	0/0:145,0:0:145:0,436,1356:0:5729:145	0/0:23,0:0:23:0,69,232:0:904:23	0/1:29,21:21:50:206,0,363:839:1101:29	0/0:73,16:16:89:0,147,524:630:2945:73	0/1:33,32:32:65:114,0,207:1278:1323:33	0/1:72,41:41:113:151,0,363:1660:2875:72	0/0:104,0:0:104:0,313,937:0:4189:104	0/0:21,5:5:26:0,38,223:201:849:21	1/1:0,78:78:78:727,235,0:3098:0:0	0/0:147,0:0:147:0,443,1607:0:5910:147	0/0:22,5:5:27:0,44,147:201:894:22	0/1:31,22:22:53:65,0,245:880:1205:31	1/1:0,31:31:31:398,93,0:1239:0:0	0/1:24,21:21:45:61,0,111:848:933:24	0/1:34,21:21:55:41,0,142:830:1372:34	0/1:27,11:11:38:38,0,134:432:1095:27	0/1:45,45:45:90:210,0,235:1788:1797:45	1/1:0,35:35:35:337,105,0:1406:0:0	0/0:69,0:0:69:0,208,700:0:2748:69	0/0:104,0:0:104:0,313,1116:0:4151:104	0/0:25,0:0:25:0,75,270:0:1002:25	0/0:73,0:0:73:0,220,878:0:2855:73	1/1:0,27:27:27:274,81,0:1084:0:0	0/1:38,74:74:112:499,0,80:2947:1509:38	0/0:53,13:13:66:0,26,336:512:2024:53	0/1:22,12:12:34:59,0,284:448:846:22	0/1:37,27:27:64:107,0,191:1098:1421:37	1/1:2,5:5:7:26,4,0:205:82:2	1/1:0,62:62:62:580,187,0:2510:0:0	1/1:0,84:84:84:875,253,0:3415:0:0	0/1:24,20:20:44:152,0,181:816:971:24	0/1:26,45:45:71:276,0,74:1812:1049:26	0/1:73,42:42:115:61,0,315:1670:2905:73	1/1:0,36:36:36:299,108,0:1468:0:0	0/1:34,34:34:68:132,0,137:1333:1330:34	0/0:43,0:0:43:0,129,455:0:1737:43	0/0:15,5:5:20:0,22,110:192:611:15	0/0:82,3:3:85:0,225,694:123:3318:82	0/1:59,62:62:121:264,0,149:2422:2403:59	0/1:61,34:34:95:119,0,266:1377:2435:61	0/1:21,30:30:51:145,0,62:1195:826:21	1/1:0,24:24:24:269,72,0:960:0:0	1/1:0,16:16:16:168,48,0:625:0:0	0/0:37,0:0:37:0,111,443:0:1429:37	0/0:52,0:0:52:0,157,495:0:2106:52	0/0:4,0:0:4:0,12,45:0:160:4	0/1:16,8:8:24:123,0,317:312:616:16	1/1:1,63:63:64:662,185,0:2531:37:1	0/1:35,23:23:58:46,0,164:926:1404:35	0/0:159,0:0:159:0,479,1706:0:6323:159	0/0:77,0:0:77:0,232,769:0:3078:77	1/1:0,2:2:2:17,6,0:82:0:0	0/0:88,0:0:88:0,265,834:0:3522:88	0/0:47,0:0:47:0,141,537:0:1888:47	0/0:36,0:0:36:0,108,435:0:1410:36	0/0:38,1:1:39:0,90,415:27:1470:38	0/0:100,0:0:100:0,301,1024:0:4050:100	0/1:76,51:51:127:95,0,426:2025:3007:76	1/1:0,47:47:47:524,141,0:1902:0:0	0/0:47,0:0:47:0,141,464:0:1906:47	0/1:49,40:40:89:113,0,294:1596:1996:49	1/1:20,55:55:75:362,37,0:2215:793:20	0/1:34,48:48:82:245,0,34:1870:1368:34	0/0:21,0:0:21:0,63,184:0:841:21	0/1:63,32:32:95:51,0,447:1266:2541:63	0/1:17,11:11:28:2,0,139:428:693:17	1/1:0,109:109:109:1068,328,0:4310:0:0	1/1:0,58:58:58:596,175,0:2280:0:0	0/0:43,13:13:56:0,47,270:525:1738:43	1/1:0,40:40:40:475,120,0:1576:0:0	0/0:11,0:0:11:0,33,102:0:443:11	0/0:38,18:18:56:0,3,218:701:1529:38	0/1:11,21:21:32:135,0,25:835:451:11	0/1:47,46:46:93:221,0,222:1874:1911:47	1/1:5,30:30:35:227,56,0:1202:196:5	0/0:24,0:0:24:0,72,286:0:930:24	0/1:25,8:8:33:8,0,224:320:1016:25	1/1:0,28:28:28:284,84,0:1112:0:0	1/1:0,27:27:27:277,81,0:1063:0:0	0/1:10,13:13:23:66,0,31:514:385:10	0/0:58,19:19:77:0,36,335:766:2319:58	0/0:25,9:9:34:0,19,145:369:995:25	0/1:98,49:49:147:44,0,509:1946:3907:98	1/1:31,66:66:97:396,2,0:2605:1227:31	0/1:16,41:41:57:202,0,4:1644:652:16	0/1:14,19:19:33:129,0,0:771:570:14	0/1:45,23:23:68:32,0,295:902:1828:45	0/0:24,3:3:27:0,59,162:114:966:24	0/1:11,12:12:23:184,0,219:471:443:11
29379050	3528508	29379050_3528508	A	T	196915	.	AB=0.447923;ABP=364.201;AC=89;AF=0.418007;AN=222;AO=14596;CIGAR=1X;DP=162334;DPB=68455;DPRA=0.831251;EPP=540.076;EPPR=1227.51;GTI=116;LEN=1;MEANALT=1.00858;MQM=12.8204;MQMR=11.4191;NS=2112;NUMALT=1;ODDS=0.00193281;PAIRED=0.868115;PAIREDR=0.883356;PAO=0;PQA=0;PQR=0;PRO=0;PROBE=SNP|RAPIDGENOMICS_3404_09676||SNP|RAPIDGENOMICS_3404_09677||SNP|RAPIDGENOMICS_3404_09678;QA=574491;QR=1596851;RO=40688;RPL=5207;RPP=2604.9;RPPR=9761.21;RPR=9389;RUN=1;SAF=9719;SAP=3490.96;SAR=4877;SRF=25950;SRP=6711.95;SRR=14738;TYPE=snp;technology.illumina=1	GT:AD:AO:DP:PL:QA:QR:RO	1/1:11,32:32:43:190,16,0:1304:451:11	0/1:9,22:22:31:78,0,27:894:361:9	1/1:0,5:5:5:49,15,0:205:0:0	0/1:36,20:20:56:48,0,289:797:1405:36	0/1:11,11:11:22:48,0,42:419:429:11	0/1:42,32:32:74:74,0,99:1300:1627:42	1/1:0,12:12:12:200,36,0:492:0:0	0/0:6,0:0:6:0,18,144:0:233:6	0/1:20,40:40:60:154,0,13:1640:779:20	1/1:0,67:67:67:563,202,0:2699:0:0	0/1:15,16:16:31:40,0,24:636:593:15	0/1:41,23:23:64:44,0,231:917:1661:41	0/0:50,0:0:50:0,151,573:0:1916:50	1/1:0,22:22:22:225,66,0:867:0:0	0/0:53,0:0:53:0,160,556:0:2131:53	1/1:0,57:57:57:587,172,0:2286:0:0	1/1:0,13:13:13:281,39,0:517:0:0	0/1:47,33:33:80:80,0,150:1320:1895:47	0/0:97,0:0:97:0,292,934:0:3865:97	0/1:36,27:27:63:87,0,142:1071:1445:36	1/1:0,55:55:55:542,166,0:2189:0:0	0/1:23,14:14:37:33,0,105:570:895:23	1/1:2,8:8:10:73,12,0:315:82:2	0/0:90,0:0:90:0,271,890:0:3590:90	0/0:31,0:0:31:0,93,345:0:1250:31	0/1:27,28:28:55:437,0,288:1090:1001:27	0/1:36,16:16:52:8,0,166:633:1403:36	0/1:52,41:41:93:77,0,224:1641:2026:52	1/1:21,68:68:89:493,44,0:2706:800:21	0/0:46,0:0:46:0,138,443:0:1800:46	0/0:17,8:8:25:0,7,102:307:663:17	1/1:0,24:24:24:245,72,0:943:0:0	0/0:131,0:0:131:0,394,1231:0:5184:131	0/1:16,5:5:21:6,0,94:205:606:16	0/1:17,28:28:45:161,0,2:1135:685:17	0/1:5,3:3:8:22,0,82:115:205:5	0/0:22,0:0:22:0,66,270:0:858:22	0/0:56,0:0:56:0,169,522:0:2229:56	0/0:25,9:9:34:0,11,226:365:1007:25	0/1:23,25:25:48:64,0,105:989:913:23	1/1:0,27:27:27:218,81,0:1067:0:0	0/0:59,0:0:59:0,178,666:0:2354:59	0/0:136,0:0:136:0,409,1407:0:5345:136	0/0:12,0:0:12:0,36,97:0:492:12	0/0:88,0:0:88:0,265,971:0:3471:88	1/1:0,16:16:16:162,48,0:643:0:0	0/0:45,18:18:63:0,7,205:698:1769:45	0/1:32,48:48:80:217,0,59:1913:1236:32	0/1:15,16:16:31:302,0,270:586:591:15	0/1:39,24:24:63:45,0,251:984:1546:39	0/1:4,6:6:10:69,0,24:246:160:4	1/1:0,68:68:68:750,205,0:2756:0:0	1/1:0,42:42:42:468,126,0:1660:0:0	0/1:23,16:16:39:75,0,233:619:886:23	0/1:19,10:10:29:32,0,151:406:744:19	0/0:69,0:0:69:0,208,825:0:2738:69	0/1:23,25:25:48:92,0,78:965:848:23	0/0:28,11:11:39:0,17,141:447:1088:28	0/0:40,0:0:40:0,120,361:0:1568:40	0/0:34,6:6:40:0,35,196:238:1298:34	0/0:14,0:0:14:0,42,135:0:570:14	0/1:56,41:41:97:122,0,338:1631:2162:56	0/0:81,0:0:81:0,244,737:0:3177:81	0/1:32,19:19:51:70,0,132:742:1263:32	1/1:0,34:34:34:331,102,0:1378:0:0	1/1:0,29:29:29:288,87,0:1167:0:0	0/0:22,0:0:22:0,66,269:0:871:22	0/0:59,0:0:59:0,178,635:0:2328:59	./.:.:.:.:.:.:.:.	0/1:5,11:11:16:153,0,25:439:192:5	1/1:0,54:54:54:496,163,0:2172:0:0	0/0:49,11:11:60:0,80,491:447:1891:49	0/0:92,0:0:92:0,277,1038:0:3620:92	0/0:51,0:0:51:0,154,513:0:2016:51	1/1:0,3:3:3:25,9,0:123:0:0	0/0:52,0:0:52:0,157,599:0:2010:52	0/0:40,0:0:40:0,120,351:0:1564:40	0/0:31,0:0:31:0,93,249:0:1227:31	0/0:35,0:0:35:0,105,353:0:1385:35	0/0:48,0:0:48:0,144,513:0:1911:48	0/0:89,40:40:129:0,1,384:1558:3420:89	1/1:0,62:62:62:648,187,0:2498:0:0	0/0:70,0:0:70:0,211,671:0:2806:70	0/1:21,13:13:34:59,0,72:529:801:21	0/0:41,13:13:54:0,30,369:529:1651:41	0/1:36,52:52:88:291,0,158:2097:1433:36	0/0:16,0:0:16:0,48,163:0:648:16	0/1:26,33:33:59:205,0,92:1313:992:26	0/1:10,8:8:18:58,0,80:319:384:10	0/0:71,0:0:71:0,214,596:0:2759:71	1/1:0,41:41:41:411,123,0:1606:0:0	0/1:22,24:24:46:94,0,138:948:876:22	0/1:25,35:35:60:179,0,92:1377:996:25	0/0:21,0:0:21:0,63,220:0:798:21	0/0:26,11:11:37:0,20,179:443:1028:26	0/0:44,0:0:44:0,132,427:0:1729:44	0/0:42,11:11:53:0,45,233:421:1668:42	1/1:5,10:10:15:118,2,0:401:205:5	0/1:8,10:10:18:49,0,8:406:315:8	1/1:7,13:13:20:106,10,0:533:260:7	1/1:0,15:15:15:193,45,0:582:0:0	1/1:0,33:33:33:271,99,0:1331:0:0	0/0:21,5:5:26:0,27,161:173:831:21	0/1:39,40:40:79:126,0,103:1594:1528:39	0/1:40,29:29:69:67,0,232:1167:1587:40	0/0:87,31:31:118:0,46,424:1238:3463:87	0/1:26,28:28:55:107,0,61:1092:1016:26	0/0:16,4:4:20:0,24,123:160:652:16	0/0:15,1:1:16:0,34,139:41:589:15	0/1:10,19:19:29:77,0,58:779:410:10	0/0:13,3:3:16:0,23,104:114:503:13	0/1:9,11:11:20:150,0,176:429:361:9
29379050	3528569	29379050_3528569	A	G	222898	.	AB=0.448924;ABP=418.923;AC=92;AF=0.42203;AN=222;AO=17186;CIGAR=1X;DP=187475;DPB=79440;DPRA=0.844328;EPP=1263.11;EPPR=2357.94;GTI=74;LEN=1;MEANALT=1.00427;MQM=12.8364;MQMR=11.401;NS=2112;NUMALT=1;ODDS=0.00180791;PAIRED=0.866287;PAIREDR=0.878899;PAO=0;PQA=0;PQR=0;PRO=0;PROBE=SNP|RAPIDGENOMICS_3404_09676||SNP|RAPIDGENOMICS_3404_09677||SNP|RAPIDGENOMICS_3404_09678;QA=678709;QR=1878086;RO=46837;RPL=8964;RPP=72.5747;RPPR=976.8;RPR=8222;RUN=1;SAF=8368;SAP=28.5964;SAR=8818;SRF=23093;SRP=22.6587;SRR=23744;TYPE=snp;technology.illumina=1	GT:AD:AO:DP:PL:QA:QR:RO	1/1:17,55:55:72:372,63,0:2170:676:17	0/1:11,23:23:34:81,0,33:895:451:11	1/1:0,5:5:5:48,15,0:205:0:0	0/1:46,25:25:71:43,0,345:998:1840:46	0/1:12,11:11:23:25,0,25:428:474:12	0/1:45,43:43:88:192,0,106:1707:1787:45	1/1:0,13:13:13:212,39,0:520:0:0	0/0:12,0:0:12:0,36,208:0:435:12	0/1:25,46:46:71:178,0,33:1838:1013:25	1/1:0,87:87:87:820,262,0:3513:0:0	1/1:16,28:28:44:103,3,0:1136:643:16	0/1:34,29:29:63:98,0,101:1181:1341:34	0/0:64,0:0:64:0,193,682:0:2535:64	1/1:0,32:32:32:324,96,0:1285:0:0	0/0:67,0:0:67:0,202,674:0:2720:67	1/1:0,88:88:88:876,265,0:3559:0:0	1/1:0,16:16:16:356,48,0:614:0:0	0/1:39,40:40:79:176,0,110:1594:1556:39	0/0:117,0:0:117:0,352,1136:0:4737:117	0/1:25,42:42:67:182,0,45:1688:1025:25	1/1:0,86:86:86:900,259,0:3364:0:0	0/1:34,14:14:48:17,0,290:574:1320:34	1/1:5,9:9:14:103,3,0:365:205:5	0/0:94,0:0:94:0,283,895:0:3799:94	0/0:25,0:0:25:0,75,272:0:1012:25	0/1:44,27:27:71:303,0,606:1061:1687:44	0/1:31,27:27:58:95,0,80:1099:1230:31	0/1:55,34:34:89:7,0,238:1365:2193:55	0/1:46,61:61:107:312,0,118:2445:1855:46	0/0:64,0:0:64:0,193,636:0:2556:64	0/1:16,9:9:25:19,0,90:356:644:16	1/1:0,28:28:28:297,84,0:1085:0:0	0/0:183,0:0:183:0,551,1629:0:7358:183	0/1:20,11:11:31:71,0,101:451:811:20	0/1:28,25:25:53:113,0,118:1013:1111:28	0/1:5,4:4:9:30,0,79:152:205:5	0/0:34,0:0:34:0,102,359:0:1382:34	0/0:51,0:0:51:0,154,473:0:2055:51	0/1:18,16:16:34:71,0,120:652:738:18	0/0:35,17:17:52:0,13,198:697:1401:35	1/1:0,31:31:31:286,93,0:1193:0:0	0/0:66,0:0:66:0,199,727:0:2640:66	0/0:156,0:0:156:0,470,1579:0:6269:156	0/0:8,0:0:8:0,24,89:0:324:8	0/0:78,0:0:78:0,235,771:0:3160:78	1/1:0,14:14:14:138,42,0:548:0:0	0/0:43,15:15:58:0,8,202:611:1719:43	0/1:33,43:43:76:170,0,64:1725:1327:33	0/1:18,18:18:36:257,0,245:689:698:18	0/1:33,33:33:66:169,0,169:1339:1345:33	0/1:4,11:11:15:137,0,58:413:164:4	1/1:0,86:86:86:832,259,0:3430:0:0	1/1:0,38:38:38:463,114,0:1512:0:0	0/1:24,13:13:37:23,0,225:525:932:24	0/1:20,19:19:39:85,0,122:775:785:20	0/0:111,0:0:111:0,334,1205:0:4439:111	0/1:22,27:27:49:93,0,82:1071:866:22	0/0:36,11:11:47:0,43,215:405:1436:36	0/0:47,0:0:47:0,141,398:0:1911:47	0/0:34,10:10:44:0,9,135:392:1340:34	0/0:17,0:0:17:0,51,215:0:674:17	0/1:62,57:57:119:250,0,348:2308:2491:62	0/0:90,0:0:90:0,271,868:0:3641:90	0/1:42,20:20:62:62,0,195:772:1695:42	1/1:0,42:42:42:417,126,0:1700:0:0	1/1:0,39:39:39:434,117,0:1591:0:0	0/0:23,0:0:23:0,69,250:0:939:23	0/0:68,0:0:68:0,205,649:0:2712:68	./.:.:.:.:.:.:.:.	0/1:4,11:11:15:154,0,21:421:164:4	1/1:0,80:80:80:738,241,0:3227:0:0	0/0:41,11:11:52:0,52,414:451:1605:41	0/0:102,0:0:102:0,307,1179:0:4087:102	0/0:58,0:0:58:0,175,595:0:2339:58	1/1:0,3:3:3:25,9,0:108:0:0	0/0:52,0:0:52:0,157,592:0:2083:52	0/0:57,0:0:57:0,172,492:0:2265:57	0/0:34,0:0:34:0,102,272:0:1354:34	0/0:32,0:0:32:0,96,336:0:1286:32	0/0:61,0:0:61:0,184,681:0:2450:61	0/0:126,49:49:175:0,47,636:1972:5082:126	1/1:0,64:64:64:633,193,0:2599:0:0	0/0:86,0:0:86:0,259,803:0:3451:86	0/1:32,25:25:59:77,0,90:999:1285:32	0/1:29,17:17:46:7,0,208:689:1171:29	0/1:32,61:61:93:322,0,86:2420:1264:32	0/0:13,0:0:13:0,39,133:0:511:13	0/1:30,45:45:75:281,0,50:1818:1165:30	0/1:11,7:7:18:7,0,111:287:439:11	0/0:52,0:0:52:0,157,426:0:2119:52	1/1:0,39:39:39:367,117,0:1558:0:0	0/1:29,17:17:46:40,0,188:670:1145:29	0/1:26,35:35:61:190,0,92:1419:1058:26	0/0:25,0:0:25:0,75,230:0:994:25	0/0:34,12:12:46:0,39,267:488:1382:34	0/0:46,0:0:46:0,138,527:0:1855:46	0/1:38,19:19:57:69,0,204:752:1457:38	0/1:15,10:10:25:85,0,102:406:599:15	1/1:6,14:14:20:93,14,0:570:246:6	1/1:17,26:26:44:151,7,0:1049:660:17	1/1:0,11:11:11:95,33,0:451:0:0	1/1:0,36:36:36:294,108,0:1464:0:0	0/0:29,5:5:34:0,54,223:193:1172:29	0/1:34,32:32:66:101,0,111:1269:1350:34	0/1:38,32:32:70:123,0,217:1312:1486:38	0/0:100,37:37:137:0,55,446:1482:4002:100	0/1:28,33:33:61:127,0,81:1323:1111:28	0/0:28,6:6:34:0,48,220:237:1089:28	0/0:9,2:2:11:0,4,61:82:365:9	0/1:23,20:20:43:49,0,98:793:934:23	0/0:10,1:1:11:0,23,90:41:402:10	0/1:9,11:11:20:123,0,176:430:356:9
29379050	3528581	29379050_3528581	A	G	217398	.	AB=0.44953;ABP=419.253;AC=90;AF=0.425433;AN=222;AO=17020;CIGAR=1X;DP=183538;DPB=77049;DPRA=0.843571;EPP=2364.23;EPPR=3530.6;GTI=82;LEN=1;MEANALT=1.00514;MQM=12.8297;MQMR=11.4288;NS=2112;NUMALT=1;ODDS=0.000929077;PAIRED=0.866099;PAIREDR=0.879633;PAO=0;PQA=0;PQR=0;PRO=0;PROBE=SNP|RAPIDGENOMICS_3404_09676||SNP|RAPIDGENOMICS_3404_09677||SNP|RAPIDGENOMICS_3404_09678;QA=674575;QR=1804523;RO=45411;RPL=10011;RPP=1152.79;RPPR=4684.94;RPR=7009;RUN=1;SAF=7712;SAP=327.993;SAR=9308;SRF=21320;SRP=370.18;SRR=24091;TYPE=snp;technology.illumina=1	GT:AD:AO:DP:PL:QA:QR:RO	1/1:20,48:48:68:239,9,0:1902:804:20	0/1:11,22:22:33:76,0,33:867:438:11	1/1:0,5:5:5:48,15,0:205:0:0	0/0:47,19:19:66:0,8,370:766:1841:47	0/1:11,11:11:22:28,0,21:438:443:11	0/1:46,30:30:76:98,0,142:1181:1801:46	1/1:0,12:12:12:231,36,0:488:0:0	0/0:12,0:0:12:0,36,219:0:492:12	0/1:22,37:37:59:145,0,42:1485:879:22	1/1:0,87:87:87:806,262,0:3486:0:0	1/1:15,29:29:44:119,11,0:1163:588:15	0/1:31,32:32:63:120,0,74:1262:1205:31	0/0:63,0:0:63:0,190,659:0:2453:63	1/1:0,32:32:32:322,96,0:1279:0:0	0/0:79,0:0:79:0,238,775:0:3118:79	1/1:2,83:83:85:735,203,0:3378:82:2	1/1:0,16:16:16:355,48,0:639:0:0	0/1:36,29:29:65:107,0,118:1118:1446:36	0/0:113,0:0:113:0,340,1071:0:4523:113	0/1:25,41:41:66:193,0,48:1681:1013:25	1/1:0,85:85:85:901,256,0:3423:0:0	0/1:33,14:14:47:7,0,296:542:1307:33	1/1:5,9:9:14:103,3,0:365:205:5	0/0:101,0:0:101:0,304,961:0:4046:101	0/0:29,0:0:29:0,87,307:0:1149:29	0/1:43,24:24:67:264,0,558:949:1677:43	0/1:27,30:30:57:130,0,59:1205:1073:27	0/0:50,26:26:76:0,12,252:1053:1998:50	0/1:48,56:56:104:274,0,143:2258:1908:48	0/0:58,0:0:58:0,175,578:0:2274:58	0/1:17,9:9:26:16,0,97:360:671:17	1/1:0,27:27:27:290,81,0:1053:0:0	0/0:175,0:0:175:0,527,1586:0:7039:175	0/1:19,11:11:30:74,0,89:447:738:19	0/1:19,20:20:39:116,0,97:820:770:19	0/1:3,3:3:6:16,0,29:119:123:3	0/0:41,0:0:41:0,123,418:0:1615:41	0/0:48,0:0:48:0,144,427:0:1879:48	0/1:15,16:16:31:80,0,36:656:564:15	0/0:35,16:16:51:0,19,225:642:1413:35	1/1:0,32:32:32:294,96,0:1304:0:0	0/0:65,0:0:65:0,196,702:0:2566:65	0/0:146,0:0:146:0,440,1506:0:5852:146	0/0:8,0:0:8:0,24,87:0:319:8	0/0:76,0:0:76:0,229,763:0:3013:76	1/1:0,10:10:10:95,30,0:406:0:0	0/0:44,16:16:60:0,5,223:644:1754:44	0/1:30,43:43:73:176,0,49:1696:1163:30	0/1:15,19:19:34:265,0,178:729:591:15	0/1:34,35:35:69:180,0,155:1431:1373:34	0/1:4,8:8:12:80,0,67:315:164:4	1/1:0,87:87:87:857,262,0:3472:0:0	1/1:0,33:33:33:425,99,0:1314:0:0	0/1:25,14:14:39:27,0,225:538:952:25	0/1:20,19:19:39:85,0,119:779:780:20	0/0:114,0:0:114:0,343,1209:0:4535:114	0/1:22,28:28:50:97,0,79:1122:884:22	0/0:35,11:11:46:0,39,257:438:1392:35	0/0:45,0:0:45:0,135,382:0:1819:45	0/0:33,9:9:42:0,26,152:360:1326:33	0/0:18,0:0:18:0,54,225:0:734:18	0/1:65,51:51:116:184,0,379:2033:2570:65	0/0:87,0:0:87:0,262,827:0:3494:87	0/1:42,19:19:61:59,0,198:759:1658:42	1/1:0,36:36:36:331,108,0:1468:0:0	1/1:0,40:40:40:440,120,0:1615:0:0	0/0:21,0:0:21:0,63,235:0:816:21	0/0:63,0:0:63:0,190,609:0:2471:63	./.:.:.:.:.:.:.:.	0/1:5,11:11:16:152,0,32:428:187:5	1/1:0,80:80:80:755,241,0:3196:0:0	0/0:34,15:15:49:0,4,262:575:1377:34	0/0:94,0:0:94:0,283,1088:0:3720:94	0/0:64,0:0:64:0,193,666:0:2546:64	1/1:0,3:3:3:25,9,0:123:0:0	0/0:58,0:0:58:0,175,643:0:2304:58	0/0:56,0:0:56:0,169,484:0:2257:56	0/0:33,0:0:33:0,99,287:0:1300:33	0/0:29,0:0:29:0,87,362:0:1173:29	0/0:64,0:0:64:0,193,722:0:2480:64	0/0:126,50:50:176:0,42,621:2011:4974:126	1/1:0,56:56:56:568,169,0:2239:0:0	0/0:86,0:0:86:0,259,812:0:3414:86	0/1:33,24:24:57:114,0,106:962:1344:33	0/1:26,20:20:46:33,0,155:785:1034:26	0/1:24,63:63:87:381,0,15:2508:917:24	0/0:16,0:0:16:0,48,172:0:629:16	0/1:32,41:41:73:169,0,82:1638:1278:32	0/1:11,6:6:17:0,0,121:246:442:11	0/0:31,0:0:31:0,93,258:0:1217:31	1/1:0,41:41:41:395,123,0:1613:0:0	0/1:30,16:16:46:28,0,210:624:1196:30	0/1:27,34:34:61:180,0,101:1365:1089:27	0/0:26,0:0:26:0,78,240:0:990:26	0/0:34,12:12:46:0,39,254:488:1369:34	0/0:43,0:0:43:0,129,512:0:1699:43	0/1:35,19:19:54:79,0,196:744:1359:35	0/1:16,9:9:25:50,0,107:347:623:16	1/1:6,14:14:20:93,14,0:551:246:6	1/1:17,34:34:51:259,30,0:1374:676:17	1/1:0,11:11:11:95,33,0:451:0:0	1/1:0,36:36:36:296,108,0:1476:0:0	0/0:29,4:4:33:0,61,234:151:1169:29	0/1:25,39:39:64:179,0,38:1574:933:25	0/1:37,32:32:69:125,0,211:1296:1469:37	0/0:90,41:41:131:0,19,355:1644:3588:90	0/1:24,31:31:55:129,0,79:1263:944:24	0/0:33,10:10:44:0,48,238:397:1295:33	0/0:9,2:2:11:0,4,61:82:365:9	0/1:26,20:20:46:40,0,134:798:1040:26	0/0:10,1:1:11:0,23,90:41:387:10	0/1:8,14:14:22:196,0,136:566:328:8
29379050	3529273	29379050_3529273	A	G	252650	.	AB=0.474633;ABP=110.646;AC=94;AF=0.448916;AN=224;AO=18942;CIGAR=1X;DP=184644;DPB=80316;DPRA=0.946974;EPP=366.229;EPPR=556.96;GTI=19;LEN=1;MEANALT=1.00681;MQM=13.235;MQMR=11.5843;NS=2112;NUMALT=1;ODDS=0.0124009;PAIRED=0.852075;PAIREDR=0.881319;PAO=0;PQA=0;PQR=0;PRO=0;PROBE=SNP|RAPIDGENOMICS_3404_09676||SNP|RAPIDGENOMICS_3404_09677||SNP|RAPIDGENOMICS_3404_09678;QA=746633;QR=1766828;RO=43992;RPL=9936;RPP=102.161;RPPR=193.021;RPR=9006;RUN=1;SAF=9991;SAP=127.003;SAR=8951;SRF=22844;SRP=144.992;SRR=21148;TYPE=snp;technology.illumina=1	GT:AD:AO:DP:PL:QA:QR:RO	0/1:6,12:12:18:60,0,4:479:246:6	1/1:11,25:25:36:148,18,0:1008:433:11	1/1:0,25:25:25:229,75,0:1008:0:0	0/1:33,27:27:60:118,0,175:1091:1326:33	0/1:15,14:14:29:101,0,128:554:570:15	0/0:73,36:36:109:0,12,350:1433:2924:73	1/1:0,5:5:5:84,15,0:205:0:0	0/0:6,0:0:6:0,18,54:0:246:6	0/1:36,36:36:72:154,0,160:1419:1425:36	1/1:2,38:38:40:305,79,0:1495:82:2	0/0:6,1:1:7:0,12,83:41:246:6	1/1:8,43:43:51:340,30,0:1724:315:8	0/0:43,0:0:43:0,129,394:0:1729:43	1/1:0,24:24:24:215,72,0:984:0:0	0/0:64,0:0:64:0,193,562:0:2559:64	1/1:0,107:107:107:977,322,0:4317:0:0	1/1:0,20:20:20:402,60,0:811:0:0	1/1:29,83:83:112:548,43,0:3266:1171:29	0/0:45,0:0:45:0,135,480:0:1825:45	0/1:17,27:27:44:151,0,32:1095:689:17	1/1:0,83:83:83:817,250,0:3330:0:0	1/1:12,38:38:50:264,13,0:1497:475:12	0/1:22,14:14:36:34,0,81:539:893:22	0/0:115,0:0:115:0,346,1269:0:4629:115	0/0:24,0:0:24:0,72,222:0:975:24	0/1:25,23:23:48:288,0,349:889:1013:25	0/1:31,30:30:61:106,0,84:1194:1267:31	0/1:42,45:45:87:197,0,142:1809:1710:42	0/1:52,34:34:86:98,0,321:1374:2112:52	0/0:47,0:0:47:0,141,456:0:1869:47	0/1:18,11:11:29:23,0,54:425:725:18	1/1:0,40:40:40:455,120,0:1599:0:0	0/0:126,0:0:126:0,379,1461:0:4966:126	0/1:30,16:16:46:14,0,119:625:1209:30	0/1:22,25:25:47:126,0,153:1013:872:22	0/1:5,11:11:16:51,0,13:435:196:5	0/0:56,0:0:56:0,169,554:0:2266:56	0/0:52,0:0:52:0,157,521:0:2069:52	0/1:14,26:26:40:136,0,17:1013:570:14	0/1:28,36:36:64:238,0,64:1444:1104:28	1/1:0,90:90:90:818,271,0:3586:0:0	0/0:49,1:1:50:0,142,531:41:1951:49	0/0:133,0:0:133:0,400,1360:0:5379:133	0/0:18,0:0:18:0,54,171:0:721:18	0/0:62,0:0:62:0,187,600:0:2393:62	1/1:1,8:8:9:110,5,0:328:22:1	0/1:54,40:40:94:246,0,376:1593:2145:54	0/1:44,34:34:78:77,0,182:1350:1800:44	0/1:15,8:8:23:140,0,240:314:569:15	0/1:19,27:27:46:122,0,70:1070:766:19	0/0:8,0:0:8:0,24,66:0:328:8	1/1:0,58:58:58:548,175,0:2336:0:0	1/1:0,55:55:55:542,166,0:2230:0:0	0/1:30,12:12:42:45,0,193:492:1185:30	0/1:18,30:30:48:119,0,45:1205:716:18	0/0:55,0:0:55:0,166,499:0:2202:55	0/1:28,38:38:66:212,0,158:1516:1131:28	1/1:2,21:21:23:169,54,0:839:82:2	0/0:35,0:0:35:0,105,294:0:1404:35	0/1:12,17:17:29:73,0,41:688:474:12	0/0:24,0:0:24:0,72,218:0:976:24	0/1:67,58:58:125:285,0,383:2316:2718:67	0/0:115,0:0:115:0,346,1162:0:4644:115	0/1:43,25:25:68:37,0,210:1006:1738:43	1/1:0,27:27:27:273,81,0:1039:0:0	1/1:0,31:31:31:350,93,0:1202:0:0	0/0:45,0:0:45:0,135,415:0:1828:45	0/0:37,0:0:37:0,111,323:0:1488:37	0/1:22,11:11:33:27,0,110:447:898:22	0/1:7,6:6:13:31,0,129:232:279:7	1/1:0,125:125:125:1164,376,0:4972:0:0	1/1:15,41:41:56:217,28,0:1597:593:15	0/0:73,0:0:73:0,220,823:0:2922:73	0/0:57,0:0:57:0,172,562:0:2301:57	0/0:7,1:1:8:0,13,69:41:287:7	0/0:41,0:0:41:0,123,358:0:1651:41	0/0:41,0:0:41:0,123,385:0:1653:41	0/0:17,0:0:17:0,51,163:0:670:17	0/0:26,0:0:26:0,78,228:0:1053:26	0/0:81,0:0:81:0,244,802:0:3299:81	0/1:43,55:55:98:279,0,174:2188:1705:43	1/1:0,17:17:17:191,51,0:680:0:0	0/0:44,0:0:44:0,132,479:0:1769:44	0/1:46,34:34:80:133,0,196:1344:1848:46	0/0:56,20:20:76:0,31,358:803:2243:56	0/1:32,54:54:86:270,0,164:2137:1308:32	0/0:15,0:0:15:0,45,210:0:598:15	0/1:63,46:46:109:107,0,366:1840:2548:63	0/1:13,14:14:27:88,0,110:570:529:13	0/0:95,0:0:95:0,286,898:0:3879:95	1/1:1,34:34:35:272,71,0:1368:41:1	0/1:21,28:28:49:201,0,70:1063:843:21	0/0:31,15:15:46:0,2,295:593:1262:31	0/0:11,0:0:11:0,33,169:0:438:11	0/1:19,20:20:39:93,0,71:816:762:19	0/0:22,0:0:22:0,66,201:0:898:22	0/1:25,17:17:42:74,0,132:680:989:25	0/0:7,3:3:10:0,5,33:123:283:7	0/0:18,4:4:22:0,26,117:160:712:18	0/1:7,5:5:12:11,0,88:205:268:7	1/1:0,38:38:38:440,114,0:1459:0:0	1/1:0,29:29:29:412,87,0:1177:0:0	0/0:44,18:18:62:0,10,182:730:1791:44	0/0:29,12:12:41:0,0,124:474:1180:29	0/0:40,18:18:58:0,18,278:687:1628:40	0/1:29,53:53:82:248,0,144:2109:1172:29	0/1:37,24:24:61:59,0,216:958:1478:37	1/1:0,5:5:5:43,15,0:201:0:0	0/1:13,13:13:26:88,0,69:529:524:13	0/1:30,31:31:61:83,0,139:1227:1209:30	0/0:10,0:0:10:0,30,83:0:410:10	0/1:14,3:3:17:4,0,275:123:548:14
29379050	4063715	29379050_4063715	A	G	236368	.	AB=0.496438;ABP=4.66562;AC=103;AF=0.450434;AN=222;AO=15843;CIGAR=1X;DP=147676;DPB=62410;DPRA=1.03075;EPP=2099.5;EPPR=2031.99;GTI=70;LEN=1;MEANALT=1.00258;MQM=13.5105;MQMR=11.4592;NS=2112;NUMALT=1;ODDS=0.00094071;PAIRED=0.840876;PAIREDR=0.877197;PAO=0;PQA=0;PQR=0;PRO=0;PROBE=Intergenic|RAPIDGENOMICS_3404_54448;QA=625010;QR=1306198;RO=32776;RPL=10093;RPP=2588.22;RPPR=13006.9;RPR=5750;RUN=1;SAF=5305;SAP=3756.35;SAR=10538;SRF=12240;SRP=4562.71;SRR=20536;TYPE=snp;technology.illumina=1	GT:AD:AO:DP:PL:QA:QR:RO	1/1:16,33:33:49:143,3,0:1336:656:16	0/0:12,0:0:12:0,36,122:0:475:12	1/1:0,12:12:12:119,36,0:484:0:0	0/1:59,29:29:88:36,0,334:1181:2375:59	0/1:11,14:14:25:167,0,82:555:442:11	1/1:6,15:15:21:119,4,0:603:246:6	1/1:0,18:18:18:470,54,0:717:0:0	0/0:12,1:1:13:0,30,127:41:480:12	0/1:27,27:27:54:113,0,165:1083:1103:27	1/1:0,93:93:93:895,280,0:3793:0:0	0/1:3,3:3:6:6,0,6:123:123:3	0/1:51,27:27:78:42,0,364:1082:2044:51	0/0:39,6:6:45:0,86,333:246:1564:39	1/1:0,23:23:23:294,69,0:922:0:0	0/0:60,0:0:60:0,181,644:0:2342:60	1/1:2,75:75:77:667,217,0:3037:82:2	1/1:0,15:15:15:245,45,0:585:0:0	0/1:45,62:62:107:307,0,101:2471:1833:45	0/0:68,0:0:68:0,205,638:0:2718:68	0/1:21,23:23:44:131,0,80:880:840:21	1/1:0,31:31:31:290,93,0:1241:0:0	0/1:51,30:30:81:129,0,282:1217:2062:51	0/1:12,19:19:31:145,0,22:758:469:12	0/0:105,0:0:105:0,316,989:0:4237:105	0/0:33,0:0:33:0,99,290:0:1336:33	0/1:16,25:25:41:233,0,307:1005:638:16	0/1:9,16:16:25:81,0,1:644:357:9	0/1:44,27:27:71:100,0,242:1091:1756:44	0/1:28,58:58:86:327,0,28:2324:1123:28	0/0:16,0:0:16:0,48,144:0:637:16	0/1:13,9:9:22:45,0,59:369:529:13	1/1:0,40:40:40:336,120,0:1600:0:0	0/0:126,0:0:126:0,379,1248:0:5006:126	0/1:6,8:8:14:44,0,5:324:229:6	0/1:20,18:18:38:53,0,117:730:774:20	1/1:2,5:5:7:129,0,0:205:82:2	0/0:73,0:0:73:0,220,712:0:2882:73	0/0:33,0:0:33:0,99,341:0:1340:33	0/1:13,15:15:28:86,0,52:591:506:13	0/1:20,13:13:33:48,0,103:511:816:20	1/1:0,40:40:40:503,120,0:1597:0:0	0/0:30,0:0:30:0,90,269:0:1218:30	0/0:64,0:0:64:0,193,630:0:2554:64	0/0:14,0:0:14:0,42,134:0:557:14	0/0:92,0:0:92:0,277,896:0:3648:92	1/1:0,13:13:13:128,39,0:520:0:0	0/1:47,52:52:99:195,0,129:2085:1827:47	0/1:21,31:31:52:139,0,78:1263:830:21	0/1:21,9:9:30:42,0,195:369:778:21	0/1:13,17:17:30:103,0,26:678:515:13	0/1:4,8:8:12:45,0,3:301:156:4	1/1:0,50:50:50:554,151,0:2038:0:0	1/1:0,95:95:95:859,286,0:3844:0:0	0/1:13,9:9:22:94,0,143:361:506:13	1/1:13,42:42:55:241,59,0:1692:529:13	0/0:33,0:0:33:0,99,324:0:1339:33	0/1:27,16:16:43:134,0,125:642:1099:27	0/1:7,17:17:24:127,0,6:679:287:7	0/0:12,0:0:12:0,36,152:0:484:12	0/1:8,9:9:17:46,0,35:365:328:8	0/0:55,0:0:55:0,166,554:0:2175:55	0/1:72,84:84:156:377,0,282:3380:2901:72	0/0:31,0:0:31:0,93,312:0:1247:31	1/1:9,19:19:28:131,14,0:722:369:9	1/1:0,37:37:37:343,111,0:1439:0:0	1/1:0,35:35:35:321,105,0:1379:0:0	0/0:49,0:0:49:0,148,521:0:1958:49	0/0:43,0:0:43:0,129,460:0:1734:43	0/0:4,0:0:4:0,12,30:0:164:4	0/1:8,6:6:14:138,0,70:237:328:8	1/1:0,59:59:59:546,178,0:2362:0:0	0/1:9,12:12:21:64,0,18:483:342:9	0/0:68,0:0:68:0,205,710:0:2693:68	0/0:33,0:0:33:0,99,285:0:1322:33	./.:.:.:.:.:.:.:.	0/0:28,0:0:28:0,84,320:0:1144:28	0/0:18,0:0:18:0,54,141:0:730:18	0/0:13,0:0:13:0,39,153:0:505:13	0/0:21,0:0:21:0,63,296:0:830:21	0/0:24,0:0:24:0,72,303:0:966:24	1/1:22,48:48:70:269,5,0:1934:858:22	1/1:0,22:22:22:229,66,0:902:0:0	0/0:31,0:0:31:0,93,288:0:1250:31	0/1:36,19:19:55:16,0,160:757:1396:36	0/0:28,10:10:38:0,10,184:406:1148:28	0/1:46,53:53:99:192,0,152:2144:1854:46	0/0:11,0:0:11:0,33,131:0:451:11	0/1:32,50:50:82:310,0,53:2018:1300:32	1/1:6,22:22:28:220,17,0:823:246:6	0/0:71,0:0:71:0,214,683:0:2816:71	1/1:0,37:37:37:449,111,0:1487:0:0	1/1:10,16:16:26:54,2,0:652:392:10	0/1:5,6:6:11:15,0,57:246:205:5	0/0:3,0:0:3:0,9,28:0:123:3	0/0:32,10:10:42:0,44,226:410:1256:32	0/0:30,0:0:30:0,90,303:0:1214:30	0/1:18,27:27:45:95,0,17:1053:711:18	1/1:0,13:13:13:114,39,0:524:0:0	1/1:2,7:7:9:46,8,0:283:82:2	0/1:14,5:5:19:11,0,50:205:552:14	1/1:0,16:16:16:198,48,0:631:0:0	1/1:0,21:21:21:200,63,0:830:0:0	0/1:5,6:6:11:21,0,14:242:205:5	1/1:2,24:24:26:205,61,0:971:78:2	0/1:39,36:36:75:153,0,109:1454:1595:39	0/1:51,53:53:104:296,0,190:2113:2069:51	0/1:13,29:29:42:135,0,19:1156:533:13	0/0:11,3:3:14:0,20,150:123:415:11	0/1:11,9:9:20:54,0,110:360:451:11	0/0:21,7:7:28:0,26,104:263:818:21	0/1:19,26:26:45:88,0,33:1040:771:19	0/1:16,14:14:30:124,0,226:556:624:16
29379052	367299	29379052_367299	G	A	138267	.	AB=0.47947;ABP=70.416;AC=46;AF=0.206555;AN=224;AO=12776;CIGAR=1X;DP=291608;DPB=132899;DPRA=0.931068;EPP=347.661;EPPR=2200.35;GTI=46;LEN=1;MEANALT=1.00314;MQM=13.3244;MQMR=11.7538;NS=2112;NUMALT=1;ODDS=0.0134903;PAIRED=0.850188;PAIREDR=0.869239;PAO=0;PQA=0;PQR=0;PRO=0;PROBE=SNP|RAPIDGENOMICS_3404_03206;QA=497627;QR=4250730;RO=106148;RPL=6537;RPP=18.1039;RPPR=492.581;RPR=6239;RUN=1;SAF=5929;SAP=146.244;SAR=6847;SRF=53886;SRP=56.9632;SRR=52262;TYPE=snp;technology.illumina=1	GT:AD:AO:DP:PL:QA:QR:RO	0/0:56,0:0:56:0,169,653:0:2243:56	1/1:1,27:27:28:349,54,0:1064:32:1	0/0:29,0:0:29:0,87,250:0:1172:29	0/1:69,53:53:122:356,0,278:2127:2794:69	0/1:13,18:18:31:190,0,50:683:525:13	0/0:122,0:0:122:0,367,1275:0:4901:122	0/0:11,0:0:11:0,33,285:0:410:11	0/0:33,0:0:33:0,99,280:0:1337:33	0/0:100,0:0:100:0,301,1012:0:4036:100	0/0:92,0:0:92:0,277,912:0:3650:92	0/0:14,0:0:14:0,42,200:0:574:14	0/1:59,100:100:159:463,0,60:3980:2394:59	1/1:0,73:73:73:796,220,0:2915:0:0	0/0:44,0:0:44:0,132,502:0:1729:44	1/1:0,74:74:74:789,223,0:2932:0:0	0/0:148,0:0:148:0,446,1570:0:5901:148	0/0:40,0:0:40:0,120,819:0:1584:40	0/0:204,0:0:204:0,614,2144:0:8158:204	0/0:123,0:0:123:0,370,1315:0:4949:123	0/0:119,0:0:119:0,358,1156:0:4707:119	0/1:75,37:37:112:179,0,417:1495:3036:75	0/0:61,0:0:61:0,184,642:0:2442:61	0/0:23,0:0:23:0,69,244:0:922:23	0/0:189,0:0:189:0,569,1961:0:7650:189	0/0:59,0:0:59:0,178,635:0:2375:59	0/0:97,0:0:97:0,292,1859:0:3883:97	0/0:116,0:0:116:0,349,1170:0:4603:116	0/0:90,29:29:119:0,114,852:1158:3624:90	0/0:245,0:0:245:0,738,2450:0:9828:245	0/0:84,0:0:84:0,253,805:0:3383:84	0/0:54,0:0:54:0,163,575:0:2179:54	0/0:47,0:0:47:0,141,510:0:1866:47	0/1:139,62:62:201:17,0,737:2468:5641:139	0/0:39,0:0:39:0,117,434:0:1535:39	1/1:0,112:112:112:1128,337,0:4410:0:0	0/0:35,0:0:35:0,105,389:0:1396:35	0/0:66,0:0:66:0,199,605:0:2635:66	0/0:119,0:0:119:0,358,1237:0:4752:119	0/0:50,0:0:50:0,151,587:0:2012:50	0/0:118,0:0:118:0,355,1190:0:4775:118	0/0:98,0:0:98:0,295,1028:0:3938:98	0/1:63,73:73:136:405,0,314:2894:2504:63	0/1:65,80:80:145:482,0,275:3164:2607:65	0/0:17,0:0:17:0,51,149:0:689:17	0/0:121,0:0:121:0,364,1218:0:4805:121	0/0:40,0:0:40:0,120,427:0:1591:40	0/1:76,115:115:191:453,0,228:4666:3005:76	0/0:113,0:0:113:0,340,1295:0:4516:113	0/0:58,0:0:58:0,175,1308:0:2277:58	0/0:98,0:0:98:0,295,1037:0:3935:98	0/0:15,0:0:15:0,45,122:0:601:15	0/0:121,0:0:121:0,364,1261:0:4790:121	1/1:0,100:100:100:1026,301,0:3971:0:0	0/1:28,18:18:46:197,0,174:684:1123:28	0/1:80,40:40:120:10,0,401:1617:3218:80	0/0:138,0:0:138:0,415,1582:0:5513:138	0/1:20,17:17:37:91,0,70:646:820:20	0/0:51,0:0:51:0,154,508:0:2040:51	0/1:20,31:31:51:125,0,68:1226:812:20	0/0:56,0:0:56:0,169,674:0:2208:56	0/1:30,39:39:69:274,0,199:1561:1209:30	0/0:271,0:0:271:0,816,2833:0:10854:271	0/0:196,0:0:196:0,590,1908:0:7881:196	0/0:85,0:0:85:0,256,933:0:3367:85	0/0:98,0:0:98:0,295,971:0:3928:98	0/0:59,0:0:59:0,178,628:0:2293:59	0/1:31,37:37:68:154,0,125:1488:1259:31	0/0:74,0:0:74:0,223,730:0:2973:74	0/0:35,0:0:35:0,105,453:0:1396:35	1/1:0,22:22:22:468,66,0:843:0:0	0/0:104,0:0:104:0,313,1056:0:4137:104	0/0:68,0:0:68:0,205,707:0:2720:68	0/1:105,85:85:190:275,0,551:3395:4146:105	0/0:124,0:0:124:0,373,1262:0:4949:124	0/0:3,0:0:3:0,9,39:0:123:3	0/0:102,0:0:102:0,307,956:0:4088:102	1/1:7,27:27:34:166,23,0:1047:287:7	1/1:0,38:38:38:384,114,0:1532:0:0	0/0:34,0:0:34:0,102,467:0:1335:34	0/1:36,62:62:98:340,0,19:2486:1452:36	0/0:225,0:0:225:0,677,2336:0:9036:225	0/1:32,15:15:47:27,0,222:598:1308:32	0/0:88,0:0:88:0,265,968:0:3493:88	0/0:80,0:0:80:0,241,902:0:3176:80	0/0:121,0:0:121:0,364,1285:0:4857:121	0/1:73,52:52:125:237,0,411:2046:2945:73	0/0:24,0:0:24:0,72,275:0:963:24	0/1:99,65:65:164:265,0,496:2575:3982:99	0/0:50,0:0:50:0,151,695:0:1953:50	0/1:52,83:83:135:642,0,128:3335:2090:52	0/0:75,0:0:75:0,226,762:0:3001:75	0/0:80,0:0:80:0,241,808:0:3248:80	0/0:76,0:0:76:0,229,775:0:3015:76	0/0:10,4:4:14:0,10,76:164:410:10	0/1:57,46:46:103:299,0,276:1826:2284:57	0/0:62,0:0:62:0,187,646:0:2507:62	0/1:33,33:33:66:121,0,176:1345:1324:33	0/0:41,0:0:41:0,123,389:0:1651:41	0/0:28,0:0:28:0,84,245:0:1144:28	0/1:18,10:10:28:72,0,67:402:701:18	1/1:1,37:37:38:339,105,0:1473:41:1	0/1:21,18:18:39:71,0,91:703:857:21	0/1:87,38:38:125:80,0,564:1506:3445:87	0/0:131,0:0:131:0,394,1252:0:5180:131	1/1:0,55:55:55:490,166,0:2203:0:0	0/1:31,71:71:102:400,0,65:2701:1214:31	0/0:95,0:0:95:0,286,860:0:3780:95	0/0:27,0:0:27:0,81,255:0:1089:27	0/0:32,0:0:32:0,96,373:0:1300:32	0/0:100,2:2:102:0,290,1119:74:3939:100	0/0:68,0:0:68:0,205,642:0:2738:68	0/0:40,0:0:40:0,120,975:0:1582:40
29379052	799242	29379052_799242	G	T	97144.8	.	AB=0.462973;ABP=163.336;AC=41;AF=0.181312;AN=224;AO=9356;CIGAR=1X;DP=262597;DPB=119395;DPRA=0.895953;EPP=30.157;EPPR=733.109;GTI=64;LEN=1;MEANALT=1.0073;MQM=12.9742;MQMR=11.4694;NS=2112;NUMALT=1;ODDS=0.0987601;PAIRED=0.853463;PAIREDR=0.873297;PAO=0;PQA=0;PQR=0;PRO=0;PROBE=SNP|RAPIDGENOMICS_3404_03207;QA=371815;QR=4106124;RO=102657;RPL=4496;RPP=33.7618;RPPR=226.023;RPR=4860;RUN=1;SAF=4237;SAP=183.562;SAR=5119;SRF=50417;SRP=73.3077;SRR=52240;TYPE=snp;technology.illumina=1	GT:AD:AO:DP:PL:QA:QR:RO	0/0:53,0:0:53:0,160,495:0:2081:53	1/1:0,32:32:32:344,96,0:1264:0:0	0/0:19,0:0:19:0,57,267:0:771:19	0/1:76,54:54:130:98,0,351:2157:3047:76	0/1:21,12:12:33:125,0,146:484:833:21	0/0:132,0:0:132:0,397,1239:0:5285:132	0/0:34,0:0:34:0,102,811:0:1319:34	0/0:2,0:0:2:0,6,65:0:82:2	0/0:98,0:0:98:0,295,936:0:3917:98	0/0:133,0:0:133:0,400,1335:0:5274:133	0/0:30,0:0:30:0,90,312:0:1175:30	0/1:39,47:47:86:151,0,58:1841:1587:39	1/1:0,43:43:43:465,129,0:1729:0:0	0/0:59,0:0:59:0,178,628:0:2380:59	1/1:0,55:55:55:584,166,0:2188:0:0	0/0:120,0:0:120:0,361,1310:0:4777:120	0/0:25,0:0:25:0,75,585:0:970:25	0/0:162,0:0:162:0,488,1695:0:6445:162	0/0:91,0:0:91:0,274,889:0:3612:91	0/0:101,0:0:101:0,304,1088:0:4049:101	0/1:53,41:41:94:68,0,222:1633:2109:53	0/0:91,0:0:91:0,274,972:0:3663:91	0/0:105,0:0:105:0,316,928:0:4204:105	0/0:139,0:0:139:0,418,1614:0:5607:139	0/0:53,0:0:53:0,160,631:0:2107:53	0/0:66,0:0:66:0,199,1376:0:2597:66	0/0:149,0:0:149:0,449,1596:0:5967:149	0/1:76,54:54:130:135,0,273:2151:3075:76	0/0:110,0:0:110:0,331,1061:0:4426:110	0/0:86,0:0:86:0,259,918:0:3453:86	0/0:39,0:0:39:0,117,352:0:1578:39	0/0:67,1:1:68:0,194,614:41:2647:67	0/1:136,79:79:215:166,0,853:3162:5473:136	0/0:15,0:0:15:0,45,171:0:589:15	1/1:0,30:30:30:311,90,0:1204:0:0	0/0:5,0:0:5:0,15,117:0:187:5	0/0:109,3:3:112:0,313,1004:114:4421:109	0/0:45,0:0:45:0,135,363:0:1814:45	0/0:35,0:0:35:0,105,330:0:1423:35	0/0:139,0:0:139:0,418,1313:0:5638:139	0/0:81,0:0:81:0,244,742:0:3282:81	0/1:62,71:71:133:253,0,202:2870:2491:62	0/1:103,91:91:194:284,0,291:3643:4157:103	0/0:16,0:0:16:0,48,240:0:636:16	0/0:60,0:0:60:0,181,555:0:2429:60	0/0:21,0:0:21:0,63,228:0:844:21	0/1:79,39:39:118:70,0,375:1559:3109:79	0/0:99,0:0:99:0,298,1001:0:3917:99	0/0:51,0:0:51:0,154,1095:0:2007:51	0/0:60,0:0:60:0,181,650:0:2444:60	0/0:13,0:0:13:0,39,150:0:529:13	0/0:108,0:0:108:0,325,1082:0:4335:108	0/1:74,118:118:192:518,0,115:4771:2962:74	0/1:29,21:21:51:202,0,218:833:1156:29	0/0:127,0:0:127:0,382,1406:0:5062:127	0/0:106,0:0:106:0,319,976:0:4258:106	0/1:32,27:27:59:225,0,147:1099:1255:32	0/0:38,0:0:38:0,114,419:0:1518:38	0/1:28,16:16:44:1,0,253:639:1136:28	0/0:50,0:0:50:0,151,498:0:1995:50	0/1:24,48:48:72:288,0,28:1897:966:24	0/0:386,0:0:387:0,1162,3775:0:15436:386	0/0:123,0:0:123:0,370,1186:0:4955:123	0/0:83,0:0:83:0,250,795:0:3302:83	0/0:45,0:0:45:0,135,453:0:1802:45	0/0:46,0:0:46:0,138,477:0:1862:46	0/0:92,0:0:92:0,277,944:0:3641:92	0/0:80,0:0:80:0,241,823:0:3191:80	0/0:18,0:0:18:0,54,223:0:717:18	0/1:5,16:16:21:410,0,33:648:201:5	0/0:95,0:0:95:0,286,990:0:3788:95	0/0:72,0:0:72:0,217,641:0:2861:72	0/0:134,50:50:184:0,22,749:2011:5344:134	0/0:140,0:0:140:0,421,1382:0:5638:140	0/0:7,0:0:7:0,21,76:0:287:7	0/0:102,1:1:103:0,300,992:41:4094:102	0/1:49,21:21:70:56,0,232:848:1988:49	1/1:0,37:37:37:327,111,0:1471:0:0	0/0:34,0:0:34:0,102,370:0:1331:34	0/1:21,37:37:58:187,0,24:1459:861:21	0/0:232,0:0:232:0,698,2305:0:9373:232	0/1:46,46:46:92:150,0,154:1852:1847:46	0/0:77,0:0:77:0,232,706:0:3072:77	0/0:94,0:0:94:0,283,919:0:3759:94	0/0:40,0:0:40:0,120,393:0:1596:40	0/1:90,51:51:141:37,0,508:2035:3559:90	0/0:22,0:0:22:0,66,175:0:890:22	0/0:171,0:0:171:0,515,1625:0:6801:171	0/0:30,0:0:30:0,90,416:0:1186:30	0/1:91,81:81:172:182,0,404:3239:3659:91	0/0:75,0:0:75:0,226,747:0:3002:75	0/0:60,0:0:60:0,181,640:0:2408:60	0/0:76,0:0:76:0,229,993:0:3024:76	0/1:9,9:9:18:34,0,59:355:356:9	0/1:83,46:46:129:52,0,409:1824:3303:83	0/0:64,0:0:64:0,193,678:0:2587:64	0/1:51,46:46:97:133,0,218:1844:2036:51	0/0:41,0:0:41:0,123,475:0:1628:41	0/0:22,0:0:22:0,66,237:0:868:22	0/1:19,17:17:36:55,0,148:697:749:19	1/1:0,59:59:59:687,178,0:2391:0:0	0/1:29,48:48:79:263,0,90:1893:1162:29	0/1:25,44:44:69:215,0,83:1766:974:25	0/0:106,0:0:106:0,319,1111:0:4225:106	1/1:1,56:56:57:607,139,0:2234:37:1	0/1:67,48:48:115:124,0,318:1888:2713:67	0/0:70,0:0:70:0,211,759:0:2844:70	0/0:48,0:0:48:0,144,494:0:1951:48	0/0:41,0:0:41:0,123,359:0:1619:41	0/0:67,0:0:67:0,202,722:0:2670:67	0/0:19,0:0:19:0,57,291:0:771:19	0/0:30,1:1:31:0,73,690:20:1195:30
29379052	856757	29379052_856757	T	C	86954.5	.	AB=0.483709;ABP=32.0173;AC=43;AF=0.18483;AN=224;AO=9130;CIGAR=1X;DP=226705;DPB=100515;DPRA=0.924965;EPP=423.724;EPPR=2080.09;GTI=54;LEN=1;MEANALT=1.0073;MQM=13.5212;MQMR=11.6369;NS=2112;NUMALT=1;ODDS=0.000757287;PAIRED=0.833078;PAIREDR=0.864964;PAO=0;PQA=0;PQR=0;PRO=0;PROBE=SNP|RAPIDGENOMICS_3404_03208||SNP|RAPIDGENOMICS_3404_03209;QA=361046;QR=3418310;RO=85303;RPL=4966;RPP=155.989;RPPR=53.6912;RPR=4164;RUN=1;SAF=4186;SAP=139.664;SAR=4944;SRF=42040;SRP=41.0856;SRR=43263;TYPE=snp;technology.illumina=1	GT:AD:AO:DP:PL:QA:QR:RO	0/0:48,0:0:48:0,144,490:0:1908:48	1/1:0,5:5:5:52,15,0:168:0:0	0/0:12,0:0:12:0,36,112:0:488:12	0/1:55,110:110:165:629,0,40:4410:2207:55	0/1:20,13:13:33:94,0,180:521:798:20	0/0:81,0:0:81:0,244,888:0:3265:81	0/0:8,0:0:8:0,24,169:0:320:8	0/0:10,0:0:10:0,30,82:0:406:10	0/0:112,0:0:112:0,337,1298:0:4555:112	0/0:114,1:1:115:0,338,1225:41:4609:114	0/0:21,0:0:21:0,63,279:0:861:21	0/1:35,23:23:58:42,0,159:930:1387:35	1/1:2,51:51:53:491,142,0:2057:82:2	0/0:8,0:0:8:0,24,116:0:324:8	1/1:0,115:115:115:1093,346,0:4576:0:0	0/0:145,0:0:145:0,436,1491:0:5835:145	0/0:25,0:0:25:0,75,686:0:1017:25	0/0:88,0:0:88:0,265,940:0:3528:88	0/0:92,0:0:92:0,277,888:0:3727:92	0/0:53,0:0:53:0,160,570:0:2147:53	0/1:51,45:45:96:249,0,255:1786:2031:51	0/0:111,0:0:111:0,334,1216:0:4489:111	0/0:31,0:0:31:0,93,395:0:1241:31	0/0:193,0:0:193:0,581,1897:0:7767:193	0/0:51,1:1:52:0,148,498:41:2050:51	0/0:52,0:0:52:0,157,1295:0:2052:52	0/0:125,0:0:125:0,376,1340:0:4995:125	0/1:74,37:37:111:85,0,575:1505:2978:74	0/0:175,0:0:175:0,527,1744:0:7061:175	0/0:78,0:0:78:0,235,763:0:3097:78	0/0:41,0:0:41:0,123,419:0:1645:41	0/0:70,0:0:70:0,211,658:0:2820:70	0/1:59,61:61:120:369,0,282:2431:2385:59	0/0:26,0:0:26:0,78,301:0:1043:26	1/1:0,56:56:56:612,169,0:2255:0:0	0/0:12,0:0:12:0,36,366:0:480:12	0/0:56,0:0:56:0,169,716:0:2276:56	0/0:49,0:0:49:0,148,525:0:1974:49	0/0:22,0:0:22:0,66,295:0:869:22	0/0:71,0:0:71:0,214,709:0:2832:71	0/0:68,0:0:68:0,205,669:0:2719:68	0/1:27,15:15:42:16,0,160:615:1062:27	0/1:81,58:58:139:196,0,371:2292:3268:81	0/0:22,0:0:22:0,66,200:0:866:22	0/0:65,0:0:65:0,196,629:0:2595:65	0/0:36,0:0:36:0,108,388:0:1456:36	0/1:52,63:63:115:332,0,144:2552:2107:52	0/0:70,0:0:70:0,211,665:0:2841:70	0/0:42,0:0:42:0,126,886:0:1691:42	0/0:101,0:0:101:0,304,1031:0:4028:101	0/0:20,0:0:20:0,60,214:0:803:20	0/0:73,0:0:73:0,220,686:0:2920:73	0/1:23,34:34:57:188,0,31:1359:899:23	0/1:25,24:24:49:211,0,87:959:1007:25	0/0:130,0:0:130:0,391,1238:0:5231:130	0/0:69,0:0:69:0,208,690:0:2785:69	0/1:42,28:28:70:44,0,230:1066:1674:42	0/0:59,0:0:59:0,178,661:0:2366:59	0/0:40,13:13:53:0,34,242:521:1618:40	0/0:35,0:0:35:0,105,347:0:1404:35	0/1:20,30:30:50:172,0,40:1204:812:20	0/0:327,0:0:327:0,984,3123:0:13137:327	0/0:135,0:0:135:0,406,1483:0:5404:135	0/0:79,0:0:79:0,238,764:0:3180:79	0/0:24,0:0:24:0,72,220:0:943:24	0/0:48,0:0:48:0,144,476:0:1929:48	0/0:78,0:0:79:0,235,796:0:3165:78	0/0:83,0:0:83:0,250,926:0:3335:83	0/0:2,0:0:2:0,6,15:0:82:2	1/1:0,29:29:29:638,87,0:1128:0:0	0/0:128,0:0:128:0,385,1315:0:5164:128	0/0:78,0:0:78:0,235,792:0:3136:78	0/1:111,58:58:169:237,0,581:2317:4412:111	0/0:67,0:0:67:0,202,730:0:2662:67	0/0:18,0:0:18:0,54,147:0:738:18	0/0:77,0:0:77:0,232,726:0:3131:77	0/1:23,28:28:51:99,0,39:1126:930:23	1/1:0,26:26:26:251,78,0:1024:0:0	0/0:33,0:0:33:0,99,348:0:1306:33	0/1:52,27:27:79:3,0,277:1091:2111:52	0/0:148,0:0:148:0,446,1660:0:5918:148	0/1:21,28:28:49:178,0,61:1106:857:21	0/0:54,0:0:54:0,163,584:0:2189:54	0/0:104,0:0:104:0,313,1032:0:4193:104	0/0:98,0:0:98:0,295,997:0:3975:98	0/1:62,83:83:145:359,0,246:3348:2491:62	0/0:8,0:0:8:0,24,74:0:319:8	0/0:172,0:0:174:0,518,1923:0:6923:172	0/0:25,0:0:25:0,75,272:0:1008:25	1/1:21,73:73:94:643,69,0:2936:848:21	0/0:58,0:0:58:0,175,522:0:2308:58	0/0:34,0:0:34:0,102,465:0:1390:34	0/0:49,0:0:49:0,148,627:0:1953:49	1/1:2,5:5:7:22,4,0:205:82:2	0/1:49,39:39:88:109,0,189:1578:1983:49	0/0:67,0:0:67:0,202,611:0:2691:67	0/1:33,42:42:75:165,0,144:1692:1296:33	0/0:12,0:0:12:0,36,115:0:488:12	0/0:12,0:0:12:0,36,126:0:488:12	0/1:28,15:15:43:12,0,186:594:1127:28	1/1:0,19:19:19:255,57,0:753:0:0	0/0:36,17:17:53:0,5,130:652:1449:36	0/1:25,49:49:74:228,0,44:1988:1008:25	0/0:67,0:0:67:0,202,791:0:2695:67	1/1:1,54:54:55:464,133,0:2175:41:1	0/1:63,105:105:168:539,0,137:4169:2519:63	0/0:71,0:0:71:0,214,811:0:2858:71	0/0:14,0:0:14:0,42,128:0:570:14	0/0:31,0:0:31:0,93,305:0:1235:31	0/0:68,0:0:68:0,205,701:0:2772:68	0/0:9,0:0:9:0,27,76:0:355:9	0/0:23,0:0:23:0,69,524:0:895:23
29379052	856852	29379052_856852	C	T	58175.2	.	AB=0.476296;ABP=38.3208;AC=40;AF=0.179789;AN=220;AO=5344;CIGAR=1X;DP=136484;DPB=55632;DPRA=0.922061;EPP=94.3048;EPPR=1220.9;GTI=100;LEN=1;MEANALT=1.00367;MQM=14.0329;MQMR=11.8335;NS=2112;NUMALT=1;ODDS=0.000182368;PAIRED=0.82747;PAIREDR=0.88717;PAO=0;PQA=0;PQR=0;PRO=0;PROBE=SNP|RAPIDGENOMICS_3404_03208||SNP|RAPIDGENOMICS_3404_03209;QA=208494;QR=1891858;RO=47381;RPL=3342;RPP=732.632;RPPR=20883.6;RPR=2002;RUN=1;SAF=1093;SAP=4055.41;SAR=4251;SRF=13968;SRP=17331.7;SRR=33413;TYPE=snp;technology.illumina=1	GT:AD:AO:DP:PL:QA:QR:RO	0/0:17,0:0:17:0,51,194:0:693:17	1/1:0,4:4:4:52,12,0:155:0:0	0/0:6,0:0:6:0,18,54:0:234:6	1/1:28,61:61:89:466,22,0:2415:1126:28	0/1:14,9:9:23:38,0,143:369:566:14	0/0:33,0:0:33:0,99,341:0:1287:33	0/0:5,0:0:5:0,15,126:0:201:5	./.:.:.:.:.:.:.:.	0/0:63,0:0:63:0,190,831:0:2575:63	0/0:57,1:1:58:0,167,545:37:2277:57	0/0:13,0:0:13:0,39,184:0:519:13	0/1:22,10:10:32:17,0,92:397:898:22	1/1:0,38:38:38:335,114,0:1505:0:0	0/0:12,0:0:12:0,36,183:0:483:12	1/1:0,45:45:45:529,135,0:1800:0:0	0/0:85,0:0:85:0,256,889:0:3451:85	0/0:21,0:0:21:0,63,514:0:803:21	0/0:37,0:0:37:0,111,376:0:1508:37	0/0:62,0:0:62:0,187,651:0:2457:62	0/0:25,0:0:25:0,75,303:0:971:25	0/1:41,25:25:66:103,0,225:995:1617:41	0/0:70,0:0:70:0,211,849:0:2811:70	0/0:18,0:0:18:0,54,176:0:692:18	0/0:93,0:0:93:0,280,853:0:3745:93	0/0:26,1:1:27:0,72,231:41:1015:26	0/0:31,0:0:31:0,93,742:0:1219:31	0/0:75,0:0:75:0,226,813:0:3008:75	0/1:34,24:24:58:121,0,216:950:1377:34	0/0:72,0:0:72:0,217,761:0:2918:72	0/0:32,0:0:32:0,96,321:0:1295:32	0/0:26,0:0:26:0,78,265:0:1016:26	0/0:21,0:0:21:0,63,202:0:832:21	0/1:32,42:42:74:268,0,208:1610:1295:32	0/0:21,0:0:21:0,63,261:0:861:21	1/1:0,68:68:68:645,205,0:2715:0:0	./.:.:.:.:.:.:.:.	0/0:31,0:0:31:0,93,444:0:1254:31	0/0:31,0:0:31:0,93,313:0:1214:31	0/0:13,0:0:13:0,39,183:0:521:13	0/0:51,0:0:51:0,154,496:0:2025:51	0/0:65,0:0:66:0,196,612:0:2601:65	0/0:13,5:5:18:0,10,96:201:519:13	0/1:46,54:54:100:239,0,190:2135:1838:46	0/0:2,0:0:2:0,6,38:0:82:2	0/0:35,0:0:35:0,105,383:0:1413:35	0/0:12,0:0:15:0,36,156:0:470:12	0/0:42,14:14:56:0,31,228:560:1655:42	0/0:52,0:0:52:0,157,488:0:2038:52	0/0:33,0:0:33:0,99,704:0:1284:33	0/0:93,0:0:93:0,280,1066:0:3756:93	0/0:5,0:0:5:0,15,75:0:191:5	0/0:45,0:0:45:0,135,461:0:1766:45	0/1:28,24:24:52:105,0,114:964:1131:28	0/1:23,12:12:35:80,0,119:462:923:23	0/0:51,0:0:51:0,154,536:0:2079:51	0/0:31,0:0:31:0,93,357:0:1240:31	0/1:25,19:19:45:29,0,143:726:989:25	0/0:36,0:0:36:0,108,421:0:1450:36	0/1:12,8:8:20:24,0,61:320:484:12	0/0:17,0:0:17:0,51,229:0:689:17	0/1:17,14:14:31:32,0,41:562:672:17	0/0:137,0:0:137:0,412,1222:0:5471:137	0/0:47,0:0:47:0,141,523:0:1882:47	0/0:48,0:0:48:0,144,466:0:1862:48	0/0:19,0:0:19:0,57,210:0:743:19	0/0:32,0:0:32:0,96,297:0:1286:32	0/0:32,0:0:32:0,96,320:0:1282:32	0/0:39,0:0:39:0,117,470:0:1563:39	0/0:2,0:0:2:0,6,15:0:82:2	1/1:0,13:13:13:252,39,0:498:0:0	0/0:71,0:0:71:0,214,731:0:2853:71	0/0:38,0:0:38:0,114,414:0:1512:38	0/1:41,32:32:73:174,0,185:1276:1669:41	0/0:35,0:0:35:0,105,395:0:1405:35	0/0:2,0:0:2:0,6,15:0:82:2	0/0:43,0:0:43:0,129,493:0:1727:43	0/1:9,11:11:20:46,0,20:438:369:9	1/1:0,5:5:5:40,15,0:193:0:0	0/0:30,0:0:30:0,90,467:0:1192:30	0/1:33,17:17:50:24,0,208:697:1328:33	0/0:80,0:0:80:0,241,853:0:3166:80	0/1:5,8:8:13:33,0,2:328:205:5	0/0:26,0:0:26:0,78,247:0:1014:26	0/0:53,0:0:53:0,160,501:0:2157:53	0/0:91,0:0:91:0,274,1014:0:3656:91	0/1:34,54:54:88:313,0,19:2156:1390:34	0/0:2,0:0:2:0,6,19:0:82:2	0/0:59,0:0:59:0,178,750:0:2371:59	0/0:21,0:0:21:0,63,324:0:827:21	0/1:14,17:17:31:62,0,93:693:574:14	0/0:33,0:0:33:0,99,295:0:1278:33	0/0:28,0:0:28:0,84,409:0:1131:28	0/0:31,0:0:31:0,93,378:0:1255:31	1/1:0,2:2:2:17,6,0:82:0:0	0/1:20,23:23:43:101,0,51:868:792:20	0/0:23,0:0:23:0,69,196:0:924:23	0/1:29,21:21:50:78,0,206:742:1163:29	0/0:12,0:0:12:0,36,130:0:479:12	0/0:2,0:0:2:0,6,15:0:78:2	0/0:16,4:4:20:0,6,75:164:652:16	1/1:0,13:13:13:191,39,0:517:0:0	0/0:30,9:9:39:0,46,169:348:1217:30	0/0:18,2:2:20:0,45,186:82:718:18	0/0:37,0:0:37:0,111,378:0:1477:37	1/1:0,21:21:21:226,63,0:826:0:0	0/1:27,57:57:84:350,0,0:2252:1091:27	0/0:47,0:0:47:0,141,535:0:1871:47	0/0:26,0:0:26:0,78,292:0:1058:26	0/0:9,0:0:9:0,27,92:0:361:9	0/0:47,0:0:47:0,141,534:0:1887:47	0/0:12,0:0:12:0,36,121:0:488:12	0/0:12,0:0:12:0,36,298:0:474:12
29379052	857399	29379052_857399	T	G	71627.7	.	AB=0.509601;ABP=10.5992;AC=48;AF=0.188854;AN=224;AO=7771;CIGAR=1X;DP=166437;DPB=73177;DPRA=1.0554;EPP=436.138;EPPR=1366.65;GTI=55;LEN=1;MEANALT=1.00933;MQM=12.8941;MQMR=11.2815;NS=2112;NUMALT=1;ODDS=0.00603368;PAIRED=0.857161;PAIREDR=0.879397;PAO=0;PQA=0;PQR=0;PRO=0;PROBE=SNP|RAPIDGENOMICS_3404_03208||SNP|RAPIDGENOMICS_3404_03209;QA=309214;QR=2401402;RO=60131;RPL=4458;RPP=369.354;RPPR=3200.01;RPR=3313;RUN=1;SAF=3721;SAP=33.2564;SAR=4050;SRF=27351;SRP=1067.39;SRR=32780;TYPE=snp;technology.illumina=1	GT:AD:AO:DP:PL:QA:QR:RO	0/0:12,3:3:15:0,23,81:119:488:12	1/1:0,13:13:13:197,39,0:533:0:0	0/0:9,0:0:9:0,27,84:0:365:9	0/1:49,41:41:90:112,0,211:1634:1961:49	0/1:6,12:12:18:86,0,16:484:242:6	0/0:49,0:0:49:0,148,497:0:1988:49	0/0:15,0:0:15:0,45,351:0:598:15	0/0:7,0:0:7:0,21,65:0:266:7	0/0:38,0:0:38:0,114,365:0:1536:38	0/0:63,0:0:63:0,190,565:0:2451:63	0/0:27,0:0:27:0,81,260:0:1085:27	0/1:62,33:33:95:51,0,265:1340:2472:62	1/1:0,51:51:51:477,154,0:2061:0:0	0/0:15,0:0:15:0,45,151:0:588:15	1/1:0,69:69:69:669,208,0:2687:0:0	0/0:127,0:0:127:0,382,1196:0:5056:127	0/0:18,0:0:18:0,54,382:0:725:18	0/0:85,0:0:85:0,256,863:0:3368:85	0/0:44,0:0:44:0,132,502:0:1762:44	0/0:64,0:0:64:0,193,581:0:2497:64	0/1:44,34:34:78:111,0,254:1373:1720:44	0/0:50,0:0:50:0,151,545:0:2014:50	0/0:33,0:0:33:0,99,375:0:1313:33	0/0:115,0:0:115:0,346,1276:0:4553:115	0/0:15,0:0:15:0,45,127:0:611:15	0/0:52,0:0:52:0,157,1033:0:2023:52	0/0:48,0:0:48:0,144,457:0:1943:48	0/1:37,76:76:113:674,0,0:3034:1495:37	0/0:90,0:0:90:0,271,853:0:3602:90	0/0:56,0:0:56:0,169,496:0:2284:56	0/0:37,0:0:37:0,111,379:0:1488:37	0/0:67,0:0:67:0,202,622:0:2680:67	0/1:52,93:93:145:464,0,43:3766:2039:52	0/0:28,0:0:28:0,84,257:0:1136:28	1/1:0,18:18:18:327,54,0:738:0:0	0/0:28,1:1:29:0,79,298:27:1082:28	0/0:54,0:0:54:0,163,508:0:2161:54	0/0:60,0:0:60:0,181,628:0:2377:60	0/0:29,0:0:29:0,87,292:0:1177:29	0/0:101,0:0:101:0,304,1070:0:3981:101	0/0:35,0:0:35:0,105,431:0:1406:35	0/1:32,31:31:63:111,0,109:1254:1273:32	1/1:21,73:73:94:584,94,0:2985:853:21	0/0:9,0:0:9:0,27,96:0:360:9	0/0:57,0:0:57:0,172,737:0:2277:57	0/0:29,0:0:29:0,87,257:0:1189:29	0/1:30,30:30:60:151,0,69:1209:1217:30	0/0:85,0:0:85:0,256,737:0:3416:85	0/0:34,0:0:34:0,102,670:0:1352:34	0/0:32,0:0:32:0,96,294:0:1254:32	0/0:11,0:0:11:0,33,91:0:451:11	0/0:60,0:0:60:0,181,633:0:2442:60	1/1:25,86:86:111:616,132,0:3482:982:25	0/1:11,26:26:37:203,0,25:1035:434:11	0/0:56,0:0:56:0,169,604:0:2246:56	0/0:53,0:0:53:0,160,538:0:2134:53	1/1:15,37:37:52:266,11,0:1480:615:15	0/0:19,0:0:19:0,57,181:0:775:19	1/1:11,33:33:44:308,43,0:1345:437:11	0/0:55,0:0:55:0,166,495:0:2185:55	0/1:28,23:23:51:35,0,198:943:1116:28	0/0:165,0:0:165:0,497,1542:0:6598:165	0/0:84,0:0:84:0,253,764:0:3383:84	0/0:20,0:0:20:0,60,177:0:808:20	0/0:28,0:0:28:0,84,220:0:1136:28	0/0:32,0:0:32:0,96,362:0:1273:32	0/0:44,0:0:44:0,132,420:0:1729:44	0/0:34,0:0:34:0,102,383:0:1357:34	0/0:4,0:0:4:0,12,30:0:150:4	1/1:0,13:13:13:328,39,0:493:0:0	0/0:50,0:0:50:0,151,541:0:2024:50	0/0:64,0:0:64:0,193,573:0:2575:64	0/1:48,49:49:97:208,0,180:1981:1918:48	0/0:50,0:0:50:0,151,473:0:1976:50	0/0:10,0:0:10:0,30,73:0:410:10	0/0:38,0:0:38:0,114,394:0:1482:38	0/1:9,9:9:18:66,0,69:369:365:9	1/1:0,18:18:18:198,54,0:738:0:0	0/0:21,0:0:21:0,63,442:0:819:21	0/1:28,18:18:46:28,0,151:726:1126:28	0/0:117,0:0:117:0,352,1285:0:4710:117	0/1:14,9:9:23:39,0,53:355:556:14	0/0:42,0:0:42:0,126,363:0:1684:42	0/0:48,0:0:48:0,144,563:0:1928:48	0/0:84,0:0:84:0,253,776:0:3375:84	0/1:35,45:45:80:162,0,46:1811:1354:35	0/0:2,0:0:2:0,6,64:0:82:2	0/0:113,0:0:113:0,340,1143:0:4467:113	0/0:12,0:0:12:0,36,181:0:474:12	0/1:31,57:57:88:212,0,37:2325:1232:31	0/0:34,0:0:34:0,102,367:0:1374:34	0/0:63,0:0:63:0,190,622:0:2487:63	0/0:44,0:0:44:0,132,410:0:1735:44	0/1:6,5:5:11:13,0,20:205:242:6	0/1:18,30:30:49:104,0,52:1207:734:18	0/0:33,0:0:33:0,99,311:0:1309:33	0/1:36,39:39:75:145,0,136:1591:1445:36	0/0:11,0:0:11:0,33,84:0:428:11	0/0:3,0:0:3:0,9,27:0:119:3	1/1:1,11:11:12:140,28,0:425:41:1	1/1:0,13:13:13:153,39,0:529:0:0	0/1:13,4:4:17:20,0,76:164:501:13	0/1:21,16:16:37:15,0,98:652:831:21	0/0:55,0:0:55:0,166,499:0:2223:55	1/1:0,42:42:42:424,126,0:1672:0:0	0/1:67,38:38:105:85,0,416:1469:2692:67	0/0:53,0:0:53:0,160,650:0:2086:53	0/0:30,0:0:30:0,90,258:0:1226:30	0/0:41,0:0:41:0,123,344:0:1641:41	0/0:53,0:0:53:0,160,515:0:2130:53	0/0:4,0:0:4:0,12,76:0:164:4	0/0:15,0:0:15:0,45,364:0:601:15
29379052	1205628	29379052_1205628	A	G	130717	.	AB=0.466799;ABP=109.134;AC=60;AF=0.244898;AN=224;AO=8172;CIGAR=1X;DP=161691;DPB=68936;DPRA=0.926336;EPP=186.949;EPPR=55.5957;GTI=81;LEN=1;MEANALT=1.00724;MQM=17.5152;MQMR=11.8338;NS=2112;NUMALT=1;ODDS=0.0266157;PAIRED=0.647332;PAIREDR=0.875628;PAO=0;PQA=0;PQR=0;PRO=0;PROBE=SNP|RAPIDGENOMICS_3404_03212||SNP|RAPIDGENOMICS_3404_03213;QA=322437;QR=2218881;RO=55374;RPL=3339;RPP=596.109;RPPR=7514.41;RPR=4833;RUN=1;SAF=5357;SAP=1720.04;SAR=2815;SRF=34993;SRP=8375.75;SRR=20381;TYPE=snp;technology.illumina=1	GT:AD:AO:DP:PL:QA:QR:RO	0/1:20,9:9:29:6,0,129:365:780:20	1/1:0,40:40:40:484,120,0:1578:0:0	0/0:12,0:0:12:0,36,113:0:478:12	1/1:22,69:69:91:615,50,0:2705:870:22	0/1:13,7:7:20:48,0,132:287:525:13	0/0:41,0:0:41:0,123,418:0:1641:41	0/1:6,5:5:11:34,0,179:191:246:6	0/0:8,0:0:8:0,24,76:0:328:8	0/0:36,0:0:36:0,108,347:0:1460:36	0/0:89,0:0:89:0,268,897:0:3569:89	0/0:21,0:0:21:0,63,246:0:844:21	1/1:0,74:74:74:954,223,0:2971:0:0	1/1:0,30:30:30:407,90,0:1210:0:0	0/0:15,0:0:15:0,45,205:0:589:15	1/1:0,23:23:23:261,69,0:902:0:0	0/0:127,0:0:127:0,382,1437:0:5100:127	0/0:22,0:0:22:0,66,397:0:889:22	0/0:127,0:0:127:0,382,1466:0:5013:127	0/0:70,0:0:70:0,211,692:0:2788:70	0/0:44,0:0:44:0,132,489:0:1756:44	0/1:40,34:34:74:115,0,167:1364:1596:40	0/0:57,0:0:57:0,172,574:0:2297:57	0/0:45,0:0:45:0,135,450:0:1795:45	0/0:85,0:0:85:0,256,861:0:3423:85	0/0:12,0:0:12:0,36,151:0:488:12	0/0:41,0:0:41:0,123,902:0:1647:41	0/0:64,0:0:64:0,193,642:0:2471:64	1/1:9,58:58:67:659,102,0:2334:360:9	0/0:112,0:0:112:0,337,1108:0:4540:112	0/0:43,0:0:43:0,129,460:0:1741:43	0/0:30,0:0:30:0,90,269:0:1212:30	0/1:5,16:16:21:171,0,9:644:187:5	0/1:53,42:42:95:265,0,228:1676:2090:53	0/0:41,0:0:41:0,123,426:0:1640:41	1/1:0,14:14:14:227,42,0:541:0:0	0/0:1,0:0:1:0,3,9:0:41:1	0/0:36,0:0:36:0,108,341:0:1446:36	0/0:44,0:0:44:0,132,460:0:1784:44	0/1:16,6:6:22:1,0,67:242:634:16	0/0:77,0:0:77:0,232,818:0:3125:77	0/0:101,0:0:101:0,304,992:0:4043:101	1/1:0,27:27:27:341,81,0:1099:0:0	0/1:39,34:34:73:224,0,101:1309:1562:39	0/0:28,0:0:28:0,84,262:0:1134:28	0/0:73,0:0:73:0,220,776:0:2868:73	0/1:16,14:14:30:40,0,84:570:652:16	0/1:37,32:32:69:98,0,191:1254:1477:37	0/1:29,46:46:75:332,0,123:1886:1141:29	0/0:51,0:0:51:0,154,956:0:2050:51	0/0:70,0:0:70:0,211,767:0:2850:70	0/0:3,0:0:3:0,9,26:0:123:3	0/0:46,0:0:46:0,138,486:0:1860:46	0/1:27,48:48:75:320,0,82:1933:1103:27	0/1:32,19:19:51:139,0,312:759:1288:32	0/0:61,0:0:61:0,184,617:0:2463:61	0/0:44,0:0:44:0,132,461:0:1791:44	1/1:0,39:39:39:375,117,0:1558:0:0	0/1:7,16:16:23:242,0,25:634:287:7	0/0:40,8:8:48:0,16,288:328:1595:40	0/1:28,13:13:41:28,0,132:533:1140:28	0/1:28,11:11:39:9,0,203:443:1144:28	0/0:125,0:0:125:0,376,1264:0:5043:125	0/0:94,0:0:94:0,283,1000:0:3812:94	0/0:68,0:0:68:0,205,686:0:2718:68	0/0:39,0:0:39:0,117,349:0:1569:39	0/0:26,0:0:26:0,78,266:0:1050:26	0/0:41,0:0:41:0,123,495:0:1611:41	0/0:49,0:0:49:0,148,490:0:1984:49	0/0:7,0:0:7:0,21,60:0:287:7	1/1:0,9:9:9:182,27,0:346:0:0	0/0:52,0:0:52:0,157,497:0:2069:52	0/0:32,0:0:32:0,96,318:0:1283:32	0/1:41,37:37:78:83,0,170:1474:1677:41	0/0:35,0:0:35:0,105,345:0:1391:35	1/1:1,13:13:14:136,32,0:516:41:1	0/0:50,0:0:50:0,151,532:0:2016:50	1/1:0,31:31:31:297,93,0:1255:0:0	1/1:0,16:16:16:176,48,0:637:0:0	0/0:18,0:0:18:0,54,186:0:703:18	0/0:32,12:12:44:0,8,283:492:1281:32	0/0:123,1:1:124:0,363,1347:32:4988:123	0/1:20,16:16:36:127,0,94:639:794:20	0/0:38,0:0:38:0,114,388:0:1528:38	0/0:97,0:0:97:0,292,989:0:3915:97	0/1:23,15:15:38:35,0,194:577:935:23	0/1:44,46:46:90:179,0,127:1834:1771:44	0/0:12,0:0:12:0,36,121:0:456:12	0/0:79,0:0:79:0,238,791:0:3174:79	0/0:23,0:0:23:0,69,295:0:876:23	1/1:0,98:98:98:1147,295,0:3940:0:0	0/0:38,0:0:38:0,114,407:0:1536:38	1/1:0,12:12:12:160,36,0:488:0:0	0/0:45,0:0:45:0,135,594:0:1807:45	0/0:7,0:0:7:0,21,81:0:287:7	0/0:42,14:14:56:0,24,362:562:1661:42	0/0:32,0:0:32:0,96,337:0:1299:32	0/1:29,14:14:43:24,0,132:574:1185:29	0/1:6,14:14:20:115,0,31:560:238:6	0/0:9,0:0:9:0,27,93:0:356:9	0/1:6,7:7:13:36,0,54:283:246:6	1/1:0,29:29:29:354,87,0:1130:0:0	0/1:11,8:8:19:19,0,51:328:438:11	0/0:16,4:4:20:0,8,88:164:656:16	0/0:65,0:0:65:0,196,660:0:2592:65	1/1:1,37:37:38:482,106,0:1492:41:1	0/1:54,74:74:128:402,0,173:2982:2150:54	0/0:47,0:0:47:0,141,486:0:1838:47	0/0:16,0:0:16:0,48,131:0:643:16	0/0:44,1:1:45:0,103,336:41:1737:44	0/0:44,1:1:45:0,105,473:37:1771:44	0/0:22,0:0:22:0,66,192:0:893:22	0/1:7,12:12:19:226,0,138:488:287:7
29379052	1205673	29379052_1205673	A	G	145674	.	AB=0.473647;ABP=79.6917;AC=59;AF=0.243661;AN=224;AO=9303;CIGAR=1X;DP=180918;DPB=77409;DPRA=0.932888;EPP=345.32;EPPR=288.916;GTI=75;LEN=1;MEANALT=1.00145;MQM=17.8338;MQMR=11.8875;NS=2112;NUMALT=1;ODDS=0.0327884;PAIRED=0.640546;PAIREDR=0.879174;PAO=0;PQA=0;PQR=0;PRO=0;PROBE=SNP|RAPIDGENOMICS_3404_03212||SNP|RAPIDGENOMICS_3404_03213;QA=367303;QR=2480527;RO=62255;RPL=4425;RPP=50.9094;RPPR=8.4525;RPR=4878;RUN=1;SAF=5241;SAP=327.469;SAR=4062;SRF=35424;SRP=2578.56;SRR=26831;TYPE=snp;technology.illumina=1	GT:AD:AO:DP:PL:QA:QR:RO	0/1:25,20:20:45:87,0,109:807:1017:25	1/1:0,34:34:34:413,102,0:1372:0:0	0/0:19,0:0:19:0,57,160:0:758:19	1/1:26,75:75:101:576,36,0:3006:1008:26	0/1:14,6:6:20:40,0,138:246:548:14	0/0:41,0:0:41:0,123,421:0:1632:41	0/1:6,8:8:14:130,0,168:328:238:6	0/0:13,0:0:13:0,39,181:0:525:13	0/0:34,0:0:34:0,102,313:0:1363:34	0/0:91,0:0:91:0,274,936:0:3652:91	0/0:21,0:0:21:0,63,245:0:825:21	1/1:0,85:85:85:1141,256,0:3424:0:0	1/1:0,35:35:35:441,105,0:1379:0:0	0/0:14,0:0:14:0,42,208:0:543:14	1/1:0,28:28:28:389,84,0:1100:0:0	0/0:133,0:0:133:0,400,1560:0:5354:133	0/0:25,0:0:25:0,75,495:0:949:25	0/0:114,0:0:114:0,343,1254:0:4526:114	0/0:88,0:0:88:0,265,920:0:3532:88	0/0:58,0:0:58:0,175,616:0:2341:58	0/1:53,39:39:92:147,0,253:1553:2161:53	0/0:86,0:0:86:0,259,867:0:3444:86	0/0:44,0:0:44:0,132,459:0:1751:44	0/0:98,0:0:98:0,295,956:0:3897:98	0/0:14,0:0:14:0,42,187:0:523:14	0/0:55,0:0:55:0,166,1394:0:2112:55	0/0:77,0:0:77:0,232,767:0:3095:77	1/1:10,81:81:91:922,166,0:3209:406:10	0/0:130,0:0:130:0,391,1248:0:5191:130	0/0:45,0:0:45:0,135,503:0:1793:45	0/0:37,0:0:37:0,111,392:0:1488:37	0/1:14,21:21:35:216,0,66:824:533:14	0/1:52,34:34:86:144,0,256:1368:2066:52	0/0:56,0:0:56:0,169,655:0:2254:56	1/1:0,25:25:25:374,75,0:1000:0:0	0/0:1,0:0:1:0,3,9:0:41:1	0/0:39,0:0:39:0,117,389:0:1556:39	0/0:58,0:0:58:0,175,605:0:2324:58	0/0:22,6:6:28:0,18,142:242:885:22	0/0:78,0:0:78:0,235,850:0:3088:78	0/0:103,0:0:103:0,310,1036:0:4160:103	1/1:0,39:39:39:483,117,0:1533:0:0	0/1:41,41:41:82:413,0,115:1607:1633:41	0/0:27,0:0:27:0,81,243:0:1089:27	0/0:85,0:0:85:0,256,891:0:3343:85	0/1:16,8:8:24:15,0,103:324:643:16	0/1:40,45:45:85:216,0,182:1805:1610:40	0/1:36,56:56:92:335,0,134:2271:1420:36	0/0:51,0:0:51:0,154,1003:0:2018:51	0/0:76,0:0:76:0,229,877:0:3062:76	0/0:4,0:0:4:0,12,35:0:164:4	0/0:45,0:0:45:0,135,494:0:1803:45	0/1:33,45:45:78:287,0,128:1814:1327:33	0/1:38,22:22:60:171,0,371:874:1486:38	0/0:81,0:0:81:0,244,823:0:3241:81	0/0:39,0:0:39:0,117,426:0:1583:39	1/1:0,38:38:39:350,114,0:1541:0:0	0/1:8,15:15:23:220,0,33:615:320:8	0/0:48,9:9:57:0,35,368:362:1910:48	0/0:35,11:11:46:0,25,221:451:1392:35	0/0:38,14:14:52:0,23,300:574:1514:38	0/0:138,0:0:138:0,415,1406:0:5510:138	0/0:81,0:0:81:0,244,830:0:3274:81	0/0:69,0:0:69:0,208,688:0:2719:69	0/0:38,0:0:38:0,114,342:0:1516:38	0/0:33,0:0:33:0,99,341:0:1314:33	0/0:39,0:0:39:0,117,441:0:1529:39	0/0:56,0:0:56:0,169,571:0:2214:56	0/0:14,0:0:14:0,42,147:0:570:14	1/1:0,13:13:13:292,39,0:507:0:0	0/0:65,0:0:65:0,196,633:0:2597:65	0/0:30,0:0:30:0,90,309:0:1218:30	0/1:34,41:41:75:141,0,91:1644:1390:34	0/0:36,0:0:36:0,108,345:0:1433:36	0/1:7,9:9:16:47,0,37:369:283:7	0/0:53,0:0:53:0,160,613:0:2091:53	1/1:0,31:31:31:301,93,0:1197:0:0	1/1:0,18:18:18:211,54,0:707:0:0	0/0:18,0:0:18:0,54,219:0:666:18	0/1:28,14:14:42:15,0,206:565:1109:28	0/0:146,0:0:146:0,440,1574:0:5884:146	0/1:22,15:15:37:81,0,83:602:854:22	0/0:38,0:0:38:0,114,388:0:1554:38	0/0:104,0:0:104:0,313,1199:0:4122:104	0/1:21,19:19:40:51,0,145:759:831:21	0/1:45,40:40:85:162,0,150:1582:1801:45	0/1:15,8:8:23:18,0,75:328:591:15	0/0:90,0:0:90:0,271,862:0:3616:90	0/0:22,0:0:22:0,66,272:0:857:22	1/1:0,101:101:101:1234,304,0:4015:0:0	0/0:47,0:0:47:0,141,481:0:1843:47	1/1:0,13:13:13:167,39,0:520:0:0	0/0:37,0:0:37:0,111,444:0:1500:37	0/0:9,0:0:9:0,27,116:0:361:9	0/0:50,16:16:66:0,25,457:648:1980:50	0/0:41,0:0:41:0,123,430:0:1628:41	0/1:41,26:26:67:66,0,176:1053:1648:41	0/1:5,15:15:20:123,0,24:596:197:5	0/0:10,0:0:10:0,30,83:0:406:10	0/1:8,23:23:31:164,0,16:920:309:8	1/1:0,36:36:36:419,108,0:1368:0:0	0/1:22,10:10:32:48,0,122:394:881:22	0/1:19,8:8:27:69,0,133:314:762:19	0/0:83,0:0:83:0,250,819:0:3338:83	1/1:0,54:54:54:694,163,0:2170:0:0	0/1:61,88:88:149:410,0,209:3559:2444:61	0/0:56,0:0:56:0,169,596:0:2235:56	0/0:21,0:0:21:0,63,177:0:821:21	0/0:35,0:0:35:0,105,308:0:1388:35	0/0:56,1:1:57:0,141,698:41:2218:56	0/0:26,0:0:26:0,78,243:0:1031:26	0/1:3,10:10:13:230,0,68:406:119:3
29379052	1205745	29379052_1205745	C	T	122767	.	AB=0.459613;ABP=167.182;AC=60;AF=0.241955;AN=224;AO=8408;CIGAR=1X;DP=165600;DPB=68367;DPRA=0.901067;EPP=37.2291;EPPR=7.94956;GTI=94;LEN=1;MEANALT=1.00877;MQM=17.0567;MQMR=11.85;NS=2112;NUMALT=1;ODDS=0.00723686;PAIRED=0.694577;PAIREDR=0.908618;PAO=0;PQA=0;PQR=0;PRO=0;PROBE=SNP|RAPIDGENOMICS_3404_03212||SNP|RAPIDGENOMICS_3404_03213;QA=323779;QR=2181731;RO=55405;RPL=4748;RPP=308.727;RPPR=3112.35;RPR=3660;RUN=1;SAF=4182;SAP=3.5103;SAR=4226;SRF=30814;SRP=1520.78;SRR=24591;TYPE=snp;technology.illumina=1	GT:AD:AO:DP:PL:QA:QR:RO	0/1:18,16:16:34:59,0,76:601:716:18	1/1:0,26:26:26:330,78,0:1045:0:0	0/0:16,0:0:16:0,48,156:0:636:16	0/1:26,41:41:67:290,0,58:1623:1032:26	0/1:13,6:6:19:26,0,67:242:520:13	0/0:52,0:0:52:0,157,479:0:2075:52	0/1:3,7:7:10:180,0,50:274:119:3	0/0:12,0:0:12:0,36,169:0:448:12	0/0:47,0:0:47:0,141,449:0:1876:47	0/0:84,0:0:84:0,253,781:0:3308:84	0/0:15,0:0:15:0,45,161:0:591:15	1/1:0,74:74:74:926,223,0:2906:0:0	1/1:0,37:37:37:372,111,0:1392:0:0	0/0:16,0:0:16:0,48,203:0:583:16	1/1:0,30:30:31:361,90,0:1158:0:0	0/0:106,0:0:106:0,319,1184:0:4153:106	0/0:21,0:0:21:0,63,356:0:789:21	0/0:95,0:0:95:0,286,1003:0:3677:95	0/0:83,0:0:83:0,250,880:0:3308:83	0/0:48,0:0:48:0,144,499:0:1881:48	0/1:49,40:40:89:188,0,239:1600:1920:49	0/0:86,0:0:86:0,259,888:0:3350:86	0/0:34,0:0:34:0,102,355:0:1369:34	0/0:93,0:0:93:0,280,908:0:3648:93	0/0:15,0:0:15:0,45,184:0:585:15	0/0:59,0:0:59:0,178,1375:0:2254:59	0/0:79,0:0:79:0,238,791:0:3166:79	1/1:18,56:56:74:500,31,0:2206:730:18	0/0:112,0:0:112:0,337,1057:0:4422:112	0/0:42,0:0:42:0,126,418:0:1672:42	0/0:40,0:0:40:0,120,460:0:1562:40	0/1:21,14:14:35:110,0,131:562:826:21	0/1:40,50:50:90:307,0,129:1969:1511:40	0/0:42,0:0:42:0,126,498:0:1618:42	1/1:0,37:37:37:415,111,0:1397:0:0	0/0:1,0:0:1:0,3,9:0:37:1	0/0:59,0:0:59:0,178,638:0:2381:59	0/0:61,0:0:61:0,184,617:0:2431:61	0/0:14,2:2:16:0,31,128:82:548:14	0/0:84,0:0:84:0,253,951:0:3310:84	0/0:82,0:0:82:0,247,794:0:3216:82	1/1:0,33:33:33:433,99,0:1310:0:0	0/1:33,48:48:81:417,0,53:1878:1270:33	0/0:14,0:0:14:0,42,129:0:574:14	0/0:64,0:0:64:0,193,711:0:2548:64	0/1:11,11:11:22:88,0,46:451:431:11	0/1:57,60:60:117:297,0,204:2305:2258:57	0/1:30,46:46:76:232,0,147:1841:1169:30	0/0:34,0:0:34:0,102,677:0:1319:34	0/0:56,0:0:56:0,169,662:0:2212:56	0/0:12,0:0:12:0,36,98:0:484:12	0/0:43,0:0:43:0,129,458:0:1713:43	0/1:33,24:24:57:58,0,130:972:1277:33	0/1:26,21:21:47:165,0,229:792:1001:26	0/0:64,0:0:64:0,193,710:0:2493:64	0/0:47,0:0:47:0,141,534:0:1862:47	1/1:0,30:30:30:342,90,0:1151:0:0	0/1:11,14:14:25:140,0,55:514:421:11	0/0:31,10:10:41:0,32,253:372:1205:31	0/0:22,9:9:31:0,2,113:347:867:22	0/1:19,11:11:30:17,0,131:424:731:19	0/0:114,0:0:114:0,343,1119:0:4474:114	0/0:84,0:0:84:0,253,925:0:3281:84	0/0:73,0:0:73:0,220,724:0:2898:73	0/0:30,0:0:30:0,90,295:0:1201:30	0/0:39,0:0:39:0,117,397:0:1555:39	0/0:53,0:0:53:0,160,559:0:2016:53	0/0:47,0:0:47:0,141,481:0:1834:47	0/0:8,0:0:8:0,24,96:0:328:8	1/1:0,10:10:10:277,30,0:380:0:0	0/0:64,0:0:64:0,193,611:0:2527:64	0/0:28,0:0:28:0,84,283:0:1131:28	0/1:38,46:46:84:151,0,90:1835:1500:38	0/0:62,0:0:62:0,187,658:0:2439:62	0/1:8,9:9:17:44,0,43:365:328:8	0/0:53,0:0:53:0,160,614:0:2075:53	1/1:0,23:23:23:261,69,0:910:0:0	1/1:0,16:16:16:296,48,0:584:0:0	0/0:21,0:0:21:0,63,254:0:814:21	0/0:31,11:11:42:0,22,301:411:1210:31	0/0:139,0:0:139:0,418,1362:0:5529:139	0/1:15,13:13:28:63,0,58:475:601:15	0/0:36,0:0:36:0,108,320:0:1424:36	0/0:59,0:0:59:0,178,675:0:2344:59	0/1:9,20:20:29:121,0,3:799:365:9	0/1:32,27:27:59:104,0,154:1062:1272:32	0/1:16,8:8:24:15,0,82:328:647:16	0/0:64,0:0:64:0,193,552:0:2497:64	0/0:20,0:0:20:0,60,259:0:740:20	1/1:0,91:91:91:975,274,0:3506:0:0	0/0:45,0:0:45:0,135,471:0:1750:45	1/1:0,12:12:12:119,36,0:483:0:0	0/0:44,1:1:45:0,103,503:41:1731:44	0/0:8,0:0:8:0,24,95:0:310:8	0/1:58,25:25:84:39,0,445:981:2251:58	0/0:40,0:0:40:0,120,388:0:1589:40	0/1:47,21:21:68:35,0,268:844:1866:47	1/1:3,4:4:7:78,3,0:160:115:3	0/0:22,0:0:22:0,66,241:0:875:22	0/1:18,22:22:40:126,0,85:826:691:18	1/1:0,16:16:16:167,48,0:631:0:0	0/1:20,5:5:25:14,0,107:201:802:20	0/1:21,9:9:30:87,0,159:365:835:21	0/0:93,0:0:93:0,280,971:0:3606:93	1/1:0,68:68:68:781,205,0:2673:0:0	0/1:50,84:84:134:417,0,127:3255:1968:50	0/0:54,0:0:54:0,163,510:0:2154:54	0/0:24,0:0:24:0,72,211:0:905:24	0/0:22,0:0:22:0,66,215:0:824:22	0/0:47,1:1:48:0,116,642:32:1845:47	0/0:19,0:0:19:0,57,204:0:729:19	0/1:3,12:12:15:251,0,14:466:123:3
29379052	1205835	29379052_1205835	C	T	146745	.	AB=0.467784;ABP=138.026;AC=61;AF=0.238095;AN=224;AO=10691;CIGAR=1X;DP=213435;DPB=93472;DPRA=0.938754;EPP=11.5461;EPPR=528.391;GTI=74;LEN=1;MEANALT=1.00714;MQM=14.8067;MQMR=11.4673;NS=2112;NUMALT=1;ODDS=0.0506356;PAIRED=0.781779;PAIREDR=0.886357;PAO=0;PQA=0;PQR=0;PRO=0;PROBE=SNP|RAPIDGENOMICS_3404_03212||SNP|RAPIDGENOMICS_3404_03213;QA=417974;QR=2984896;RO=75218;RPL=4250;RPP=978.047;RPPR=11325.4;RPR=6441;RUN=1;SAF=5449;SAP=11.7135;SAR=5242;SRF=39031;SRP=236.513;SRR=36187;TYPE=snp;technology.illumina=1	GT:AD:AO:DP:PL:QA:QR:RO	0/1:34,20:20:54:5,0,135:820:1367:34	1/1:0,41:41:41:466,123,0:1630:0:0	0/0:9,0:0:9:0,27,101:0:369:9	0/1:61,56:56:117:283,0,213:2232:2476:61	0/1:19,9:9:28:46,0,268:338:775:19	0/0:68,0:0:68:0,205,618:0:2692:68	0/1:4,10:10:14:205,0,47:392:160:4	0/0:23,0:0:23:0,69,255:0:867:23	0/0:77,0:0:77:0,232,757:0:3106:77	0/0:126,0:0:126:0,379,1207:0:4980:126	0/0:29,0:0:29:0,87,334:0:1159:29	1/1:0,45:45:45:495,135,0:1743:0:0	1/1:0,43:43:43:488,129,0:1664:0:0	0/0:34,0:0:34:0,102,384:0:1363:34	1/1:0,80:80:80:776,241,0:3132:0:0	0/0:164,0:0:164:0,494,1639:0:6507:164	0/0:24,0:0:24:0,72,360:0:932:24	0/0:153,0:0:153:0,461,1578:0:6084:153	0/0:102,0:0:102:0,307,1090:0:3950:102	0/0:49,0:0:49:0,148,518:0:1958:49	0/1:72,55:55:127:200,0,310:2177:2883:72	0/0:71,2:2:73:0,181,702:78:2809:71	0/0:63,0:0:63:0,190,591:0:2518:63	0/0:153,0:0:153:0,461,1648:0:6107:153	0/0:45,0:0:45:0,135,473:0:1791:45	0/0:79,0:0:79:0,238,1746:0:3102:79	0/0:86,0:0:86:0,259,905:0:3439:86	0/1:24,57:57:81:235,0,40:2297:947:24	0/0:161,0:0:161:0,485,1590:0:6503:161	0/0:76,0:0:76:0,229,657:0:3037:76	0/0:50,0:0:50:0,151,527:0:1996:50	0/1:19,20:20:39:60,0,82:790:762:19	0/1:80,95:95:175:384,0,265:3705:3225:80	0/0:50,0:0:50:0,151,519:0:1986:50	1/1:0,38:38:38:412,114,0:1510:0:0	0/0:18,0:0:18:0,54,379:0:720:18	0/0:90,0:0:90:0,271,948:0:3572:90	0/0:108,1:1:109:0,299,1035:32:4263:108	0/1:27,11:11:38:32,0,132:430:1090:27	0/0:99,0:0:99:0,298,951:0:3994:99	0/0:43,0:0:43:0,129,481:0:1696:43	1/1:0,31:31:31:311,93,0:1235:0:0	0/1:54,71:71:125:355,0,156:2826:2163:54	0/0:22,0:0:22:0,66,228:0:831:22	0/0:66,0:0:66:0,199,606:0:2659:66	0/1:17,25:25:42:148,0,37:1017:685:17	0/1:59,62:62:121:238,0,151:2481:2344:59	0/1:42,37:37:79:258,0,244:1420:1674:42	0/0:49,0:0:49:0,148,891:0:1944:49	0/0:67,0:0:67:0,202,623:0:2630:67	0/0:18,0:0:18:0,54,163:0:701:18	0/0:80,0:0:80:0,241,875:0:3195:80	0/1:51,46:46:97:134,0,214:1831:2035:51	0/1:33,21:21:54:75,0,252:803:1244:33	0/0:68,0:0:68:0,205,739:0:2741:68	0/0:88,0:0:88:0,265,926:0:3469:88	1/1:0,58:58:58:652,175,0:2314:0:0	0/1:15,26:26:41:178,0,22:1022:615:15	0/1:15,14:14:29:33,0,75:554:592:15	0/1:13,19:19:32:68,0,40:743:529:13	0/1:24,24:24:48:63,0,75:912:972:24	0/0:153,0:0:153:0,461,1381:0:6086:153	0/0:158,0:0:158:0,476,1718:0:6343:158	0/0:71,0:0:71:0,214,754:0:2859:71	0/0:56,0:0:56:0,169,565:0:2195:56	0/0:66,0:0:66:0,199,628:0:2621:66	0/0:84,0:0:84:0,253,852:0:3353:84	0/0:58,0:0:58:0,175,516:0:2317:58	0/0:14,0:0:14:0,42,178:0:562:14	1/1:1,11:11:12:195,24,0:412:41:1	0/0:89,0:0:89:0,268,859:0:3536:89	0/0:52,0:0:52:0,157,499:0:2095:52	0/1:29,50:50:79:276,0,20:1990:1164:29	0/0:63,0:0:63:0,190,654:0:2504:63	0/1:5,3:3:8:23,0,48:101:201:5	0/0:57,0:0:57:0,172,682:0:2303:57	1/1:0,38:38:38:431,114,0:1529:0:0	1/1:0,14:14:14:204,42,0:556:0:0	0/0:41,0:0:44:0,123,543:0:1607:41	0/0:44,15:15:59:0,7,266:581:1752:44	0/0:127,0:0:127:0,382,1330:0:5093:127	0/1:29,10:10:39:31,0,127:410:1172:29	0/0:76,0:0:76:0,229,726:0:3023:76	0/0:79,0:0:79:0,238,723:0:3164:79	0/1:56,27:27:83:27,0,271:1082:2231:56	0/1:61,52:52:113:155,0,264:2024:2376:61	0/0:10,5:5:15:0,6,55:187:401:10	0/0:128,0:0:128:0,385,1217:0:5080:128	0/0:17,0:0:17:0,51,187:0:663:17	1/1:1,119:119:120:1117,335,0:4654:37:1	0/0:54,0:0:54:0,163,520:0:2166:54	1/1:0,18:18:18:180,54,0:724:0:0	0/0:74,0:0:74:0,223,838:0:3016:74	0/1:14,13:13:27:27,0,47:489:574:14	0/1:47,43:43:90:274,0,286:1659:1881:47	0/0:71,0:0:71:0,214,594:0:2837:71	0/1:45,33:33:78:106,0,233:1281:1764:45	0/1:8,6:6:14:49,0,35:238:311:8	0/0:34,0:0:34:0,102,365:0:1365:34	0/1:20,16:16:36:90,0,134:613:783:20	1/1:0,14:14:14:126,42,0:550:0:0	0/1:15,12:12:27:43,0,74:492:579:15	0/1:23,25:25:48:162,0,127:968:934:23	0/0:73,0:0:73:0,220,733:0:2901:73	1/1:1,100:100:101:912,296,0:3936:41:1	0/1:98,58:58:156:131,0,502:2272:3913:98	0/0:76,0:0:76:0,229,733:0:3054:76	0/0:19,0:0:19:0,57,212:0:754:19	0/0:43,0:0:43:0,129,470:0:1720:43	0/0:61,0:0:61:0,184,618:0:2402:61	0/0:31,0:0:31:0,93,366:0:1205:31	0/1:7,13:13:20:310,0,111:520:268:7
29379052	1205867	29379052_1205867	A	G	162453	.	AB=0.471827;ABP=113.616;AC=61;AF=0.241806;AN=224;AO=11546;CIGAR=1X;DP=234376;DPB=105276;DPRA=0.924666;EPP=8.31843;EPPR=243.233;GTI=53;LEN=1;MEANALT=1.00712;MQM=14.4725;MQMR=11.4193;NS=2112;NUMALT=1;ODDS=0.0954238;PAIRED=0.795687;PAIREDR=0.878658;PAO=0;PQA=0;PQR=0;PRO=0;PROBE=SNP|RAPIDGENOMICS_3404_03212||SNP|RAPIDGENOMICS_3404_03213;QA=457097;QR=3377384;RO=84365;RPL=5661;RPP=12.447;RPPR=918.222;RPR=5885;RUN=1;SAF=5748;SAP=3.48048;SAR=5798;SRF=42098;SRP=3.74543;SRR=42267;TYPE=snp;technology.illumina=1	GT:AD:AO:DP:PL:QA:QR:RO	0/0:47,22:22:69:0,24,242:890:1901:47	1/1:0,48:48:48:551,144,0:1911:0:0	0/0:9,0:0:9:0,27,101:0:342:9	0/1:64,69:69:133:371,0,185:2750:2558:64	0/1:17,9:9:26:32,0,254:360:684:17	0/0:89,0:0:89:0,268,794:0:3552:89	0/1:4,9:9:13:140,0,80:365:160:4	0/0:31,0:0:31:0,93,320:0:1236:31	0/0:81,0:0:81:0,244,797:0:3261:81	0/0:124,0:0:124:0,373,1197:0:4998:124	0/0:30,0:0:30:0,90,340:0:1172:30	1/1:0,63:63:63:671,190,0:2498:0:0	1/1:0,45:45:45:499,135,0:1812:0:0	0/0:36,0:0:36:0,108,399:0:1395:36	1/1:0,90:90:90:835,271,0:3618:0:0	0/0:158,0:0:158:0,476,1617:0:6382:158	0/0:25,0:0:25:0,75,407:0:1007:25	0/0:163,0:0:163:0,491,1644:0:6567:163	0/0:110,0:0:110:0,331,1154:0:4404:110	0/0:55,0:0:55:0,166,594:0:2212:55	0/1:85,43:43:128:58,0,457:1735:3435:85	0/0:81,1:1:82:0,214,825:41:3209:81	0/0:68,0:0:68:0,205,597:0:2724:68	0/0:169,0:0:169:0,509,1764:0:6788:169	0/0:41,0:0:41:0,123,426:0:1672:41	0/0:83,0:0:83:0,250,1859:0:3257:83	0/0:98,0:0:98:0,295,1055:0:3876:98	0/1:38,76:76:114:322,0,77:3079:1520:38	0/0:183,0:0:183:0,551,1823:0:7366:183	0/0:84,0:0:84:0,253,728:0:3337:84	0/0:45,0:0:45:0,135,470:0:1792:45	0/1:24,19:19:43:40,0,113:762:967:24	0/1:88,93:93:182:317,0,319:3733:3511:88	0/0:55,0:0:55:0,166,582:0:2202:55	1/1:0,55:55:55:582,166,0:2178:0:0	0/0:20,0:0:20:0,60,422:0:811:20	0/0:79,0:0:79:0,238,804:0:3188:79	0/0:115,1:1:116:0,318,1089:41:4622:115	0/1:33,17:17:50:47,0,189:676:1323:33	0/0:105,0:0:105:0,316,1022:0:4225:105	0/0:56,0:0:56:0,169,626:0:2240:56	1/1:0,33:33:33:375,99,0:1305:0:0	0/1:63,73:73:136:362,0,219:2915:2530:63	0/0:23,0:0:23:0,69,238:0:935:23	0/0:68,0:0:68:0,205,659:0:2755:68	0/1:19,21:21:40:64,0,58:853:757:19	0/1:50,57:57:107:229,0,122:2291:1983:50	0/1:54,32:32:86:191,0,329:1268:2178:54	0/0:52,0:0:52:0,157,992:0:2062:52	0/0:57,0:0:57:0,172,495:0:2307:57	0/0:15,0:0:15:0,45,138:0:615:15	0/0:83,0:0:83:0,250,867:0:3346:83	0/1:60,50:50:110:138,0,299:2019:2374:60	0/1:31,24:24:55:101,0,234:948:1250:31	0/0:65,0:0:65:0,196,693:0:2584:65	0/0:97,0:0:97:0,292,1219:0:3895:97	1/1:0,60:60:60:674,181,0:2390:0:0	0/1:13,23:23:36:166,0,2:919:529:13	0/1:20,18:18:38:52,0,95:718:802:20	0/1:12,19:19:31:71,0,31:758:484:12	0/1:24,26:26:50:96,0,69:1054:957:24	0/0:185,1:1:186:0,551,1700:41:7464:185	0/0:173,0:0:173:0,521,1759:0:6973:173	0/0:80,0:0:80:0,241,820:0:3241:80	0/0:61,0:0:61:0,184,568:0:2405:61	0/0:59,0:0:59:0,178,572:0:2389:59	0/0:79,0:0:79:0,238,809:0:3188:79	0/0:62,0:0:62:0,187,615:0:2468:62	0/0:22,0:0:22:0,66,241:0:890:22	1/1:1,13:13:14:225,30,0:506:41:1	0/0:115,0:0:115:0,346,1098:0:4619:115	0/0:63,0:0:63:0,190,592:0:2508:63	0/1:36,57:57:93:324,0,57:2313:1472:36	0/0:67,0:0:67:0,202,693:0:2687:67	0/1:4,4:4:8:45,0,40:145:160:4	0/0:62,0:0:62:0,187,726:0:2507:62	1/1:0,40:40:40:448,120,0:1592:0:0	1/1:0,13:13:13:130,39,0:521:0:0	0/0:50,0:0:50:0,151,630:0:1977:50	0/1:44,27:27:71:152,0,190:1054:1772:44	0/0:128,0:0:128:0,385,1358:0:5137:128	0/0:35,11:11:46:0,28,182:451:1410:35	0/0:87,0:0:87:0,262,851:0:3458:87	0/0:92,0:0:92:0,277,792:0:3710:92	0/1:62,41:41:103:122,0,259:1600:2497:62	0/1:70,55:55:125:188,0,320:2208:2795:70	0/1:6,9:9:15:52,0,17:356:246:6	0/0:180,0:0:180:0,542,1713:0:7215:180	0/0:17,0:0:17:0,51,177:0:648:17	1/1:0,114:114:114:1167,343,0:4579:0:0	0/0:60,0:0:60:0,181,553:0:2452:60	1/1:0,23:23:23:220,69,0:912:0:0	0/0:83,0:0:83:0,250,936:0:3326:83	0/1:18,14:14:32:22,0,72:570:717:18	0/1:45,35:35:80:220,0,272:1386:1777:45	0/0:71,0:0:71:0,214,610:0:2867:71	0/1:45,48:48:93:204,0,228:1889:1814:45	0/1:18,5:5:23:15,0,88:192:720:18	0/0:35,0:0:35:0,105,351:0:1372:35	0/1:20,26:26:46:152,0,65:1054:807:20	1/1:0,17:17:17:155,51,0:671:0:0	0/1:24,17:17:41:43,0,114:679:923:24	0/1:22,27:27:49:151,0,97:1094:898:22	0/0:89,0:0:89:0,268,936:0:3596:89	1/1:1,114:114:115:1066,338,0:4596:41:1	0/1:107,64:64:171:81,0,506:2577:4305:107	0/0:70,0:0:70:0,211,681:0:2837:70	0/0:19,0:0:19:0,57,204:0:761:19	0/0:42,0:0:42:0,126,466:0:1710:42	0/0:63,0:0:63:0,190,709:0:2516:63	0/0:39,0:0:39:0,117,431:0:1552:39	0/1:14,13:13:27:289,0,320:533:566:14
29379052	1205892	29379052_1205892	C	T	152210	.	AB=0.471587;ABP=111.229;AC=60;AF=0.23979;AN=224;AO=11122;CIGAR=1X;DP=233097;DPB=106004;DPRA=0.908425;EPP=73.7665;EPPR=536.662;GTI=60;LEN=1;MEANALT=1.01146;MQM=14.4658;MQMR=11.4382;NS=2112;NUMALT=1;ODDS=0.0117129;PAIRED=0.797878;PAIREDR=0.877114;PAO=0;PQA=0;PQR=0;PRO=0;PROBE=SNP|RAPIDGENOMICS_3404_03212||SNP|RAPIDGENOMICS_3404_03213;QA=422595;QR=3392399;RO=84908;RPL=6103;RPP=232.43;RPPR=1516.96;RPR=5019;RUN=1;SAF=4777;SAP=483.035;SAR=6345;SRF=39077;SRP=1169.63;SRR=45831;TYPE=snp;technology.illumina=1	GT:AD:AO:DP:PL:QA:QR:RO	0/0:47,26:26:73:0,5,206:997:1886:47	1/1:0,45:45:45:493,135,0:1729:0:0	0/0:11,0:0:11:0,33,91:0:451:11	0/1:61,68:68:130:346,0,167:2613:2447:61	0/1:17,10:10:27:58,0,263:373:662:17	0/0:81,0:0:81:0,244,720:0:3253:81	0/1:4,8:8:12:102,0,87:310:164:4	0/0:29,0:0:29:0,87,304:0:1134:29	0/0:81,0:0:81:0,244,809:0:3279:81	0/0:133,0:0:133:0,400,1366:0:5298:133	0/0:29,0:0:29:0,87,333:0:1126:29	1/1:0,61:61:61:619,184,0:2318:0:0	1/1:0,37:37:37:405,111,0:1447:0:0	0/0:44,0:0:44:0,132,473:0:1694:44	1/1:0,101:101:101:935,304,0:3847:0:0	0/0:159,0:0:159:0,479,1577:0:6337:159	0/0:26,0:0:26:0,78,432:0:1014:26	0/0:172,0:0:172:0,518,1836:0:6939:172	0/0:94,0:0:94:0,283,986:0:3812:94	0/0:62,0:0:62:0,187,632:0:2441:62	0/1:98,53:53:151:73,0,506:2081:3937:98	0/0:71,1:1:72:0,185,696:37:2809:71	0/0:73,0:0:73:0,220,668:0:2904:73	0/0:201,0:0:201:0,605,2125:0:8010:201	0/0:29,0:0:40:0,87,317:0:1158:29	0/0:80,0:0:80:0,241,1696:0:3143:80	0/0:92,0:0:92:0,277,1010:0:3686:92	0/1:43,77:77:120:310,0,97:3053:1727:43	0/0:179,0:0:179:0,539,1761:0:7220:179	0/0:75,0:0:75:0,226,667:0:3021:75	0/0:41,0:0:41:0,123,441:0:1585:41	0/1:21,20:20:41:53,0,56:759:835:21	0/1:97,85:85:182:237,0,413:3178:3913:97	0/0:58,0:0:58:0,175,602:0:2343:58	1/1:0,46:46:46:487,138,0:1770:0:0	0/0:26,0:0:26:0,78,529:0:1013:26	0/0:82,0:0:82:0,247,808:0:3274:82	0/0:113,1:1:114:0,312,1088:37:4494:113	0/1:35,16:16:51:61,0,208:642:1357:35	0/0:104,0:0:104:0,313,989:0:4144:104	0/0:53,0:0:53:0,160,592:0:2139:53	1/1:0,30:30:30:352,90,0:1162:0:0	0/1:65,65:65:130:272,0,290:2567:2600:65	0/0:24,0:0:24:0,72,258:0:944:24	0/0:69,0:0:69:0,208,697:0:2765:69	0/1:17,24:24:41:87,0,39:943:680:17	0/1:39,54:54:93:204,0,72:2089:1535:39	0/1:61,27:27:88:150,0,371:1075:2446:61	0/0:50,0:0:50:0,151,964:0:1950:50	0/0:59,0:0:59:0,178,508:0:2352:59	0/0:15,0:0:15:0,45,150:0:597:15	0/0:83,0:0:83:0,250,859:0:3309:83	0/1:48,47:47:95:148,0,235:1872:1906:48	0/1:29,28:28:57:191,0,190:1099:1135:29	0/0:73,0:0:74:0,220,798:0:2888:73	0/0:94,0:0:96:0,283,1146:0:3735:94	1/1:0,61:61:61:661,184,0:2389:0:0	0/1:11,19:19:30:96,0,3:675:443:11	0/1:23,19:19:42:103,0,106:731:912:23	0/1:14,18:18:32:59,0,48:685:570:14	0/1:26,26:26:52:86,0,90:981:1044:26	0/0:196,1:1:197:0,560,1767:41:7811:196	0/0:175,0:0:175:0,527,1807:0:6957:175	0/0:88,0:0:88:0,265,946:0:3528:88	0/0:68,0:0:68:0,205,620:0:2704:68	0/0:66,0:0:66:0,199,649:0:2621:66	0/0:80,0:0:80:0,241,810:0:3126:80	0/0:69,0:0:69:0,208,675:0:2714:69	0/0:25,0:0:25:0,75,266:0:1003:25	1/1:1,17:17:18:338,42,0:635:37:1	0/0:101,0:0:101:0,304,1046:0:4012:101	0/0:56,0:0:56:0,169,520:0:2216:56	0/1:39,69:69:108:399,0,46:2708:1546:39	0/0:60,0:0:60:0,181,573:0:2375:60	0/1:4,5:5:9:58,0,37:179:155:4	0/0:58,0:0:58:0,175,648:0:2360:58	1/1:0,41:41:41:460,123,0:1584:0:0	1/1:0,19:19:19:177,57,0:757:0:0	0/0:49,0:0:49:0,148,594:0:1924:49	0/1:43,28:28:71:180,0,190:1039:1719:43	0/0:131,0:0:131:0,394,1381:0:5197:131	0/0:44,15:15:59:0,16,213:603:1743:44	0/0:100,0:0:100:0,301,1008:0:4004:100	0/0:102,0:0:102:0,307,892:0:4081:102	0/1:74,36:36:110:52,0,331:1369:2966:74	0/1:72,53:53:125:151,0,294:2073:2909:72	0/1:11,10:10:21:63,0,62:360:438:11	0/0:185,0:0:185:0,557,1800:0:7387:185	0/0:15,0:0:15:0,45,143:0:606:15	1/1:0,118:118:118:1182,355,0:4585:0:0	0/0:66,0:0:66:0,199,619:0:2672:66	1/1:0,18:18:18:167,54,0:695:0:0	0/0:77,0:0:77:0,232,867:0:3133:77	0/1:18,14:14:32:22,0,72:557:734:18	0/1:39,37:37:76:261,0,251:1465:1570:39	0/0:73,0:0:73:0,220,646:0:2908:73	0/1:45,51:51:96:196,0,190:1942:1794:45	0/0:26,5:5:31:0,9,141:196:1026:26	0/0:27,0:0:27:0,81,278:0:1080:27	0/1:11,27:27:39:183,0,21:1091:443:11	1/1:0,31:31:31:269,93,0:1147:0:0	0/1:24,26:26:50:136,0,103:953:971:24	0/1:25,27:27:52:142,0,134:1078:1016:25	0/0:85,0:0:85:0,256,879:0:3390:85	1/1:1,95:95:96:855,281,0:3534:41:1	0/1:109,70:70:179:133,0,526:2713:4333:109	0/0:72,0:0:72:0,217,727:0:2887:72	0/0:23,0:0:23:0,69,230:0:912:23	0/0:52,0:0:52:0,157,569:0:2048:52	0/0:67,0:0:67:0,202,748:0:2647:67	0/0:39,0:0:39:0,117,428:0:1558:39	0/1:12,15:15:27:257,0,245:561:484:12
29379052	1263856	29379052_1263856	T	C	119515	.	AB=0.463473;ABP=182.744;AC=58;AF=0.234201;AN=222;AO=11094;CIGAR=1X;DP=208977;DPB=86695;DPRA=0.921544;EPP=295.297;EPPR=1293.02;GTI=75;LEN=1;MEANALT=1.00144;MQM=13.5021;MQMR=11.2085;NS=2112;NUMALT=1;ODDS=0.00497196;PAIRED=0.835587;PAIREDR=0.880685;PAO=0;PQA=0;PQR=0;PRO=0;PROBE=SNP|RAPIDGENOMICS_3404_03214;QA=436712;QR=2746176;RO=68625;RPL=5761;RPP=38.8656;RPPR=29.6182;RPR=5333;RUN=1;SAF=5455;SAP=9.63707;SAR=5639;SRF=33841;SRP=31.1484;SRR=34784;TYPE=snp;technology.illumina=1	GT:AD:AO:DP:PL:QA:QR:RO	1/1:12,34:34:46:294,19,0:1367:488:12	1/1:0,15:15:15:136,45,0:588:0:0	0/0:16,0:0:16:0,48,198:0:637:16	0/1:59,56:56:115:180,0,364:2266:2327:59	0/1:11,17:17:28:121,0,110:652:406:11	0/0:80,0:0:80:0,241,828:0:3211:80	0/1:6,8:8:14:27,0,91:328:223:6	0/0:5,0:0:5:0,15,40:0:186:5	0/0:64,0:0:64:0,193,619:0:2594:64	0/0:74,4:4:78:0,190,693:160:2961:74	0/0:19,0:0:19:0,57,201:0:739:19	1/1:0,65:65:65:580,196,0:2586:0:0	1/1:4,64:64:68:593,155,0:2585:151:4	0/0:76,0:0:76:0,229,643:0:3072:76	1/1:5,103:103:108:972,273,0:4095:192:5	0/0:107,0:0:107:0,322,1014:0:4230:107	0/0:28,0:0:28:0,84,368:0:1092:28	0/0:83,0:0:83:0,250,829:0:3285:83	0/0:110,0:0:110:0,331,1063:0:4462:110	0/0:59,0:0:59:0,178,512:0:2410:59	0/1:56,42:42:98:111,0,252:1665:2238:56	0/0:112,0:0:112:0,337,1063:0:4541:112	0/0:26,0:0:26:0,78,238:0:1040:26	0/0:72,0:0:72:0,217,750:0:2900:72	0/0:21,0:0:21:0,63,215:0:822:21	0/0:69,0:0:69:0,208,1387:0:2746:69	0/0:91,2:2:93:0,263,885:82:3687:91	0/1:41,46:46:87:205,0,69:1831:1663:41	0/0:103,0:0:103:0,310,1061:0:4148:103	0/0:60,0:0:60:0,181,736:0:2435:60	0/0:25,0:0:25:0,75,334:0:981:25	0/1:27,40:40:67:178,0,139:1591:1075:27	0/1:71,86:86:157:364,0,112:3504:2837:71	0/0:24,0:0:24:0,72,297:0:938:24	1/1:0,29:29:29:259,87,0:1181:0:0	0/0:10,0:0:10:0,30,82:0:397:10	0/0:54,0:0:54:0,163,462:0:2138:54	0/0:22,0:0:22:0,66,240:0:888:22	0/1:29,24:24:53:130,0,72:958:1173:29	0/0:90,0:0:90:0,271,960:0:3598:90	0/0:67,0:0:67:0,202,611:0:2643:67	1/1:0,67:67:67:719,202,0:2650:0:0	0/1:32,67:67:99:370,0,8:2621:1276:32	0/0:15,0:0:15:0,45,143:0:611:15	0/0:107,0:0:107:0,322,1007:0:4313:107	0/1:15,13:13:28:32,0,81:511:603:15	0/1:57,50:50:107:148,0,250:1983:2311:57	0/1:34,50:50:84:224,0,97:2010:1334:34	0/0:52,0:0:52:0,157,1076:0:2049:52	0/0:57,0:0:57:0,172,567:0:2262:57	0/0:9,0:0:9:0,27,78:0:360:9	0/0:53,0:0:53:0,160,548:0:2125:53	0/1:40,63:63:103:394,0,142:2556:1602:40	0/1:21,27:27:48:206,0,128:1044:835:21	0/0:90,0:0:91:0,271,1083:0:3587:90	0/0:68,0:0:68:0,205,636:0:2697:68	1/1:0,38:38:38:420,114,0:1522:0:0	0/1:25,23:23:48:107,0,178:935:1002:25	0/0:23,10:10:33:0,20,132:410:911:23	0/1:26,14:14:40:15,0,119:566:1038:26	0/0:45,13:13:58:0,26,274:503:1743:45	0/0:204,0:0:204:0,614,1973:0:8215:204	0/0:134,0:0:134:0,403,1429:0:5418:134	0/0:66,0:0:66:0,199,564:0:2681:66	0/0:39,0:0:39:0,117,370:0:1536:39	0/0:73,0:0:73:0,220,754:0:2951:73	0/0:58,0:0:58:0,175,537:0:2313:58	0/0:87,0:0:87:0,262,898:0:3525:87	./.:.:.:.:.:.:.:.	1/1:1,9:9:10:272,21,0:351:41:1	0/0:58,0:0:58:0,175,663:0:2330:58	0/0:66,0:0:66:0,199,608:0:2643:66	0/1:60,48:48:108:132,0,218:1904:2420:60	0/0:78,0:0:78:0,235,752:0:3165:78	0/0:1,0:0:1:0,3,9:0:41:1	0/0:62,0:0:62:0,187,682:0:2517:62	1/1:0,41:41:41:452,123,0:1653:0:0	1/1:0,20:20:20:218,60,0:816:0:0	0/0:21,0:0:21:0,63,334:0:790:21	0/0:44,18:18:62:0,14,245:717:1759:44	0/0:173,0:0:173:0,521,1771:0:6940:173	0/1:38,40:40:78:243,0,85:1546:1506:38	0/0:66,0:0:66:0,199,539:0:2585:66	0/0:102,0:0:102:0,307,1005:0:4025:102	0/1:18,23:23:41:80,0,60:884:738:18	0/1:92,78:78:170:240,0,438:3104:3691:92	1/1:5,15:15:20:166,22,0:585:205:5	0/0:111,0:0:111:0,334,1061:0:4397:111	0/0:31,1:1:32:0,55,317:41:1215:31	1/1:0,62:62:62:632,187,0:2499:0:0	0/0:52,0:0:52:0,157,469:0:2063:52	1/1:0,45:45:45:448,135,0:1793:0:0	0/0:92,0:0:92:0,277,802:0:3663:92	0/0:8,0:0:8:0,24,106:0:305:8	0/1:43,32:32:75:96,0,193:1271:1724:43	0/0:55,0:0:55:0,166,592:0:2216:55	0/1:32,26:26:58:25,0,172:1032:1280:32	0/0:18,8:8:26:0,2,79:328:738:18	0/0:35,0:0:35:0,105,394:0:1427:35	0/0:7,2:2:9:0,10,36:82:283:7	1/1:0,19:19:19:287,57,0:775:0:0	0/1:10,9:9:19:17,0,43:369:387:10	0/1:5,8:8:13:42,0,29:324:196:5	0/0:34,0:0:34:0,102,383:0:1345:34	1/1:0,86:86:86:874,259,0:3455:0:0	0/1:45,49:49:94:217,0,218:1957:1804:45	0/0:93,0:0:93:0,280,862:0:3692:93	0/0:17,0:0:17:0,51,170:0:683:17	0/0:28,0:0:28:0,84,243:0:1123:28	0/0:44,0:0:44:0,132,588:0:1755:44	0/0:8,0:0:8:0,24,66:0:305:8	0/1:7,19:19:26:299,0,107:730:264:7
29379053	262342	29379053_262342	C	A	31054	.	AB=0.45892;ABP=15.4988;AC=5;AF=0.0111455;AN=224;AO=573;CIGAR=1X;DP=221624;DPB=89884;DPRA=1.00424;EPP=89.4182;EPPR=2100.29;GTI=12;LEN=1;MEANALT=1;MQM=15.3159;MQMR=12.6535;NS=2112;NUMALT=1;ODDS=0.541796;PAIRED=0.771379;PAIREDR=0.834174;PAO=0;PQA=0;PQR=0;PRO=0;PROBE=Intergenic|RAPIDGENOMICS_3404_43489;QA=22452;QR=3528845;RO=88436;RPL=369;RPP=106.184;RPPR=18456.1;RPR=204;RUN=1;SAF=272;SAP=6.1974;SAR=301;SRF=39210;SRP=2466.29;SRR=49226;TYPE=snp;technology.illumina=1	GT:AD:AO:DP:PL:QA:QR:RO	0/0:36,0:0:36:0,108,512:0:1453:36	0/0:28,0:0:28:0,84,326:0:1098:28	0/0:12,0:0:12:0,36,128:0:492:12	0/0:84,0:0:84:0,253,1015:0:3389:84	0/0:23,0:0:23:0,69,384:0:870:23	0/0:60,4:4:64:0,158,617:156:2344:60	0/0:18,0:0:18:0,54,424:0:706:18	0/0:8,0:0:8:0,24,130:0:300:8	0/0:113,0:0:113:0,340,1170:0:4507:113	0/0:59,0:0:59:0,178,574:0:2362:59	0/0:21,0:0:21:0,63,289:0:857:21	0/0:105,0:0:105:0,316,1095:0:4254:105	0/0:131,0:0:131:0,394,1567:0:5184:131	0/0:57,0:0:57:0,172,566:0:2324:57	0/0:79,0:0:79:0,238,851:0:3193:79	0/0:158,0:0:158:0,476,1759:0:6359:158	0/0:27,0:0:27:0,81,744:0:1011:27	0/0:91,0:0:91:0,274,1224:0:3659:91	0/0:72,0:0:72:0,217,971:0:2855:72	0/0:52,0:0:52:0,157,617:0:2079:52	0/0:85,0:0:85:0,256,974:0:3396:85	0/0:91,0:0:91:0,274,1131:0:3607:91	0/0:18,0:0:18:0,54,190:0:730:18	0/0:66,0:0:66:0,199,828:0:2645:66	0/0:22,0:0:22:0,66,351:0:875:22	0/0:56,0:0:58:0,169,1206:0:2213:56	0/0:96,0:0:96:0,289,1005:0:3848:96	0/0:103,0:0:103:0,310,1125:0:4118:103	0/0:81,0:0:81:0,244,941:0:3283:81	0/0:52,0:0:52:0,157,632:0:2047:52	0/0:53,0:0:53:0,160,638:0:2141:53	0/0:67,0:0:67:0,202,763:0:2661:67	0/0:177,0:0:177:0,533,2027:0:7054:177	0/0:6,0:0:6:0,18,48:0:224:6	0/0:54,0:0:54:0,163,584:0:2155:54	0/0:30,0:0:30:0,90,316:0:1211:30	0/0:51,0:0:51:0,154,619:0:2010:51	0/0:71,0:0:71:0,214,736:0:2840:71	0/0:63,0:0:63:0,190,894:0:2482:63	0/0:89,0:0:89:0,268,1090:0:3552:89	0/0:48,0:0:48:0,144,635:0:1935:48	0/0:47,0:0:47:0,141,556:0:1880:47	0/0:89,0:0:89:0,268,1108:0:3527:89	0/0:11,0:0:11:0,33,87:0:451:11	0/0:140,0:0:140:0,421,1394:0:5636:140	1/1:6,24:24:30:274,15,0:968:218:6	0/1:56,52:52:108:305,0,268:2080:2233:56	0/0:93,0:0:93:0,280,1017:0:3650:93	0/0:37,0:0:37:0,111,750:0:1509:37	0/0:70,0:0:70:0,211,769:0:2756:70	0/0:4,0:0:4:0,12,44:0:164:4	0/0:87,0:0:87:0,262,1072:0:3406:87	0/0:101,0:0:101:0,304,1093:0:4000:101	0/0:61,0:0:61:0,184,991:0:2428:61	0/0:73,0:0:73:0,220,755:0:2904:73	0/0:60,0:0:60:0,181,655:0:2384:60	0/0:39,0:0:39:0,117,382:0:1574:39	0/0:27,0:0:27:0,81,317:0:1085:27	0/0:39,0:0:39:0,117,594:0:1553:39	0/0:65,0:0:65:0,196,735:0:2630:65	0/0:39,0:0:39:0,117,452:0:1579:39	0/0:152,0:0:152:0,458,1659:0:6089:152	0/0:106,0:0:106:0,319,1110:0:4256:106	0/0:79,0:0:79:0,238,786:0:3113:79	0/0:17,0:0:17:0,51,209:0:693:17	0/0:41,0:0:41:0,123,465:0:1665:41	0/0:38,0:0:38:0,114,386:0:1519:38	0/0:31,0:0:31:0,93,304:0:1216:31	1/1:0,4:4:4:31,12,0:164:0:0	0/0:31,0:0:31:0,93,618:0:1224:31	0/0:95,0:0:95:0,286,1096:0:3749:95	0/0:57,0:0:57:0,172,610:0:2275:57	0/0:150,0:0:150:0,452,1728:0:5955:150	0/0:85,0:0:85:0,256,936:0:3342:85	0/0:4,0:0:4:0,12,60:0:164:4	0/0:72,0:0:72:0,217,804:0:2900:72	0/0:45,0:0:45:0,135,499:0:1788:45	0/0:29,10:10:39:0,4,211:402:1138:29	0/0:28,0:0:28:0,84,595:0:1076:28	0/0:80,0:0:80:0,241,912:0:3222:80	0/0:103,0:0:103:0,310,1199:0:4099:103	0/0:74,0:0:74:0,223,983:0:2943:74	0/0:49,0:0:49:0,148,753:0:1937:49	0/0:60,0:0:60:0,181,592:0:2416:60	0/0:59,0:0:59:0,178,687:0:2332:59	0/0:144,0:0:144:0,433,1389:0:5801:144	0/0:16,0:0:16:0,48,204:0:597:16	0/0:101,1:1:102:0,290,1105:32:4012:101	0/0:27,0:0:27:0,81,346:0:1090:27	0/0:83,0:0:83:0,250,844:0:3243:83	0/0:73,0:0:73:0,220,833:0:2866:73	0/0:58,0:0:58:0,175,541:0:2307:58	0/0:37,0:0:37:0,111,426:0:1423:37	0/0:25,0:0:25:0,75,227:0:1003:25	0/0:41,0:0:41:0,123,466:0:1634:41	0/0:46,0:0:46:0,138,541:0:1783:46	0/0:60,0:0:60:0,181,672:0:2382:60	0/0:13,0:0:13:0,39,155:0:524:13	0/0:32,0:0:32:0,96,360:0:1272:32	0/0:42,0:0:42:0,126,477:0:1670:42	0/0:10,0:0:10:0,30,79:0:378:10	0/0:29,0:0:29:0,87,234:0:1126:29	0/0:17,0:0:17:0,51,178:0:693:17	0/0:87,0:0:87:0,262,963:0:3448:87	0/0:32,0:0:32:0,96,277:0:1300:32	0/0:116,0:0:116:0,349,1527:0:4528:116	0/0:55,0:0:55:0,166,616:0:2149:55	0/0:57,0:0:57:0,172,686:0:2284:57	0/0:33,0:0:33:0,99,413:0:1320:33	0/0:68,0:0:68:0,205,880:0:2749:68	0/0:6,0:0:6:0,18,103:0:246:6	0/0:38,0:0:38:0,114,1013:0:1514:38
29379058	2561467	29379058_2561467	G	A	18183.3	.	AB=0.471218;ABP=17.1354;AC=15;AF=0.0652174;AN=222;AO=1359;CIGAR=1X;DP=81727;DPB=33464;DPRA=1.07705;EPP=190.995;EPPR=3777.44;GTI=72;LEN=1;MEANALT=1;MQM=16.1531;MQMR=12.0226;NS=2112;NUMALT=1;ODDS=0.0188298;PAIRED=0.768212;PAIREDR=0.867747;PAO=0;PQA=0;PQR=0;PRO=0;PROBE=SNP|RAPIDGENOMICS_3404_33179;QA=51871;QR=1258283;RO=31470;RPL=848;RPP=184.476;RPPR=5168.25;RPR=511;RUN=1;SAF=576;SAP=71.4764;SAR=783;SRF=13186;SRP=1796.33;SRR=18284;TYPE=snp;technology.illumina=1	GT:AD:AO:DP:PL:QA:QR:RO	0/0:17,0:0:17:0,51,165:0:689:17	0/0:17,0:0:17:0,51,217:0:683:17	0/0:10,0:0:10:0,30,93:0:410:10	0/0:39,0:0:39:0,117,436:0:1564:39	0/0:9,0:0:9:0,27,158:0:352:9	0/0:34,0:0:34:0,102,404:0:1321:34	0/0:5,0:0:5:0,15,100:0:205:5	0/0:6,0:0:6:0,18,49:0:242:6	0/0:18,0:0:18:0,54,195:0:721:18	0/0:29,2:2:31:0,47,322:78:1154:29	0/0:11,0:0:11:0,33,92:0:451:11	0/0:16,0:0:16:0,48,184:0:580:16	0/0:28,0:0:28:0,84,374:0:1139:28	0/0:11,0:0:11:0,33,153:0:428:11	0/0:29,0:0:29:0,87,305:0:1157:29	0/0:55,0:0:55:0,166,529:0:2239:55	0/0:15,0:0:15:0,45,350:0:580:15	0/0:50,0:0:50:0,151,567:0:1970:50	0/0:16,0:0:16:0,48,231:0:638:16	0/0:14,0:0:14:0,42,162:0:574:14	0/0:28,0:0:28:0,84,265:0:1115:28	0/0:34,0:0:34:0,102,323:0:1371:34	0/0:18,0:0:18:0,54,249:0:717:18	0/0:41,0:0:41:0,123,360:0:1646:41	0/0:32,0:0:32:0,96,376:0:1312:32	0/0:23,0:0:23:0,69,513:0:876:23	0/0:29,0:0:29:0,87,315:0:1150:29	0/0:29,0:0:29:0,87,320:0:1160:29	0/0:68,0:0:68:0,205,797:0:2767:68	0/0:4,0:0:4:0,12,41:0:164:4	0/0:7,3:3:10:0,6,85:123:287:7	0/0:20,0:0:20:0,60,225:0:820:20	0/0:71,0:0:71:0,214,771:0:2817:71	0/0:14,0:0:14:0,42,143:0:565:14	0/0:35,0:0:35:0,105,338:0:1347:35	0/0:7,0:0:7:0,21,139:0:268:7	0/0:18,0:0:18:0,54,163:0:692:18	0/1:18,20:20:38:166,0,92:764:725:18	0/0:21,0:0:21:0,63,260:0:857:21	0/1:13,13:13:26:82,0,90:479:502:13	0/0:23,0:0:23:0,69,212:0:930:23	0/0:5,1:1:6:0,9,88:41:196:5	0/0:81,0:0:81:0,244,904:0:3292:81	0/1:14,11:11:25:39,0,55:424:548:14	0/1:30,12:12:42:4,0,185:470:1222:30	0/0:7,0:0:7:0,21,59:0:287:7	0/0:57,0:0:57:0,172,592:0:2307:57	0/0:35,0:0:35:0,105,293:0:1427:35	0/0:12,0:0:12:0,36,268:0:442:12	0/0:19,0:0:19:0,57,243:0:747:19	./.:.:.:.:.:.:.:.	0/0:33,0:0:33:0,99,357:0:1345:33	0/0:32,14:14:46:0,4,155:562:1290:32	0/0:17,1:1:18:0,13,156:41:660:17	0/0:25,0:0:25:0,75,308:0:991:25	0/0:21,0:0:21:0,63,248:0:861:21	0/0:12,0:0:12:0,36,126:0:484:12	0/0:13,0:0:13:0,39,231:0:515:13	0/0:11,0:0:11:0,33,91:0:451:11	0/0:4,0:0:4:0,12,31:0:160:4	1/1:1,6:6:7:81,13,0:232:41:1	0/0:86,0:0:86:0,259,1014:0:3456:86	0/0:33,0:0:33:0,99,398:0:1304:33	0/0:44,0:0:44:0,132,440:0:1777:44	0/0:15,0:0:15:0,45,154:0:607:15	0/0:8,3:3:11:0,7,98:119:328:8	0/0:14,0:0:14:0,42,150:0:570:14	0/0:10,0:0:10:0,30,80:0:406:10	0/0:3,0:0:3:0,9,34:0:123:3	0/0:4,0:0:4:0,12,82:0:164:4	0/0:39,0:0:39:0,117,312:0:1567:39	1/1:6,20:20:26:154,21,0:787:246:6	0/0:46,0:0:46:0,138,491:0:1843:46	0/0:28,0:0:28:0,84,242:0:1123:28	0/0:10,0:0:10:0,30,103:0:406:10	0/0:17,0:0:17:0,51,129:0:697:17	0/0:17,0:0:17:0,51,160:0:657:17	0/0:6,0:0:6:0,18,54:0:242:6	0/0:9,0:0:9:0,27,107:0:327:9	0/0:23,0:0:23:0,69,365:0:935:23	0/0:46,0:0:46:0,138,516:0:1864:46	0/0:17,0:0:17:0,51,175:0:693:17	0/0:19,0:0:19:0,57,178:0:757:19	0/0:56,0:0:56:0,169,633:0:2264:56	1/1:0,35:35:35:395,105,0:1406:0:0	0/0:55,0:0:55:0,166,700:0:2172:55	0/0:10,0:0:10:0,30,127:0:396:10	0/0:68,2:2:70:0,190,664:82:2736:68	0/0:12,0:0:12:0,36,205:0:464:12	0/0:95,0:0:95:0,286,942:0:3824:95	0/0:25,0:0:25:0,75,289:0:1007:25	0/0:25,0:0:25:0,75,250:0:1001:25	0/0:21,0:0:21:0,63,204:0:861:21	0/0:7,0:0:7:0,21,81:0:283:7	0/0:25,0:0:25:0,75,228:0:1017:25	0/0:14,0:0:14:0,42,148:0:556:14	0/1:11,13:13:24:114,0,64:515:423:11	0/0:4,0:0:4:0,12,41:0:164:4	0/0:1,0:0:1:0,3,11:0:41:1	0/0:15,0:0:15:0,45,153:0:601:15	0/1:10,4:4:14:0,0,69:155:383:10	0/0:5,0:0:5:0,15,105:0:196:5	0/1:4,6:6:10:34,0,9:246:160:4	1/1:4,18:18:22:128,33,0:709:155:4	0/0:24,0:0:24:0,72,229:0:966:24	0/0:35,0:0:35:0,105,354:0:1413:35	0/0:12,0:0:12:0,36,110:0:488:12	0/0:4,0:0:4:0,12,31:0:160:4	0/0:2,1:1:3:0,1,6:41:82:2	0/0:26,0:0:26:0,78,296:0:1054:26	0/0:6,0:0:6:0,18,73:0:246:6	0/0:11,0:0:11:0,33,222:0:442:11
29379058	2659435	29379058_2659435	T	G	80897	.	AB=0.485391;ABP=16.4605;AC=35;AF=0.16894;AN=224;AO=5514;CIGAR=1X;DP=148332;DPB=66767;DPRA=0.98863;EPP=1222.88;EPPR=3121.44;GTI=98;LEN=1;MEANALT=1.00589;MQM=13.5687;MQMR=11.3731;NS=2112;NUMALT=1;ODDS=0.0108835;PAIRED=0.843127;PAIREDR=0.892688;PAO=0;PQA=0;PQR=0;PRO=0;PROBE=SNP|RAPIDGENOMICS_3404_33178;QA=216837;QR=2193117;RO=54514;RPL=3406;RPP=666.504;RPPR=17133.9;RPR=2108;RUN=1;SAF=1975;SAP=966.309;SAR=3539;SRF=20849;SRP=6545.62;SRR=33665;TYPE=snp;technology.illumina=1	GT:AD:AO:DP:PL:QA:QR:RO	0/1:46,27:27:73:130,0,331:1095:1843:46	0/0:15,0:0:15:0,45,220:0:611:15	0/0:3,0:0:3:0,9,29:0:123:3	0/0:46,0:0:46:0,138,482:0:1851:46	0/0:18,0:0:18:0,54,345:0:721:18	0/0:93,0:0:93:0,280,870:0:3707:93	0/1:8,6:6:14:76,0,132:224:320:8	0/0:23,0:0:23:0,69,213:0:929:23	0/0:53,0:0:53:0,160,624:0:2148:53	0/0:103,0:0:103:0,310,1041:0:4169:103	0/0:9,0:0:9:0,27,105:0:352:9	0/0:52,0:0:52:0,157,522:0:2081:52	0/0:65,0:0:65:0,196,716:0:2645:65	0/0:29,0:0:29:0,87,316:0:1166:29	0/0:78,0:0:78:0,235,760:0:3123:78	0/0:164,0:0:164:0,494,1691:0:6655:164	0/0:28,0:0:28:0,84,487:0:1136:28	0/1:51,77:77:128:381,0,198:3031:2065:51	0/1:34,19:19:53:9,0,197:770:1336:34	0/0:58,0:0:58:0,175,539:0:2366:58	0/0:76,0:0:76:0,229,705:0:3069:76	0/0:43,0:0:43:0,129,420:0:1742:43	0/1:30,13:13:43:51,0,121:533:1217:30	0/0:99,0:0:99:0,298,1066:0:3977:99	0/0:31,0:0:31:0,93,384:0:1254:31	0/0:53,0:0:53:0,160,1153:0:2099:53	0/0:31,0:0:31:0,93,262:0:1259:31	0/0:51,0:0:54:0,154,504:0:2062:51	0/0:78,0:0:78:0,235,768:0:3156:78	0/0:54,0:0:54:0,163,542:0:2167:54	0/1:17,6:6:23:1,0,96:246:611:17	0/0:43,0:0:43:0,129,488:0:1747:43	0/0:99,0:0:99:0,298,1055:0:3947:99	0/0:28,0:0:28:0,84,257:0:1122:28	0/0:51,0:0:51:0,154,556:0:2025:51	0/0:13,0:0:13:0,39,230:0:533:13	0/0:44,0:0:44:0,132,418:0:1759:44	1/1:13,25:25:38:245,6,0:959:525:13	0/0:23,0:0:23:0,69,288:0:918:23	0/1:21,34:34:55:161,0,135:1355:842:21	0/1:53,38:38:91:79,0,212:1499:2141:53	1/1:30,60:60:90:437,13,0:2412:1230:30	0/0:73,0:0:73:0,220,693:0:2925:73	0/1:7,23:23:30:159,0,32:935:287:7	1/1:20,35:35:55:198,15,0:1415:820:20	0/0:12,0:0:12:0,36,140:0:483:12	1/1:29,77:77:106:456,69,0:3118:1181:29	0/0:69,0:0:69:0,208,764:0:2714:69	0/0:40,0:0:40:0,120,829:0:1515:40	0/0:24,0:0:24:0,72,259:0:976:24	0/0:9,0:0:9:0,27,104:0:365:9	0/0:79,0:0:79:0,238,770:0:3197:79	0/1:17,25:25:42:95,0,0:998:680:17	0/0:31,0:0:31:0,93,462:0:1238:31	0/0:66,0:0:66:0,199,605:0:2648:66	0/0:43,0:0:43:0,129,408:0:1746:43	0/0:31,0:0:31:0,93,364:0:1259:31	0/0:53,0:0:53:0,160,636:0:2106:53	0/1:23,28:28:51:151,0,80:1119:925:23	0/1:5,7:7:12:43,0,34:279:205:5	0/1:43,26:26:69:92,0,168:1054:1759:43	0/1:54,73:73:127:358,0,78:2941:2141:54	0/0:100,0:0:100:0,301,980:0:4026:100	0/0:66,0:0:66:0,199,596:0:2694:66	0/0:25,13:13:38:0,6,121:514:998:25	0/1:11,17:17:28:56,0,4:657:438:11	0/0:42,0:0:42:0,126,437:0:1718:42	0/0:64,0:0:64:0,193,664:0:2570:64	0/0:7,1:1:8:0,15,70:41:283:7	0/1:13,9:9:22:210,0,175:346:525:13	0/0:67,0:0:67:0,202,657:0:2730:67	0/1:11,13:13:24:40,0,17:521:443:11	0/0:123,0:0:123:0,370,1157:0:4982:123	0/1:19,35:35:54:198,0,6:1427:751:19	0/0:5,0:0:5:0,15,54:0:205:5	0/0:38,0:0:38:0,114,346:0:1542:38	0/0:50,0:0:50:0,151,463:0:1990:50	0/0:20,0:0:20:0,60,245:0:808:20	0/0:13,0:0:13:0,39,201:0:492:13	0/0:42,0:0:42:0,126,451:0:1683:42	0/0:146,0:0:146:0,440,1563:0:5852:146	0/0:35,0:0:35:0,105,372:0:1419:35	0/0:45,0:0:45:0,135,412:0:1801:45	0/0:30,0:0:30:0,90,284:0:1226:30	1/1:0,37:37:37:406,111,0:1444:0:0	0/0:51,0:0:51:0,154,488:0:2070:51	0/0:13,0:0:13:0,39,152:0:506:13	0/0:35,11:11:46:0,2,189:447:1415:35	0/0:22,0:0:22:0,66,237:0:881:22	0/0:42,0:0:42:0,126,546:0:1714:42	0/0:52,0:0:52:0,157,502:0:2116:52	0/0:31,0:0:31:0,93,288:0:1267:31	0/0:55,0:0:55:0,166,548:0:2220:55	1/1:1,18:18:19:137,24,0:712:41:1	0/0:68,0:0:68:0,205,687:0:2758:68	0/0:42,0:0:42:0,126,489:0:1679:42	1/1:0,24:24:24:227,72,0:976:0:0	0/0:16,0:0:16:0,48,235:0:606:16	0/0:12,0:0:12:0,36,114:0:484:12	0/0:26,0:0:26:0,78,223:0:1046:26	0/1:8,6:6:14:6,0,30:246:328:8	0/0:17,0:0:17:0,51,149:0:689:17	0/1:24,17:17:41:29,0,169:670:980:24	0/0:42,13:13:55:0,11,214:521:1691:42	0/0:36,0:0:36:0,108,340:0:1450:36	0/0:89,0:0:89:0,268,918:0:3573:89	0/0:80,0:0:80:0,241,798:0:3255:80	0/0:20,0:0:20:0,60,171:0:799:20	0/1:18,8:8:26:26,0,138:324:696:18	0/0:48,0:0:48:0,144,525:0:1906:48	0/0:14,0:0:14:0,42,195:0:565:14	0/0:32,0:0:32:0,96,736:0:1245:32
29379061	685030	29379061_685030	A	T	21644.4	.	AB=0.484211;ABP=8.77042;AC=12;AF=0.069083;AN=222;AO=1859;CIGAR=1X;DP=108802;DPB=38370;DPRA=1.05328;EPP=162.058;EPPR=2106.32;GTI=17;LEN=1;MEANALT=1.01042;MQM=23.9575;MQMR=11.3537;NS=2112;NUMALT=1;ODDS=0.186923;PAIRED=0.354492;PAIREDR=0.919604;PAO=0;PQA=0;PQR=0;PRO=0;PROBE=SNP|RAPIDGENOMICS_3404_25580;QA=73907;QR=1500326;RO=37477;RPL=1245;RPP=468.097;RPPR=15535.7;RPR=614;RUN=1;SAF=131;SAP=2982.11;SAR=1728;SRF=5230;SRP=42295.5;SRR=32247;TYPE=snp;technology.illumina=1	GT:AD:AO:DP:PL:QA:QR:RO	0/0:27,0:0:27:0,81,261:0:1090:27	0/0:2,0:0:2:0,6,17:0:82:2	0/0:2,0:0:2:0,6,39:0:82:2	0/0:18,0:0:18:0,54,152:0:690:18	0/0:10,0:0:10:0,30,125:0:402:10	0/1:11,22:22:33:363,0,9:890:447:11	0/0:14,0:0:14:0,42,198:0:570:14	0/0:1,0:0:1:0,3,34:0:41:1	0/0:34,0:0:34:0,102,327:0:1381:34	0/0:42,0:0:42:0,126,550:0:1670:42	0/0:5,0:0:5:0,15,54:0:191:5	0/0:23,0:0:23:0,69,200:0:894:23	0/0:33,0:0:33:0,99,349:0:1305:33	0/0:11,0:0:11:0,33,129:0:437:11	0/0:30,0:0:30:0,90,352:0:1117:30	0/0:54,0:0:54:0,163,533:0:2187:54	0/0:19,0:0:19:0,57,460:0:746:19	0/0:45,0:0:45:0,135,432:0:1804:45	0/1:8,11:11:19:236,0,50:451:324:8	0/0:21,0:0:21:0,63,228:0:848:21	0/0:35,0:0:35:0,105,316:0:1411:35	0/0:32,0:0:32:0,96,379:0:1253:32	0/0:10,0:0:10:0,30,131:0:375:10	1/1:0,41:41:41:810,123,0:1611:0:0	0/0:11,0:0:11:0,33,111:0:439:11	0/0:45,0:0:45:0,135,1178:0:1771:45	0/0:43,0:0:43:0,129,454:0:1739:43	0/0:61,0:0:61:0,184,597:0:2477:61	0/0:55,0:0:55:0,166,560:0:2186:55	0/0:18,0:0:18:0,54,217:0:716:18	0/0:24,0:0:24:0,72,211:0:984:24	0/0:10,0:0:10:0,30,75:0:410:10	0/0:50,0:0:50:0,151,460:0:2012:50	0/0:17,0:0:17:0,51,196:0:662:17	0/0:13,0:0:13:0,39,141:0:533:13	./.:.:.:.:.:.:.:.	0/0:14,0:0:14:0,42,165:0:566:14	0/0:27,0:0:27:0,81,207:0:1107:27	0/0:18,0:0:18:0,54,154:0:734:18	0/0:18,0:0:18:0,54,191:0:730:18	0/0:47,0:0:47:0,141,433:0:1882:47	0/0:30,0:0:30:0,90,360:0:1199:30	0/0:55,0:0:55:0,166,525:0:2218:55	0/0:13,0:0:13:0,39,108:0:515:13	0/0:19,0:0:19:0,57,247:0:775:19	0/0:12,0:0:12:0,36,141:0:483:12	0/0:50,0:0:50:0,151,428:0:2003:50	0/0:48,0:0:48:0,144,451:0:1946:48	0/0:23,0:0:23:0,69,418:0:922:23	0/0:42,0:0:42:0,126,446:0:1701:42	0/0:6,0:0:6:0,18,60:0:246:6	0/0:45,0:0:45:0,135,407:0:1804:45	0/0:35,0:0:35:0,105,326:0:1405:35	0/0:42,0:0:42:0,126,462:0:1661:42	0/0:36,0:0:36:0,108,413:0:1410:36	0/0:30,0:0:30:0,90,306:0:1226:30	0/0:24,0:0:24:0,72,192:0:943:24	0/0:14,0:0:14:0,42,205:0:566:14	0/0:16,0:0:16:0,48,171:0:639:16	0/0:7,0:0:7:0,21,80:0:287:7	0/0:32,0:0:32:0,96,311:0:1205:32	0/0:145,0:0:145:0,436,1438:0:5852:145	0/0:27,0:0:27:0,81,206:0:1107:27	0/0:20,0:0:20:0,60,180:0:789:20	0/0:23,0:0:23:0,69,262:0:927:23	0/0:24,0:0:24:0,72,229:0:963:24	0/0:20,0:0:20:0,60,211:0:806:20	0/0:25,0:0:25:0,75,249:0:999:25	0/0:5,0:0:5:0,15,60:0:188:5	0/0:13,0:0:13:0,39,400:0:533:13	0/0:27,0:0:27:0,81,230:0:1090:27	0/1:6,8:8:14:188,0,16:324:246:6	0/1:14,33:33:47:603,0,36:1300:574:14	0/0:33,0:0:33:0,99,367:0:1305:33	0/0:2,0:0:2:0,6,17:0:78:2	0/0:14,0:0:14:0,42,126:0:549:14	0/0:32,0:0:32:0,96,292:0:1273:32	0/0:9,0:0:9:0,27,75:0:360:9	0/0:8,0:0:8:0,24,80:0:306:8	0/0:40,0:0:40:0,120,401:0:1628:40	0/0:49,0:0:49:0,148,531:0:1946:49	0/0:30,0:0:30:0,90,318:0:1200:30	0/1:13,4:4:17:20,0,75:164:510:13	0/0:22,0:0:22:0,66,228:0:898:22	0/0:11,0:0:11:0,33,110:0:447:11	0/0:32,0:0:32:0,96,357:0:1286:32	0/0:6,0:0:6:0,18,71:0:242:6	0/0:25,0:0:25:0,75,253:0:1013:25	0/0:17,0:0:17:0,51,226:0:676:17	0/0:29,0:0:29:0,87,292:0:1150:29	1/1:8,19:19:27:232,10,0:771:310:8	0/0:26,0:0:26:0,78,234:0:1058:26	0/0:24,0:0:24:0,72,248:0:931:24	0/0:4,0:0:4:0,12,31:0:164:4	0/0:47,0:0:47:0,141,468:0:1812:47	0/0:31,0:0:31:0,93,347:0:1243:31	0/0:44,0:0:44:0,132,481:0:1717:44	0/0:10,0:0:10:0,30,88:0:410:10	0/0:14,0:0:14:0,42,134:0:562:14	0/0:13,0:0:13:0,39,159:0:533:13	0/0:9,0:0:9:0,27,85:0:350:9	0/0:17,0:0:17:0,51,213:0:688:17	0/0:15,0:0:15:0,45,162:0:607:15	0/0:35,0:0:35:0,105,383:0:1423:35	0/0:18,0:0:18:0,54,188:0:725:18	0/1:38,24:24:62:385,0,137:958:1511:38	0/1:17,7:7:24:110,0,87:283:693:17	0/0:7,0:0:7:0,21,51:0:278:7	0/0:33,0:0:33:0,99,376:0:1333:33	0/0:12,0:0:12:0,36,116:0:492:12	0/0:18,0:0:18:0,54,206:0:725:18	0/1:13,15:15:28:370,0,262:583:521:13
29379061	685063	29379061_685063	T	A	23421.9	.	AB=0.461158;ABP=48.0502;AC=11;AF=0.0662949;AN=220;AO=2082;CIGAR=1X;DP=146786;DPB=57444;DPRA=0.961159;EPP=50.7743;EPPR=814.537;GTI=40;LEN=1;MEANALT=1.00521;MQM=22.7123;MQMR=11.3001;NS=2112;NUMALT=1;ODDS=0.382223;PAIRED=0.40586;PAIREDR=0.903877;PAO=0;PQA=0;PQR=0;PRO=0;PROBE=SNP|RAPIDGENOMICS_3404_25580;QA=83049;QR=2247770;RO=56251;RPL=1239;RPP=166.565;RPPR=27032.4;RPR=843;RUN=1;SAF=305;SAP=2262.91;SAR=1777;SRF=15569;SRP=24348.7;SRR=40682;TYPE=snp;technology.illumina=1	GT:AD:AO:DP:PL:QA:QR:RO	0/0:39,0:0:39:0,117,408:0:1537:39	0/0:2,0:0:2:0,6,17:0:78:2	0/0:6,0:0:6:0,18,94:0:242:6	0/0:41,0:0:41:0,123,354:0:1648:41	0/0:16,0:0:16:0,48,256:0:647:16	0/1:19,22:22:41:359,0,48:898:756:19	0/0:13,0:0:13:0,39,206:0:516:13	0/0:4,0:0:4:0,12,52:0:155:4	0/0:37,0:0:37:0,111,369:0:1501:37	0/0:67,0:0:67:0,202,816:0:2646:67	0/0:10,0:0:10:0,30,75:0:383:10	0/0:34,0:0:34:0,102,284:0:1350:34	0/0:43,0:0:43:0,129,430:0:1750:43	0/0:24,0:0:24:0,72,229:0:971:24	0/0:48,0:0:48:0,144,540:0:1960:48	0/0:92,0:0:92:0,277,878:0:3720:92	0/0:28,0:0:28:0,84,701:0:1073:28	0/0:70,0:0:70:0,211,720:0:2824:70	0/1:11,16:16:27:251,0,60:652:433:11	0/0:35,0:0:35:0,105,394:0:1383:35	0/0:49,0:0:49:0,148,487:0:1961:49	0/0:38,0:0:38:0,114,414:0:1534:38	0/0:16,0:0:16:0,48,183:0:642:16	1/1:0,71:71:71:1200,214,0:2850:0:0	0/0:21,0:0:21:0,63,215:0:828:21	0/0:41,0:0:41:0,123,981:0:1591:41	0/0:41,0:0:41:0,123,440:0:1652:41	0/0:93,0:0:93:0,280,978:0:3737:93	0/0:130,0:0:130:0,391,1246:0:5288:130	0/0:25,0:0:25:0,75,274:0:1012:25	0/0:30,0:0:30:0,90,281:0:1210:30	0/0:25,0:0:25:0,75,226:0:946:25	0/0:69,0:0:69:0,208,635:0:2717:69	0/0:20,0:0:20:0,60,241:0:779:20	0/0:14,0:0:14:0,42,150:0:574:14	./.:.:.:.:.:.:.:.	0/0:16,0:0:16:0,48,183:0:625:16	0/0:45,0:0:45:0,135,354:0:1810:45	0/0:23,0:0:23:0,69,195:0:916:23	0/0:33,0:0:33:0,99,331:0:1317:33	0/0:60,0:0:60:0,181,567:0:2383:60	0/0:67,0:0:67:0,202,705:0:2729:67	0/0:96,0:0:96:0,289,954:0:3830:96	0/0:12,0:0:12:0,36,100:0:484:12	0/0:28,0:0:28:0,84,312:0:1132:28	0/0:26,0:0:26:0,78,271:0:1058:26	0/0:64,0:0:64:0,193,569:0:2582:64	0/0:80,0:0:80:0,241,791:0:3217:80	0/0:21,0:0:21:0,63,408:0:821:21	0/0:54,0:0:54:0,163,536:0:2170:54	0/0:6,0:0:6:0,18,60:0:242:6	0/0:49,0:0:49:0,148,470:0:1943:49	0/0:45,0:0:45:0,135,425:0:1804:45	0/0:52,0:0:52:0,157,687:0:2045:52	0/0:61,0:0:61:0,184,631:0:2435:61	0/0:52,0:0:52:0,157,478:0:2090:52	0/0:30,0:0:30:0,90,241:0:1218:30	0/0:36,0:0:36:0,108,401:0:1441:36	0/0:26,0:0:26:0,78,266:0:1021:26	0/0:11,0:0:11:0,33,153:0:433:11	0/0:60,0:0:60:0,181,602:0:2366:60	0/0:203,0:0:203:0,611,2021:0:8107:203	0/0:56,0:0:56:0,169,449:0:2252:56	0/0:30,0:0:30:0,90,282:0:1210:30	0/0:23,0:0:23:0,69,256:0:926:23	0/0:31,0:0:31:0,93,326:0:1223:31	0/0:27,0:0:27:0,81,293:0:1087:27	0/0:35,0:0:35:0,105,309:0:1409:35	./.:.:.:.:.:.:.:.	0/0:18,0:0:18:0,54,444:0:706:18	0/0:42,0:0:42:0,126,378:0:1688:42	0/1:18,7:7:25:126,0,98:283:703:18	1/1:18,49:49:67:666,4,0:1960:720:18	0/0:51,0:0:51:0,154,532:0:1981:51	0/0:4,0:0:4:0,12,35:0:164:4	0/0:13,0:0:13:0,39,111:0:529:13	0/0:37,0:0:37:0,111,328:0:1509:37	0/0:18,0:0:18:0,54,144:0:712:18	0/0:10,0:0:10:0,30,152:0:402:10	0/0:55,0:0:55:0,166,526:0:2247:55	0/0:71,0:0:71:0,214,752:0:2836:71	0/0:44,0:0:44:0,132,589:0:1778:44	0/0:25,4:4:29:0,16,129:164:1008:25	0/0:25,0:0:25:0,75,251:0:1007:25	0/0:24,0:0:24:0,72,273:0:917:24	0/0:60,0:0:60:0,181,607:0:2387:60	0/0:14,0:0:14:0,42,174:0:561:14	0/0:58,0:0:58:0,175,569:0:2306:58	0/0:16,0:0:16:0,48,217:0:635:16	0/0:51,0:0:51:0,154,525:0:2040:51	0/1:9,19:19:28:216,0,17:765:352:9	0/0:42,0:0:42:0,126,389:0:1667:42	0/0:41,0:0:41:0,123,366:0:1663:41	0/0:4,0:0:4:0,12,57:0:164:4	0/0:73,0:0:73:0,220,735:0:2937:73	0/0:48,0:0:48:0,144,529:0:1942:48	0/0:57,0:0:57:0,172,641:0:2247:57	0/0:24,0:0:24:0,72,219:0:959:24	0/0:26,0:0:26:0,78,260:0:1030:26	0/0:18,0:0:18:0,54,175:0:734:18	0/0:12,0:0:12:0,36,110:0:474:12	0/0:24,0:0:24:0,72,270:0:959:24	0/0:24,0:0:24:0,72,252:0:939:24	0/0:46,0:0:46:0,138,479:0:1829:46	0/0:18,0:0:18:0,54,191:0:688:18	0/1:47,29:29:76:510,0,165:1185:1877:47	0/1:27,5:5:32:25,0,182:205:1087:27	0/0:7,0:0:7:0,21,51:0:275:7	0/0:56,0:0:56:0,169,645:0:2276:56	0/0:12,0:0:12:0,36,109:0:470:12	0/0:23,0:0:23:0,69,280:0:920:23	0/1:15,14:14:29:297,0,321:565:589:15
29379061	685068	29379061_685068	T	C	23060.7	.	AB=0.455336;ABP=62.7535;AC=11;AF=0.0656347;AN=220;AO=2091;CIGAR=1X;DP=151288;DPB=59999;DPRA=0.957905;EPP=103.454;EPPR=1352.79;GTI=41;LEN=1;MEANALT=1.00505;MQM=22.5557;MQMR=11.2621;NS=2112;NUMALT=1;ODDS=0.0744816;PAIRED=0.41033;PAIREDR=0.903111;PAO=0;PQA=0;PQR=0;PRO=0;PROBE=SNP|RAPIDGENOMICS_3404_25580;QA=83139;QR=2336354;RO=58768;RPL=1209;RPP=114.054;RPPR=28909.7;RPR=882;RUN=1;SAF=319;SAP=2195.47;SAR=1772;SRF=17067;SRP=22425.5;SRR=41701;TYPE=snp;technology.illumina=1	GT:AD:AO:DP:PL:QA:QR:RO	0/0:37,0:0:37:0,111,388:0:1509:37	0/0:6,0:0:6:0,18,69:0:230:6	0/0:5,0:0:5:0,15,63:0:201:5	0/0:57,0:0:57:0,172,501:0:2236:57	0/0:19,0:0:19:0,57,279:0:723:19	0/1:20,22:22:42:353,0,76:876:802:20	0/0:13,0:0:13:0,39,206:0:511:13	0/0:4,0:0:4:0,12,56:0:164:4	0/0:40,0:0:40:0,120,399:0:1596:40	0/0:65,0:0:65:0,196,772:0:2562:65	0/0:10,0:0:10:0,30,75:0:410:10	0/0:38,0:0:38:0,114,350:0:1505:38	0/0:43,0:0:43:0,129,424:0:1720:43	0/0:25,0:0:25:0,75,236:0:1021:25	0/0:46,0:0:46:0,138,517:0:1866:46	0/0:96,0:0:96:0,289,922:0:3819:96	0/0:26,0:0:26:0,78,618:0:963:26	0/0:71,0:0:71:0,214,732:0:2843:71	0/1:11,16:16:27:251,0,58:644:434:11	0/0:38,0:0:38:0,114,417:0:1515:38	0/0:56,0:0:56:0,169,552:0:2221:56	0/0:37,0:0:37:0,111,400:0:1465:37	0/0:16,0:0:16:0,48,190:0:648:16	1/1:0,72:72:72:1211,217,0:2901:0:0	0/0:21,0:0:21:0,63,215:0:857:21	0/0:43,0:0:43:0,129,967:0:1620:43	0/0:42,0:0:42:0,126,447:0:1700:42	0/0:89,0:0:89:0,268,921:0:3560:89	0/0:137,0:0:137:0,412,1292:0:5484:137	0/0:34,0:0:34:0,102,360:0:1354:34	0/0:30,0:0:30:0,90,283:0:1222:30	0/0:26,0:0:26:0,78,239:0:1053:26	0/0:68,0:0:68:0,205,629:0:2728:68	0/0:20,0:0:20:0,60,239:0:784:20	0/0:14,0:0:14:0,42,150:0:570:14	./.:.:.:.:.:.:.:.	0/0:15,0:0:15:0,45,192:0:603:15	0/0:45,0:0:45:0,135,354:0:1837:45	0/0:23,0:0:23:0,69,195:0:939:23	0/0:34,0:0:34:0,102,321:0:1340:34	0/0:62,1:1:63:0,182,586:37:2494:62	0/0:70,0:0:70:0,211,730:0:2814:70	0/0:97,0:0:97:0,292,987:0:3864:97	0/0:12,0:0:12:0,36,100:0:461:12	0/0:31,0:0:31:0,93,353:0:1245:31	0/0:29,0:0:29:0,87,293:0:1173:29	0/0:64,0:0:64:0,193,562:0:2577:64	0/0:79,0:0:80:0,238,786:0:3163:79	0/0:21,0:0:21:0,63,440:0:853:21	0/0:56,0:0:56:0,169,556:0:2266:56	0/0:6,0:0:6:0,18,60:0:246:6	0/0:50,0:0:50:0,151,475:0:2010:50	0/0:42,0:0:42:0,126,404:0:1664:42	0/0:53,0:0:53:0,160,699:0:2090:53	0/0:67,0:0:67:0,202,736:0:2650:67	0/0:57,0:0:57:0,172,496:0:2253:57	0/0:31,0:0:31:0,93,251:0:1250:31	0/0:36,0:0:36:0,108,395:0:1423:36	0/0:26,0:0:26:0,78,277:0:1021:26	0/0:12,0:0:12:0,36,153:0:464:12	0/0:62,0:0:62:0,187,592:0:2479:62	0/0:218,0:0:218:0,656,2154:0:8743:218	0/0:61,0:0:61:0,184,485:0:2426:61	0/0:36,0:0:36:0,108,329:0:1423:36	0/0:26,0:0:26:0,78,282:0:1009:26	0/0:35,0:0:35:0,105,369:0:1403:35	0/0:27,0:0:27:0,81,294:0:1068:27	0/0:33,0:0:33:0,99,291:0:1301:33	./.:.:.:.:.:.:.:.	0/0:19,0:0:19:0,57,475:0:726:19	0/0:44,0:0:44:0,132,399:0:1770:44	0/1:24,7:7:31:105,0,129:274:952:24	1/1:18,49:49:67:667,4,0:1945:738:18	0/0:52,0:0:52:0,157,564:0:2102:52	0/0:4,0:0:4:0,12,35:0:164:4	0/0:13,0:0:13:0,39,111:0:520:13	0/0:38,0:0:38:0,114,336:0:1511:38	0/0:19,0:0:19:0,57,171:0:747:19	0/0:10,0:0:10:0,30,149:0:389:10	0/0:56,0:0:56:0,169,532:0:2247:56	0/0:84,0:0:84:0,253,864:0:3231:84	0/0:52,0:0:52:0,157,639:0:2057:52	0/0:24,4:4:28:0,13,122:164:962:24	0/0:30,0:0:30:0,90,293:0:1179:30	0/0:24,0:0:24:0,72,269:0:961:24	0/0:61,0:0:61:0,184,618:0:2459:61	0/0:14,0:0:14:0,42,177:0:566:14	0/0:58,0:0:58:0,175,563:0:2321:58	0/0:16,0:0:16:0,48,196:0:640:16	0/0:54,0:0:54:0,163,546:0:2175:54	0/1:11,19:19:30:214,0,25:771:428:11	0/0:48,0:0:48:0,144,440:0:1918:48	0/0:48,0:0:48:0,144,421:0:1946:48	0/0:6,0:0:6:0,18,48:0:246:6	0/0:80,0:0:80:0,241,810:0:3147:80	0/0:47,0:0:47:0,141,526:0:1902:47	0/0:63,0:0:63:0,190,690:0:2453:63	0/0:24,0:0:24:0,72,218:0:957:24	0/0:24,0:0:24:0,72,250:0:968:24	0/0:20,0:0:20:0,60,189:0:812:20	0/0:12,0:0:12:0,36,110:0:466:12	0/0:33,0:0:33:0,99,349:0:1264:33	0/0:26,0:0:26:0,78,289:0:1028:26	0/0:52,0:0:52:0,157,523:0:2046:52	0/0:18,0:0:18:0,54,192:0:730:18	0/1:49,29:29:78:500,0,170:1175:1983:49	0/1:26,5:5:31:28,0,174:196:1045:26	0/0:6,0:0:6:0,18,44:0:232:6	0/0:58,0:0:58:0,175,655:0:2316:58	0/0:12,0:0:12:0,36,116:0:483:12	0/0:27,0:0:27:0,81,312:0:1063:27	0/1:16,14:14:30:268,0,310:529:612:16
29379061	685226	29379061_685226	G	A	59750.4	.	AB=0.47577;ABP=32.4744;AC=24;AF=0.0909375;AN=220;AO=3770;CIGAR=1X;DP=171670;DPB=74409;DPRA=1.12423;EPP=224.42;EPPR=4492.92;GTI=73;LEN=1;MEANALT=1.00332;MQM=12.774;MQMR=11.0375;NS=2112;NUMALT=1;ODDS=0.0553918;PAIRED=0.868435;PAIREDR=0.900063;PAO=0;PQA=0;PQR=0;PRO=0;PROBE=SNP|RAPIDGENOMICS_3404_25580;QA=148631;QR=2778775;RO=69504;RPL=1146;RPP=1261.25;RPPR=28196.2;RPR=2624;RUN=1;SAF=2507;SAP=894.372;SAR=1263;SRF=43964;SRP=10608.1;SRR=25540;TYPE=snp;technology.illumina=1	GT:AD:AO:DP:PL:QA:QR:RO	0/0:30,0:0:30:0,90,327:0:1208:30	0/0:13,0:0:13:0,39,97:0:533:13	1/1:0,7:7:7:53,21,0:278:0:0	0/0:63,0:0:63:0,190,656:0:2499:63	0/0:31,0:0:31:0,93,429:0:1244:31	0/0:21,0:0:21:0,63,171:0:849:21	0/0:18,0:0:18:0,54,399:0:738:18	0/0:26,0:0:26:0,78,425:0:1053:26	0/0:54,15:15:69:0,78,375:598:2154:54	0/0:49,0:0:49:0,148,495:0:1988:49	0/0:13,0:0:13:0,39,116:0:506:13	0/1:32,30:30:62:100,0,91:1217:1259:32	0/0:39,0:0:39:0,117,366:0:1560:39	0/0:29,0:0:29:0,87,271:0:1185:29	0/0:90,0:0:90:0,271,975:0:3603:90	0/0:122,0:0:122:0,367,1062:0:4951:122	0/0:23,1:1:24:0,31,439:41:885:23	0/1:51,45:45:96:196,0,186:1802:2053:51	0/0:25,0:0:25:0,75,345:0:1021:25	0/0:65,0:0:65:0,196,749:0:2610:65	0/0:92,0:0:92:0,277,849:0:3681:92	0/1:27,33:33:60:94,0,164:1323:1099:27	1/1:7,36:36:43:278,66,0:1378:287:7	./.:.:.:.:.:.:.:.	0/0:9,0:0:9:0,27,77:0:369:9	0/0:56,0:0:56:0,169,1116:0:2197:56	0/0:75,0:0:75:0,226,719:0:2990:75	0/1:31,34:34:65:145,0,111:1332:1197:31	1/1:0,113:113:113:1126,340,0:4527:0:0	0/0:49,0:0:49:0,148,537:0:1953:49	0/0:20,4:4:24:0,16,131:155:788:20	0/0:43,0:0:43:0,129,447:0:1738:43	0/0:137,0:0:137:0,412,1411:0:5491:137	0/0:26,0:0:26:0,78,333:0:1062:26	0/0:24,0:0:24:0,72,183:0:966:24	1/1:0,6:6:6:119,18,0:242:0:0	0/0:22,0:0:22:0,66,224:0:898:22	0/1:24,40:40:64:151,0,57:1627:932:24	0/0:20,0:0:20:0,60,164:0:798:20	0/0:32,0:0:32:0,96,321:0:1287:32	0/0:57,0:0:57:0,172,473:0:2269:57	0/1:39,28:28:67:34,0,216:1130:1565:39	0/0:64,0:0:64:0,193,774:0:2555:64	0/1:11,23:23:34:120,0,8:926:437:11	0/0:64,0:0:64:0,193,702:0:2540:64	0/0:28,1:1:29:0,54,230:41:1125:28	0/0:61,0:0:61:0,184,531:0:2434:61	0/0:84,0:0:84:0,253,993:0:3376:84	0/1:19,17:17:36:162,0,210:670:744:19	0/0:63,0:0:63:0,190,705:0:2533:63	0/0:8,0:0:8:0,24,58:0:328:8	0/0:56,0:0:56:0,169,537:0:2234:56	0/0:142,0:0:142:0,427,1341:0:5718:142	0/0:40,1:1:41:0,82,563:41:1591:40	0/0:74,0:0:74:0,223,894:0:2971:74	0/0:60,0:0:60:0,181,698:0:2409:60	0/0:64,0:0:64:0,193,657:0:2544:64	0/0:44,0:0:44:0,132,431:0:1779:44	0/0:41,0:0:41:0,123,424:0:1605:41	0/0:9,0:0:9:0,27,99:0:350:9	0/0:56,0:0:56:0,169,489:0:2237:56	0/0:186,0:0:186:0,560,1944:0:7329:186	0/0:95,0:0:95:0,286,891:0:3779:95	0/0:36,7:7:43:0,71,283:275:1458:36	0/0:26,0:0:26:0,78,223:0:1017:26	0/0:59,0:0:59:0,178,546:0:2369:59	0/1:27,29:29:56:276,0,215:1163:1076:27	0/1:13,21:21:34:89,0,33:844:525:13	0/0:13,3:3:16:0,0,76:123:517:13	0/1:5,5:5:10:65,0,47:201:205:5	0/0:73,0:0:73:0,220,648:0:2954:73	0/0:24,0:0:24:0,72,220:0:955:24	0/0:21,0:0:21:0,63,263:0:848:21	0/0:61,0:0:61:0,184,652:0:2435:61	0/0:1,0:0:1:0,3,11:0:41:1	0/0:49,0:0:49:0,148,508:0:1959:49	0/0:7,0:0:7:0,21,55:0:283:7	0/1:16,9:9:25:48,0,55:360:648:16	0/0:16,0:0:16:0,48,358:0:642:16	0/0:68,0:0:68:0,205,629:0:2719:68	0/0:62,0:0:62:0,187,600:0:2390:62	0/0:65,0:0:65:0,196,600:0:2569:65	0/0:32,0:0:32:0,96,311:0:1272:32	0/1:33,25:25:58:30,0,137:990:1349:33	0/0:33,0:0:33:0,99,460:0:1309:33	0/0:89,0:0:89:0,268,873:0:3565:89	./.:.:.:.:.:.:.:.	0/0:92,0:0:92:0,277,831:0:3632:92	0/0:20,0:0:20:0,60,227:0:812:20	0/0:55,0:0:55:0,166,541:0:2180:55	0/0:10,0:0:10:0,30,103:0:402:10	0/0:46,0:0:46:0,138,452:0:1874:46	0/0:28,0:0:28:0,84,247:0:1140:28	0/0:6,0:0:6:0,18,105:0:246:6	0/0:44,0:0:44:0,132,431:0:1753:44	0/0:44,0:0:44:0,132,433:0:1777:44	0/0:66,0:0:66:0,199,627:0:2635:66	0/0:25,0:0:25:0,75,251:0:1017:25	0/0:16,0:0:16:0,48,174:0:639:16	0/0:23,0:0:23:0,69,236:0:925:23	1/1:0,2:2:2:32,6,0:78:0:0	0/0:26,0:0:26:0,78,242:0:1039:26	0/0:8,0:0:8:0,24,67:0:328:8	0/0:77,0:0:77:0,232,731:0:3093:77	0/0:40,0:0:40:0,120,408:0:1615:40	0/0:74,0:0:74:0,223,656:0:2945:74	0/0:42,0:0:42:0,126,462:0:1676:42	0/0:15,0:0:15:0,45,155:0:607:15	0/0:58,0:0:58:0,175,521:0:2323:58	0/1:38,28:28:66:47,0,211:1140:1493:38	0/0:25,0:0:25:0,75,378:0:1013:25	0/0:19,0:0:19:0,57,507:0:735:19
29379063	270100	29379063_270100	A	G	32443.5	.	AB=0.265072;ABP=503.968;AC=18;AF=0.0602524;AN=220;AO=551;CIGAR=1X;DP=128961;DPB=53723;DPRA=0.631755;EPP=85.8691;EPPR=1362.4;GTI=149;LEN=1;MEANALT=1;MQM=24.4156;MQMR=11.8977;NS=2112;NUMALT=1;ODDS=0.14054;PAIRED=0.263158;PAIREDR=0.847003;PAO=0;PQA=0;PQR=0;PRO=0;PROBE=Intergenic|RAPIDGENOMICS_3404_23481;QA=20454;QR=2105302;RO=52465;RPL=8;RPP=1131.01;RPPR=1510.45;RPR=543;RUN=1;SAF=203;SAP=85.8691;SAR=348;SRF=28014;SRP=528.442;SRR=24451;TYPE=snp;technology.illumina=1	GT:AD:AO:DP:PL:QA:QR:RO	0/0:30,0:0:30:0,90,356:0:1198:30	0/0:45,0:0:45:0,135,447:0:1811:45	0/0:3,0:0:3:0,9,24:0:123:3	1/1:0,18:18:18:431,54,0:699:0:0	0/0:12,0:0:12:0,36,170:0:475:12	0/1:34,6:6:40:3,0,264:219:1362:34	0/0:13,0:0:13:0,39,298:0:520:13	0/0:30,0:0:30:0,90,286:0:1197:30	0/0:61,0:0:61:0,184,587:0:2410:61	0/1:10,9:9:19:122,0,212:347:393:10	0/0:18,0:0:18:0,54,169:0:725:18	0/0:10,0:0:10:0,30,95:0:406:10	1/1:0,7:7:7:88,21,0:280:0:0	0/0:20,0:0:20:0,60,193:0:820:20	0/0:49,0:0:49:0,148,489:0:1975:49	0/0:93,0:0:93:0,280,842:0:3763:93	0/0:5,0:0:5:0,15,185:0:201:5	0/0:10,0:0:10:0,30,269:0:406:10	0/0:47,0:0:47:0,141,407:0:1883:47	0/0:42,0:0:42:0,126,381:0:1698:42	0/0:5,0:0:5:0,15,74:0:196:5	0/0:62,0:0:62:0,187,764:0:2507:62	0/0:39,0:0:39:0,117,637:0:1570:39	0/0:4,0:0:4:0,12,62:0:141:4	0/0:31,0:0:31:0,93,353:0:1243:31	0/0:76,0:0:76:0,229,1374:0:2993:76	0/0:51,0:0:51:0,154,479:0:2038:51	0/0:44,0:0:44:0,132,387:0:1800:44	0/0:6,0:0:6:0,18,167:0:234:6	0/0:112,0:0:112:0,337,1171:0:4524:112	0/0:11,0:0:11:0,33,140:0:447:11	0/0:15,0:0:15:0,45,244:0:611:15	0/0:66,0:0:66:0,199,807:0:2630:66	0/0:26,0:0:26:0,78,270:0:1040:26	0/0:42,0:0:42:0,126,442:0:1705:42	0/0:9,0:0:9:0,27,88:0:365:9	0/1:1,2:2:3:30,0,22:82:41:1	0/0:38,0:0:38:0,114,339:0:1522:38	0/0:25,2:2:27:0,27,164:76:1007:25	0/0:53,0:0:53:0,160,605:0:2143:53	0/0:24,1:1:25:0,47,208:38:975:24	0/0:40,0:0:40:0,120,330:0:1623:40	0/0:60,1:1:61:0,156,516:41:2428:60	0/0:3,0:0:3:0,9,23:0:123:3	0/0:50,0:0:50:0,151,649:0:2033:50	0/0:19,0:0:19:0,57,149:0:775:19	0/0:66,0:0:66:0,199,736:0:2671:66	0/0:63,9:9:72:0,8,445:337:2535:63	0/0:48,0:0:48:0,144,981:0:1930:48	0/0:29,0:0:29:0,87,227:0:1177:29	0/0:6,0:0:6:0,18,49:0:233:6	0/0:37,4:4:41:0,18,273:158:1459:37	0/0:126,0:0:126:0,379,1245:0:5038:126	0/0:29,0:0:29:0,87,321:0:1131:29	0/0:112,0:0:112:0,337,1238:0:4551:112	0/0:86,0:0:86:0,259,838:0:3440:86	0/0:8,1:1:9:0,12,104:41:314:8	0/1:1,4:4:5:90,0,16:151:41:1	0/0:35,0:0:35:0,105,325:0:1421:35	1/1:0,4:4:4:103,12,0:164:0:0	0/0:44,0:0:44:0,132,445:0:1758:44	0/0:16,0:0:16:0,48,418:0:632:16	0/0:47,0:0:47:0,141,550:0:1884:47	0/0:65,0:0:65:0,196,896:0:2633:65	./.:.:.:.:.:.:.:.	0/0:30,0:0:30:0,90,318:0:1222:30	1/1:0,9:9:9:229,27,0:350:0:0	0/0:41,0:0:41:0,123,400:0:1644:41	0/0:7,0:0:7:0,21,80:0:287:7	0/0:9,0:0:9:0,27,143:0:351:9	0/0:41,0:0:41:0,123,651:0:1597:41	0/0:57,7:7:64:0,31,357:280:2300:57	0/0:52,17:17:69:0,12,391:662:2124:52	0/0:7,0:0:7:0,21,185:0:283:7	0/0:1,0:0:1:0,3,31:0:41:1	0/0:26,0:0:26:0,78,470:0:1044:26	0/0:33,0:0:33:0,99,344:0:1307:33	0/1:1,5:5:6:113,0,13:198:41:1	0/0:14,0:0:14:0,42,140:0:556:14	0/0:40,0:0:40:0,120,386:0:1614:40	0/0:91,9:9:100:0,106,657:360:3663:91	0/1:3,2:2:5:38,0,60:79:119:3	0/0:64,0:0:64:0,193,571:0:2624:64	0/0:29,0:0:29:0,87,295:0:1136:29	0/0:23,0:0:23:0,69,203:0:908:23	0/0:70,0:0:70:0,211,833:0:2767:70	0/0:7,0:0:7:0,21,50:0:279:7	0/0:40,0:0:40:0,120,460:0:1604:40	0/0:17,1:1:18:0,46,240:39:693:17	0/0:24,6:6:30:0,15,168:201:958:24	0/1:1,3:3:4:65,0,16:114:32:1	0/0:16,0:0:16:0,48,165:0:628:16	0/1:3,4:4:7:85,0,44:164:119:3	0/0:1,0:0:1:0,3,12:0:37:1	0/0:58,0:0:58:0,175,509:0:2374:58	0/0:18,0:0:18:0,54,257:0:715:18	1/1:0,3:3:3:49,9,0:113:0:0	0/0:15,0:0:15:0,45,137:0:593:15	0/0:10,0:0:10:0,30,78:0:398:10	0/0:12,0:0:12:0,36,132:0:488:12	./.:.:.:.:.:.:.:.	0/0:56,0:0:56:0,169,530:0:2276:56	0/0:20,0:0:20:0,60,184:0:807:20	0/0:49,0:0:49:0,148,473:0:1971:49	0/0:66,0:0:66:0,199,651:0:2675:66	0/0:98,0:0:98:0,295,888:0:3951:98	0/0:33,0:0:33:0,99,298:0:1308:33	0/0:19,0:0:19:0,57,365:0:775:19	0/0:23,0:0:23:0,69,226:0:939:23	0/0:50,3:3:53:0,98,501:119:2005:50	0/0:9,0:0:9:0,27,133:0:351:9	0/0:37,0:0:37:0,111,932:0:1450:37
29379064	1032895	29379064_1032895	C	A	334205	.	AB=0.463555;ABP=238.843;AC=97;AF=0.458824;AN=224;AO=20481;CIGAR=1X;DP=212146;DPB=97749;DPRA=0.910049;EPP=1204.97;EPPR=1844.21;GTI=54;LEN=1;MEANALT=1.00594;MQM=14.7256;MQMR=11.7596;NS=2112;NUMALT=1;ODDS=0.012488;PAIRED=0.796299;PAIREDR=0.877127;PAO=0;PQA=0;PQR=0;PRO=0;PROBE=SNP|RAPIDGENOMICS_3404_20875;QA=808218;QR=2092423;RO=52485;RPL=8895;RPP=770.779;RPPR=564.217;RPR=11586;RUN=1;SAF=10918;SAP=197.673;SAR=9563;SRF=27096;SRP=123.566;SRR=25389;TYPE=snp;technology.illumina=1	GT:AD:AO:DP:PL:QA:QR:RO	0/1:18,17:17:35:155,0,104:680:675:18	1/1:0,8:8:8:77,24,0:324:0:0	0/0:19,4:4:23:0,19,114:160:757:19	0/1:49,43:43:92:255,0,282:1675:1945:49	0/1:13,18:18:31:233,0,19:716:511:13	0/1:33,42:42:75:324,0,78:1674:1327:33	0/1:5,5:5:10:55,0,36:201:183:5	0/0:14,0:0:14:0,42,192:0:557:14	0/1:44,54:54:98:277,0,140:2185:1728:44	0/0:135,0:0:135:0,406,1285:0:5422:135	0/0:18,0:0:18:0,54,177:0:715:18	1/1:0,107:107:107:1240,322,0:4268:0:0	1/1:14,39:39:53:236,30,0:1523:538:14	0/1:25,8:8:33:16,0,145:324:981:25	0/0:121,0:0:121:0,364,1122:0:4809:121	0/1:94,70:70:164:194,0,397:2788:3789:94	0/0:22,0:0:22:0,66,477:0:844:22	0/0:180,0:0:180:0,542,1703:0:7214:180	0/1:15,19:19:34:152,0,39:749:590:15	0/0:88,0:0:88:0,265,754:0:3544:88	0/1:42,52:52:94:355,0,136:2090:1673:42	0/1:60,72:72:132:477,0,358:2831:2408:60	1/1:0,42:42:42:390,126,0:1661:0:0	0/1:98,55:55:153:118,0,451:2212:3966:98	1/1:0,48:48:48:600,144,0:1940:0:0	0/0:72,0:0:72:0,217,1737:0:2835:72	0/0:97,0:0:97:0,292,1040:0:3944:97	0/1:42,36:36:78:294,0,202:1441:1714:42	0/1:63,54:54:117:274,0,277:2112:2520:63	1/1:0,61:61:61:608,184,0:2421:0:0	1/1:0,30:30:30:307,90,0:1212:0:0	0/1:41,36:36:77:155,0,228:1456:1655:41	1/1:0,171:171:171:1883,515,0:6859:0:0	0/0:26,9:9:35:0,22,221:369:1045:26	0/0:36,3:3:39:0,89,332:123:1444:36	0/0:41,0:0:41:0,123,548:0:1642:41	0/0:67,0:0:67:0,202,693:0:2650:67	0/1:74,56:56:130:203,0,278:2214:2945:74	0/0:30,9:9:39:0,21,291:369:1222:30	0/0:100,0:0:100:0,301,889:0:3899:100	1/1:0,56:56:56:602,169,0:2220:0:0	0/1:59,55:55:114:130,0,173:2193:2380:59	0/1:81,82:82:163:376,0,432:3314:3242:81	0/0:29,0:0:29:0,87,297:0:1166:29	1/1:0,96:96:96:1126,289,0:3852:0:0	0/1:7,17:17:24:136,0,11:684:287:7	0/0:106,0:0:106:0,319,1095:0:4179:106	0/0:75,0:0:75:0,226,823:0:2967:75	0/0:45,0:0:45:0,135,1078:0:1794:45	0/0:102,0:0:102:0,307,1063:0:4127:102	1/1:0,18:18:18:183,54,0:720:0:0	1/1:0,65:65:65:644,196,0:2627:0:0	0/0:156,0:0:156:0,470,1600:0:6267:156	1/1:0,43:43:43:603,129,0:1695:0:0	0/0:69,0:0:69:0,208,798:0:2772:69	1/1:0,87:87:87:803,262,0:3512:0:0	1/1:0,49:49:49:547,148,0:1946:0:0	1/1:0,35:35:35:430,105,0:1397:0:0	0/0:33,0:0:33:0,99,343:0:1294:33	1/1:5,11:11:16:47,5,0:423:182:5	1/1:0,32:32:32:350,96,0:1292:0:0	0/1:109,116:116:225:514,0,420:4664:4392:109	0/1:97,51:51:148:198,0,503:2055:3876:97	0/0:84,0:0:84:0,253,799:0:3402:84	0/0:29,4:4:33:0,66,225:160:1171:29	0/0:41,0:0:41:0,123,413:0:1604:41	1/1:0,33:33:33:361,99,0:1345:0:0	0/0:51,0:0:51:0,154,492:0:2074:51	0/0:7,2:2:9:0,12,43:82:275:7	0/1:10,14:14:24:208,0,174:552:401:10	0/0:110,0:0:110:0,331,1038:0:4439:110	0/0:43,0:0:43:0,129,481:0:1708:43	0/1:64,49:49:113:245,0,295:1970:2567:64	0/1:50,24:24:74:79,0,309:972:1989:50	0/0:2,0:0:2:0,6,30:0:82:2	0/1:40,37:37:77:118,0,355:1472:1623:40	0/0:20,9:9:29:0,11,156:369:807:20	1/1:0,27:27:27:389,81,0:1086:0:0	1/1:1,44:44:45:480,98,0:1725:37:1	1/1:0,40:40:40:557,120,0:1575:0:0	1/1:3,119:119:122:1341,296,0:4706:123:3	0/0:50,0:0:50:0,151,582:0:1966:50	0/0:44,0:0:44:0,132,480:0:1773:44	0/1:30,57:57:87:376,0,121:2280:1217:30	0/1:27,42:42:69:244,0,55:1651:1084:27	0/1:99,81:81:180:322,0,406:3297:3956:99	1/1:6,15:15:21:63,8,0:578:242:6	0/1:52,68:68:120:503,0,248:2632:2067:52	0/0:53,0:0:53:0,160,736:0:2113:53	0/1:73,81:81:154:289,0,302:3272:2946:73	0/0:49,1:1:50:0,142,578:41:1930:49	1/1:0,36:36:36:349,108,0:1464:0:0	0/1:21,23:23:44:160,0,146:899:845:21	0/0:17,6:6:23:0,20,139:215:643:17	1/1:0,84:84:85:822,253,0:3298:0:0	0/0:39,15:15:54:0,5,316:589:1547:39	0/1:49,53:53:102:232,0,176:2080:1993:49	0/0:48,0:0:48:0,144,567:0:1964:48	0/0:27,0:0:27:0,81,228:0:1045:27	1/1:0,25:25:25:262,75,0:1013:0:0	0/0:33,0:0:33:0,99,422:0:1292:33	0/0:44,0:0:44:0,132,453:0:1752:44	0/0:98,0:0:98:0,295,1001:0:3955:98	1/1:0,56:56:56:642,169,0:2223:0:0	1/1:0,57:57:57:583,172,0:2304:0:0	0/1:81,45:45:126:71,0,604:1815:3242:81	1/1:17,45:45:62:400,31,0:1821:678:17	1/1:0,31:31:31:316,93,0:1242:0:0	0/0:27,0:0:27:0,81,308:0:1074:27	0/0:48,0:0:48:0,144,511:0:1842:48	0/1:14,16:16:30:56,0,91:652:570:14	0/1:13,13:13:26:159,0,186:501:508:13
29379064	1037592	29379064_1037592	G	A	375699	.	AB=0.474457;ABP=130.028;AC=106;AF=0.473065;AN=224;AO=22706;CIGAR=1X;DP=216975;DPB=90183;DPRA=0.894753;EPP=1001.99;EPPR=877.434;GTI=35;LEN=1;MEANALT=1.00255;MQM=15.7885;MQMR=11.0924;NS=2112;NUMALT=1;ODDS=0.00377377;PAIRED=0.768916;PAIREDR=0.889906;PAO=0;PQA=0;PQR=0;PRO=0;PROBE=SNP|RAPIDGENOMICS_3404_20874;QA=900063;QR=1883509;RO=46969;RPL=10411;RPP=342.46;RPPR=1968.96;RPR=12295;RUN=1;SAF=12498;SAP=504.526;SAR=10208;SRF=25124;SRP=500.09;SRR=21845;TYPE=snp;technology.illumina=1	GT:AD:AO:DP:PL:QA:QR:RO	0/1:42,15:15:57:135,0,269:597:1664:42	0/1:2,6:6:8:69,0,2:246:82:2	0/0:4,0:0:4:0,12,29:0:146:4	0/1:55,71:71:126:341,0,105:2841:2207:55	0/1:23,10:10:33:138,0,169:388:921:23	0/1:41,68:68:109:297,0,48:2727:1668:41	0/1:6,9:9:15:134,0,68:365:219:6	0/0:19,0:0:19:0,57,161:0:753:19	0/1:34,23:23:57:225,0,150:926:1356:34	0/0:128,0:0:128:0,385,1227:0:5075:128	0/0:38,0:0:38:0,114,383:0:1499:38	1/1:0,78:78:78:972,235,0:3117:0:0	0/1:72,46:46:118:157,0,386:1808:2873:72	1/1:8,20:20:28:204,7,0:820:302:8	0/0:52,0:0:52:0,157,459:0:2111:52	0/1:66,45:45:111:236,0,357:1808:2655:66	0/0:26,0:0:26:0,78,575:0:1018:26	0/0:51,0:0:51:0,154,523:0:2047:51	1/1:21,67:67:88:518,32,0:2668:853:21	0/0:74,0:0:74:0,223,670:0:2995:74	0/1:80,27:27:107:62,0,395:1094:3246:80	0/1:22,34:34:56:249,0,13:1341:894:22	1/1:2,27:27:29:277,68,0:1103:82:2	0/1:32,40:40:72:206,0,92:1610:1272:32	1/1:0,27:27:27:357,81,0:1063:0:0	0/0:73,0:0:73:0,220,1489:0:2844:73	0/0:92,0:0:92:0,277,753:0:3725:92	0/1:46,62:62:108:369,0,157:2451:1852:46	0/1:42,32:32:74:114,0,154:1295:1670:42	1/1:2,68:68:70:1042,182,0:2704:82:2	1/1:0,47:47:47:579,141,0:1854:0:0	0/1:30,18:18:48:20,0,238:726:1213:30	1/1:0,129:129:129:1710,388,0:5137:0:0	0/1:18,8:8:26:51,0,76:328:721:18	1/1:8,26:26:34:321,29,0:1038:328:8	0/0:3,0:0:3:0,9,28:0:123:3	0/0:30,0:0:30:0,90,320:0:1177:30	0/1:25,18:18:43:65,0,157:730:1021:25	0/1:20,24:24:44:146,0,135:958:808:20	0/0:47,0:0:47:0,141,407:0:1891:47	1/1:0,71:71:71:846,214,0:2817:0:0	0/1:32,18:18:50:58,0,153:730:1268:32	0/1:62,67:67:129:577,0,145:2665:2525:62	0/0:5,0:0:5:0,15,43:0:205:5	1/1:0,99:99:99:1157,298,0:3973:0:0	0/1:6,2:2:8:1,0,48:73:246:6	0/0:77,0:0:77:0,232,749:0:3074:77	0/0:128,0:0:128:0,385,1276:0:5060:128	0/0:36,0:0:36:0,108,662:0:1393:36	0/0:85,0:0:85:0,256,781:0:3436:85	1/1:0,4:4:4:48,12,0:164:0:0	1/1:0,61:61:61:708,184,0:2444:0:0	0/0:129,0:0:129:0,388,1171:0:5208:129	1/1:0,55:55:55:758,166,0:2140:0:0	0/0:97,0:0:97:0,292,1054:0:3897:97	1/1:0,120:120:120:1296,361,0:4755:0:0	1/1:0,41:41:41:411,123,0:1637:0:0	1/1:0,54:54:54:830,163,0:2161:0:0	0/0:38,0:0:38:0,114,341:0:1527:38	0/1:40,16:16:56:0,0,294:616:1631:40	1/1:0,65:65:65:861,196,0:2630:0:0	0/1:85,79:79:164:291,0,455:3140:3363:85	0/1:58,81:81:140:553,0,208:3284:2308:58	0/0:65,0:0:65:0,196,643:0:2600:65	0/1:24,16:16:40:78,0,187:652:934:24	0/0:53,0:0:53:0,160,545:0:2155:53	1/1:0,43:43:43:563,129,0:1702:0:0	0/0:53,0:0:53:0,160,435:0:2140:53	1/1:0,1:1:1:18,3,0:37:0:0	0/1:13,12:12:25:223,0,284:488:521:13	0/0:101,0:0:101:0,304,956:0:4046:101	0/0:73,0:0:73:0,220,679:0:2936:73	0/1:68,90:90:158:590,0,197:3611:2749:68	0/1:34,33:33:67:287,0,146:1337:1358:34	1/1:0,4:4:4:41,12,0:164:0:0	1/1:13,44:44:57:365,46,0:1753:533:13	0/1:22,18:18:40:134,0,63:725:889:22	1/1:0,24:24:24:333,72,0:967:0:0	1/1:0,23:23:23:355,69,0:927:0:0	1/1:0,56:56:56:793,169,0:2224:0:0	1/1:0,114:114:114:1263,343,0:4605:0:0	0/0:62,0:0:62:0,187,680:0:2508:62	0/0:53,0:0:53:0,160,498:0:2133:53	0/1:31,45:45:76:603,0,93:1825:1225:31	1/1:7,19:19:26:211,19,0:746:269:7	0/1:59,46:46:105:182,0,237:1836:2368:59	0/0:13,3:3:16:0,2,141:105:525:13	0/1:93,69:69:162:209,0,503:2796:3737:93	0/0:44,0:0:44:0,132,459:0:1742:44	0/1:69,39:39:108:224,0,282:1581:2736:69	0/0:56,0:0:56:0,169,529:0:2248:56	1/1:0,39:39:39:572,117,0:1595:0:0	0/1:28,44:44:72:348,0,42:1788:1140:28	0/0:5,0:0:5:0,15,59:0:205:5	1/1:0,91:91:91:956,274,0:3671:0:0	0/1:17,28:28:45:168,0,45:1125:656:17	0/1:57,65:65:122:404,0,108:2587:2262:57	0/0:18,0:0:18:0,54,190:0:730:18	0/0:25,0:0:25:0,75,196:0:993:25	1/1:0,25:25:25:384,75,0:1021:0:0	0/0:46,0:0:46:0,138,518:0:1870:46	0/0:29,0:0:29:0,87,280:0:1159:29	0/0:43,0:0:43:0,129,447:0:1729:43	1/1:0,27:27:27:357,81,0:1061:0:0	1/1:0,33:33:33:480,99,0:1341:0:0	0/1:69,71:71:140:486,0,190:2851:2726:69	0/1:31,10:10:41:87,0,328:383:1249:31	1/1:0,31:31:31:296,93,0:1239:0:0	0/0:6,0:0:6:0,18,82:0:232:6	0/0:79,0:0:79:0,238,780:0:3154:79	0/1:4,10:10:14:120,0,17:396:150:4	0/1:18,19:19:37:222,0,216:708:702:18
29379064	1276583	29379064_1276583	A	T	265222	.	AB=0.462604;ABP=206.51;AC=101;AF=0.462871;AN=222;AO=16866;CIGAR=1X;DP=163631;DPB=68964;DPRA=0.910163;EPP=1821.27;EPPR=1555.92;GTI=60;LEN=1;MEANALT=1.01122;MQM=15.7111;MQMR=11.5716;NS=2112;NUMALT=1;ODDS=0.0314021;PAIRED=0.778015;PAIREDR=0.887453;PAO=0;PQA=0;PQR=0;PRO=0;PROBE=SNP|RAPIDGENOMICS_3404_20871;QA=667117;QR=1458061;RO=36456;RPL=10479;RPP=2158.84;RPPR=10412.9;RPR=6387;RUN=1;SAF=5735;SAP=3751.76;SAR=11131;SRF=13601;SRP=5103.88;SRR=22855;TYPE=snp;technology.illumina=1	GT:AD:AO:DP:PL:QA:QR:RO	0/1:25,22:22:47:173,0,150:875:954:25	0/1:9,7:7:16:13,0,53:283:331:9	0/1:18,7:7:25:71,0,81:268:726:18	0/1:30,23:23:53:83,0,85:902:1207:30	0/1:14,10:10:24:84,0,114:372:534:14	0/1:30,37:37:67:228,0,125:1478:1214:30	0/1:7,3:3:10:4,0,176:119:260:7	0/0:26,0:0:26:0,78,228:0:1057:26	0/1:49,41:41:90:175,0,237:1652:1921:49	0/0:60,0:0:60:0,181,606:0:2423:60	0/0:15,0:0:15:0,45,144:0:583:15	1/1:0,61:61:61:652,184,0:2455:0:0	1/1:9,33:33:42:272,28,0:1314:361:9	0/1:23,17:17:40:117,0,125:689:885:23	0/0:55,0:0:55:0,166,570:0:2209:55	0/1:58,67:67:125:439,0,199:2689:2292:58	0/0:24,0:0:24:0,72,458:0:968:24	0/0:34,0:0:34:0,102,352:0:1341:34	1/1:20,65:65:85:537,61,0:2606:752:20	0/0:52,0:0:52:0,157,487:0:2082:52	0/1:47,20:20:67:42,0,263:804:1887:47	0/1:16,33:33:49:179,0,28:1331:644:16	1/1:0,63:63:63:723,190,0:2491:0:0	0/1:48,71:71:119:482,0,21:2801:1893:48	1/1:0,35:35:35:326,105,0:1402:0:0	0/0:55,0:0:55:0,166,1115:0:2203:55	0/0:51,0:0:51:0,154,515:0:1999:51	0/1:61,45:45:106:200,0,270:1804:2440:61	0/1:36,63:63:99:435,0,105:2535:1454:36	1/1:0,27:27:27:373,81,0:1074:0:0	1/1:0,37:37:37:426,111,0:1474:0:0	0/1:35,21:21:56:127,0,231:849:1419:35	1/1:0,87:87:87:1086,262,0:3477:0:0	0/0:15,3:3:18:0,30,131:123:615:15	0/1:18,9:9:27:60,0,151:369:726:18	./.:.:.:.:.:.:.:.	0/0:57,0:0:57:0,172,627:0:2301:57	0/1:10,10:10:20:38,0,76:406:410:10	0/1:5,5:5:10:45,0,11:205:192:5	0/0:68,0:0:68:0,205,746:0:2704:68	1/1:0,37:37:37:483,111,0:1487:0:0	0/1:25,24:24:49:90,0,108:980:1017:25	0/1:40,50:50:90:446,0,135:2016:1606:40	0/0:11,0:0:11:0,33,126:0:406:11	1/1:0,47:47:47:646,141,0:1901:0:0	0/0:3,0:0:3:0,9,28:0:123:3	0/0:61,0:0:61:0,184,531:0:2474:61	0/0:88,0:0:88:0,265,846:0:3511:88	0/0:38,0:0:38:0,114,921:0:1528:38	0/0:63,0:0:63:0,190,632:0:2553:63	1/1:0,4:4:4:58,12,0:164:0:0	1/1:0,54:54:55:605,163,0:2166:0:0	0/0:62,0:0:62:0,187,699:0:2497:62	1/1:0,50:50:50:864,151,0:1989:0:0	0/0:69,0:0:69:0,208,621:0:2769:69	1/1:1,71:71:72:739,208,0:2891:41:1	1/1:0,40:40:40:456,120,0:1624:0:0	1/1:0,17:17:17:211,51,0:681:0:0	0/0:31,0:0:31:0,93,303:0:1231:31	0/0:28,10:10:38:0,2,208:374:1130:28	1/1:0,39:39:39:546,117,0:1570:0:0	0/1:81,77:77:158:454,0,443:3066:3215:81	0/1:35,63:63:98:338,0,88:2483:1405:35	0/0:59,0:0:59:0,178,601:0:2372:59	0/1:26,27:27:53:104,0,110:1080:1043:26	0/0:70,0:0:70:0,211,685:0:2757:70	1/1:0,18:18:18:228,54,0:730:0:0	0/0:49,0:0:49:0,148,538:0:1978:49	1/1:0,9:9:9:93,27,0:369:0:0	0/1:5,2:2:7:46,0,76:78:197:5	0/0:67,0:0:67:0,202,577:0:2699:67	0/0:78,0:0:78:0,235,769:0:3097:78	0/1:70,34:34:104:101,0,389:1348:2784:70	0/0:57,21:21:78:0,15,363:861:2228:57	0/0:9,0:0:9:0,27,74:0:342:9	0/1:32,30:30:62:128,0,159:1206:1264:32	0/1:12,7:7:19:7,0,64:287:484:12	1/1:0,29:29:29:291,87,0:1156:0:0	1/1:0,26:26:26:359,78,0:1021:0:0	1/1:0,65:65:65:880,196,0:2592:0:0	1/1:0,94:94:94:979,283,0:3764:0:0	0/0:43,0:0:43:0,129,538:0:1722:43	0/0:20,0:0:20:0,60,197:0:798:20	1/1:11,30:30:41:308,14,0:1204:447:11	0/1:32,30:30:62:164,0,149:1191:1284:32	0/1:79,70:70:149:311,0,225:2836:3181:79	0/1:1,2:2:3:50,0,17:73:27:1	0/1:32,62:62:94:336,0,43:2509:1295:32	0/0:23,0:0:23:0,69,292:0:926:23	0/0:42,13:13:55:0,26,286:529:1705:42	0/0:42,0:0:42:0,126,417:0:1692:42	1/1:0,27:27:27:412,81,0:1045:0:0	0/1:17,16:16:33:199,0,69:634:680:17	1/1:0,2:2:2:17,6,0:78:0:0	1/1:0,40:40:40:440,120,0:1590:0:0	0/1:29,19:19:48:69,0,127:758:1185:29	0/1:43,28:28:71:82,0,307:1136:1704:43	0/0:21,0:0:21:0,63,239:0:835:21	0/0:14,0:0:14:0,42,138:0:570:14	1/1:0,26:26:26:361,78,0:1053:0:0	0/0:35,0:0:35:0,105,335:0:1404:35	0/0:18,0:0:18:0,54,185:0:711:18	0/0:46,0:0:46:0,138,438:0:1823:46	1/1:0,17:17:17:171,51,0:688:0:0	1/1:0,70:70:70:843,211,0:2799:0:0	0/1:45,58:58:103:322,0,63:2340:1811:45	0/1:12,12:12:24:85,0,36:492:492:12	1/1:0,11:11:11:144,33,0:420:0:0	0/0:45,0:0:45:0,135,492:0:1810:45	0/0:76,0:0:76:0,229,903:0:3044:76	0/1:3,3:3:6:27,0,10:123:123:3	0/1:4,5:5:9:87,0,41:197:146:4
29379064	1276651	29379064_1276651	A	G	359810	.	AB=0.454094;ABP=393.572;AC=101;AF=0.466894;AN=224;AO=20387;CIGAR=1X;DP=201949;DPB=87666;DPRA=0.898545;EPP=2058.54;EPPR=1912.82;GTI=41;LEN=1;MEANALT=1.01027;MQM=16.2225;MQMR=11.3812;NS=2112;NUMALT=1;ODDS=0.0143809;PAIRED=0.769755;PAIREDR=0.879328;PAO=0;PQA=0;PQR=0;PRO=0;PROBE=SNP|RAPIDGENOMICS_3404_20871;QA=800265;QR=1879007;RO=46995;RPL=10224;RPP=3.40663;RPPR=18.8233;RPR=10163;RUN=1;SAF=10963;SAP=255.288;SAR=9424;SRF=24506;SRP=190.992;SRR=22489;TYPE=snp;technology.illumina=1	GT:AD:AO:DP:PL:QA:QR:RO	0/1:29,31:31:60:235,0,128:1235:1176:29	0/1:15,5:5:20:29,0,111:191:570:15	0/0:18,5:5:23:0,23,105:177:734:18	0/1:31,47:47:78:278,0,21:1882:1258:31	0/1:15,9:9:24:67,0,125:361:594:15	0/1:29,35:35:64:195,0,65:1391:1131:29	0/1:7,6:6:13:81,0,150:237:283:7	0/0:32,0:0:32:0,96,282:0:1282:32	0/1:47,51:51:98:302,0,165:2042:1853:47	0/0:87,0:0:87:0,262,867:0:3543:87	0/0:17,0:0:17:0,51,194:0:684:17	1/1:0,75:75:75:878,226,0:2969:0:0	1/1:16,48:48:64:413,8,0:1926:630:16	0/1:29,17:17:46:94,0,176:685:1152:29	0/0:70,0:0:70:0,211,744:0:2838:70	0/1:63,103:103:166:756,0,138:4032:2527:63	0/0:24,0:0:24:0,72,479:0:954:24	0/0:55,0:0:55:0,166,624:0:2194:55	0/1:72,66:66:138:343,0,240:2627:2915:72	0/0:49,0:0:49:0,148,474:0:1978:49	0/1:45,22:22:67:62,0,216:868:1837:45	1/1:19,51:51:70:349,7,0:2033:735:19	1/1:0,57:57:57:771,172,0:2268:0:0	0/1:57,75:75:132:460,0,80:2984:2258:57	1/1:0,30:30:30:286,90,0:1197:0:0	0/0:72,0:0:72:0,217,1626:0:2876:72	0/0:88,0:0:88:0,265,828:0:3551:88	0/1:49,54:54:103:303,0,187:2133:1970:49	0/1:58,86:86:144:575,0,167:3437:2273:58	1/1:0,27:27:27:368,81,0:1081:0:0	1/1:0,42:42:42:535,126,0:1701:0:0	0/1:63,30:30:93:117,0,374:1208:2495:63	1/1:0,122:122:122:1630,367,0:4900:0:0	0/0:16,3:3:19:0,31,141:123:648:16	0/1:11,15:15:26:99,0,33:607:389:11	0/0:10,0:0:10:0,30,82:0:406:10	0/0:44,0:0:44:0,132,441:0:1800:44	0/1:15,19:19:34:160,0,63:757:542:15	0/1:12,16:16:28:207,0,32:618:488:12	0/0:69,0:0:69:0,208,830:0:2817:69	1/1:0,66:66:66:845,199,0:2636:0:0	0/1:25,32:32:57:177,0,126:1291:998:25	0/1:57,59:59:116:445,0,201:2348:2290:57	0/0:13,0:0:13:0,39,142:0:506:13	1/1:0,71:71:71:986,214,0:2840:0:0	0/0:10,0:0:10:0,30,89:0:402:10	0/0:123,0:0:123:0,370,1264:0:4968:123	0/0:94,0:0:94:0,283,932:0:3726:94	0/0:44,0:0:44:0,132,1065:0:1714:44	0/0:64,0:0:64:0,193,671:0:2594:64	1/1:0,21:21:21:242,63,0:843:0:0	1/1:0,78:78:78:1012,235,0:3112:0:0	0/0:97,0:0:97:0,292,954:0:3912:97	1/1:0,64:64:64:1004,193,0:2481:0:0	0/0:125,0:0:125:0,376,1190:0:4998:125	1/1:2,101:101:103:1087,293,0:3995:82:2	1/1:0,47:47:47:559,141,0:1914:0:0	1/1:0,19:19:19:238,57,0:767:0:0	0/0:30,0:0:30:0,90,252:0:1213:30	0/1:30,18:18:48:53,0,153:690:1190:30	1/1:0,47:47:47:625,141,0:1851:0:0	0/1:79,96:96:175:638,0,257:3800:3105:79	0/1:64,67:67:131:291,0,225:2653:2608:64	0/0:94,0:0:94:0,283,884:0:3793:94	0/1:33,27:27:60:86,0,151:1099:1304:33	0/0:65,0:0:65:0,196,636:0:2614:65	1/1:0,23:23:23:288,69,0:920:0:0	0/0:63,0:0:63:0,190,637:0:2508:63	1/1:0,9:9:9:93,27,0:369:0:0	0/1:8,2:2:10:6,0,101:82:289:8	0/0:79,0:0:79:0,238,727:0:3097:79	0/0:96,0:0:96:0,289,909:0:3828:96	0/1:87,41:41:128:152,0,487:1669:3486:87	0/1:61,37:37:98:119,0,328:1473:2424:61	0/0:9,0:0:9:0,27,74:0:365:9	0/1:34,25:25:59:56,0,205:954:1355:34	0/1:29,15:15:44:27,0,95:598:1167:29	1/1:0,39:39:39:401,117,0:1595:0:0	1/1:0,27:27:27:440,81,0:1053:0:0	1/1:1,70:70:71:909,181,0:2824:41:1	1/1:0,99:99:99:1001,298,0:3944:0:0	0/0:52,0:0:52:0,157,730:0:2070:52	0/0:31,0:0:31:0,93,272:0:1242:31	0/1:31,36:36:67:312,0,91:1422:1263:31	0/1:35,51:51:86:343,0,105:2032:1394:35	0/1:78,70:70:148:329,0,219:2784:3155:78	0/1:1,1:1:2:24,0,26:37:37:1	0/1:65,64:64:129:233,0,262:2590:2594:65	0/0:37,0:0:37:0,111,471:0:1451:37	0/0:44,14:14:58:0,20,279:565:1759:44	0/0:76,0:0:76:0,229,695:0:2940:76	1/1:0,39:39:39:545,117,0:1556:0:0	0/1:26,20:20:46:224,0,193:768:1045:26	1/1:0,3:3:3:46,9,0:119:0:0	1/1:0,46:46:46:546,138,0:1856:0:0	0/1:35,30:30:65:168,0,123:1218:1385:35	0/1:56,47:47:103:195,0,285:1862:2230:56	0/0:29,0:0:29:0,87,358:0:1167:29	0/0:23,0:0:23:0,69,234:0:943:23	1/1:0,33:33:33:474,99,0:1324:0:0	0/0:36,0:0:36:0,108,332:0:1453:36	0/0:33,0:0:33:0,99,303:0:1353:33	0/0:50,0:0:50:0,151,489:0:2001:50	1/1:0,37:37:37:382,111,0:1477:0:0	1/1:0,79:79:79:1058,238,0:3092:0:0	0/1:53,65:65:118:359,0,70:2615:2083:53	0/1:22,13:13:35:83,0,84:516:886:22	1/1:0,7:7:7:137,21,0:283:0:0	0/0:36,0:0:36:0,108,337:0:1456:36	0/0:91,0:0:91:0,274,968:0:3698:91	0/1:3,6:6:9:60,0,1:219:123:3	0/1:11,8:8:19:85,0,257:305:443:11
29379064	1276676	29379064_1276676	A	G	321680	.	AB=0.452401;ABP=380.069;AC=104;AF=0.467822;AN=224;AO=18811;CIGAR=1X;DP=185295;DPB=79717;DPRA=0.894671;EPP=1667.28;EPPR=1314.04;GTI=55;LEN=1;MEANALT=1.01201;MQM=16.21;MQMR=11.303;NS=2112;NUMALT=1;ODDS=0.0074339;PAIRED=0.769922;PAIREDR=0.886632;PAO=0;PQA=0;PQR=0;PRO=0;PROBE=SNP|RAPIDGENOMICS_3404_20871;QA=731508;QR=1696344;RO=42693;RPL=7456;RPP=1757.9;RPPR=5881.9;RPR=11355;RUN=1;SAF=11623;SAP=2273.55;SAR=7188;SRF=24225;SRP=1688.75;SRR=18468;TYPE=snp;technology.illumina=1	GT:AD:AO:DP:PL:QA:QR:RO	0/1:29,22:22:51:118,0,145:882:1159:29	0/1:7,6:6:13:77,0,40:226:275:7	0/0:18,5:5:23:0,22,105:186:726:18	1/1:25,52:52:77:334,28,0:2111:988:25	0/1:15,8:8:23:59,0,129:322:598:15	1/1:18,34:34:52:235,11,0:1330:715:18	0/1:4,5:5:9:86,0,77:195:160:4	0/0:22,0:0:22:0,66,191:0:853:22	0/1:34,50:50:84:338,0,86:1974:1322:34	0/0:85,0:0:85:0,256,837:0:3396:85	0/0:13,0:0:13:0,39,136:0:510:13	1/1:0,59:59:59:725,178,0:2301:0:0	1/1:10,50:50:60:484,48,0:1990:398:10	0/1:25,21:21:46:134,0,147:845:1013:25	0/0:63,0:0:63:0,190,682:0:2517:63	0/1:54,100:100:154:748,0,88:3925:2140:54	0/0:23,0:0:23:0,69,395:0:890:23	0/0:58,0:0:58:0,175,651:0:2361:58	0/1:79,58:58:137:268,0,298:2280:3175:79	0/0:37,0:0:37:0,111,356:0:1491:37	0/1:34,22:22:56:135,0,158:858:1364:34	1/1:19,52:52:71:335,1,0:2070:748:19	1/1:0,42:42:42:523,126,0:1622:0:0	0/1:62,64:64:126:424,0,132:2554:2400:62	1/1:0,25:25:25:247,75,0:999:0:0	0/0:74,0:0:74:0,223,1690:0:2883:74	0/0:82,0:0:82:0,247,805:0:3303:82	0/1:44,44:44:88:231,0,175:1745:1775:44	0/1:48,82:82:130:583,0,96:3211:1932:48	1/1:0,19:19:19:289,57,0:754:0:0	1/1:0,43:43:43:519,129,0:1713:0:0	0/1:52,28:28:80:226,0,298:1112:2056:52	1/1:0,108:108:108:1479,325,0:4286:0:0	0/0:13,3:3:16:0,22,115:120:507:13	0/1:4,11:11:15:86,0,10:447:160:4	0/0:10,0:0:10:0,30,82:0:410:10	0/0:30,0:0:30:0,90,293:0:1140:30	0/1:12,21:21:33:187,0,4:844:458:12	0/1:12,16:16:28:195,0,32:618:492:12	0/0:62,0:0:62:0,187,788:0:2477:62	1/1:0,62:62:62:794,187,0:2474:0:0	0/1:23,40:40:63:278,0,81:1584:931:23	0/1:52,57:57:109:435,0,199:2252:2079:52	0/0:21,0:0:21:0,63,237:0:810:21	1/1:0,72:72:72:920,217,0:2865:0:0	0/0:7,0:0:7:0,21,62:0:274:7	0/0:123,0:0:123:0,370,1261:0:4892:123	0/0:90,0:0:90:0,271,905:0:3565:90	0/0:37,0:0:37:0,111,828:0:1465:37	0/0:63,0:0:63:0,190,653:0:2525:63	1/1:0,20:20:20:230,60,0:807:0:0	1/1:0,71:71:71:970,214,0:2806:0:0	0/0:90,3:3:93:0,217,772:116:3633:90	1/1:0,59:59:59:853,178,0:2196:0:0	0/0:120,0:0:120:0,361,1148:0:4712:120	1/1:2,93:93:95:1021,269,0:3679:82:2	1/1:0,38:38:38:492,114,0:1505:0:0	1/1:0,19:19:19:238,57,0:757:0:0	0/0:25,0:0:25:0,75,238:0:1001:25	0/1:22,18:18:40:99,0,90:716:870:22	1/1:0,37:37:37:519,111,0:1436:0:0	0/1:75,87:87:162:618,0,243:3435:3001:75	0/1:66,55:55:121:236,0,264:2180:2629:66	0/0:97,0:0:97:0,292,881:0:3864:97	0/1:26,29:29:55:123,0,103:1151:1039:26	0/0:54,0:0:54:0,163,519:0:2180:54	1/1:0,20:20:20:261,60,0:786:0:0	0/0:63,0:0:63:0,190,630:0:2517:63	1/1:0,3:3:3:25,9,0:117:0:0	0/1:8,2:2:10:6,0,106:80:300:8	0/0:66,0:0:66:0,199,611:0:2623:66	0/0:85,0:0:85:0,256,791:0:3372:85	0/1:79,34:34:113:99,0,435:1355:3147:79	0/1:47,39:39:86:189,0,232:1570:1880:47	0/0:9,0:0:9:0,27,74:0:365:9	0/1:36,17:17:53:5,0,249:646:1359:36	0/1:30,14:14:44:22,0,102:542:1210:30	1/1:0,34:34:34:361,102,0:1362:0:0	1/1:0,24:24:24:423,72,0:970:0:0	1/1:2,53:53:55:607,123,0:2125:73:2	1/1:0,92:92:92:1036,277,0:3665:0:0	0/0:38,0:0:38:0,114,594:0:1542:38	0/0:31,0:0:31:0,93,274:0:1242:31	0/1:33,25:25:58:190,0,137:958:1313:33	0/1:23,46:46:69:314,0,51:1818:910:23	0/1:62,65:65:127:297,0,154:2574:2427:62	0/1:1,3:3:4:21,0,20:100:41:1	0/1:54,48:48:102:185,0,206:1907:2180:54	0/0:31,0:0:31:0,93,419:0:1224:31	0/0:45,17:17:62:0,3,232:685:1783:45	0/0:73,0:0:73:0,220,671:0:2926:73	1/1:0,33:33:33:395,99,0:1314:0:0	0/1:32,13:13:45:135,0,262:512:1250:32	1/1:0,12:12:12:132,36,0:473:0:0	1/1:0,38:38:38:444,114,0:1504:0:0	0/1:22,25:25:47:141,0,40:1006:894:22	0/1:49,39:39:88:146,0,256:1556:1867:49	0/0:16,0:0:16:0,48,197:0:647:16	0/0:25,0:0:25:0,75,256:0:1021:25	1/1:0,34:34:34:536,102,0:1333:0:0	0/0:26,0:0:26:0,78,236:0:1049:26	0/0:26,0:0:26:0,78,246:0:1054:26	0/0:48,0:0:48:0,144,452:0:1912:48	1/1:0,35:35:35:367,105,0:1377:0:0	1/1:0,72:72:72:987,217,0:2839:0:0	0/1:56,63:63:119:336,0,95:2539:2256:56	0/1:22,13:13:35:83,0,80:522:875:22	1/1:0,8:8:8:144,24,0:318:0:0	0/0:30,0:0:30:0,90,291:0:1205:30	0/0:76,0:0:76:0,229,848:0:3056:76	1/1:0,6:6:6:87,18,0:220:0:0	0/1:13,11:11:24:144,0,280:431:507:13
29379064	1335167	29379064_1335167	C	A	26564.7	.	AB=0.514632;ABP=6.69589;AC=17;AF=0.0390335;AN=222;AO=1249;CIGAR=1X;DP=120400;DPB=44343;DPRA=1.08451;EPP=288.179;EPPR=2605.16;GTI=47;LEN=1;MEANALT=1;MQM=14.6037;MQMR=16.6861;NS=2112;NUMALT=1;ODDS=0.00276429;PAIRED=0.834267;PAIREDR=0.694325;PAO=0;PQA=0;PQR=0;PRO=0;PROBE=SNP|RAPIDGENOMICS_3404_20869;QA=48066;QR=1684657;RO=42411;RPL=734;RPP=86.3938;RPPR=13638.3;RPR=515;RUN=1;SAF=388;SAP=391.979;SAR=861;SRF=14070;SRP=10430.6;SRR=28341;TYPE=snp;technology.illumina=1	GT:AD:AO:DP:PL:QA:QR:RO	0/0:23,0:0:23:0,69,352:0:931:23	0/0:9,0:0:9:0,27,99:0:351:9	0/0:14,0:0:14:0,42,161:0:522:14	0/0:59,0:0:59:0,178,670:0:2373:59	0/0:14,0:0:14:0,42,179:0:562:14	0/1:14,16:16:30:104,0,316:640:565:14	0/1:9,1:1:10:11,0,240:41:361:9	0/0:2,0:0:2:0,6,18:0:82:2	0/0:27,0:0:27:0,81,437:0:1080:27	0/0:21,0:0:21:0,63,261:0:793:21	0/0:1,0:0:1:0,3,14:0:41:1	0/0:41,0:0:41:0,123,580:0:1650:41	0/0:39,0:0:39:0,117,491:0:1555:39	0/0:22,0:0:22:0,66,462:0:877:22	0/0:29,0:0:29:0,87,389:0:1161:29	0/0:57,0:0:57:0,172,746:0:2294:57	0/0:27,0:0:27:0,81,520:0:1039:27	0/0:67,0:0:67:0,202,664:0:2659:67	0/0:34,0:0:34:0,102,546:0:1354:34	0/0:37,0:0:37:0,111,448:0:1423:37	0/0:49,0:0:49:0,148,782:0:1959:49	0/1:18,20:20:38:113,0,94:788:722:18	0/0:47,0:0:48:0,141,970:0:1855:47	0/0:36,0:0:36:0,108,464:0:1437:36	0/0:6,0:0:6:0,18,88:0:242:6	0/0:52,0:0:52:0,157,1215:0:2019:52	0/0:26,0:0:26:0,78,326:0:986:26	0/0:58,0:0:58:0,175,866:0:2327:58	0/0:69,0:0:69:0,208,1368:0:2746:69	0/0:26,0:0:26:0,78,750:0:1050:26	0/0:8,0:0:8:0,24,233:0:328:8	0/0:33,0:0:33:0,99,512:0:1315:33	0/0:93,0:0:93:0,280,1689:0:3679:93	0/0:22,0:0:22:0,66,212:0:851:22	0/0:20,0:0:20:0,60,325:0:776:20	0/0:4,0:0:4:0,12,41:0:164:4	0/0:53,0:0:53:0,160,517:0:2131:53	0/0:30,0:0:30:0,90,283:0:1222:30	0/0:9,0:0:9:0,27,107:0:360:9	1/1:0,47:47:47:578,141,0:1854:0:0	0/0:33,0:0:33:0,99,577:0:1335:33	0/0:24,0:0:24:0,72,394:0:936:24	0/0:49,1:1:50:0,129,914:22:1969:49	1/1:1,5:5:6:58,10,0:205:41:1	0/0:47,0:0:47:0,141,725:0:1886:47	0/0:11,0:0:11:0,33,231:0:447:11	0/0:54,0:0:54:0,163,568:0:2144:54	0/0:48,0:0:48:0,144,600:0:1910:48	0/0:36,0:0:36:0,108,720:0:1416:36	0/0:47,0:0:47:0,141,482:0:1863:47	./.:.:.:.:.:.:.:.	0/0:25,0:0:25:0,75,415:0:969:25	0/0:40,0:0:40:0,120,512:0:1502:40	0/0:33,1:1:34:0,61,816:41:1318:33	0/0:11,0:0:11:0,33,122:0:451:11	0/0:23,0:0:23:0,69,366:0:896:23	0/0:14,0:0:14:0,42,267:0:570:14	0/0:6,0:0:6:0,18,153:0:246:6	0/1:15,15:15:30:55,0,73:598:561:15	0/0:24,0:0:24:0,72,263:0:949:24	0/0:28,0:0:28:0,84,681:0:1104:28	0/0:60,0:0:60:0,181,858:0:2415:60	0/0:61,0:0:61:0,184,795:0:2390:61	0/0:53,0:0:53:0,160,554:0:2112:53	0/1:11,7:7:18:34,0,112:283:439:11	0/0:28,0:0:28:0,84,366:0:1112:28	0/0:28,0:0:28:0,84,390:0:1132:28	0/0:47,0:0:47:0,141,465:0:1865:47	0/1:2,8:8:10:61,0,30:297:82:2	0/1:11,5:5:16:55,0,290:186:434:11	0/0:49,0:0:49:0,148,537:0:1966:49	0/1:6,12:12:18:105,0,19:467:246:6	0/0:77,0:0:77:0,232,1209:0:3021:77	0/0:37,0:0:37:0,111,609:0:1465:37	0/0:1,0:0:1:0,3,8:0:41:1	0/0:30,0:0:30:0,90,385:0:1212:30	0/0:32,0:0:32:0,96,303:0:1298:32	0/0:8,0:0:8:0,24,213:0:315:8	0/0:17,0:0:17:0,51,446:0:643:17	0/0:38,0:0:38:0,114,562:0:1504:38	0/0:65,0:0:65:0,196,971:0:2615:65	0/0:13,0:0:13:0,39,139:0:524:13	0/0:49,0:0:49:0,148,534:0:1988:49	0/1:21,13:13:34:3,0,110:507:833:21	0/1:10,13:13:23:61,0,145:507:401:10	0/0:42,0:0:42:0,126,593:0:1657:42	0/0:16,0:0:16:0,48,270:0:630:16	0/0:41,0:0:41:0,123,571:0:1641:41	0/0:24,0:0:24:0,72,294:0:953:24	0/0:44,0:0:44:0,132,688:0:1740:44	0/1:16,13:13:29:27,0,89:529:647:16	0/0:11,0:0:11:0,33,294:0:433:11	0/0:32,0:0:32:0,96,312:0:1249:32	0/0:4,0:0:4:0,12,73:0:164:4	0/0:26,0:0:26:0,78,559:0:1058:26	0/1:21,19:19:40:50,0,322:756:843:21	0/0:43,0:0:43:0,129,598:0:1759:43	0/0:14,0:0:14:0,42,193:0:570:14	0/0:13,0:0:13:0,39,139:0:511:13	0/0:26,0:0:26:0,78,367:0:1041:26	0/0:4,0:0:4:0,12,41:0:164:4	0/0:11,0:0:11:0,33,154:0:428:11	0/0:18,0:0:18:0,54,201:0:734:18	0/0:26,0:0:26:0,78,426:0:1054:26	0/0:38,0:0:38:0,114,618:0:1535:38	0/0:87,0:0:87:0,262,1143:0:3501:87	0/0:27,0:0:27:0,81,331:0:1082:27	0/0:5,0:0:5:0,15,73:0:191:5	0/0:12,0:0:12:0,36,137:0:470:12	0/0:44,0:0:44:0,132,644:0:1774:44	0/0:9,0:0:9:0,27,124:0:357:9	0/1:19,11:11:30:189,0,459:423:735:19
29379064	1335252	29379064_1335252	T	A	10334.1	.	AB=0.537832;ABP=9.08953;AC=6;AF=0.0105525;AN=220;AO=343;CIGAR=1X;DP=112924;DPB=44719;DPRA=1.13525;EPP=12.6395;EPPR=361.046;GTI=42;LEN=1;MEANALT=1;MQM=15.2362;MQMR=15.4207;NS=2112;NUMALT=1;ODDS=0.251901;PAIRED=0.842566;PAIREDR=0.775037;PAO=0;PQA=0;PQR=0;PRO=0;PROBE=SNP|RAPIDGENOMICS_3404_20869;QA=13303;QR=1730728;RO=43496;RPL=179;RPP=4.43474;RPPR=10226.1;RPR=164;RUN=1;SAF=193;SAP=14.716;SAR=150;SRF=22082;SRP=25.2874;SRR=21414;TYPE=snp;technology.illumina=1	GT:AD:AO:DP:PL:QA:QR:RO	0/0:16,0:0:16:0,48,183:0:643:16	0/0:8,0:0:8:0,24,112:0:328:8	0/0:5,0:0:5:0,15,63:0:205:5	0/0:46,0:0:46:0,138,625:0:1810:46	0/0:10,0:0:10:0,30,131:0:410:10	0/0:33,0:0:33:0,99,553:0:1322:33	0/0:9,0:0:9:0,27,277:0:369:9	0/0:3,0:0:3:0,9,28:0:123:3	0/0:35,0:0:35:0,105,531:0:1403:35	0/0:41,0:0:41:0,123,482:0:1647:41	0/0:14,0:0:14:0,42,146:0:566:14	0/0:16,0:0:16:0,48,357:0:648:16	0/0:23,0:0:23:0,69,384:0:918:23	0/0:14,0:0:14:0,42,312:0:548:14	0/0:41,0:0:41:0,123,548:0:1660:41	0/0:37,0:0:37:0,111,391:0:1482:37	0/0:19,0:0:19:0,57,370:0:767:19	0/0:72,0:0:72:0,217,796:0:2865:72	0/0:32,0:0:32:0,96,469:0:1304:32	0/0:60,0:0:60:0,181,729:0:2385:60	0/0:51,0:0:51:0,154,759:0:1988:51	0/0:24,0:0:24:0,72,284:0:966:24	0/0:28,0:0:28:0,84,515:0:1092:28	0/0:37,0:0:37:0,111,443:0:1503:37	0/0:4,0:0:4:0,12,74:0:160:4	0/0:52,0:0:52:0,157,1204:0:2041:52	0/0:28,0:0:28:0,84,323:0:1102:28	0/0:53,0:0:53:0,160,775:0:2123:53	0/0:56,0:0:56:0,169,1042:0:2215:56	0/0:9,0:0:9:0,27,261:0:369:9	0/0:4,0:0:4:0,12,118:0:164:4	0/0:38,0:0:38:0,114,550:0:1529:38	0/0:53,0:0:53:0,160,803:0:2143:53	0/0:18,0:0:18:0,54,183:0:711:18	0/0:31,0:0:31:0,93,516:0:1218:31	0/0:4,0:0:4:0,12,41:0:160:4	0/0:48,0:0:48:0,144,510:0:1911:48	0/0:22,0:0:22:0,66,211:0:884:22	0/0:16,0:0:16:0,48,215:0:652:16	0/1:13,36:36:49:279,0,75:1414:529:13	0/0:25,0:0:25:0,75,458:0:1017:25	0/0:18,0:0:18:0,54,260:0:709:18	0/0:54,0:0:54:0,163,835:0:2131:54	1/1:1,3:3:4:14,4,0:123:41:1	0/0:27,0:0:27:0,81,405:0:1064:27	0/0:6,0:0:6:0,18,84:0:237:6	0/0:58,0:0:58:0,175,719:0:2306:58	0/0:70,0:0:70:0,211,853:0:2773:70	0/0:34,0:0:34:0,102,681:0:1334:34	0/0:48,0:0:48:0,144,550:0:1929:48	./.:.:.:.:.:.:.:.	0/0:17,0:0:17:0,51,277:0:681:17	0/0:70,0:0:70:0,211,880:0:2818:70	0/0:17,0:0:17:0,51,415:0:697:17	0/0:28,0:0:28:0,84,327:0:1089:28	0/0:11,0:0:11:0,33,151:0:434:11	0/0:6,0:0:6:0,18,107:0:242:6	0/0:6,0:0:6:0,18,153:0:246:6	0/1:13,13:13:26:59,0,83:520:516:13	0/0:7,0:0:7:0,21,97:0:283:7	0/0:12,0:0:12:0,36,274:0:474:12	0/0:76,0:0:76:0,229,910:0:3021:76	0/0:73,0:0:73:0,220,869:0:2924:73	0/0:69,0:0:69:0,208,709:0:2788:69	0/0:19,0:0:19:0,57,286:0:766:19	0/0:44,0:0:44:0,132,657:0:1722:44	0/0:16,0:0:16:0,48,294:0:643:16	0/0:69,0:0:69:0,208,742:0:2742:69	0/0:16,0:0:16:0,48,218:0:627:16	0/1:5,11:11:16:132,0,100:408:183:5	0/0:70,0:0:70:0,211,761:0:2802:70	0/0:43,0:0:43:0,129,573:0:1707:43	0/0:75,0:0:75:0,226,1135:0:3009:75	0/0:38,0:0:38:0,114,554:0:1467:38	./.:.:.:.:.:.:.:.	0/0:48,0:0:48:0,144,604:0:1912:48	0/0:38,0:0:38:0,114,385:0:1525:38	0/0:7,0:0:7:0,21,186:0:279:7	0/0:8,0:0:8:0,24,221:0:320:8	0/0:24,0:0:24:0,72,320:0:942:24	0/0:31,0:0:31:0,93,508:0:1259:31	0/0:19,0:0:19:0,57,209:0:779:19	0/0:55,0:0:55:0,166,604:0:2203:55	0/1:18,30:30:48:201,0,15:1136:696:18	0/0:38,0:0:38:0,114,579:0:1524:38	0/0:29,0:0:29:0,87,506:0:1150:29	0/0:9,0:0:9:0,27,146:0:365:9	0/0:63,0:0:63:0,190,920:0:2495:63	0/0:23,0:0:23:0,69,362:0:907:23	0/0:40,0:0:40:0,120,498:0:1605:40	0/0:28,8:8:36:0,31,272:324:1135:28	0/0:3,0:0:3:0,9,87:0:115:3	0/0:19,0:0:19:0,57,192:0:761:19	0/0:12,0:0:12:0,36,161:0:464:12	0/0:15,0:0:15:0,45,357:0:611:15	0/0:23,0:0:23:0,69,211:0:916:23	0/0:30,0:0:30:0,90,410:0:1213:30	0/0:16,0:0:16:0,48,173:0:648:16	0/0:8,0:0:8:0,24,64:0:324:8	0/0:14,0:0:14:0,42,193:0:566:14	0/0:24,0:0:24:0,72,294:0:971:24	0/0:10,0:0:10:0,30,170:0:406:10	0/0:15,0:0:15:0,45,262:0:579:15	0/0:12,0:0:12:0,36,185:0:492:12	0/0:18,0:0:18:0,54,375:0:715:18	0/0:91,0:0:91:0,274,1074:0:3614:91	0/0:30,0:0:30:0,90,315:0:1188:30	0/0:4,0:0:4:0,12,48:0:164:4	0/0:17,0:0:17:0,51,288:0:668:17	0/0:57,0:0:57:0,172,894:0:2295:57	0/0:11,0:0:11:0,33,160:0:447:11	0/0:16,0:0:16:0,48,378:0:652:16
29379068	1312477	29379068_1312477	T	G	117076	.	AB=0.46215;ABP=134.515;AC=77;AF=0.379332;AN=220;AO=10867;CIGAR=1X;DP=116375;DPB=43882;DPRA=0.910231;EPP=160.934;EPPR=443.748;GTI=151;LEN=1;MEANALT=1.00283;MQM=12.1006;MQMR=10.9175;NS=2112;NUMALT=1;ODDS=0.00151492;PAIRED=0.879083;PAIREDR=0.893734;PAO=0;PQA=0;PQR=0;PRO=0;PROBE=Intergenic|RAPIDGENOMICS_3404_43349;QA=427948;QR=1018550;RO=25455;RPL=6892;RPP=1703.28;RPPR=5496.79;RPR=3975;RUN=1;SAF=3409;SAP=3278.98;SAR=7458;SRF=9411;SRP=3756.21;SRR=16044;TYPE=snp;technology.illumina=1	GT:AD:AO:DP:PL:QA:QR:RO	0/0:27,0:0:27:0,81,276:0:1022:27	0/0:4,0:0:4:0,12,44:0:164:4	0/0:12,0:0:12:0,36,94:0:484:12	0/1:42,15:15:57:37,0,229:600:1699:42	0/0:14,6:6:20:0,13,81:238:557:14	0/1:27,27:27:54:87,0,115:1059:1081:27	0/1:4,4:4:8:39,0,20:164:152:4	0/0:5,0:0:5:0,15,90:0:201:5	0/1:14,4:4:18:4,0,95:160:574:14	0/1:33,33:33:66:133,0,273:1312:1304:33	0/0:12,0:0:12:0,36,176:0:484:12	1/1:0,37:37:37:388,111,0:1422:0:0	0/1:12,18:18:30:66,0,91:738:466:12	1/1:3,27:27:30:194,7,0:1093:123:3	1/1:0,56:56:56:463,169,0:2257:0:0	0/0:69,1:1:70:0,202,632:37:2799:69	1/1:0,13:13:13:333,39,0:524:0:0	1/1:13,36:36:49:319,46,0:1428:496:13	0/0:37,11:11:48:0,20,248:439:1447:37	1/1:0,30:30:30:254,90,0:1203:0:0	0/0:21,0:0:21:0,63,244:0:857:21	0/1:12,7:7:19:9,0,52:287:483:12	1/1:0,15:15:15:108,45,0:611:0:0	1/1:0,64:64:64:563,193,0:2547:0:0	0/0:6,0:0:6:0,18,54:0:246:6	0/0:59,0:0:59:0,178,1378:0:2367:59	0/1:20,16:16:37:10,0,67:656:816:20	0/0:67,27:27:94:0,48,531:1089:2704:67	0/0:72,0:0:72:0,217,676:0:2864:72	0/0:16,5:5:21:0,18,131:201:652:16	0/1:13,12:12:25:77,0,77:488:520:13	0/0:29,0:0:29:0,87,369:0:1164:29	0/1:54,30:30:84:8,0,295:1226:2179:54	0/0:16,0:0:16:0,48,153:0:643:16	0/1:7,9:9:16:42,0,4:350:268:7	0/1:2,5:5:7:37,0,40:192:78:2	0/1:18,16:16:34:28,0,75:634:734:18	0/1:16,8:8:24:28,0,103:324:647:16	0/1:21,11:11:32:11,0,82:439:822:21	0/0:45,0:0:45:0,135,409:0:1818:45	0/0:41,0:0:41:0,123,397:0:1669:41	0/0:42,10:10:52:0,32,278:383:1684:42	0/0:45,0:0:45:0,135,393:0:1819:45	./.:.:.:.:.:.:.:.	0/1:11,14:14:25:44,0,84:570:447:11	0/0:5,0:0:5:0,15,40:0:201:5	1/1:0,39:39:39:504,117,0:1564:0:0	0/1:21,28:28:49:97,0,18:1113:849:21	0/1:14,5:5:19:51,0,376:178:552:14	1/1:0,33:33:33:299,99,0:1315:0:0	1/1:0,3:3:3:44,9,0:119:0:0	0/0:42,0:0:42:0,126,365:0:1701:42	0/1:25,39:39:64:150,0,55:1537:986:25	0/0:24,1:1:25:0,35,247:41:959:24	0/1:24,14:14:38:62,0,165:574:961:24	0/1:20,38:38:58:161,0,72:1508:776:20	0/1:31,14:14:45:17,0,146:570:1258:31	1/1:0,50:50:50:501,151,0:1958:0:0	0/0:24,0:0:24:0,72,250:0:966:24	0/0:13,4:4:17:0,10,62:160:529:13	0/0:32,11:11:43:0,43,192:447:1243:32	0/1:49,54:54:103:197,0,167:2202:1984:49	1/1:0,55:55:55:532,166,0:2192:0:0	0/0:63,0:0:63:0,190,610:0:2555:63	1/1:0,13:13:13:149,39,0:502:0:0	0/0:20,0:0:20:0,60,186:0:820:20	0/0:24,0:0:24:0,72,216:0:952:24	1/1:0,39:39:39:432,117,0:1562:0:0	./.:.:.:.:.:.:.:.	0/0:15,0:0:15:0,45,350:0:597:15	0/0:40,0:0:40:0,120,341:0:1608:40	0/0:40,0:0:40:0,120,415:0:1578:40	0/1:28,18:18:46:32,0,139:701:1140:28	0/0:41,0:0:41:0,123,459:0:1651:41	0/0:4,0:0:4:0,12,32:0:164:4	0/0:25,0:0:25:0,75,188:0:1017:25	1/1:0,12:12:12:100,36,0:488:0:0	0/0:13,7:7:20:0,4,72:278:533:13	1/1:6,15:15:21:138,10,0:583:242:6	0/0:34,0:0:34:0,102,311:0:1350:34	0/0:37,20:20:57:0,28,246:812:1496:37	1/1:4,17:17:21:90,30,0:697:155:4	0/1:11,16:16:27:63,0,9:639:451:11	0/1:28,19:19:47:39,0,106:762:1111:28	0/0:28,4:4:32:0,65,328:150:1121:28	0/1:39,41:41:80:116,0,151:1660:1561:39	0/0:6,0:0:6:0,18,49:0:242:6	0/1:26,17:17:43:54,0,60:680:1050:26	0/0:21,0:0:21:0,63,197:0:843:21	0/0:121,0:0:121:0,364,1151:0:4815:121	0/0:22,9:9:31:0,5,138:365:862:22	1/1:0,33:33:33:312,99,0:1340:0:0	0/0:36,0:0:36:0,108,313:0:1442:36	0/0:12,0:0:12:0,36,81:0:492:12	0/0:35,0:0:35:0,105,312:0:1405:35	0/1:12,8:8:20:26,0,59:328:479:12	0/0:78,0:0:78:0,235,708:0:3172:78	0/0:4,0:0:4:0,12,30:0:164:4	0/0:8,0:0:8:0,24,75:0:328:8	0/0:15,0:0:15:0,45,133:0:607:15	0/0:2,0:0:2:0,6,15:0:82:2	0/0:17,2:2:19:0,42,140:78:689:17	0/1:15,18:18:33:71,0,28:738:611:15	1/1:3,12:12:15:111,22,0:484:123:3	0/1:11,14:14:25:65,0,86:552:451:11	0/0:41,0:0:41:0,123,354:0:1632:41	1/1:1,30:30:31:251,83,0:1222:22:1	1/1:0,18:18:18:229,54,0:698:0:0	1/1:0,14:14:14:113,42,0:551:0:0	0/0:14,2:2:16:0,35,142:73:570:14	0/0:11,0:0:11:0,33,136:0:447:11	0/0:22,0:0:22:0,66,376:0:857:22
29379070	975107	29379070_975107	G	A	286331	.	AB=0.480561;ABP=74.6868;AC=95;AF=0.459133;AN=224;AO=21549;CIGAR=1X;DP=229683;DPB=108119;DPRA=0.907127;EPP=979.54;EPPR=2549.28;GTI=39;LEN=1;MEANALT=1.0094;MQM=12.812;MQMR=11.2002;NS=2112;NUMALT=1;ODDS=0.00296477;PAIRED=0.855724;PAIREDR=0.870851;PAO=0;PQA=0;PQR=0;PRO=0;PROBE=SNP|RAPIDGENOMICS_3404_20208||SNP|RAPIDGENOMICS_3404_20209||SNP|RAPIDGENOMICS_3404_20210;QA=846284;QR=2595345;RO=64623;RPL=10213;RPP=130.093;RPPR=276.902;RPR=11336;RUN=1;SAF=10957;SAP=16.4353;SAR=10592;SRF=32549;SRP=10.5918;SRR=32074;TYPE=snp;technology.illumina=1	GT:AD:AO:DP:PL:QA:QR:RO	0/0:70,0:0:70:0,211,695:0:2850:70	1/1:0,46:46:46:424,138,0:1869:0:0	0/0:19,0:0:19:0,57,213:0:740:19	0/1:48,73:73:121:362,0,46:2932:1947:48	1/1:0,21:21:21:270,63,0:822:0:0	1/1:0,104:104:104:1079,313,0:4139:0:0	0/0:31,0:0:31:0,93,605:0:1227:31	0/0:20,0:0:20:0,60,192:0:802:20	0/1:44,28:28:72:58,0,205:1121:1770:44	0/1:59,88:88:147:432,0,147:3531:2393:59	0/1:14,14:14:28:47,0,49:551:570:14	0/1:79,49:49:128:75,0,344:1970:3166:79	0/0:60,0:0:60:0,181,558:0:2443:60	0/0:40,5:5:45:0,72,260:201:1623:40	0/1:24,30:30:54:126,0,42:1214:945:24	0/1:77,73:73:150:230,0,226:2894:3075:77	0/1:10,20:20:30:315,0,31:772:393:10	1/1:0,125:125:125:1232,376,0:4992:0:0	1/1:22,76:76:98:426,10,0:3062:902:22	0/0:78,0:0:78:0,235,730:0:3166:78	0/0:77,25:25:103:0,85,489:994:3118:77	0/1:48,55:55:103:128,0,70:2217:1918:48	0/0:36,0:0:36:0,108,409:0:1435:36	0/1:81,61:61:142:137,0,388:2458:3249:81	0/1:26,25:25:51:92,0,47:995:1058:26	1/1:0,57:57:57:1265,172,0:2186:0:0	0/1:56,54:54:110:190,0,199:2160:2249:56	0/0:128,0:0:128:0,385,1297:0:5157:128	0/1:87,48:48:135:66,0,499:1929:3494:87	0/0:41,15:15:56:0,5,272:575:1677:41	0/0:27,13:13:40:0,1,91:525:1099:27	1/1:0,78:78:78:861,235,0:3108:0:0	0/0:158,0:0:158:0,476,1645:0:6378:158	0/1:25,16:16:41:43,0,149:628:985:25	0/0:110,0:0:110:0,331,968:0:4432:110	0/0:10,0:0:10:0,30,102:0:406:10	0/1:38,43:43:81:235,0,160:1670:1554:38	0/0:109,0:0:109:0,328,1089:0:4366:109	0/0:28,10:10:38:0,9,158:410:1114:28	0/1:38,41:41:79:97,0,225:1639:1522:38	0/1:39,35:35:74:177,0,193:1409:1567:39	1/1:3,63:63:66:659,173,0:2554:114:3	0/1:107,81:81:188:152,0,554:3226:4299:107	0/0:7,0:0:7:0,21,57:0:283:7	0/0:99,0:0:99:0,298,900:0:3956:99	1/1:0,44:44:44:362,132,0:1761:0:0	0/1:54,91:91:145:447,0,72:3648:2128:54	0/1:71,42:42:113:59,0,422:1676:2859:71	0/0:37,0:0:37:0,111,727:0:1454:37	0/1:48,42:42:90:259,0,136:1668:1914:48	1/1:0,5:5:5:66,15,0:205:0:0	0/1:67,59:59:126:217,0,202:2323:2705:67	1/1:0,84:84:84:780,253,0:3349:0:0	0/1:25,17:17:42:93,0,251:662:999:25	0/1:29,33:33:62:307,0,120:1349:1157:29	0/0:113,0:0:113:0,340,1228:0:4587:113	0/1:15,20:20:35:84,0,35:808:602:15	1/1:6,24:24:30:142,44,0:962:242:6	0/1:20,27:27:47:169,0,85:1057:802:20	0/0:36,0:0:36:0,108,369:0:1446:36	1/1:0,115:115:115:1071,346,0:4674:0:0	0/0:169,62:62:231:0,146,995:2475:6833:169	0/0:160,0:0:160:0,482,1488:0:6450:160	0/1:95,55:55:150:65,0,350:2224:3852:95	0/0:47,0:0:47:0,141,581:0:1858:47	0/0:63,0:0:63:0,190,594:0:2558:63	0/1:47,44:44:91:237,0,152:1771:1911:47	0/1:20,37:37:57:126,0,15:1504:808:20	0/0:16,1:1:17:0,43,143:37:648:16	1/1:0,19:19:19:422,57,0:750:0:0	0/1:114,69:69:183:191,0,517:2681:4605:114	0/0:78,0:0:78:0,235,716:0:3096:78	0/1:71,78:78:149:314,0,302:3156:2886:71	0/0:93,0:0:93:0,280,1074:0:3717:93	0/0:19,0:0:19:0,57,194:0:739:19	0/1:17,23:23:40:133,0,24:925:681:17	0/1:25,24:24:49:98,0,167:939:1017:25	0/1:16,14:14:30:33,0,30:570:643:16	0/0:23,0:0:23:0,69,310:0:922:23	0/0:73,2:2:75:0,211,700:73:2958:73	0/1:85,67:67:152:194,0,370:2716:3417:85	0/0:48,0:0:48:0,144,448:0:1929:48	0/1:24,21:21:45:73,0,60:838:962:24	1/1:0,165:165:171:1603,497,0:6631:0:0	0/1:32,33:33:65:99,0,124:1300:1299:32	0/0:118,0:0:118:0,355,1136:0:4718:118	1/1:4,19:19:23:188,37,0:775:160:4	1/1:0,135:135:135:1279,406,0:5412:0:0	1/1:0,35:35:35:541,105,0:1371:0:0	0/0:125,0:0:125:0,376,1192:0:4997:125	0/0:36,14:14:50:0,1,222:553:1443:36	0/1:20,34:34:54:221,0,22:1352:812:20	0/1:22,20:20:42:81,0,100:800:886:22	0/0:31,0:0:31:0,93,332:0:1267:31	0/0:98,0:0:98:0,295,887:0:3915:98	1/1:0,48:48:48:433,144,0:1934:0:0	0/0:77,0:0:77:0,232,697:0:3077:77	1/1:0,11:11:11:90,33,0:443:0:0	0/0:20,0:0:20:0,60,244:0:808:20	0/0:48,0:0:48:0,144,496:0:1893:48	1/1:1,58:58:59:525,165,0:2321:37:1	0/1:20,9:9:29:57,0,165:369:795:20	0/1:37,32:32:69:62,0,156:1258:1484:37	0/0:60,26:26:86:0,20,395:1022:2398:60	1/1:2,40:40:42:414,88,0:1568:78:2	0/1:79,44:44:123:81,0,392:1744:3171:79	1/1:0,114:114:114:1074,343,0:4518:0:0	1/1:0,36:36:36:355,108,0:1441:0:0	1/1:0,33:33:33:337,99,0:1331:0:0	0/1:69,46:46:115:192,0,389:1827:2762:69	0/0:32,0:0:32:0,96,311:0:1290:32	1/1:0,35:35:35:812,105,0:1413:0:0
29379070	1013560	29379070_1013560	G	C	53725.5	.	AB=0.475274;ABP=38.8766;AC=33;AF=0.174102;AN=222;AO=4686;CIGAR=1X;DP=126638;DPB=51527;DPRA=0.919423;EPP=144.209;EPPR=1821.34;GTI=108;LEN=1;MEANALT=1.00849;MQM=12.8905;MQMR=11.5122;NS=2112;NUMALT=1;ODDS=0.0151031;PAIRED=0.843363;PAIREDR=0.881773;PAO=0;PQA=0;PQR=0;PRO=0;PROBE=SNP|RAPIDGENOMICS_3404_20205||SNP|RAPIDGENOMICS_3404_20206||SNP|RAPIDGENOMICS_3404_20207;QA=184290;QR=1856971;RO=46470;RPL=2945;RPP=674.756;RPPR=7435.76;RPR=1741;RUN=1;SAF=1524;SAP=1246.32;SAR=3162;SRF=18153;SRP=4830.38;SRR=28317;TYPE=snp;technology.illumina=1	GT:AD:AO:DP:PL:QA:QR:RO	0/0:24,0:0:24:0,72,244:0:903:24	1/1:0,22:22:22:229,66,0:873:0:0	0/0:6,0:0:6:0,18,51:0:242:6	0/1:27,42:42:69:245,0,66:1689:1068:27	0/0:22,0:0:22:0,66,245:0:872:22	0/1:26,11:11:37:0,0,144:442:1029:26	0/0:13,0:0:13:0,39,271:0:511:13	0/0:6,0:0:6:0,18,51:0:242:6	0/0:33,0:0:33:0,99,371:0:1310:33	0/0:54,0:0:54:0,163,560:0:2180:54	0/0:6,0:0:6:0,18,49:0:246:6	0/0:26,0:0:26:0,78,258:0:1054:26	0/0:40,0:0:40:0,120,453:0:1589:40	0/0:28,0:0:28:0,84,300:0:1140:28	1/1:4,31:31:35:236,45,0:1230:160:4	0/1:48,40:40:88:117,0,178:1595:1921:48	0/0:13,0:0:13:0,39,301:0:507:13	0/1:58,37:37:95:107,0,331:1463:2315:58	0/0:23,0:0:23:0,69,247:0:926:23	0/0:56,0:0:56:0,169,573:0:2254:56	0/0:86,0:0:86:0,259,880:0:3455:86	0/0:52,0:0:52:0,157,537:0:2080:52	0/0:60,0:0:60:0,181,682:0:2411:60	0/1:29,17:17:46:50,0,120:697:1136:29	0/0:19,0:0:19:0,57,186:0:771:19	1/1:0,52:52:52:892,157,0:2030:0:0	0/1:53,17:17:70:10,0,401:675:2068:53	0/0:69,0:0:69:0,208,661:0:2768:69	0/1:36,28:28:64:78,0,148:1073:1415:36	0/0:28,1:1:29:0,78,226:32:1135:28	0/0:20,0:0:20:0,60,240:0:789:20	0/0:36,0:0:36:0,108,460:0:1451:36	0/0:129,0:0:129:0,388,1244:0:5149:129	0/0:13,0:0:13:0,39,109:0:520:13	0/0:13,0:0:13:0,39,104:0:525:13	0/0:5,0:0:5:0,15,85:0:205:5	1/1:2,20:20:22:169,48,0:803:82:2	0/0:24,0:0:24:0,72,327:0:958:24	0/0:18,0:0:18:0,54,179:0:726:18	0/0:66,0:0:66:0,199,606:0:2680:66	0/0:35,0:0:35:0,105,323:0:1400:35	0/1:21,39:39:60:173,0,49:1568:826:21	0/0:30,0:0:30:0,90,280:0:1164:30	0/0:4,0:0:4:0,12,35:0:160:4	0/0:44,0:0:44:0,132,494:0:1755:44	0/0:10,0:0:10:0,30,113:0:373:10	0/0:66,0:0:66:0,199,587:0:2669:66	0/0:64,0:0:64:0,193,578:0:2534:64	0/0:44,0:0:44:0,132,827:0:1735:44	0/1:7,11:11:18:58,0,32:437:287:7	0/0:3,0:0:3:0,9,25:0:123:3	0/1:20,13:13:33:18,0,81:533:816:20	1/1:9,26:26:35:189,15,0:1023:365:9	0/0:43,0:0:43:0,129,556:0:1680:43	0/0:63,0:0:63:0,190,614:0:2548:63	0/0:87,0:0:87:0,262,940:0:3492:87	0/0:37,0:0:37:0,111,382:0:1509:37	0/0:30,0:0:30:0,90,306:0:1186:30	0/0:30,0:0:30:0,90,317:0:1195:30	0/0:21,0:0:21:0,63,190:0:820:21	0/0:20,0:0:20:0,60,279:0:812:20	0/1:62,23:23:85:17,0,350:916:2507:62	0/0:72,0:0:72:0,217,684:0:2878:72	0/0:37,0:0:37:0,111,403:0:1491:37	0/0:19,0:0:19:0,57,214:0:758:19	0/0:31,0:0:31:0,93,269:0:1244:31	0/0:19,0:0:19:0,57,174:0:763:19	0/0:53,0:0:53:0,160,473:0:2130:53	1/1:0,1:1:1:8,3,0:41:0:0	0/1:6,2:2:8:25,0,107:78:223:6	0/0:26,0:0:26:0,78,251:0:1054:26	0/0:47,0:0:47:0,141,428:0:1856:47	0/0:68,0:0:68:0,205,793:0:2735:68	0/0:48,0:0:48:0,144,455:0:1907:48	0/0:4,0:0:4:0,12,46:0:156:4	0/0:31,0:0:31:0,93,291:0:1245:31	0/0:28,0:0:28:0,84,308:0:1116:28	0/0:16,0:0:16:0,48,186:0:639:16	0/0:16,0:0:16:0,48,205:0:626:16	0/0:34,0:0:34:0,102,302:0:1358:34	0/0:106,0:0:106:0,319,1345:0:4218:106	0/0:38,0:0:38:0,114,416:0:1521:38	0/0:23,0:0:23:0,69,244:0:917:23	0/1:18,52:52:70:265,0,18:2088:722:18	0/0:37,0:0:37:0,111,424:0:1472:37	0/0:91,0:0:91:0,274,821:0:3686:91	0/0:11,0:0:11:0,33,127:0:447:11	0/0:62,0:0:62:0,187,574:0:2481:62	0/0:18,0:0:18:0,54,253:0:730:18	0/0:47,0:0:47:0,141,420:0:1893:47	0/0:27,0:0:27:0,81,258:0:1089:27	0/0:31,3:3:34:0,74,223:123:1190:31	0/0:22,0:0:22:0,66,221:0:868:22	0/0:11,0:0:11:0,33,115:0:443:11	0/0:27,0:0:27:0,81,244:0:1081:27	0/1:10,9:9:19:15,0,19:365:387:10	0/0:45,0:0:45:0,135,425:0:1764:45	0/0:18,0:0:18:0,54,194:0:734:18	0/0:10,0:0:10:0,30,84:0:406:10	0/0:33,0:0:33:0,99,321:0:1313:33	1/1:0,5:5:5:41,15,0:205:0:0	0/0:35,0:0:35:0,105,277:0:1409:35	0/0:18,0:0:18:0,54,145:0:717:18	0/1:21,15:15:36:66,0,93:583:853:21	0/0:49,0:0:49:0,148,527:0:1958:49	0/0:72,0:0:72:0,217,811:0:2809:72	0/1:26,22:22:48:53,0,77:866:1045:26	1/1:5,8:8:13:79,2,0:328:201:5	0/0:13,7:7:20:0,2,92:259:496:13	0/0:18,0:0:18:0,54,255:0:720:18	./.:.:.:.:.:.:.:.	0/1:5,8:8:13:123,0,58:286:201:5
29379070	1013582	29379070_1013582	C	T	60405.6	.	AB=0.476648;ABP=37.9987;AC=31;AF=0.1772;AN=224;AO=5067;CIGAR=1X;DP=138010;DPB=56776;DPRA=0.901441;EPP=140.785;EPPR=1649.9;GTI=92;LEN=1;MEANALT=1.00508;MQM=12.8705;MQMR=11.4745;NS=2112;NUMALT=1;ODDS=0.0250664;PAIRED=0.843892;PAIREDR=0.878988;PAO=0;PQA=0;PQR=0;PRO=0;PROBE=SNP|RAPIDGENOMICS_3404_20205||SNP|RAPIDGENOMICS_3404_20206||SNP|RAPIDGENOMICS_3404_20207;QA=201202;QR=2048888;RO=51061;RPL=2854;RPP=179.094;RPPR=1975.83;RPR=2213;RUN=1;SAF=1858;SAP=785.204;SAR=3209;SRF=22293;SRP=1785.98;SRR=28768;TYPE=snp;technology.illumina=1	GT:AD:AO:DP:PL:QA:QR:RO	0/0:28,0:0:28:0,84,264:0:1110:28	1/1:0,22:22:22:230,66,0:894:0:0	0/0:10,0:0:10:0,30,87:0:406:10	0/1:27,48:48:75:370,0,46:1884:1081:27	0/0:29,0:0:29:0,87,299:0:1119:29	0/0:34,11:11:45:0,21,225:443:1373:34	0/0:14,0:0:14:0,42,346:0:565:14	0/0:7,0:0:7:0,21,58:0:279:7	0/0:36,0:0:36:0,108,392:0:1413:36	0/0:66,0:0:66:0,199,696:0:2657:66	0/0:6,0:0:6:0,18,49:0:246:6	0/0:41,0:0:41:0,123,502:0:1643:41	0/0:36,0:0:36:0,108,381:0:1428:36	0/0:28,0:0:28:0,84,336:0:1131:28	1/1:7,41:41:48:369,90,0:1609:287:7	0/1:54,36:36:90:91,0,219:1460:2153:54	0/0:19,0:0:19:0,57,496:0:734:19	0/1:57,44:44:101:156,0,267:1777:2295:57	0/0:27,0:0:27:0,81,290:0:1095:27	0/0:71,0:0:71:0,214,682:0:2839:71	0/0:93,0:0:93:0,280,914:0:3752:93	0/0:49,0:0:50:0,148,530:0:1966:49	0/0:61,0:0:61:0,184,687:0:2430:61	0/1:35,17:17:52:10,0,172:685:1416:35	0/0:30,0:0:30:0,90,295:0:1210:30	1/1:0,56:56:56:933,169,0:2178:0:0	0/0:55,17:17:72:0,16,437:689:2161:55	0/0:69,0:0:69:0,208,647:0:2789:69	0/1:23,31:31:54:132,0,60:1227:925:23	0/0:31,0:0:31:0,93,257:0:1254:31	0/0:17,0:0:17:0,51,208:0:684:17	0/0:35,0:0:35:0,105,453:0:1427:35	0/0:161,0:0:161:0,485,1544:0:6441:161	0/0:17,0:0:17:0,51,155:0:661:17	0/0:21,0:0:21:0,63,188:0:847:21	0/0:6,0:0:6:0,18,92:0:246:6	1/1:3,21:21:24:172,45,0:820:123:3	0/0:19,0:0:19:0,57,243:0:757:19	0/0:24,0:0:24:0,72,228:0:944:24	0/0:69,0:0:69:0,208,650:0:2792:69	0/0:45,0:0:45:0,135,457:0:1782:45	0/1:22,44:44:66:205,0,49:1796:898:22	0/0:30,0:0:30:0,90,284:0:1185:30	0/0:4,0:0:4:0,12,35:0:164:4	0/0:43,0:0:43:0,129,492:0:1755:43	0/0:10,0:0:10:0,30,113:0:410:10	0/0:60,0:0:60:0,181,562:0:2452:60	0/0:77,0:0:77:0,232,688:0:3032:77	0/0:42,0:0:42:0,126,718:0:1645:42	0/1:10,19:19:29:100,0,25:735:383:10	0/0:3,0:0:3:0,9,25:0:123:3	0/1:21,22:22:43:61,0,58:885:848:21	0/1:18,28:28:46:163,0,20:1140:715:18	0/0:50,0:0:50:0,151,643:0:1943:50	0/0:76,0:0:76:0,229,736:0:3073:76	0/0:94,0:0:94:0,283,1022:0:3809:94	0/0:37,0:0:37:0,111,405:0:1509:37	0/0:26,0:0:26:0,78,241:0:1066:26	0/0:30,0:0:30:0,90,294:0:1226:30	0/0:21,0:0:21:0,63,166:0:848:21	0/0:17,0:0:17:0,51,233:0:684:17	0/1:73,28:28:101:48,0,403:1140:2946:73	0/0:69,0:0:69:0,208,635:0:2809:69	0/0:45,0:0:45:0,135,509:0:1804:45	0/0:19,0:0:19:0,57,208:0:766:19	0/0:31,0:0:31:0,93,274:0:1263:31	0/0:22,0:0:22:0,66,198:0:898:22	0/0:57,0:0:57:0,172,523:0:2284:57	1/1:0,1:1:1:8,3,0:41:0:0	0/1:7,3:3:10:39,0,133:90:278:7	0/0:37,0:0:37:0,111,355:0:1486:37	0/0:47,0:0:47:0,141,432:0:1895:47	0/0:74,0:0:74:0,223,846:0:2988:74	0/0:53,0:0:53:0,160,530:0:2097:53	0/0:6,0:0:6:0,18,61:0:246:6	0/0:38,0:0:38:0,114,345:0:1528:38	0/0:29,0:0:29:0,87,314:0:1151:29	0/0:17,0:0:17:0,51,189:0:654:17	0/0:16,0:0:16:0,48,213:0:615:16	0/0:38,0:0:38:0,114,332:0:1515:38	0/0:109,0:0:109:0,328,1418:0:4408:109	0/0:46,0:0:46:0,138,509:0:1854:46	0/0:24,0:0:24:0,72,251:0:953:24	0/1:24,63:63:87:324,0,54:2497:947:24	0/0:33,0:0:33:0,99,401:0:1340:33	0/0:94,0:0:94:0,283,847:0:3817:94	0/0:13,0:0:13:0,39,141:0:525:13	0/0:72,0:0:72:0,217,684:0:2897:72	0/0:26,0:0:26:0,78,310:0:1021:26	0/0:78,0:0:78:0,235,680:0:3170:78	0/0:43,0:0:43:0,129,435:0:1720:43	0/0:31,2:2:33:0,79,233:78:1218:31	0/0:27,0:0:27:0,81,264:0:1048:27	0/0:12,0:0:12:0,36,123:0:474:12	0/0:31,0:0:31:0,93,300:0:1239:31	0/1:10,14:14:24:41,0,4:530:410:10	0/0:60,0:0:60:0,181,568:0:2402:60	0/0:17,0:0:17:0,51,187:0:689:17	0/0:14,0:0:14:0,42,132:0:537:14	0/0:33,0:0:33:0,99,328:0:1341:33	1/1:0,10:10:10:82,30,0:406:0:0	0/0:34,0:0:34:0,102,268:0:1390:34	0/0:19,0:0:19:0,57,154:0:779:19	0/1:21,13:13:34:74,0,98:507:842:21	0/0:70,0:0:70:0,211,711:0:2811:70	0/0:82,0:0:82:0,247,939:0:3240:82	0/1:26,33:33:59:178,0,41:1246:1053:26	1/1:5,8:8:13:78,2,0:324:205:5	0/1:14,9:9:23:3,0,124:350:556:14	0/0:27,0:0:27:0,81,365:0:1086:27	0/0:1,0:0:1:0,3,34:0:41:1	0/1:7,12:12:19:180,0,54:472:269:7
29379070	1013628	29379070_1013628	T	G	69112.8	.	AB=0.480051;ABP=30.3015;AC=31;AF=0.17235;AN=224;AO=5317;CIGAR=1X;DP=143615;DPB=57855;DPRA=0.917963;EPP=49.3921;EPPR=785.269;GTI=109;LEN=1;MEANALT=1.00509;MQM=13.0077;MQMR=11.4526;NS=2112;NUMALT=1;ODDS=0.013722;PAIRED=0.838631;PAIREDR=0.881018;PAO=0;PQA=0;PQR=0;PRO=0;PROBE=SNP|RAPIDGENOMICS_3404_20205||SNP|RAPIDGENOMICS_3404_20206||SNP|RAPIDGENOMICS_3404_20207;QA=211771;QR=2071467;RO=51781;RPL=2494;RPP=47.2161;RPPR=2097.38;RPR=2823;RUN=1;SAF=2258;SAP=265.041;SAR=3059;SRF=25734;SRP=7.1187;SRR=26047;TYPE=snp;technology.illumina=1	GT:AD:AO:DP:PL:QA:QR:RO	0/0:42,0:0:42:0,126,379:0:1666:42	1/1:0,19:19:19:234,57,0:775:0:0	0/0:10,0:0:10:0,30,113:0:402:10	0/1:22,56:56:78:386,0,21:2211:888:22	0/0:31,0:0:31:0,93,291:0:1249:31	0/0:47,8:8:55:0,100,409:328:1879:47	0/0:13,0:0:13:0,39,348:0:519:13	0/0:4,0:0:4:0,12,30:0:151:4	0/0:32,0:0:32:0,96,389:0:1291:32	0/0:56,0:0:56:0,169,569:0:2259:56	0/0:10,0:0:10:0,30,86:0:410:10	0/0:58,0:0:58:0,175,701:0:2224:58	0/0:37,0:0:37:0,111,384:0:1451:37	0/0:24,0:0:24:0,72,265:0:947:24	1/1:10,40:40:50:342,73,0:1609:410:10	0/1:52,37:37:89:103,0,192:1505:2088:52	0/0:23,0:0:23:0,69,564:0:913:23	0/1:52,47:47:99:189,0,282:1868:2120:52	0/0:27,0:0:27:0,81,286:0:1090:27	0/0:65,0:0:65:0,196,592:0:2621:65	0/0:88,0:0:88:0,265,890:0:3523:88	0/0:29,0:0:29:0,87,289:0:1172:29	0/0:49,0:0:49:0,148,543:0:1957:49	0/1:40,28:28:68:81,0,177:1131:1623:40	0/0:33,0:0:33:0,99,337:0:1328:33	1/1:0,59:59:59:899,178,0:2372:0:0	0/1:51,21:21:72:28,0,461:839:2052:51	0/0:63,0:0:63:0,190,586:0:2495:63	0/1:27,24:24:51:52,0,137:934:982:27	0/0:36,0:0:36:0,108,415:0:1438:36	0/0:20,0:0:20:0,60,211:0:794:20	0/0:33,0:0:33:0,99,437:0:1320:33	0/0:160,0:0:160:0,482,1528:0:6447:160	0/0:27,0:0:27:0,81,228:0:1076:27	0/0:20,0:0:20:0,60,180:0:800:20	0/0:12,0:0:12:0,36,205:0:488:12	1/1:7,24:24:31:158,38,0:980:287:7	0/0:20,0:0:20:0,60,203:0:793:20	0/0:30,0:0:30:0,90,285:0:1208:30	0/0:67,0:0:67:0,202,692:0:2647:67	0/0:42,0:0:42:0,126,394:0:1658:42	0/1:24,31:31:55:98,0,101:1253:963:24	0/0:30,0:0:30:0,90,239:0:1214:30	0/0:5,0:0:5:0,15,42:0:205:5	0/0:50,0:0:50:0,151,584:0:1987:50	0/0:9,0:0:9:0,27,106:0:350:9	0/0:89,0:0:89:0,268,865:0:3598:89	0/0:91,0:0:91:0,274,833:0:3669:91	0/0:47,0:0:47:0,141,724:0:1772:47	0/1:18,32:32:50:149,0,27:1275:725:18	0/0:3,0:0:3:0,9,25:0:123:3	0/1:18,33:33:51:128,0,9:1331:734:18	1/1:25,49:49:74:247,12,0:1956:983:25	0/0:45,0:0:45:0,135,615:0:1760:45	0/0:77,0:0:77:0,232,712:0:3120:77	0/0:106,0:0:106:0,319,1172:0:4223:106	0/0:16,0:0:16:0,48,209:0:652:16	0/0:36,0:0:36:0,108,402:0:1443:36	0/0:41,0:0:41:0,123,418:0:1665:41	0/0:24,0:0:24:0,72,213:0:972:24	0/0:25,0:0:25:0,75,297:0:1011:25	0/0:82,33:33:115:0,11,430:1317:3241:82	0/0:66,0:0:66:0,199,639:0:2640:66	0/0:33,0:0:33:0,99,353:0:1314:33	0/0:17,0:0:17:0,51,193:0:674:17	0/0:20,0:0:20:0,60,163:0:816:20	0/0:17,0:0:17:0,51,169:0:672:17	0/0:66,0:0:66:0,199,567:0:2676:66	1/1:0,5:5:5:34,15,0:205:0:0	0/1:5,5:5:10:124,0,120:205:196:5	0/0:59,0:0:59:0,178,565:0:2337:59	0/0:41,0:0:41:0,123,361:0:1635:41	0/0:69,0:0:69:0,208,756:0:2781:69	0/0:53,0:0:53:0,160,593:0:2088:53	0/0:6,0:0:6:0,18,49:0:237:6	0/0:42,0:0:42:0,126,419:0:1687:42	0/0:36,0:0:36:0,108,389:0:1452:36	0/0:15,0:0:15:0,45,163:0:607:15	0/0:23,0:0:23:0,69,279:0:905:23	0/0:34,0:0:34:0,102,325:0:1344:34	0/0:125,0:0:125:0,376,1505:0:5028:125	0/0:34,0:0:34:0,102,369:0:1369:34	0/0:14,0:0:14:0,42,168:0:561:14	0/1:23,59:59:82:291,0,71:2339:935:23	0/0:21,0:0:21:0,63,220:0:857:21	0/0:84,0:0:84:0,253,831:0:3359:84	0/0:9,0:0:9:0,27,103:0:365:9	0/0:79,0:0:79:0,238,765:0:3166:79	0/0:25,0:0:25:0,75,306:0:991:25	0/0:71,0:0:71:0,214,612:0:2822:71	0/0:51,0:0:51:0,154,442:0:2044:51	0/0:27,8:8:35:0,35,148:328:1086:27	0/0:23,0:0:23:0,69,217:0:929:23	0/0:6,0:0:6:0,18,73:0:242:6	0/0:31,0:0:31:0,93,280:0:1223:31	0/1:12,15:15:27:40,0,11:606:469:12	0/0:52,0:0:52:0,157,495:0:2090:52	0/0:26,0:0:26:0,78,267:0:1062:26	0/0:13,0:0:13:0,39,123:0:517:13	0/0:29,0:0:29:0,87,295:0:1149:29	1/1:0,10:10:10:82,30,0:410:0:0	0/0:41,0:0:41:0,123,348:0:1641:41	0/0:20,0:0:20:0,60,162:0:808:20	0/1:20,16:16:36:105,0,87:591:812:20	0/0:80,0:0:80:0,241,721:0:3214:80	0/0:102,0:0:102:0,307,1200:0:4113:102	0/1:18,29:29:47:163,0,7:1162:734:18	0/1:6,6:6:12:60,0,8:237:246:6	0/1:16,16:16:32:30,0,135:619:644:16	0/0:19,0:0:19:0,57,236:0:741:19	0/0:1,0:0:1:0,3,34:0:41:1	0/1:10,11:11:21:139,0,117:438:396:10
29379071	47137	29379071_47137	G	A	29382.5	.	AB=0.503309;ABP=3.35524;AC=5;AF=0.074613;AN=224;AO=2530;CIGAR=1X;DP=152705;DPB=66280;DPRA=0.944004;EPP=311.995;EPPR=5203.07;GTI=42;LEN=1;MEANALT=1.02789;MQM=12.981;MQMR=11.6235;NS=2112;NUMALT=1;ODDS=0.0543906;PAIRED=0.854941;PAIREDR=0.872569;PAO=0;PQA=0;PQR=0;PRO=0;PROBE=Intergenic|RAPIDGENOMICS_3404_10719;QA=99010;QR=2526627;RO=63650;RPL=1572;RPP=326.582;RPPR=5393.48;RPR=958;RUN=1;SAF=1127;SAP=68.3914;SAR=1403;SRF=29124;SRP=998.565;SRR=34526;TYPE=snp;technology.illumina=1	GT:AD:AO:DP:PL:QA:QR:RO	0/0:52,13:13:65:0,91,385:521:2102:52	0/1:6,10:10:16:69,0,105:384:242:6	0/0:8,0:0:8:0,24,94:0:314:8	0/0:101,0:0:101:0,304,848:0:4005:101	0/0:10,0:0:10:0,30,235:0:406:10	0/0:22,0:0:22:0,66,264:0:894:22	0/0:6,0:0:7:0,18,156:0:246:6	0/0:30,0:0:30:0,90,323:0:1226:30	0/0:45,0:0:45:0,135,413:0:1812:45	0/0:59,0:0:59:0,178,585:0:2341:59	0/0:17,0:0:17:0,51,176:0:675:17	0/0:42,0:0:42:0,126,395:0:1637:42	0/0:49,0:0:49:0,148,515:0:1938:49	0/0:38,0:0:38:0,114,437:0:1500:38	0/0:82,0:0:82:0,247,814:0:3196:82	0/0:79,0:0:79:0,238,851:0:3152:79	0/0:10,0:0:12:0,30,220:0:377:10	0/0:84,0:0:84:0,253,832:0:3289:84	0/0:56,0:0:56:0,169,564:0:2205:56	0/0:84,0:0:84:0,253,920:0:3365:84	0/0:74,0:0:74:0,223,727:0:2986:74	0/1:28,31:31:59:149,0,71:1232:1113:28	0/0:39,0:0:39:0,117,403:0:1524:39	0/0:79,0:0:79:0,238,680:0:3131:79	0/0:26,0:0:26:0,78,266:0:1040:26	0/0:44,2:2:48:0,68,675:79:1703:44	0/0:45,0:0:45:0,135,380:0:1785:45	0/0:67,0:0:67:0,202,688:0:2653:67	0/0:78,0:0:80:0,235,771:0:3065:78	0/0:54,0:0:54:0,163,586:0:2128:54	0/0:18,0:0:19:0,54,232:0:711:18	0/0:23,0:0:23:0,69,348:0:908:23	0/0:159,0:0:159:0,479,1693:0:6235:159	0/0:17,0:0:17:0,51,156:0:685:17	0/0:27,0:0:27:0,81,305:0:1050:27	0/0:21,0:0:21:0,63,242:0:836:21	0/0:54,0:0:56:0,163,462:0:2150:54	0/0:49,0:0:49:0,148,488:0:1936:49	0/0:27,0:0:27:0,81,264:0:1068:27	0/0:63,0:0:63:0,190,597:0:2522:63	0/0:64,0:0:64:0,193,701:0:2500:64	0/0:43,0:0:43:0,129,552:0:1692:43	0/0:118,0:0:118:0,355,1151:0:4657:118	0/0:27,0:0:27:0,81,283:0:1039:27	0/0:52,0:0:52:0,157,575:0:2027:52	0/0:24,0:0:24:0,72,228:0:940:24	0/0:56,0:0:56:0,169,474:0:2240:56	0/0:79,0:0:79:0,238,759:0:3152:79	0/0:18,0:0:20:0,54,355:0:704:18	0/0:26,0:0:26:0,78,250:0:1030:26	0/0:13,2:2:15:0,28,90:82:510:13	0/0:44,0:0:44:0,132,451:0:1773:44	0/0:54,0:0:54:0,163,610:0:2111:54	0/0:30,0:0:30:0,90,446:0:1226:30	0/0:54,0:0:54:0,163,483:0:2127:54	0/0:90,0:0:90:0,271,956:0:3585:90	0/0:49,0:0:49:0,148,434:0:1951:49	0/0:29,0:0:29:0,87,361:0:1126:29	0/0:18,0:0:18:0,54,185:0:706:18	0/0:12,0:0:12:0,36,125:0:469:12	0/0:48,0:0:48:0,144,500:0:1885:48	0/0:131,0:0:133:0,394,1392:0:5213:131	0/0:98,0:0:98:0,295,1068:0:3897:98	0/0:30,0:0:30:0,90,323:0:1149:30	0/0:47,0:0:47:0,141,490:0:1881:47	0/0:23,0:0:23:0,69,203:0:921:23	0/0:44,0:0:44:0,132,441:0:1752:44	0/0:58,0:0:58:0,175,544:0:2300:58	0/1:1,2:2:3:8,0,1:82:41:1	0/0:8,0:0:9:0,24,156:0:306:8	0/0:71,0:0:71:0,214,692:0:2825:71	0/0:16,0:0:16:0,48,168:0:639:16	0/0:94,0:0:94:0,283,924:0:3784:94	0/0:64,0:0:64:0,193,601:0:2556:64	0/0:6,0:0:6:0,18,93:0:246:6	0/0:55,0:0:55:0,166,556:0:2213:55	0/0:43,0:0:43:0,129,399:0:1694:43	0/0:31,0:0:31:0,93,361:0:1246:31	0/0:15,0:0:15:0,45,240:0:576:15	0/0:78,0:0:78:0,235,735:0:3095:78	0/0:95,0:0:95:0,286,899:0:3769:95	0/0:34,0:0:34:0,102,426:0:1355:34	0/0:24,0:0:24:0,72,228:0:980:24	0/0:47,0:0:50:0,141,461:0:1858:47	0/0:32,0:0:32:0,96,424:0:1282:32	0/0:46,0:0:46:0,138,454:0:1852:46	0/0:12,0:0:12:0,36,98:0:461:12	0/0:89,0:0:92:0,268,896:0:3588:89	0/0:12,0:0:12:0,36,140:0:484:12	0/0:99,0:0:99:0,298,870:0:3902:99	0/0:25,0:0:25:0,75,256:0:992:25	0/0:39,0:0:40:0,117,439:0:1538:39	0/0:36,0:0:36:0,108,423:0:1441:36	0/0:17,0:0:17:0,51,146:0:647:17	0/0:69,0:0:69:0,208,632:0:2755:69	0/0:34,0:0:34:0,102,350:0:1378:34	0/0:51,0:0:51:0,154,549:0:1983:51	0/0:15,0:0:15:0,45,176:0:550:15	1/1:1,3:3:4:15,3,0:123:41:1	0/0:8,0:0:8:0,24,87:0:300:8	0/0:21,0:0:21:0,63,224:0:853:21	0/0:53,0:0:53:0,160,474:0:2045:53	0/0:61,0:0:61:0,184,674:0:2426:61	0/0:41,0:0:41:0,123,542:0:1582:41	0/0:48,0:0:48:0,144,490:0:1843:48	0/0:55,0:0:55:0,166,507:0:2190:55	0/0:55,0:0:55:0,166,565:0:2149:55	0/0:11,0:0:11:0,33,105:0:411:11	0/0:5,0:0:5:0,15,45:0:196:5	0/0:41,0:0:41:0,123,454:0:1629:41	0/0:6,0:0:6:0,18,69:0:242:6	0/0:16,0:0:20:0,48,421:0:620:16
29379071	866272	29379071_866272	A	C	45848.9	.	AB=0.488193;ABP=8.18944;AC=35;AF=0.110801;AN=222;AO=3352;CIGAR=1X;DP=114106;DPB=35370;DPRA=1.05054;EPP=151.025;EPPR=6830.11;GTI=283;LEN=1;MEANALT=1.0119;MQM=13.1005;MQMR=11.2696;NS=2112;NUMALT=1;ODDS=0.0309924;PAIRED=0.847255;PAIREDR=0.925115;PAO=0;PQA=0;PQR=0;PRO=0;PROBE=Intergenic|RAPIDGENOMICS_3404_10716;QA=131766;QR=1185649;RO=29699;RPL=1955;RPP=204.716;RPPR=8561.3;RPR=1397;RUN=1;SAF=40;SAP=6938.5;SAR=3312;SRF=578;SRP=59570.8;SRR=29121;TYPE=snp;technology.illumina=1	GT:AD:AO:DP:PL:QA:QR:RO	0/0:36,0:0:36:0,108,397:0:1440:36	0/0:20,0:0:20:0,60,224:0:799:20	0/0:2,0:0:2:0,6,15:0:82:2	0/0:70,0:0:70:0,211,742:0:2708:70	0/0:35,0:0:35:0,105,588:0:1409:35	0/0:43,0:0:43:0,129,423:0:1741:43	0/0:7,0:0:7:0,21,179:0:278:7	0/0:6,0:0:6:0,18,66:0:233:6	0/1:4,13:13:17:91,0,2:525:164:4	0/1:32,21:21:53:53,0,192:831:1291:32	0/0:4,0:0:4:0,12,28:0:160:4	0/0:25,0:0:25:0,75,290:0:1007:25	0/0:18,0:0:18:0,54,159:0:730:18	1/1:3,17:17:20:120,39,0:679:114:3	0/1:12,18:18:30:92,0,6:726:480:12	0/0:37,0:0:37:0,111,350:0:1505:37	0/0:12,0:0:12:0,36,152:0:444:12	1/1:0,20:20:20:234,60,0:778:0:0	0/0:35,0:0:35:0,105,354:0:1405:35	0/0:25,0:0:25:0,75,311:0:990:25	0/1:10,11:11:21:47,0,48:437:391:10	0/0:50,0:0:50:0,151,493:0:2020:50	0/0:32,0:0:32:0,96,320:0:1290:32	0/0:33,0:0:33:0,99,331:0:1321:33	1/1:0,6:6:6:45,18,0:242:0:0	0/1:19,23:23:42:330,0,277:894:775:19	0/1:6,22:22:28:125,0,21:856:220:6	0/0:17,0:0:17:0,51,136:0:693:17	0/0:25,0:0:25:0,75,301:0:1017:25	0/0:10,0:0:10:0,30,87:0:402:10	0/0:14,0:0:14:0,42,128:0:570:14	0/0:19,0:0:19:0,57,159:0:740:19	0/0:38,0:0:38:0,114,337:0:1532:38	0/1:7,9:9:16:36,0,42:356:283:7	0/0:7,0:0:7:0,21,62:0:283:7	1/1:1,4:4:5:23,5,0:164:41:1	0/0:11,0:0:11:0,33,96:0:447:11	0/0:15,0:0:15:0,45,198:0:598:15	0/0:25,0:0:25:0,75,222:0:959:25	0/0:40,0:0:40:0,120,374:0:1609:40	0/0:32,0:0:32:0,96,290:0:1308:32	0/0:33,0:0:33:0,99,317:0:1317:33	0/0:65,0:0:65:0,196,655:0:2585:65	0/0:13,0:0:13:0,39,122:0:529:13	0/0:16,0:0:16:0,48,166:0:639:16	0/0:1,0:0:1:0,3,9:0:41:1	0/0:20,0:0:20:0,60,182:0:820:20	0/1:38,18:18:56:53,0,153:709:1518:38	0/1:11,8:8:19:69,0,189:316:438:11	0/1:11,23:23:34:142,0,10:930:447:11	0/0:5,0:0:5:0,15,44:0:205:5	0/0:44,0:0:44:0,132,385:0:1760:44	0/1:28,21:21:49:51,0,127:848:1109:28	0/0:46,0:0:46:0,138,553:0:1835:46	1/1:7,26:26:33:208,26,0:1027:287:7	0/0:42,0:0:42:0,126,378:0:1706:42	0/0:17,0:0:17:0,51,143:0:680:17	0/0:18,0:0:18:0,54,144:0:707:18	1/1:2,8:8:10:59,5,0:306:82:2	0/0:26,0:0:26:0,78,439:0:1049:26	0/0:28,0:0:28:0,84,276:0:1140:28	0/0:47,0:0:47:0,141,457:0:1849:47	0/0:44,0:0:44:0,132,467:0:1745:44	0/0:19,0:0:19:0,57,234:0:753:19	0/1:9,10:10:19:39,0,14:410:365:9	0/0:23,0:0:23:0,69,206:0:913:23	0/0:18,0:0:18:0,54,148:0:710:18	0/0:34,0:0:34:0,102,327:0:1342:34	./.:.:.:.:.:.:.:.	0/0:21,0:0:21:0,63,446:0:826:21	0/1:10,10:10:20:44,0,61:401:410:10	0/1:9,12:12:21:64,0,2:484:365:9	0/0:50,0:0:50:0,151,489:0:1980:50	0/0:37,0:0:37:0,111,308:0:1491:37	0/0:2,0:0:2:0,6,18:0:73:2	0/0:49,0:0:49:0,148,524:0:1963:49	0/0:21,0:0:21:0,63,223:0:857:21	0/0:7,0:0:7:0,21,100:0:287:7	0/0:17,0:0:17:0,51,308:0:666:17	0/0:23,0:0:23:0,69,237:0:913:23	0/0:50,0:0:50:0,151,598:0:2001:50	0/1:7,10:10:17:22,0,15:410:283:7	0/0:28,0:0:28:0,84,299:0:1132:28	0/1:14,17:17:31:33,0,45:675:570:14	0/0:10,0:0:10:0,30,111:0:406:10	0/0:33,0:0:33:0,99,369:0:1245:33	0/0:8,0:0:8:0,24,81:0:324:8	0/0:32,0:0:32:0,96,394:0:1231:32	0/0:25,0:0:25:0,75,340:0:999:25	0/0:36,0:0:36:0,108,293:0:1396:36	0/1:14,22:22:36:63,0,22:889:543:14	0/0:27,0:0:27:0,81,251:0:1086:27	0/0:8,0:0:8:0,24,74:0:328:8	0/0:7,0:0:7:0,21,66:0:270:7	0/1:6,13:13:19:73,0,12:516:220:6	0/0:11,0:0:11:0,33,172:0:426:11	0/0:41,0:0:41:0,123,340:0:1641:41	0/0:4,0:0:4:0,12,28:0:147:4	0/0:18,0:0:18:0,54,197:0:734:18	0/0:19,0:0:19:0,57,191:0:779:19	1/1:3,6:6:9:38,2,0:232:119:3	0/1:5,12:12:17:76,0,4:474:192:5	1/1:0,9:9:9:112,27,0:365:0:0	0/0:15,0:0:15:0,45,124:0:583:15	0/0:20,0:0:20:0,60,174:0:807:20	0/0:24,0:0:24:0,72,248:0:966:24	0/0:21,0:0:21:0,63,230:0:848:21	0/0:15,0:0:15:0,45,152:0:607:15	0/0:19,5:5:24:0,32,138:205:758:19	0/0:6,0:0:6:0,18,72:0:229:6	0/0:5,1:1:6:0,8,30:41:205:5	0/0:29,0:0:29:0,87,524:0:1120:29
29379071	1307381	29379071_1307381	T	C	298517	.	AB=0.48039;ABP=90.9846;AC=74;AF=0.47678;AN=222;AO=28041;CIGAR=1X;DP=230900;DPB=82749;DPRA=0.879724;EPP=4908.45;EPPR=1638.44;GTI=86;LEN=1;MEANALT=1.01018;MQM=13.0599;MQMR=11.0071;NS=2112;NUMALT=1;ODDS=0.0111996;PAIRED=0.841482;PAIREDR=0.87982;PAO=0;PQA=0;PQR=0;PRO=0;PROBE=Intergenic|RAPIDGENOMICS_3404_10714;QA=1088088;QR=2025745;RO=50957;RPL=9767;RPP=5607.21;RPPR=10200.1;RPR=18274;RUN=1;SAF=15328;SAP=532.557;SAR=12713;SRF=30227;SRP=3846.48;SRR=20730;TYPE=snp;technology.illumina=1	GT:AD:AO:DP:PL:QA:QR:RO	0/1:29,11:11:40:6,0,144:429:1158:29	0/1:2,2:2:4:5,0,3:82:82:2	0/1:11,3:3:14:1,0,99:119:428:11	0/0:64,34:34:98:0,2,323:1360:2480:64	0/0:35,0:0:35:0,105,388:0:1365:35	0/0:78,0:0:78:0,235,695:0:3080:78	0/1:11,8:8:19:106,0,184:324:429:11	./.:.:.:.:.:.:.:.	0/0:66,0:0:66:0,199,583:0:2668:66	0/0:46,22:22:68:0,27,211:881:1838:46	0/1:3,2:2:5:10,0,24:82:109:3	1/1:9,21:21:30:88,21,0:816:365:9	0/1:45,37:37:82:99,0,154:1499:1808:45	0/1:16,15:15:31:55,0,129:607:644:16	0/0:73,0:0:73:0,220,626:0:2945:73	0/1:38,69:69:107:301,0,81:2738:1495:38	0/1:7,25:25:32:366,0,61:927:264:7	0/0:67,0:0:67:0,202,698:0:2622:67	0/0:55,0:0:55:0,166,553:0:2187:55	0/0:65,0:0:65:0,196,637:0:2521:65	0/0:38,0:0:38:0,114,371:0:1510:38	1/1:0,50:50:50:404,151,0:2002:0:0	0/0:50,0:0:50:0,151,513:0:1889:50	1/1:24,51:51:75:258,13,0:2036:967:24	0/1:11,7:7:18:19,0,72:273:443:11	0/1:40,52:52:92:824,0,531:1944:1595:40	0/0:104,0:0:104:0,313,1034:0:4052:104	0/1:37,46:46:83:190,0,188:1828:1505:37	0/1:83,70:70:153:261,0,324:2841:3282:83	0/1:69,33:33:102:33,0,312:1321:2760:69	0/1:25,18:18:43:111,0,142:699:983:25	0/0:53,1:1:55:0,154,421:21:2080:53	0/1:110,51:51:161:8,0,501:2026:4432:110	0/0:27,0:0:27:0,81,243:0:1062:27	0/0:24,2:2:26:0,60,253:82:944:24	0/0:7,0:0:7:0,21,117:0:283:7	0/0:38,0:0:38:0,114,364:0:1533:38	0/1:15,5:5:20:2,0,64:197:592:15	0/1:35,38:38:73:190,0,173:1512:1388:35	0/1:78,49:49:127:216,0,440:1975:3099:78	0/1:51,55:55:106:290,0,177:2176:2043:51	0/1:38,38:38:76:113,0,113:1518:1515:38	0/0:65,0:0:65:0,196,671:0:2595:65	1/1:0,6:6:6:45,18,0:246:0:0	1/1:12,49:49:61:306,5,0:1937:469:12	0/0:19,0:0:19:0,57,187:0:740:19	0/0:82,0:0:82:0,247,763:0:3293:82	0/1:29,35:35:64:155,0,68:1380:1162:29	0/0:59,0:0:59:0,178,1040:0:2297:59	0/0:47,0:0:47:0,141,447:0:1886:47	1/1:0,13:13:13:106,39,0:516:0:0	0/0:73,0:0:73:0,220,660:0:2875:73	0/0:76,0:0:76:0,229,663:0:3037:76	0/0:75,0:0:75:0,226,918:0:2962:75	0/0:158,0:0:158:0,476,1602:0:6314:158	0/0:101,0:0:101:0,304,1080:0:4016:101	0/0:57,0:0:57:0,172,490:0:2219:57	0/1:12,14:14:26:72,0,72:522:455:12	0/0:25,0:0:25:0,75,209:0:968:25	0/0:34,13:13:47:0,16,277:533:1373:34	1/1:3,66:66:69:542,127,0:2658:104:3	0/0:105,0:0:105:0,316,1003:0:4130:105	0/1:37,58:58:95:293,0,19:2303:1484:37	0/1:38,30:30:68:44,0,116:1210:1521:38	0/0:42,0:0:42:0,126,381:0:1665:42	0/0:40,0:0:40:0,120,448:0:1585:40	0/0:15,0:0:15:0,45,160:0:570:15	0/1:35,43:43:78:173,0,102:1660:1382:35	1/1:0,7:7:7:55,21,0:287:0:0	0/1:11,10:10:21:142,0,176:383:429:11	0/1:46,31:31:77:74,0,186:1209:1826:46	1/1:20,36:36:56:204,19,0:1455:791:20	0/1:69,44:44:113:136,0,383:1796:2708:69	1/1:0,81:81:81:862,244,0:3213:0:0	0/0:2,0:0:2:0,6,15:0:82:2	0/0:51,0:0:51:0,154,461:0:2031:51	0/1:22,22:22:44:44,0,70:893:894:22	0/0:26,0:0:26:0,78,238:0:1058:26	1/1:0,27:27:27:338,81,0:1059:0:0	1/1:0,51:51:51:524,154,0:2040:0:0	0/1:83,58:58:141:148,0,312:2311:3349:83	0/1:14,28:28:42:121,0,15:1105:566:14	0/0:37,0:0:37:0,111,376:0:1456:37	0/0:63,0:0:63:0,190,594:0:2513:63	0/0:19,0:0:19:0,57,262:0:718:19	0/1:54,76:76:130:380,0,90:3006:2122:54	1/1:0,5:5:5:86,15,0:205:0:0	0/0:70,0:0:70:0,211,665:0:2766:70	0/1:14,7:7:21:11,0,112:269:521:14	0/0:91,37:37:128:0,39,418:1463:3651:91	0/0:44,0:0:44:0,132,407:0:1764:44	1/1:18,45:45:63:326,36,0:1809:713:18	0/0:60,0:0:60:0,181,653:0:2315:60	0/0:17,0:0:17:0,51,162:0:697:17	0/0:43,0:0:43:0,129,413:0:1665:43	0/0:27,4:4:31:0,57,222:164:1086:27	0/1:39,33:33:72:111,0,168:1296:1543:39	1/1:6,17:17:23:126,24,0:670:227:6	0/0:13,2:2:15:0,22,104:82:520:13	0/1:20,25:25:45:128,0,91:1000:785:20	0/0:3,0:0:3:0,9,21:0:123:3	0/1:14,6:6:20:31,0,74:238:553:14	1/1:9,23:23:32:154,13,0:921:361:9	0/0:23,8:8:31:0,6,174:319:916:23	0/1:14,17:17:31:91,0,32:680:574:14	1/1:0,85:85:85:831,256,0:3371:0:0	0/0:32,11:11:43:0,43,207:420:1257:32	0/1:17,20:20:37:60,0,38:807:660:17	0/0:20,0:0:20:0,60,202:0:791:20	0/1:20,23:23:43:89,0,53:884:791:20	0/0:4,0:0:4:0,12,30:0:160:4	0/0:22,0:0:22:0,66,402:0:881:22
29379072	1184627	29379072_1184627	C	A	15725.1	.	AB=0.480783;ABP=7.60059;AC=9;AF=0.0319083;AN=224;AO=815;CIGAR=1X;DP=113728;DPB=48245;DPRA=0.978757;EPP=39.483;EPPR=2887.26;GTI=25;LEN=1;MEANALT=1;MQM=13.1939;MQMR=12.1314;NS=2112;NUMALT=1;ODDS=0.0209887;PAIRED=0.871166;PAIREDR=0.877618;PAO=0;PQA=0;PQR=0;PRO=0;PROBE=SNP|RAPIDGENOMICS_3404_32220;QA=31894;QR=1878242;RO=47082;RPL=380;RPP=11.0701;RPPR=405.468;RPR=435;RUN=1;SAF=441;SAP=14.9707;SAR=374;SRF=23983;SRP=39.0519;SRR=23099;TYPE=snp;technology.illumina=1	GT:AD:AO:DP:PL:QA:QR:RO	0/0:30,0:0:30:0,90,295:0:1176:30	0/0:3,0:0:3:0,9,22:0:119:3	0/0:11,0:0:11:0,33,108:0:451:11	0/0:72,0:0:72:0,217,825:0:2926:72	0/0:14,0:0:14:0,42,233:0:538:14	0/0:26,0:0:26:0,78,311:0:1053:26	0/0:6,0:0:6:0,18,79:0:237:6	0/1:1,3:3:4:27,0,22:123:41:1	0/0:40,0:0:40:0,120,384:0:1628:40	0/0:59,0:0:59:0,178,709:0:2348:59	0/0:12,0:0:12:0,36,123:0:492:12	0/0:12,0:0:12:0,36,162:0:470:12	0/0:22,0:0:22:0,66,242:0:898:22	0/0:36,0:0:36:0,108,498:0:1437:36	0/0:19,0:0:19:0,57,164:0:766:19	0/0:47,0:0:47:0,141,666:0:1836:47	0/0:12,0:0:12:0,36,295:0:437:12	0/0:51,0:0:51:0,154,536:0:2083:51	0/0:55,0:0:55:0,166,632:0:2194:55	0/0:33,0:0:33:0,99,434:0:1340:33	0/0:39,0:0:39:0,117,412:0:1583:39	0/1:32,34:34:66:117,0,152:1358:1308:32	0/0:26,0:0:26:0,78,215:0:1052:26	0/0:43,0:0:43:0,129,415:0:1729:43	0/0:7,0:0:7:0,21,79:0:279:7	0/0:45,0:0:45:0,135,949:0:1749:45	0/0:33,0:0:33:0,99,400:0:1293:33	0/0:64,0:0:64:0,193,545:0:2545:64	0/0:77,0:0:77:0,232,739:0:3080:77	0/0:27,0:0:27:0,81,335:0:1074:27	0/0:11,0:0:11:0,33,185:0:442:11	1/1:0,26:26:26:217,78,0:1057:0:0	0/0:84,0:0:84:0,253,843:0:3320:84	0/0:5,0:0:5:0,15,40:0:193:5	0/0:14,0:0:14:0,42,165:0:555:14	0/0:13,0:0:13:0,39,196:0:521:13	0/0:31,0:0:31:0,93,300:0:1227:31	0/1:10,24:24:34:175,0,58:946:402:10	0/0:27,2:2:29:0,59,320:64:1075:27	0/0:44,0:0:44:0,132,470:0:1758:44	0/0:15,0:0:15:0,45,133:0:575:15	0/0:49,0:0:49:0,148,423:0:1975:49	0/0:38,0:0:38:0,114,373:0:1530:38	0/0:10,0:0:10:0,30,92:0:406:10	0/0:30,0:0:30:0,90,305:0:1214:30	0/0:10,0:0:10:0,30,140:0:406:10	0/0:31,0:0:31:0,93,252:0:1225:31	0/0:31,0:0:31:0,93,400:0:1216:31	0/0:27,0:0:27:0,81,581:0:1049:27	0/0:34,0:0:34:0,102,319:0:1364:34	0/0:3,0:0:3:0,9,38:0:123:3	0/0:31,0:0:31:0,93,279:0:1254:31	0/0:39,0:0:39:0,117,439:0:1573:39	0/0:33,0:0:33:0,99,602:0:1269:33	0/0:33,0:0:33:0,99,354:0:1322:33	0/0:98,0:0:98:0,295,959:0:3870:98	0/0:35,0:0:35:0,105,367:0:1360:35	0/0:23,0:0:23:0,69,258:0:917:23	0/0:35,0:0:35:0,105,366:0:1423:35	0/0:9,0:0:9:0,27,79:0:365:9	0/0:39,0:0:39:0,117,418:0:1591:39	0/0:108,0:0:108:0,325,1273:0:4324:108	0/0:53,0:0:53:0,160,662:0:2120:53	0/0:35,0:0:35:0,105,428:0:1402:35	0/1:14,6:6:20:30,0,101:230:553:14	0/0:41,0:0:41:0,123,344:0:1642:41	0/0:42,0:0:42:0,126,478:0:1639:42	0/0:22,0:0:22:0,66,189:0:871:22	0/0:3,0:0:3:0,9,24:0:123:3	0/0:8,0:0:8:0,24,160:0:315:8	0/0:49,0:0:49:0,148,472:0:1978:49	1/1:2,22:22:24:250,56,0:859:82:2	0/0:42,0:0:42:0,126,428:0:1637:42	0/0:23,0:0:23:0,69,240:0:935:23	0/0:6,0:0:6:0,18,57:0:246:6	0/0:22,0:0:22:0,66,213:0:894:22	0/0:22,0:0:22:0,66,292:0:893:22	0/0:18,0:0:18:0,54,197:0:694:18	0/0:10,0:0:10:0,30,146:0:396:10	0/0:22,0:0:22:0,66,222:0:880:22	0/0:37,0:0:37:0,111,367:0:1491:37	0/0:23,0:0:23:0,69,265:0:939:23	0/0:21,0:0:21:0,63,305:0:826:21	0/0:60,0:0:60:0,181,625:0:2407:60	0/1:18,22:22:40:99,0,51:884:730:18	0/0:50,0:0:50:0,151,645:0:2007:50	0/0:8,0:0:8:0,24,157:0:310:8	0/0:41,0:0:41:0,123,466:0:1641:41	0/0:17,0:0:17:0,51,219:0:680:17	0/0:48,0:0:48:0,144,556:0:1913:48	0/0:24,0:0:24:0,72,272:0:954:24	0/0:39,0:0:39:0,117,484:0:1587:39	0/0:14,0:0:14:0,42,218:0:561:14	0/0:13,0:0:13:0,39,180:0:512:13	0/0:30,0:0:30:0,90,285:0:1213:30	0/0:20,0:0:20:0,60,189:0:803:20	0/0:54,0:0:54:0,163,478:0:2155:54	0/0:10,0:0:10:0,30,98:0:379:10	0/0:20,0:0:20:0,60,227:0:798:20	0/0:11,0:0:11:0,33,112:0:451:11	0/0:14,0:0:14:0,42,199:0:561:14	0/0:15,0:0:15:0,45,143:0:581:15	0/0:31,0:0:31:0,93,274:0:1222:31	0/0:22,0:0:22:0,66,238:0:894:22	0/0:50,0:0:50:0,151,523:0:1971:50	0/0:40,0:0:40:0,120,473:0:1580:40	0/0:45,0:0:45:0,135,498:0:1773:45	0/0:20,0:0:20:0,60,209:0:807:20	0/0:14,0:0:14:0,42,151:0:566:14	0/0:75,0:0:75:0,226,702:0:3021:75	0/0:3,0:0:3:0,9,59:0:123:3	0/0:13,0:0:13:0,39,222:0:525:13
29379072	2628868	29379072_2628868	T	C	62498.9	.	AB=0.489847;ABP=9.80073;AC=36;AF=0.137152;AN=220;AO=4873;CIGAR=1X;DP=148324;DPB=63660;DPRA=1.03533;EPP=48.9267;EPPR=1018.69;GTI=86;LEN=1;MEANALT=1.00907;MQM=13.6335;MQMR=11.4257;NS=2112;NUMALT=1;ODDS=0.0109272;PAIRED=0.835009;PAIREDR=0.874035;PAO=0;PQA=0;PQR=0;PRO=0;PROBE=SNP|RAPIDGENOMICS_3404_33969;QA=192432;QR=2243228;RO=56484;RPL=2278;RPP=47.7895;RPPR=252.601;RPR=2595;RUN=1;SAF=2872;SAP=341.071;SAR=2001;SRF=30598;SRP=856.581;SRR=25886;TYPE=snp;technology.illumina=1	GT:AD:AO:DP:PL:QA:QR:RO	0/0:34,1:1:35:0,84,272:22:1337:34	0/0:9,0:0:9:0,27,120:0:352:9	0/1:7,5:5:12:9,0,89:205:279:7	0/0:49,0:0:49:0,148,450:0:1916:49	0/0:20,0:0:20:0,60,247:0:756:20	0/0:95,0:0:95:0,286,938:0:3797:95	0/0:2,0:0:2:0,6,19:0:68:2	1/1:4,9:9:13:62,10,0:346:164:4	0/0:50,0:0:50:0,151,450:0:1958:50	0/0:16,0:0:16:0,48,173:0:633:16	0/0:16,0:0:16:0,48,125:0:644:16	0/0:78,0:0:78:0,235,782:0:3097:78	0/0:71,0:0:71:0,214,744:0:2825:71	0/1:18,22:22:40:176,0,57:894:646:18	0/0:37,0:0:37:0,111,443:0:1509:37	0/0:109,0:0:109:0,328,1090:0:4359:109	0/0:21,0:0:21:0,63,473:0:750:21	0/1:39,43:43:82:238,0,225:1645:1507:39	0/0:42,0:0:42:0,126,357:0:1667:42	0/0:42,0:0:42:0,126,412:0:1655:42	0/0:41,0:0:41:0,123,388:0:1618:41	0/1:43,27:27:70:13,0,154:1095:1724:43	0/0:31,0:0:31:0,93,251:0:1228:31	0/0:56,0:0:56:0,169,540:0:2288:56	0/0:28,0:0:28:0,84,350:0:1091:28	0/0:51,0:0:51:0,154,1267:0:2021:51	0/0:53,0:0:53:0,160,568:0:2122:53	0/0:74,0:0:75:0,223,760:0:2952:74	0/0:83,0:0:83:0,250,831:0:3346:83	0/1:14,16:16:30:138,0,23:624:566:14	0/0:24,0:0:24:0,72,301:0:945:24	1/1:0,33:33:33:409,99,0:1319:0:0	0/0:87,0:0:87:0,262,942:0:3479:87	0/0:15,0:0:16:0,45,142:0:607:15	0/0:30,0:0:30:0,90,374:0:1209:30	./.:.:.:.:.:.:.:.	0/0:31,0:0:31:0,93,266:0:1232:31	0/0:34,12:12:46:0,12,246:488:1365:34	0/1:9,14:14:23:86,0,14:565:369:9	0/0:31,0:0:31:0,93,330:0:1234:31	0/0:44,0:0:44:0,132,422:0:1773:44	0/1:20,42:42:62:193,0,54:1692:812:20	0/0:64,0:0:64:0,193,766:0:2559:64	0/1:12,3:3:15:35,0,80:121:488:12	0/0:75,0:0:75:0,226,637:0:2959:75	0/0:17,0:0:17:0,51,131:0:693:17	0/0:107,0:0:107:0,322,1094:0:4241:107	0/0:55,0:0:55:0,166,487:0:2142:55	0/0:21,0:0:21:0,63,516:0:832:21	0/1:46,34:34:80:195,0,203:1377:1874:46	0/0:8,0:0:8:0,24,62:0:324:8	0/1:27,17:17:44:50,0,122:684:1059:27	0/0:81,0:0:81:0,244,916:0:3196:81	0/0:41,0:0:41:0,123,596:0:1566:41	0/1:23,44:44:67:234,0,86:1762:926:23	0/1:21,21:21:42:44,0,78:824:815:21	0/0:67,0:0:67:0,202,629:0:2664:67	0/0:43,0:0:43:0,129,356:0:1690:43	0/0:32,0:0:32:0,96,314:0:1281:32	0/0:24,0:0:24:0,72,272:0:936:24	0/0:26,0:0:26:0,78,237:0:1049:26	0/0:112,0:0:112:0,337,995:0:4472:112	0/1:56,39:39:95:38,0,258:1536:2276:56	0/0:53,0:0:53:0,160,501:0:2134:53	0/1:14,13:13:27:65,0,73:521:570:14	0/0:50,0:0:50:0,151,535:0:1977:50	0/0:38,0:0:38:0,114,298:0:1516:38	0/0:23,0:0:23:0,69,230:0:854:23	0/0:1,0:0:1:0,3,9:0:41:1	0/1:4,3:3:7:41,0,86:123:160:4	0/0:86,0:0:86:0,259,781:0:3430:86	1/1:0,24:24:24:229,72,0:980:0:0	0/0:78,0:0:78:0,235,726:0:3070:78	1/1:0,44:44:44:387,132,0:1775:0:0	./.:.:.:.:.:.:.:.	0/0:21,0:0:21:0,63,208:0:815:21	0/0:22,0:0:22:0,66,198:0:890:22	0/0:13,6:6:19:0,8,79:219:525:13	0/0:17,0:0:17:0,51,237:0:657:17	0/0:53,0:0:53:0,160,456:0:2107:53	0/0:47,0:0:47:0,141,521:0:1826:47	1/1:8,15:15:23:83,9,0:607:324:8	0/0:34,0:0:34:0,102,311:0:1291:34	0/0:97,0:0:97:0,292,867:0:3848:97	1/1:0,63:63:63:681,190,0:2523:0:0	0/0:104,0:0:104:0,313,960:0:4173:104	0/0:12,0:0:12:0,36,117:0:484:12	0/0:68,0:0:68:0,205,595:0:2681:68	0/0:15,0:0:15:0,45,240:0:611:15	0/0:47,10:10:57:0,82,418:398:1826:47	0/0:45,0:0:45:0,135,450:0:1811:45	0/1:28,28:28:56:91,0,94:1093:1119:28	0/1:15,10:10:25:39,0,106:392:598:15	0/0:14,0:0:14:0,42,118:0:570:14	0/0:27,0:0:27:0,81,278:0:1082:27	0/0:26,0:0:26:0,78,249:0:1058:26	0/0:42,15:15:57:0,28,326:611:1701:42	0/0:17,0:0:17:0,51,158:0:676:17	0/0:13,0:0:13:0,39,121:0:517:13	1/1:0,12:12:12:141,36,0:484:0:0	0/1:6,3:3:9:20,0,43:123:246:6	0/0:25,0:0:25:0,75,272:0:949:25	0/0:34,0:0:34:0,102,278:0:1382:34	0/0:39,0:0:39:0,117,403:0:1543:39	0/0:54,0:0:54:0,163,449:0:2150:54	0/1:55,54:54:109:199,0,167:2158:2166:55	0/0:25,0:0:25:0,75,312:0:977:25	0/0:37,1:1:38:0,106,384:27:1471:37	0/0:12,0:0:12:0,36,163:0:484:12	0/1:19,24:24:43:85,0,44:953:771:19	1/1:0,5:5:5:89,15,0:197:0:0	0/0:9,0:0:9:0,27,160:0:328:9
29379072	8212699	29379072_8212699	T	G	196668	.	AB=0.457724;ABP=267.216;AC=68;AF=0.283591;AN=224;AO=14373;CIGAR=1X;DP=234704;DPB=101777;DPRA=0.874727;EPP=1380.01;EPPR=4197.72;GTI=88;LEN=1;MEANALT=1.01944;MQM=12.7431;MQMR=11.2918;NS=2112;NUMALT=1;ODDS=0.0122188;PAIRED=0.860989;PAIREDR=0.877813;PAO=0;PQA=0;PQR=0;PRO=0;PROBE=SNP|RAPIDGENOMICS_3404_00984;QA=552693;QR=3168693;RO=78969;RPL=6940;RPP=39.7301;RPPR=1429.68;RPR=7433;RUN=1;SAF=8063;SAP=467.28;SAR=6310;SRF=42424;SRP=953.406;SRR=36545;TYPE=snp;technology.illumina=1	GT:AD:AO:DP:PL:QA:QR:RO	0/1:20,38:38:58:222,0,15:1482:807:20	0/0:17,0:0:17:0,51,198:0:680:17	0/1:13,14:14:27:84,0,36:525:510:13	0/1:78,53:53:131:138,0,387:2078:3138:78	0/0:29,0:0:30:0,87,469:0:1156:29	0/1:51,37:37:88:46,0,199:1441:2065:51	0/0:21,0:0:21:0,63,534:0:840:21	1/1:0,19:19:19:230,57,0:770:0:0	0/0:57,0:0:57:0,172,509:0:2243:57	0/1:52,56:56:108:300,0,144:2179:2063:52	0/1:11,6:6:17:2,0,40:230:447:11	0/1:40,21:21:61:13,0,185:826:1601:40	0/1:51,52:52:103:158,0,123:2086:2049:51	0/0:62,0:0:62:0,187,557:0:2507:62	0/1:67,66:66:133:298,0,154:2573:2646:67	0/1:49,71:71:120:248,0,163:2811:1939:49	0/1:18,15:15:33:250,0,204:573:708:18	0/0:135,0:0:135:0,406,1319:0:5386:135	1/1:0,80:80:80:818,241,0:3154:0:0	0/0:55,0:0:55:0,166,523:0:2186:55	0/0:63,0:0:63:0,190,591:0:2533:63	0/1:52,36:36:88:79,0,315:1457:2042:52	0/0:53,0:0:53:0,160,557:0:2126:53	0/0:133,0:0:133:0,400,1265:0:5398:133	0/0:68,0:0:68:0,205,651:0:2772:68	0/0:75,0:0:75:0,226,1583:0:2930:75	0/0:62,21:21:83:0,36,429:842:2458:62	0/0:65,15:15:80:0,112,492:611:2609:65	1/1:0,117:117:117:1147,352,0:4663:0:0	0/1:39,28:28:67:98,0,208:1086:1552:39	0/0:33,15:15:48:0,29,238:589:1310:33	1/1:0,50:50:50:531,151,0:1976:0:0	1/1:0,101:101:101:980,304,0:4008:0:0	1/1:0,19:19:19:181,57,0:760:0:0	1/1:0,48:48:48:464,144,0:1935:0:0	0/0:10,0:0:10:0,30,112:0:406:10	0/1:24,15:15:39:26,0,87:594:950:24	1/1:0,48:48:48:551,144,0:1900:0:0	0/0:31,10:10:41:0,6,217:406:1234:31	0/1:47,43:43:90:231,0,241:1737:1891:47	0/0:86,0:0:86:0,259,862:0:3456:86	0/0:76,0:0:76:0,229,734:0:3100:76	0/0:119,0:0:119:0,358,1072:0:4802:119	0/1:7,7:7:14:126,0,55:270:273:7	0/0:137,0:0:137:0,412,1352:0:5499:137	0/1:22,26:26:48:90,0,34:1021:866:22	0/0:189,0:0:189:0,569,1855:0:7610:189	0/1:70,50:50:120:145,0,237:1945:2841:70	0/1:22,22:22:44:371,0,392:822:872:22	0/0:98,0:0:98:0,295,930:0:3931:98	0/0:18,9:9:27:0,16,121:367:725:18	0/1:37,23:23:60:29,0,190:911:1487:37	0/0:97,0:0:97:0,292,1014:0:3852:97	0/0:57,0:0:57:0,172,738:0:2258:57	0/0:132,0:0:132:0,397,1368:0:5292:132	0/1:56,38:38:94:84,0,302:1488:2227:56	0/1:46,25:25:71:33,0,209:997:1839:46	0/0:60,0:0:60:0,181,676:0:2407:60	0/0:44,0:0:44:0,132,451:0:1757:44	0/0:42,0:0:42:0,126,393:0:1639:42	0/0:86,0:0:86:0,259,913:0:3492:86	1/1:0,246:246:246:2511,741,0:9709:0:0	0/1:76,59:59:135:172,0,325:2365:3082:76	0/1:55,50:50:105:161,0,196:1949:2210:55	0/1:23,13:13:36:16,0,114:498:911:23	0/1:28,24:24:52:36,0,112:927:1103:28	0/0:46,0:0:46:0,138,487:0:1796:46	0/0:90,0:0:90:0,271,851:0:3610:90	0/0:15,0:0:15:0,45,145:0:611:15	0/1:11,14:14:25:195,0,215:523:442:11	0/0:112,0:0:112:0,337,937:0:4489:112	1/1:29,57:57:86:351,16,0:2207:1163:29	0/1:32,56:56:88:338,0,98:2214:1285:32	0/0:94,0:0:95:0,283,908:0:3787:94	0/1:5,5:5:10:16,0,34:203:205:5	0/0:47,0:0:47:0,141,461:0:1906:47	0/1:19,24:24:43:189,0,56:960:779:19	0/0:22,0:0:22:0,66,225:0:898:22	1/1:2,30:30:32:354,44,0:1190:63:2	0/0:74,0:0:74:0,223,697:0:2955:74	1/1:0,159:159:159:1649,479,0:6188:0:0	0/0:50,0:0:50:0,151,452:0:1984:50	0/0:48,0:0:48:0,144,531:0:1921:48	0/1:76,28:28:104:6,0,427:1104:3079:76	1/1:0,84:84:84:846,253,0:3300:0:0	0/0:162,0:0:162:0,488,1572:0:6551:162	0/0:7,0:0:7:0,21,65:0:287:7	0/0:171,0:0:172:0,515,1801:0:6833:171	0/0:36,0:0:36:0,108,408:0:1438:36	0/0:145,0:0:145:0,436,1657:0:5843:145	0/0:58,12:12:70:0,88,443:464:2354:58	0/0:50,0:0:50:0,151,464:0:1967:50	0/0:58,0:0:58:0,175,569:0:2311:58	0/0:29,0:0:29:0,87,312:0:1168:29	0/0:85,0:0:85:0,256,1038:0:3410:85	0/0:40,0:0:40:0,120,404:0:1571:40	0/1:30,51:51:81:352,0,82:1991:1217:30	0/0:14,0:0:14:0,42,111:0:537:14	0/1:12,19:19:31:88,0,18:758:471:12	0/0:29,0:0:29:0,87,256:0:1150:29	0/0:33,5:5:38:0,57,273:180:1327:33	1/1:22,44:44:66:249,24,0:1704:898:22	0/0:82,0:0:82:0,247,931:0:3235:82	0/0:138,0:0:138:0,415,1582:0:5533:138	0/0:52,0:0:52:0,157,473:0:2095:52	0/0:190,0:0:190:0,572,1872:0:7644:190	1/1:3,63:63:66:608,175,0:2433:119:3	0/0:23,11:11:34:0,8,137:438:931:23	1/1:0,37:37:37:391,111,0:1436:0:0	0/0:61,26:26:87:0,1,441:1013:2446:61	1/1:0,5:5:5:63,15,0:179:0:0	0/1:24,21:21:45:397,0,471:816:930:24
29379072	8212700	29379072_8212700	T	A	196082	.	AB=0.458245;ABP=259.064;AC=69;AF=0.282663;AN=224;AO=14354;CIGAR=1X;DP=235018;DPB=101874;DPRA=0.874166;EPP=1401.08;EPPR=4002.07;GTI=93;LEN=1;MEANALT=1.02558;MQM=12.7304;MQMR=11.3012;NS=2112;NUMALT=1;ODDS=0.0196032;PAIRED=0.861293;PAIREDR=0.877319;PAO=0;PQA=0;PQR=0;PRO=0;PROBE=SNP|RAPIDGENOMICS_3404_00984;QA=552222;QR=3176705;RO=79067;RPL=7030;RPP=16.0863;RPPR=1272.56;RPR=7324;RUN=1;SAF=8061;SAP=475.885;SAR=6293;SRF=42318;SRP=854.763;SRR=36749;TYPE=snp;technology.illumina=1	GT:AD:AO:DP:PL:QA:QR:RO	0/1:20,38:38:58:222,0,17:1482:816:20	0/0:17,0:0:17:0,51,202:0:679:17	0/1:13,14:14:27:84,0,36:525:520:13	0/1:75,53:53:128:147,0,381:2078:3029:75	0/0:30,0:0:30:0,90,455:0:1187:30	0/1:51,37:37:88:46,0,202:1441:2041:51	0/0:21,0:0:21:0,63,513:0:809:21	1/1:0,19:19:19:230,57,0:770:0:0	0/0:61,0:0:61:0,184,543:0:2432:61	0/1:51,56:56:107:303,0,140:2179:1992:51	0/1:11,6:6:17:2,0,40:230:438:11	0/1:41,21:21:62:10,0,225:826:1656:41	0/1:51,52:52:103:158,0,123:2086:2056:51	0/0:63,0:0:63:0,190,564:0:2541:63	0/1:67,65:65:133:286,0,168:2551:2667:67	0/1:49,71:71:120:248,0,177:2811:1944:49	0/1:19,15:15:34:247,0,234:573:744:19	0/0:136,0:0:136:0,409,1329:0:5482:136	1/1:0,81:81:81:826,244,0:3176:0:0	0/0:52,0:0:52:0,157,491:0:2061:52	0/0:62,0:0:62:0,187,595:0:2499:62	0/1:52,36:36:88:79,0,323:1457:2081:52	0/0:53,0:0:53:0,160,558:0:2110:53	0/0:136,0:0:136:0,409,1285:0:5438:136	0/0:71,0:0:71:0,214,680:0:2873:71	0/0:72,0:0:72:0,217,1556:0:2846:72	0/0:57,21:21:78:0,21,339:842:2274:57	0/0:65,15:15:80:0,112,499:611:2607:65	1/1:0,117:117:117:1147,352,0:4663:0:0	0/1:38,28:28:66:101,0,204:1086:1550:38	0/0:25,15:15:40:0,5,153:589:1000:25	1/1:0,50:50:50:531,151,0:1976:0:0	1/1:0,101:101:101:980,304,0:4008:0:0	1/1:0,19:19:19:181,57,0:760:0:0	1/1:0,48:48:48:464,144,0:1935:0:0	0/0:10,0:0:10:0,30,112:0:402:10	0/1:24,15:15:39:26,0,87:594:958:24	1/1:0,48:48:48:551,144,0:1900:0:0	0/1:28,10:10:38:3,0,174:406:1136:28	0/1:47,43:43:90:231,0,236:1737:1886:47	0/0:86,0:0:86:0,259,855:0:3460:86	0/0:75,0:0:76:0,226,713:0:3036:75	0/0:121,0:0:121:0,364,1110:0:4902:121	0/1:7,7:7:14:126,0,59:270:278:7	0/0:137,0:0:137:0,412,1359:0:5563:137	0/1:22,26:26:48:90,0,35:1021:880:22	0/0:188,0:0:188:0,566,1846:0:7593:188	0/1:70,50:50:120:145,0,237:1945:2836:70	0/1:21,22:22:43:374,0,398:822:844:21	0/0:95,0:0:95:0,286,900:0:3863:95	0/0:17,9:9:26:0,13,94:367:697:17	0/1:38,23:23:61:26,0,220:911:1536:38	0/0:101,0:0:101:0,304,1038:0:3958:101	0/0:53,0:0:53:0,160,712:0:2127:53	0/0:132,0:0:132:0,397,1370:0:5328:132	0/1:56,38:38:95:84,0,295:1507:2265:56	0/1:45,25:25:70:36,0,199:997:1814:45	0/0:60,0:0:60:0,181,676:0:2424:60	0/0:45,0:0:45:0,135,457:0:1810:45	0/0:43,0:0:43:0,129,433:0:1712:43	0/0:91,0:0:91:0,274,991:0:3643:91	1/1:0,246:246:246:2511,741,0:9709:0:0	0/1:76,59:59:135:172,0,325:2365:3104:76	0/1:55,50:50:105:161,0,199:1949:2219:55	0/1:22,13:13:35:19,0,110:498:853:22	0/1:27,24:24:51:39,0,109:927:1095:27	0/0:46,0:0:46:0,138,494:0:1811:46	0/0:89,1:1:90:0,263,834:22:3589:89	0/0:15,0:0:15:0,45,145:0:579:15	0/1:11,14:14:25:195,0,212:523:447:11	0/0:112,0:0:112:0,337,937:0:4460:112	1/1:28,57:57:85:359,21,0:2207:1144:28	0/1:33,56:56:89:335,0,103:2214:1310:33	0/0:94,0:0:94:0,283,893:0:3760:94	0/1:5,5:5:10:16,0,34:203:205:5	0/0:47,0:0:47:0,141,461:0:1887:47	0/1:19,24:24:43:189,0,56:960:779:19	0/0:22,0:0:22:0,66,225:0:884:22	1/1:1,30:30:31:366,52,0:1190:41:1	0/0:72,0:0:72:0,217,681:0:2885:72	1/1:0,158:158:159:1637,476,0:6164:0:0	0/0:49,0:0:49:0,148,454:0:1949:49	0/0:48,0:0:48:0,144,532:0:1920:48	0/1:76,28:28:104:6,0,427:1104:3074:76	1/1:0,84:84:84:846,253,0:3300:0:0	0/0:163,0:0:163:0,491,1580:0:6588:163	0/0:7,0:0:7:0,21,65:0:287:7	0/0:168,0:0:168:0,506,1784:0:6743:168	0/0:35,0:0:35:0,105,401:0:1423:35	0/0:146,0:0:146:0,440,1682:0:5891:146	0/0:58,11:11:70:0,93,443:433:2331:58	0/0:52,0:0:52:0,157,480:0:2098:52	0/0:58,0:0:58:0,175,566:0:2328:58	0/0:29,0:0:29:0,87,312:0:1176:29	0/0:85,0:0:85:0,256,1034:0:3420:85	0/0:39,0:0:39:0,117,384:0:1573:39	0/1:30,51:51:81:352,0,82:1991:1214:30	0/0:14,0:0:14:0,42,112:0:566:14	0/1:11,19:19:30:91,0,14:758:437:11	0/0:29,0:0:29:0,87,256:0:1162:29	0/0:35,5:5:40:0,63,290:180:1400:35	1/1:21,44:44:65:256,28,0:1704:840:21	0/0:82,0:0:82:0,247,935:0:3244:82	0/0:143,0:0:143:0,430,1618:0:5695:143	0/0:54,0:0:54:0,163,504:0:2184:54	0/0:191,0:0:191:0,575,1890:0:7672:191	1/1:3,63:63:66:608,175,0:2433:123:3	0/0:23,11:11:34:0,8,137:438:906:23	1/1:0,37:37:37:391,111,0:1436:0:0	0/0:62,26:26:88:0,4,442:1013:2490:62	1/1:0,5:5:5:63,15,0:179:0:0	0/1:23,21:21:44:400,0,436:816:899:23
29379072	8212828	29379072_8212828	T	C	82330.8	.	AB=0.467902;ABP=64.3463;AC=36;AF=0.173577;AN=218;AO=5060;CIGAR=1X;DP=130139;DPB=50189;DPRA=0.888233;EPP=97.0033;EPPR=25.435;GTI=169;LEN=1;MEANALT=1.02214;MQM=13.3403;MQMR=11.8685;NS=2112;NUMALT=1;ODDS=0.0198843;PAIRED=0.842688;PAIREDR=0.897034;PAO=0;PQA=0;PQR=0;PRO=0;PROBE=SNP|RAPIDGENOMICS_3404_00984;QA=199824;QR=1744673;RO=43859;RPL=3012;RPP=401.813;RPPR=16411.8;RPR=2048;RUN=1;SAF=718;SAP=5639.13;SAR=4342;SRF=8800;SRP=34142.1;SRR=35059;TYPE=snp;technology.illumina=1	GT:AD:AO:DP:PL:QA:QR:RO	0/0:34,0:0:34:0,102,350:0:1346:34	0/0:13,0:0:13:0,39,147:0:516:13	0/1:7,6:6:13:9,0,20:246:270:7	0/1:32,32:32:64:142,0,239:1272:1273:32	0/0:11,0:0:11:0,33,147:0:426:11	0/1:6,8:8:14:22,0,7:315:237:6	0/0:9,0:0:9:0,27,193:0:324:9	0/1:11,5:5:16:36,0,52:197:439:11	0/0:50,0:0:50:0,151,436:0:2006:50	1/1:17,45:45:62:331,14,0:1787:685:17	0/0:5,0:0:5:0,15,45:0:205:5	0/0:32,12:12:44:0,33,290:464:1266:32	1/1:9,39:39:48:293,52,0:1569:329:9	0/0:18,0:0:18:0,54,190:0:700:18	0/1:13,40:40:53:207,0,2:1564:510:13	0/1:19,46:46:65:293,0,60:1836:754:19	0/1:15,6:6:21:70,0,202:238:592:15	0/0:94,0:0:94:0,283,1078:0:3763:94	0/1:30,27:27:57:91,0,81:1094:1199:30	0/0:34,0:0:34:0,102,398:0:1329:34	0/0:30,0:0:30:0,90,301:0:1212:30	0/1:19,24:24:43:123,0,124:947:751:19	0/0:23,0:0:23:0,69,245:0:918:23	0/0:35,0:0:35:0,105,357:0:1381:35	0/0:45,0:0:45:0,135,397:0:1811:45	0/0:48,0:0:48:0,144,956:0:1864:48	0/0:29,0:0:29:0,87,340:0:1090:29	0/0:22,0:0:22:0,66,266:0:868:22	0/1:26,29:29:55:140,0,163:1177:1036:26	0/0:24,0:0:24:0,72,213:0:964:24	0/0:26,0:0:26:0,78,251:0:1054:26	1/1:0,26:26:26:292,78,0:1041:0:0	0/0:54,0:0:54:0,163,489:0:2184:54	0/0:6,0:0:6:0,18,74:0:246:6	0/1:17,12:12:29:22,0,129:492:693:17	0/0:6,0:0:6:0,18,57:0:246:6	0/0:19,2:2:21:0,46,175:82:767:19	0/1:12,19:19:31:170,0,3:757:488:12	0/1:4,6:6:10:19,0,0:238:160:4	0/0:70,0:0:70:0,211,829:0:2813:70	0/0:27,0:0:27:0,81,343:0:1091:27	0/0:46,0:0:46:0,138,497:0:1858:46	0/0:37,0:0:37:0,111,357:0:1464:37	0/0:3,0:0:3:0,9,52:0:123:3	0/0:55,0:0:55:0,166,562:0:2227:55	0/0:2,0:0:2:0,6,19:0:82:2	0/0:64,0:0:64:0,193,635:0:2592:64	0/1:39,42:42:81:223,0,111:1675:1540:39	0/1:11,11:11:22:237,0,135:414:447:11	0/0:65,0:0:65:0,196,599:0:2636:65	0/0:4,0:0:4:0,12,54:0:160:4	0/0:32,0:0:32:0,96,422:0:1287:32	0/0:64,0:0:64:0,193,713:0:2537:64	0/0:40,0:0:40:0,120,630:0:1601:40	0/0:53,0:0:53:0,160,542:0:2124:53	0/0:77,0:0:77:0,232,830:0:3080:77	0/0:29,0:0:29:0,87,311:0:1146:29	0/0:15,0:0:15:0,45,139:0:595:15	0/0:39,0:0:39:0,117,491:0:1558:39	0/0:17,0:0:17:0,51,212:0:689:17	0/0:47,0:0:47:0,141,482:0:1887:47	1/1:18,54:54:72:399,50,0:2135:730:18	0/1:33,18:18:51:85,0,159:729:1299:33	0/0:60,0:0:60:0,181,592:0:2377:60	0/1:20,10:10:30:36,0,137:389:804:20	0/1:14,14:14:28:69,0,74:539:557:14	0/0:15,0:0:15:0,45,160:0:602:15	0/0:44,1:1:45:0,124,408:22:1729:44	0/0:19,0:0:19:0,57,205:0:779:19	0/1:1,8:8:9:121,0,14:324:41:1	0/0:50,0:0:50:0,151,513:0:1988:50	0/1:20,40:40:60:225,0,28:1559:796:20	0/0:42,0:0:42:0,126,405:0:1652:42	0/0:67,0:0:67:0,202,669:0:2680:67	./.:.:.:.:.:.:.:.	0/0:29,0:0:29:0,87,352:0:1167:29	0/0:33,0:0:33:0,99,370:0:1336:33	0/0:12,0:0:12:0,36,151:0:484:12	0/0:21,0:0:21:0,63,252:0:848:21	0/0:31,0:0:31:0,93,322:0:1142:31	1/1:0,63:63:63:879,190,0:2497:0:0	0/0:26,0:0:26:0,78,227:0:1023:26	0/0:23,0:0:23:0,69,223:0:927:23	0/0:25,8:8:33:0,35,185:303:993:25	1/1:0,58:58:58:632,175,0:2296:0:0	0/0:49,0:0:49:0,148,536:0:1929:49	0/0:12,0:0:12:0,36,130:0:484:12	0/0:70,0:0:70:0,211,794:0:2784:70	0/0:17,0:0:17:0,51,301:0:680:17	0/0:113,0:0:113:0,340,1125:0:4464:113	0/0:31,0:0:31:0,93,359:0:1211:31	0/0:23,0:0:23:0,69,311:0:916:23	0/0:36,0:0:36:0,108,343:0:1409:36	./.:.:.:.:.:.:.:.	0/0:34,0:0:34:0,102,369:0:1338:34	0/0:31,0:0:31:0,93,331:0:1200:31	0/0:45,0:0:45:0,135,482:0:1824:45	0/0:7,0:0:7:0,21,54:0:287:7	0/1:11,11:11:22:61,0,16:438:437:11	0/0:16,0:0:16:0,48,166:0:643:16	0/0:9,0:0:9:0,27,94:0:341:9	0/0:7,2:2:9:0,14,85:82:287:7	0/0:75,0:0:75:0,226,857:0:2981:75	0/0:62,0:0:62:0,187,626:0:2483:62	0/0:44,0:0:44:0,132,473:0:1788:44	0/0:77,0:0:78:0,232,801:0:3081:77	0/1:19,16:16:35:20,0,137:647:763:19	0/0:16,6:6:22:0,23,116:204:652:16	1/1:3,13:13:16:53,1,0:501:119:3	0/0:31,6:6:37:0,61,316:246:1258:31	./.:.:.:.:.:.:.:.	0/0:26,2:2:28:0,38,521:82:983:26
29379072	8364698	29379072_8364698	G	A	80173.3	.	AB=0.478824;ABP=31.8879;AC=30;AF=0.146749;AN=222;AO=5183;CIGAR=1X;DP=162740;DPB=68494;DPRA=0.924228;EPP=199.597;EPPR=686.382;GTI=83;LEN=1;MEANALT=1.0021;MQM=13.1356;MQMR=11.706;NS=2112;NUMALT=1;ODDS=0.000303853;PAIRED=0.844106;PAIREDR=0.87092;PAO=0;PQA=0;PQR=0;PRO=0;PROBE=SNP|RAPIDGENOMICS_3404_00985||SNP|RAPIDGENOMICS_3404_00986;QA=203835;QR=2457030;RO=61574;RPL=2662;RPP=11.3397;RPPR=341.043;RPR=2521;RUN=1;SAF=2809;SAP=82.2881;SAR=2374;SRF=31593;SRP=94.6507;SRR=29981;TYPE=snp;technology.illumina=1	GT:AD:AO:DP:PL:QA:QR:RO	0/0:34,0:0:34:0,102,376:0:1346:34	0/0:32,0:0:32:0,96,340:0:1274:32	0/0:14,0:0:14:0,42,159:0:570:14	0/1:35,41:41:76:171,0,39:1669:1404:35	0/0:17,0:0:17:0,51,276:0:660:17	0/0:63,0:0:63:0,190,787:0:2551:63	0/0:17,0:0:17:0,51,513:0:680:17	0/0:14,2:2:16:0,31,100:82:506:14	0/0:50,0:0:50:0,151,554:0:1961:50	0/1:33,28:28:61:119,0,186:1148:1298:33	0/0:24,0:0:24:0,72,199:0:971:24	0/1:32,26:26:58:68,0,117:994:1304:32	0/0:75,0:0:75:0,226,665:0:2960:75	0/0:23,0:0:23:0,69,269:0:913:23	0/1:56,25:25:81:6,0,269:1021:2248:56	0/1:56,47:47:103:131,0,250:1894:2235:56	0/1:5,11:11:16:105,0,15:447:187:5	0/0:147,2:2:149:0,432,1524:82:5932:147	1/1:29,73:73:102:371,19,0:2926:1163:29	0/0:42,0:0:42:0,126,545:0:1696:42	0/0:84,0:0:84:0,253,888:0:3316:84	0/1:51,56:56:107:277,0,200:2201:2029:51	0/0:31,0:0:31:0,93,362:0:1213:31	0/0:116,0:0:116:0,349,1018:0:4642:116	0/0:13,0:0:13:0,39,170:0:521:13	0/0:53,0:0:53:0,160,1162:0:2073:53	0/0:77,0:0:77:0,232,893:0:3051:77	0/0:91,0:0:91:0,274,888:0:3622:91	0/1:41,34:34:75:134,0,202:1373:1641:41	0/0:27,0:0:27:0,81,268:0:1090:27	0/0:39,0:0:39:0,117,383:0:1536:39	1/1:0,55:55:55:636,166,0:2180:0:0	0/0:72,0:0:72:0,217,774:0:2861:72	0/0:22,0:0:23:0,66,305:0:851:22	0/1:16,32:32:48:196,0,77:1290:639:16	0/0:5,0:0:5:0,15,62:0:186:5	0/0:34,0:0:34:0,102,350:0:1367:34	0/1:31,31:31:62:81,0,128:1234:1250:31	0/1:20,18:18:38:87,0,101:725:794:20	0/0:76,0:0:76:0,229,724:0:3044:76	0/0:36,0:0:36:0,108,441:0:1455:36	0/0:45,0:0:45:0,135,421:0:1750:45	0/0:116,0:0:116:0,349,1213:0:4591:116	./.:.:.:.:.:.:.:.	0/0:75,0:0:75:0,226,688:0:2985:75	0/0:8,2:2:10:0,11,49:82:320:8	0/0:71,0:0:71:0,214,750:0:2841:71	0/1:49,34:34:83:135,0,228:1354:1975:49	0/1:21,15:15:36:189,0,382:607:826:21	0/0:36,0:0:36:0,108,437:0:1411:36	0/0:6,0:0:6:0,18,66:0:246:6	0/0:37,0:0:37:0,111,388:0:1477:37	0/0:95,0:0:97:0,286,966:0:3826:95	0/0:35,0:0:35:0,105,601:0:1393:35	0/0:87,0:0:87:0,262,813:0:3526:87	0/0:112,0:0:112:0,337,996:0:4441:112	0/0:37,0:0:37:0,111,381:0:1460:37	0/0:17,4:4:21:0,30,242:164:667:17	0/0:21,0:0:21:0,63,214:0:830:21	0/0:13,0:0:13:0,39,128:0:500:13	0/0:53,0:0:53:0,160,475:0:2086:53	0/1:76,70:70:146:241,0,306:2763:3025:76	1/1:14,35:35:49:312,32,0:1409:574:14	0/0:26,0:0:26:0,78,295:0:1049:26	0/1:18,17:17:35:38,0,103:689:715:18	0/1:11,18:18:29:105,0,22:725:434:11	0/0:27,0:0:27:0,81,283:0:1075:27	0/0:38,0:0:38:0,114,372:0:1513:38	0/0:13,0:0:13:0,39,145:0:525:13	0/1:6,9:9:15:129,0,121:365:242:6	0/0:82,0:0:82:0,247,852:0:3252:82	0/1:27,27:27:54:102,0,161:1091:1068:27	0/0:99,0:0:99:0,298,1079:0:3935:99	0/0:53,0:0:53:0,160,569:0:2130:53	0/0:4,0:0:4:0,12,51:0:164:4	0/0:27,0:0:27:0,81,239:0:1094:27	0/0:48,0:0:48:0,144,439:0:1907:48	0/0:40,0:0:40:0,120,386:0:1593:40	0/0:36,0:0:36:0,108,471:0:1418:36	0/0:46,0:0:46:0,138,496:0:1865:46	0/1:46,68:68:114:209,0,69:2764:1823:46	0/0:55,0:0:55:0,166,526:0:2205:55	0/0:28,0:0:28:0,84,250:0:1140:28	0/0:68,0:0:68:0,205,682:0:2721:68	1/1:0,113:113:113:1035,340,0:4474:0:0	0/0:90,0:0:90:0,271,894:0:3608:90	0/0:8,0:0:8:0,24,84:0:310:8	0/0:52,0:0:52:0,157,530:0:2019:52	0/0:33,0:0:33:0,99,427:0:1336:33	0/0:111,0:0:111:0,334,1016:0:4464:111	0/0:46,0:0:46:0,138,396:0:1838:46	0/0:75,0:0:75:0,226,748:0:3004:75	0/0:40,0:0:40:0,120,345:0:1608:40	0/0:17,0:0:17:0,51,149:0:675:17	0/0:34,0:0:34:0,102,438:0:1336:34	0/0:51,0:0:51:0,154,514:0:2041:51	0/0:54,0:0:54:0,163,503:0:2173:54	0/0:14,0:0:14:0,42,149:0:570:14	0/0:40,0:0:40:0,120,387:0:1598:40	0/0:23,0:0:23:0,69,273:0:918:23	0/0:42,0:0:42:0,126,368:0:1668:42	0/0:15,0:0:15:0,45,131:0:606:15	0/0:29,0:0:29:0,87,339:0:1129:29	0/0:48,0:0:48:0,144,441:0:1919:48	0/0:33,0:0:33:0,99,311:0:1320:33	0/0:93,0:0:93:0,280,895:0:3737:93	0/0:24,0:0:24:0,72,274:0:949:24	0/1:14,5:5:19:50,0,46:197:543:14	0/0:12,5:5:17:0,9,86:184:466:12	0/0:52,0:0:52:0,157,535:0:2059:52	1/1:0,5:5:5:64,15,0:201:0:0	0/0:22,0:0:22:0,66,471:0:872:22
29379072	8364997	29379072_8364997	A	G	139067	.	AB=0.481147;ABP=41.984;AC=47;AF=0.265325;AN=222;AO=10148;CIGAR=1X;DP=173768;DPB=72541;DPRA=0.937048;EPP=327.795;EPPR=835.623;GTI=86;LEN=1;MEANALT=1.00253;MQM=13.5746;MQMR=12.1211;NS=2112;NUMALT=1;ODDS=0.00935963;PAIRED=0.830706;PAIREDR=0.846161;PAO=0;PQA=0;PQR=0;PRO=0;PROBE=SNP|RAPIDGENOMICS_3404_00985||SNP|RAPIDGENOMICS_3404_00986;QA=402156;QR=2105141;RO=52789;RPL=4657;RPP=151.846;RPPR=501.457;RPR=5491;RUN=1;SAF=4813;SAP=61.3165;SAR=5335;SRF=26769;SRP=26.087;SRR=26020;TYPE=snp;technology.illumina=1	GT:AD:AO:DP:PL:QA:QR:RO	1/1:4,8:8:12:42,1,0:328:160:4	0/0:43,0:0:43:0,129,444:0:1735:43	0/0:7,0:0:7:0,21,100:0:278:7	0/1:57,40:40:97:139,0,382:1628:2195:57	0/0:17,0:0:17:0,51,294:0:665:17	0/0:74,0:0:74:0,223,969:0:2913:74	0/1:1,4:4:5:69,0,22:164:37:1	0/0:16,0:0:16:0,48,290:0:638:16	0/0:94,0:0:95:0,283,1083:0:3753:94	0/0:75,24:24:99:0,72,510:972:3015:75	0/0:21,0:0:21:0,63,171:0:861:21	0/0:65,0:0:65:0,196,718:0:2640:65	0/0:37,0:0:37:0,111,408:0:1504:37	0/0:20,0:0:20:0,60,176:0:800:20	0/0:70,0:0:70:0,211,721:0:2755:70	0/0:172,0:0:172:0,518,1944:0:6838:172	0/0:17,0:0:17:0,51,460:0:671:17	0/0:81,0:0:81:0,244,874:0:3249:81	0/0:64,0:0:64:0,193,715:0:2543:64	1/1:11,52:52:63:422,106,0:2083:451:11	1/1:2,46:46:48:383,95,0:1827:82:2	0/1:83,26:26:109:45,0,676:1038:3329:83	0/0:40,0:0:40:0,120,465:0:1626:40	0/1:54,36:36:90:39,0,261:1431:2167:54	0/1:18,12:12:30:16,0,86:487:725:18	0/1:43,26:26:69:297,0,713:989:1676:43	0/0:47,17:17:64:0,23,437:679:1877:47	0/1:33,32:32:65:141,0,174:1299:1304:33	0/0:92,0:0:92:0,277,931:0:3630:92	0/0:50,0:0:50:0,151,513:0:2015:50	0/0:37,0:0:37:0,111,444:0:1492:37	0/0:26,0:0:26:0,78,228:0:1016:26	0/0:95,4:4:99:0,257,848:164:3773:95	0/0:45,0:0:45:0,135,527:0:1771:45	0/0:28,0:0:28:0,84,284:0:1140:28	./.:.:.:.:.:.:.:.	0/0:48,0:0:48:0,144,483:0:1869:48	0/0:36,0:0:36:0,108,465:0:1406:36	0/1:14,17:17:31:93,0,113:689:551:14	0/1:32,19:19:51:32,0,173:760:1290:32	0/0:55,0:0:55:0,166,542:0:2195:55	0/1:52,23:23:75:33,0,247:920:2079:52	1/1:11,122:122:133:1147,296,0:4850:451:11	0/0:16,0:0:16:0,48,183:0:639:16	1/1:17,37:37:54:255,17,0:1464:689:17	0/1:4,6:6:10:18,0,47:242:156:4	0/0:39,0:0:39:0,117,431:0:1564:39	0/1:35,22:22:57:103,0,133:871:1405:35	0/0:33,1:1:34:0,61,643:41:1336:33	0/0:51,13:13:64:0,76,374:525:2064:51	0/0:3,0:0:3:0,9,43:0:115:3	0/0:56,0:0:56:0,169,523:0:2195:56	0/1:57,33:33:90:27,0,455:1304:2253:57	0/1:4,40:40:44:385,0,19:1587:164:4	0/0:32,0:0:32:0,96,355:0:1292:32	0/0:75,0:0:75:0,226,711:0:3055:75	0/0:43,0:0:43:0,129,501:0:1723:43	0/1:13,21:21:34:109,0,11:825:514:13	0/0:37,0:0:37:0,111,500:0:1495:37	0/0:25,0:0:25:0,75,212:0:997:25	1/1:4,36:36:40:300,78,0:1452:155:4	0/0:153,0:0:153:0,461,1533:0:6092:153	0/0:83,0:0:83:0,250,961:0:3336:83	0/0:41,0:0:41:0,123,360:0:1590:41	0/0:30,0:0:30:0,90,294:0:1196:30	0/0:18,5:5:23:0,25,140:201:734:18	0/1:11,30:30:41:160,0,9:1216:402:11	1/1:0,33:33:33:382,99,0:1345:0:0	0/1:5,7:7:12:70,0,24:287:192:5	0/0:19,0:0:19:0,57,516:0:741:19	1/1:5,79:79:84:681,134,0:3213:197:5	0/0:65,0:0:65:0,196,553:0:2578:65	0/0:91,0:0:91:0,274,909:0:3657:91	0/0:51,0:0:51:0,154,585:0:2020:51	0/0:18,0:0:18:0,54,151:0:716:18	0/0:32,0:0:32:0,96,359:0:1267:32	0/0:35,0:0:35:0,105,374:0:1418:35	0/0:32,0:0:32:0,96,375:0:1282:32	0/0:23,0:0:23:0,69,322:0:930:23	0/1:3,19:19:22:100,0,8:762:119:3	0/0:120,0:0:120:0,361,1295:0:4829:120	0/0:20,0:0:20:0,60,218:0:795:20	1/1:17,34:34:51:220,17,0:1377:697:17	0/0:103,0:0:103:0,310,1140:0:4158:103	0/0:69,0:0:69:0,208,713:0:2800:69	0/1:39,21:21:60:43,0,142:839:1549:39	0/1:16,11:11:27:20,0,62:424:652:16	0/1:64,68:68:132:352,0,214:2722:2582:64	0/0:23,0:0:23:0,69,260:0:866:23	0/0:157,0:0:165:0,473,1612:0:6254:157	0/0:41,0:0:41:0,123,472:0:1629:41	0/0:26,0:0:26:0,78,328:0:1035:26	0/1:9,15:15:24:50,0,57:589:369:9	0/0:17,0:0:17:0,51,183:0:680:17	0/0:53,0:0:53:0,160,498:0:2137:53	0/0:31,0:0:31:0,93,281:0:1263:31	0/0:71,0:0:71:0,214,766:0:2823:71	0/0:17,0:0:17:0,51,162:0:647:17	0/0:42,0:0:42:0,126,425:0:1692:42	0/0:29,0:0:29:0,87,434:0:1169:29	0/0:34,0:0:34:0,102,347:0:1338:34	0/1:13,5:5:18:64,0,109:205:515:13	1/1:0,22:22:22:262,66,0:885:0:0	1/1:0,64:64:64:753,193,0:2584:0:0	0/1:31,35:35:66:243,0,133:1412:1249:31	0/1:49,32:32:81:79,0,364:1308:1918:49	0/0:63,0:0:63:0,190,723:0:2463:63	0/0:23,0:0:23:0,69,236:0:924:23	0/0:24,2:2:26:0,57,338:74:931:24	0/0:82,6:6:88:0,204,762:246:3295:82	0/0:17,0:0:17:0,51,172:0:689:17	0/0:29,0:0:29:0,87,689:0:1120:29
29379077	50064	29379077_50064	T	C	47417.5	.	AB=0.487857;ABP=8.96937;AC=32;AF=0.140644;AN=218;AO=3854;CIGAR=1X;DP=114261;DPB=48953;DPRA=1.01046;EPP=677.348;EPPR=3821.35;GTI=136;LEN=1;MEANALT=1.00455;MQM=13.1437;MQMR=11.1485;NS=2112;NUMALT=1;ODDS=0.0136083;PAIRED=0.856253;PAIREDR=0.900542;PAO=0;PQA=0;PQR=0;PRO=0;PROBE=Intergenic|RAPIDGENOMICS_3404_43492;QA=151433;QR=1667161;RO=41505;RPL=2422;RPP=555.231;RPPR=10402.9;RPR=1432;RUN=1;SAF=1408;SAP=610.078;SAR=2446;SRF=16517;SRP=3757.26;SRR=24988;TYPE=snp;technology.illumina=1	GT:AD:AO:DP:PL:QA:QR:RO	0/0:30,0:0:30:0,90,268:0:1205:30	0/0:2,0:0:2:0,6,17:0:82:2	0/0:1,0:0:1:0,3,33:0:37:1	0/0:42,0:0:42:0,126,399:0:1706:42	0/0:20,0:0:20:0,60,371:0:807:20	0/0:48,0:0:48:0,144,468:0:1940:48	0/1:6,3:3:9:57,0,82:123:237:6	0/0:9,0:0:9:0,27,157:0:360:9	0/0:28,0:0:28:0,84,304:0:1107:28	0/0:50,0:0:50:0,151,495:0:2020:50	0/1:8,9:9:17:36,0,15:360:328:8	0/0:21,0:0:21:0,63,188:0:857:21	1/1:0,30:30:30:240,90,0:1191:0:0	0/0:20,0:0:20:0,60,247:0:812:20	0/0:71,0:0:71:0,214,683:0:2848:71	0/0:49,0:0:49:0,148,438:0:1960:49	0/0:22,0:0:23:0,66,426:0:848:22	0/0:42,0:0:42:0,126,427:0:1647:42	0/0:17,0:0:17:0,51,175:0:645:17	0/0:77,0:0:77:0,232,685:0:3108:77	0/0:37,0:0:37:0,111,345:0:1492:37	0/1:19,10:10:29:27,0,107:406:757:19	0/1:16,10:10:26:51,0,55:393:656:16	0/0:43,0:0:43:0,129,346:0:1737:43	0/0:31,0:0:31:0,93,376:0:1259:31	0/0:30,0:0:30:0,90,619:0:1195:30	0/0:84,0:0:84:0,253,783:0:3415:84	0/0:73,0:0:73:0,220,672:0:2931:73	0/0:24,0:0:24:0,72,282:0:927:24	1/1:6,17:17:23:129,9,0:685:242:6	0/1:9,8:8:17:14,0,39:309:352:9	0/0:39,0:0:39:0,117,403:0:1595:39	0/1:44,25:25:69:22,0,242:1000:1769:44	0/1:4,13:13:17:70,0,15:507:164:4	0/0:22,0:0:22:0,66,228:0:889:22	0/0:2,0:0:2:0,6,60:0:82:2	0/0:31,0:0:31:0,93,271:0:1249:31	0/0:38,0:0:38:0,114,411:0:1530:38	0/0:41,0:0:41:0,123,441:0:1663:41	0/0:64,0:0:64:0,193,692:0:2598:64	0/0:43,0:0:43:0,129,487:0:1720:43	0/0:24,0:0:24:0,72,230:0:984:24	0/1:42,30:30:72:94,0,174:1204:1629:42	./.:.:.:.:.:.:.:.	0/0:26,0:0:26:0,78,239:0:1036:26	0/0:10,0:0:10:0,30,89:0:402:10	0/1:17,26:26:43:227,0,126:1058:684:17	0/0:36,0:0:36:0,108,386:0:1411:36	0/0:20,0:0:20:0,60,388:0:807:20	0/1:18,26:26:44:151,0,67:1058:734:18	0/0:3,0:0:3:0,9,49:0:123:3	0/0:37,0:0:37:0,111,303:0:1501:37	0/0:66,0:0:66:0,199,584:0:2676:66	0/1:13,16:16:29:41,0,71:640:525:13	0/0:40,0:0:40:0,120,401:0:1611:40	1/1:0,44:44:44:409,132,0:1769:0:0	0/0:37,0:0:37:0,111,321:0:1508:37	0/1:27,17:17:44:41,0,116:662:1083:27	0/0:3,0:0:3:0,9,32:0:123:3	0/0:49,0:0:49:0,148,570:0:1955:49	0/0:31,0:0:31:0,93,248:0:1263:31	0/0:146,0:0:146:0,440,1485:0:5885:146	0/0:51,0:0:51:0,154,422:0:2069:51	1/1:7,11:11:18:72,0,0:447:287:7	0/0:22,0:0:22:0,66,306:0:830:22	0/0:18,0:0:18:0,54,166:0:734:18	0/0:22,0:0:22:0,66,214:0:858:22	0/0:23,0:0:23:0,69,204:0:926:23	./.:.:.:.:.:.:.:.	0/0:11,0:0:11:0,33,164:0:428:11	0/0:38,0:0:38:0,114,463:0:1525:38	0/0:29,0:0:29:0,87,321:0:1155:29	0/0:67,0:0:67:0,202,710:0:2661:67	0/0:38,11:11:49:0,45,264:443:1528:38	0/0:11,0:0:11:0,33,86:0:447:11	1/1:7,23:23:30:235,14,0:931:275:7	0/0:10,0:0:10:0,30,77:0:406:10	0/0:10,6:6:16:0,4,103:246:406:10	0/1:4,6:6:10:29,0,1:246:164:4	0/0:10,0:0:10:0,30,148:0:410:10	0/0:74,0:0:74:0,223,768:0:2992:74	0/1:11,21:21:32:98,0,24:828:416:11	0/0:20,0:0:20:0,60,170:0:788:20	0/0:25,0:0:25:0,75,272:0:1021:25	0/0:33,0:0:33:0,99,351:0:1349:33	0/0:125,0:0:125:0,376,1202:0:5010:125	0/0:21,0:0:21:0,63,177:0:849:21	0/1:18,6:6:24:18,0,75:223:724:18	0/0:5,2:2:7:0,5,58:78:205:5	0/0:32,0:0:32:0,96,267:0:1304:32	0/0:29,0:0:29:0,87,274:0:1177:29	0/0:44,0:0:44:0,132,472:0:1752:44	1/1:0,15:15:15:189,45,0:588:0:0	0/0:7,0:0:7:0,21,93:0:283:7	0/1:21,21:21:42:90,0,97:848:853:21	0/0:41,0:0:41:0,123,380:0:1632:41	0/1:22,13:13:35:11,0,91:501:890:22	0/0:29,0:0:29:0,87,270:0:1172:29	0/0:11,0:0:11:0,33,133:0:451:11	0/0:9,0:0:9:0,27,110:0:369:9	./.:.:.:.:.:.:.:.	1/1:0,20:20:20:215,60,0:761:0:0	0/0:14,0:0:14:0,42,103:0:570:14	0/0:19,0:0:19:0,57,239:0:775:19	0/0:23,2:2:25:0,18,166:69:935:23	0/0:73,0:0:73:0,220,698:0:2960:73	0/0:32,1:1:33:0,83,295:41:1312:32	0/0:8,2:2:10:0,13,66:82:319:8	0/0:23,0:0:23:0,69,221:0:934:23	0/1:37,24:24:61:38,0,113:975:1503:37	0/0:3,0:0:3:0,9,22:0:123:3	0/0:15,0:0:15:0,45,374:0:581:15
29379077	50072	29379077_50072	A	C	153727	.	AB=0.475906;ABP=49.4695;AC=86;AF=0.425651;AN=218;AO=11727;CIGAR=1X;DP=117940;DPB=50978;DPRA=0.988988;EPP=2084.79;EPPR=2952.7;GTI=93;LEN=1;MEANALT=1.0046;MQM=12.5921;MQMR=11.0473;NS=2112;NUMALT=1;ODDS=0.00569227;PAIRED=0.867656;PAIREDR=0.898638;PAO=0;PQA=0;PQR=0;PRO=0;PROBE=Intergenic|RAPIDGENOMICS_3404_43492;QA=462957;QR=1291650;RO=32389;RPL=7326;RPP=1587.24;RPPR=5730.74;RPR=4401;RUN=1;SAF=4669;SAP=1059.83;SAR=7058;SRF=13432;SRP=2049.56;SRR=18957;TYPE=snp;technology.illumina=1	GT:AD:AO:DP:PL:QA:QR:RO	1/1:0,29:29:29:238,87,0:1158:0:0	1/1:0,2:2:2:17,6,0:66:0:0	0/0:1,0:0:1:0,3,33:0:37:1	0/1:26,17:17:43:20,0,131:679:1036:26	0/0:19,0:0:19:0,57,317:0:731:19	0/0:51,0:0:51:0,154,490:0:2012:51	0/1:7,3:3:10:54,0,89:123:287:7	0/0:16,0:0:16:0,48,254:0:648:16	0/1:13,16:16:29:103,0,34:648:498:13	0/0:51,0:0:51:0,154,506:0:2062:51	1/1:0,18:18:18:163,54,0:730:0:0	0/1:13,10:10:23:9,0,56:406:525:13	1/1:0,30:30:30:240,90,0:1186:0:0	0/0:21,0:0:21:0,63,253:0:838:21	0/0:79,0:0:79:0,238,750:0:3169:79	0/1:29,18:18:47:36,0,96:715:1131:29	0/1:5,16:16:21:216,0,58:626:205:5	0/0:40,0:0:40:0,120,408:0:1592:40	0/0:14,8:8:22:0,9,100:306:558:14	0/0:75,0:0:75:0,226,646:0:2991:75	0/0:30,5:5:35:0,53,220:205:1190:30	1/1:0,24:24:24:254,72,0:976:0:0	0/1:12,8:8:20:39,0,35:310:488:12	0/0:45,0:0:45:0,135,361:0:1807:45	0/0:32,0:0:32:0,96,383:0:1298:32	1/1:0,27:27:27:567,81,0:1044:0:0	0/0:85,0:0:85:0,256,763:0:3375:85	0/0:73,0:0:73:0,220,676:0:2953:73	0/1:19,14:14:33:40,0,115:534:749:19	1/1:6,16:16:22:117,6,0:648:223:6	0/1:8,8:8:16:15,0,39:319:328:8	0/0:40,0:0:40:0,120,406:0:1566:40	1/1:0,72:72:72:710,217,0:2886:0:0	0/1:4,14:14:18:78,0,12:553:150:4	0/1:11,11:11:22:46,0,48:434:438:11	1/1:0,2:2:2:60,6,0:82:0:0	0/0:27,9:9:36:0,18,132:353:1060:27	0/0:33,0:0:33:0,99,347:0:1323:33	0/1:17,25:25:42:144,0,56:995:697:17	0/0:70,0:0:70:0,211,740:0:2750:70	0/0:43,0:0:43:0,129,490:0:1720:43	0/1:11,15:15:26:71,0,19:611:437:11	0/1:43,30:30:73:91,0,190:1222:1682:43	./.:.:.:.:.:.:.:.	0/0:33,0:0:33:0,99,294:0:1317:33	0/0:7,3:3:10:0,0,30:109:264:7	1/1:0,52:52:52:688,157,0:2098:0:0	0/0:38,0:0:38:0,114,397:0:1523:38	0/0:22,0:0:22:0,66,385:0:857:22	0/1:19,34:34:53:235,0,47:1346:770:19	0/0:3,0:0:3:0,9,47:0:119:3	1/1:0,37:37:37:303,111,0:1505:0:0	0/0:67,0:0:67:0,202,580:0:2658:67	1/1:0,29:29:29:283,87,0:1154:0:0	1/1:0,41:41:41:409,123,0:1655:0:0	1/1:0,48:48:48:443,144,0:1893:0:0	0/0:36,0:0:36:0,108,313:0:1426:36	0/1:20,21:21:41:75,0,75:835:804:20	0/0:9,0:0:9:0,27,80:0:315:9	1/1:5,43:43:48:411,86,0:1703:186:5	0/1:16,15:15:31:23,0,40:578:644:16	0/1:87,58:58:145:102,0,492:2343:3468:87	0/1:26,35:35:61:105,0,27:1382:993:26	1/1:0,21:21:21:220,63,0:834:0:0	0/0:22,0:0:22:0,66,299:0:838:22	1/1:7,18:18:25:84,5,0:722:287:7	0/0:22,0:0:22:0,66,214:0:881:22	1/1:1,25:25:26:209,67,0:1004:41:1	./.:.:.:.:.:.:.:.	0/1:6,5:5:11:26,0,75:196:227:6	0/1:15,20:20:35:119,0,88:817:598:15	0/1:11,14:14:25:91,0,13:569:429:11	0/1:34,38:38:72:176,0,126:1491:1280:34	0/0:38,11:11:49:0,45,258:439:1499:38	0/0:11,0:0:11:0,33,86:0:425:11	0/1:11,23:23:34:209,0,5:922:403:11	0/0:10,0:0:10:0,30,77:0:383:10	0/1:10,7:7:17:0,0,96:287:410:10	0/1:4,6:6:10:29,0,1:242:160:4	0/1:5,7:7:12:63,0,33:283:187:5	1/1:22,54:54:76:401,53,0:2138:867:22	1/1:0,40:40:40:398,120,0:1597:0:0	0/0:20,0:0:20:0,60,173:0:765:20	0/0:29,0:0:29:0,87,312:0:1109:29	0/1:24,9:9:33:12,0,141:350:976:24	0/0:125,0:0:125:0,376,1205:0:5006:125	0/0:21,0:0:21:0,63,175:0:840:21	0/1:22,9:9:31:22,0,94:357:881:22	1/1:0,7:7:7:88,21,0:287:0:0	0/0:30,3:3:33:0,83,241:123:1226:30	0/1:17,9:9:26:15,0,82:369:680:17	0/1:31,17:17:48:29,0,211:679:1184:31	1/1:0,13:13:13:160,39,0:497:0:0	0/1:5,2:2:7:23,0,29:82:201:5	1/1:1,44:44:45:442,125,0:1745:27:1	0/0:42,0:0:42:0,126,381:0:1682:42	0/1:24,15:15:39:57,0,93:593:926:24	0/0:27,0:0:27:0,81,255:0:1054:27	0/0:13,0:0:13:0,39,152:0:519:13	0/0:9,0:0:9:0,27,110:0:365:9	./.:.:.:.:.:.:.:.	1/1:0,21:21:21:224,63,0:830:0:0	0/0:14,0:0:14:0,42,103:0:546:14	0/0:17,4:4:21:0,10,159:145:693:17	0/0:22,2:2:24:0,14,146:73:856:22	0/1:41,36:36:77:181,0,85:1454:1649:41	0/0:33,1:1:34:0,86,289:32:1317:33	1/1:0,10:10:10:101,30,0:410:0:0	0/0:25,0:0:25:0,75,254:0:980:25	0/1:37,34:34:71:130,0,83:1322:1468:37	0/0:3,0:0:3:0,9,22:0:123:3	0/1:8,6:6:14:120,0,147:246:315:8
29379077	50130	29379077_50130	A	C	39181.1	.	AB=0.446875;ABP=89.2992;AC=23;AF=0.0904025;AN=218;AO=2511;CIGAR=1X;DP=129964;DPB=57441;DPRA=0.912287;EPP=98.9053;EPPR=1332.16;GTI=107;LEN=1;MEANALT=1;MQM=12.5177;MQMR=11.0628;NS=2112;NUMALT=1;ODDS=0.0153662;PAIRED=0.871366;PAIREDR=0.888621;PAO=0;PQA=0;PQR=0;PRO=0;PROBE=Intergenic|RAPIDGENOMICS_3404_43492;QA=99609;QR=2131893;RO=53080;RPL=1068;RPP=124.621;RPPR=1691.25;RPR=1443;RUN=1;SAF=1481;SAP=178.908;SAR=1030;SRF=28432;SRP=588.778;SRR=24648;TYPE=snp;technology.illumina=1	GT:AD:AO:DP:PL:QA:QR:RO	0/0:27,0:0:27:0,81,232:0:1074:27	0/0:2,0:0:2:0,6,17:0:82:2	./.:.:.:.:.:.:.:.	0/1:19,15:15:34:25,0,64:607:762:19	0/0:17,0:0:17:0,51,293:0:668:17	0/0:58,0:0:58:0,175,548:0:2362:58	0/0:6,0:0:6:0,18,79:0:246:6	0/0:15,0:0:15:0,45,220:0:601:15	0/0:28,0:0:28:0,84,305:0:1117:28	0/0:76,0:0:76:0,229,802:0:3024:76	0/1:12,11:11:23:45,0,77:440:492:12	0/1:18,13:13:31:9,0,95:533:730:18	0/0:45,0:0:45:0,135,373:0:1811:45	0/0:25,0:0:25:0,75,283:0:1007:25	0/0:66,0:0:66:0,199,621:0:2643:66	0/0:68,0:0:68:0,205,625:0:2744:68	0/0:21,0:0:21:0,63,430:0:821:21	0/0:45,0:0:45:0,135,431:0:1829:45	0/0:32,0:0:32:0,96,287:0:1259:32	0/0:64,0:0:64:0,193,542:0:2581:64	0/0:45,0:0:45:0,135,405:0:1787:45	0/0:32,0:0:32:0,96,292:0:1300:32	0/0:26,0:0:26:0,78,233:0:1042:26	0/0:46,0:0:46:0,138,494:0:1855:46	0/0:42,0:0:42:0,126,509:0:1697:42	0/0:28,0:0:28:0,84,547:0:1066:28	0/0:76,0:0:76:0,229,676:0:3012:76	0/0:90,0:0:90:0,271,852:0:3624:90	0/0:61,0:0:61:0,184,604:0:2422:61	0/0:19,0:0:19:0,57,190:0:763:19	0/0:16,0:0:16:0,48,141:0:648:16	0/0:55,0:0:55:0,166,564:0:2170:55	0/0:86,0:0:86:0,259,783:0:3502:86	0/0:12,0:0:12:0,36,134:0:488:12	0/0:22,0:0:22:0,66,210:0:882:22	0/0:6,0:0:6:0,18,179:0:246:6	0/0:51,0:0:51:0,154,430:0:2064:51	0/0:34,0:0:34:0,102,334:0:1364:34	0/0:28,0:0:28:0,84,292:0:1119:28	0/0:79,0:0:79:0,238,795:0:3134:79	0/0:46,0:0:46:0,138,564:0:1860:46	0/0:36,0:0:36:0,108,338:0:1423:36	0/0:78,0:0:78:0,235,762:0:3169:78	0/0:1,0:0:1:0,3,7:0:41:1	0/0:46,0:0:46:0,138,403:0:1859:46	0/0:7,3:3:10:0,1,31:91:283:7	0/0:77,0:0:77:0,232,817:0:3109:77	0/0:57,0:0:57:0,172,594:0:2295:57	0/0:23,0:0:23:0,69,401:0:935:23	0/0:54,0:0:54:0,163,547:0:2180:54	0/0:2,0:0:2:0,6,40:0:78:2	0/0:44,0:0:44:0,132,353:0:1773:44	0/0:66,0:0:66:0,199,589:0:2640:66	0/0:33,0:0:33:0,99,420:0:1325:33	1/1:0,44:44:44:441,132,0:1800:0:0	0/0:55,0:0:55:0,166,478:0:2184:55	0/0:34,0:0:34:0,102,308:0:1390:34	0/0:34,0:0:34:0,102,336:0:1367:34	0/0:17,0:0:17:0,51,165:0:697:17	0/0:45,0:0:45:0,135,470:0:1810:45	0/0:37,0:0:37:0,111,290:0:1497:37	0/0:154,0:0:154:0,464,1510:0:6131:154	0/1:37,39:39:76:107,0,67:1545:1474:37	0/0:20,0:0:20:0,60,191:0:802:20	0/0:18,0:0:18:0,54,236:0:726:18	1/1:9,21:21:30:88,7,0:834:360:9	0/0:14,0:0:14:0,42,130:0:551:14	1/1:1,21:21:22:177,55,0:853:41:1	./.:.:.:.:.:.:.:.	0/0:14,4:4:18:0,2,196:164:574:14	0/1:14,33:33:47:161,0,14:1349:548:14	0/1:10,11:11:21:71,0,19:433:410:10	0/0:77,0:0:77:0,232,740:0:3065:77	0/0:49,0:0:49:0,148,464:0:1951:49	0/0:11,0:0:11:0,33,86:0:443:11	0/0:28,0:0:28:0,84,294:0:1121:28	0/0:13,0:0:13:0,39,100:0:516:13	0/0:21,0:0:21:0,63,231:0:838:21	0/0:10,0:0:10:0,30,87:0:406:10	0/0:15,0:0:15:0,45,173:0:615:15	0/0:78,0:0:78:0,235,738:0:3153:78	0/1:23,19:19:42:54,0,111:749:921:23	0/0:27,0:0:27:0,81,273:0:1077:27	0/0:44,0:0:44:0,132,404:0:1787:44	0/1:25,13:13:38:26,0,124:533:1021:25	0/0:99,0:0:99:0,298,983:0:3989:99	0/0:18,0:0:18:0,54,146:0:738:18	0/0:43,0:0:43:0,129,405:0:1755:43	1/1:2,7:7:9:62,9,0:250:82:2	0/0:35,0:0:35:0,105,369:0:1422:35	0/1:14,19:19:33:68,0,37:766:566:14	0/1:33,24:24:57:50,0,272:980:1300:33	0/0:26,0:0:26:0,78,294:0:1045:26	0/1:8,2:2:11:13,0,41:82:319:8	0/1:32,24:24:56:82,0,142:961:1265:32	0/0:29,0:0:29:0,87,283:0:1189:29	0/0:45,0:0:45:0,135,429:0:1819:45	0/0:16,0:0:16:0,48,138:0:638:16	0/0:12,0:0:12:0,36,172:0:488:12	0/0:7,0:0:7:0,21,76:0:287:7	./.:.:.:.:.:.:.:.	0/0:15,0:0:15:0,45,218:0:611:15	0/0:13,0:0:13:0,39,140:0:519:13	0/0:15,0:0:15:0,45,197:0:607:15	0/0:23,0:0:23:0,69,264:0:931:23	0/1:40,46:46:86:281,0,46:1849:1624:40	0/0:37,0:0:37:0,111,327:0:1489:37	0/1:5,6:6:11:36,0,73:246:192:5	0/0:24,0:0:24:0,72,239:0:961:24	0/0:65,0:0:65:0,196,592:0:2632:65	0/0:5,0:0:5:0,15,37:0:205:5	0/1:5,13:13:18:342,0,60:525:196:5
29379077	2107886	29379077_2107886	T	A	178096	.	AB=0.450362;ABP=322.494;AC=103;AF=0.457869;AN=222;AO=16935;CIGAR=1X;DP=156846;DPB=58295;DPRA=0.820405;EPP=1133.3;EPPR=1114.07;GTI=132;LEN=1;MEANALT=1.01124;MQM=13.3545;MQMR=10.8349;NS=2112;NUMALT=1;ODDS=0.0123371;PAIRED=0.879362;PAIREDR=0.900078;PAO=0;PQA=0;PQR=0;PRO=0;PROBE=Intergenic|RAPIDGENOMICS_3404_55897;QA=662834;QR=1282891;RO=31915;RPL=6039;RPP=3027.87;RPPR=3353.15;RPR=10896;RUN=1;SAF=9964;SAP=1151.65;SAR=6971;SRF=18092;SRP=1242.98;SRR=13823;TYPE=snp;technology.illumina=1	GT:AD:AO:DP:PL:QA:QR:RO	0/0:21,0:0:21:0,63,202:0:847:21	0/0:28,0:0:28:0,84,290:0:1130:28	0/0:12,0:0:12:0,36,108:0:492:12	0/0:80,15:15:96:0,116,696:607:3225:80	1/1:0,21:21:21:223,63,0:821:0:0	1/1:9,20:20:29:176,15,0:804:361:9	1/1:0,9:9:9:173,27,0:351:0:0	0/0:2,0:0:2:0,6,17:0:82:2	0/0:27,0:0:27:0,81,310:0:1095:27	1/1:0,61:61:61:615,184,0:2390:0:0	1/1:2,13:13:15:120,29,0:496:82:2	0/0:33,1:1:34:0,87,270:41:1323:33	0/1:17,27:27:44:121,0,43:1087:697:17	1/1:0,14:14:14:124,42,0:557:0:0	0/1:25,26:26:51:166,0,88:1035:1025:25	0/1:20,29:29:49:294,0,129:1189:789:20	0/0:11,4:4:15:0,14,217:147:438:11	1/1:0,39:39:39:383,117,0:1537:0:0	0/1:25,39:39:64:276,0,28:1535:1025:25	0/1:23,14:14:37:39,0,141:552:917:23	0/1:42,46:46:88:167,0,178:1852:1693:42	0/1:29,18:18:47:54,0,102:706:1158:29	1/1:0,21:21:21:234,63,0:812:0:0	1/1:0,32:32:32:309,96,0:1262:0:0	1/1:0,13:13:13:217,39,0:487:0:0	0/0:50,0:0:50:0,151,902:0:1973:50	1/1:0,58:58:58:722,175,0:2328:0:0	1/1:0,70:70:70:748,211,0:2788:0:0	0/1:39,51:51:90:229,0,126:2031:1551:39	0/1:23,39:39:62:312,0,28:1510:927:23	1/1:0,16:16:16:179,48,0:648:0:0	0/0:28,0:0:28:0,84,231:0:1130:28	0/1:54,51:51:105:251,0,261:2008:2159:54	1/1:0,11:11:11:119,33,0:447:0:0	0/0:17,0:0:17:0,51,255:0:688:17	0/0:15,0:0:15:0,45,200:0:592:15	0/1:10,16:16:26:108,0,51:644:410:10	0/0:32,3:3:35:0,70,227:109:1286:32	0/0:37,0:0:37:0,111,412:0:1487:37	1/1:0,47:47:47:556,141,0:1902:0:0	1/1:0,33:33:33:340,99,0:1266:0:0	0/0:79,0:0:79:0,238,692:0:3203:79	0/1:39,22:22:61:30,0,155:865:1576:39	0/1:2,2:2:4:13,0,3:82:82:2	0/1:26,21:21:47:88,0,128:827:1058:26	0/0:5,1:1:6:0,8,50:41:201:5	0/1:49,27:27:76:56,0,172:1070:1987:49	1/1:0,46:46:46:547,138,0:1866:0:0	0/0:65,0:0:65:0,196,1306:0:2557:65	1/1:0,34:34:34:358,102,0:1326:0:0	0/1:2,3:3:5:31,0,0:119:82:2	0/0:70,0:0:70:0,211,616:0:2794:70	0/1:27,38:38:65:192,0,21:1515:1095:27	1/1:13,41:41:54:364,9,0:1574:533:13	0/0:66,0:0:66:0,199,668:0:2651:66	0/0:47,8:8:55:0,82,337:316:1871:47	0/1:15,7:7:22:11,0,88:283:584:15	1/1:0,9:9:9:103,27,0:360:0:0	1/1:13,24:24:37:135,2,0:930:533:13	0/0:28,0:0:28:0,84,268:0:1104:28	0/1:12,22:22:34:112,0,22:876:492:12	0/0:166,0:0:166:0,500,1662:0:6690:166	0/1:27,16:16:43:16,0,147:615:1068:27	0/1:26,26:26:52:162,0,92:1017:1062:26	1/1:0,15:15:15:164,45,0:598:0:0	0/1:11,25:25:36:136,0,30:1008:443:11	1/1:0,15:15:15:230,45,0:598:0:0	0/0:42,0:0:42:0,126,415:0:1664:42	0/0:4,0:0:4:0,12,61:0:160:4	0/0:13,0:0:13:0,39,299:0:533:13	0/0:73,0:0:73:0,220,607:0:2923:73	0/1:34,43:43:77:204,0,111:1626:1394:34	0/1:31,20:20:51:152,0,95:775:1262:31	0/0:42,0:0:42:0,126,359:0:1710:42	1/1:0,2:2:2:19,6,0:82:0:0	1/1:0,44:44:44:515,132,0:1796:0:0	0/0:12,0:0:12:0,36,92:0:466:12	1/1:0,12:12:12:106,36,0:455:0:0	0/0:18,0:0:18:0,54,220:0:729:18	0/1:14,7:7:21:14,0,123:283:566:14	0/1:66,39:39:105:111,0,250:1591:2672:66	0/1:13,20:20:33:137,0,6:820:511:13	1/1:0,18:18:18:203,54,0:729:0:0	0/1:12,9:9:21:11,0,29:369:492:12	0/0:41,0:0:41:0,123,352:0:1627:41	0/1:37,41:41:78:260,0,77:1664:1504:37	0/0:3,0:0:3:0,9,21:0:119:3	0/0:49,0:0:49:0,148,469:0:1926:49	0/1:12,14:14:26:99,0,85:544:492:12	0/1:26,30:30:56:107,0,139:1204:1053:26	1/1:7,25:25:32:158,27,0:1008:279:7	0/1:11,11:11:22:54,0,64:438:451:11	0/1:35,29:29:64:84,0,97:1165:1423:35	1/1:2,10:10:12:70,8,0:384:82:2	0/0:40,11:11:51:0,19,220:439:1619:40	1/1:0,18:18:18:164,54,0:710:0:0	0/1:40,21:21:61:18,0,256:861:1610:40	1/1:0,1:1:1:9,3,0:41:0:0	0/0:22,3:3:25:0,47,204:119:865:22	0/0:33,0:0:33:0,99,364:0:1326:33	0/1:7,8:8:15:32,0,29:328:279:7	1/1:0,17:17:17:162,51,0:664:0:0	1/1:0,4:4:4:43,12,0:164:0:0	0/0:42,0:0:42:0,126,500:0:1706:42	0/0:45,0:0:45:0,135,421:0:1807:45	0/0:88,0:0:88:0,265,842:0:3578:88	0/0:49,0:0:49:0,148,513:0:1930:49	0/0:18,0:0:18:0,54,214:0:738:18	0/0:29,7:7:36:0,41,189:283:1185:29	1/1:1,14:14:15:119,37,0:561:41:1	./.:.:.:.:.:.:.:.	0/0:18,0:0:18:0,54,394:0:726:18
29379077	2107901	29379077_2107901	A	G	198009	.	AB=0.453825;ABP=297.595;AC=109;AF=0.459727;AN=224;AO=17767;CIGAR=1X;DP=163411;DPB=61954;DPRA=0.833366;EPP=849.033;EPPR=203.707;GTI=75;LEN=1;MEANALT=1.01122;MQM=13.435;MQMR=10.8489;NS=2112;NUMALT=1;ODDS=0.0142417;PAIRED=0.874092;PAIREDR=0.900768;PAO=0;PQA=0;PQR=0;PRO=0;PROBE=Intergenic|RAPIDGENOMICS_3404_55897;QA=691512;QR=1321910;RO=33477;RPL=6960;RPP=1811.79;RPPR=1043.44;RPR=10807;RUN=1;SAF=9562;SAP=228.071;SAR=8205;SRF=18035;SRP=439.137;SRR=15442;TYPE=snp;technology.illumina=1	GT:AD:AO:DP:PL:QA:QR:RO	0/0:25,0:0:25:0,75,217:0:1013:25	0/1:20,3:3:23:21,0,154:119:812:20	0/0:12,0:0:12:0,36,108:0:488:12	0/0:89,16:16:105:0,137,826:656:3541:89	1/1:0,21:21:21:226,63,0:783:0:0	1/1:9,21:21:30:162,18,0:801:347:9	1/1:0,9:9:9:169,27,0:343:0:0	0/0:2,0:0:2:0,6,17:0:82:2	0/0:28,0:0:28:0,84,311:0:1093:28	1/1:0,64:64:64:643,193,0:2532:0:0	1/1:2,12:12:14:101,26,0:492:82:2	0/0:33,1:1:34:0,87,271:41:1309:33	0/1:22,33:33:55:155,0,49:1317:898:22	1/1:0,18:18:18:177,54,0:734:0:0	0/1:36,28:28:64:134,0,129:1117:1456:36	0/1:19,34:34:53:310,0,95:1346:753:19	0/1:10,7:7:17:22,0,152:278:370:10	1/1:0,45:45:45:455,135,0:1760:0:0	0/1:30,30:30:60:190,0,75:1212:1193:30	0/1:33,12:12:45:1,0,208:461:1291:33	0/1:43,48:48:91:172,0,183:1915:1723:43	0/1:34,19:19:53:44,0,133:753:1341:34	1/1:0,27:27:27:269,81,0:1062:0:0	1/1:0,35:35:35:395,105,0:1382:0:0	1/1:0,13:13:13:215,39,0:508:0:0	0/0:51,0:0:51:0,154,819:0:1932:51	1/1:0,59:59:59:759,178,0:2350:0:0	1/1:0,83:83:83:862,250,0:3356:0:0	0/1:43,50:50:93:208,0,154:2007:1722:43	0/1:23,44:44:67:334,0,18:1752:868:23	1/1:0,27:27:27:282,81,0:1057:0:0	0/0:30,0:0:30:0,90,251:0:1181:30	0/1:49,56:56:105:279,0,254:2219:1952:49	1/1:0,11:11:11:114,33,0:429:0:0	0/0:27,0:0:27:0,81,370:0:1091:27	0/0:16,0:0:16:0,48,221:0:626:16	0/1:10,16:16:26:108,0,51:615:402:10	0/0:34,2:2:36:0,86,254:73:1378:34	0/0:36,0:0:36:0,108,403:0:1450:36	1/1:0,54:54:54:628,163,0:2160:0:0	1/1:0,39:39:39:369,117,0:1537:0:0	0/0:84,0:0:84:0,253,747:0:3338:84	0/1:41,30:30:71:77,0,144:1169:1641:41	1/1:2,6:6:8:34,9,0:232:82:2	0/1:30,22:22:52:82,0,150:840:1163:30	0/0:5,1:1:6:0,8,50:37:201:5	0/1:50,27:27:77:52,0,177:1016:1998:50	1/1:0,43:43:43:520,129,0:1697:0:0	0/0:61,0:0:61:0,184,1242:0:2347:61	1/1:0,37:37:37:393,111,0:1430:0:0	0/1:2,3:3:5:31,0,0:123:82:2	0/0:72,0:0:72:0,217,647:0:2861:72	1/1:26,46:46:72:244,7,0:1834:1030:26	0/1:13,31:31:44:287,0,21:1195:516:13	0/0:60,0:0:60:0,181,609:0:2397:60	0/0:51,14:14:65:0,62,319:556:2048:51	0/1:18,7:7:25:2,0,121:265:713:18	1/1:0,9:9:9:105,27,0:365:0:0	1/1:13,25:25:38:124,7,0:1003:525:13	0/0:28,0:0:28:0,84,261:0:1109:28	0/1:12,28:28:40:130,0,4:1072:479:12	0/0:182,0:0:182:0,548,1782:0:7346:182	0/1:27,15:15:42:4,0,152:565:1082:27	0/1:30,23:23:53:94,0,125:903:1195:30	1/1:0,14:14:14:155,42,0:527:0:0	0/1:12,27:27:39:162,0,27:1053:476:12	1/1:0,14:14:14:182,42,0:566:0:0	0/0:42,0:0:42:0,126,447:0:1698:42	0/0:4,0:0:4:0,12,61:0:151:4	0/0:14,0:0:14:0,42,302:0:550:14	0/0:68,0:0:68:0,205,580:0:2716:68	0/1:34,43:43:77:204,0,108:1731:1373:34	0/1:33,23:23:56:158,0,126:910:1328:33	0/0:44,0:0:44:0,132,369:0:1753:44	1/1:0,2:2:2:19,6,0:78:0:0	1/1:0,48:48:48:557,144,0:1902:0:0	0/0:13,0:0:13:0,39,99:0:520:13	1/1:0,14:14:14:121,42,0:566:0:0	0/0:20,0:0:20:0,60,322:0:803:20	0/1:13,11:11:24:49,0,101:451:490:13	0/1:69,36:36:105:79,0,269:1462:2746:69	0/1:15,21:21:36:144,0,9:817:552:15	1/1:0,21:21:21:219,63,0:816:0:0	0/1:14,13:13:27:47,0,29:520:570:14	0/0:43,0:0:43:0,129,365:0:1678:43	0/1:42,46:46:88:278,0,126:1856:1665:42	0/0:3,0:0:3:0,9,21:0:123:3	0/0:51,0:0:51:0,154,483:0:2031:51	0/1:12,14:14:26:100,0,76:548:471:12	0/1:28,29:29:57:90,0,159:1103:1131:28	1/1:8,29:29:37:193,36,0:1176:320:8	0/1:11,11:11:22:77,0,60:425:434:11	0/1:39,28:28:67:65,0,116:1074:1547:39	1/1:4,10:10:14:58,1,0:401:160:4	0/1:38,15:15:53:3,0,174:603:1541:38	1/1:0,20:20:20:204,60,0:816:0:0	0/1:43,20:20:63:3,0,275:811:1721:43	1/1:0,5:5:5:34,15,0:205:0:0	0/0:17,2:2:19:0,36,181:82:667:17	0/0:33,0:0:33:0,99,366:0:1325:33	0/1:7,11:11:18:50,0,21:438:283:7	1/1:0,16:16:16:155,48,0:639:0:0	1/1:0,3:3:3:34,9,0:123:0:0	0/0:47,0:0:47:0,141,549:0:1902:47	0/0:44,0:0:44:0,132,384:0:1751:44	0/0:105,0:0:105:0,316,1034:0:4129:105	0/0:41,0:0:41:0,123,402:0:1609:41	0/0:21,0:0:21:0,63,240:0:834:21	0/0:29,7:7:36:0,41,189:232:1177:29	1/1:2,22:22:24:194,57,0:859:63:2	1/1:0,2:2:2:13,6,0:82:0:0	0/0:16,0:0:16:0,48,369:0:620:16
29379077	2107982	29379077_2107982	A	C	160357	.	AB=0.468534;ABP=115.067;AC=106;AF=0.460991;AN=222;AO=15419;CIGAR=1X;DP=135109;DPB=49635;DPRA=0.865923;EPP=1843.42;EPPR=3548.56;GTI=71;LEN=1;MEANALT=1.00346;MQM=13.5371;MQMR=11.6691;NS=2112;NUMALT=1;ODDS=0.007046;PAIRED=0.873533;PAIREDR=0.911409;PAO=0;PQA=0;PQR=0;PRO=0;PROBE=Intergenic|RAPIDGENOMICS_3404_55897;QA=610820;QR=1027414;RO=25725;RPL=10481;RPP=4330.02;RPPR=9564.53;RPR=4938;RUN=1;SAF=5123;SAP=3771.64;SAR=10296;SRF=9518;SRP=3779.79;SRR=16207;TYPE=snp;technology.illumina=1	GT:AD:AO:DP:PL:QA:QR:RO	0/0:12,0:0:12:0,36,131:0:488:12	0/0:32,3:3:35:0,21,275:109:1269:32	0/0:7,0:0:7:0,21,69:0:287:7	0/0:51,3:3:54:0,131,603:123:2066:51	1/1:0,23:23:23:278,69,0:890:0:0	0/1:10,14:14:24:59,0,66:543:406:10	1/1:0,11:11:11:246,33,0:447:0:0	1/1:0,2:2:2:61,6,0:78:0:0	0/0:25,0:0:25:0,75,278:0:994:25	1/1:0,68:68:68:700,205,0:2699:0:0	1/1:1,9:9:10:109,22,0:365:41:1	0/0:18,2:2:20:0,33,123:82:730:18	0/1:18,31:31:49:148,0,19:1263:734:18	1/1:0,24:24:24:251,72,0:957:0:0	0/1:40,25:25:65:153,0,180:1001:1632:40	0/1:30,26:26:56:102,0,269:1062:1186:30	0/1:11,7:7:18:70,0,86:275:412:11	1/1:0,36:36:36:358,108,0:1369:0:0	0/1:16,30:30:46:230,0,8:1222:644:16	0/1:35,16:16:51:55,0,214:638:1396:35	0/1:49,36:36:85:93,0,249:1439:1947:49	0/1:15,16:16:31:65,0,34:652:611:15	1/1:0,31:31:31:270,93,0:1246:0:0	1/1:0,23:23:23:282,69,0:939:0:0	1/1:0,20:20:20:301,60,0:812:0:0	0/0:46,0:0:46:0,138,798:0:1791:46	1/1:0,61:61:61:730,184,0:2467:0:0	1/1:0,70:70:70:781,211,0:2823:0:0	0/1:36,26:26:62:80,0,156:1036:1451:36	0/1:16,34:34:50:300,0,44:1365:642:16	1/1:0,27:27:27:298,81,0:1099:0:0	0/0:33,0:0:33:0,99,303:0:1322:33	0/1:40,49:49:89:247,0,267:1971:1619:40	1/1:0,10:10:10:91,30,0:406:0:0	0/0:35,0:0:35:0,105,497:0:1410:35	0/0:11,0:0:11:0,33,187:0:447:11	0/1:9,10:10:19:65,0,56:410:346:9	0/0:25,2:2:27:0,62,208:82:998:25	0/0:32,0:0:32:0,96,367:0:1256:32	1/1:0,42:42:42:464,126,0:1683:0:0	1/1:0,51:51:51:484,154,0:2052:0:0	0/0:61,0:0:61:0,184,597:0:2436:61	0/1:30,33:33:63:140,0,84:1315:1203:30	1/1:0,6:6:6:49,18,0:246:0:0	0/1:31,28:28:59:142,0,150:1097:1241:31	0/0:5,1:1:6:0,8,51:41:205:5	0/1:34,16:16:50:44,0,156:638:1376:34	1/1:0,46:46:46:484,138,0:1840:0:0	0/0:48,0:0:48:0,144,976:0:1903:48	1/1:0,34:34:34:359,102,0:1364:0:0	1/1:0,1:1:1:11,3,0:37:0:0	0/0:59,0:0:59:0,178,572:0:2372:59	0/1:20,36:36:56:154,0,17:1425:816:20	0/1:8,24:24:32:222,0,29:947:305:8	0/0:47,0:0:47:0,141,536:0:1899:47	0/0:43,17:17:60:0,20,244:697:1740:43	0/1:27,13:13:40:18,0,196:525:1076:27	1/1:0,6:6:6:72,18,0:237:0:0	0/1:7,12:12:19:59,0,18:464:287:7	0/0:15,0:0:15:0,45,141:0:606:15	1/1:5,35:35:40:299,74,0:1418:201:5	0/0:124,0:0:124:0,373,1221:0:4988:124	0/1:18,15:15:33:40,0,114:547:721:18	0/1:23,29:29:52:159,0,121:1176:935:23	1/1:0,16:16:16:150,48,0:625:0:0	0/1:20,32:32:52:204,0,65:1287:807:20	1/1:0,20:20:20:261,60,0:811:0:0	0/0:46,0:0:46:0,138,543:0:1846:46	0/0:4,0:0:4:0,12,39:0:155:4	0/0:19,0:0:19:0,57,486:0:762:19	0/0:56,0:0:56:0,169,670:0:2283:56	0/1:28,31:31:59:155,0,109:1223:1135:28	0/1:24,26:26:50:215,0,76:1035:957:24	0/0:30,0:0:30:0,90,264:0:1196:30	1/1:0,2:2:2:18,6,0:73:0:0	1/1:0,31:31:31:359,93,0:1245:0:0	0/0:14,0:0:14:0,42,124:0:556:14	1/1:0,17:17:17:141,51,0:675:0:0	0/0:15,0:0:15:0,45,264:0:615:15	0/1:13,15:15:28:77,0,54:607:525:13	0/1:52,28:28:80:62,0,210:1108:2065:52	1/1:13,23:23:36:182,10,0:907:510:13	1/1:0,18:18:18:181,54,0:738:0:0	1/1:8,37:37:45:321,71,0:1495:319:8	0/0:27,0:0:27:0,81,316:0:1084:27	0/1:19,18:18:37:119,0,80:726:766:19	0/0:7,0:0:7:0,21,96:0:283:7	0/0:41,0:0:41:0,123,405:0:1606:41	0/1:7,11:11:18:63,0,41:432:287:7	0/1:25,24:24:49:63,0,212:950:999:25	1/1:9,30:30:39:193,24,0:1203:365:9	0/1:3,8:8:11:89,0,37:311:119:3	0/0:33,8:8:41:0,36,214:324:1313:33	0/1:6,9:9:15:58,0,24:365:246:6	0/1:14,26:26:40:170,0,19:1044:548:14	1/1:0,22:22:22:237,66,0:893:0:0	0/0:46,5:5:51:0,92,496:201:1878:46	1/1:0,7:7:7:51,21,0:283:0:0	0/0:17,0:0:17:0,51,203:0:688:17	0/0:23,0:0:23:0,69,336:0:922:23	0/1:4,13:13:17:76,0,2:524:164:4	1/1:0,13:13:13:175,39,0:520:0:0	./.:.:.:.:.:.:.:.	0/0:51,0:0:51:0,154,740:0:2069:51	0/0:28,0:0:28:0,84,265:0:1140:28	0/0:68,0:0:68:0,205,766:0:2714:68	0/0:43,0:0:43:0,129,483:0:1685:43	0/0:17,0:0:17:0,51,222:0:693:17	0/0:27,6:6:33:0,42,207:233:1081:27	1/1:2,19:19:21:186,48,0:770:69:2	1/1:0,3:3:3:43,9,0:119:0:0	0/0:18,0:0:18:0,54,311:0:651:18
29379079	5036016	29379079_5036016	C	T	421575	.	AB=0.50045;ABP=3.02595;AC=158;AF=0.66522;AN=224;AO=19422;CIGAR=1X;DP=126166;DPB=42567;DPRA=0.9661;EPP=638.448;EPPR=1279.14;GTI=261;LEN=1;MEANALT=1.00286;MQM=13.4887;MQMR=11.7969;NS=2112;NUMALT=1;ODDS=0.00288054;PAIRED=0.841468;PAIREDR=0.901293;PAO=0;PQA=0;PQR=0;PRO=0;PROBE=SNP|RAPIDGENOMICS_3404_07943||SNP|RAPIDGENOMICS_3404_07944;QA=760334;QR=467500;RO=11752;RPL=11894;RPP=2134.23;RPPR=4786.41;RPR=7528;RUN=1;SAF=1137;SAP=32879.6;SAR=18285;SRF=1252;SRP=15806;SRR=10500;TYPE=snp;technology.illumina=1	GT:AD:AO:DP:PL:QA:QR:RO	0/1:10,10:10:20:53,0,60:385:402:10	1/1:3,20:20:23:183,41,0:758:123:3	1/1:0,7:7:7:52,21,0:260:0:0	1/1:0,72:72:72:785,217,0:2882:0:0	1/1:0,16:16:16:182,48,0:640:0:0	1/1:1,33:33:34:320,68,0:1307:41:1	1/1:0,5:5:5:134,15,0:178:0:0	0/1:6,10:10:16:70,0,67:398:246:6	1/1:0,36:36:36:342,108,0:1455:0:0	1/1:0,38:38:38:403,114,0:1516:0:0	1/1:0,12:12:12:155,36,0:475:0:0	1/1:0,26:26:26:303,78,0:1041:0:0	0/0:47,0:0:47:0,141,436:0:1881:47	0/1:23,12:12:35:24,0,89:451:917:23	1/1:0,23:23:23:227,69,0:913:0:0	0/0:58,0:0:58:0,175,595:0:2336:58	0/1:11,8:8:19:112,0,195:324:434:11	0/1:37,37:37:74:109,0,84:1473:1491:37	0/0:54,0:0:54:0,163,562:0:2174:54	1/1:0,36:36:36:339,108,0:1464:0:0	1/1:10,30:30:40:241,28,0:1200:406:10	0/0:27,0:0:27:0,81,265:0:1076:27	0/0:21,0:0:21:0,63,228:0:845:21	1/1:0,43:43:43:576,129,0:1741:0:0	1/1:0,9:9:9:118,27,0:353:0:0	0/1:26,34:34:60:386,0,461:1319:1058:26	0/0:36,0:0:36:0,108,436:0:1444:36	1/1:0,42:42:42:461,126,0:1614:0:0	1/1:4,57:57:61:462,132,0:2236:131:4	1/1:0,29:29:29:278,87,0:1150:0:0	0/1:12,16:16:28:85,0,101:632:461:12	0/1:17,10:10:27:19,0,103:390:676:17	1/1:0,49:49:49:557,148,0:1927:0:0	1/1:0,28:28:28:277,84,0:1089:0:0	1/1:0,6:6:6:60,18,0:242:0:0	1/1:0,6:6:6:113,18,0:238:0:0	0/1:25,16:16:41:57,0,150:634:1009:25	0/1:12,15:15:27:98,0,61:594:480:12	1/1:0,16:16:16:141,48,0:656:0:0	0/1:17,16:16:33:79,0,89:633:655:17	0/1:18,15:15:33:30,0,72:611:726:18	0/1:7,20:20:27:121,0,7:751:287:7	1/1:0,73:73:73:765,220,0:2900:0:0	1/1:0,23:23:23:272,69,0:925:0:0	1/1:0,44:44:44:454,132,0:1729:0:0	0/0:13,0:0:13:0,39,117:0:515:13	0/1:30,15:15:45:25,0,213:601:1204:30	1/1:0,42:42:42:342,126,0:1652:0:0	0/1:26,27:27:53:468,0,400:1067:1030:26	0/1:24,16:16:40:52,0,90:652:971:24	0/0:7,2:2:9:0,10,61:82:275:7	1/1:0,29:29:29:364,87,0:1137:0:0	0/1:21,18:18:39:53,0,105:726:852:21	0/1:16,17:17:33:146,0,91:662:633:16	1/1:1,34:34:35:294,75,0:1351:41:1	0/0:64,0:0:64:0,193,616:0:2581:64	1/1:0,30:30:30:306,90,0:1221:0:0	0/0:20,9:9:29:0,14,113:348:789:20	1/1:0,14:14:14:146,42,0:562:0:0	1/1:0,10:10:10:93,30,0:402:0:0	1/1:0,37:37:37:376,111,0:1488:0:0	0/1:19,31:31:50:173,0,34:1241:763:19	1/1:0,28:28:28:256,84,0:1144:0:0	1/1:0,19:19:19:166,57,0:757:0:0	1/1:0,14:14:14:138,42,0:562:0:0	1/1:0,23:23:23:255,69,0:899:0:0	1/1:0,31:31:31:318,93,0:1233:0:0	1/1:0,32:32:32:307,96,0:1300:0:0	0/1:5,4:4:9:41,0,25:146:205:5	0/1:14,15:15:29:296,0,269:587:570:14	0/0:19,8:8:27:0,11,89:324:760:19	1/1:0,41:41:41:419,123,0:1611:0:0	1/1:0,56:56:56:582,169,0:2242:0:0	0/0:59,0:0:59:0,178,700:0:2354:59	1/1:0,5:5:5:60,15,0:205:0:0	1/1:7,15:15:22:135,15,0:598:279:7	1/1:0,16:16:16:162,48,0:616:0:0	1/1:0,10:10:10:87,30,0:401:0:0	0/1:7,11:11:18:39,0,52:447:264:7	0/1:20,14:14:34:36,0,91:547:808:20	0/1:35,35:35:70:167,0,96:1417:1418:35	0/0:14,6:6:20:0,15,142:246:551:14	1/1:0,21:21:21:229,63,0:830:0:0	1/1:0,19:19:19:215,57,0:724:0:0	1/1:4,17:17:21:138,33,0:667:160:4	1/1:0,47:47:47:476,141,0:1880:0:0	1/1:0,13:13:13:119,39,0:516:0:0	1/1:0,46:46:46:526,138,0:1866:0:0	0/1:8,13:13:21:123,0,34:525:315:8	1/1:0,39:39:39:388,117,0:1554:0:0	0/0:31,0:0:31:0,93,299:0:1223:31	0/1:2,8:8:10:60,0,30:320:82:2	0/0:24,0:0:24:0,72,236:0:980:24	0/1:5,2:2:7:18,0,18:82:201:5	0/0:42,0:0:42:0,126,468:0:1701:42	1/1:0,19:19:19:185,57,0:766:0:0	1/1:6,23:23:29:158,38,0:903:232:6	1/1:0,12:12:12:186,36,0:474:0:0	1/1:7,12:12:19:48,4,0:488:287:7	1/1:0,20:20:20:180,60,0:800:0:0	1/1:0,46:46:46:570,138,0:1832:0:0	0/0:7,1:1:8:0,16,70:41:279:7	0/1:12,15:15:27:47,0,39:581:492:12	1/1:0,8:8:8:85,24,0:312:0:0	1/1:0,26:26:26:246,78,0:1035:0:0	1/1:0,88:88:88:848,265,0:3494:0:0	1/1:0,22:22:22:191,66,0:880:0:0	0/1:16,9:9:25:4,0,56:337:656:16	0/1:8,9:9:17:111,0,34:369:328:8	0/1:22,33:33:55:201,0,28:1274:867:22	0/1:6,16:16:22:86,0,31:621:242:6	1/1:0,25:25:25:640,75,0:973:0:0
29379079	5147791	29379079_5147791	G	A	630853	.	AB=0.491798;ABP=13.8747;AC=148;AF=0.660062;AN=224;AO=33886;CIGAR=1X;DP=232349;DPB=105047;DPRA=0.96852;EPP=855.803;EPPR=460.867;GTI=35;LEN=1;MEANALT=1.00282;MQM=12.9727;MQMR=11.406;NS=2112;NUMALT=1;ODDS=0.0134268;PAIRED=0.86006;PAIREDR=0.884847;PAO=0;PQA=0;PQR=0;PRO=0;PROBE=SNP|RAPIDGENOMICS_3404_07945;QA=1350479;QR=1163924;RO=29005;RPL=18591;RPP=699.169;RPPR=96.7539;RPR=15295;RUN=1;SAF=16204;SAP=142.996;SAR=17682;SRF=13930;SRP=101.161;SRR=15075;TYPE=snp;technology.illumina=1	GT:AD:AO:DP:PL:QA:QR:RO	0/0:35,14:14:49:0,25,283:570:1422:35	0/0:44,2:2:46:0,123,352:82:1768:44	0/1:6,5:5:11:14,0,15:191:246:6	1/1:0,99:99:99:1043,298,0:3998:0:0	1/1:0,36:36:36:539,108,0:1445:0:0	1/1:0,59:59:59:643,178,0:2360:0:0	1/1:0,18:18:18:278,54,0:720:0:0	0/0:10,0:0:10:0,30,112:0:406:10	1/1:0,65:65:65:624,196,0:2621:0:0	1/1:6,129:129:135:1239,358,0:5181:242:6	1/1:0,44:44:44:425,132,0:1684:0:0	1/1:0,126:126:126:1226,379,0:5058:0:0	0/0:99,0:0:99:0,298,1057:0:3986:99	0/1:57,49:49:106:151,0,247:1957:2298:57	1/1:0,128:128:128:1370,385,0:5197:0:0	0/0:139,5:5:144:0,383,1227:205:5637:139	0/1:15,24:24:39:255,0,275:930:593:15	0/1:90,41:41:131:54,0,487:1632:3658:90	0/0:83,0:0:83:0,250,757:0:3353:83	1/1:0,89:89:89:966,268,0:3563:0:0	0/1:48,53:53:101:218,0,224:2130:1956:48	0/0:96,0:0:96:0,289,1215:0:3923:96	0/0:32,0:0:32:0,96,391:0:1282:32	1/1:0,160:160:160:1778,482,0:6429:0:0	1/1:0,29:29:29:330,87,0:1140:0:0	0/1:35,30:30:65:490,0,463:1205:1390:35	0/0:72,0:0:72:0,217,834:0:2908:72	1/1:0,93:93:93:813,280,0:3758:0:0	0/1:35,53:53:88:240,0,31:2114:1372:35	1/1:3,109:109:112:964,289,0:4405:123:3	0/0:38,18:18:56:0,2,177:715:1538:38	0/1:41,20:20:61:2,0,187:812:1614:41	1/1:0,252:252:252:2612,759,0:10172:0:0	1/1:0,52:52:53:427,157,0:2097:0:0	1/1:0,41:41:41:470,123,0:1642:0:0	1/1:0,4:4:4:37,12,0:160:0:0	0/1:32,40:40:72:164,0,163:1595:1230:32	0/0:31,4:4:35:0,53,283:160:1227:31	1/1:0,43:43:43:421,129,0:1722:0:0	0/1:27,46:46:73:263,0,17:1852:1091:27	0/1:54,30:30:84:21,0,233:1218:2165:54	0/1:62,59:59:121:260,0,175:2352:2488:62	1/1:0,164:164:164:1608,494,0:6595:0:0	1/1:0,15:15:15:143,45,0:611:0:0	1/1:0,65:65:65:664,196,0:2657:0:0	0/0:25,0:0:25:0,75,188:0:994:25	0/1:41,46:46:87:170,0,120:1852:1634:41	1/1:0,121:121:121:1265,364,0:4884:0:0	0/1:29,21:21:50:265,0,496:826:1151:29	0/1:48,54:54:102:279,0,176:2158:1938:48	0/0:1,0:0:1:0,3,9:0:41:1	1/1:0,66:66:66:646,199,0:2621:0:0	0/1:64,44:44:108:60,0,354:1756:2576:64	0/1:24,36:36:60:220,0,146:1426:967:24	1/1:0,145:145:145:1534,436,0:5809:0:0	0/0:75,1:1:76:0,196,721:41:3055:75	1/1:0,69:69:69:777,208,0:2778:0:0	0/1:9,28:28:37:251,0,32:1144:356:9	1/1:0,56:56:56:548,169,0:2262:0:0	1/1:0,45:45:45:503,135,0:1802:0:0	1/1:0,57:57:57:522,172,0:2295:0:0	0/1:101,141:141:242:739,0,309:5629:4116:101	1/1:0,155:155:155:1438,467,0:6257:0:0	1/1:0,73:73:73:658,220,0:2960:0:0	1/1:0,32:32:32:339,96,0:1296:0:0	1/1:0,32:32:32:270,96,0:1290:0:0	1/1:0,48:48:48:510,144,0:1947:0:0	1/1:0,80:80:80:762,241,0:3245:0:0	0/0:17,1:1:18:0,21,133:41:688:17	0/1:12,12:12:24:218,0,185:479:488:12	0/1:59,53:53:112:216,0,176:2109:2375:59	1/1:0,43:43:43:374,129,0:1746:0:0	1/1:0,177:177:177:1900,533,0:7099:0:0	0/0:51,0:0:51:0,154,468:0:2037:51	1/1:0,2:2:2:15,6,0:73:0:0	0/1:26,31:31:57:127,0,188:1263:1040:26	1/1:0,25:25:25:208,75,0:1008:0:0	1/1:0,24:24:24:246,72,0:939:0:0	0/1:11,11:11:22:178,0,117:434:451:11	0/1:58,25:25:83:12,0,355:997:2309:58	0/1:67,70:70:137:428,0,423:2806:2697:67	0/1:28,10:10:38:32,0,131:398:1136:28	1/1:0,48:48:48:456,144,0:1941:0:0	1/1:0,90:90:90:841,271,0:3613:0:0	0/1:20,21:21:41:135,0,73:843:811:20	1/1:0,106:106:106:1043,319,0:4233:0:0	1/1:0,26:26:26:277,78,0:1041:0:0	1/1:0,175:175:175:2074,527,0:7094:0:0	0/1:20,15:15:35:87,0,159:544:790:20	1/1:0,148:148:148:1479,446,0:5949:0:0	0/0:69,0:0:69:0,208,686:0:2742:69	1/1:2,102:102:104:936,257,0:4099:78:2	0/0:39,0:0:39:0,117,352:0:1558:39	0/0:9,4:4:13:0,4,81:151:360:9	0/0:114,0:0:114:0,343,1179:0:4509:114	1/1:0,25:25:25:291,75,0:1011:0:0	0/1:44,51:51:95:359,0,136:2024:1770:44	1/1:0,14:14:14:108,42,0:561:0:0	1/1:1,17:17:18:167,46,0:668:41:1	1/1:3,32:32:35:236,25,0:1276:123:3	1/1:0,7:7:7:53,21,0:283:0:0	0/1:20,7:7:27:39,0,116:287:804:20	0/1:48,25:25:73:35,0,304:1012:1942:48	1/1:0,81:81:81:742,244,0:3286:0:0	1/1:0,95:95:95:920,286,0:3821:0:0	1/1:0,154:154:154:1515,464,0:6168:0:0	1/1:0,132:132:132:1176,397,0:5286:0:0	0/1:23,34:34:57:174,0,98:1381:915:23	0/1:13,22:22:35:167,0,62:894:533:13	0/1:27,29:29:56:83,0,135:1164:1075:27	0/0:17,0:0:17:0,51,264:0:689:17	1/1:2,39:39:41:693,104,0:1548:64:2
29379079	5211983	29379079_5211983	A	G	484308	.	AB=0.465847;ABP=89.4848;AC=159;AF=0.664396;AN=224;AO=15974;CIGAR=1X;DP=114205;DPB=51626;DPRA=0.974339;EPP=289.609;EPPR=512.017;GTI=46;LEN=1;MEANALT=1.00361;MQM=21.1195;MQMR=11.6407;NS=2112;NUMALT=1;ODDS=0.0195153;PAIRED=0.523663;PAIREDR=0.874784;PAO=0;PQA=0;PQR=0;PRO=0;PROBE=SNP|RAPIDGENOMICS_3404_07947;QA=634552;QR=601996;RO=15014;RPL=8362;RPP=79.4754;RPPR=10.1382;RPR=7612;RUN=1;SAF=7957;SAP=3.49968;SAR=8017;SRF=7345;SRP=18.193;SRR=7669;TYPE=snp;technology.illumina=1	GT:AD:AO:DP:PL:QA:QR:RO	0/1:5,10:10:16:36,0,15:387:205:5	1/1:3,12:12:15:97,23,0:492:115:3	1/1:4,9:9:13:176,6,0:365:164:4	1/1:0,101:101:101:1233,304,0:4111:0:0	1/1:0,16:16:16:379,48,0:630:0:0	1/1:0,34:34:34:589,102,0:1390:0:0	1/1:0,11:11:11:224,33,0:442:0:0	0/1:12,6:6:18:128,0,58:242:464:12	1/1:0,52:52:52:588,157,0:2112:0:0	1/1:0,83:83:83:1193,250,0:3363:0:0	1/1:0,7:7:7:124,21,0:283:0:0	1/1:0,29:29:29:499,87,0:1176:0:0	0/0:50,0:0:50:0,151,637:0:1974:50	0/1:21,8:8:29:66,0,127:324:835:21	1/1:2,22:22:24:232,14,0:882:82:2	0/0:61,0:0:61:0,184,652:0:2423:61	0/1:13,15:15:28:322,0,157:581:515:13	0/1:18,32:32:50:293,0,15:1299:718:18	0/0:65,0:0:65:0,196,601:0:2613:65	1/1:0,37:37:37:540,111,0:1452:0:0	0/1:23,17:17:40:95,0,110:693:913:23	0/0:76,0:0:76:0,229,742:0:3088:76	0/0:28,0:0:28:0,84,217:0:1118:28	1/1:0,90:90:90:1252,271,0:3599:0:0	1/1:0,26:26:26:519,78,0:1066:0:0	0/1:14,20:20:34:384,0,233:742:553:14	0/0:95,0:0:95:0,286,1097:0:3808:95	1/1:0,57:57:57:709,172,0:2317:0:0	0/0:37,2:2:39:0,76,351:82:1450:37	1/1:0,27:27:27:428,81,0:1107:0:0	1/1:5,10:10:15:37,1,0:406:205:5	0/1:13,16:16:29:173,0,30:643:529:13	1/1:0,92:92:92:1366,277,0:3736:0:0	1/1:0,23:23:23:362,69,0:930:0:0	1/1:0,25:25:25:280,75,0:1009:0:0	1/1:0,2:2:2:60,6,0:78:0:0	0/1:27,21:21:48:161,0,112:830:1094:27	0/1:30,27:27:57:176,0,155:1090:1222:30	1/1:0,24:24:24:417,72,0:984:0:0	0/1:20,25:25:45:267,0,131:1021:820:20	0/1:21,12:12:33:43,0,148:488:834:21	0/1:33,37:37:70:690,0,97:1482:1288:33	1/1:0,78:78:78:1179,235,0:3145:0:0	1/1:0,8:8:8:172,24,0:324:0:0	1/1:0,31:31:31:673,93,0:1267:0:0	0/0:41,0:0:41:0,123,380:0:1632:41	0/1:40,43:43:83:478,0,90:1755:1612:40	1/1:0,52:52:52:1170,157,0:2092:0:0	0/1:14,10:10:24:218,0,150:401:539:14	0/0:48,11:11:59:0,57,363:451:1915:48	0/0:5,0:0:5:0,15,59:0:205:5	1/1:0,27:27:27:425,81,0:1092:0:0	0/1:42,30:30:72:337,0,180:1217:1674:42	0/1:12,8:8:20:51,0,118:313:475:12	1/1:2,35:35:37:379,96,0:1395:82:2	0/0:41,0:0:41:0,123,491:0:1665:41	1/1:0,43:43:43:559,129,0:1667:0:0	0/1:14,7:7:21:103,0,63:287:570:14	1/1:0,13:13:13:296,39,0:533:0:0	1/1:1,12:12:13:136,13,0:488:27:1	1/1:0,26:26:26:364,78,0:1054:0:0	0/1:69,73:73:142:613,0,275:2937:2777:69	1/1:0,95:95:95:1262,286,0:3816:0:0	1/1:0,49:49:49:709,148,0:1996:0:0	1/1:0,33:33:33:466,99,0:1322:0:0	1/1:0,9:9:9:141,27,0:369:0:0	1/1:0,54:54:54:694,163,0:2171:0:0	1/1:0,30:30:30:536,90,0:1222:0:0	1/1:5,10:10:15:224,8,0:377:196:5	0/1:5,2:2:7:17,0,101:64:205:5	1/1:14,30:30:44:331,1,0:1217:556:14	1/1:0,31:31:31:613,93,0:1250:0:0	1/1:0,88:88:88:1317,265,0:3577:0:0	0/0:38,0:0:38:0,114,340:0:1509:38	1/1:0,2:2:2:63,6,0:82:0:0	0/1:24,15:15:39:87,0,112:615:949:24	1/1:0,34:34:34:559,102,0:1390:0:0	1/1:0,21:21:21:345,63,0:834:0:0	1/1:4,8:8:12:102,5,0:319:164:4	0/0:15,6:6:21:0,11,87:214:606:15	0/1:33,33:33:66:410,0,150:1331:1298:33	0/1:22,20:20:42:82,0,101:807:871:22	1/1:1,23:23:24:418,39,0:924:37:1	1/1:0,57:57:57:909,172,0:2284:0:0	0/1:68,76:76:144:811,0,243:3073:2667:68	1/1:0,67:67:67:910,202,0:2685:0:0	1/1:0,20:20:20:217,60,0:792:0:0	1/1:0,114:114:114:1791,343,0:4606:0:0	0/1:3,3:3:6:60,0,4:123:123:3	1/1:0,26:26:26:489,78,0:1062:0:0	0/0:43,0:0:43:0,129,389:0:1716:43	1/1:0,28:28:28:426,84,0:1131:0:0	0/0:41,0:0:41:0,123,394:0:1654:41	0/1:10,3:3:13:11,0,43:123:387:10	0/0:65,0:0:65:0,196,638:0:2616:65	1/1:0,19:19:19:241,57,0:766:0:0	0/1:15,17:17:32:265,0,23:689:606:15	1/1:0,6:6:6:86,18,0:246:0:0	1/1:5,13:13:18:256,14,0:533:205:5	1/1:0,17:17:17:437,51,0:664:0:0	1/1:0,24:24:24:316,72,0:984:0:0	0/1:5,3:3:8:69,0,20:123:201:5	0/1:19,18:18:37:46,0,63:736:754:19	1/1:0,38:38:38:615,114,0:1522:0:0	1/1:2,44:44:46:660,121,0:1760:82:2	1/1:0,82:82:82:1216,247,0:3334:0:0	1/1:0,24:24:24:474,72,0:972:0:0	0/1:4,12:12:16:50,0,9:492:164:4	0/1:29,10:10:39:81,0,126:398:1158:29	0/1:36,41:41:77:413,0,113:1637:1455:36	0/1:7,8:8:15:104,0,85:319:269:7	1/1:0,12:12:12:372,36,0:456:0:0
29379079	6100585	29379079_6100585	A	G	44164	.	AB=0.489093;ABP=10.2103;AC=25;AF=0.101238;AN=222;AO=4704;CIGAR=1X;DP=200680;DPB=92768;DPRA=1.00745;EPP=178.176;EPPR=2086.98;GTI=34;LEN=1;MEANALT=1.00294;MQM=13.2963;MQMR=11.7797;NS=2112;NUMALT=1;ODDS=0.00949887;PAIRED=0.85523;PAIREDR=0.872946;PAO=0;PQA=0;PQR=0;PRO=0;PROBE=SNP|RAPIDGENOMICS_3404_07951;QA=186278;QR=3564739;RO=89348;RPL=2360;RPP=3.12848;RPPR=4.22975;RPR=2344;RUN=1;SAF=2182;SAP=56.3739;SAR=2522;SRF=44382;SRP=11.2992;SRR=44966;TYPE=snp;technology.illumina=1	GT:AD:AO:DP:PL:QA:QR:RO	0/1:42,39:39:81:164,0,269:1568:1664:42	0/1:3,5:5:8:22,0,0:201:123:3	0/0:7,0:0:7:0,21,80:0:287:7	0/1:68,39:39:107:57,0,343:1586:2755:68	0/0:24,0:0:24:0,72,312:0:954:24	0/0:116,0:0:116:0,349,1102:0:4596:116	0/0:12,0:0:12:0,36,360:0:478:12	0/0:17,0:0:17:0,51,205:0:660:17	0/0:36,10:10:46:0,55,318:392:1423:36	0/1:62,56:56:118:316,0,426:2247:2428:62	0/0:11,0:0:11:0,33,147:0:434:11	1/1:29,63:63:92:376,24,0:2530:1157:29	0/1:33,36:36:69:162,0,170:1424:1315:33	0/0:23,0:0:23:0,69,313:0:934:23	0/0:58,0:0:58:0,175,687:0:2343:58	0/0:157,0:0:157:0,473,1600:0:6237:157	0/0:15,0:0:15:0,45,369:0:603:15	0/0:218,0:0:218:0,656,2266:0:8798:218	0/0:55,0:0:55:0,166,656:0:2196:55	0/0:91,0:0:91:0,274,912:0:3575:91	0/1:18,34:34:52:163,0,53:1371:702:18	0/0:108,0:0:108:0,325,1106:0:4303:108	0/0:52,0:0:52:0,157,597:0:2103:52	0/0:135,0:0:135:0,406,1378:0:5356:135	0/0:35,0:0:35:0,105,342:0:1411:35	0/0:46,0:0:46:0,138,1154:0:1835:46	0/0:51,0:0:51:0,154,511:0:2009:51	0/0:117,0:0:117:0,352,1041:0:4654:117	0/0:130,0:0:130:0,391,1351:0:5188:130	0/0:56,0:0:56:0,169,670:0:2250:56	0/0:23,0:0:23:0,69,296:0:912:23	0/0:55,0:0:55:0,166,566:0:2197:55	0/0:208,0:0:208:0,626,2085:0:8269:208	0/0:28,0:0:28:0,84,272:0:1090:28	0/0:12,0:0:12:0,36,109:0:488:12	0/0:30,0:0:30:0,90,444:0:1199:30	0/0:51,0:0:51:0,154,476:0:2054:51	0/0:42,0:0:42:0,126,467:0:1687:42	0/0:30,0:0:30:0,90,389:0:1222:30	0/1:44,25:25:69:19,0,272:1012:1779:44	0/0:71,0:0:71:0,214,750:0:2847:71	0/1:34,30:30:64:126,0,93:1209:1381:34	0/0:138,0:0:138:0,415,1479:0:5528:138	0/0:41,0:0:41:0,123,407:0:1619:41	0/0:88,0:0:88:0,265,876:0:3505:88	1/1:2,24:24:26:320,61,0:952:82:2	0/0:67,0:0:67:0,202,650:0:2682:67	0/1:59,64:64:123:246,0,176:2545:2362:59	0/0:44,0:0:44:0,132,1131:0:1761:44	0/0:77,0:0:77:0,232,736:0:3079:77	0/0:9,0:0:9:0,27,81:0:355:9	0/0:66,0:0:66:0,199,686:0:2650:66	0/0:91,0:0:91:0,274,951:0:3637:91	0/0:41,0:0:41:0,123,632:0:1614:41	0/0:75,0:0:75:0,226,758:0:2938:75	1/1:0,80:80:80:898,241,0:3219:0:0	0/0:70,0:0:70:0,211,626:0:2817:70	0/0:38,0:0:38:0,114,446:0:1523:38	0/0:32,0:0:32:0,96,279:0:1281:32	0/1:15,33:33:48:159,0,46:1305:597:15	0/0:66,0:0:66:0,199,759:0:2602:66	0/0:142,0:0:142:0,427,1431:0:5689:142	0/0:133,0:0:133:0,400,1361:0:5241:133	0/0:89,0:0:89:0,268,1023:0:3603:89	0/0:28,0:0:28:0,84,276:0:1099:28	0/1:10,16:16:26:69,0,4:600:392:10	0/0:49,0:0:49:0,148,500:0:1956:49	0/0:81,0:0:81:0,244,801:0:3288:81	0/0:22,0:0:22:0,66,345:0:881:22	0/0:22,0:0:22:0,66,441:0:890:22	0/1:56,25:25:81:5,0,389:1021:2254:56	0/0:48,0:0:48:0,144,512:0:1888:48	0/1:66,39:39:105:105,0,418:1567:2609:66	0/0:32,0:0:32:0,96,358:0:1265:32	./.:.:.:.:.:.:.:.	0/0:29,0:0:29:0,87,308:0:1145:29	0/0:22,0:0:22:0,66,200:0:857:22	0/0:16,0:0:16:0,48,200:0:614:16	0/0:21,0:0:21:0,63,324:0:807:21	0/0:64,0:0:64:0,193,601:0:2510:64	0/0:191,0:0:191:0,575,2023:0:7705:191	0/0:48,0:0:48:0,144,461:0:1937:48	0/0:39,0:0:39:0,117,453:0:1571:39	0/0:98,0:0:98:0,295,973:0:3888:98	0/0:94,0:0:94:0,283,1124:0:3806:94	0/0:135,0:0:135:0,406,1554:0:5445:135	0/0:29,0:0:29:0,87,297:0:1175:29	0/0:132,0:0:132:0,397,1424:0:5282:132	0/0:22,0:0:22:0,66,313:0:889:22	0/0:104,0:0:104:0,313,1027:0:4170:104	0/0:34,0:0:34:0,102,287:0:1376:34	1/1:0,41:41:41:423,123,0:1655:0:0	0/0:56,0:0:56:0,169,670:0:2217:56	0/0:7,0:0:7:0,21,87:0:287:7	0/0:110,0:0:110:0,331,1095:0:4397:110	0/0:21,10:10:31:0,7,103:406:844:21	0/1:53,28:28:81:12,0,298:1135:2143:53	0/0:22,0:0:22:0,66,226:0:871:22	0/1:4,5:5:9:32,0,31:196:132:4	0/0:19,0:0:19:0,57,152:0:763:19	0/1:6,1:1:7:10,0,56:41:229:6	0/0:29,0:0:29:0,87,275:0:1161:29	0/0:59,0:0:59:0,178,601:0:2337:59	0/0:77,0:0:77:0,232,873:0:3140:77	0/0:36,0:0:36:0,108,358:0:1431:36	0/0:105,0:0:105:0,316,1126:0:4204:105	0/0:41,0:0:41:0,123,421:0:1665:41	0/0:15,0:0:15:0,45,127:0:598:15	0/1:20,10:10:30:8,0,146:410:820:20	0/0:80,0:0:80:0,241,750:0:3211:80	0/0:7,0:0:7:0,21,68:0:283:7	0/0:29,0:0:29:0,87,817:0:1154:29
29379079	6100676	29379079_6100676	G	A	29526.2	.	AB=0.477798;ABP=19.4985;AC=26;AF=0.100866;AN=222;AO=2887;CIGAR=1X;DP=123526;DPB=53991;DPRA=1.02731;EPP=17.9639;EPPR=658.473;GTI=54;LEN=1;MEANALT=1.01163;MQM=13.6824;MQMR=11.9414;NS=2112;NUMALT=1;ODDS=0.00530408;PAIRED=0.8469;PAIREDR=0.89522;PAO=0;PQA=0;PQR=0;PRO=0;PROBE=SNP|RAPIDGENOMICS_3404_07951;QA=112456;QR=2053905;RO=51794;RPL=2040;RPP=1073.51;RPPR=26357.4;RPR=847;RUN=1;SAF=711;SAP=1617.3;SAR=2176;SRF=15863;SRP=16887.3;SRR=35931;TYPE=snp;technology.illumina=1	GT:AD:AO:DP:PL:QA:QR:RO	0/1:32,22:22:54:89,0,232:853:1300:32	1/1:0,2:2:2:19,6,0:78:0:0	0/0:3,0:0:3:0,9,28:0:123:3	0/0:37,15:15:52:0,4,190:601:1480:37	0/0:12,0:0:12:0,36,129:0:460:12	0/0:63,0:0:63:0,190,724:0:2526:63	0/0:14,0:0:14:0,42,423:0:566:14	0/0:11,0:0:11:0,33,116:0:429:11	0/1:9,5:5:14:4,0,99:197:361:9	0/1:58,34:34:92:46,0,455:1377:2340:58	0/0:6,0:0:6:0,18,92:0:238:6	1/1:19,46:46:65:271,20,0:1801:734:19	0/1:27,27:27:54:133,0,138:1071:1021:27	0/0:15,0:0:15:0,45,185:0:585:15	0/0:42,0:0:42:0,126,464:0:1684:42	0/0:80,0:0:80:0,241,910:0:3213:80	0/0:16,0:0:16:0,48,335:0:633:16	0/0:179,0:0:179:0,539,1785:0:7133:179	0/0:28,0:0:28:0,84,351:0:1127:28	0/0:60,0:0:60:0,181,712:0:2357:60	0/1:17,15:15:32:56,0,113:575:675:17	0/0:44,0:0:44:0,132,548:0:1716:44	0/0:36,0:0:36:0,108,365:0:1405:36	0/0:101,0:0:101:0,304,1091:0:4032:101	0/0:21,0:0:21:0,63,186:0:857:21	0/0:27,0:0:27:0,81,628:0:1073:27	0/0:40,0:0:40:0,120,484:0:1605:40	0/0:58,0:0:58:0,175,598:0:2293:58	0/0:88,0:0:88:0,265,898:0:3499:88	0/0:42,0:0:42:0,126,474:0:1689:42	0/0:15,0:0:15:0,45,198:0:590:15	0/0:34,0:0:34:0,102,413:0:1346:34	0/0:162,0:0:162:0,488,1647:0:6424:162	0/0:36,0:0:36:0,108,344:0:1429:36	0/0:16,0:0:16:0,48,146:0:648:16	0/0:11,0:0:11:0,33,196:0:433:11	0/0:52,0:0:52:0,157,457:0:1949:52	0/0:29,0:0:29:0,87,307:0:1155:29	0/0:17,0:0:17:0,51,196:0:697:17	1/1:4,18:18:22:174,35,0:717:160:4	0/0:43,0:0:43:0,129,419:0:1723:43	0/1:23,33:33:56:171,0,34:1287:920:23	0/0:77,0:0:77:0,232,802:0:3069:77	0/0:30,0:0:30:0,90,309:0:1222:30	0/0:34,0:0:34:0,102,324:0:1339:34	0/1:1,2:2:3:11,0,1:82:41:1	0/0:38,0:0:38:0,114,398:0:1518:38	0/1:34,35:35:69:128,0,117:1379:1369:34	0/0:22,0:0:22:0,66,521:0:847:22	0/0:39,0:0:39:0,117,394:0:1551:39	0/0:10,0:0:10:0,30,91:0:401:10	0/0:40,1:1:41:0,112,358:41:1604:40	0/0:71,0:0:71:0,214,707:0:2870:71	0/0:30,0:0:30:0,90,518:0:1167:30	0/0:58,0:0:58:0,175,617:0:2247:58	1/1:0,51:51:51:635,154,0:1987:0:0	0/0:40,0:0:40:0,120,381:0:1611:40	0/0:28,0:0:28:0,84,351:0:1112:28	0/0:8,0:0:8:0,24,66:0:316:8	0/1:7,12:12:19:54,0,26:484:250:7	0/0:40,0:0:40:0,120,475:0:1588:40	0/0:68,0:0:68:0,205,736:0:2737:68	0/0:68,0:0:68:0,205,695:0:2686:68	0/0:59,0:0:62:0,178,683:0:2343:59	0/0:15,0:0:15:0,45,143:0:602:15	1/1:5,15:15:20:92,15,0:592:201:5	0/0:32,0:0:32:0,96,352:0:1295:32	0/0:34,0:0:34:0,102,387:0:1349:34	0/0:9,0:0:9:0,27,108:0:369:9	0/0:13,0:0:13:0,39,279:0:487:13	0/1:35,17:17:52:56,0,251:659:1388:35	0/0:22,0:0:22:0,66,206:0:898:22	0/1:22,24:24:46:76,0,93:957:876:22	0/0:25,0:0:25:0,75,258:0:1017:25	./.:.:.:.:.:.:.:.	0/0:29,0:0:29:0,87,329:0:1165:29	0/0:7,0:0:7:0,21,83:0:283:7	0/0:12,0:0:12:0,36,139:0:484:12	0/0:14,0:0:14:0,42,198:0:566:14	0/0:25,0:0:25:0,75,256:0:1007:25	0/0:93,0:0:93:0,280,925:0:3745:93	0/0:25,0:0:25:0,75,241:0:985:25	0/0:22,0:0:22:0,66,249:0:862:22	0/0:44,0:0:44:0,132,456:0:1766:44	0/0:26,0:0:26:0,78,384:0:1058:26	0/0:91,0:0:91:0,274,1142:0:3617:91	0/0:23,0:0:23:0,69,227:0:943:23	0/0:99,0:0:99:0,298,1038:0:3922:99	0/0:15,0:0:15:0,45,300:0:575:15	0/0:58,0:0:58:0,175,597:0:2305:58	0/0:19,0:0:19:0,57,185:0:753:19	1/1:0,33:33:33:356,99,0:1320:0:0	0/0:21,0:0:21:0,63,250:0:835:21	0/0:2,0:0:2:0,6,21:0:78:2	0/0:50,0:0:50:0,151,494:0:2034:50	0/0:19,7:7:26:0,23,135:283:766:19	0/0:43,9:9:52:0,36,326:346:1699:43	0/0:7,0:0:7:0,21,54:0:255:7	1/1:1,3:3:4:15,5,0:119:41:1	0/0:16,0:0:16:0,48,127:0:652:16	0/0:4,0:0:4:0,12,59:0:160:4	0/0:16,0:0:16:0,48,163:0:629:16	0/0:37,0:0:37:0,111,310:0:1501:37	0/0:43,0:0:43:0,129,443:0:1686:43	0/0:21,0:0:21:0,63,207:0:849:21	0/0:56,0:0:56:0,169,627:0:2230:56	0/0:51,0:0:51:0,154,486:0:2057:51	0/0:13,0:0:13:0,39,122:0:502:13	0/1:25,13:13:38:17,0,132:533:958:25	0/0:46,0:0:46:0,138,433:0:1825:46	0/0:8,0:0:8:0,24,76:0:324:8	0/0:19,0:0:19:0,57,493:0:766:19
29379079	6100720	29379079_6100720	T	C	24193.9	.	AB=0.460164;ABP=40.0337;AC=24;AF=0.104218;AN=218;AO=2006;CIGAR=1X;DP=85188;DPB=32280;DPRA=0.976456;EPP=28.0201;EPPR=2071.56;GTI=113;LEN=1;MEANALT=1.00306;MQM=14.3564;MQMR=12.0648;NS=2112;NUMALT=1;ODDS=0.0827924;PAIRED=0.823031;PAIREDR=0.911313;PAO=0;PQA=0;PQR=0;PRO=0;PROBE=SNP|RAPIDGENOMICS_3404_07951;QA=78705;QR=1221414;RO=30895;RPL=1247;RPP=260.798;RPPR=9967.86;RPR=759;RUN=1;SAF=180;SAP=2935.81;SAR=1826;SRF=4437;SRP=34086.2;SRR=26458;TYPE=snp;technology.illumina=1	GT:AD:AO:DP:PL:QA:QR:RO	0/1:22,13:13:35:47,0,236:520:902:22	./.:.:.:.:.:.:.:.	0/0:2,0:0:2:0,6,25:0:82:2	0/1:27,11:11:38:4,0,116:432:1084:27	0/0:12,0:0:12:0,36,193:0:479:12	0/0:27,0:0:27:0,81,337:0:1078:27	0/0:8,0:0:8:0,24,235:0:324:8	0/0:7,0:0:7:0,21,38:0:287:7	0/1:6,5:5:11:12,0,43:193:238:6	0/1:32,24:24:56:37,0,178:976:1281:32	0/0:5,0:0:5:0,15,85:0:201:5	1/1:11,23:23:34:123,9,0:867:447:11	0/1:11,20:20:31:138,0,36:787:438:11	0/0:13,0:0:13:0,39,117:0:492:13	0/0:25,0:0:25:0,75,227:0:992:25	0/0:40,0:0:40:0,120,461:0:1603:40	0/0:18,0:0:18:0,54,354:0:696:18	0/0:118,0:0:118:0,355,1260:0:4742:118	0/0:22,0:0:22:0,66,237:0:816:22	0/0:42,0:0:42:0,126,560:0:1683:42	0/1:13,9:9:22:92,0,90:361:529:13	0/0:31,0:0:31:0,93,284:0:1245:31	0/0:21,0:0:21:0,63,185:0:826:21	0/0:44,0:0:44:0,132,500:0:1744:44	0/0:8,0:0:8:0,24,66:0:328:8	0/0:28,0:0:28:0,84,658:0:1071:28	0/0:27,0:0:27:0,81,322:0:1004:27	0/0:29,0:0:29:0,87,332:0:1144:29	0/0:34,0:0:34:0,102,387:0:1345:34	0/0:26,0:0:26:0,78,236:0:1027:26	0/0:6,0:0:6:0,18,85:0:223:6	0/0:21,0:0:21:0,63,231:0:835:21	0/0:98,0:0:98:0,295,1070:0:3947:98	0/0:32,0:0:32:0,96,283:0:1243:32	0/0:10,0:0:10:0,30,95:0:388:10	0/0:4,0:0:4:0,12,64:0:145:4	0/0:22,0:0:22:0,66,218:0:870:22	0/0:14,0:0:14:0,42,130:0:534:14	0/0:13,0:0:13:0,39,167:0:502:13	1/1:0,11:11:11:135,33,0:451:0:0	0/0:23,0:0:23:0,69,212:0:920:23	0/1:17,22:22:39:132,0,27:880:689:17	0/0:43,0:0:43:0,129,492:0:1734:43	0/0:13,0:0:13:0,39,137:0:497:13	0/0:5,0:0:5:0,15,40:0:205:5	0/1:1,2:2:3:11,0,1:78:41:1	0/0:15,0:0:15:0,45,155:0:589:15	0/1:30,23:23:53:90,0,137:898:1199:30	0/0:15,0:0:15:0,45,370:0:589:15	0/0:17,0:0:17:0,51,153:0:684:17	0/0:3,0:0:3:0,9,28:0:123:3	0/0:21,0:0:21:0,63,185:0:839:21	0/0:53,0:0:53:0,160,557:0:2157:53	0/0:22,0:0:22:0,66,313:0:876:22	0/0:45,0:0:45:0,135,479:0:1731:45	1/1:0,40:40:40:440,120,0:1624:0:0	0/0:22,0:0:22:0,66,207:0:818:22	0/0:16,0:0:16:0,48,211:0:638:16	0/0:7,0:0:7:0,21,55:0:271:7	0/1:5,3:3:8:7,0,29:119:205:5	0/0:25,0:0:25:0,75,304:0:963:25	0/0:58,0:0:58:0,175,560:0:2290:58	0/0:41,0:0:41:0,123,465:0:1635:41	0/0:31,0:0:31:0,93,319:0:1194:31	0/0:11,0:0:11:0,33,110:0:420:11	0/1:4,10:10:14:64,0,16:380:160:4	0/0:16,0:0:16:0,48,164:0:652:16	0/0:20,0:0:20:0,60,197:0:807:20	0/0:1,0:0:1:0,3,9:0:41:1	0/0:5,0:0:5:0,15,167:0:201:5	0/1:24,13:13:37:69,0,185:529:962:24	0/0:17,0:0:17:0,51,143:0:697:17	0/1:13,14:14:27:39,0,33:559:503:13	0/0:21,0:0:21:0,63,197:0:822:21	./.:.:.:.:.:.:.:.	0/0:25,0:0:25:0,75,321:0:1000:25	0/0:5,0:0:5:0,15,65:0:201:5	0/0:11,0:0:11:0,33,133:0:437:11	0/0:8,0:0:8:0,24,91:0:316:8	0/0:17,0:0:17:0,51,162:0:661:17	0/0:53,0:0:53:0,160,555:0:2113:53	0/0:16,0:0:16:0,48,153:0:639:16	0/0:24,0:0:24:0,72,264:0:902:24	0/0:22,0:0:22:0,66,245:0:876:22	0/0:15,0:0:15:0,45,175:0:602:15	0/0:44,0:0:44:0,132,451:0:1667:44	0/0:10,0:0:10:0,30,104:0:410:10	0/0:57,0:0:57:0,172,595:0:2244:57	0/0:18,0:0:18:0,54,329:0:717:18	0/0:30,0:0:30:0,90,331:0:1205:30	0/0:20,0:0:20:0,60,250:0:773:20	1/1:0,20:20:20:256,60,0:775:0:0	0/0:23,0:0:23:0,69,290:0:895:23	0/0:2,0:0:2:0,6,16:0:82:2	0/0:37,0:0:37:0,111,346:0:1496:37	0/1:13,10:10:23:7,0,69:401:511:13	0/1:22,14:14:36:85,0,106:552:882:22	0/0:6,0:0:6:0,18,42:0:229:6	0/1:1,1:1:2:2,0,1:41:41:1	0/0:4,0:0:4:0,12,36:0:151:4	./.:.:.:.:.:.:.:.	0/0:17,0:0:17:0,51,150:0:637:17	0/0:30,0:0:30:0,90,256:0:1214:30	0/0:28,0:0:28:0,84,299:0:1121:28	0/0:18,0:0:18:0,54,228:0:711:18	0/0:33,0:0:33:0,99,366:0:1321:33	0/0:42,0:0:42:0,126,393:0:1706:42	0/0:10,0:0:10:0,30,103:0:383:10	0/0:19,7:7:26:0,5,95:287:771:19	0/0:29,0:0:29:0,87,268:0:1173:29	0/0:3,0:0:3:0,9,34:0:123:3	0/0:17,0:0:17:0,51,388:0:638:17
29379079	7068988	29379079_7068988	T	G	206644	.	AB=0.49284;ABP=10.5352;AC=79;AF=0.340965;AN=224;AO=15037;CIGAR=1X;DP=163774;DPB=57743;DPRA=1.01259;EPP=1312.24;EPPR=2169.88;GTI=74;LEN=1;MEANALT=1.00335;MQM=15.5451;MQMR=11.012;NS=2112;NUMALT=1;ODDS=0.0189008;PAIRED=0.743832;PAIREDR=0.899722;PAO=0;PQA=0;PQR=0;PRO=0;PROBE=Intergenic|RAPIDGENOMICS_3404_07957;QA=593608;QR=1401237;RO=35192;RPL=5276;RPP=2907.82;RPPR=11248.5;RPR=9761;RUN=1;SAF=10257;SAP=4334.91;SAR=4780;SRF=22619;SRP=6230.27;SRR=12573;TYPE=snp;technology.illumina=1	GT:AD:AO:DP:PL:QA:QR:RO	0/1:11,13:13:24:37,0,7:510:451:11	1/1:0,13:13:13:182,39,0:497:0:0	0/0:13,0:0:13:0,39,119:0:510:13	0/0:30,0:0:30:0,90,284:0:1203:30	0/0:23,0:0:23:0,69,271:0:903:23	0/0:41,0:0:41:0,123,355:0:1661:41	0/0:15,0:0:15:0,45,343:0:579:15	0/0:9,0:0:9:0,27,97:0:365:9	0/0:18,0:0:18:0,54,205:0:706:18	1/1:14,30:30:44:151,7,0:1213:551:14	0/0:12,0:0:12:0,36,94:0:492:12	0/0:46,0:0:46:0,138,422:0:1859:46	0/1:8,15:15:23:75,0,20:589:328:8	1/1:3,15:15:18:224,13,0:596:114:3	0/1:21,13:13:34:48,0,59:517:853:21	0/0:49,0:0:49:0,148,456:0:1953:49	0/1:14,12:12:26:255,0,307:492:538:14	0/0:30,0:0:30:0,90,274:0:1214:30	0/0:33,0:0:33:0,99,286:0:1316:33	1/1:0,52:52:52:672,157,0:2098:0:0	0/0:37,0:0:37:0,111,357:0:1433:37	0/0:41,0:0:41:0,123,362:0:1630:41	0/0:38,0:0:38:0,114,335:0:1504:38	1/1:8,57:57:65:555,79,0:2284:320:8	0/1:5,5:5:10:11,0,9:196:201:5	0/1:33,26:26:59:543,0,648:1049:1275:33	0/0:67,0:0:67:0,202,640:0:2680:67	0/1:23,37:37:60:287,0,19:1513:916:23	0/1:33,44:44:77:141,0,131:1749:1251:33	0/0:53,0:0:53:0,160,515:0:2169:53	0/0:15,0:0:15:0,45,138:0:583:15	0/1:18,11:11:29:2,0,68:451:734:18	1/1:12,67:67:79:722,137,0:2666:480:12	1/1:0,11:11:11:206,33,0:422:0:0	1/1:0,22:22:22:274,66,0:889:0:0	0/0:13,0:0:13:0,39,135:0:515:13	0/0:24,0:0:24:0,72,257:0:931:24	1/1:0,19:19:19:189,57,0:775:0:0	1/1:1,34:34:35:426,98,0:1346:41:1	0/0:22,0:0:22:0,66,182:0:839:22	0/1:9,13:13:22:123,0,70:524:360:9	0/1:33,25:25:58:23,0,105:999:1317:33	1/1:0,78:78:78:736,235,0:3121:0:0	1/1:0,7:7:7:141,21,0:287:0:0	0/0:18,3:3:21:0,33,155:123:716:18	0/0:2,0:0:2:0,6,18:0:78:2	0/0:57,0:0:57:0,172,524:0:2280:57	0/0:69,0:0:69:0,208,629:0:2804:69	0/0:35,0:0:35:0,105,657:0:1356:35	0/0:16,0:0:16:0,48,134:0:644:16	0/0:1,0:0:1:0,3,8:0:41:1	0/0:32,4:4:36:0,46,205:160:1268:32	0/0:50,0:0:50:0,151,417:0:1998:50	0/1:18,22:22:40:215,0,71:830:698:18	0/0:49,0:0:49:0,148,430:0:1953:49	1/1:0,57:57:57:703,172,0:2304:0:0	1/1:0,35:35:35:365,105,0:1414:0:0	0/0:27,0:0:27:0,81,256:0:1071:27	0/1:9,6:6:15:4,0,45:228:369:9	0/1:10,11:11:21:97,0,60:447:394:10	0/1:7,13:13:20:86,0,16:524:279:7	0/0:78,0:0:78:0,235,741:0:3131:78	0/1:43,35:35:78:194,0,320:1391:1751:43	0/1:20,12:12:32:69,0,131:474:798:20	1/1:0,27:27:27:333,81,0:1090:0:0	0/1:16,12:12:28:63,0,77:484:652:16	0/0:11,5:5:16:0,0,40:205:443:11	0/0:22,10:10:32:0,14,178:402:875:22	0/0:4,0:0:4:0,12,32:0:164:4	0/0:12,0:0:12:0,36,265:0:470:12	0/1:7,12:12:19:70,0,4:488:279:7	0/0:22,12:12:34:0,12,124:483:863:22	1/1:0,45:45:45:558,135,0:1754:0:0	0/0:54,0:0:54:0,163,471:0:2179:54	0/0:1,0:0:1:0,3,12:0:41:1	1/1:13,21:21:34:215,1,0:844:533:13	0/1:6,8:8:14:24,0,29:328:246:6	0/0:25,0:0:25:0,75,231:0:996:25	0/0:22,0:0:22:0,66,365:0:880:22	0/1:21,29:29:50:194,0,54:1170:853:21	0/0:104,0:0:104:0,313,898:0:4187:104	0/1:19,6:6:25:59,0,125:246:771:19	0/1:22,19:19:41:115,0,49:757:898:22	0/0:29,0:0:29:0,87,269:0:1167:29	0/1:27,13:13:40:82,0,170:533:1099:27	0/0:49,0:0:49:0,148,467:0:1893:49	1/1:0,1:1:1:10,3,0:41:0:0	0/1:26,39:39:65:223,0,92:1591:1054:26	0/1:10,10:10:20:124,0,25:388:374:10	0/0:50,0:0:50:0,151,512:0:2037:50	0/1:15,13:13:28:119,0,58:512:593:15	0/0:33,5:5:38:0,55,363:205:1337:33	0/0:25,0:0:25:0,75,331:0:1016:25	0/1:14,7:7:21:40,0,65:273:552:14	0/0:44,0:0:44:0,132,437:0:1765:44	0/0:24,0:0:24:0,72,219:0:939:24	0/1:22,21:21:43:212,0,100:853:875:22	0/0:7,4:4:11:0,2,18:164:274:7	0/0:4,0:0:4:0,12,78:0:160:4	1/1:0,31:31:31:454,93,0:1259:0:0	1/1:0,7:7:7:118,21,0:264:0:0	0/0:35,0:0:35:0,105,417:0:1386:35	1/1:0,35:35:35:318,105,0:1426:0:0	0/1:7,6:6:13:17,0,25:227:287:7	0/0:23,0:0:23:0,69,251:0:925:23	1/1:15,43:43:58:342,61,0:1722:602:15	0/1:14,16:16:30:56,0,22:615:570:14	0/0:13,0:0:13:0,39,123:0:533:13	0/0:38,0:0:38:0,114,389:0:1528:38	1/1:6,27:27:33:229,54,0:1064:246:6	0/0:4,0:0:4:0,12,85:0:146:4	1/1:0,32:32:32:481,96,0:1265:0:0
29379080	586010	29379080_586010	C	A	74275.7	.	AB=0.47828;ABP=40.9311;AC=32;AF=0.166873;AN=224;AO=6066;CIGAR=1X;DP=178983;DPB=77064;DPRA=0.925046;EPP=60.8604;EPPR=89.3134;GTI=65;LEN=1;MEANALT=1.00559;MQM=12.7031;MQMR=11.5047;NS=2112;NUMALT=1;ODDS=0.00524642;PAIRED=0.857732;PAIREDR=0.882835;PAO=0;PQA=0;PQR=0;PRO=0;PROBE=SNP|RAPIDGENOMICS_3404_24714||SNP|RAPIDGENOMICS_3404_24715||SNP|RAPIDGENOMICS_3404_24716;QA=239745;QR=2603497;RO=64977;RPL=3146;RPP=21.2942;RPPR=237.165;RPR=2920;RUN=1;SAF=2506;SAP=400.69;SAR=3560;SRF=29727;SRP=1022.41;SRR=35250;TYPE=snp;technology.illumina=1	GT:AD:AO:DP:PL:QA:QR:RO	0/1:27,13:13:40:61,0,132:496:1091:27	0/0:37,0:0:37:0,111,330:0:1505:37	0/0:6,0:0:6:0,18,91:0:224:6	0/0:98,0:0:98:0,295,1021:0:3952:98	0/0:15,0:0:15:0,45,187:0:589:15	0/1:47,43:43:90:139,0,204:1759:1861:47	0/0:10,0:0:10:0,30,189:0:392:10	0/1:10,13:13:23:77,0,64:520:393:10	0/1:20,13:13:33:11,0,85:525:802:20	0/1:34,42:42:76:217,0,90:1674:1377:34	1/1:0,4:4:4:35,12,0:156:0:0	0/1:14,31:31:45:193,0,19:1250:557:14	0/0:100,0:0:100:0,301,1082:0:4015:100	0/1:24,32:32:56:206,0,70:1238:966:24	0/1:22,22:22:44:93,0,91:890:852:22	0/1:48,47:47:95:208,0,213:1911:1956:48	1/1:0,24:24:24:629,72,0:953:0:0	0/0:115,0:0:115:0,346,1124:0:4580:115	0/0:95,0:0:95:0,286,1051:0:3815:95	0/0:63,0:0:63:0,190,670:0:2490:63	0/1:42,54:54:96:328,0,142:2178:1677:42	0/0:86,0:0:86:0,259,873:0:3422:86	0/0:42,0:0:42:0,126,472:0:1670:42	0/0:169,0:0:169:0,509,1627:0:6788:169	0/1:21,14:14:35:88,0,92:546:849:21	0/0:46,0:0:46:0,138,1019:0:1816:46	0/1:18,20:20:38:94,0,30:803:718:18	0/0:83,0:0:83:0,250,762:0:3374:83	0/0:75,0:0:75:0,226,804:0:3006:75	0/0:63,0:0:63:0,190,620:0:2523:63	0/0:23,0:0:23:0,69,268:0:931:23	0/0:48,0:0:48:0,144,542:0:1924:48	0/0:67,28:28:95:0,27,425:1103:2681:67	0/0:28,0:0:28:0,84,305:0:1117:28	0/0:76,0:0:76:0,229,765:0:3030:76	0/0:17,0:0:17:0,51,184:0:693:17	0/0:37,0:0:37:0,111,325:0:1469:37	0/0:20,0:0:20:0,60,158:0:812:20	0/1:16,15:15:31:61,0,65:588:652:16	0/1:9,22:22:31:140,0,31:898:361:9	0/0:37,0:0:37:0,111,346:0:1461:37	0/0:80,0:0:80:0,241,733:0:3213:80	0/0:97,0:0:97:0,292,979:0:3860:97	0/0:21,0:0:21:0,63,206:0:849:21	0/0:41,0:0:41:0,123,458:0:1641:41	0/0:30,0:0:30:0,90,320:0:1206:30	0/0:70,0:0:70:0,211,680:0:2769:70	0/0:98,0:0:98:0,295,903:0:3929:98	0/0:45,0:0:45:0,135,930:0:1770:45	0/1:31,22:22:53:61,0,172:894:1232:31	0/1:4,4:4:8:9,0,9:164:164:4	0/0:69,0:0:69:0,208,791:0:2786:69	0/1:29,44:44:73:224,0,83:1770:1181:29	0/0:38,0:0:38:0,114,485:0:1506:38	1/1:0,68:68:68:765,205,0:2731:0:0	0/0:69,0:0:69:0,208,660:0:2732:69	0/0:50,0:0:50:0,151,743:0:1983:50	0/0:45,0:0:45:0,135,367:0:1820:45	0/0:29,0:0:29:0,87,270:0:1168:29	0/1:12,4:4:16:8,0,92:164:470:12	0/0:52,0:0:52:0,157,612:0:2084:52	0/0:150,0:0:150:0,452,1419:0:5961:150	0/0:66,0:0:66:0,199,662:0:2660:66	0/0:72,0:0:72:0,217,790:0:2890:72	0/1:15,9:9:24:18,0,149:355:593:15	0/0:27,0:0:27:0,81,251:0:1063:27	0/0:13,0:0:13:0,39,128:0:521:13	0/1:33,46:46:79:216,0,34:1857:1353:33	0/0:21,0:0:21:0,63,257:0:841:21	0/0:13,0:0:13:0,39,339:0:525:13	0/1:44,26:26:70:38,0,307:1031:1744:44	0/0:19,0:0:19:0,57,205:0:766:19	0/0:88,0:0:88:0,265,923:0:3526:88	0/0:55,0:0:55:0,166,604:0:2196:55	0/0:6,0:0:6:0,18,52:0:246:6	0/0:27,0:0:27:0,81,237:0:1054:27	0/0:43,0:0:43:0,129,481:0:1658:43	0/0:11,0:0:11:0,33,145:0:451:11	0/0:14,0:0:14:0,42,271:0:574:14	0/0:56,0:0:56:0,169,584:0:2280:56	0/0:98,0:0:98:0,295,1149:0:3874:98	0/0:28,0:0:28:0,84,261:0:1136:28	0/0:45,0:0:45:0,135,489:0:1816:45	0/0:67,0:0:67:0,202,627:0:2713:67	1/1:30,72:72:102:398,33,0:2911:1176:30	0/0:108,0:0:108:0,325,1108:0:4342:108	0/0:3,0:0:3:0,9,36:0:123:3	0/0:143,10:10:153:0,379,1390:371:5708:143	0/0:21,0:0:21:0,63,260:0:789:21	0/0:74,0:0:74:0,223,694:0:2977:74	0/1:13,15:15:28:69,0,88:573:517:13	1/1:0,60:60:60:622,181,0:2360:0:0	0/0:48,0:0:48:0,144,530:0:1924:48	0/0:18,0:0:18:0,54,173:0:726:18	0/0:32,0:0:32:0,96,370:0:1295:32	0/0:36,0:0:36:0,108,341:0:1444:36	0/0:79,0:0:79:0,238,754:0:3177:79	0/0:35,0:0:35:0,105,363:0:1396:35	0/0:8,0:0:8:0,24,64:0:320:8	0/0:18,0:0:18:0,54,176:0:720:18	0/0:45,0:0:45:0,135,407:0:1820:45	0/0:39,0:0:39:0,117,317:0:1578:39	0/0:83,0:0:83:0,250,819:0:3329:83	0/0:65,0:0:65:0,196,628:0:2603:65	0/0:30,0:0:30:0,90,318:0:1222:30	0/0:118,0:0:118:0,355,1224:0:4718:118	0/0:32,0:0:32:0,96,313:0:1254:32	0/0:31,0:0:31:0,93,287:0:1227:31	0/0:33,0:0:33:0,99,316:0:1328:33	0/0:64,0:0:64:0,193,563:0:2573:64	0/0:28,0:0:28:0,84,379:0:1107:28	0/0:34,0:0:34:0,102,698:0:1331:34
29379082	10335	29379082_10335	T	C	31941.3	.	AB=0.501117;ABP=3.0491;AC=23;AF=0.0975232;AN=224;AO=2432;CIGAR=1X;DP=105076;DPB=43779;DPRA=1.07463;EPP=12.6676;EPPR=359.516;GTI=111;LEN=1;MEANALT=1.00678;MQM=16.8853;MQMR=12.5135;NS=2112;NUMALT=1;ODDS=0.0629764;PAIRED=0.712171;PAIREDR=0.870704;PAO=0;PQA=0;PQR=0;PRO=0;PROBE=SNP|RAPIDGENOMICS_3404_29481||SNP|RAPIDGENOMICS_3404_29482;QA=95409;QR=1513570;RO=38957;RPL=1747;RPP=1010.03;RPPR=22279;RPR=685;RUN=1;SAF=493;SAP=1869.94;SAR=1939;SRF=8955;SRP=24694.6;SRR=30002;TYPE=snp;technology.illumina=1	GT:AD:AO:DP:PL:QA:QR:RO	0/0:33,0:0:33:0,99,501:0:1218:33	0/1:17,6:6:23:8,0,109:246:659:17	0/0:6,0:0:6:0,18,62:0:246:6	0/0:87,0:0:87:0,262,1097:0:3417:87	0/0:9,0:0:9:0,27,102:0:344:9	0/0:28,0:0:28:0,84,362:0:1062:28	0/0:16,0:0:16:0,48,368:0:622:16	0/0:9,0:0:9:0,27,104:0:361:9	0/0:21,0:0:21:0,63,228:0:808:21	0/0:54,0:0:54:0,163,582:0:2131:54	0/0:11,0:0:11:0,33,125:0:438:11	0/0:30,0:0:30:0,90,321:0:1181:30	1/1:0,29:29:29:349,87,0:1180:0:0	0/0:19,0:0:19:0,57,232:0:736:19	0/0:10,0:0:10:0,30,87:0:366:10	0/0:62,0:0:62:0,187,741:0:2450:62	0/0:24,0:0:24:0,72,621:0:885:24	0/0:83,0:0:83:0,250,983:0:3292:83	0/0:43,0:0:43:0,129,456:0:1662:43	0/0:25,0:0:25:0,75,329:0:947:25	0/0:36,0:0:36:0,108,399:0:1406:36	0/0:19,0:0:19:0,57,205:0:759:19	0/0:24,0:0:24:0,72,268:0:922:24	0/0:96,0:0:96:0,289,1122:0:3781:96	0/0:21,0:0:21:0,63,171:0:822:21	0/0:49,0:0:49:0,148,1217:0:1837:49	0/1:12,19:19:31:198,0,72:766:449:12	0/0:57,0:0:57:0,172,655:0:2222:57	0/0:48,0:0:48:0,144,473:0:1890:48	1/1:3,20:20:23:208,46,0:820:110:3	0/0:17,0:0:17:0,51,173:0:647:17	0/1:12,13:13:25:66,0,113:516:492:12	0/0:87,0:0:87:0,262,896:0:3344:87	0/0:13,0:0:13:0,39,112:0:516:13	0/0:26,0:0:26:0,78,263:0:1024:26	0/0:19,0:0:19:0,57,216:0:758:19	0/0:27,0:0:27:0,81,272:0:1032:27	1/1:8,32:32:40:293,8,0:1303:315:8	0/0:4,0:0:4:0,12,33:0:164:4	0/0:37,0:0:39:0,111,327:0:1441:37	0/0:58,0:0:58:0,175,655:0:2303:58	0/0:30,0:0:30:0,90,378:0:1210:30	0/0:52,0:0:52:0,157,696:0:2085:52	0/0:18,0:0:18:0,54,150:0:724:18	0/1:48,45:45:93:235,0,213:1805:1907:48	0/0:25,0:0:25:0,75,228:0:1012:25	0/0:36,0:0:36:0,108,337:0:1436:36	0/0:54,0:0:54:0,163,572:0:2142:54	0/0:32,0:0:32:0,96,930:0:1174:32	0/0:50,0:0:50:0,151,529:0:2021:50	0/0:5,0:0:5:0,15,53:0:191:5	0/1:18,18:18:37:82,0,101:725:699:18	0/0:64,0:0:64:0,193,697:0:2507:64	0/0:26,0:0:26:0,78,360:0:986:26	0/0:19,0:0:19:0,57,284:0:767:19	0/0:74,0:0:74:0,223,926:0:2915:74	0/0:41,0:0:41:0,123,387:0:1624:41	0/1:6,12:12:18:92,0,44:492:234:6	0/0:21,0:0:21:0,63,260:0:818:21	0/0:21,0:0:21:0,63,308:0:782:21	0/0:34,0:0:34:0,102,359:0:1313:34	0/0:111,0:0:111:0,334,1089:0:4288:111	0/0:35,0:0:35:0,105,374:0:1378:35	0/0:26,0:0:26:0,78,312:0:964:26	0/0:30,0:0:30:0,90,267:0:1150:30	0/0:20,0:0:20:0,60,277:0:795:20	0/0:53,0:0:53:0,160,594:0:2110:53	0/0:44,0:0:44:0,132,387:0:1718:44	0/1:10,9:9:19:41,0,131:369:373:10	0/1:3,6:6:9:120,0,57:238:105:3	0/0:47,0:0:47:0,141,405:0:1886:47	0/0:31,0:0:31:0,93,337:0:1209:31	0/0:66,0:0:66:0,199,804:0:2580:66	0/0:24,0:0:24:0,72,326:0:894:24	0/0:4,0:0:4:0,12,43:0:164:4	0/0:22,0:0:22:0,66,303:0:841:22	0/0:16,0:0:16:0,48,146:0:639:16	0/0:9,0:0:9:0,27,113:0:338:9	0/0:16,0:0:16:0,48,174:0:606:16	0/0:23,0:0:23:0,69,303:0:930:23	0/1:44,34:34:78:121,0,250:1343:1702:44	0/0:21,0:0:21:0,63,205:0:818:21	0/1:7,10:10:17:55,0,46:410:283:7	0/0:38,0:0:38:0,114,346:0:1472:38	0/0:53,0:0:53:0,160,584:0:2128:53	0/1:28,13:13:41:7,0,131:529:1127:28	0/1:13,20:20:33:120,0,67:789:512:13	0/0:36,0:0:36:0,108,353:0:1418:36	0/0:21,0:0:21:0,63,431:0:818:21	0/0:63,0:0:63:0,190,732:0:2458:63	0/0:14,0:0:14:0,42,113:0:538:14	1/1:7,24:24:31:183,33,0:980:274:7	0/0:8,0:0:8:0,24,90:0:328:8	0/0:5,0:0:5:0,15,71:0:186:5	0/0:40,0:0:40:0,120,435:0:1557:40	0/0:15,0:0:15:0,45,159:0:577:15	0/1:19,18:18:37:101,0,83:726:754:19	0/0:16,0:0:16:0,48,233:0:615:16	0/0:22,0:0:22:0,66,224:0:766:22	0/0:20,0:0:20:0,60,230:0:794:20	0/0:16,0:0:16:0,48,181:0:629:16	0/1:7,4:4:12:24,0,112:160:283:7	0/0:16,0:0:16:0,48,139:0:622:16	0/0:34,0:0:38:0,102,427:0:1300:34	0/0:43,0:0:43:0,129,395:0:1718:43	0/1:44,41:41:85:242,0,156:1657:1768:44	0/0:33,0:0:33:0,99,411:0:1302:33	0/0:12,0:0:12:0,36,131:0:438:12	0/0:14,0:0:14:0,42,164:0:557:14	0/0:60,0:0:60:0,181,621:0:2278:60	0/0:40,0:0:40:0,120,490:0:1606:40	0/0:7,0:0:7:0,21,191:0:265:7
29379082	409446	29379082_409446	G	C	123348	.	AB=0.468999;ABP=75.3097;AC=84;AF=0.375851;AN=224;AO=9211;CIGAR=1X;DP=114671;DPB=47767;DPRA=0.935258;EPP=158.067;EPPR=343.447;GTI=86;LEN=1;MEANALT=1.01017;MQM=12.8859;MQMR=11.3174;NS=2112;NUMALT=1;ODDS=0.00702674;PAIRED=0.853762;PAIREDR=0.879288;PAO=0;PQA=0;PQR=0;PRO=0;PROBE=SNP|RAPIDGENOMICS_3404_29494||SNP|RAPIDGENOMICS_3404_29495||SNP|RAPIDGENOMICS_3404_29496;QA=361294;QR=1274146;RO=31919;RPL=4620;RPP=3.20856;RPPR=6.3934;RPR=4591;RUN=1;SAF=3948;SAP=410.671;SAR=5263;SRF=15106;SRP=201.242;SRR=16813;TYPE=snp;technology.illumina=1	GT:AD:AO:DP:PL:QA:QR:RO	0/0:46,0:0:46:0,138,369:0:1777:46	1/1:0,17:17:17:232,51,0:689:0:0	0/0:14,0:0:14:0,42,198:0:566:14	0/0:43,11:11:54:0,35,283:451:1747:43	0/1:14,12:12:26:134,0,84:469:546:14	0/1:11,18:18:29:127,0,7:698:443:11	0/0:2,0:0:2:0,6,46:0:78:2	0/0:12,0:0:12:0,36,136:0:462:12	0/1:28,17:17:45:48,0,119:685:1108:28	0/0:43,0:0:43:0,129,396:0:1717:43	0/0:4,0:0:4:0,12,38:0:156:4	0/0:72,0:0:72:0,217,719:0:2878:72	1/1:0,1:1:1:7,3,0:41:0:0	0/1:11,14:14:25:164,0,48:552:442:11	0/0:54,0:0:54:0,163,451:0:2146:54	0/1:38,26:26:64:76,0,162:1058:1474:38	0/0:21,0:0:21:0,63,490:0:816:21	0/1:22,21:21:43:69,0,97:768:871:22	0/0:51,0:0:51:0,154,467:0:2028:51	1/1:0,31:31:31:289,93,0:1242:0:0	0/1:23,23:23:46:64,0,60:912:930:23	0/0:45,10:10:55:0,53,452:410:1810:45	0/0:29,0:0:29:0,87,364:0:1160:29	0/1:30,29:29:59:127,0,127:1177:1201:30	0/0:26,0:0:26:0,78,247:0:1044:26	0/1:27,19:19:46:281,0,163:749:1070:27	0/1:9,8:8:17:14,0,14:328:369:9	1/1:10,33:33:43:290,19,0:1337:406:10	0/1:19,32:32:51:138,0,18:1291:757:19	1/1:1,34:34:35:345,97,0:1319:41:1	0/0:15,0:0:15:0,45,139:0:598:15	1/1:0,35:35:35:337,105,0:1392:0:0	0/1:16,61:61:77:350,0,47:2459:636:16	0/1:9,7:7:16:33,0,22:283:361:9	0/0:41,0:0:41:0,123,443:0:1632:41	0/0:9,0:0:9:0,27,147:0:347:9	0/1:24,17:17:41:106,0,91:674:972:24	1/1:0,22:22:22:214,66,0:876:0:0	1/1:0,13:13:13:129,39,0:484:0:0	0/0:41,0:0:41:0,123,432:0:1657:41	0/1:12,12:12:24:20,0,41:462:492:12	0/1:28,25:25:53:86,0,143:1009:1140:28	0/1:23,23:23:46:36,0,67:912:900:23	1/1:0,10:10:10:93,30,0:402:0:0	1/1:14,47:47:61:351,49,0:1889:552:14	0/0:21,0:0:21:0,63,166:0:852:21	0/0:54,0:0:54:0,163,645:0:2175:54	0/0:42,0:0:42:0,126,388:0:1673:42	0/1:19,10:10:29:129,0,366:387:738:19	0/0:25,0:0:25:0,75,226:0:1000:25	1/1:0,8:8:8:93,24,0:300:0:0	0/1:6,7:7:13:24,0,51:264:238:6	0/1:35,22:22:57:40,0,117:871:1415:35	0/0:32,0:0:32:0,96,361:0:1260:32	0/0:34,0:0:34:0,102,324:0:1354:34	0/1:14,25:25:39:146,0,19:990:570:14	0/0:29,0:0:29:0,87,252:0:1132:29	1/1:0,19:19:19:169,57,0:779:0:0	0/1:9,9:9:18:65,0,69:361:360:9	0/0:32,0:0:32:0,96,349:0:1285:32	0/1:10,17:17:27:76,0,5:692:410:10	0/1:67,51:51:118:175,0,337:2005:2657:67	0/0:69,0:0:69:0,208,692:0:2776:69	0/0:30,0:0:30:0,90,262:0:1213:30	0/0:29,0:0:29:0,87,283:0:1173:29	0/0:18,1:1:19:0,43,184:37:725:18	0/0:6,2:2:8:0,7,34:73:246:6	0/0:21,0:0:21:0,63,231:0:844:21	0/0:5,3:3:8:0,2,37:123:205:5	1/1:0,6:6:6:225,18,0:246:0:0	0/0:77,0:0:77:0,232,646:0:3086:77	0/1:25,13:13:38:45,0,139:493:994:25	0/1:15,17:17:32:47,0,56:678:615:15	0/1:17,10:10:27:82,0,74:384:680:17	1/1:0,5:5:5:40,15,0:205:0:0	0/0:11,0:0:11:0,33,106:0:433:11	1/1:0,28:28:28:371,84,0:1073:0:0	0/1:7,10:10:17:33,0,33:401:283:7	0/1:5,14:14:19:111,0,27:562:201:5	0/1:26,18:18:44:40,0,109:719:1045:26	0/1:28,51:51:79:429,0,50:2047:1102:28	0/0:39,0:0:39:0,117,411:0:1558:39	1/1:0,28:28:28:330,84,0:1140:0:0	0/0:83,0:0:83:0,250,845:0:3321:83	0/0:27,0:0:27:0,81,274:0:1040:27	0/0:45,8:8:53:0,60,252:324:1823:45	1/1:1,4:4:5:33,2,0:164:37:1	0/1:29,26:26:55:82,0,103:1066:1176:29	0/0:12,0:0:12:0,36,123:0:478:12	0/0:69,16:16:85:0,116,446:648:2759:69	0/0:40,0:0:40:0,120,488:0:1575:40	0/1:19,17:17:36:190,0,60:689:742:19	1/1:0,17:17:17:168,51,0:684:0:0	0/0:4,0:0:4:0,12,33:0:164:4	1/1:0,49:49:49:554,148,0:1974:0:0	0/0:9,0:0:9:0,27,116:0:365:9	0/0:36,20:20:56:0,6,159:797:1453:36	0/1:2,3:3:5:56,0,2:119:82:2	0/0:8,0:0:8:0,24,64:0:296:8	0/1:7,10:10:17:48,0,55:391:259:7	1/1:0,8:8:8:66,24,0:319:0:0	1/1:1,9:9:10:112,22,0:369:32:1	0/1:21,18:18:39:54,0,79:716:848:21	0/0:20,0:0:20:0,60,241:0:808:20	1/1:0,32:32:32:295,96,0:1300:0:0	1/1:13,52:52:65:310,85,0:2093:529:13	0/0:22,6:6:28:0,32,123:238:886:22	0/1:4,3:3:7:4,0,47:123:141:4	0/1:5,17:17:22:60,0,20:670:196:5	0/0:52,0:0:52:0,157,494:0:2059:52	0/0:15,0:0:15:0,45,191:0:593:15	0/0:11,0:0:11:0,33,293:0:438:11
29379082	827778	29379082_827778	A	T	139008	.	AB=0.472874;ABP=115.985;AC=57;AF=0.232198;AN=224;AO=12534;CIGAR=1X;DP=215069;DPB=79904;DPRA=0.96924;EPP=1168.76;EPPR=833.103;GTI=68;LEN=1;MEANALT=1.01158;MQM=13.8732;MQMR=11.7862;NS=2112;NUMALT=1;ODDS=0.00119323;PAIRED=0.850487;PAIREDR=0.879254;PAO=0;PQA=0;PQR=0;PRO=0;PROBE=SNP|RAPIDGENOMICS_3404_30737||SNP|RAPIDGENOMICS_3404_30738;QA=498434;QR=2522397;RO=63091;RPL=4812;RPP=1470.08;RPPR=6531.97;RPR=7722;RUN=1;SAF=6800;SAP=199.88;SAR=5734;SRF=36201;SRP=2986.88;SRR=26890;TYPE=snp;technology.illumina=1	GT:AD:AO:DP:PL:QA:QR:RO	0/0:21,0:0:21:0,63,217:0:830:21	0/0:9,2:2:11:0,16,82:69:346:9	0/0:13,0:0:13:0,39,139:0:521:13	0/1:35,39:39:74:190,0,123:1565:1405:35	0/1:13,6:6:19:40,0,135:213:508:13	0/0:67,14:14:81:0,91,609:547:2694:67	0/0:14,0:0:14:0,42,229:0:529:14	0/0:11,0:0:11:0,33,117:0:438:11	0/1:32,22:22:54:76,0,198:873:1292:32	0/0:36,0:0:36:0,108,403:0:1467:36	0/0:28,0:0:28:0,84,258:0:1117:28	0/0:53,0:0:53:0,160,485:0:2152:53	1/1:0,36:36:36:398,108,0:1445:0:0	0/0:30,0:0:30:0,90,348:0:1200:30	0/0:54,1:1:55:0,140,563:27:2177:54	0/0:74,0:0:74:0,223,1004:0:3003:74	0/0:25,0:0:25:0,75,597:0:987:25	0/0:89,0:0:89:0,268,1163:0:3577:89	0/0:73,0:0:73:0,220,761:0:2885:73	0/1:36,32:32:68:191,0,239:1261:1443:36	0/0:115,0:0:115:0,346,1155:0:4558:115	0/0:74,37:37:111:0,34,409:1509:2936:74	0/0:58,0:0:58:0,175,653:0:2326:58	0/0:92,0:0:92:0,277,907:0:3737:92	0/0:34,0:0:34:0,102,377:0:1377:34	0/1:40,32:32:73:417,0,609:1296:1574:40	0/0:66,0:0:66:0,199,690:0:2607:66	0/1:40,55:55:95:264,0,108:2179:1610:40	1/1:0,112:112:112:1274,337,0:4510:0:0	1/1:0,78:78:78:802,235,0:3135:0:0	0/0:30,0:0:30:0,90,379:0:1222:30	0/1:33,20:20:53:94,0,210:802:1328:33	0/1:65,48:48:113:208,0,259:1931:2609:65	0/0:25,6:6:31:0,40,146:246:1017:25	0/0:75,0:0:75:0,226,745:0:2942:75	0/0:17,0:0:17:0,51,315:0:676:17	0/1:31,17:17:48:79,0,158:685:1259:31	0/1:23,39:39:62:254,0,19:1564:926:23	1/1:0,34:34:34:419,102,0:1351:0:0	0/0:68,0:0:68:0,205,697:0:2653:68	1/1:0,43:43:43:520,129,0:1763:0:0	0/0:35,10:10:45:0,44,270:410:1408:35	0/1:35,40:40:75:202,0,121:1636:1360:35	1/1:0,19:19:19:190,57,0:751:0:0	0/0:53,0:0:57:0,160,546:0:2105:53	0/0:12,0:0:12:0,36,91:0:492:12	0/0:63,0:0:63:0,190,625:0:2536:63	0/0:126,0:0:126:0,379,1390:0:5076:126	0/1:28,16:16:44:197,0,371:613:1075:28	0/0:51,0:0:51:0,154,509:0:2044:51	1/1:2,8:8:10:45,7,0:328:82:2	0/0:60,0:0:60:0,181,538:0:2440:60	0/0:63,35:35:98:0,1,304:1377:2492:63	0/0:40,0:0:40:0,120,612:0:1569:40	0/0:98,0:0:98:0,295,1037:0:3888:98	0/1:47,35:35:82:90,0,346:1427:1880:47	0/0:51,0:0:51:0,154,509:0:2047:51	0/0:34,0:0:34:0,102,402:0:1298:34	0/0:82,0:0:82:0,247,817:0:3223:82	0/0:23,0:0:23:0,69,284:0:903:23	0/0:27,0:0:27:0,81,294:0:1086:27	0/1:88,44:44:132:15,0,380:1736:3493:88	0/0:34,0:0:34:0,102,396:0:1390:34	0/0:104,0:0:104:0,313,1132:0:4119:104	0/0:29,0:0:29:0,87,295:0:1185:29	0/1:21,53:53:74:366,0,22:2123:787:21	0/1:27,19:19:46:83,0,120:749:1067:27	0/0:52,0:0:52:0,157,473:0:2073:52	0/0:3,0:0:3:0,9,36:0:123:3	0/1:5,9:9:14:251,0,37:369:196:5	0/0:120,0:0:120:0,361,1172:0:4751:120	1/1:0,63:63:63:727,190,0:2493:0:0	1/1:4,102:102:106:1131,286,0:4077:164:4	0/1:40,24:24:64:66,0,212:984:1587:40	0/1:1,4:4:5:39,0,3:149:41:1	0/0:30,0:0:30:0,90,293:0:1186:30	1/1:0,39:39:39:353,117,0:1559:0:0	0/1:4,8:8:12:55,0,9:319:160:4	0/1:12,14:14:26:107,0,104:566:467:12	0/1:35,26:26:61:101,0,167:1045:1386:35	0/0:129,0:0:129:0,388,1456:0:5174:129	0/0:37,0:0:37:0,111,470:0:1501:37	0/1:26,52:52:78:284,0,29:2115:1027:26	0/0:71,0:0:71:0,214,689:0:2861:71	0/0:38,0:0:38:0,114,466:0:1502:38	0/0:95,0:0:95:0,286,905:0:3783:95	0/1:10,15:15:25:91,0,8:592:406:10	0/1:41,40:40:81:215,0,108:1601:1647:41	0/0:28,0:0:28:0,84,381:0:1123:28	0/1:46,44:44:90:118,0,317:1795:1813:46	0/0:27,0:0:27:0,81,281:0:1091:27	0/0:52,0:0:52:0,157,495:0:2102:52	1/1:0,68:68:68:710,205,0:2768:0:0	0/0:15,0:0:15:0,45,199:0:607:15	0/1:24,12:12:36:20,0,124:488:949:24	0/0:50,0:0:50:0,151,462:0:2016:50	0/0:66,0:0:66:0,199,661:0:2661:66	0/1:4,13:13:17:99,0,4:520:160:4	0/0:25,0:0:25:0,75,273:0:997:25	0/1:14,8:8:22:49,0,115:328:570:14	0/1:9,11:11:20:48,0,48:432:342:9	0/0:23,1:1:24:0,63,210:32:868:23	0/1:32,12:12:44:8,0,226:468:1269:32	0/0:95,0:0:95:0,286,961:0:3837:95	0/1:21,45:45:66:267,0,11:1801:840:21	0/0:100,0:0:100:0,301,999:0:4062:100	0/1:26,18:18:44:30,0,205:738:1026:26	0/1:18,53:53:71:360,0,58:2143:717:18	0/1:7,12:12:19:39,0,27:484:260:7	0/0:63,0:0:63:0,190,773:0:2516:63	0/0:2,0:0:2:0,6,27:0:82:2	0/0:30,0:0:30:0,90,751:0:1186:30
29379082	827797	29379082_827797	G	C	142287	.	AB=0.472355;ABP=123.912;AC=59;AF=0.233127;AN=224;AO=12748;CIGAR=1X;DP=223056;DPB=85456;DPRA=0.964736;EPP=1018.8;EPPR=2155.07;GTI=68;LEN=1;MEANALT=1.01445;MQM=13.8517;MQMR=11.6984;NS=2112;NUMALT=1;ODDS=0.00701797;PAIRED=0.84931;PAIREDR=0.877687;PAO=0;PQA=0;PQR=0;PRO=0;PROBE=SNP|RAPIDGENOMICS_3404_30737||SNP|RAPIDGENOMICS_3404_30738;QA=501565;QR=2695819;RO=67450;RPL=5796;RPP=230.639;RPPR=2347.66;RPR=6952;RUN=1;SAF=6297;SAP=7.05004;SAR=6451;SRF=36115;SRP=738.587;SRR=31335;TYPE=snp;technology.illumina=1	GT:AD:AO:DP:PL:QA:QR:RO	0/0:17,0:0:17:0,51,161:0:684:17	0/0:14,2:2:16:0,31,239:78:556:14	0/0:12,0:0:12:0,36,122:0:483:12	0/1:44,35:35:79:147,0,206:1385:1766:44	0/1:16,6:6:22:42,0,154:225:612:16	0/0:68,18:18:86:0,71,593:725:2768:68	0/0:17,0:0:17:0,51,355:0:663:17	0/0:11,0:0:11:0,33,117:0:447:11	0/1:34,20:20:54:39,0,198:802:1347:34	0/0:37,0:0:37:0,111,436:0:1505:37	0/0:29,0:0:29:0,87,264:0:1167:29	0/0:52,0:0:52:0,157,476:0:2103:52	1/1:0,40:40:40:431,120,0:1546:0:0	0/0:30,0:0:30:0,90,348:0:1203:30	0/0:70,1:1:71:0,182,718:37:2805:70	0/0:92,0:0:92:0,277,1135:0:3681:92	0/0:30,0:0:30:0,90,673:0:1163:30	0/0:107,0:0:107:0,322,1347:0:4247:107	0/0:71,0:0:71:0,214,738:0:2823:71	0/1:41,34:34:75:230,0,260:1361:1593:41	0/0:111,0:0:111:0,334,1111:0:4357:111	0/0:80,46:46:126:0,15,401:1826:3203:80	0/0:58,0:0:58:0,175,588:0:2318:58	0/0:99,0:0:99:0,298,980:0:3997:99	0/0:37,0:0:37:0,111,426:0:1475:37	0/1:38,28:28:66:327,0,579:1131:1506:38	0/0:75,0:0:75:0,226,813:0:3009:75	0/1:55,64:64:119:294,0,175:2588:2203:55	1/1:0,114:114:114:1278,343,0:4562:0:0	1/1:0,82:82:82:847,247,0:3283:0:0	0/0:30,0:0:30:0,90,380:0:1230:30	0/1:32,16:16:48:58,0,215:652:1287:32	0/1:54,61:61:115:384,0,145:2378:2179:54	0/0:31,11:11:42:0,33,148:442:1259:31	0/0:76,0:0:76:0,229,768:0:3045:76	0/0:17,0:0:17:0,51,319:0:688:17	0/1:31,19:19:50:88,0,151:746:1250:31	1/1:27,54:54:81:345,6,0:2092:1085:27	1/1:0,33:33:33:431,99,0:1353:0:0	0/0:69,0:0:69:0,208,675:0:2714:69	1/1:0,41:41:41:478,123,0:1633:0:0	0/0:46,14:14:60:0,27,364:552:1847:46	0/1:41,46:46:87:208,0,157:1834:1615:41	1/1:0,19:19:19:190,57,0:752:0:0	0/0:55,0:0:55:0,166,553:0:2224:55	0/0:20,0:0:20:0,60,148:0:799:20	0/0:67,0:0:67:0,202,673:0:2694:67	0/0:119,0:0:119:0,358,1305:0:4729:119	0/1:32,17:17:49:200,0,478:614:1232:32	0/0:56,0:0:56:0,169,548:0:2221:56	1/1:2,8:8:10:45,8,0:320:63:2	0/0:59,0:0:59:0,178,520:0:2388:59	0/0:67,27:27:94:0,69,423:1077:2722:67	0/0:44,0:0:44:0,132,715:0:1769:44	0/0:97,0:0:97:0,292,1035:0:3896:97	0/1:75,41:41:116:36,0,467:1673:3000:75	0/0:46,0:0:46:0,138,435:0:1851:46	0/0:38,0:0:38:0,114,408:0:1476:38	0/0:87,0:0:87:0,262,905:0:3466:87	0/0:22,0:0:22:0,66,273:0:862:22	0/0:25,0:0:25:0,75,294:0:1025:25	0/1:97,51:51:148:100,0,399:1996:3880:97	0/0:39,0:0:39:0,117,460:0:1586:39	0/0:102,0:0:102:0,307,1104:0:4076:102	0/0:29,0:0:29:0,87,280:0:1150:29	0/1:23,51:51:74:342,0,37:2061:913:23	0/1:30,19:19:49:74,0,146:744:1186:30	0/0:60,0:0:60:0,181,539:0:2421:60	0/0:3,0:0:3:0,9,36:0:123:3	0/1:5,11:11:16:279,0,31:438:191:5	0/0:132,0:0:132:0,397,1253:0:5311:132	1/1:0,62:62:62:704,187,0:2474:0:0	1/1:4,126:126:130:1408,358,0:4942:164:4	0/1:43,31:31:74:137,0,181:1253:1705:43	0/1:1,4:4:5:45,0,3:164:41:1	0/0:31,0:0:31:0,93,305:0:1242:31	1/1:0,42:42:42:401,126,0:1668:0:0	0/1:9,10:10:19:52,0,95:397:337:9	0/1:13,14:14:27:99,0,112:551:502:13	0/1:39,27:27:66:91,0,185:1059:1561:39	0/0:128,0:0:128:0,385,1435:0:5166:128	0/0:44,0:0:44:0,132,531:0:1756:44	0/1:25,53:53:78:292,0,28:2145:999:25	0/0:76,0:0:76:0,229,718:0:3046:76	0/0:59,0:0:59:0,178,620:0:2365:59	0/0:106,0:0:106:0,319,1011:0:4230:106	1/1:8,14:14:22:92,1,0:539:307:8	0/1:49,38:38:87:177,0,201:1525:1909:49	0/0:27,0:0:27:0,81,376:0:1077:27	0/1:46,52:52:98:189,0,299:2037:1814:46	0/0:31,0:0:31:0,93,316:0:1232:31	0/0:53,0:0:53:0,160,576:0:2144:53	1/1:0,72:72:72:765,217,0:2853:0:0	0/0:14,0:0:14:0,42,170:0:574:14	0/1:18,12:12:30:38,0,93:492:725:18	0/0:67,0:0:67:0,202,607:0:2709:67	0/0:67,0:0:67:0,202,688:0:2704:67	0/1:6,13:13:19:92,0,18:512:237:6	0/0:27,0:0:27:0,81,285:0:1052:27	0/1:14,8:8:22:48,0,116:320:574:14	0/1:14,10:10:24:22,0,81:410:526:14	0/0:28,1:1:29:0,78,260:41:1111:28	0/1:28,15:15:44:31,0,197:607:1126:28	0/0:96,0:0:96:0,289,965:0:3812:96	0/1:25,44:44:69:237,0,33:1766:1016:25	0/0:102,0:0:102:0,307,973:0:4120:102	0/1:26,24:24:50:65,0,184:964:1025:26	0/1:23,60:60:83:388,0,68:2353:935:23	0/1:7,17:17:24:64,0,11:666:270:7	0/0:64,0:0:64:0,193,706:0:2512:64	0/0:2,0:0:2:0,6,27:0:82:2	0/0:31,0:0:31:0,93,762:0:1246:31
29379082	1143790	29379082_1143790	A	G	104847	.	AB=0.437337;ABP=408.23;AC=70;AF=0.258514;AN=224;AO=8840;CIGAR=1X;DP=174313;DPB=77548;DPRA=0.808671;EPP=539.611;EPPR=798.186;GTI=151;LEN=1;MEANALT=1.00485;MQM=13.0689;MQMR=11.5199;NS=2112;NUMALT=1;ODDS=0.0258249;PAIRED=0.861086;PAIREDR=0.878246;PAO=0;PQA=0;PQR=0;PRO=0;PROBE=SNP|RAPIDGENOMICS_3404_30741;QA=349173;QR=2449107;RO=60967;RPL=4327;RPP=11.5085;RPPR=114.974;RPR=4513;RUN=1;SAF=3896;SAP=272.8;SAR=4944;SRF=29232;SRP=226.152;SRR=31735;TYPE=snp;technology.illumina=1	GT:AD:AO:DP:PL:QA:QR:RO	0/0:58,0:0:58:0,175,589:0:2335:58	0/1:19,12:12:31:14,0,102:484:765:19	0/1:7,4:4:11:22,0,50:164:273:7	0/1:64,33:33:97:57,0,495:1340:2555:64	0/1:15,8:8:23:51,0,85:328:602:15	0/1:29,34:34:63:250,0,118:1362:1171:29	0/0:13,0:0:13:0,39,187:0:511:13	0/0:8,0:0:8:0,24,67:0:328:8	0/1:23,11:11:34:24,0,123:438:924:23	0/0:113,0:0:113:0,340,1207:0:4539:113	0/0:17,0:0:17:0,51,149:0:685:17	0/1:37,34:34:71:162,0,162:1364:1513:37	1/1:0,49:49:49:494,148,0:2001:0:0	0/0:47,0:0:47:0,141,439:0:1892:47	0/0:78,0:0:78:0,235,782:0:3133:78	0/0:167,0:0:167:0,503,1748:0:6703:167	0/0:21,0:0:21:0,63,659:0:840:21	0/0:110,0:0:110:0,331,1163:0:4423:110	0/0:82,0:0:82:0,247,747:0:3259:82	1/1:0,41:41:41:397,123,0:1618:0:0	0/0:60,0:0:60:0,181,650:0:2436:60	1/1:0,63:63:63:583,190,0:2529:0:0	0/0:51,0:0:51:0,154,627:0:2044:51	0/0:133,0:0:134:0,400,1439:0:5341:133	0/0:36,0:0:36:0,108,292:0:1476:36	0/1:23,22:22:45:355,0,309:882:912:23	0/0:54,0:0:54:0,163,571:0:2181:54	0/1:42,45:45:87:159,0,143:1820:1693:42	1/1:0,49:49:49:592,148,0:1967:0:0	1/1:0,44:44:44:462,132,0:1776:0:0	0/1:34,17:17:51:33,0,208:643:1394:34	0/1:34,25:25:59:50,0,182:1025:1359:34	1/1:0,76:76:76:830,229,0:3062:0:0	0/0:16,2:2:18:0,19,117:73:643:16	0/0:22,0:0:22:0,66,231:0:902:22	0/0:7,0:0:7:0,21,165:0:278:7	0/1:39,20:20:59:9,0,212:812:1580:39	0/0:28,2:2:30:0,73,339:82:1148:28	1/1:0,24:24:24:258,72,0:975:0:0	0/1:25,33:33:58:209,0,67:1295:1025:25	1/1:0,44:44:44:454,132,0:1774:0:0	0/1:41,26:26:67:73,0,248:1062:1665:41	0/1:53,36:36:89:181,0,255:1399:2120:53	1/1:0,13:13:13:121,39,0:520:0:0	0/0:119,0:0:119:0,358,1242:0:4818:119	0/0:12,0:0:12:0,36,109:0:492:12	0/0:104,0:0:105:0,313,1013:0:4239:104	0/0:118,0:0:118:0,355,1287:0:4676:118	1/1:0,34:34:34:613,102,0:1332:0:0	0/0:91,0:0:91:0,274,897:0:3655:91	1/1:0,10:10:10:131,30,0:401:0:0	0/0:101,0:0:101:0,304,940:0:4103:101	0/1:60,27:27:87:43,0,431:1063:2435:60	0/0:58,0:0:58:0,175,579:0:2279:58	0/0:125,0:0:125:0,376,1234:0:5091:125	0/0:25,3:3:28:0,58,201:123:991:25	0/0:69,0:0:69:0,208,806:0:2809:69	0/0:47,0:0:47:0,141,435:0:1889:47	0/0:27,0:0:27:0,81,274:0:1094:27	0/0:31,0:0:31:0,93,259:0:1263:31	0/0:76,0:0:76:0,229,755:0:3087:76	0/0:156,45:45:201:0,170,1026:1810:6372:156	0/0:156,0:0:156:0,470,1596:0:6344:156	0/0:74,0:0:74:0,223,694:0:2965:74	0/0:35,0:0:35:0,105,428:0:1391:35	0/1:14,14:14:28:37,0,85:574:574:14	0/1:31,18:18:49:5,0,202:730:1267:31	0/0:53,0:0:53:0,160,562:0:2093:53	0/0:2,0:0:2:0,6,17:0:82:2	1/1:1,2:2:3:38,1,0:82:41:1	0/0:78,0:0:78:0,235,792:0:3132:78	1/1:0,47:47:47:448,141,0:1882:0:0	1/1:0,109:109:109:965,328,0:4387:0:0	0/0:66,6:6:72:0,145,619:242:2677:66	1/1:0,6:6:6:51,18,0:246:0:0	0/0:37,16:16:53:0,3,230:647:1501:37	1/1:0,14:14:14:160,42,0:562:0:0	0/0:20,6:6:26:0,23,138:237:816:20	0/1:8,13:13:21:76,0,25:520:296:8	0/0:20,0:0:20:0,60,252:0:793:20	0/0:172,0:0:172:0,518,1631:0:6938:172	0/0:35,0:0:35:0,105,301:0:1423:35	0/1:23,9:9:32:38,0,107:365:917:23	0/1:33,22:22:55:82,0,144:862:1326:33	0/0:44,0:0:44:0,132,419:0:1796:44	0/0:178,0:0:178:0,536,1860:0:7231:178	0/1:7,6:6:13:52,0,21:242:287:7	0/1:53,44:44:97:143,0,228:1778:2105:53	0/0:24,0:0:24:0,72,369:0:945:24	0/1:30,32:32:62:108,0,108:1270:1199:30	0/0:40,0:0:40:0,120,403:0:1620:40	0/0:81,0:0:81:0,244,720:0:3265:81	1/1:0,42:42:42:535,126,0:1661:0:0	0/0:4,0:0:4:0,12,48:0:155:4	0/1:38,30:30:68:75,0,136:1170:1540:38	0/0:41,0:0:41:0,123,379:0:1664:41	0/0:64,0:0:64:0,193,622:0:2599:64	0/1:10,17:17:27:98,0,40:697:410:10	0/0:33,0:0:33:0,99,337:0:1345:33	1/1:0,20:20:20:221,60,0:816:0:0	1/1:0,19:19:19:186,57,0:752:0:0	1/1:7,40:40:47:358,84,0:1624:287:7	0/0:28,6:6:34:0,39,184:242:1136:28	0/0:40,15:15:55:0,14,230:611:1563:40	1/1:0,26:26:26:240,78,0:1052:0:0	0/0:127,0:0:127:0,382,1219:0:5114:127	0/0:47,21:21:68:0,3,319:827:1884:47	0/0:16,4:4:20:0,11,88:164:642:16	0/1:13,18:18:31:67,0,15:721:512:13	0/1:20,32:32:52:240,0,41:1234:803:20	0/0:26,0:0:26:0,78,262:0:1058:26	0/0:26,0:0:26:0,78,585:0:1018:26
29379082	1143911	29379082_1143911	C	A	60552.1	.	AB=0.461809;ABP=74.9937;AC=64;AF=0.256203;AN=218;AO=4951;CIGAR=1X;DP=94736;DPB=37199;DPRA=0.824983;EPP=22.9088;EPPR=8.31713;GTI=239;LEN=1;MEANALT=1.00497;MQM=12.9647;MQMR=11.7956;NS=2112;NUMALT=1;ODDS=0.00250716;PAIRED=0.859018;PAIREDR=0.896816;PAO=0;PQA=0;PQR=0;PRO=0;PROBE=SNP|RAPIDGENOMICS_3404_30741;QA=188510;QR=1148713;RO=28735;RPL=3177;RPP=866.34;RPPR=11771;RPR=1774;RUN=1;SAF=818;SAP=4822.8;SAR=4133;SRF=6386;SRP=19259.3;SRR=22349;TYPE=snp;technology.illumina=1	GT:AD:AO:DP:PL:QA:QR:RO	0/0:37,0:0:37:0,111,347:0:1453:37	0/1:17,13:13:30:19,0,83:512:680:17	0/0:6,1:1:7:0,9,67:41:246:6	0/1:20,32:32:52:145,0,43:1281:793:20	0/1:12,7:7:19:34,0,173:241:447:12	1/1:11,31:31:42:218,17,0:1211:442:11	0/0:7,0:0:7:0,21,117:0:287:7	0/0:15,0:0:15:0,45,167:0:602:15	0/1:6,5:5:11:6,0,19:191:242:6	0/0:70,0:0:70:0,211,826:0:2799:70	0/0:4,0:0:4:0,12,39:0:146:4	0/1:15,22:22:37:188,0,45:863:607:15	1/1:0,21:21:21:236,63,0:836:0:0	0/0:28,0:0:28:0,84,250:0:1093:28	0/0:52,0:0:52:0,157,577:0:2072:52	0/0:69,0:0:69:0,208,689:0:2717:69	0/0:11,0:0:11:0,33,276:0:433:11	0/0:55,0:0:55:0,166,651:0:2179:55	0/0:37,0:0:37:0,111,325:0:1454:37	1/1:0,23:23:23:257,69,0:901:0:0	0/0:41,0:0:41:0,123,434:0:1653:41	1/1:0,26:26:26:271,78,0:1040:0:0	0/0:35,0:0:35:0,105,362:0:1372:35	0/0:74,0:0:74:0,223,745:0:2964:74	0/0:8,0:0:8:0,24,92:0:315:8	0/1:11,13:13:24:285,0,230:500:451:11	0/0:32,0:0:32:0,96,338:0:1299:32	0/1:26,11:11:37:18,0,126:421:1023:26	1/1:0,39:39:39:455,117,0:1547:0:0	1/1:0,19:19:20:200,57,0:767:0:0	0/0:16,4:4:20:0,28,107:160:615:16	0/1:14,10:10:24:26,0,93:380:556:14	1/1:0,56:56:56:579,169,0:2235:0:0	0/1:7,4:4:11:63,0,19:160:278:7	0/0:21,0:0:21:0,63,363:0:844:21	./.:.:.:.:.:.:.:.	0/0:17,5:5:22:0,27,166:192:683:17	0/1:15,16:16:31:70,0,182:639:583:15	1/1:0,11:11:11:123,33,0:433:0:0	0/1:13,13:13:26:60,0,67:515:520:13	1/1:0,18:18:18:162,54,0:721:0:0	0/1:21,7:7:28:8,0,184:283:843:21	0/0:30,11:11:41:0,36,198:405:1214:30	./.:.:.:.:.:.:.:.	0/0:56,0:0:57:0,169,722:0:2239:56	0/0:5,0:0:5:0,15,45:0:201:5	0/0:56,0:0:56:0,169,575:0:2229:56	0/0:65,0:0:65:0,196,685:0:2625:65	1/1:0,21:21:21:385,63,0:787:0:0	0/0:29,0:0:29:0,87,284:0:1150:29	1/1:0,7:7:7:92,21,0:287:0:0	0/0:47,0:0:47:0,141,525:0:1849:47	0/1:12,11:11:23:50,0,64:430:470:12	0/0:28,0:0:28:0,84,301:0:1132:28	0/0:67,0:0:67:0,202,698:0:2658:67	0/0:10,0:0:10:0,30,137:0:410:10	0/0:33,0:0:33:0,99,271:0:1327:33	0/0:11,0:0:11:0,33,130:0:433:11	0/0:10,0:0:10:0,30,114:0:402:10	0/0:11,0:0:11:0,33,129:0:423:11	0/0:42,0:0:42:0,126,405:0:1699:42	0/1:28,21:21:49:67,0,112:818:1129:28	0/0:68,0:0:68:0,205,757:0:2713:68	0/0:25,0:0:25:0,75,250:0:986:25	0/0:15,0:0:15:0,45,214:0:575:15	0/0:7,2:2:9:0,11,57:78:287:7	0/1:5,10:10:15:51,0,15:372:201:5	0/0:36,0:0:36:0,108,434:0:1446:36	0/0:6,0:0:6:0,18,44:0:223:6	0/1:4,6:6:10:91,0,60:201:164:4	0/0:47,0:0:47:0,141,501:0:1883:47	1/1:0,19:19:19:189,57,0:688:0:0	1/1:1,32:32:33:282,90,0:1296:27:1	0/0:33,6:6:39:0,53,274:218:1299:33	./.:.:.:.:.:.:.:.	0/1:18,7:7:25:7,0,90:278:718:18	1/1:0,29:29:29:258,87,0:1154:0:0	0/1:10,7:7:17:16,0,48:275:410:10	0/1:4,7:7:11:70,0,25:252:136:4	0/1:7,6:6:13:63,0,62:238:283:7	0/0:68,0:0:68:0,205,697:0:2718:68	0/0:22,0:0:22:0,66,220:0:854:22	0/0:27,5:5:32:0,53,196:205:1099:27	0/1:8,8:8:16:24,0,18:302:328:8	0/0:23,0:0:23:0,69,202:0:922:23	0/0:60,0:0:60:0,181,659:0:2408:60	0/0:3,0:0:3:0,9,22:0:123:3	0/1:33,20:20:53:32,0,153:796:1341:33	0/0:19,0:0:19:0,57,272:0:744:19	0/0:26,5:5:31:0,53,249:205:1062:26	0/0:29,0:0:29:0,87,262:0:1153:29	0/0:21,0:0:21:0,63,215:0:828:21	1/1:0,7:7:7:67,21,0:278:0:0	0/0:5,0:0:5:0,15,63:0:201:5	0/1:19,8:8:27:18,0,111:291:748:19	0/0:23,0:0:23:0,69,183:0:909:23	0/0:29,0:0:29:0,87,332:0:1166:29	0/1:5,6:6:11:18,0,6:238:197:5	0/0:6,0:0:6:0,18,55:0:242:6	1/1:0,13:13:13:98,39,0:508:0:0	1/1:0,12:12:12:126,36,0:476:0:0	0/1:6,7:7:13:12,0,5:287:246:6	0/0:9,1:1:10:0,22,73:41:369:9	0/0:16,5:5:21:0,7,85:178:639:16	1/1:0,11:11:11:120,33,0:411:0:0	0/0:56,0:0:56:0,169,685:0:2208:56	0/1:19,12:12:31:15,0,127:492:750:19	0/0:10,1:1:11:0,19,68:41:406:10	0/1:17,22:22:39:70,0,65:841:689:17	0/1:9,15:15:24:90,0,46:593:369:9	0/0:7,0:0:7:0,21,91:0:278:7	0/0:21,0:0:21:0,63,478:0:809:21
29379084	1464162	29379084_1464162	T	G	116499	.	AB=0.484109;ABP=27.9935;AC=44;AF=0.171827;AN=224;AO=8136;CIGAR=1X;DP=206784;DPB=85692;DPRA=0.998197;EPP=936.322;EPPR=1629.31;GTI=44;LEN=1;MEANALT=1.01149;MQM=13.2892;MQMR=11.6239;NS=2112;NUMALT=1;ODDS=0.0045607;PAIRED=0.842675;PAIREDR=0.879713;PAO=0;PQA=0;PQR=0;PRO=0;PROBE=SNP|RAPIDGENOMICS_3404_24147||SNP|RAPIDGENOMICS_3404_24148;QA=319653;QR=2950997;RO=74746;RPL=4080;RPP=3.16403;RPPR=604.975;RPR=4056;RUN=1;SAF=3523;SAP=320.11;SAR=4613;SRF=34403;SRP=1028.05;SRR=40343;TYPE=snp;technology.illumina=1	GT:AD:AO:DP:PL:QA:QR:RO	0/0:40,0:0:40:0,120,361:0:1584:40	0/1:17,17:17:34:120,0,191:661:674:17	0/0:15,0:0:15:0,45,138:0:599:15	0/0:78,0:0:78:0,235,820:0:3079:78	0/0:36,0:0:36:0,108,622:0:1368:36	0/0:60,0:0:60:0,181,566:0:2392:60	0/0:16,0:0:16:0,48,272:0:606:16	0/0:20,0:0:20:0,60,177:0:812:20	0/0:45,1:1:46:0,130,468:41:1779:45	0/0:53,0:0:53:0,160,425:0:2080:53	0/0:35,0:0:35:0,105,300:0:1394:35	0/0:53,0:0:53:0,160,517:0:2036:53	0/0:57,0:0:57:0,172,637:0:2283:57	0/1:17,7:7:24:5,0,148:279:697:17	0/1:40,24:24:64:50,0,285:939:1591:40	0/0:59,0:0:59:0,178,625:0:2345:59	0/1:9,12:12:21:237,0,110:483:351:9	0/0:140,0:0:140:0,421,1560:0:5531:140	1/1:0,79:79:79:789,238,0:3155:0:0	0/0:66,0:0:66:0,199,746:0:2629:66	0/0:75,0:0:75:0,226,772:0:2931:75	1/1:0,52:52:52:649,157,0:2111:0:0	0/0:32,0:0:32:0,96,373:0:1233:32	1/1:24,93:93:117:605,68,0:3722:954:24	0/0:32,0:0:32:0,96,326:0:1253:32	0/0:67,0:0:67:0,202,1373:0:2582:67	0/1:57,26:26:83:9,0,312:1017:2277:57	0/0:91,31:31:122:0,59,552:1228:3606:91	0/0:119,0:0:119:0,358,1132:0:4707:119	0/0:99,1:1:100:0,292,1072:22:3934:99	0/0:49,0:0:49:0,148,449:0:1917:49	0/0:51,1:1:52:0,147,482:27:2026:51	0/0:104,0:0:104:0,313,1126:0:4029:104	0/0:31,0:0:31:0,93,288:0:1231:31	0/0:59,0:0:59:0,178,538:0:2379:59	0/1:18,6:6:24:22,0,255:237:702:18	0/0:37,0:0:37:0,111,431:0:1417:37	0/0:55,1:1:56:0,135,570:41:2191:55	0/0:40,0:0:40:0,120,432:0:1591:40	0/0:62,0:0:62:0,187,581:0:2456:62	0/0:79,0:0:79:0,238,903:0:3125:79	0/0:118,0:0:118:0,355,1108:0:4646:118	0/1:29,65:65:94:410,0,33:2605:1150:29	0/0:23,0:0:23:0,69,217:0:906:23	0/0:86,0:0:86:0,259,971:0:3471:86	0/0:23,0:0:23:0,69,222:0:912:23	0/0:78,0:0:78:0,235,864:0:3091:78	0/0:94,0:0:94:0,283,1002:0:3676:94	0/1:24,39:39:63:654,0,340:1533:929:24	1/1:0,38:38:38:494,114,0:1531:0:0	0/0:4,0:0:4:0,12,34:0:164:4	1/1:0,60:60:60:652,181,0:2405:0:0	0/1:39,54:54:93:285,0,222:2138:1513:39	0/0:55,0:0:55:0,166,733:0:2072:55	0/1:35,27:27:62:85,0,130:1089:1358:35	0/0:65,0:0:65:0,196,727:0:2594:65	0/0:51,0:0:51:0,154,509:0:2020:51	1/1:5,32:32:37:265,55,0:1304:201:5	0/0:25,0:0:25:0,75,267:0:990:25	0/0:24,8:8:32:0,16,204:324:939:24	0/0:32,0:0:32:0,96,348:0:1290:32	0/1:80,82:82:162:365,0,334:3293:3197:80	0/1:37,48:48:86:287,0,136:1933:1453:37	0/0:54,0:0:54:0,163,587:0:2085:54	0/0:31,0:0:31:0,93,277:0:1253:31	0/0:80,0:0:80:0,241,916:0:3200:80	0/0:27,0:0:27:0,81,285:0:1063:27	0/0:54,0:0:54:0,163,554:0:2144:54	0/1:6,19:19:25:173,0,65:765:233:6	0/0:20,0:0:20:0,60,490:0:749:20	1/1:1,102:102:103:1077,298,0:4042:41:1	0/1:27,44:44:71:229,0,46:1774:1060:27	1/1:0,101:101:101:1012,304,0:4058:0:0	0/0:70,0:0:70:0,211,633:0:2703:70	0/0:5,0:0:5:0,15,41:0:205:5	0/0:24,0:0:24:0,72,263:0:972:24	0/1:6,27:27:33:151,0,7:1047:205:6	0/1:16,11:11:27:19,0,105:438:621:16	0/1:14,11:11:25:121,0,108:429:535:14	0/0:72,0:0:72:0,217,664:0:2884:72	1/1:1,80:80:81:735,236,0:3195:37:1	0/0:72,0:0:72:0,217,804:0:2881:72	0/0:65,0:0:65:0,196,630:0:2518:65	0/0:66,0:0:66:0,199,593:0:2591:66	0/0:68,0:0:68:0,205,587:0:2653:68	0/0:99,0:0:99:0,298,1026:0:3931:99	0/0:32,0:0:32:0,96,393:0:1250:32	0/0:124,0:0:124:0,373,1187:0:4978:124	0/0:20,0:0:20:0,60,263:0:776:20	0/1:54,30:30:84:39,0,383:1199:2136:54	0/1:22,11:11:33:19,0,110:433:902:22	0/0:49,0:0:49:0,148,451:0:1907:49	0/0:95,0:0:95:0,286,955:0:3791:95	0/0:3,0:0:3:0,9,37:0:119:3	0/0:97,0:0:97:0,292,1122:0:3833:97	0/1:17,28:28:45:164,0,56:1120:697:17	0/1:24,28:28:52:119,0,83:1136:941:24	0/0:38,0:0:38:0,114,338:0:1468:38	0/0:18,0:0:18:0,54,158:0:734:18	0/0:30,0:0:30:0,90,244:0:1213:30	0/1:9,11:11:20:60,0,35:432:369:9	0/0:16,0:0:16:0,48,152:0:605:16	0/0:65,0:0:65:0,196,747:0:2607:65	0/0:40,0:0:40:0,120,418:0:1583:40	0/0:58,0:0:58:0,175,681:0:2304:58	0/0:166,0:0:166:0,500,1672:0:6551:166	1/1:1,55:55:56:770,158,0:2202:37:1	0/0:25,0:0:25:0,75,294:0:1013:25	0/1:17,7:7:24:3,0,96:278:693:17	0/0:78,0:0:78:0,235,872:0:3111:78	0/0:21,0:0:21:0,63,251:0:838:21	0/1:15,14:14:29:178,0,243:538:565:15
29379084	1464388	29379084_1464388	C	T	168078	.	AB=0.473241;ABP=82.0351;AC=55;AF=0.222601;AN=224;AO=10226;CIGAR=1X;DP=206206;DPB=87571;DPRA=0.93817;EPP=262.762;EPPR=2373.03;GTI=59;LEN=1;MEANALT=1.0107;MQM=12.8377;MQMR=11.6187;NS=2112;NUMALT=1;ODDS=0.0115897;PAIRED=0.86329;PAIREDR=0.88422;PAO=0;PQA=0;PQR=0;PRO=0;PROBE=SNP|RAPIDGENOMICS_3404_24147||SNP|RAPIDGENOMICS_3404_24148;QA=398848;QR=2865580;RO=71826;RPL=5482;RPP=118.664;RPPR=2021.98;RPR=4744;RUN=1;SAF=5242;SAP=17.145;SAR=4984;SRF=36983;SRP=141.463;SRR=34843;TYPE=snp;technology.illumina=1	GT:AD:AO:DP:PL:QA:QR:RO	0/0:63,0:0:63:0,190,643:0:2472:63	0/1:20,20:20:40:91,0,134:771:733:20	0/0:18,0:0:18:0,54,158:0:734:18	0/0:114,0:0:114:0,343,1143:0:4569:114	0/0:26,0:0:26:0,78,315:0:1025:26	0/0:52,0:0:52:0,157,500:0:2099:52	0/0:15,0:0:15:0,45,338:0:562:15	0/0:28,0:0:28:0,84,368:0:1112:28	0/0:76,1:1:77:0,223,763:41:3012:76	0/0:107,0:0:107:0,322,1095:0:4274:107	0/0:13,0:0:13:0,39,144:0:510:13	0/0:86,0:0:86:0,259,933:0:3459:86	0/0:57,0:0:57:0,172,551:0:2308:57	1/1:5,50:50:55:504,104,0:1998:201:5	0/1:31,32:32:63:153,0,142:1278:1267:31	0/1:56,98:98:154:459,0,108:3903:2272:56	0/1:5,16:16:21:287,0,34:610:201:5	0/1:74,44:44:118:39,0,351:1746:2952:74	1/1:0,44:44:44:600,132,0:1727:0:0	0/0:107,0:0:107:0,322,1008:0:4304:107	0/0:91,0:0:91:0,274,838:0:3671:91	1/1:0,90:90:90:971,271,0:3556:0:0	0/0:36,0:0:36:0,108,343:0:1451:36	0/1:89,38:38:127:64,0,498:1477:3609:89	0/0:17,0:0:17:0,51,178:0:689:17	0/0:60,0:0:60:0,181,1179:0:2354:60	0/1:34,25:25:59:46,0,211:991:1371:34	0/1:38,36:36:74:155,0,157:1429:1536:38	0/0:122,0:0:122:0,367,1272:0:4870:122	0/0:49,2:2:51:0,135,448:82:1944:49	0/0:28,0:0:28:0,84,307:0:1099:28	0/0:76,0:0:76:0,229,779:0:3055:76	0/1:64,47:47:111:142,0,267:1898:2570:64	0/0:34,0:0:34:0,102,346:0:1339:34	0/0:56,0:0:56:0,169,561:0:2262:56	0/1:3,4:4:7:53,0,10:155:119:3	0/0:52,0:0:52:0,157,483:0:2049:52	0/0:53,0:0:53:0,160,639:0:2112:53	0/0:35,0:0:35:0,105,339:0:1431:35	0/0:77,0:0:77:0,232,873:0:3112:77	0/0:59,0:0:59:0,178,547:0:2366:59	0/0:107,0:0:107:0,322,1036:0:4277:107	0/0:102,42:42:144:0,30,610:1674:4122:102	0/0:12,0:0:12:0,36,103:0:492:12	0/0:92,0:0:92:0,277,822:0:3678:92	0/0:29,0:0:29:0,87,397:0:1177:29	0/0:128,0:0:128:0,385,1303:0:5137:128	0/0:89,0:0:89:0,268,874:0:3535:89	0/1:30,22:22:53:204,0,458:835:1184:30	1/1:0,37:37:37:455,111,0:1464:0:0	0/0:13,0:0:13:0,39,129:0:507:13	1/1:0,55:55:55:511,166,0:2149:0:0	0/1:57,40:40:97:88,0,328:1582:2244:57	0/0:73,0:0:73:0,220,957:0:2911:73	1/1:0,95:95:95:996,286,0:3710:0:0	0/0:91,1:1:92:0,269,944:41:3631:91	0/0:84,0:0:84:0,253,784:0:3370:84	1/1:7,41:41:48:353,88,0:1618:287:7	0/0:27,0:0:30:0,81,305:0:1103:27	0/1:17,18:18:35:77,0,91:713:674:17	0/0:65,1:1:66:0,169,581:37:2557:65	0/1:80,86:86:166:396,0,268:3361:3219:80	0/1:47,28:28:75:81,0,195:1092:1890:47	0/0:100,0:0:100:0,301,934:0:3942:100	0/0:21,0:0:21:0,63,197:0:853:21	0/0:37,0:0:37:0,111,389:0:1495:37	0/0:52,0:0:52:0,157,502:0:2069:52	0/0:84,0:0:84:0,253,824:0:3339:84	1/1:0,9:9:9:113,27,0:355:0:0	0/0:20,0:0:20:0,60,380:0:728:20	1/1:0,107:107:107:1261,322,0:4334:0:0	0/1:32,20:20:52:9,0,160:778:1273:32	1/1:0,98:98:98:1083,295,0:3847:0:0	0/0:42,0:0:42:0,126,413:0:1678:42	1/1:5,22:22:27:134,39,0:866:174:5	0/0:86,0:0:86:0,259,873:0:3420:86	0/1:10,16:16:26:75,0,81:648:398:10	0/1:6,15:15:21:99,0,50:602:238:6	0/1:11,18:18:29:112,0,45:734:426:11	0/0:50,0:0:50:0,151,543:0:2038:50	1/1:1,75:75:76:738,221,0:2965:41:1	0/1:30,23:23:53:64,0,113:930:1187:30	0/0:36,0:0:36:0,108,428:0:1462:36	0/0:74,0:0:74:0,223,760:0:3000:74	0/0:62,0:0:62:0,187,642:0:2501:62	0/0:119,0:0:119:0,358,1209:0:4774:119	0/0:24,0:0:24:0,72,290:0:911:24	0/0:79,0:0:79:0,238,764:0:3178:79	0/0:38,0:0:38:0,114,560:0:1477:38	0/1:30,34:34:64:216,0,81:1327:1216:30	0/1:14,15:15:29:66,0,50:580:562:14	0/0:47,0:0:47:0,141,438:0:1894:47	0/0:43,0:0:43:0,129,436:0:1701:43	0/0:5,0:0:5:0,15,62:0:205:5	0/0:64,0:0:64:0,193,643:0:2531:64	0/1:14,12:12:26:9,0,59:476:515:14	0/1:17,31:31:48:156,0,54:1213:679:17	0/0:25,0:0:25:0,75,224:0:1004:25	0/0:18,0:0:18:0,54,159:0:734:18	0/0:23,0:0:23:0,69,230:0:935:23	1/1:0,23:23:23:209,69,0:901:0:0	0/0:38,0:0:38:0,114,402:0:1505:38	0/0:38,0:0:38:0,114,406:0:1501:38	0/1:20,37:37:57:193,0,22:1501:789:20	0/0:78,0:0:78:0,235,761:0:3114:78	0/0:136,0:0:136:0,409,1425:0:5431:136	1/1:0,34:34:34:299,102,0:1297:0:0	0/0:11,0:0:11:0,33,105:0:447:11	0/1:13,22:22:35:150,0,43:857:525:13	0/0:101,0:0:101:0,304,998:0:4027:101	0/0:27,2:2:29:0,70,251:82:1078:27	0/1:13,17:17:30:280,0,179:660:512:13
29379084	1464441	29379084_1464441	T	A	84382.2	.	AB=0.459514;ABP=136.111;AC=43;AF=0.159133;AN=222;AO=6492;CIGAR=1X;DP=192320;DPB=81705;DPRA=0.908288;EPP=468.746;EPPR=2960.94;GTI=74;LEN=1;MEANALT=1.01165;MQM=12.9952;MQMR=11.5358;NS=2112;NUMALT=1;ODDS=0.0496335;PAIRED=0.853358;PAIREDR=0.879769;PAO=0;PQA=0;PQR=0;PRO=0;PROBE=SNP|RAPIDGENOMICS_3404_24147||SNP|RAPIDGENOMICS_3404_24148;QA=255471;QR=2893626;RO=72519;RPL=2976;RPP=100.546;RPPR=6014.48;RPR=3516;RUN=1;SAF=3940;SAP=647.409;SAR=2552;SRF=42569;SRP=4771.19;SRR=29950;TYPE=snp;technology.illumina=1	GT:AD:AO:DP:PL:QA:QR:RO	0/0:65,0:0:65:0,196,673:0:2557:65	0/1:22,15:15:37:37,0,197:595:864:22	0/0:13,0:0:13:0,39,119:0:515:13	0/0:110,0:0:110:0,331,1100:0:4395:110	0/0:21,0:0:21:0,63,287:0:839:21	0/0:56,0:0:56:0,169,537:0:2253:56	0/0:15,0:0:15:0,45,342:0:566:15	0/0:19,0:0:19:0,57,267:0:767:19	0/0:67,1:1:68:0,196,665:41:2656:67	0/0:96,0:0:96:0,289,931:0:3853:96	0/0:11,0:0:11:0,33,127:0:425:11	0/0:76,0:0:76:0,229,756:0:3057:76	0/0:48,0:0:48:0,144,469:0:1913:48	1/1:7,40:40:47:284,21,0:1617:264:7	0/1:29,24:24:53:106,0,132:967:1168:29	0/0:143,0:0:143:0,430,1358:0:5697:143	0/1:8,18:18:26:294,0,105:713:287:8	0/0:102,0:0:102:0,307,1013:0:4106:102	1/1:0,24:24:24:370,72,0:953:0:0	0/0:75,0:0:75:0,226,680:0:2946:75	0/0:69,0:0:71:0,208,660:0:2770:69	1/1:0,94:94:94:1012,283,0:3723:0:0	0/0:26,0:0:26:0,78,236:0:1022:26	0/1:73,33:33:106:95,0,382:1270:2922:73	0/0:14,0:0:14:0,42,131:0:566:14	0/0:49,0:0:49:0,148,932:0:1896:49	0/1:33,18:18:51:35,0,214:722:1318:33	0/1:50,31:31:81:92,0,258:1247:1991:50	0/0:121,0:0:121:0,364,1269:0:4849:121	0/0:43,0:0:43:0,129,488:0:1722:43	0/0:28,0:0:28:0,84,283:0:1088:28	0/0:57,0:0:57:0,172,587:0:2308:57	0/0:91,0:0:91:0,274,891:0:3614:91	0/0:35,0:0:35:0,105,356:0:1373:35	0/0:59,0:0:59:0,178,562:0:2403:59	0/1:7,6:6:13:48,0,52:224:287:7	0/0:51,0:0:51:0,154,490:0:2056:51	0/0:49,0:0:49:0,148,553:0:1970:49	0/0:28,0:0:28:0,84,260:0:1136:28	0/0:62,0:0:62:0,187,670:0:2485:62	0/0:51,0:0:51:0,154,513:0:2006:51	0/0:121,0:0:121:0,364,1067:0:4831:121	0/0:90,37:37:127:0,51,568:1454:3596:90	0/0:6,0:0:6:0,18,51:0:246:6	0/0:91,0:0:91:0,274,826:0:3663:91	0/0:19,0:0:19:0,57,271:0:775:19	0/0:106,0:0:106:0,319,1157:0:4229:106	0/0:91,0:0:91:0,274,874:0:3659:91	0/1:21,14:14:35:114,0,335:550:822:21	1/1:0,42:42:42:535,126,0:1660:0:0	0/0:13,0:0:13:0,39,127:0:525:13	1/1:0,68:68:68:665,205,0:2692:0:0	0/1:48,25:25:73:27,0,322:1016:1913:48	0/0:57,0:0:57:0,172,710:0:2261:57	0/0:58,18:18:76:0,45,382:712:2285:58	0/0:81,1:1:83:0,239,888:22:3254:81	0/0:65,0:0:65:0,196,603:0:2614:65	1/1:9,39:39:48:362,74,0:1568:360:9	0/0:32,0:0:32:0,96,349:0:1260:32	0/1:15,27:27:42:142,0,40:1059:607:15	0/0:54,1:1:55:0,135,478:39:2142:54	0/1:70,89:89:159:468,0,178:3556:2796:70	0/1:36,16:16:52:20,0,160:615:1423:36	0/0:102,0:0:102:0,307,965:0:4092:102	0/0:19,0:0:19:0,57,226:0:767:19	0/0:35,0:0:35:0,105,362:0:1381:35	0/0:27,0:0:27:0,81,287:0:1081:27	0/0:71,0:0:71:0,214,708:0:2812:71	1/1:2,5:5:7:59,2,0:201:82:2	0/0:16,0:0:16:0,48,318:0:644:16	1/1:0,75:75:75:935,226,0:3033:0:0	0/1:19,19:19:38:51,0,61:745:763:19	1/1:0,84:84:84:895,253,0:3385:0:0	0/0:64,0:0:64:0,193,624:0:2500:64	0/0:26,0:0:26:0,78,213:0:1034:26	0/0:88,0:0:88:0,265,946:0:3476:88	0/1:13,16:16:29:71,0,95:653:516:13	0/1:5,8:8:13:45,0,45:322:192:5	0/1:9,9:9:18:57,0,75:336:346:9	0/0:44,0:0:44:0,132,441:0:1737:44	1/1:0,72:72:72:655,217,0:2896:0:0	0/0:44,0:0:44:0,132,432:0:1698:44	0/0:48,0:0:48:0,144,592:0:1933:48	0/0:95,0:0:95:0,286,871:0:3845:95	0/0:49,0:0:49:0,148,459:0:1997:49	0/0:97,0:0:97:0,292,930:0:3907:97	0/0:24,0:0:24:0,72,275:0:951:24	0/0:98,0:0:98:0,295,1021:0:3942:98	0/0:38,0:0:38:0,114,603:0:1518:38	0/1:27,32:32:59:231,0,109:1288:1095:27	0/1:12,20:20:32:116,0,31:804:479:12	0/0:41,0:0:41:0,123,393:0:1668:41	0/0:27,0:0:27:0,81,272:0:1063:27	./.:.:.:.:.:.:.:.	0/0:82,0:0:82:0,247,831:0:3290:82	0/0:10,3:3:13:0,16,58:121:387:10	0/1:18,22:22:40:93,0,108:880:701:18	0/0:17,0:0:18:0,51,207:0:664:17	0/0:12,0:0:12:0,36,104:0:480:12	0/0:17,0:0:17:0,51,194:0:679:17	0/0:25,2:2:27:0,64,242:76:1008:25	0/0:24,0:0:24:0,72,273:0:968:24	0/0:32,0:0:32:0,96,346:0:1260:32	0/0:45,0:0:45:0,135,457:0:1812:45	0/0:68,0:0:68:0,205,649:0:2697:68	0/0:124,0:0:124:0,373,1210:0:4975:124	1/1:0,46:46:46:402,138,0:1849:0:0	0/0:15,0:0:15:0,45,157:0:589:15	0/1:16,18:18:34:108,0,82:674:656:16	0/0:116,0:0:116:0,349,1141:0:4602:116	0/0:24,2:2:26:0,61,209:82:885:24	0/1:17,16:16:33:233,0,277:624:675:17
29379084	1464442	29379084_1464442	G	A	83496	.	AB=0.457574;ABP=151.336;AC=42;AF=0.158824;AN=222;AO=6493;CIGAR=1X;DP=193496;DPB=82022;DPRA=0.904536;EPP=460.033;EPPR=3091.5;GTI=58;LEN=1;MEANALT=1.01744;MQM=12.9985;MQMR=11.5522;NS=2112;NUMALT=1;ODDS=0.0880637;PAIRED=0.853227;PAIREDR=0.879518;PAO=0;PQA=0;PQR=0;PRO=0;PROBE=SNP|RAPIDGENOMICS_3404_24147||SNP|RAPIDGENOMICS_3404_24148;QA=255572;QR=2928303;RO=72791;RPL=2947;RPP=123.005;RPPR=6296.75;RPR=3546;RUN=1;SAF=3939;SAP=644.528;SAR=2554;SRF=43009;SRP=5222.15;SRR=29782;TYPE=snp;technology.illumina=1	GT:AD:AO:DP:PL:QA:QR:RO	0/0:63,0:0:63:0,190,664:0:2528:63	0/1:22,15:15:37:37,0,187:595:862:22	0/0:13,0:0:13:0,39,119:0:525:13	0/0:111,0:0:111:0,334,1112:0:4481:111	0/0:21,0:0:21:0,63,287:0:857:21	0/0:57,0:0:57:0,172,533:0:2232:57	0/0:15,0:0:15:0,45,346:0:590:15	0/0:20,0:0:20:0,60,296:0:812:20	0/0:63,1:1:64:0,184,623:41:2554:63	0/0:96,0:0:96:0,289,933:0:3916:96	0/0:11,0:0:11:0,33,127:0:439:11	0/0:75,0:0:75:0,226,757:0:3075:75	0/0:48,0:0:48:0,144,469:0:1929:48	1/1:7,40:40:47:284,21,0:1617:279:7	0/1:29,24:24:53:106,0,132:967:1180:29	0/0:137,0:0:141:0,412,1319:0:5546:137	0/1:8,18:18:26:294,0,113:713:315:8	0/0:102,0:0:102:0,307,1015:0:4162:102	1/1:0,24:24:24:370,72,0:953:0:0	0/0:76,0:0:76:0,229,690:0:3045:76	0/0:67,0:0:67:0,202,641:0:2701:67	1/1:0,94:94:94:1012,283,0:3723:0:0	0/0:26,0:0:26:0,78,238:0:1031:26	0/1:73,33:33:106:95,0,388:1270:2963:73	0/0:15,0:0:15:0,45,161:0:607:15	0/0:50,0:0:50:0,151,952:0:1977:50	0/1:35,18:18:53:29,0,224:722:1426:35	0/1:50,31:31:81:92,0,259:1247:1981:50	0/0:119,0:0:119:0,358,1268:0:4803:119	0/0:44,0:0:44:0,132,480:0:1704:44	0/0:28,0:0:28:0,84,286:0:1103:28	0/0:57,0:0:57:0,172,587:0:2280:57	0/0:87,0:0:87:0,262,871:0:3518:87	0/0:33,0:0:33:0,99,342:0:1340:33	0/0:60,0:0:60:0,181,573:0:2440:60	0/1:7,6:6:13:48,0,52:224:287:7	0/0:47,0:0:47:0,141,458:0:1907:47	0/0:50,0:0:50:0,151,569:0:2028:50	0/0:28,0:0:28:0,84,260:0:1144:28	0/0:62,0:0:62:0,187,676:0:2505:62	0/0:52,0:0:52:0,157,531:0:2103:52	0/0:122,0:0:122:0,367,1077:0:4905:122	0/0:91,37:37:128:0,54,579:1454:3687:91	0/0:6,0:0:6:0,18,51:0:246:6	0/0:89,0:0:89:0,268,802:0:3623:89	0/0:19,0:0:19:0,57,271:0:775:19	0/0:106,0:0:106:0,319,1146:0:4258:106	0/0:92,0:0:92:0,277,888:0:3743:92	0/1:22,14:14:36:111,0,364:550:853:22	1/1:0,42:42:42:535,126,0:1660:0:0	0/0:13,0:0:13:0,39,127:0:529:13	1/1:0,68:68:68:665,205,0:2692:0:0	0/1:49,25:25:74:24,0,310:1016:1975:49	0/0:58,0:0:58:0,175,741:0:2293:58	0/0:59,18:18:77:0,48,393:712:2352:59	0/0:85,0:0:85:0,256,945:0:3419:85	0/0:66,0:0:66:0,199,627:0:2646:66	1/1:9,39:39:48:362,74,0:1568:365:9	0/0:33,0:0:33:0,99,360:0:1333:33	0/1:16,27:27:43:139,0,45:1059:648:16	0/0:54,1:1:55:0,135,483:39:2167:54	0/1:69,89:89:158:471,0,173:3556:2809:69	0/1:37,16:16:53:17,0,163:615:1501:37	0/0:103,0:0:103:0,310,964:0:4129:103	0/0:19,0:0:19:0,57,226:0:766:19	0/0:35,0:0:35:0,105,362:0:1417:35	0/0:25,0:0:25:0,75,263:0:1012:25	0/0:69,0:0:69:0,208,649:0:2762:69	0/1:3,5:5:8:53,0,3:201:109:3	0/0:16,0:0:16:0,48,319:0:640:16	1/1:0,75:75:75:935,226,0:3033:0:0	0/1:19,19:19:38:51,0,54:745:757:19	1/1:0,84:84:84:895,253,0:3385:0:0	0/0:64,0:0:64:0,193,638:0:2554:64	0/0:27,0:0:27:0,81,221:0:1067:27	0/0:88,0:0:88:0,265,949:0:3531:88	0/1:13,16:16:29:71,0,94:653:497:13	0/1:5,8:8:13:45,0,48:322:201:5	0/1:10,9:9:19:54,0,90:336:397:10	0/0:37,0:0:37:0,111,390:0:1505:37	1/1:0,72:72:72:655,217,0:2896:0:0	0/0:45,0:0:45:0,135,434:0:1746:45	0/0:48,0:0:48:0,144,594:0:1937:48	0/0:95,0:0:95:0,286,870:0:3852:95	0/0:50,0:0:50:0,151,489:0:2042:50	0/0:98,0:0:98:0,295,932:0:3936:98	0/0:24,0:0:24:0,72,285:0:952:24	0/0:97,0:0:97:0,292,1003:0:3935:97	0/0:40,0:0:40:0,120,639:0:1615:40	0/1:27,32:32:59:231,0,111:1288:1107:27	0/1:12,20:20:32:116,0,31:804:483:12	0/0:41,0:0:41:0,123,393:0:1669:41	0/0:28,0:0:28:0,84,282:0:1118:28	./.:.:.:.:.:.:.:.	0/0:85,0:0:85:0,256,863:0:3427:85	0/0:10,3:3:13:0,16,58:121:389:10	0/1:18,22:22:40:93,0,115:880:712:18	0/0:18,0:0:18:0,54,219:0:714:18	0/0:12,0:0:12:0,36,104:0:480:12	0/0:17,0:0:17:0,51,201:0:685:17	0/0:25,2:2:27:0,64,242:76:1016:25	0/0:24,0:0:24:0,72,273:0:968:24	0/0:32,0:0:32:0,96,350:0:1291:32	0/0:45,0:0:45:0,135,450:0:1796:45	0/0:70,0:0:70:0,211,661:0:2815:70	0/0:125,0:0:125:0,376,1225:0:5052:125	1/1:0,46:46:46:402,138,0:1849:0:0	0/0:15,0:0:15:0,45,154:0:586:15	0/1:16,18:18:34:108,0,82:674:648:16	0/0:117,0:0:117:0,352,1150:0:4670:117	0/0:23,2:2:25:0,58,202:82:867:23	0/1:16,16:16:32:236,0,243:624:643:16
29379084	1464443	29379084_1464443	T	A	84080.7	.	AB=0.458685;ABP=143.684;AC=42;AF=0.159443;AN=222;AO=6494;CIGAR=1X;DP=191730;DPB=81527;DPRA=0.909622;EPP=390.149;EPPR=3114.65;GTI=72;LEN=1;MEANALT=1.00975;MQM=12.9914;MQMR=11.5523;NS=2112;NUMALT=1;ODDS=0.172587;PAIRED=0.853557;PAIREDR=0.8794;PAO=0;PQA=0;PQR=0;PRO=0;PROBE=SNP|RAPIDGENOMICS_3404_24147||SNP|RAPIDGENOMICS_3404_24148;QA=255575;QR=2904183;RO=72363;RPL=2851;RPP=212.756;RPPR=6716.17;RPR=3643;RUN=1;SAF=3940;SAP=645.356;SAR=2554;SRF=42955;SRP=5510.12;SRR=29408;TYPE=snp;technology.illumina=1	GT:AD:AO:DP:PL:QA:QR:RO	0/0:62,0:0:62:0,187,658:0:2482:62	0/1:22,15:15:37:37,0,192:595:844:22	0/0:14,0:0:14:0,42,129:0:542:14	0/0:109,0:0:109:0,328,1102:0:4371:109	0/0:21,0:0:21:0,63,287:0:853:21	0/0:55,0:0:55:0,166,522:0:2178:55	0/0:14,0:0:14:0,42,325:0:557:14	0/0:20,0:0:20:0,60,295:0:812:20	0/0:64,1:1:65:0,187,630:41:2584:64	0/0:96,0:0:96:0,289,930:0:3902:96	0/0:12,0:0:12:0,36,134:0:466:12	0/0:79,0:0:79:0,238,791:0:3195:79	0/0:48,0:0:48:0,144,469:0:1907:48	1/1:7,40:40:47:283,20,0:1617:260:7	0/1:29,24:24:53:106,0,131:967:1154:29	0/0:142,0:0:142:0,427,1361:0:5683:142	0/1:8,18:18:26:294,0,105:713:302:8	0/0:103,0:0:103:0,310,1023:0:4169:103	1/1:0,24:24:24:370,72,0:953:0:0	0/0:75,0:0:75:0,226,682:0:2982:75	0/0:65,0:0:65:0,196,608:0:2641:65	1/1:0,94:94:94:1012,283,0:3723:0:0	0/0:26,0:0:26:0,78,238:0:1043:26	0/1:72,33:33:105:98,0,383:1270:2922:72	0/0:15,0:0:15:0,45,162:0:615:15	0/0:48,0:0:48:0,144,931:0:1921:48	0/1:37,18:18:55:23,0,238:722:1483:37	0/1:50,31:31:81:92,0,259:1247:1962:50	0/0:120,0:0:120:0,361,1278:0:4865:120	0/0:44,0:0:44:0,132,488:0:1718:44	0/0:28,0:0:28:0,84,286:0:1117:28	0/0:57,0:0:57:0,172,587:0:2286:57	0/0:89,0:0:89:0,268,885:0:3566:89	0/0:34,0:0:34:0,102,346:0:1372:34	0/0:60,0:0:60:0,181,572:0:2403:60	0/1:7,6:6:13:48,0,52:224:287:7	0/0:47,0:0:47:0,141,458:0:1888:47	0/0:50,0:0:50:0,151,569:0:2019:50	0/0:28,0:0:28:0,84,260:0:1136:28	0/0:62,0:0:62:0,187,681:0:2501:62	0/0:52,0:0:52:0,157,530:0:2080:52	0/0:120,0:0:120:0,361,1057:0:4867:120	0/0:86,37:37:123:0,39,512:1454:3486:86	0/0:6,0:0:6:0,18,51:0:246:6	0/0:88,0:0:88:0,265,793:0:3560:88	0/0:19,0:0:19:0,57,271:0:779:19	0/0:108,0:0:108:0,325,1180:0:4315:108	0/0:92,0:0:92:0,277,889:0:3754:92	0/1:22,14:14:36:111,0,365:550:859:22	1/1:0,42:42:42:535,126,0:1660:0:0	0/0:12,0:0:12:0,36,119:0:492:12	1/1:0,68:68:68:665,205,0:2692:0:0	0/1:50,25:25:75:21,0,334:1016:1985:50	0/0:56,0:0:56:0,169,720:0:2213:56	0/0:63,18:18:81:0,60,427:712:2514:63	0/0:82,0:0:82:0,247,917:0:3323:82	0/0:65,0:0:65:0,196,619:0:2622:65	1/1:9,39:39:48:362,74,0:1568:365:9	0/0:32,0:0:32:0,96,353:0:1291:32	0/1:16,27:27:43:139,0,45:1059:642:16	0/0:55,1:1:56:0,138,496:39:2198:55	0/1:70,89:89:159:468,0,179:3556:2836:70	0/1:37,16:16:53:17,0,163:615:1469:37	0/0:102,0:0:102:0,307,967:0:4132:102	0/0:19,0:0:19:0,57,226:0:775:19	0/0:35,0:0:35:0,105,361:0:1422:35	0/0:26,0:0:26:0,78,278:0:1045:26	0/0:70,0:0:70:0,211,678:0:2824:70	0/1:3,5:5:8:53,0,3:201:119:3	0/0:16,0:0:16:0,48,318:0:630:16	1/1:0,75:75:75:935,226,0:3033:0:0	0/1:19,19:19:38:51,0,61:745:763:19	1/1:0,84:84:84:895,253,0:3385:0:0	0/0:63,0:0:63:0,190,638:0:2523:63	0/0:26,0:0:26:0,78,213:0:1007:26	0/0:88,0:0:88:0,265,950:0:3528:88	0/1:12,16:16:28:74,0,88:653:484:12	0/1:5,8:8:13:45,0,38:322:186:5	0/1:9,9:9:18:57,0,65:336:360:9	0/0:36,0:0:36:0,108,360:0:1468:36	1/1:0,72:72:72:655,217,0:2896:0:0	0/0:35,0:0:35:0,105,362:0:1423:35	0/0:48,0:0:48:0,144,594:0:1925:48	0/0:95,0:0:95:0,286,871:0:3844:95	0/0:49,0:0:49:0,148,459:0:2005:49	0/0:98,0:0:98:0,295,939:0:3953:98	0/0:24,0:0:24:0,72,284:0:976:24	0/0:98,0:0:98:0,295,1030:0:3970:98	0/0:38,0:0:38:0,114,598:0:1509:38	0/1:27,32:32:59:231,0,105:1288:1084:27	0/1:12,20:20:32:116,0,30:804:474:12	0/0:41,0:0:41:0,123,394:0:1673:41	0/0:28,0:0:28:0,84,281:0:1126:28	./.:.:.:.:.:.:.:.	0/0:86,0:0:86:0,259,870:0:3454:86	0/0:9,3:3:12:0,13,51:121:356:9	0/1:18,22:22:40:93,0,111:880:712:18	0/0:18,0:0:18:0,54,212:0:689:18	0/0:12,0:0:12:0,36,103:0:461:12	0/0:17,0:0:17:0,51,201:0:697:17	0/0:25,2:2:27:0,64,245:76:1017:25	0/0:24,0:0:24:0,72,271:0:971:24	0/0:31,0:0:31:0,93,342:0:1259:31	0/0:44,0:0:44:0,132,448:0:1759:44	0/0:71,0:0:71:0,214,665:0:2800:71	0/0:120,0:0:120:0,361,1177:0:4816:120	1/1:0,46:46:46:402,138,0:1849:0:0	0/0:15,0:0:15:0,45,151:0:581:15	0/1:16,18:18:34:108,0,82:674:652:16	0/0:116,0:0:116:0,349,1147:0:4675:116	0/0:19,2:2:21:0,46,150:82:751:19	0/1:17,16:16:33:233,0,261:624:669:17
29379085	976152	29379085_976152	T	A	210317	.	AB=0.484637;ABP=44.1764;AC=67;AF=0.330136;AN=224;AO=18090;CIGAR=1X;DP=221991;DPB=90150;DPRA=0.983827;EPP=580.826;EPPR=1608.58;GTI=52;LEN=1;MEANALT=1.0022;MQM=12.47;MQMR=11.2582;NS=2112;NUMALT=1;ODDS=0.00204063;PAIRED=0.867275;PAIREDR=0.875288;PAO=0;PQA=0;PQR=0;PRO=0;PROBE=SNP|RAPIDGENOMICS_3404_10237||SNP|RAPIDGENOMICS_3404_10238||SNP|RAPIDGENOMICS_3404_10239||SNP|RAPIDGENOMICS_3404_10240;QA=715890;QR=2282219;RO=57212;RPL=8921;RPP=10.3931;RPPR=18.5566;RPR=9169;RUN=1;SAF=8927;SAP=9.69589;SAR=9163;SRF=28820;SRP=9.96302;SRR=28392;TYPE=snp;technology.illumina=1	GT:AD:AO:DP:PL:QA:QR:RO	0/1:19,48:48:67:271,0,14:1937:754:19	0/0:31,1:1:32:0,88,309:41:1231:31	1/1:7,15:15:22:87,9,0:602:264:7	0/0:156,2:2:158:0,459,1680:82:6266:156	0/0:33,0:0:33:0,99,538:0:1283:33	0/0:107,0:0:107:0,322,1267:0:4319:107	0/0:9,0:0:9:0,27,196:0:332:9	0/1:8,12:12:20:58,0,7:458:328:8	1/1:0,78:78:78:735,235,0:3174:0:0	0/1:54,33:33:87:49,0,321:1335:2161:54	1/1:4,11:11:15:68,11,0:451:164:4	0/1:19,34:34:53:172,0,51:1382:775:19	0/0:60,7:7:67:0,102,515:274:2420:60	0/1:12,9:9:21:10,0,33:349:470:12	1/1:0,55:55:55:538,166,0:2209:0:0	0/1:98,68:68:166:124,0,442:2700:3911:98	0/0:31,0:0:31:0,93,681:0:1241:31	1/1:0,98:98:98:891,295,0:3944:0:0	0/1:47,48:48:100:187,0,131:1930:1888:47	0/0:75,0:0:75:0,226,745:0:2954:75	0/0:87,0:0:87:0,262,823:0:3482:87	1/1:0,79:79:79:728,238,0:3219:0:0	1/1:0,21:21:21:284,63,0:831:0:0	0/1:57,79:79:136:361,0,68:3194:2281:57	0/1:20,12:12:32:71,0,80:478:798:20	0/0:57,0:0:57:0,172,861:0:2285:57	0/1:41,41:41:82:172,0,169:1629:1617:41	0/0:92,0:0:92:0,277,912:0:3639:92	0/0:167,2:2:169:0,482,1509:64:6716:167	0/1:15,19:19:34:112,0,30:767:564:15	0/0:26,0:0:26:0,78,237:0:1024:26	0/0:78,0:0:78:0,235,846:0:3147:78	0/1:101,88:88:189:216,0,355:3492:4084:101	0/1:10,12:12:22:82,0,41:436:369:10	0/0:13,0:0:13:0,39,124:0:516:13	0/0:3,0:0:3:0,9,32:0:123:3	0/0:52,0:0:52:0,157,522:0:2099:52	0/0:50,0:0:50:0,151,470:0:2012:50	0/1:24,43:43:67:229,0,38:1733:958:24	0/0:84,0:0:84:0,253,822:0:3336:84	1/1:0,74:74:74:684,223,0:2988:0:0	0/0:96,0:0:96:0,289,1048:0:3754:96	0/0:111,0:0:112:0,334,1060:0:4474:111	0/0:13,6:6:19:0,7,155:246:533:13	0/1:47,49:49:96:203,0,226:1965:1892:47	0/0:14,4:4:18:0,25,87:164:574:14	0/1:24,30:30:54:180,0,68:1189:954:24	0/1:45,47:47:92:219,0,162:1851:1797:45	0/0:37,0:0:37:0,111,692:0:1426:37	1/1:0,37:37:37:356,111,0:1454:0:0	0/1:2,2:2:4:9,0,5:82:82:2	0/1:19,20:20:39:68,0,75:812:748:19	0/0:49,15:15:64:0,65,287:599:1961:49	0/1:18,26:26:44:364,0,69:1034:699:18	0/1:35,47:47:82:253,0,71:1864:1431:35	0/1:42,45:45:87:197,0,126:1761:1693:42	0/0:57,0:0:57:0,172,605:0:2288:57	0/0:38,23:23:61:0,0,184:939:1528:38	0/0:24,0:0:24:0,72,222:0:972:24	0/0:38,0:0:38:0,114,415:0:1534:38	0/0:41,0:0:41:0,123,345:0:1663:41	1/1:0,159:159:159:1696,479,0:6377:0:0	0/1:52,37:37:89:184,0,247:1476:2070:52	0/1:34,32:32:66:141,0,150:1275:1346:34	0/0:37,0:0:37:0,111,371:0:1496:37	0/0:45,0:0:45:0,135,563:0:1799:45	0/0:43,0:0:43:0,129,445:0:1720:43	0/0:27,12:12:40:0,18,134:476:1090:27	1/1:0,7:7:7:118,21,0:287:0:0	0/1:9,8:8:17:132,0,181:328:369:9	0/1:80,53:53:133:93,0,364:2111:3219:80	0/0:49,0:0:49:0,148,526:0:1957:49	0/1:50,42:42:92:259,0,270:1687:1982:50	0/0:54,0:0:54:0,163,490:0:2172:54	0/1:3,1:1:4:2,0,16:41:123:3	1/1:0,68:68:68:657,205,0:2680:0:0	0/0:22,0:0:22:0,66,192:0:865:22	1/1:5,11:11:16:49,8,0:447:205:5	0/0:24,0:0:24:0,72,189:0:938:24	0/0:62,0:0:62:0,187,596:0:2466:62	0/0:130,0:0:130:0,391,1184:0:5057:130	1/1:12,32:32:44:206,36,0:1281:492:12	0/0:52,0:0:52:0,157,500:0:2076:52	0/0:129,0:0:129:0,388,1143:0:5079:129	0/0:53,0:0:53:0,160,551:0:2048:53	0/1:82,79:79:161:276,0,265:3147:3242:82	0/0:15,0:0:15:0,45,176:0:603:15	0/1:47,63:63:110:278,0,90:2540:1911:47	0/1:12,11:11:23:38,0,73:436:452:12	0/0:110,0:0:110:0,331,1015:0:4416:110	0/0:46,0:0:46:0,138,455:0:1860:46	0/0:57,17:17:74:0,19,316:685:2281:57	0/1:17,11:11:28:1,0,52:451:685:17	0/0:11,0:0:11:0,33,130:0:438:11	0/1:22,21:21:43:164,0,154:831:893:22	0/0:39,11:11:50:0,39,246:434:1551:39	0/0:113,0:0:113:0,340,1161:0:4527:113	0/0:36,2:2:38:0,99,336:82:1444:36	0/1:14,10:10:24:81,0,72:406:551:14	0/0:19,0:0:19:0,57,170:0:752:19	0/0:26,0:0:26:0,78,256:0:973:26	0/1:18,9:9:27:8,0,68:369:726:18	0/1:16,22:22:38:91,0,59:894:616:16	0/0:100,0:0:100:0,301,879:0:3979:100	0/0:64,0:0:64:0,193,867:0:2533:64	0/1:70,72:72:142:237,0,264:2903:2778:70	0/0:32,13:13:45:0,32,263:521:1291:32	1/1:4,18:18:22:115,22,0:725:164:4	0/0:20,10:10:30:0,6,93:406:812:20	0/0:41,0:0:41:0,123,371:0:1632:41	0/0:10,0:0:10:0,30,128:0:402:10	0/0:32,0:0:32:0,96,772:0:1242:32
29379090	667653	29379090_667653	A	C	482144	.	AB=0.493607;ABP=9.7846;AC=131;AF=0.625309;AN=222;AO=31126;CIGAR=1X;DP=215812;DPB=93845;DPRA=0.946644;EPP=1818.99;EPPR=945.949;GTI=31;LEN=1;MEANALT=1.01663;MQM=12.7934;MQMR=11.2746;NS=2112;NUMALT=1;ODDS=0.00551261;PAIRED=0.864968;PAIREDR=0.883426;PAO=0;PQA=0;PQR=0;PRO=0;PROBE=SNP|RAPIDGENOMICS_3404_16404;QA=1231223;QR=1271146;RO=31851;RPL=16423;RPP=209.4;RPPR=359.596;RPR=14703;RUN=1;SAF=15979;SAP=51.3026;SAR=15147;SRF=15635;SRP=26.0238;SRR=16216;TYPE=snp;technology.illumina=1	GT:AD:AO:DP:PL:QA:QR:RO	1/1:0,65:65:65:778,196,0:2577:0:0	1/1:4,7:7:11:27,4,0:278:164:4	0/0:21,9:9:30:0,15,106:338:839:21	0/0:153,0:0:153:0,461,1462:0:6016:153	0/1:9,15:15:25:91,0,72:595:365:9	0/1:58,44:44:102:106,0,290:1744:2313:58	0/1:3,10:10:13:121,0,41:391:115:3	0/0:15,1:1:16:0,38,131:32:607:15	0/1:31,46:46:77:145,0,88:1804:1263:31	0/0:72,36:36:108:0,7,404:1435:2889:72	1/1:0,15:15:15:141,45,0:611:0:0	1/1:0,88:88:88:853,265,0:3583:0:0	1/1:4,31:31:35:268,76,0:1241:164:4	1/1:0,32:32:32:307,96,0:1270:0:0	1/1:0,73:73:73:709,220,0:2878:0:0	1/1:0,111:111:111:1340,334,0:4458:0:0	1/1:0,27:27:27:541,81,0:1049:0:0	1/1:0,181:181:181:1867,545,0:7254:0:0	1/1:0,81:81:81:791,244,0:3225:0:0	0/0:91,0:0:91:0,274,855:0:3587:91	1/1:0,124:124:124:1163,373,0:4932:0:0	1/1:0,67:67:67:857,202,0:2669:0:0	0/1:26,14:14:40:22,0,163:553:1032:26	1/1:0,153:153:153:1455,461,0:6166:0:0	0/1:8,9:9:17:74,0,12:352:324:8	1/1:0,71:71:71:1423,214,0:2805:0:0	1/1:0,88:88:88:1053,265,0:3549:0:0	0/1:48,46:46:94:196,0,170:1860:1948:48	0/1:57,80:80:138:288,0,218:3228:2273:57	0/1:27,46:46:73:167,0,166:1849:1087:27	1/1:0,21:21:21:186,63,0:845:0:0	0/0:108,0:0:108:0,325,1015:0:4299:108	1/1:0,148:148:148:1417,446,0:5867:0:0	0/1:24,23:23:47:94,0,75:893:945:24	0/0:63,0:0:63:0,190,781:0:2512:63	1/1:0,3:3:3:71,9,0:123:0:0	0/1:33,40:40:73:168,0,102:1615:1328:33	0/0:48,0:0:48:0,144,457:0:1912:48	1/1:7,13:13:20:46,4,0:524:274:7	0/0:70,0:0:70:0,211,761:0:2818:70	1/1:0,77:77:77:780,232,0:3054:0:0	0/1:54,52:52:106:212,0,215:2100:2175:54	1/1:0,106:106:108:1096,319,0:4236:0:0	0/1:7,4:4:11:0,0,29:164:274:7	0/0:70,0:0:70:0,211,567:0:2811:70	0/1:17,10:10:27:17,0,46:406:697:17	0/0:95,0:0:95:0,286,919:0:3838:95	1/1:0,99:99:99:1002,298,0:3904:0:0	0/1:15,25:25:40:305,0,243:1013:587:15	1/1:1,86:86:87:746,254,0:3451:41:1	0/1:2,2:2:4:7,0,6:82:82:2	0/0:64,0:0:64:0,193,687:0:2572:64	0/1:45,52:52:97:248,0,120:2076:1802:45	0/1:23,31:31:54:173,0,85:1213:916:23	0/0:141,0:0:141:0,424,1274:0:5630:141	0/0:83,0:0:83:0,250,843:0:3312:83	0/1:44,31:31:75:199,0,197:1233:1742:44	1/1:0,46:46:46:428,138,0:1851:0:0	1/1:1,57:57:58:534,167,0:2277:32:1	0/1:22,16:16:38:45,0,164:648:898:22	0/0:35,5:5:40:0,71,290:205:1391:35	0/1:129,89:89:218:318,0,711:3565:5139:129	1/1:0,135:135:135:1331,406,0:5389:0:0	1/1:0,115:115:115:1057,346,0:4624:0:0	1/1:0,41:41:41:496,123,0:1623:0:0	0/1:32,34:34:66:190,0,156:1342:1291:32	1/1:0,32:32:32:356,96,0:1205:0:0	0/1:41,33:33:74:106,0,210:1287:1629:41	1/1:0,5:5:5:60,15,0:205:0:0	1/1:0,19:19:19:369,57,0:739:0:0	1/1:0,148:148:148:1536,446,0:5839:0:0	0/0:59,0:0:59:0,178,538:0:2349:59	0/0:180,0:0:181:0,542,1783:0:7156:180	0/1:35,53:53:88:289,0,94:2111:1407:35	./.:.:.:.:.:.:.:.	1/1:0,36:36:36:444,108,0:1455:0:0	0/1:13,21:21:34:86,0,13:818:524:13	1/1:0,20:20:20:162,60,0:794:0:0	0/1:8,15:15:24:166,0,51:589:324:8	0/1:26,39:39:65:138,0,143:1559:1027:26	0/1:74,62:62:136:170,0,273:2447:2997:74	1/1:0,79:79:79:856,238,0:3165:0:0	1/1:0,45:45:45:471,135,0:1802:0:0	1/1:0,69:69:69:587,208,0:2751:0:0	1/1:0,69:69:69:802,208,0:2766:0:0	0/1:90,99:99:189:412,0,238:4007:3603:90	1/1:0,24:24:24:195,72,0:948:0:0	0/1:50,68:68:118:214,0,168:2719:1989:50	0/0:27,6:6:33:0,54,235:237:1046:27	1/1:0,72:72:72:676,217,0:2908:0:0	0/1:44,32:32:76:62,0,236:1263:1756:44	0/1:34,17:17:51:26,0,242:665:1351:34	0/1:19,28:28:47:98,0,52:1131:754:19	0/1:11,8:8:19:7,0,46:319:432:11	0/1:52,39:39:91:72,0,202:1562:2009:52	0/1:19,33:33:52:231,0,58:1306:717:19	1/1:2,109:109:111:914,317,0:4374:73:2	1/1:0,22:22:22:220,66,0:862:0:0	0/1:6,15:15:21:67,0,16:606:237:6	0/1:9,12:12:21:120,0,15:484:360:9	0/0:14,0:0:14:0,42,107:0:507:14	0/1:20,23:23:43:123,0,61:939:793:20	0/0:35,1:1:36:0,76,314:37:1410:35	0/0:55,0:0:55:0,166,506:0:2216:55	0/0:70,0:0:70:0,211,611:0:2844:70	1/1:36,68:68:104:452,5,0:2698:1410:36	0/1:45,35:35:80:88,0,134:1413:1789:45	0/0:61,8:8:69:0,91,480:309:2450:61	0/0:40,0:0:40:0,120,392:0:1586:40	1/1:5,40:40:45:372,85,0:1618:205:5	0/0:23,2:2:25:0,35,149:68:939:23	0/1:11,14:14:25:277,0,145:547:430:11
29379090	746439	29379090_746439	G	C	119235	.	AB=0.375255;ABP=1925.72;AC=37;AF=0.18255;AN=224;AO=8033;CIGAR=1X;DP=261603;DPB=104044;DPRA=0.795656;EPP=5.55373;EPPR=3173.87;GTI=109;LEN=1;MEANALT=1.01457;MQM=19.2278;MQMR=11.3584;NS=2112;NUMALT=1;ODDS=0.117318;PAIRED=0.585833;PAIREDR=0.886234;PAO=0;PQA=0;PQR=0;PRO=0;PROBE=Intergenic|RAPIDGENOMICS_3404_16401;QA=317576;QR=3713545;RO=93569;RPL=6606;RPP=7253.52;RPPR=10643.9;RPR=1427;RUN=1;SAF=3227;SAP=676.981;SAR=4806;SRF=38541;SRP=6311.21;SRR=55028;TYPE=snp;technology.illumina=1	GT:AD:AO:DP:PL:QA:QR:RO	0/0:71,0:0:71:0,214,678:0:2805:71	1/1:5,24:24:29:282,48,0:944:205:5	0/0:10,0:0:10:0,30,114:0:384:10	0/1:107,58:58:165:363,0,554:2290:4285:107	0/0:30,0:0:30:0,90,353:0:1186:30	0/1:41,58:58:99:483,0,89:2329:1632:41	0/1:10,5:5:15:116,0,167:196:406:10	0/1:8,6:6:14:130,0,59:242:310:8	0/1:38,55:55:93:542,0,126:2178:1520:38	0/1:47,65:65:112:566,0,215:2549:1872:47	0/0:36,0:0:36:0,108,326:0:1416:36	0/0:152,0:0:152:0,458,1496:0:6108:152	0/0:52,0:0:52:0,157,586:0:2051:52	0/0:25,0:0:25:0,75,233:0:993:25	0/0:118,0:0:118:0,355,1120:0:4626:118	0/0:175,0:0:180:0,527,1571:0:6915:175	0/0:45,0:0:45:0,135,960:0:1744:45	0/0:121,0:0:121:0,364,1210:0:4828:121	0/0:52,0:0:52:0,157,510:0:2085:52	1/1:4,43:43:47:651,108,0:1697:164:4	0/0:110,0:0:110:0,331,1045:0:4390:110	0/0:104,0:0:104:0,313,1121:0:4191:104	0/1:34,10:10:44:55,0,240:410:1357:34	0/0:116,0:0:116:0,349,1173:0:4580:116	0/1:5,6:6:11:64,0,14:246:191:5	0/0:72,0:0:72:0,217,1317:0:2848:72	0/0:83,0:0:83:0,250,895:0:3296:83	0/0:140,0:0:140:0,421,1294:0:5592:140	0/0:114,0:0:114:0,343,1004:0:4499:114	0/0:83,0:0:83:0,250,725:0:3306:83	0/0:41,0:0:41:0,123,377:0:1611:41	0/0:83,0:0:83:0,250,799:0:3322:83	0/0:161,0:0:161:0,485,1457:0:6477:161	0/0:40,0:0:40:0,120,390:0:1554:40	0/0:32,9:9:41:0,0,215:360:1277:32	0/0:6,0:0:6:0,18,109:0:242:6	0/0:64,0:0:64:0,193,633:0:2532:64	0/1:31,36:36:67:312,0,123:1424:1213:31	0/0:35,0:0:35:0,105,364:0:1355:35	0/0:66,27:27:93:0,2,331:1087:2666:66	0/0:57,0:0:57:0,172,517:0:2268:57	0/1:53,41:41:94:337,0,169:1600:2117:53	0/0:91,0:0:91:0,274,920:0:3605:91	1/1:1,19:19:20:208,52,0:746:41:1	0/0:74,0:0:74:0,223,782:0:2968:74	0/0:21,0:0:21:0,63,251:0:848:21	0/0:99,0:0:99:0,298,1023:0:3935:99	0/0:125,0:0:125:0,376,1219:0:4890:125	0/0:59,0:0:59:0,178,1059:0:2220:59	0/0:55,0:0:55:0,166,553:0:2102:55	1/1:1,7:7:8:50,15,0:279:41:1	0/1:39,52:52:91:424,0,128:2052:1582:39	0/0:125,0:0:125:0,376,1278:0:4944:125	0/1:40,16:16:56:45,0,309:656:1566:40	1/1:0,73:73:73:1280,220,0:2959:0:0	0/1:78,23:23:101:58,0,432:934:3110:78	0/0:36,15:15:51:0,29,206:606:1405:36	0/0:43,0:0:43:0,129,426:0:1681:43	0/0:74,0:0:74:0,223,743:0:2944:74	0/1:6,7:7:13:105,0,11:283:227:6	0/1:27,11:11:38:100,0,186:439:1058:27	0/1:97,79:79:176:810,0,351:3140:3835:97	0/0:130,0:0:130:0,391,1228:0:5198:130	0/0:79,0:0:79:0,238,775:0:3116:79	0/0:52,0:0:52:0,157,476:0:2012:52	0/1:14,24:24:38:265,0,53:976:552:14	0/0:43,0:0:43:0,129,366:0:1722:43	0/1:26,33:33:59:317,0,138:1337:1039:26	0/0:3,0:0:3:0,9,32:0:123:3	0/0:34,0:0:34:0,102,679:0:1364:34	0/0:156,0:0:156:0,470,1466:0:6214:156	1/1:0,62:62:62:880,187,0:2467:0:0	0/0:118,0:0:123:0,355,1307:0:4725:118	0/0:105,0:0:105:0,316,955:0:4199:105	0/0:1,0:0:1:0,3,34:0:41:1	0/0:57,0:0:57:0,172,541:0:2287:57	0/0:86,0:0:86:0,259,849:0:3393:86	0/0:35,0:0:35:0,105,364:0:1393:35	0/0:32,0:0:32:0,96,418:0:1263:32	0/1:36,44:44:80:201,0,146:1753:1438:36	0/0:186,0:0:186:0,560,1985:0:7252:186	0/0:44,0:0:44:0,132,438:0:1741:44	0/0:50,0:0:50:0,151,510:0:1997:50	0/0:132,0:0:132:0,397,1426:0:5309:132	0/0:56,0:0:56:0,169,623:0:2228:56	0/1:58,35:35:93:273,0,254:1418:2304:58	0/0:23,0:0:23:0,69,242:0:925:23	0/0:198,0:0:198:0,596,1907:0:7803:198	0/1:20,19:19:39:295,0,206:756:771:20	0/0:120,0:0:120:0,361,1204:0:4801:120	0/0:44,0:0:44:0,132,422:0:1752:44	0/1:30,30:30:60:528,0,131:1188:1203:30	0/1:32,18:18:50:187,0,146:693:1273:32	0/0:26,0:0:26:0,78,288:0:1029:26	0/0:86,0:0:86:0,259,804:0:3460:86	0/0:33,0:0:33:0,99,416:0:1306:33	0/0:101,0:0:101:0,304,1012:0:4077:101	0/0:19,0:0:19:0,57,203:0:730:19	0/0:20,0:0:20:0,60,182:0:776:20	0/1:20,9:9:29:26,0,139:369:812:20	0/0:6,1:1:7:0,6,49:41:232:6	0/0:24,0:0:24:0,72,297:0:931:24	0/1:44,32:32:76:239,0,212:1295:1738:44	0/0:61,0:0:61:0,184,514:0:2475:61	0/0:102,0:0:102:0,307,985:0:4034:102	0/0:166,0:0:166:0,500,1720:0:6614:166	0/0:56,0:0:56:0,169,483:0:2215:56	0/0:37,0:0:37:0,111,380:0:1491:37	0/0:28,0:0:28:0,84,256:0:1117:28	0/0:87,0:0:87:0,262,842:0:3516:87	0/0:3,0:0:3:0,9,24:0:119:3	0/0:42,0:0:42:0,126,784:0:1549:42
29379090	2504756	29379090_2504756	G	A	86633.1	.	AB=0.479885;ABP=34.8086;AC=45;AF=0.210657;AN=222;AO=7572;CIGAR=1X;DP=155988;DPB=65174;DPRA=0.955794;EPP=369.195;EPPR=1339.16;GTI=97;LEN=1;MEANALT=1.0048;MQM=13.0398;MQMR=11.0327;NS=2112;NUMALT=1;ODDS=0.0223408;PAIRED=0.850766;PAIREDR=0.879103;PAO=0;PQA=0;PQR=0;PRO=0;PROBE=Intergenic|RAPIDGENOMICS_3404_16397;QA=297893;QR=2030644;RO=51093;RPL=3789;RPP=3.02062;RPPR=232.356;RPR=3783;RUN=1;SAF=3262;SAP=317.978;SAR=4310;SRF=23313;SRP=851.067;SRR=27780;TYPE=snp;technology.illumina=1	GT:AD:AO:DP:PL:QA:QR:RO	0/1:12,15:15:27:47,0,75:593:479:12	0/0:69,0:0:69:0,208,662:0:2729:69	0/0:10,0:0:10:0,30,82:0:402:10	0/0:88,0:0:88:0,265,785:0:3429:88	0/0:26,0:0:26:0,78,415:0:1019:26	1/1:15,32:32:47:170,22,0:1263:603:15	0/1:8,7:7:15:46,0,118:251:315:8	0/1:8,1:1:9:3,0,175:32:316:8	0/1:20,41:41:61:181,0,3:1667:766:20	0/0:53,0:0:53:0,160,510:0:2078:53	0/1:14,7:7:21:4,0,43:279:570:14	1/1:0,64:64:64:617,193,0:2553:0:0	0/1:15,42:42:57:198,0,22:1705:611:15	0/0:27,9:9:36:0,16,121:350:1081:27	0/1:21,38:38:59:191,0,20:1517:825:21	0/1:60,51:51:111:131,0,258:2040:2393:60	0/1:11,14:14:25:254,0,80:522:443:11	0/0:28,0:0:28:0,84,246:0:1105:28	0/0:55,0:0:56:0,166,552:0:2207:55	0/0:24,0:0:24:0,72,238:0:967:24	0/0:71,0:0:71:0,214,759:0:2857:71	0/1:12,37:37:49:147,0,50:1517:469:12	0/0:40,0:0:40:0,120,443:0:1568:40	0/0:85,0:0:85:0,256,755:0:3379:85	0/0:26,0:0:26:0,78,328:0:1030:26	0/0:39,0:0:39:0,117,695:0:1524:39	0/1:15,20:20:35:102,0,53:812:602:15	0/0:94,0:0:94:0,283,888:0:3748:94	0/0:68,0:0:68:0,205,663:0:2680:68	0/0:49,0:0:49:0,148,462:0:1939:49	0/0:18,0:0:18:0,54,159:0:711:18	0/0:11,0:0:11:0,33,132:0:412:11	0/1:95,50:50:145:40,0,461:2016:3802:95	0/0:18,0:0:18:0,54,157:0:712:18	0/0:20,0:0:20:0,60,207:0:799:20	0/0:4,0:0:4:0,12,37:0:160:4	0/0:51,0:0:51:0,154,464:0:2030:51	0/0:37,0:0:37:0,111,389:0:1509:37	0/0:34,0:0:34:0,102,350:0:1353:34	0/0:47,0:0:47:0,141,509:0:1867:47	0/0:49,0:0:49:0,148,414:0:1971:49	0/0:64,0:0:64:0,193,529:0:2549:64	0/0:93,0:0:93:0,280,863:0:3719:93	0/0:6,0:0:6:0,18,71:0:242:6	0/0:37,0:0:37:0,111,310:0:1473:37	0/0:9,0:0:9:0,27,96:0:369:9	0/0:69,0:0:69:0,208,699:0:2737:69	0/1:47,22:22:69:44,0,246:893:1852:47	0/1:19,15:15:35:175,0,287:580:775:19	0/1:28,32:32:60:178,0,143:1283:1144:28	./.:.:.:.:.:.:.:.	0/0:75,0:0:75:0,226,666:0:2975:75	0/0:75,0:0:75:0,226,719:0:2988:75	0/1:31,16:16:47:56,0,218:616:1205:31	0/0:51,0:0:51:0,154,530:0:2048:51	0/0:81,0:0:81:0,244,785:0:3193:81	0/0:27,0:0:27:0,81,271:0:1103:27	1/1:0,16:16:16:164,48,0:652:0:0	1/1:16,41:41:57:192,8,0:1645:644:16	0/0:8,0:0:8:0,24,82:0:302:8	0/0:49,0:0:49:0,148,415:0:1942:49	0/0:136,0:0:136:0,409,1347:0:5471:136	0/0:90,0:0:90:0,271,822:0:3580:90	1/1:11,24:24:35:148,20,0:984:439:11	0/0:26,0:0:26:0,78,281:0:1029:26	1/1:10,21:21:31:162,8,0:853:391:10	0/0:13,0:0:13:0,39,145:0:521:13	0/0:15,9:9:24:0,2,96:369:592:15	0/0:17,0:0:17:0,51,175:0:656:17	0/1:6,14:14:20:322,0,59:555:229:6	0/0:44,0:0:44:0,132,454:0:1683:44	0/0:36,0:0:36:0,108,358:0:1441:36	0/0:130,0:0:130:0,391,1268:0:5133:130	0/1:35,25:25:60:65,0,125:973:1409:35	0/0:4,0:0:4:0,12,33:0:160:4	0/1:26,22:22:48:64,0,126:868:1022:26	0/0:13,0:0:13:0,39,117:0:506:13	0/1:2,3:3:5:9,0,0:109:82:2	0/0:20,0:0:20:0,60,218:0:772:20	0/0:54,0:0:54:0,163,517:0:2189:54	0/0:128,0:0:128:0,385,1205:0:5068:128	0/1:24,17:17:41:71,0,92:697:966:24	1/1:5,13:13:18:166,4,0:517:205:5	0/0:63,0:0:63:0,190,657:0:2534:63	0/1:44,27:27:71:171,0,258:1094:1768:44	0/0:101,0:0:101:0,304,1006:0:4002:101	0/1:4,1:1:5:18,0,42:41:146:4	0/0:56,0:0:56:0,169,558:0:2171:56	0/0:22,0:0:22:0,66,289:0:872:22	0/0:64,0:0:64:0,193,689:0:2505:64	0/0:43,0:0:43:0,129,455:0:1731:43	0/0:22,0:0:22:0,66,185:0:894:22	0/1:19,21:21:40:72,0,157:839:771:19	0/0:27,0:0:27:0,81,265:0:1095:27	1/1:1,15:15:16:108,39,0:607:41:1	0/0:8,0:0:8:0,24,79:0:296:8	0/1:44,24:24:68:46,0,172:980:1758:44	0/0:18,0:0:18:0,54,163:0:721:18	1/1:6,10:10:16:28,3,0:406:246:6	0/1:8,9:9:17:23,0,13:369:316:8	0/0:16,0:0:16:0,48,156:0:633:16	0/0:20,0:0:20:0,60,222:0:789:20	0/0:38,0:0:38:0,114,332:0:1523:38	0/0:26,0:0:26:0,78,220:0:1054:26	0/0:48,0:0:48:0,144,500:0:1897:48	0/0:150,0:0:150:0,452,1467:0:5876:150	0/0:17,0:0:17:0,51,175:0:693:17	0/0:29,0:0:29:0,87,279:0:1176:29	0/0:16,0:0:16:0,48,163:0:656:16	0/1:7,7:7:14:48,0,18:287:287:7	0/0:13,0:0:13:0,39,125:0:533:13	0/0:31,0:0:31:0,93,585:0:1206:31
29379094	804530	29379094_804530	G	C	17217.8	.	AB=0.403987;ABP=155.624;AC=9;AF=0.0256966;AN=224;AO=928;CIGAR=1X;DP=211848;DPB=82127;DPRA=0.760267;EPP=224.987;EPPR=5313.18;GTI=26;LEN=1;MEANALT=1.02727;MQM=13.6347;MQMR=12.2763;NS=2112;NUMALT=1;ODDS=0.139172;PAIRED=0.798491;PAIREDR=0.86917;PAO=0;PQA=0;PQR=0;PRO=0;PROBE=Intergenic|RAPIDGENOMICS_3404_49020;QA=36209;QR=3186727;RO=80356;RPL=615;RPP=216.423;RPPR=27151.5;RPR=313;RUN=1;SAF=331;SAP=168.576;SAR=597;SRF=30193;SRP=10779.9;SRR=50163;TYPE=snp;technology.illumina=1	GT:AD:AO:DP:PL:QA:QR:RO	0/0:90,0:0:90:0,271,974:0:3630:90	0/0:43,0:0:43:0,129,528:0:1681:43	0/0:6,0:0:6:0,18,88:0:237:6	0/0:172,0:0:172:0,518,1525:0:6938:172	0/0:20,0:0:20:0,60,296:0:795:20	0/0:90,0:0:90:0,271,854:0:3625:90	0/0:22,0:0:22:0,66,363:0:840:22	0/0:27,0:0:27:0,81,276:0:1059:27	0/0:61,0:0:61:0,184,670:0:2440:61	0/0:82,0:0:82:0,247,966:0:3216:82	0/0:23,0:0:23:0,69,245:0:917:23	0/0:62,0:0:62:0,187,700:0:2441:62	0/0:45,0:0:45:0,135,517:0:1790:45	0/0:32,0:0:32:0,96,335:0:1277:32	0/0:69,0:0:69:0,208,652:0:2796:69	0/0:113,0:0:113:0,340,1182:0:4578:113	0/1:10,8:8:18:143,0,127:292:397:10	0/0:125,0:0:125:0,376,1400:0:5030:125	0/0:63,0:0:63:0,190,667:0:2521:63	0/0:31,0:0:31:0,93,339:0:1212:31	0/0:60,0:0:60:0,181,680:0:2442:60	0/0:102,0:0:102:0,307,1147:0:4035:102	0/0:22,0:0:22:0,66,307:0:866:22	0/0:126,0:0:126:0,379,1262:0:5041:126	0/0:12,0:0:12:0,36,119:0:483:12	0/0:68,0:0:68:0,205,1535:0:2701:68	0/0:73,0:0:73:0,220,772:0:2910:73	0/0:70,0:0:70:0,211,766:0:2757:70	0/0:127,0:0:127:0,382,1199:0:4960:127	0/0:25,0:0:25:0,75,325:0:993:25	0/0:25,0:0:25:0,75,273:0:974:25	0/1:24,27:27:51:187,0,230:1032:961:24	0/0:119,0:0:119:0,358,1328:0:4804:119	0/0:22,0:0:22:0,66,206:0:871:22	0/0:59,0:0:59:0,178,656:0:2376:59	0/0:36,0:0:36:0,108,668:0:1449:36	0/0:52,0:0:52:0,157,625:0:2092:52	0/0:48,0:0:48:0,144,520:0:1929:48	0/0:34,0:0:34:0,102,348:0:1309:34	0/1:21,44:44:65:266,0,105:1738:822:21	0/0:75,0:0:75:0,226,835:0:3009:75	0/0:46,0:0:46:0,138,601:0:1785:46	0/0:145,0:0:145:0,436,1374:0:5751:145	0/0:43,0:0:43:0,129,497:0:1679:43	0/0:70,0:0:70:0,211,919:0:2730:70	0/0:49,0:0:49:0,148,573:0:1964:49	0/0:69,0:0:69:0,208,597:0:2770:69	0/0:99,0:0:99:0,298,1059:0:3883:99	0/0:62,0:0:62:0,187,1377:0:2485:62	0/0:74,0:0:74:0,223,774:0:2892:74	0/0:5,0:0:5:0,15,72:0:205:5	0/0:84,0:0:84:0,253,940:0:3397:84	0/0:103,0:0:103:0,310,1010:0:4041:103	0/0:52,0:0:52:0,157,679:0:2004:52	0/1:57,37:37:94:193,0,261:1480:2284:57	0/0:66,0:0:66:0,199,872:0:2587:66	0/0:59,0:0:59:0,178,556:0:2303:59	0/0:21,0:0:21:0,63,211:0:829:21	0/0:31,0:0:31:0,93,335:0:1219:31	0/0:22,0:0:22:0,66,211:0:885:22	0/0:49,0:0:49:0,148,536:0:1965:49	0/0:240,0:0:241:0,722,2418:0:9664:240	0/0:103,0:0:103:0,310,1130:0:4021:103	0/0:51,0:0:51:0,154,475:0:2034:51	0/0:36,0:0:36:0,108,371:0:1431:36	0/0:55,0:0:55:0,166,554:0:2153:55	0/0:69,0:0:69:0,208,921:0:2725:69	0/0:41,0:0:41:0,123,543:0:1606:41	0/0:6,0:0:6:0,18,150:0:238:6	0/0:21,0:0:21:0,63,409:0:833:21	0/0:97,0:0:97:0,292,997:0:3816:97	0/0:31,0:0:31:0,93,323:0:1259:31	0/0:107,0:0:107:0,322,1260:0:4228:107	0/0:81,0:0:81:0,244,865:0:3187:81	0/0:12,0:0:12:0,36,149:0:464:12	0/0:42,0:0:42:0,126,487:0:1701:42	0/0:53,0:0:53:0,160,829:0:2125:53	0/0:10,0:0:10:0,30,117:0:398:10	0/0:15,0:0:15:0,45,286:0:603:15	0/0:84,0:0:84:0,253,835:0:3225:84	0/0:71,0:0:71:0,214,833:0:2837:71	0/1:29,32:32:61:239,0,155:1287:1136:29	0/0:40,0:0:40:0,120,449:0:1571:40	0/0:61,0:0:61:0,184,682:0:2470:61	0/0:107,0:0:107:0,322,1134:0:4277:107	0/0:195,0:0:195:0,587,1923:0:7750:195	0/0:13,0:0:13:0,39,208:0:510:13	0/0:129,0:0:129:0,388,1283:0:5121:129	0/0:28,0:0:28:0,84,340:0:1086:28	0/0:162,0:0:162:0,488,1537:0:6369:162	0/0:30,0:0:30:0,90,424:0:1185:30	0/0:55,0:0:55:0,166,590:0:2196:55	0/0:38,0:0:38:0,114,419:0:1492:38	0/0:9,0:0:9:0,27,112:0:369:9	1/1:0,38:38:38:480,114,0:1514:0:0	0/0:41,0:0:41:0,123,416:0:1637:41	0/0:83,0:0:83:0,250,1016:0:3284:83	0/0:15,0:0:15:0,45,144:0:615:15	0/0:12,0:0:12:0,36,128:0:461:12	0/0:24,0:0:24:0,72,241:0:976:24	0/0:35,0:0:35:0,105,355:0:1409:35	0/0:53,0:0:53:0,160,494:0:2121:53	0/0:58,0:0:58:0,175,631:0:2286:58	0/0:48,0:0:48:0,144,546:0:1930:48	0/0:44,0:0:44:0,132,466:0:1743:44	0/0:125,0:0:125:0,376,1141:0:4953:125	0/0:27,0:0:27:0,81,253:0:1066:27	0/0:38,0:0:38:0,114,471:0:1492:38	0/0:34,0:0:34:0,102,377:0:1337:34	0/0:43,0:0:43:0,129,497:0:1683:43	1/1:3,15:15:18:89,8,0:598:114:3	0/0:35,0:0:35:0,105,943:0:1377:35
29379094	804673	29379094_804673	T	C	232186	.	AB=0.424498;ABP=767.022;AC=95;AF=0.406811;AN=224;AO=14176;CIGAR=1X;DP=161305;DPB=59182;DPRA=0.767658;EPP=278.881;EPPR=408.737;GTI=171;LEN=1;MEANALT=1.00271;MQM=14.1542;MQMR=12.5306;NS=2112;NUMALT=1;ODDS=0.00784376;PAIRED=0.810172;PAIREDR=0.889889;PAO=0;PQA=0;PQR=0;PRO=0;PROBE=Intergenic|RAPIDGENOMICS_3404_49020;QA=559163;QR=1484536;RO=37217;RPL=4553;RPP=3940.47;RPPR=16875;RPR=9623;RUN=1;SAF=10928;SAP=9037.9;SAR=3248;SRF=27220;SRP=17310.4;SRR=9997;TYPE=snp;technology.illumina=1	GT:AD:AO:DP:PL:QA:QR:RO	0/1:22,42:42:64:221,0,81:1693:898:22	0/1:16,24:24:40:112,0,86:948:652:16	0/0:5,0:0:5:0,15,47:0:205:5	0/0:111,0:0:111:0,334,1276:0:4490:111	0/1:7,15:15:22:142,0,19:606:256:7	0/0:72,0:0:72:0,217,993:0:2892:72	0/1:4,3:3:7:41,0,67:123:152:4	0/1:9,15:15:24:84,0,42:599:365:9	0/1:11,13:13:24:121,0,28:533:439:11	0/0:51,0:0:51:0,154,547:0:2063:51	1/1:0,3:3:3:30,9,0:123:0:0	1/1:0,57:57:57:626,172,0:2262:0:0	1/1:0,40:40:40:441,120,0:1620:0:0	0/1:15,11:11:26:29,0,53:430:599:15	0/0:48,0:0:48:0,144,572:0:1942:48	1/1:0,46:46:46:560,138,0:1850:0:0	1/1:0,26:26:26:730,78,0:998:0:0	0/0:135,0:0:135:0,406,1765:0:5486:135	0/0:85,0:0:85:0,256,1060:0:3443:85	0/0:30,0:0:30:0,90,318:0:1208:30	0/1:37,17:17:54:90,0,275:697:1509:37	1/1:12,41:41:53:485,61,0:1637:488:12	0/0:28,0:0:28:0,84,349:0:1108:28	0/0:92,0:0:92:0,277,1120:0:3726:92	0/0:7,3:3:10:0,6,35:123:279:7	0/1:40,38:38:78:545,0,798:1487:1618:40	0/0:58,0:0:58:0,175,742:0:2374:58	0/0:85,17:17:102:0,136,738:667:3395:85	0/1:55,30:30:85:15,0,301:1200:2189:55	0/1:25,13:13:38:25,0,140:519:984:25	0/0:12,4:4:16:0,16,84:164:479:12	1/1:0,62:62:62:778,187,0:2466:0:0	0/1:47,33:33:80:136,0,359:1329:1903:47	1/1:0,19:19:19:154,57,0:775:0:0	0/1:19,11:11:30:77,0,110:438:760:19	0/0:17,0:0:17:0,51,217:0:697:17	0/1:25,21:21:46:115,0,120:832:1009:25	0/1:19,8:8:27:33,0,139:328:735:19	1/1:0,23:23:23:282,69,0:935:0:0	1/1:0,46:46:46:569,138,0:1851:0:0	0/1:24,13:13:37:102,0,153:516:966:24	1/1:1,42:42:43:458,117,0:1683:41:1	0/1:32,30:30:62:136,0,156:1226:1282:32	1/1:0,10:10:10:100,30,0:398:0:0	1/1:1,63:63:64:613,184,0:2536:32:1	0/0:24,0:0:24:0,72,343:0:976:24	0/0:42,11:11:53:0,43,303:442:1646:42	0/1:45,20:20:65:36,0,300:820:1795:45	0/0:58,0:0:58:0,175,1119:0:2263:58	0/1:44,37:37:81:151,0,313:1437:1771:44	0/0:1,0:0:1:0,3,8:0:41:1	0/0:46,0:0:46:0,138,633:0:1857:46	0/1:41,39:39:80:243,0,239:1565:1673:41	0/0:49,0:0:49:0,148,680:0:1953:49	0/0:36,13:13:49:0,26,236:502:1455:36	0/1:28,23:23:51:100,0,176:892:1134:28	0/1:30,15:15:45:17,0,250:602:1184:30	0/1:8,23:23:31:113,0,21:902:320:8	0/1:8,16:16:24:129,0,2:634:320:8	0/0:14,0:0:14:0,42,130:0:570:14	0/0:56,0:0:56:0,169,698:0:2229:56	0/0:159,0:0:159:0,479,1737:0:6422:159	0/1:43,51:51:94:223,0,181:2045:1715:43	0/0:84,0:0:84:0,253,853:0:3384:84	0/0:23,0:0:23:0,69,243:0:939:23	0/1:11,9:9:20:61,0,103:355:451:11	0/0:41,0:0:41:0,123,423:0:1593:41	0/0:22,0:0:22:0,66,319:0:882:22	0/0:2,0:0:2:0,6,28:0:82:2	0/1:10,7:7:17:110,0,179:268:382:10	0/0:93,0:0:93:0,280,944:0:3772:93	1/1:2,37:37:39:366,97,0:1470:82:2	0/1:41,32:32:73:155,0,194:1299:1648:41	0/1:39,19:19:58:39,0,284:744:1569:39	1/1:0,4:4:4:81,12,0:155:0:0	0/1:13,10:10:23:44,0,66:410:529:13	0/1:15,10:10:25:17,0,68:410:588:15	0/1:13,15:15:28:34,0,54:611:521:13	0/1:9,14:14:23:118,0,116:553:356:9	0/0:70,16:16:86:0,90,458:634:2862:70	1/1:0,68:68:68:807,205,0:2741:0:0	0/0:20,4:4:24:0,22,161:164:802:20	0/0:35,0:0:35:0,105,441:0:1401:35	0/1:22,33:33:55:222,0,46:1353:876:22	0/1:53,24:24:77:8,0,391:946:2113:53	0/0:118,0:0:118:0,355,1302:0:4732:118	0/1:1,5:5:6:64,0,1:205:41:1	0/1:30,26:26:56:191,0,188:1036:1217:30	0/1:19,12:12:31:188,0,105:488:759:19	0/0:83,0:0:83:0,250,907:0:3316:83	1/1:0,30:30:30:372,90,0:1208:0:0	0/1:18,22:22:40:96,0,100:869:730:18	0/0:34,0:0:34:0,102,457:0:1353:34	1/1:0,6:6:6:74,18,0:238:0:0	1/1:0,37:37:37:395,111,0:1432:0:0	0/1:8,7:7:15:36,0,50:273:314:8	0/1:23,27:27:50:196,0,201:1077:893:23	1/1:0,4:4:4:60,12,0:151:0:0	1/1:0,14:14:14:150,42,0:560:0:0	1/1:0,18:18:18:188,54,0:689:0:0	0/0:30,0:0:30:0,90,368:0:1200:30	0/0:11,1:1:12:0,28,86:41:451:11	0/1:42,33:33:75:158,0,287:1309:1710:42	1/1:0,19:19:19:201,57,0:779:0:0	0/0:25,0:0:25:0,75,259:0:1004:25	0/0:66,0:0:66:0,199,694:0:2659:66	0/1:18,20:20:38:107,0,31:784:730:18	1/1:0,18:18:18:195,54,0:729:0:0	0/0:15,0:0:15:0,45,121:0:598:15	1/1:0,19:19:19:240,57,0:766:0:0	0/1:12,5:5:17:29,0,114:173:470:12	0/1:20,6:6:26:44,0,402:228:758:20
29379094	804685	29379094_804685	A	G	204745	.	AB=0.423514;ABP=673.336;AC=94;AF=0.404334;AN=224;AO=12371;CIGAR=1X;DP=142909;DPB=51224;DPRA=0.754891;EPP=13.7192;EPPR=39.6598;GTI=168;LEN=1;MEANALT=1.00634;MQM=14.2164;MQMR=12.6711;NS=2112;NUMALT=1;ODDS=0.000126067;PAIRED=0.808746;PAIREDR=0.898265;PAO=0;PQA=0;PQR=0;PRO=0;PROBE=Intergenic|RAPIDGENOMICS_3404_49020;QA=482110;QR=1267485;RO=32270;RPL=4033;RPP=3256.1;RPPR=15746.9;RPR=8338;RUN=1;SAF=10071;SAP=10602.9;SAR=2300;SRF=24967;SRP=20998.9;SRR=7303;TYPE=snp;technology.illumina=1	GT:AD:AO:DP:PL:QA:QR:RO	0/1:24,45:45:69:233,0,89:1752:932:24	0/1:14,18:18:32:88,0,49:738:558:14	0/0:5,0:0:5:0,15,47:0:205:5	0/0:93,0:0:93:0,280,1108:0:3702:93	0/1:6,15:15:21:158,0,11:546:220:6	0/0:70,0:0:70:0,211,954:0:2790:70	0/1:4,3:3:7:41,0,53:123:122:4	0/1:9,9:9:18:59,0,61:352:369:9	0/1:10,13:13:23:124,0,20:533:410:10	0/0:42,0:0:42:0,126,476:0:1601:42	1/1:0,3:3:3:30,9,0:120:0:0	1/1:0,52:52:52:590,157,0:2065:0:0	1/1:0,24:24:24:299,72,0:970:0:0	0/1:14,11:11:25:32,0,49:451:562:14	0/0:45,0:0:45:0,135,535:0:1784:45	1/1:0,39:39:39:478,117,0:1568:0:0	1/1:0,20:20:20:530,60,0:777:0:0	0/0:119,0:0:119:0,358,1609:0:4714:119	0/0:74,0:0:74:0,223,911:0:2949:74	0/0:21,0:0:21:0,63,229:0:826:21	0/1:25,16:16:41:121,0,204:638:1001:25	1/1:8,30:30:38:358,49,0:1208:324:8	0/0:24,0:0:24:0,72,303:0:946:24	0/0:76,0:0:76:0,229,987:0:3054:76	0/0:7,3:3:10:0,6,35:119:264:7	0/1:39,34:34:73:409,0,777:1273:1528:39	0/0:55,0:0:55:0,166,709:0:2160:55	0/0:82,12:12:94:0,152,754:460:3258:82	0/1:30,24:24:54:61,0,137:954:1210:30	0/1:24,17:17:41:78,0,132:675:960:24	0/0:10,4:4:14:0,10,91:160:406:10	1/1:0,48:48:48:601,144,0:1895:0:0	0/1:42,23:23:65:65,0,341:886:1637:42	1/1:0,17:17:17:134,51,0:675:0:0	0/1:16,11:11:27:87,0,98:451:652:16	0/0:16,0:0:16:0,48,201:0:637:16	0/1:19,22:22:41:140,0,88:881:721:19	0/1:19,8:8:27:33,0,141:305:748:19	1/1:0,23:23:23:276,69,0:907:0:0	1/1:0,38:38:38:491,114,0:1499:0:0	0/1:21,9:9:30:62,0,144:369:793:21	1/1:0,36:36:36:383,108,0:1460:0:0	0/1:32,28:28:60:122,0,164:1122:1237:32	1/1:0,10:10:10:100,30,0:383:0:0	1/1:0,52:52:52:526,157,0:2088:0:0	0/0:24,0:0:24:0,72,342:0:947:24	0/0:32,10:10:42:0,21,234:406:1242:32	0/1:36,20:20:56:43,0,242:777:1423:36	0/0:50,0:0:50:0,151,934:0:1937:50	0/1:40,27:27:67:94,0,306:1046:1603:40	0/0:1,0:0:1:0,3,8:0:41:1	0/0:47,0:0:47:0,141,658:0:1854:47	0/1:40,35:35:75:210,0,248:1414:1579:40	0/0:45,0:0:45:0,135,621:0:1758:45	0/0:24,10:10:34:0,3,168:383:926:24	0/1:24,20:20:44:84,0,164:779:958:24	0/1:25,14:14:39:23,0,221:527:1012:25	0/1:8,22:22:30:105,0,25:873:320:8	0/1:9,15:15:24:121,0,31:584:353:9	0/0:14,0:0:14:0,42,130:0:543:14	0/0:52,0:0:52:0,157,682:0:2084:52	0/0:135,0:0:135:0,406,1460:0:5386:135	0/1:41,42:42:83:194,0,195:1670:1584:41	0/0:70,0:0:70:0,211,721:0:2734:70	0/0:21,0:0:21:0,63,228:0:852:21	0/1:5,9:9:14:81,0,13:356:201:5	0/0:27,0:0:27:0,81,282:0:1040:27	0/0:20,0:0:20:0,60,302:0:760:20	0/0:2,0:0:2:0,6,28:0:82:2	0/1:11,6:6:17:65,0,171:233:392:11	0/0:79,0:0:79:0,238,842:0:3119:79	1/1:2,31:31:33:326,78,0:1226:82:2	0/1:27,26:26:53:165,0,117:1008:1079:27	0/0:38,12:12:50:0,1,310:492:1471:38	1/1:0,4:4:4:81,12,0:160:0:0	0/1:11,7:7:18:17,0,66:287:443:11	0/1:11,10:10:21:29,0,53:406:430:11	0/1:11,16:16:27:46,0,18:642:405:11	0/1:10,11:11:21:104,0,111:420:390:10	0/0:58,9:9:67:0,127,438:352:2324:58	1/1:0,67:67:67:814,202,0:2693:0:0	0/0:17,4:4:21:0,13,116:164:671:17	0/0:28,0:0:28:0,84,340:0:1131:28	0/1:21,29:29:50:189,0,38:1155:844:21	0/1:39,20:20:59:35,0,274:747:1548:39	0/0:82,0:0:88:0,247,939:0:3255:82	0/1:1,5:5:6:64,0,1:205:41:1	0/1:36,12:12:48:13,0,308:461:1437:36	0/1:17,11:11:28:171,0,85:412:650:17	0/0:82,0:0:82:0,247,941:0:3201:82	1/1:0,27:27:27:340,81,0:1083:0:0	0/1:18,16:16:34:65,0,116:623:725:18	0/0:28,0:0:28:0,84,341:0:1065:28	1/1:0,5:5:5:64,15,0:201:0:0	1/1:0,28:28:28:319,84,0:1127:0:0	0/1:8,8:8:16:38,0,47:324:320:8	0/1:19,26:26:45:197,0,155:1034:741:19	1/1:0,4:4:4:62,12,0:155:0:0	1/1:0,14:14:14:152,42,0:566:0:0	1/1:0,17:17:17:183,51,0:656:0:0	0/0:24,0:0:24:0,72,264:0:980:24	0/0:9,1:1:10:0,22,71:41:361:9	0/1:37,16:16:53:46,0,307:602:1414:37	1/1:0,20:20:20:215,60,0:760:0:0	0/0:25,0:0:25:0,75,265:0:991:25	0/0:56,0:0:56:0,169,612:0:2231:56	0/1:14,18:18:32:84,0,17:677:516:14	1/1:0,7:7:7:82,21,0:279:0:0	0/0:15,0:0:15:0,45,121:0:594:15	1/1:0,15:15:15:177,45,0:593:0:0	0/1:11,5:5:16:38,0,89:186:437:11	0/1:12,5:5:17:64,0,262:205:475:12
29379094	804691	29379094_804691	C	T	192186	.	AB=0.427011;ABP=566.3;AC=93;AF=0.400619;AN=222;AO=11540;CIGAR=1X;DP=133888;DPB=47076;DPRA=0.751833;EPP=67.6268;EPPR=139.383;GTI=176;LEN=1;MEANALT=1.00547;MQM=14.2648;MQMR=12.7937;NS=2112;NUMALT=1;ODDS=0.000497379;PAIRED=0.808406;PAIREDR=0.901459;PAO=0;PQA=0;PQR=0;PRO=0;PROBE=Intergenic|RAPIDGENOMICS_3404_49020;QA=449168;QR=1192935;RO=29886;RPL=3645;RPP=3401.82;RPPR=13928.5;RPR=7895;RUN=1;SAF=9686;SAP=11545.4;SAR=1854;SRF=23625;SRP=21910.2;SRR=6261;TYPE=snp;technology.illumina=1	GT:AD:AO:DP:PL:QA:QR:RO	0/1:25,44:44:70:224,0,97:1708:1013:25	0/1:14,18:18:32:88,0,50:734:566:14	0/0:5,0:0:5:0,15,47:0:201:5	0/0:86,0:0:86:0,259,942:0:3483:86	1/1:4,14:14:19:153,24,0:557:155:4	0/0:66,0:0:66:0,199,925:0:2681:66	0/1:4,3:3:7:41,0,70:123:151:4	0/1:9,9:9:18:59,0,61:369:365:9	0/1:14,13:13:27:112,0,44:514:566:14	0/0:40,0:0:40:0,120,440:0:1591:40	1/1:0,3:3:3:30,9,0:120:0:0	1/1:0,50:50:50:570,151,0:1960:0:0	1/1:0,24:24:24:303,72,0:984:0:0	0/1:13,11:11:25:34,0,41:447:519:13	0/0:44,0:0:44:0,132,535:0:1759:44	1/1:0,40:40:40:486,120,0:1601:0:0	1/1:0,22:22:22:562,66,0:850:0:0	0/0:111,0:0:111:0,334,1513:0:4467:111	0/0:74,0:0:74:0,223,916:0:2939:74	0/0:21,0:0:21:0,63,230:0:857:21	0/1:26,16:16:42:119,0,211:643:1062:26	1/1:5,31:31:36:404,67,0:1221:205:5	0/0:23,0:0:23:0,69,256:0:916:23	0/0:77,0:0:77:0,232,1017:0:3047:77	0/0:6,3:3:9:0,3,27:115:246:6	0/1:38,28:28:66:351,0,752:1051:1504:38	0/0:44,0:0:44:0,132,601:0:1754:44	0/0:71,8:8:79:0,150,691:324:2877:71	0/1:31,22:22:53:42,0,149:894:1216:31	0/1:23,17:17:40:80,0,124:647:900:23	0/0:10,4:4:14:0,10,91:164:410:10	1/1:0,42:42:42:519,126,0:1674:0:0	0/1:40,17:17:58:30,0,364:689:1592:40	1/1:0,17:17:17:134,51,0:667:0:0	0/1:16,11:11:27:87,0,98:442:647:16	0/0:16,0:0:16:0,48,210:0:656:16	0/1:13,19:19:32:124,0,45:740:533:13	0/1:20,12:12:32:41,0,136:447:780:20	1/1:0,23:23:23:276,69,0:921:0:0	1/1:0,34:34:34:404,102,0:1341:0:0	0/1:17,8:8:25:16,0,136:317:697:17	1/1:0,33:33:33:359,99,0:1288:0:0	0/1:24,30:30:54:155,0,99:1189:968:24	1/1:0,9:9:9:92,27,0:346:0:0	1/1:0,53:53:53:532,160,0:2107:0:0	0/0:24,0:0:24:0,72,343:0:975:24	0/0:26,8:8:34:0,10,200:328:1045:26	0/0:34,16:16:51:0,2,233:641:1363:34	0/0:49,0:0:49:0,148,879:0:1933:49	0/1:38,28:28:66:82,0,276:1079:1528:38	./.:.:.:.:.:.:.:.	0/0:45,0:0:45:0,135,622:0:1809:45	0/1:38,26:26:64:138,0,267:1022:1522:38	0/0:42,0:0:42:0,126,608:0:1629:42	0/1:18,8:8:26:6,0,143:324:721:18	0/1:18,22:22:40:130,0,71:849:738:18	0/0:26,9:9:35:0,19,244:365:963:26	0/1:9,21:21:30:95,0,56:775:365:9	0/1:5,14:14:19:125,0,14:535:205:5	0/0:11,0:0:11:0,33,107:0:451:11	0/0:51,0:0:51:0,154,672:0:1991:51	0/0:124,0:0:124:0,373,1374:0:4960:124	0/1:41,39:39:80:168,0,224:1558:1595:41	0/0:67,0:0:67:0,202,694:0:2680:67	0/0:19,0:0:19:0,57,210:0:766:19	0/1:4,9:9:13:85,0,2:347:164:4	0/0:27,0:0:27:0,81,282:0:1090:27	0/0:19,0:0:19:0,57,284:0:728:19	0/0:2,0:0:2:0,6,28:0:82:2	0/1:12,5:5:17:61,0,216:192:469:12	0/0:67,0:0:67:0,202,718:0:2703:67	1/1:2,31:31:33:325,79,0:1222:64:2	0/1:27,17:17:44:104,0,144:681:1080:27	0/0:40,12:12:52:0,8,333:471:1577:40	1/1:0,4:4:4:81,12,0:160:0:0	0/1:12,7:7:19:14,0,72:287:488:12	0/1:8,10:10:18:38,0,40:406:324:8	1/1:9,16:16:25:61,10,0:648:357:9	0/1:9,9:9:18:96,0,91:332:346:9	0/0:57,9:9:66:0,124,430:360:2226:57	1/1:0,67:67:67:807,202,0:2646:0:0	0/0:14,4:4:18:0,4,94:164:574:14	0/0:27,0:0:27:0,81,330:0:1103:27	0/1:22,24:24:46:151,0,79:958:898:22	0/0:37,11:11:48:0,13,325:424:1496:37	0/0:77,0:0:77:0,232,868:0:3093:77	0/1:1,3:3:4:43,0,7:123:41:1	0/1:35,12:12:47:16,0,301:470:1413:35	0/1:16,9:9:25:120,0,88:346:648:16	0/0:79,0:0:79:0,238,898:0:3171:79	1/1:0,26:26:26:333,78,0:1062:0:0	0/1:18,14:14:32:50,0,109:551:683:18	0/0:22,0:0:22:0,66,289:0:898:22	1/1:0,5:5:5:64,15,0:205:0:0	1/1:0,28:28:28:319,84,0:1128:0:0	0/1:7,8:8:15:41,0,33:324:287:7	0/1:17,27:27:44:225,0,150:1094:676:17	1/1:0,3:3:3:55,9,0:123:0:0	1/1:0,14:14:14:152,42,0:557:0:0	1/1:0,16:16:16:173,48,0:637:0:0	0/0:22,0:0:22:0,66,244:0:879:22	0/0:8,1:1:9:0,19,64:41:328:8	0/1:28,9:9:37:25,0,251:369:1131:28	1/1:0,14:14:14:161,42,0:566:0:0	0/0:25,0:0:25:0,75,261:0:979:25	0/0:51,0:0:51:0,154,564:0:2057:51	0/1:12,11:11:23:58,0,30:451:492:12	1/1:0,6:6:6:75,18,0:246:0:0	0/0:14,0:0:14:0,42,110:0:557:14	1/1:0,14:14:14:146,42,0:574:0:0	0/0:8,3:3:11:0,1,59:109:314:8	0/1:14,6:6:20:64,0,272:214:534:14
29379096	482563	29379096_482563	A	G	733898	.	AB=0.48471;ABP=30.5677;AC=170;AF=0.817647;AN=224;AO=42510;CIGAR=1X;DP=228823;DPB=100815;DPRA=0.838713;EPP=1611.8;EPPR=475.706;GTI=41;LEN=1;MEANALT=1.00705;MQM=13.3616;MQMR=11.4551;NS=2112;NUMALT=1;ODDS=0.00620622;PAIRED=0.850412;PAIREDR=0.88098;PAO=0;PQA=0;PQR=0;PRO=0;PROBE=SNP|RAPIDGENOMICS_3404_41796||SNP|RAPIDGENOMICS_3404_41797;QA=1679634;QR=801585;RO=20047;RPL=19922;RPP=366.075;RPPR=25.0425;RPR=22588;RUN=1;SAF=20867;SAP=33.7703;SAR=21643;SRF=10102;SRP=5.68026;SRR=9945;TYPE=snp;technology.illumina=1	GT:AD:AO:DP:PL:QA:QR:RO	1/1:0,55:55:55:505,166,0:2168:0:0	1/1:0,26:26:26:235,78,0:1033:0:0	1/1:0,19:19:19:295,57,0:749:0:0	0/1:43,70:70:113:379,0,174:2777:1742:43	0/1:9,15:15:24:186,0,2:593:365:9	1/1:3,86:86:89:873,220,0:3428:123:3	1/1:0,15:15:15:362,45,0:615:0:0	1/1:0,7:7:7:103,21,0:279:0:0	1/1:2,99:99:101:1214,289,0:3987:82:2	1/1:0,116:116:116:1102,349,0:4688:0:0	0/1:8,10:10:18:71,0,83:368:328:8	0/1:51,42:42:93:180,0,242:1655:2079:51	0/1:23,42:42:65:229,0,115:1691:931:23	1/1:0,62:62:62:635,187,0:2442:0:0	1/1:0,120:120:120:1172,361,0:4811:0:0	1/1:0,175:175:175:1792,527,0:6976:0:0	0/1:14,28:28:42:397,0,59:1105:547:14	1/1:9,125:125:134:1045,316,0:5049:352:9	1/1:0,94:94:94:968,283,0:3804:0:0	1/1:0,134:134:134:1338,403,0:5362:0:0	1/1:1,103:103:104:1094,303,0:4056:41:1	0/0:117,0:0:117:0,352,1276:0:4683:117	1/1:0,51:51:51:471,154,0:2047:0:0	1/1:2,98:98:100:1017,282,0:3870:68:2	1/1:0,31:31:31:418,93,0:1236:0:0	1/1:1,70:70:71:1358,204,0:2769:41:1	1/1:0,117:117:117:1121,352,0:4690:0:0	0/1:74,60:60:134:250,0,312:2416:2952:74	0/1:79,56:56:135:161,0,335:2249:3172:79	0/1:27,29:29:56:135,0,142:1163:1070:27	0/1:19,43:43:62:220,0,16:1684:766:19	1/1:0,70:70:70:659,211,0:2820:0:0	0/1:71,88:88:159:343,0,105:3548:2806:71	1/1:7,42:42:49:468,90,0:1665:283:7	0/0:75,0:0:75:0,226,695:0:3028:75	1/1:0,10:10:10:101,30,0:393:0:0	1/1:0,47:47:47:495,141,0:1888:0:0	1/1:0,35:35:35:346,105,0:1381:0:0	1/1:0,40:40:40:435,120,0:1632:0:0	1/1:0,97:97:97:932,292,0:3934:0:0	0/1:46,38:38:84:150,0,177:1532:1849:46	1/1:0,80:80:80:756,241,0:3146:0:0	1/1:0,136:136:136:1371,409,0:5369:0:0	0/0:46,0:0:46:0,138,535:0:1843:46	0/1:47,40:40:87:180,0,167:1614:1878:47	1/1:0,21:21:21:240,63,0:835:0:0	1/1:0,106:106:106:1118,319,0:4266:0:0	1/1:3,109:109:112:1037,315,0:4309:115:3	1/1:0,41:41:41:910,123,0:1592:0:0	1/1:0,92:92:92:1075,277,0:3704:0:0	1/1:0,12:12:12:118,36,0:492:0:0	1/1:0,68:68:68:730,205,0:2701:0:0	1/1:0,104:104:104:1068,313,0:4149:0:0	0/1:16,27:27:43:334,0,82:1087:612:16	1/1:0,127:127:127:1255,382,0:5098:0:0	1/1:0,136:136:136:1598,409,0:5435:0:0	1/1:0,85:85:85:840,256,0:3386:0:0	1/1:0,45:45:45:461,135,0:1787:0:0	0/1:30,50:50:80:229,0,16:1998:1226:30	0/1:29,27:27:56:49,0,141:1068:1171:29	1/1:0,107:107:107:1049,322,0:4281:0:0	0/1:115,157:157:272:757,0,305:6284:4555:115	0/1:39,55:55:94:287,0,48:2197:1577:39	0/0:127,0:0:127:0,382,1137:0:5093:127	1/1:0,32:32:32:344,96,0:1304:0:0	1/1:0,35:35:35:367,105,0:1408:0:0	1/1:0,21:21:21:199,63,0:834:0:0	0/0:79,0:0:79:0,238,806:0:3154:79	1/1:0,6:6:6:57,18,0:232:0:0	1/1:0,18:18:18:375,54,0:695:0:0	1/1:0,107:107:107:1047,322,0:4347:0:0	1/1:0,122:122:122:1227,367,0:4916:0:0	1/1:7,151:151:158:1456,417,0:5976:287:7	0/1:40,46:46:86:299,0,143:1788:1619:40	1/1:0,6:6:6:53,18,0:246:0:0	1/1:0,76:76:76:836,229,0:3087:0:0	0/1:13,36:36:49:201,0,7:1421:515:13	1/1:0,12:12:12:190,36,0:480:0:0	0/1:10,18:18:28:148,0,18:693:392:10	1/1:0,64:64:64:710,193,0:2484:0:0	0/1:70,77:77:147:370,0,190:3055:2778:70	1/1:0,69:69:69:613,208,0:2761:0:0	0/1:52,29:29:81:28,0,293:1177:2076:52	0/1:62,45:45:107:231,0,236:1770:2516:62	1/1:0,49:49:49:518,148,0:1947:0:0	0/1:101,56:56:157:127,0,536:2209:3974:101	0/0:13,1:1:14:0,9,79:41:525:13	1/1:0,155:155:155:1621,467,0:6160:0:0	1/1:0,39:39:39:519,117,0:1529:0:0	0/0:101,0:0:102:0,304,968:0:4099:101	1/1:0,38:38:38:497,114,0:1491:0:0	0/1:39,26:26:65:89,0,115:1039:1565:39	1/1:0,57:57:57:512,172,0:2277:0:0	0/1:16,24:24:40:81,0,33:972:652:16	1/1:0,73:73:73:768,220,0:2919:0:0	0/1:16,16:16:32:135,0,51:635:630:16	0/1:46,64:64:110:263,0,227:2550:1845:46	0/1:6,3:3:9:8,0,50:123:242:6	0/1:25,13:13:38:41,0,154:519:1021:25	1/1:0,34:34:34:370,102,0:1381:0:0	1/1:5,23:23:28:203,47,0:917:205:5	1/1:0,44:44:44:389,132,0:1759:0:0	0/0:59,0:0:59:0,178,596:0:2378:59	1/1:0,84:84:84:795,253,0:3392:0:0	0/1:40,11:11:51:1,0,367:447:1586:40	1/1:0,174:174:174:2058,524,0:7040:0:0	0/0:42,0:0:42:0,126,456:0:1693:42	0/1:13,12:12:25:22,0,80:492:529:13	0/1:24,33:33:57:178,0,92:1328:963:24	1/1:1,48:48:49:544,140,0:1912:41:1	1/1:0,9:9:9:108,27,0:335:0:0	0/0:29,0:0:29:0,87,664:0:1153:29
29379100	116547	29379100_116547	C	A	323802	.	AB=0.482122;ABP=65.7449;AC=87;AF=0.377399;AN=224;AO=21055;CIGAR=1X;DP=249607;DPB=106140;DPRA=0.951663;EPP=20.9441;EPPR=1358.71;GTI=88;LEN=1;MEANALT=1.0058;MQM=13.1194;MQMR=11.4789;NS=2112;NUMALT=1;ODDS=0.00611278;PAIRED=0.854856;PAIREDR=0.894665;PAO=0;PQA=0;PQR=0;PRO=0;PROBE=SNP|RAPIDGENOMICS_3404_08917||SNP|RAPIDGENOMICS_3404_08918;QA=833541;QR=2598076;RO=65116;RPL=14982;RPP=8188.73;RPPR=27471.2;RPR=6073;RUN=1;SAF=5617;SAP=9950.43;SAR=15438;SRF=21140;SRP=17393.3;SRR=43976;TYPE=snp;technology.illumina=1	GT:AD:AO:DP:PL:QA:QR:RO	0/1:17,21:21:38:94,0,69:861:679:17	0/0:34,0:0:34:0,102,526:0:1382:34	0/1:6,9:9:15:30,0,19:369:232:6	0/0:138,0:0:138:0,415,1362:0:5549:138	0/0:26,0:0:26:0,78,500:0:1036:26	0/1:49,47:47:96:114,0,210:1890:1942:49	0/1:15,11:11:26:129,0,165:431:581:15	0/0:20,1:1:21:0,32,165:41:816:20	0/1:29,34:34:64:221,0,91:1325:1146:29	1/1:1,65:65:66:615,166,0:2615:37:1	1/1:4,20:20:24:170,40,0:807:164:4	0/0:67,0:0:67:0,202,678:0:2715:67	0/0:69,0:0:69:0,208,622:0:2744:69	0/0:55,0:0:55:0,166,529:0:2202:55	0/1:59,47:47:106:281,0,293:1848:2364:59	0/1:76,83:83:159:372,0,308:3370:3000:76	0/0:48,0:0:48:0,144,1008:0:1872:48	0/0:144,0:0:144:0,433,1435:0:5779:144	0/0:87,0:0:89:0,262,909:0:3469:87	0/1:74,54:54:128:175,0,417:2169:2959:74	0/0:85,0:0:85:0,256,783:0:3343:85	0/0:138,0:0:138:0,415,1385:0:5529:138	0/0:37,0:0:37:0,111,426:0:1441:37	0/1:31,68:68:99:379,0,103:2729:1204:31	1/1:0,29:29:29:357,87,0:1161:0:0	0/0:66,0:0:66:0,199,1645:0:2570:66	0/1:52,36:36:88:153,0,213:1390:2070:52	1/1:0,98:98:98:1018,295,0:3922:0:0	0/1:35,24:24:59:75,0,148:943:1395:35	0/1:80,50:50:130:154,0,434:2024:3125:80	1/1:0,54:54:54:552,163,0:2178:0:0	0/1:20,27:27:47:138,0,79:1071:798:20	0/1:88,74:74:162:268,0,391:2971:3532:88	0/0:22,0:0:22:0,66,296:0:845:22	0/0:33,0:0:33:0,99,332:0:1305:33	0/0:16,0:0:16:0,48,161:0:656:16	0/0:76,0:0:76:0,229,787:0:3061:76	1/1:31,69:69:100:488,8,0:2762:1224:31	0/1:42,31:31:73:154,0,155:1225:1710:42	1/1:1,112:112:113:1127,308,0:4416:37:1	1/1:26,64:64:90:367,23,0:2569:1041:26	0/1:41,48:48:89:171,0,154:1934:1627:41	0/1:87,74:74:161:219,0,476:2962:3477:87	0/0:13,0:0:13:0,39,109:0:529:13	0/1:65,69:69:134:367,0,264:2763:2605:65	0/1:18,20:20:38:126,0,76:787:706:18	0/1:48,42:42:90:141,0,268:1722:1934:48	0/1:52,50:50:102:195,0,270:1972:2032:52	0/1:23,37:37:60:733,0,342:1440:912:23	0/1:66,51:51:117:123,0,284:2074:2655:66	0/0:14,6:6:20:0,5,130:192:519:14	1/1:0,53:53:53:478,160,0:2122:0:0	1/1:0,118:118:118:1282,355,0:4724:0:0	0/0:79,0:0:79:0,238,926:0:3088:79	1/1:0,63:63:63:634,190,0:2520:0:0	0/1:68,75:75:143:355,0,232:3045:2670:68	1/1:0,46:46:46:455,138,0:1774:0:0	0/0:43,0:0:43:0,129,457:0:1694:43	0/0:42,0:0:42:0,126,447:0:1664:42	0/1:22,31:31:53:93,0,98:1249:886:22	0/1:45,42:42:87:213,0,224:1678:1754:45	1/1:0,306:306:306:3139,921,0:12313:0:0	0/0:130,0:0:130:0,391,1319:0:5265:130	0/1:42,45:45:87:176,0,121:1799:1689:42	0/1:16,29:29:45:167,0,37:1181:652:16	0/0:90,0:0:90:0,271,954:0:3638:90	0/1:45,22:22:67:48,0,372:889:1781:45	0/0:48,12:12:60:0,6,279:479:1905:48	1/1:0,21:21:21:213,63,0:861:0:0	0/1:17,7:7:24:33,0,288:278:689:17	0/0:95,30:30:125:0,69,626:1214:3780:95	0/1:55,40:40:95:130,0,208:1620:2148:55	0/0:93,42:42:135:0,9,509:1714:3722:93	0/0:101,0:0:101:0,304,958:0:4064:101	0/0:6,0:0:6:0,18,71:0:246:6	0/0:40,15:15:55:0,40,309:611:1582:40	0/0:41,7:7:48:0,67,356:266:1646:41	1/1:0,24:24:24:258,72,0:980:0:0	1/1:0,26:26:26:400,78,0:1040:0:0	0/1:48,55:55:103:189,0,210:2211:1925:48	0/1:96,123:123:219:669,0,238:4906:3854:96	0/1:36,46:46:82:158,0,116:1855:1438:36	1/1:0,36:36:36:340,108,0:1432:0:0	1/1:0,84:84:84:823,253,0:3351:0:0	0/0:96,0:0:96:0,289,944:0:3838:96	0/1:95,91:91:186:280,0,316:3604:3780:95	0/0:19,0:0:19:0,57,155:0:766:19	0/1:31,53:53:84:246,0,45:2116:1242:31	0/0:47,0:0:47:0,141,557:0:1824:47	0/0:198,0:0:198:0,596,1941:0:7932:198	0/0:84,0:0:84:0,253,752:0:3370:84	0/1:22,21:21:43:105,0,52:825:880:22	0/0:63,0:0:63:0,190,609:0:2545:63	0/0:30,0:0:30:0,90,380:0:1204:30	0/0:91,33:33:124:0,71,658:1319:3659:91	0/0:73,0:0:73:0,220,807:0:2918:73	0/1:51,41:41:92:119,0,205:1655:2019:51	1/1:0,35:35:35:387,105,0:1427:0:0	0/1:24,23:23:47:113,0,81:912:949:24	1/1:0,31:31:31:357,93,0:1253:0:0	0/1:24,27:27:51:163,0,55:1107:967:24	1/1:0,32:32:32:383,96,0:1295:0:0	0/1:57,31:31:88:58,0,622:1231:2239:57	0/0:89,0:0:89:0,268,880:0:3563:89	0/0:100,0:0:100:0,301,1062:0:4014:100	0/0:177,0:0:177:0,533,1728:0:7053:177	0/0:107,0:0:107:0,322,1057:0:4341:107	0/1:19,12:12:31:12,0,120:492:762:19	0/1:26,17:17:43:33,0,150:672:955:26	1/1:0,89:89:89:1101,268,0:3568:0:0	0/0:30,0:0:30:0,90,369:0:1170:30	0/0:39,0:0:39:0,117,883:0:1548:39
29379100	139284	29379100_139284	A	G	47.75	.	AB=0;ABP=0;AC=0;AF=0;AN=224;AO=29;CIGAR=1X;DP=181455;DPB=59588;DPRA=1.28276;EPP=36.0317;EPPR=150.923;GTI=2;LEN=1;MEANALT=1;MQM=21.7586;MQMR=11.3968;NS=2112;NUMALT=1;ODDS=9.03398;PAIRED=0.275862;PAIREDR=0.914841;PAO=0;PQA=0;PQR=0;PRO=0;PROBE=SNP|RAPIDGENOMICS_3404_08919;QA=1016;QR=2364553;RO=59489;RPL=25;RPP=36.0317;RPPR=22137.5;RPR=4;RUN=1;SAF=21;SAP=15.6647;SAR=8;SRF=11322;SRP=49556.6;SRR=48167;TYPE=snp;technology.illumina=1	GT:AD:AO:DP:PL:QA:QR:RO	0/0:39,0:0:39:0,117,412:0:1574:39	0/0:1,0:0:1:0,3,9:0:41:1	0/0:7,0:0:7:0,21,74:0:287:7	0/0:67,0:0:67:0,202,714:0:2707:67	0/0:17,0:0:17:0,51,297:0:670:17	0/0:79,0:0:79:0,238,763:0:3154:79	0/0:20,0:0:20:0,60,343:0:785:20	0/0:16,0:0:16:0,48,137:0:652:16	0/0:44,0:0:44:0,132,457:0:1759:44	0/0:79,0:0:79:0,238,741:0:3157:79	0/0:6,0:0:6:0,18,114:0:233:6	0/0:61,0:0:61:0,184,620:0:2415:61	0/0:43,0:0:43:0,129,522:0:1692:43	0/0:31,0:0:31:0,93,305:0:1251:31	0/0:37,0:0:37:0,111,385:0:1447:37	0/0:68,0:0:68:0,205,705:0:2716:68	0/0:49,0:0:49:0,148,994:0:1924:49	0/0:54,0:0:54:0,163,511:0:2122:54	0/0:78,0:0:78:0,235,822:0:3100:78	0/0:42,0:0:42:0,126,390:0:1704:42	0/0:55,0:0:55:0,166,567:0:2144:55	0/0:43,0:0:43:0,129,435:0:1692:43	0/0:28,0:0:28:0,84,303:0:1123:28	0/0:98,0:0:98:0,295,977:0:3939:98	0/0:26,0:0:26:0,78,295:0:1022:26	0/0:53,0:0:53:0,160,1155:0:2103:53	0/0:49,0:0:49:0,148,496:0:1922:49	0/0:72,0:0:72:0,217,715:0:2877:72	0/0:90,0:0:90:0,271,915:0:3617:90	0/0:39,0:0:39:0,117,388:0:1496:39	0/0:16,0:0:16:0,48,212:0:625:16	0/0:39,0:0:39:0,117,386:0:1586:39	0/0:71,0:0:71:0,214,706:0:2871:71	0/0:17,0:0:17:0,51,145:0:637:17	0/0:35,0:0:35:0,105,305:0:1414:35	0/0:6,0:0:6:0,18,87:0:238:6	0/0:22,0:0:22:0,66,243:0:890:22	0/0:30,0:0:30:0,90,288:0:1191:30	0/0:41,0:0:41:0,123,386:0:1627:41	0/0:70,0:0:70:0,211,624:0:2778:70	0/0:65,0:0:65:0,196,572:0:2623:65	0/0:36,0:0:36:0,108,420:0:1423:36	0/0:89,0:0:89:0,268,859:0:3509:89	0/0:22,0:0:22:0,66,195:0:890:22	0/0:59,0:0:59:0,178,580:0:2382:59	0/0:27,0:0:27:0,81,246:0:1077:27	0/0:90,0:0:90:0,271,948:0:3644:90	0/0:136,0:0:136:0,409,1319:0:5524:136	0/0:33,0:0:33:0,99,661:0:1259:33	0/0:40,0:0:40:0,120,380:0:1601:40	0/0:3,0:0:3:0,9,44:0:114:3	0/0:36,0:0:36:0,108,319:0:1442:36	0/0:53,0:0:53:0,160,482:0:2133:53	0/0:56,0:0:56:0,169,642:0:2193:56	0/0:49,0:0:49:0,148,430:0:1963:49	0/0:43,0:0:43:0,129,460:0:1720:43	0/0:45,0:0:45:0,135,373:0:1770:45	0/0:26,0:0:26:0,78,297:0:1045:26	0/0:17,0:0:17:0,51,172:0:661:17	0/0:13,0:0:13:0,39,115:0:529:13	0/0:49,0:0:49:0,148,439:0:1974:49	0/0:177,0:0:177:0,533,1902:0:7053:177	0/0:49,0:0:49:0,148,498:0:1934:49	0/0:45,2:2:47:0,125,391:78:1797:45	0/0:21,0:0:21:0,63,189:0:857:21	0/0:31,0:0:31:0,93,326:0:1246:31	0/0:25,0:0:25:0,75,295:0:994:25	0/0:55,0:0:55:0,166,508:0:2189:55	0/0:6,0:0:6:0,18,60:0:246:6	0/0:28,0:0:28:0,84,407:0:1068:28	0/0:76,0:0:76:0,229,808:0:2994:76	0/0:59,0:0:59:0,178,520:0:2372:59	0/0:78,0:0:78:0,235,763:0:3096:78	0/0:65,0:0:65:0,196,625:0:2621:65	0/0:7,0:0:7:0,21,61:0:287:7	0/0:26,0:0:26:0,78,231:0:1036:26	0/0:24,0:0:24:0,72,231:0:962:24	0/0:12,2:2:14:0,27,92:63:479:12	0/0:19,0:0:19:0,57,206:0:750:19	0/0:47,0:0:47:0,141,406:0:1893:47	0/0:109,0:0:109:0,328,979:0:4331:109	0/0:16,0:0:16:0,48,120:0:652:16	0/0:23,0:0:23:0,69,274:0:884:23	0/0:66,0:0:66:0,199,665:0:2642:66	0/0:48,0:0:48:0,144,523:0:1934:48	0/0:91,0:0:91:0,274,1052:0:3619:91	0/0:12,0:0:12:0,36,135:0:461:12	0/0:77,0:0:77:0,232,773:0:3038:77	0/0:29,0:0:29:0,87,406:0:1136:29	0/0:66,0:0:66:0,199,577:0:2636:66	0/0:48,0:0:48:0,144,551:0:1878:48	0/0:62,0:0:62:0,187,684:0:2458:62	0/0:34,0:0:34:0,102,273:0:1345:34	0/0:11,0:0:11:0,33,162:0:429:11	0/0:48,0:0:48:0,144,430:0:1904:48	0/0:33,0:0:33:0,99,352:0:1236:33	0/0:64,0:0:64:0,193,709:0:2584:64	0/0:17,0:0:17:0,51,156:0:693:17	0/0:17,0:0:17:0,51,190:0:697:17	0/0:30,0:0:30:0,90,351:0:1192:30	0/0:17,0:0:17:0,51,184:0:697:17	0/0:26,0:0:26:0,78,283:0:1045:26	0/0:27,0:0:27:0,81,267:0:1041:27	0/0:46,0:0:46:0,138,486:0:1850:46	0/0:13,0:0:13:0,39,132:0:533:13	0/0:66,0:0:66:0,199,608:0:2620:66	0/0:45,0:0:45:0,135,416:0:1810:45	0/0:13,0:0:13:0,39,103:0:512:13	0/0:14,0:0:14:0,42,127:0:557:14	0/0:14,0:0:14:0,42,127:0:531:14	0/0:14,0:0:14:0,42,192:0:557:14	0/0:33,0:0:33:0,99,637:0:1291:33
29379100	178911	29379100_178911	A	G	18969.7	.	AB=0.471338;ABP=11.9728;AC=7;AF=0.0229244;AN=220;AO=714;CIGAR=1X;DP=122783;DPB=43112;DPRA=1.03537;EPP=3.05896;EPPR=2755.4;GTI=47;LEN=1;MEANALT=1;MQM=12.909;MQMR=12.3024;NS=2112;NUMALT=1;ODDS=0.0449247;PAIRED=0.855742;PAIREDR=0.910579;PAO=0;PQA=0;PQR=0;PRO=0;PROBE=Intergenic|RAPIDGENOMICS_3404_08920;QA=27913;QR=1655981;RO=41847;RPL=456;RPP=122.241;RPPR=19325.8;RPR=258;RUN=1;SAF=101;SAP=800.263;SAR=613;SRF=6029;SRP=46050.1;SRR=35818;TYPE=snp;technology.illumina=1	GT:AD:AO:DP:PL:QA:QR:RO	0/0:29,0:0:29:0,87,312:0:1138:29	0/0:18,0:0:18:0,54,358:0:700:18	0/0:3,0:0:3:0,9,22:0:114:3	0/0:26,0:0:26:0,78,309:0:1020:26	0/0:11,0:0:11:0,33,134:0:411:11	0/0:78,0:0:78:0,235,873:0:3124:78	0/0:7,0:0:7:0,21,134:0:274:7	0/0:7,0:0:7:0,21,66:0:265:7	0/0:22,0:0:22:0,66,214:0:894:22	0/0:48,0:0:48:0,144,532:0:1907:48	0/0:4,0:0:4:0,12,42:0:164:4	0/0:15,0:0:15:0,45,131:0:611:15	0/0:48,0:0:48:0,144,480:0:1903:48	0/0:17,0:0:17:0,51,193:0:653:17	0/0:20,0:0:20:0,60,227:0:807:20	0/0:36,0:0:36:0,108,386:0:1458:36	0/0:31,0:0:31:0,93,662:0:1191:31	0/0:46,0:0:46:0,138,449:0:1864:46	0/0:54,0:0:54:0,163,480:0:2163:54	0/0:35,0:0:35:0,105,352:0:1370:35	0/0:46,0:0:46:0,138,402:0:1826:46	0/0:46,0:0:46:0,138,540:0:1831:46	0/0:27,0:0:27:0,81,223:0:1075:27	0/0:49,0:0:49:0,148,601:0:1954:49	0/0:5,0:0:5:0,15,77:0:196:5	0/0:50,0:0:50:0,151,1128:0:1926:50	0/0:52,0:0:52:0,157,447:0:2062:52	0/0:80,0:0:80:0,241,928:0:3234:80	0/0:53,0:0:53:0,160,590:0:2130:53	0/0:29,0:0:29:0,87,311:0:1130:29	0/0:17,0:0:17:0,51,193:0:689:17	0/0:24,0:0:24:0,72,267:0:922:24	0/0:62,0:0:62:0,187,747:0:2478:62	0/0:10,0:0:10:0,30,102:0:410:10	0/0:12,0:0:12:0,36,124:0:476:12	0/0:3,0:0:3:0,9,26:0:119:3	0/0:21,0:0:21:0,63,214:0:848:21	0/0:21,0:0:21:0,63,246:0:843:21	0/0:22,0:0:22:0,66,230:0:881:22	0/0:26,0:0:26:0,78,302:0:1058:26	0/1:17,11:11:28:62,0,89:443:617:17	0/0:45,0:0:45:0,135,508:0:1820:45	0/0:25,0:0:25:0,75,230:0:1003:25	./.:.:.:.:.:.:.:.	1/1:7,30:30:37:207,46,0:1175:287:7	0/0:12,0:0:12:0,36,109:0:488:12	0/0:35,0:0:35:0,105,375:0:1418:35	0/0:64,0:0:64:0,193,705:0:2561:64	0/1:23,21:21:44:274,0,507:830:917:23	0/0:24,0:0:24:0,72,270:0:926:24	0/0:9,0:0:9:0,27,121:0:365:9	0/0:30,0:0:30:0,90,329:0:1199:30	0/0:35,0:0:35:0,105,426:0:1395:35	0/0:41,0:0:41:0,123,513:0:1623:41	0/1:42,39:39:81:73,0,198:1518:1672:42	0/0:64,0:0:64:0,193,702:0:2603:64	0/0:42,0:0:42:0,126,484:0:1701:42	0/0:23,0:0:23:0,69,220:0:916:23	0/0:18,0:0:18:0,54,175:0:738:18	0/0:27,0:0:27:0,81,341:0:1089:27	0/0:15,0:0:15:0,45,138:0:590:15	0/0:92,0:0:92:0,277,1131:0:3597:92	0/0:49,0:0:49:0,148,544:0:1930:49	0/0:57,0:0:57:0,172,604:0:2286:57	0/0:25,0:0:25:0,75,269:0:1004:25	0/0:28,0:0:28:0,84,254:0:1079:28	0/0:21,0:0:21:0,63,241:0:808:21	0/0:34,0:0:34:0,102,367:0:1332:34	./.:.:.:.:.:.:.:.	0/0:8,0:0:8:0,24,114:0:305:8	0/0:12,0:0:12:0,36,112:0:488:12	0/1:16,24:24:40:106,0,96:954:656:16	0/0:40,0:0:40:0,120,402:0:1623:40	0/0:52,0:0:52:0,157,442:0:2065:52	0/0:6,0:0:6:0,18,47:0:206:6	0/0:28,0:0:28:0,84,287:0:1091:28	0/0:29,0:0:29:0,87,320:0:1155:29	0/0:19,0:0:19:0,57,218:0:766:19	0/0:10,0:0:10:0,30,130:0:402:10	0/0:30,0:0:30:0,90,384:0:1199:30	0/0:65,0:0:65:0,196,716:0:2621:65	0/0:30,0:0:30:0,90,307:0:1182:30	0/0:13,0:0:13:0,39,161:0:533:13	0/0:20,0:0:20:0,60,355:0:807:20	0/0:28,0:0:28:0,84,244:0:1127:28	0/0:18,0:0:18:0,54,160:0:738:18	0/0:28,0:0:28:0,84,258:0:1136:28	0/0:53,0:0:53:0,160,556:0:2121:53	0/0:18,0:0:18:0,54,245:0:703:18	0/0:48,0:0:48:0,144,538:0:1925:48	0/0:31,0:0:31:0,93,301:0:1224:31	0/0:32,0:0:32:0,96,375:0:1303:32	0/0:30,0:0:30:0,90,291:0:1166:30	0/0:9,0:0:9:0,27,129:0:338:9	0/0:32,0:0:32:0,96,290:0:1265:32	0/0:26,0:0:26:0,78,253:0:1036:26	0/0:51,0:0:51:0,154,483:0:2031:51	0/0:12,0:0:12:0,36,206:0:461:12	0/0:7,0:0:7:0,21,69:0:287:7	0/0:17,0:0:17:0,51,191:0:657:17	0/0:19,0:0:19:0,57,178:0:771:19	0/0:31,0:0:31:0,93,287:0:1209:31	0/0:20,0:0:20:0,60,238:0:784:20	0/0:27,0:0:27:0,81,303:0:1103:27	0/0:40,0:0:40:0,120,437:0:1624:40	0/0:79,0:0:79:0,238,758:0:3097:79	0/0:46,0:0:46:0,138,487:0:1821:46	0/0:35,0:0:35:0,105,349:0:1361:35	0/0:14,0:0:14:0,42,186:0:547:14	0/1:5,15:15:20:187,0,2:602:205:5	0/0:12,0:0:12:0,36,173:0:475:12	0/0:35,0:0:35:0,105,876:0:1380:35
29379100	1934184	29379100_1934184	G	C	900.2	.	AB=0.232143;ABP=37.909;AC=0;AF=0.000620347;AN=224;AO=15;CIGAR=1X;DP=98706;DPB=43000;DPRA=1.45888;EPP=10.1038;EPPR=1463.86;GTI=9;LEN=1;MEANALT=1;MQM=24.2;MQMR=11.589;NS=2112;NUMALT=1;ODDS=0.400522;PAIRED=0.666667;PAIREDR=0.866272;PAO=0;PQA=0;PQR=0;PRO=0;PROBE=SNP|RAPIDGENOMICS_3404_08924;QA=549;QR=1700543;RO=42721;RPL=5;RPP=6.62942;RPPR=32.9125;RPR=10;RUN=1;SAF=7;SAP=3.15506;SAR=8;SRF=22107;SRP=116.311;SRR=20614;TYPE=snp;technology.illumina=1	GT:AD:AO:DP:PL:QA:QR:RO	0/0:10,0:0:10:0,30,87:0:406:10	0/0:8,0:0:8:0,24,80:0:328:8	0/0:26,0:0:26:0,78,225:0:1049:26	0/0:65,0:0:65:0,196,737:0:2563:65	0/0:16,0:0:16:0,48,216:0:621:16	0/0:38,0:0:38:0,114,345:0:1488:38	0/0:11,0:0:11:0,33,243:0:422:11	0/0:17,0:0:17:0,51,169:0:684:17	0/0:25,0:0:25:0,75,275:0:1008:25	0/0:74,0:0:74:0,223,653:0:2928:74	0/0:12,0:0:12:0,36,87:0:476:12	0/0:50,0:0:50:0,151,513:0:1960:50	0/0:21,0:0:21:0,63,270:0:861:21	0/0:7,0:0:7:0,21,80:0:287:7	0/0:22,0:0:22:0,66,203:0:881:22	0/0:72,0:0:72:0,217,813:0:2880:72	0/0:15,0:0:15:0,45,378:0:588:15	0/0:40,0:0:40:0,120,385:0:1572:40	0/0:38,0:0:38:0,114,393:0:1541:38	0/0:24,0:0:24:0,72,204:0:952:24	0/0:35,0:0:35:0,105,356:0:1403:35	0/0:41,0:0:41:0,123,418:0:1579:41	0/0:19,0:0:19:0,57,224:0:763:19	0/0:36,0:0:36:0,108,393:0:1450:36	0/0:15,0:0:15:0,45,151:0:607:15	0/0:29,0:0:29:0,87,702:0:1114:29	0/0:36,0:0:36:0,108,343:0:1411:36	0/0:54,0:0:54:0,163,482:0:2206:54	0/0:69,0:0:69:0,208,674:0:2771:69	0/0:25,0:0:25:0,75,254:0:999:25	0/0:10,0:0:10:0,30,117:0:371:10	0/0:32,0:0:32:0,96,342:0:1284:32	0/0:92,0:0:92:0,277,1009:0:3648:92	0/0:18,0:0:18:0,54,158:0:718:18	0/0:15,0:0:15:0,45,128:0:615:15	0/0:9,0:0:9:0,27,163:0:365:9	0/0:57,0:0:57:0,172,565:0:2277:57	0/0:28,0:0:28:0,84,251:0:1123:28	0/0:17,0:0:17:0,51,184:0:651:17	0/0:43,0:0:43:0,129,400:0:1706:43	0/0:35,0:0:35:0,105,346:0:1409:35	0/0:46,0:0:46:0,138,565:0:1855:46	0/0:21,0:0:21:0,63,247:0:848:21	0/0:8,0:0:8:0,24,64:0:324:8	0/0:23,0:0:23:0,69,192:0:939:23	0/0:6,0:0:6:0,18,61:0:246:6	0/0:61,0:0:61:0,184,571:0:2414:61	0/0:48,0:0:48:0,144,472:0:1912:48	0/0:22,0:0:22:0,66,474:0:854:22	0/0:24,0:0:24:0,72,274:0:980:24	0/0:1,0:0:1:0,3,9:0:41:1	0/0:39,0:0:39:0,117,384:0:1578:39	0/0:54,0:0:54:0,163,473:0:2136:54	0/0:19,0:0:19:0,57,341:0:731:19	0/0:55,0:0:55:0,166,456:0:2174:55	0/0:34,0:0:34:0,102,302:0:1337:34	0/0:20,0:0:20:0,60,220:0:793:20	0/0:22,0:0:22:0,66,263:0:867:22	0/0:2,0:0:2:0,6,15:0:73:2	0/0:12,0:0:12:0,36,96:0:447:12	0/0:53,0:0:53:0,160,471:0:2149:53	0/0:92,0:0:92:0,277,872:0:3709:92	0/0:41,0:0:41:0,123,380:0:1673:41	0/0:23,0:0:23:0,69,295:0:912:23	0/0:18,0:0:18:0,54,180:0:730:18	0/0:21,0:0:21:0,63,259:0:849:21	0/0:14,0:0:14:0,42,158:0:562:14	0/0:21,0:0:21:0,63,231:0:807:21	0/0:1,0:0:1:0,3,8:0:41:1	0/0:6,0:0:6:0,18,98:0:242:6	0/0:24,0:0:24:0,72,381:0:940:24	0/0:23,0:0:23:0,69,204:0:921:23	0/0:50,0:0:50:0,151,531:0:1974:50	0/0:37,0:0:37:0,111,402:0:1501:37	0/0:2,0:0:2:0,6,20:0:82:2	0/0:12,0:0:12:0,36,123:0:484:12	0/0:32,0:0:32:0,96,282:0:1282:32	0/0:6,0:0:6:0,18,49:0:246:6	0/0:11,0:0:11:0,33,182:0:439:11	0/0:24,0:0:24:0,72,201:0:967:24	0/0:34,0:0:34:0,102,351:0:1368:34	0/0:14,0:0:14:0,42,176:0:574:14	0/0:35,0:0:37:0,105,377:0:1405:35	0/0:38,0:0:38:0,114,427:0:1523:38	0/0:14,0:0:14:0,42,155:0:566:14	0/0:86,0:0:86:0,259,888:0:3425:86	0/0:9,2:2:11:0,18,79:82:369:9	0/0:67,0:0:67:0,202,696:0:2668:67	0/0:8,0:0:8:0,24,135:0:311:8	0/0:67,0:0:67:0,202,596:0:2650:67	0/0:25,0:0:25:0,75,290:0:969:25	0/0:17,0:0:17:0,51,128:0:671:17	0/0:25,0:0:25:0,75,249:0:1004:25	0/0:7,0:0:7:0,21,100:0:283:7	0/0:44,0:0:44:0,132,413:0:1758:44	0/0:21,0:0:21:0,63,194:0:834:21	0/0:54,0:0:54:0,163,561:0:2153:54	0/0:1,0:0:1:0,3,12:0:41:1	0/0:5,0:0:5:0,15,41:0:205:5	0/0:11,0:0:11:0,33,94:0:442:11	0/0:27,0:0:27:0,81,295:0:1085:27	0/0:10,0:0:10:0,30,79:0:406:10	0/0:27,0:0:27:0,81,292:0:1049:27	0/0:8,0:0:8:0,24,133:0:310:8	0/0:28,0:0:28:0,84,286:0:1123:28	0/0:33,0:0:33:0,99,305:0:1311:33	0/0:31,0:0:31:0,93,277:0:1231:31	0/0:15,0:0:15:0,45,139:0:589:15	0/0:21,0:0:21:0,63,265:0:853:21	0/0:30,0:0:30:0,90,323:0:1186:30	0/0:6,0:0:6:0,18,75:0:233:6	0/0:18,0:0:18:0,54,343:0:692:18
29379100	1934195	29379100_1934195	G	A	77080.9	.	AB=0.471614;ABP=43.9385;AC=57;AF=0.239764;AN=224;AO=5188;CIGAR=1X;DP=96434;DPB=42052;DPRA=0.967238;EPP=288.582;EPPR=1225.75;GTI=113;LEN=1;MEANALT=1.00288;MQM=13.6455;MQMR=11.5529;NS=2112;NUMALT=1;ODDS=0.0112824;PAIRED=0.830571;PAIREDR=0.865996;PAO=0;PQA=0;PQR=0;PRO=0;PROBE=SNP|RAPIDGENOMICS_3404_08924;QA=204663;QR=1257324;RO=31626;RPL=2854;RPP=116.188;RPPR=678.257;RPR=2334;RUN=1;SAF=2665;SAP=11.4501;SAR=2523;SRF=15496;SRP=30.609;SRR=16130;TYPE=snp;technology.illumina=1	GT:AD:AO:DP:PL:QA:QR:RO	0/0:14,0:0:14:0,42,128:0:558:14	0/0:8,0:0:8:0,24,80:0:328:8	0/0:25,0:0:25:0,75,217:0:1002:25	0/0:51,0:0:51:0,154,603:0:2004:51	0/0:16,0:0:16:0,48,217:0:598:16	0/0:32,0:0:32:0,96,299:0:1273:32	0/0:11,0:0:11:0,33,249:0:443:11	0/0:11,6:6:17:0,2,60:246:424:11	0/1:17,8:8:25:34,0,92:320:670:17	0/0:73,0:0:73:0,220,650:0:2885:73	1/1:0,12:12:12:87,36,0:471:0:0	0/0:53,0:0:53:0,160,539:0:2099:53	1/1:0,22:22:22:299,66,0:890:0:0	1/1:0,7:7:7:79,21,0:283:0:0	0/0:15,7:7:22:0,13,93:287:592:15	0/1:24,42:42:66:300,0,63:1691:893:24	0/0:15,0:0:15:0,45,406:0:592:15	0/0:37,0:0:37:0,111,360:0:1452:37	0/1:18,11:11:29:39,0,81:441:738:18	0/0:25,0:0:25:0,75,219:0:979:25	1/1:0,40:40:40:396,120,0:1606:0:0	0/0:39,0:0:39:0,117,402:0:1528:39	0/1:10,9:9:19:34,0,68:369:383:10	0/0:30,6:6:36:0,64,305:242:1205:30	0/0:15,0:0:15:0,45,151:0:571:15	0/1:17,10:10:27:146,0,340:398:648:17	0/1:18,18:18:36:71,0,58:726:675:18	0/1:31,19:19:50:3,0,149:775:1230:31	0/1:53,18:18:71:6,0,248:717:2097:53	1/1:5,17:17:22:146,23,0:693:201:5	0/0:12,0:0:12:0,36,106:0:442:12	0/0:29,0:0:29:0,87,311:0:1158:29	0/1:22,54:54:76:303,0,31:2176:871:22	0/0:20,0:0:20:0,60,189:0:769:20	0/0:14,0:0:14:0,42,141:0:570:14	0/0:9,0:0:9:0,27,164:0:365:9	0/1:36,15:15:51:49,0,123:615:1376:36	0/0:23,0:0:23:0,69,198:0:931:23	0/1:10,8:8:18:41,0,38:328:383:10	0/0:44,0:0:44:0,132,408:0:1718:44	0/0:33,0:0:33:0,99,326:0:1327:33	0/0:47,0:0:47:0,141,569:0:1879:47	1/1:5,18:18:23:179,29,0:715:201:5	0/0:10,0:0:10:0,30,80:0:410:10	0/0:16,8:8:24:0,2,59:328:648:16	1/1:1,5:5:6:46,10,0:188:41:1	0/0:57,0:0:57:0,172,542:0:2296:57	0/1:28,13:13:41:6,0,157:500:1085:28	0/1:7,13:13:20:249,0,89:511:264:7	0/0:25,0:0:25:0,75,281:0:1008:25	1/1:0,1:1:1:9,3,0:41:0:0	0/0:38,0:0:38:0,114,375:0:1512:38	0/0:50,0:0:50:0,151,444:0:2030:50	0/1:9,12:12:21:140,0,115:469:350:9	0/0:54,0:0:54:0,163,446:0:2133:54	0/0:34,0:0:34:0,102,296:0:1330:34	0/1:9,11:11:20:49,0,59:451:361:9	0/0:22,0:0:22:0,66,272:0:862:22	0/1:1,1:1:2:2,0,2:41:41:1	0/0:10,1:1:11:0,25,75:41:397:10	0/0:33,16:16:49:0,5,155:610:1337:33	0/1:37,51:51:88:214,0,51:2052:1496:37	0/0:39,12:12:51:0,36,262:480:1568:39	0/0:22,0:0:22:0,66,280:0:885:22	0/1:12,5:5:17:30,0,42:182:461:12	0/0:20,0:0:20:0,60,229:0:812:20	0/1:6,8:8:14:47,0,29:328:242:6	0/0:20,0:0:20:0,60,231:0:803:20	0/0:1,0:0:1:0,3,8:0:41:1	0/0:9,0:0:9:0,27,177:0:357:9	0/0:23,0:0:23:0,69,374:0:896:23	1/1:0,22:22:22:197,66,0:885:0:0	0/0:49,0:0:49:0,148,518:0:1964:49	0/0:37,0:0:37:0,111,409:0:1477:37	1/1:0,2:2:2:20,6,0:69:0:0	0/1:8,4:4:12:20,0,31:164:319:8	0/0:31,0:0:31:0,93,272:0:1212:31	0/0:6,0:0:6:0,18,49:0:242:6	0/0:11,0:0:11:0,33,178:0:430:11	0/0:22,0:0:22:0,66,186:0:881:22	0/0:34,0:0:34:0,102,358:0:1359:34	0/1:11,6:6:17:15,0,81:238:451:11	0/0:33,0:0:33:0,99,362:0:1341:33	0/0:35,0:0:35:0,105,382:0:1405:35	0/0:10,4:4:14:0,9,90:164:402:10	0/0:87,0:0:87:0,262,907:0:3409:87	1/1:0,11:11:11:107,33,0:447:0:0	0/1:42,25:25:67:125,0,199:977:1669:42	0/1:5,3:3:8:44,0,43:113:201:5	0/1:29,36:36:65:131,0,54:1417:1116:29	0/1:9,17:17:26:80,0,53:675:346:9	0/0:17,0:0:17:0,51,129:0:656:17	0/0:21,0:0:21:0,63,218:0:827:21	0/0:7,0:0:7:0,21,96:0:261:7	1/1:8,30:30:38:159,20,0:1205:306:8	0/0:21,0:0:21:0,63,190:0:835:21	0/1:31,32:32:63:115,0,171:1236:1259:31	0/0:1,0:0:1:0,3,12:0:41:1	1/1:0,5:5:5:41,15,0:205:0:0	0/1:3,4:4:7:14,0,5:160:123:3	0/0:28,0:0:28:0,84,303:0:1128:28	0/0:11,0:0:11:0,33,87:0:428:11	0/0:23,0:0:23:0,69,231:0:898:23	1/1:2,6:6:8:96,5,0:242:49:2	0/0:29,0:0:29:0,87,302:0:1181:29	0/0:32,0:0:32:0,96,297:0:1255:32	0/0:30,0:0:30:0,90,276:0:1190:30	0/1:9,10:10:19:40,0,15:396:369:9	0/1:6,15:15:21:105,0,12:615:220:6	0/0:27,0:0:27:0,81,296:0:1089:27	0/0:7,0:0:7:0,21,82:0:274:7	0/0:15,0:0:15:0,45,305:0:561:15
29379100	2917121	29379100_2917121	T	C	159606	.	AB=0.479159;ABP=62.7484;AC=53;AF=0.228483;AN=224;AO=11247;CIGAR=1X;DP=246651;DPB=118263;DPRA=0.972036;EPP=511.585;EPPR=3426.88;GTI=58;LEN=1;MEANALT=1.00296;MQM=13.9476;MQMR=11.6427;NS=2112;NUMALT=1;ODDS=0.0208993;PAIRED=0.816218;PAIREDR=0.878272;PAO=0;PQA=0;PQR=0;PRO=0;PROBE=SNP|RAPIDGENOMICS_3404_08930||SNP|RAPIDGENOMICS_3404_08931;QA=444369;QR=3473683;RO=87457;RPL=5872;RPP=50.7006;RPPR=1415.7;RPR=5375;RUN=1;SAF=5740;SAP=13.4919;SAR=5507;SRF=46124;SRP=572.928;SRR=41333;TYPE=snp;technology.illumina=1	GT:AD:AO:DP:PL:QA:QR:RO	0/1:33,46:46:79:237,0,63:1852:1332:33	0/0:79,0:0:79:0,238,881:0:3173:79	0/0:25,0:0:25:0,75,211:0:1016:25	0/1:57,60:60:117:263,0,323:2423:2249:57	0/0:34,0:0:34:0,102,512:0:1372:34	0/1:46,52:52:98:189,0,165:2099:1842:46	0/1:8,11:11:19:166,0,123:443:328:8	0/0:41,0:0:41:0,123,376:0:1614:41	0/0:77,0:0:77:0,232,691:0:3031:77	0/0:99,0:0:99:0,298,974:0:3978:99	0/0:24,0:0:24:0,72,208:0:959:24	0/0:69,0:0:69:0,208,712:0:2752:69	0/0:71,0:0:71:0,214,818:0:2834:71	0/0:36,0:0:36:0,108,356:0:1390:36	0/0:96,0:0:96:0,289,926:0:3793:96	0/0:177,0:0:177:0,533,1891:0:7104:177	1/1:0,31:31:31:797,93,0:1232:0:0	0/1:90,108:108:198:499,0,311:4285:3550:90	0/0:178,0:0:178:0,536,1708:0:7058:178	0/1:60,42:42:102:148,0,431:1714:2439:60	0/0:129,0:0:129:0,388,1339:0:5067:129	0/0:119,0:0:119:0,358,1068:0:4665:119	0/1:34,31:31:65:75,0,174:1240:1337:34	0/1:53,76:76:129:477,0,96:3018:2067:53	1/1:0,14:14:14:157,42,0:566:0:0	0/0:93,0:0:93:0,280,1944:0:3655:93	0/0:93,0:0:93:0,280,996:0:3701:93	0/1:70,36:36:107:35,0,384:1468:2814:70	0/0:138,0:0:138:0,415,1461:0:5433:138	0/0:62,0:0:62:0,187,729:0:2447:62	0/1:33,17:17:50:72,0,170:669:1299:33	0/1:27,35:35:62:176,0,138:1415:1085:27	0/0:127,0:0:127:0,382,1447:0:4987:127	0/1:10,12:12:22:174,0,38:479:388:10	0/0:77,0:0:77:0,232,808:0:3050:77	0/0:21,0:0:21:0,63,215:0:839:21	0/0:73,0:0:73:0,220,875:0:2914:73	0/0:72,0:0:72:0,217,804:0:2889:72	0/0:66,0:0:66:0,199,633:0:2617:66	0/0:122,0:0:122:0,367,1283:0:4839:122	1/1:0,76:76:77:825,229,0:3041:0:0	0/0:111,0:0:111:0,334,1111:0:4434:111	0/0:144,0:0:144:0,433,1417:0:5679:144	0/1:22,32:32:54:186,0,71:1274:868:22	0/0:89,1:1:90:0,239,782:41:3568:89	0/0:21,0:0:21:0,63,249:0:841:21	0/1:72,63:63:135:242,0,276:2512:2829:72	0/1:41,63:63:104:389,0,144:2514:1619:41	0/1:28,21:21:49:460,0,542:837:1081:28	0/1:66,49:49:115:146,0,283:1930:2616:66	0/0:4,0:0:4:0,12,33:0:164:4	0/0:67,0:0:67:0,202,658:0:2653:67	0/0:173,0:0:173:0,521,1703:0:6876:173	0/0:51,0:0:51:0,154,749:0:2001:51	1/1:0,89:89:89:828,268,0:3538:0:0	0/1:50,79:79:129:443,0,96:3145:1991:50	0/1:48,50:50:98:246,0,177:2023:1910:48	1/1:1,37:37:38:346,81,0:1442:41:1	0/0:49,0:0:49:0,148,468:0:1928:49	0/1:25,29:29:54:130,0,69:1159:1008:25	0/0:77,0:0:77:0,232,777:0:3048:77	0/0:252,0:0:252:0,759,2369:0:9928:252	0/0:108,0:0:108:0,325,1044:0:4320:108	1/1:0,59:59:59:573,178,0:2391:0:0	0/0:42,0:0:42:0,126,532:0:1653:42	0/0:31,0:0:31:0,93,320:0:1255:31	0/0:107,0:0:107:0,322,1178:0:4269:107	0/0:46,0:0:46:0,138,538:0:1831:46	0/0:22,0:0:22:0,66,241:0:894:22	0/1:11,10:10:21:139,0,253:342:439:11	0/0:82,0:0:82:0,247,774:0:3302:82	0/0:65,0:0:65:0,196,552:0:2588:65	0/0:164,0:0:164:0,494,1589:0:6496:164	0/0:110,0:0:110:0,331,1090:0:4343:110	0/0:10,0:0:10:0,30,154:0:397:10	0/0:85,0:0:85:0,256,797:0:3315:85	1/1:0,62:62:62:650,187,0:2494:0:0	0/1:16,25:25:41:150,0,19:983:652:16	0/1:6,14:14:20:139,0,17:552:238:6	0/0:62,34:34:96:0,18,369:1357:2476:62	0/0:126,0:0:126:0,379,1330:0:5012:126	0/1:22,28:28:50:176,0,79:1127:864:22	0/0:102,0:0:102:0,307,1140:0:4108:102	0/1:97,75:75:172:281,0,376:3000:3830:97	0/0:95,0:0:95:0,286,902:0:3794:95	1/1:0,134:134:134:1333,403,0:5428:0:0	0/0:25,5:5:30:0,33,217:205:940:25	0/1:70,51:51:121:139,0,261:2047:2805:70	0/1:10,13:13:23:187,0,54:497:360:10	0/0:148,0:0:148:0,446,1678:0:5940:148	0/0:44,0:0:44:0,132,485:0:1764:44	0/1:26,23:23:49:88,0,92:918:1040:26	0/1:41,21:21:62:32,0,260:848:1595:41	0/0:39,0:0:39:0,117,368:0:1536:39	0/0:116,0:0:116:0,349,1298:0:4611:116	0/0:68,0:0:68:0,205,636:0:2692:68	0/0:81,0:0:81:0,244,840:0:3231:81	0/0:44,0:0:44:0,132,455:0:1737:44	0/0:19,0:0:19:0,57,153:0:736:19	0/0:48,0:0:48:0,144,456:0:1903:48	0/0:85,0:0:85:0,256,829:0:3415:85	0/0:37,0:0:37:0,111,455:0:1513:37	1/1:0,96:96:96:941,289,0:3846:0:0	0/0:64,0:0:64:0,193,641:0:2560:64	0/0:113,0:0:113:0,340,1053:0:4520:113	0/1:49,88:88:137:467,0,80:3575:1930:49	0/1:29,23:23:52:78,0,88:929:1167:29	0/1:9,35:35:44:174,0,22:1419:369:9	0/0:55,0:0:55:0,166,489:0:2179:55	0/0:109,0:0:109:0,328,1085:0:4382:109	1/1:2,18:18:20:174,41,0:688:73:2	0/1:25,4:4:29:18,0,407:145:949:25
29379100	2917174	29379100_2917174	T	G	148690	.	AB=0.477627;ABP=62.9607;AC=54;AF=0.226766;AN=224;AO=10072;CIGAR=1X;DP=228740;DPB=111938;DPRA=0.965136;EPP=57.7749;EPPR=3256.93;GTI=60;LEN=1;MEANALT=1.01196;MQM=14.2358;MQMR=11.7346;NS=2112;NUMALT=1;ODDS=0.0410892;PAIRED=0.810564;PAIREDR=0.87685;PAO=0;PQA=0;PQR=0;PRO=0;PROBE=SNP|RAPIDGENOMICS_3404_08930||SNP|RAPIDGENOMICS_3404_08931;QA=397189;QR=3294699;RO=82891;RPL=6181;RPP=1133.61;RPPR=9764.06;RPR=3891;RUN=1;SAF=4027;SAP=880.983;SAR=6045;SRF=36248;SRP=2833.72;SRR=46643;TYPE=snp;technology.illumina=1	GT:AD:AO:DP:PL:QA:QR:RO	0/1:36,50:50:86:280,0,47:1993:1455:36	0/0:61,0:0:61:0,184,668:0:2437:61	0/0:29,0:0:29:0,87,247:0:1159:29	0/1:71,33:33:104:49,0,490:1312:2820:71	0/0:27,0:0:27:0,81,426:0:1099:27	0/1:39,53:53:92:235,0,172:2136:1583:39	0/1:6,11:11:17:201,0,55:435:242:6	0/0:37,0:0:37:0,111,355:0:1478:37	0/0:59,0:0:59:0,178,577:0:2385:59	0/0:83,0:0:83:0,250,917:0:3299:83	0/0:19,0:0:19:0,57,165:0:779:19	0/0:76,0:0:76:0,229,735:0:3041:76	0/0:75,0:0:75:0,226,882:0:2939:75	0/0:50,0:0:50:0,151,480:0:1916:50	0/0:86,0:0:86:0,259,812:0:3424:86	0/0:180,0:0:180:0,542,1973:0:7115:180	1/1:0,38:38:38:1012,114,0:1502:0:0	0/1:82,122:122:204:693,0,294:4897:3239:82	0/0:156,0:0:156:0,470,1442:0:6165:156	0/1:40,37:37:77:135,0,280:1472:1602:40	0/0:125,0:0:125:0,376,1311:0:4958:125	0/0:129,0:0:129:0,388,1169:0:5208:129	0/1:32,32:32:64:111,0,146:1273:1262:32	0/1:46,68:68:114:436,0,95:2716:1843:46	1/1:0,22:22:22:256,66,0:875:0:0	0/0:85,0:0:85:0,256,1820:0:3368:85	0/0:81,0:0:81:0,244,859:0:3232:81	0/1:66,37:37:103:57,0,409:1472:2663:66	0/0:129,0:0:129:0,388,1398:0:5093:129	0/0:57,0:0:57:0,172,660:0:2307:57	0/1:27,25:25:52:135,0,129:953:1049:27	0/1:26,40:40:66:241,0,126:1584:1054:26	0/0:95,0:0:95:0,286,917:0:3794:95	0/1:25,14:14:39:116,0,152:566:984:25	0/0:71,0:0:71:0,214,728:0:2830:71	0/0:23,0:0:23:0,69,226:0:922:23	0/0:69,0:0:69:0,208,792:0:2795:69	0/0:93,0:0:93:0,280,1028:0:3700:93	0/0:44,0:0:44:0,132,460:0:1749:44	0/0:119,0:0:119:0,358,1182:0:4795:119	1/1:0,73:73:73:779,220,0:2905:0:0	0/0:103,0:0:103:0,310,1059:0:4095:103	0/0:142,0:0:142:0,427,1398:0:5623:142	0/1:19,23:23:44:113,0,67:935:767:19	0/0:108,1:1:109:0,296,994:41:4297:108	0/0:19,0:0:19:0,57,175:0:763:19	0/1:79,55:55:134:162,0,353:2191:3126:79	0/1:39,61:61:100:370,0,122:2425:1535:39	0/1:32,21:21:53:377,0,697:833:1278:32	0/1:62,43:43:105:171,0,271:1728:2465:62	0/0:6,0:0:6:0,18,49:0:233:6	0/0:62,0:0:62:0,187,605:0:2407:62	0/0:182,0:0:182:0,548,1837:0:7301:182	0/0:61,0:0:61:0,184,917:0:2348:61	1/1:0,79:79:79:778,238,0:3157:0:0	0/1:48,70:70:118:390,0,90:2796:1948:48	0/1:34,50:50:84:277,0,43:1994:1343:34	1/1:1,39:39:40:346,88,0:1555:37:1	0/0:53,0:0:53:0,160,504:0:2103:53	0/1:21,29:29:50:182,0,58:1168:845:21	0/0:93,0:0:94:0,280,876:0:3677:93	0/0:245,0:0:246:0,738,2361:0:9759:245	0/0:122,0:0:122:0,367,1188:0:4857:122	1/1:0,53:53:53:485,160,0:2092:0:0	0/0:43,0:0:43:0,129,568:0:1704:43	0/0:31,0:0:31:0,93,316:0:1251:31	0/0:92,0:0:92:0,277,985:0:3626:92	0/0:33,0:0:33:0,99,383:0:1287:33	0/0:25,0:0:25:0,75,248:0:995:25	0/1:10,7:7:17:104,0,218:270:383:10	0/0:63,0:0:63:0,190,619:0:2467:63	0/0:56,0:0:56:0,169,491:0:2211:56	0/0:168,0:0:168:0,506,1755:0:6771:168	0/0:85,0:0:85:0,256,851:0:3382:85	0/0:10,0:0:10:0,30,147:0:378:10	0/0:66,0:0:66:0,199,651:0:2665:66	1/1:1,55:55:56:552,136,0:2221:37:1	0/1:19,24:24:43:114,0,58:967:771:19	0/1:15,13:13:28:80,0,71:516:576:15	0/1:53,37:37:90:26,0,284:1467:2102:53	0/0:125,0:0:125:0,376,1303:0:5023:125	0/1:26,30:30:56:156,0,124:1194:1030:26	0/0:94,0:0:94:0,283,1053:0:3758:94	0/1:111,72:72:183:249,0,476:2887:4444:111	0/0:98,0:0:98:0,295,1019:0:3863:98	1/1:0,119:119:119:1161,358,0:4814:0:0	0/0:17,5:5:22:0,9,99:205:677:17	0/1:78,36:36:114:45,0,372:1468:3076:78	0/1:9,12:12:21:134,0,67:449:365:9	0/0:139,0:0:139:0,418,1618:0:5532:139	0/0:50,0:0:50:0,151,543:0:2022:50	0/1:28,14:14:42:34,0,167:553:1118:28	0/0:40,21:21:61:0,5,263:849:1628:40	0/0:28,0:0:28:0,84,276:0:1135:28	0/0:114,0:0:114:0,343,1290:0:4496:114	0/0:52,0:0:52:0,157,458:0:2056:52	0/0:90,0:0:90:0,271,885:0:3595:90	0/0:33,0:0:33:0,99,334:0:1341:33	0/0:22,0:0:22:0,66,229:0:871:22	0/0:62,0:0:62:0,187,561:0:2455:62	0/0:84,0:0:84:0,253,880:0:3363:84	0/0:29,0:0:29:0,87,293:0:1163:29	1/1:0,129:129:129:1273,388,0:5212:0:0	0/0:91,0:0:91:0,274,966:0:3623:91	0/0:89,0:0:89:0,268,862:0:3590:89	0/1:64,91:91:155:497,0,135:3648:2496:64	0/1:25,24:24:49:101,0,66:963:995:25	1/1:5,33:33:38:193,17,0:1327:191:5	0/0:42,0:0:42:0,126,367:0:1671:42	0/0:117,0:0:117:0,352,1147:0:4710:117	1/1:3,18:18:21:167,35,0:657:114:3	0/1:21,4:4:25:35,0,334:150:809:21
29379100	2959208	29379100_2959208	T	G	328098	.	AB=0.492007;ABP=10.2303;AC=112;AF=0.520743;AN=224;AO=18629;CIGAR=1X;DP=157166;DPB=69619;DPRA=0.981213;EPP=754.443;EPPR=1141.69;GTI=41;LEN=1;MEANALT=1.00323;MQM=12.8498;MQMR=11.1191;NS=2112;NUMALT=1;ODDS=0.00333205;PAIRED=0.85995;PAIREDR=0.88506;PAO=0;PQA=0;PQR=0;PRO=0;PROBE=SNP|RAPIDGENOMICS_3404_08933;QA=734471;QR=1329594;RO=33113;RPL=8598;RPP=242.373;RPPR=148.795;RPR=10031;RUN=1;SAF=8573;SAP=259.368;SAR=10056;SRF=16876;SRP=29.787;SRR=16237;TYPE=snp;technology.illumina=1	GT:AD:AO:DP:PL:QA:QR:RO	0/1:41,23:23:64:45,0,286:908:1631:41	0/0:6,3:3:9:0,4,27:123:228:6	0/1:4,8:8:12:68,0,17:314:164:4	0/0:62,0:0:62:0,187,631:0:2522:62	0/0:17,0:0:17:0,51,285:0:652:17	0/1:56,34:34:90:49,0,295:1350:2233:56	0/0:10,0:0:11:0,30,100:0:406:10	0/0:8,0:0:8:0,24,62:0:328:8	0/1:27,36:36:63:157,0,62:1432:1099:27	1/1:0,85:85:85:757,256,0:3439:0:0	1/1:0,23:23:23:174,69,0:908:0:0	0/1:18,16:16:34:17,0,53:639:738:18	1/1:3,15:15:18:100,22,0:593:123:3	1/1:0,24:24:24:226,72,0:957:0:0	1/1:0,115:115:115:1068,346,0:4600:0:0	1/1:0,104:104:104:994,313,0:4211:0:0	0/0:21,0:0:21:0,63,450:0:830:21	0/0:81,0:0:81:0,244,769:0:3248:81	1/1:0,83:83:83:752,250,0:3334:0:0	0/1:56,33:33:89:41,0,320:1307:2225:56	1/1:0,74:74:74:763,223,0:2947:0:0	0/0:67,0:0:67:0,202,651:0:2717:67	0/1:20,23:23:43:52,0,40:884:820:20	0/0:65,0:0:65:0,196,542:0:2653:65	0/0:22,0:0:22:0,66,271:0:885:22	0/1:25,11:11:36:124,0,519:447:1003:25	1/1:0,73:73:73:643,220,0:2943:0:0	1/1:19,62:62:81:353,31,0:2461:739:19	1/1:0,118:118:118:1120,355,0:4690:0:0	0/1:29,21:21:50:59,0,137:842:1189:29	0/1:23,30:30:53:101,0,49:1209:939:23	0/1:8,12:12:20:100,0,7:488:319:8	0/1:50,58:58:108:221,0,100:2336:2020:50	0/1:9,10:10:19:25,0,30:402:356:9	1/1:0,59:59:59:499,178,0:2339:0:0	1/1:0,5:5:5:64,15,0:201:0:0	1/1:0,49:49:49:550,148,0:1915:0:0	0/0:42,0:0:42:0,126,384:0:1687:42	1/1:0,40:40:40:299,120,0:1591:0:0	0/1:28,21:21:49:59,0,112:849:1122:28	0/0:51,0:0:51:0,154,488:0:2035:51	1/1:4,39:39:43:456,100,0:1565:148:4	0/0:59,3:3:62:0,161,520:123:2366:59	0/0:4,0:0:4:0,12,33:0:164:4	1/1:13,42:42:55:351,48,0:1685:533:13	1/1:0,32:32:32:298,96,0:1299:0:0	1/1:0,83:83:83:839,250,0:3345:0:0	1/1:0,66:66:66:589,199,0:2594:0:0	0/1:12,11:11:23:147,0,186:447:484:12	0/1:11,7:7:18:8,0,35:274:447:11	1/1:0,2:2:2:15,6,0:82:0:0	0/0:63,21:21:84:0,10,295:823:2555:63	1/1:0,36:36:36:409,108,0:1420:0:0	1/1:0,42:42:42:602,126,0:1602:0:0	0/0:101,0:0:101:0,304,832:0:4129:101	0/0:48,21:21:69:0,36,205:831:1936:48	0/1:26,18:18:44:38,0,170:697:1058:26	0/1:11,8:8:19:56,0,31:314:451:11	0/0:27,0:0:27:0,81,357:0:1085:27	0/1:18,30:30:48:249,0,83:1222:713:18	0/1:20,18:18:38:71,0,112:719:793:20	1/1:0,139:139:139:1376,418,0:5557:0:0	0/1:47,53:53:100:211,0,178:2106:1873:47	0/0:66,0:0:66:0,199,621:0:2657:66	0/1:24,10:10:34:16,0,127:396:975:24	0/0:50,1:1:51:0,144,391:37:1991:50	0/1:13,9:9:22:31,0,88:365:508:13	1/1:0,19:19:19:157,57,0:748:0:0	0/1:1,6:6:7:30,0,12:246:41:1	0/0:19,0:0:19:0,57,465:0:767:19	1/1:0,73:73:73:698,220,0:2918:0:0	0/1:21,24:24:45:118,0,80:944:853:21	0/1:14,19:19:33:109,0,40:762:570:14	0/1:41,34:34:75:113,0,265:1368:1656:41	0/0:2,0:0:2:0,6,16:0:82:2	1/1:0,29:29:29:336,87,0:1117:0:0	0/0:33,0:0:33:0,99,312:0:1331:33	1/1:0,16:16:16:151,48,0:652:0:0	0/1:14,15:15:29:76,0,149:585:551:14	0/1:31,30:30:61:79,0,128:1209:1243:31	1/1:29,84:84:113:562,95,0:3377:1189:29	0/1:30,16:16:46:82,0,130:625:1218:30	1/1:11,39:39:50:192,24,0:1565:428:11	0/0:56,0:0:56:0,169,553:0:2232:56	1/1:0,12:12:12:141,36,0:488:0:0	0/0:90,0:0:90:0,271,839:0:3652:90	1/1:2,5:5:7:23,4,0:191:82:2	0/1:72,70:70:142:175,0,308:2744:2905:72	0/0:13,0:0:13:0,39,192:0:516:13	0/0:48,17:17:65:0,1,254:689:1930:48	0/1:15,26:26:41:141,0,103:1017:615:15	0/0:48,0:0:48:0,144,388:0:1933:48	0/0:28,0:0:28:0,84,245:0:1124:28	0/0:14,0:0:14:0,42,118:0:574:14	1/1:0,28:28:28:253,84,0:1100:0:0	0/1:17,16:16:33:40,0,54:652:688:17	1/1:0,52:52:52:509,157,0:2086:0:0	0/1:5,9:9:14:63,0,3:352:205:5	0/0:28,0:0:28:0,84,319:0:1108:28	0/0:16,7:7:23:0,9,141:278:652:16	0/0:18,0:0:18:0,54,164:0:725:18	1/1:0,16:16:16:198,48,0:629:0:0	0/0:43,0:0:43:0,129,347:0:1759:43	1/1:0,50:50:50:456,151,0:1992:0:0	1/1:0,60:60:60:586,181,0:2413:0:0	0/0:64,2:2:66:0,182,679:68:2569:64	0/0:111,0:0:111:0,334,918:0:4389:111	0/0:26,0:0:26:0,78,220:0:1052:26	0/1:16,7:7:23:12,0,121:283:643:16	1/1:0,43:43:43:412,129,0:1715:0:0	0/0:20,0:0:20:0,60,184:0:802:20	0/1:12,6:6:18:100,0,119:242:457:12
29379100	2961442	29379100_2961442	T	C	458400	.	AB=0.48148;ABP=64.2196;AC=113;AF=0.519802;AN=224;AO=26204;CIGAR=1X;DP=227273;DPB=104139;DPRA=1.00716;EPP=1245.4;EPPR=1739.38;GTI=17;LEN=1;MEANALT=1.01127;MQM=13.0113;MQMR=11.4144;NS=2112;NUMALT=1;ODDS=0.00352612;PAIRED=0.857236;PAIREDR=0.880693;PAO=0;PQA=0;PQR=0;PRO=0;PROBE=SNP|RAPIDGENOMICS_3404_08934;QA=1037112;QR=1980002;RO=49888;RPL=12223;RPP=259.119;RPPR=306.836;RPR=13981;RUN=1;SAF=13421;SAP=36.7412;SAR=12783;SRF=25795;SRP=129.099;SRR=24093;TYPE=snp;technology.illumina=1	GT:AD:AO:DP:PL:QA:QR:RO	0/1:34,21:21:55:70,0,160:812:1365:34	1/1:2,8:8:10:66,9,0:328:82:2	1/1:4,11:11:15:95,12,0:439:164:4	0/0:159,0:0:159:0,479,1476:0:6359:159	0/0:19,0:0:19:0,57,313:0:741:19	0/0:67,14:14:81:0,120,505:556:2634:67	0/0:21,0:0:21:0,63,314:0:836:21	0/1:1,2:2:3:8,0,17:78:27:1	0/1:34,30:30:64:142,0,84:1214:1362:34	1/1:0,100:100:100:1116,301,0:3967:0:0	1/1:0,29:29:29:261,87,0:1168:0:0	0/0:36,14:14:50:0,8,283:570:1441:36	0/1:35,35:35:70:253,0,111:1400:1418:35	1/1:0,29:29:29:310,87,0:1169:0:0	1/1:0,69:69:69:645,208,0:2746:0:0	1/1:0,213:213:213:2003,641,0:8561:0:0	0/0:27,0:0:27:0,81,627:0:1079:27	0/0:161,0:0:161:0,485,1866:0:6438:161	1/1:0,112:112:112:1203,337,0:4502:0:0	0/1:31,52:52:83:266,0,65:2095:1263:31	1/1:1,105:105:106:974,311,0:4187:37:1	0/0:122,0:0:122:0,367,1438:0:4829:122	0/1:16,19:19:35:92,0,46:771:629:16	0/0:139,0:0:140:0,418,1540:0:5573:139	0/0:36,0:0:36:0,108,343:0:1452:36	0/1:30,22:22:52:287,0,544:843:1162:30	1/1:0,94:94:94:1038,283,0:3779:0:0	0/1:91,64:64:155:111,0,333:2604:3635:91	1/1:0,113:113:113:1203,340,0:4538:0:0	0/1:39,33:33:72:135,0,139:1317:1562:39	0/1:27,29:29:56:94,0,47:1151:1075:27	0/0:38,13:13:51:0,2,228:520:1535:38	0/1:98,95:95:193:414,0,439:3801:3888:98	1/1:5,25:25:30:172,25,0:1003:201:5	1/1:0,48:48:48:491,144,0:1931:0:0	1/1:0,10:10:10:181,30,0:402:0:0	1/1:0,76:76:76:814,229,0:3062:0:0	0/0:48,0:0:48:0,144,528:0:1937:48	1/1:0,49:49:49:445,148,0:1997:0:0	0/1:52,30:30:82:93,0,358:1199:2067:52	0/0:97,0:0:97:0,292,966:0:3804:97	1/1:0,67:67:67:706,202,0:2708:0:0	0/1:56,55:55:111:196,0,225:2202:2220:56	0/1:5,7:7:12:16,0,55:269:201:5	0/1:39,60:60:99:314,0,46:2409:1574:39	1/1:0,25:25:25:239,75,0:1021:0:0	1/1:0,79:79:79:779,238,0:3144:0:0	1/1:0,108:108:108:1247,325,0:4232:0:0	0/1:29,17:17:46:287,0,536:662:1143:29	0/1:38,30:30:68:68,0,141:1179:1538:38	1/1:0,13:13:13:125,39,0:521:0:0	0/1:33,36:36:69:129,0,143:1400:1341:33	1/1:0,111:111:111:1063,334,0:4495:0:0	1/1:0,56:56:56:736,169,0:2254:0:0	0/0:106,0:0:106:0,319,892:0:4247:106	0/1:64,51:51:115:345,0,308:2010:2596:64	0/1:45,41:41:86:237,0,169:1653:1782:45	0/1:26,14:14:40:89,0,94:537:1058:26	0/0:66,0:0:66:0,199,695:0:2607:66	0/0:29,11:11:40:0,32,191:415:1181:29	0/0:46,13:13:59:0,36,305:525:1831:46	1/1:5,218:218:223:2326,541,0:8756:178:5	0/1:79,68:68:147:285,0,262:2707:3177:79	0/0:93,0:0:93:0,280,1057:0:3700:93	0/1:13,18:18:31:89,0,32:707:511:13	0/0:47,0:0:47:0,141,668:0:1914:47	0/1:31,26:26:57:39,0,132:1057:1221:31	1/1:0,40:40:40:483,120,0:1583:0:0	1/1:0,6:6:6:69,18,0:228:0:0	0/0:19,0:0:19:0,57,479:0:771:19	1/1:0,86:86:86:995,259,0:3424:0:0	0/1:49,28:28:77:50,0,179:1115:1992:49	0/1:79,69:69:148:281,0,299:2799:3132:79	0/0:64,21:21:85:0,85,519:840:2590:64	0/0:13,0:0:13:0,39,112:0:529:13	1/1:0,24:24:24:385,72,0:958:0:0	0/0:44,0:0:44:0,132,409:0:1774:44	1/1:14,30:30:44:230,12,0:1187:574:14	0/1:14,29:29:43:207,0,44:1159:523:14	0/1:29,37:37:66:212,0,96:1482:1168:29	0/1:104,69:69:173:160,0,459:2776:4160:104	0/1:28,13:13:41:9,0,173:503:1105:28	0/1:24,33:33:57:216,0,105:1305:911:24	0/0:105,0:0:105:0,316,1061:0:4137:105	1/1:0,76:76:76:710,229,0:3066:0:0	0/0:155,0:0:155:0,467,1543:0:6102:155	0/1:5,14:14:19:79,0,11:560:201:5	0/1:89,82:82:171:334,0,326:3307:3538:89	0/0:25,0:0:25:0,75,283:0:962:25	0/1:69,43:43:112:107,0,258:1728:2784:69	0/1:27,33:33:60:119,0,162:1345:1058:27	0/0:66,0:0:66:0,199,598:0:2652:66	0/0:94,0:0:94:0,283,959:0:3778:94	0/0:13,0:0:13:0,39,122:0:529:13	1/1:0,54:54:54:551,163,0:2163:0:0	1/1:14,27:27:41:136,8,0:1069:566:14	1/1:0,91:91:91:988,274,0:3552:0:0	0/1:20,14:14:34:80,0,103:530:808:20	0/0:21,0:0:21:0,63,234:0:857:21	0/1:14,18:18:32:82,0,28:708:566:14	0/0:48,0:0:48:0,144,389:0:1935:48	1/1:0,21:21:21:182,63,0:857:0:0	0/0:58,0:0:58:0,175,551:0:2248:58	1/1:0,87:87:87:871,262,0:3453:0:0	1/1:0,92:92:92:864,277,0:3675:0:0	0/0:134,0:0:134:0,403,1413:0:5334:134	0/0:100,0:0:100:0,301,1098:0:3980:100	0/0:36,0:0:36:0,108,335:0:1464:36	0/1:17,31:31:48:161,0,14:1250:677:17	1/1:0,101:101:101:1037,304,0:4040:0:0	0/0:13,0:0:13:0,39,110:0:529:13	0/1:17,12:12:29:128,0,262:479:666:17
29379100	2963922	29379100_2963922	C	T	483998	.	AB=0.472724;ABP=116.019;AC=121;AF=0.544582;AN=224;AO=22706;CIGAR=1X;DP=202503;DPB=96332;DPRA=0.990774;EPP=40.9676;EPPR=739.751;GTI=9;LEN=1;MEANALT=1.00553;MQM=15.2758;MQMR=12.0279;NS=2112;NUMALT=1;ODDS=0.031079;PAIRED=0.76548;PAIREDR=0.865226;PAO=0;PQA=0;PQR=0;PRO=0;PROBE=SNP|RAPIDGENOMICS_3404_08935||SNP|RAPIDGENOMICS_3404_08936||SNP|RAPIDGENOMICS_3404_08937;QA=891502;QR=1785221;RO=44853;RPL=11350;RPP=3.01374;RPPR=40.4162;RPR=11356;RUN=1;SAF=10440;SAP=321.881;SAR=12266;SRF=20510;SRP=714.29;SRR=24343;TYPE=snp;technology.illumina=1	GT:AD:AO:DP:PL:QA:QR:RO	0/1:32,19:19:51:144,0,144:725:1285:32	1/1:1,23:23:24:199,38,0:867:41:1	1/1:5,17:17:22:126,25,0:673:196:5	0/0:118,0:0:118:0,355,1241:0:4703:118	0/1:5,9:9:14:92,0,55:351:205:5	0/1:33,37:37:70:219,0,87:1509:1345:33	0/0:7,1:1:8:0,13,102:41:273:7	1/1:0,61:61:61:650,184,0:2396:0:0	0/1:40,28:28:68:91,0,152:1135:1584:40	1/1:0,61:61:61:803,184,0:2410:0:0	1/1:0,16:16:16:155,48,0:633:0:0	0/1:45,34:34:79:169,0,230:1374:1785:45	0/1:15,17:17:32:73,0,28:657:589:15	1/1:0,24:24:24:332,72,0:945:0:0	1/1:0,64:64:64:710,193,0:2544:0:0	1/1:0,204:204:204:2126,614,0:8125:0:0	0/0:25,0:0:25:0,75,686:0:980:25	0/0:182,0:0:182:0,548,1861:0:7297:182	1/1:0,88:88:88:929,265,0:3516:0:0	0/0:29,13:13:42:0,1,117:515:1150:29	1/1:0,87:87:87:925,262,0:3476:0:0	0/0:101,0:0:101:0,304,1119:0:4064:101	0/1:10,14:14:24:76,0,28:552:401:10	0/0:141,0:0:141:0,424,1331:0:5696:141	0/0:76,0:0:76:0,229,798:0:3068:76	1/1:0,60:60:60:1365,181,0:2364:0:0	1/1:0,73:73:73:838,220,0:2893:0:0	0/1:55,56:56:111:196,0,243:2239:2237:55	1/1:2,125:125:128:1265,326,0:4933:82:2	0/1:27,24:24:51:195,0,119:957:1063:27	0/1:8,19:19:27:126,0,21:760:324:8	0/1:19,31:31:50:175,0,38:1245:771:19	0/1:85,35:35:120:12,0,440:1408:3389:85	0/1:42,23:23:65:45,0,247:915:1666:42	1/1:0,34:34:34:390,102,0:1356:0:0	1/1:0,13:13:13:233,39,0:521:0:0	1/1:0,66:66:66:642,199,0:2593:0:0	0/0:72,0:0:72:0,217,715:0:2821:72	1/1:0,42:42:42:478,126,0:1660:0:0	0/0:68,27:27:95:0,22,498:1087:2718:68	0/0:70,0:0:70:0,211,805:0:2788:70	1/1:0,129:129:129:1284,388,0:5123:0:0	0/1:88,42:42:130:59,0,499:1686:3556:88	0/1:4,6:6:10:85,0,11:246:164:4	0/1:36,54:54:90:213,0,120:2163:1445:36	1/1:0,60:60:60:653,181,0:2309:0:0	1/1:1,75:75:76:787,220,0:3016:41:1	1/1:0,79:79:79:860,238,0:3144:0:0	0/1:21,21:21:42:391,0,356:853:817:21	0/1:63,37:37:100:126,0,372:1437:2531:63	1/1:0,6:6:6:71,18,0:242:0:0	0/1:42,31:31:73:104,0,210:1195:1661:42	1/1:0,75:75:75:835,226,0:2967:0:0	1/1:0,36:36:36:511,108,0:1415:0:0	0/0:56,1:1:57:0,161,664:22:2238:56	0/1:54,72:72:126:398,0,291:2809:2157:54	0/1:33,27:27:60:112,0,119:1073:1317:33	0/1:16,26:26:42:152,0,51:1041:642:16	0/0:49,0:0:49:0,148,409:0:1974:49	0/1:12,11:11:23:19,0,39:433:473:12	0/1:25,21:21:46:47,0,134:839:995:25	1/1:1,226:226:227:2364,674,0:9059:41:1	0/1:61,56:56:117:292,0,229:2254:2448:61	0/0:52,0:0:52:0,157,553:0:2088:52	1/1:12,21:21:33:251,5,0:818:492:12	0/0:42,0:0:42:0,126,427:0:1680:42	0/1:47,26:26:73:29,0,183:1058:1893:47	1/1:0,35:35:35:342,105,0:1407:0:0	1/1:0,15:15:16:170,45,0:599:0:0	0/0:23,0:0:23:0,69,572:0:842:23	1/1:0,124:124:124:1193,373,0:4955:0:0	1/1:0,75:75:75:763,226,0:2988:0:0	0/1:58,54:54:112:262,0,217:2135:2306:58	1/1:0,50:50:50:639,151,0:1977:0:0	0/0:13,6:6:19:0,8,90:246:529:13	1/1:2,46:46:48:478,126,0:1806:82:2	0/0:37,0:0:37:0,111,358:0:1477:37	0/1:10,24:24:34:97,0,29:949:410:10	0/1:17,16:16:33:148,0,134:608:688:17	0/1:24,49:49:73:265,0,40:1904:976:24	1/1:1,87:87:88:929,255,0:3516:41:1	1/1:11,25:25:36:164,3,0:969:447:11	0/1:21,14:14:35:104,0,108:552:836:21	0/0:116,0:0:116:0,349,1340:0:4688:116	1/1:1,63:63:64:732,160,0:2487:37:1	0/0:120,0:0:120:0,361,1226:0:4807:120	0/1:31,10:10:41:12,0,205:397:1220:31	0/1:88,66:66:154:221,0,347:2647:3566:88	0/0:19,0:0:19:0,57,264:0:766:19	1/1:27,79:79:106:468,29,0:3145:1080:27	0/1:31,38:38:69:280,0,126:1501:1243:31	0/0:106,0:0:106:0,319,1037:0:4264:106	0/0:46,0:0:48:0,138,537:0:1836:46	0/0:18,0:0:18:0,54,158:0:726:18	1/1:0,65:65:65:832,196,0:2555:0:0	0/1:37,30:30:67:123,0,208:1230:1482:37	1/1:0,69:69:69:726,208,0:2782:0:0	0/0:27,5:5:32:0,54,208:201:1090:27	0/0:31,0:0:31:0,93,372:0:1231:31	0/0:25,10:10:35:0,19,249:410:1013:25	0/0:47,0:0:47:0,141,510:0:1875:47	1/1:0,32:32:32:400,96,0:1263:0:0	0/0:96,0:0:96:0,289,910:0:3834:96	1/1:0,55:55:55:712,166,0:2194:0:0	1/1:0,117:117:117:1124,352,0:4657:0:0	0/0:171,0:0:171:0,515,1693:0:6835:171	0/0:45,0:0:45:0,135,456:0:1808:45	0/0:49,0:0:49:0,148,509:0:2005:49	0/1:14,14:14:28:31,0,62:558:565:14	1/1:0,92:92:92:957,277,0:3669:0:0	0/0:41,0:0:41:0,123,404:0:1669:41	0/1:29,9:9:38:36,0,506:356:1150:29
29379106	295158	29379106_295158	C	G	446561	.	AB=0.478972;ABP=57.2565;AC=127;AF=0.63808;AN=224;AO=23972;CIGAR=1X;DP=184278;DPB=87230;DPRA=0.905943;EPP=52.6139;EPPR=263.274;GTI=41;LEN=1;MEANALT=1.00862;MQM=13.9108;MQMR=11.8918;NS=2112;NUMALT=1;ODDS=0.00745797;PAIRED=0.817412;PAIREDR=0.863359;PAO=0;PQA=0;PQR=0;PRO=0;PROBE=SNP|RAPIDGENOMICS_3404_46205||SNP|RAPIDGENOMICS_3404_46206||SNP|RAPIDGENOMICS_3404_46207||SNP|RAPIDGENOMICS_3404_46208;QA=944143;QR=1656657;RO=41342;RPL=13129;RPP=476.382;RPPR=925.138;RPR=10843;RUN=1;SAF=8963;SAP=3314.22;SAR=15009;SRF=17868;SRP=1653.71;SRR=23474;TYPE=snp;technology.illumina=1	GT:AD:AO:DP:PL:QA:QR:RO	1/1:0,52:52:52:550,157,0:2110:0:0	1/1:0,26:26:26:256,78,0:1053:0:0	0/0:17,0:0:17:0,51,140:0:697:17	1/1:0,108:108:108:999,325,0:4241:0:0	0/1:14,9:9:23:44,0,139:365:570:14	1/1:0,70:70:70:726,211,0:2773:0:0	0/1:10,6:6:16:140,0,218:238:406:10	0/0:10,1:1:11:0,20,69:37:410:10	1/1:0,70:70:70:727,211,0:2797:0:0	1/1:4,72:72:76:688,192,0:2905:151:4	0/1:13,6:6:19:8,0,132:242:521:13	0/1:47,33:33:80:109,0,220:1318:1865:47	0/0:68,22:22:90:0,88,696:893:2742:68	1/1:12,22:22:34:148,8,0:884:483:12	0/1:31,48:48:79:230,0,62:1865:1263:31	0/0:169,1:1:170:0,500,1727:37:6778:169	1/1:0,10:10:10:225,30,0:402:0:0	0/1:104,69:69:173:172,0,564:2713:4140:104	0/1:40,43:43:83:293,0,186:1721:1606:40	0/1:29,39:39:68:153,0,119:1564:1124:29	0/1:58,33:33:91:67,0,276:1317:2307:58	0/1:51,40:40:91:131,0,261:1588:2044:51	0/0:31,0:0:31:0,93,332:0:1267:31	0/0:107,0:0:108:0,322,1047:0:4267:107	1/1:0,14:14:14:140,42,0:552:0:0	0/1:28,16:16:44:280,0,510:629:1113:28	0/1:29,59:59:88:396,0,40:2363:1146:29	1/1:2,60:60:62:561,171,0:2418:73:2	0/1:94,35:35:129:3,0,674:1416:3802:94	1/1:0,39:39:39:415,117,0:1560:0:0	0/1:11,20:20:31:105,0,28:799:451:11	0/1:34,18:18:52:76,0,258:697:1378:34	0/0:205,0:0:205:0,617,2279:0:8221:205	1/1:0,30:30:30:262,90,0:1226:0:0	0/1:23,29:29:52:105,0,90:1141:913:23	0/1:9,5:5:14:5,0,65:205:369:9	0/1:38,58:58:96:322,0,64:2309:1508:38	0/0:91,0:0:91:0,274,1005:0:3637:91	1/1:0,40:40:40:459,120,0:1595:0:0	0/1:59,44:44:103:108,0,355:1751:2399:59	0/1:29,37:37:66:243,0,109:1480:1181:29	0/1:36,43:43:79:170,0,83:1732:1423:36	0/1:38,35:35:73:145,0,194:1394:1515:38	0/1:20,17:17:37:20,0,146:683:803:20	0/1:54,29:29:83:149,0,284:1167:2210:54	0/1:17,27:27:44:213,0,14:1076:689:17	1/1:0,107:107:107:1123,322,0:4271:0:0	0/0:76,0:0:76:0,229,910:0:3061:76	0/1:17,22:22:39:502,0,226:863:671:17	0/1:46,37:37:83:81,0,215:1504:1843:46	1/1:0,3:3:3:53,9,0:109:0:0	0/1:39,44:44:83:314,0,153:1777:1542:39	0/1:66,37:37:103:87,0,273:1487:2634:66	1/1:0,61:61:61:902,184,0:2408:0:0	0/1:32,37:37:69:127,0,190:1492:1295:32	0/0:92,29:29:121:0,59,660:1131:3704:92	0/1:12,29:29:41:162,0,59:1173:492:12	0/0:55,0:0:55:0,166,719:0:2176:55	0/1:20,12:12:32:3,0,126:474:742:20	1/1:0,33:33:33:337,99,0:1337:0:0	1/1:0,61:61:61:640,184,0:2404:0:0	0/1:86,111:111:198:489,0,337:4441:3502:86	1/1:0,111:111:111:1086,334,0:4477:0:0	1/1:0,56:56:56:607,169,0:2225:0:0	1/1:0,23:23:23:226,69,0:915:0:0	1/1:0,43:43:43:465,129,0:1675:0:0	0/1:35,19:19:54:49,0,185:766:1414:35	1/1:0,51:51:51:609,154,0:2039:0:0	1/1:0,6:6:6:45,18,0:242:0:0	0/0:28,0:0:28:0,84,678:0:1111:28	0/1:44,46:46:90:251,0,107:1835:1788:44	1/1:0,42:42:42:429,126,0:1658:0:0	0/1:94,69:69:163:207,0,434:2779:3797:94	0/0:36,0:0:36:0,108,350:0:1453:36	1/1:0,2:2:2:15,6,0:54:0:0	1/1:0,56:56:56:546,169,0:2255:0:0	0/1:22,29:29:51:101,0,194:1177:866:22	1/1:0,24:24:24:263,72,0:971:0:0	0/0:25,0:0:25:0,75,331:0:991:25	1/1:0,64:64:64:592,193,0:2594:0:0	0/1:55,65:65:120:260,0,272:2609:2204:55	0/0:66,0:0:66:0,199,716:0:2632:66	0/1:23,11:11:34:11,0,92:447:943:23	0/1:61,56:56:117:178,0,158:2265:2493:61	1/1:0,57:57:57:567,172,0:2216:0:0	0/0:94,0:0:94:0,283,928:0:3828:94	0/1:8,11:11:19:37,0,46:443:324:8	0/0:133,0:0:133:0,400,1398:0:5390:133	0/0:20,7:7:27:0,1,197:269:820:20	0/0:84,25:25:109:0,94,511:1021:3410:84	0/0:36,15:15:51:0,12,195:599:1400:36	0/1:19,16:16:35:57,0,72:631:750:19	1/1:0,42:42:42:465,126,0:1663:0:0	0/0:19,0:0:19:0,57,175:0:766:19	1/1:0,50:50:50:467,151,0:2021:0:0	1/1:0,27:27:27:319,81,0:1077:0:0	0/1:50,34:34:84:118,0,242:1339:1984:50	1/1:2,11:11:13:58,1,0:435:78:2	0/1:21,21:21:42:34,0,82:824:841:21	0/0:21,4:4:25:0,46,202:160:838:21	0/0:53,1:1:54:0,146,507:41:2086:53	0/0:28,0:0:28:0,84,311:0:1124:28	1/1:0,59:59:59:652,178,0:2386:0:0	1/1:0,55:55:55:543,166,0:2204:0:0	0/1:36,21:21:57:30,0,201:849:1440:36	1/1:0,76:76:76:795,229,0:3062:0:0	1/1:0,45:45:45:473,135,0:1784:0:0	1/1:3,8:8:11:65,9,0:316:123:3	1/1:0,8:8:8:109,24,0:328:0:0	1/1:0,80:80:80:910,241,0:3209:0:0	0/0:16,7:7:23:0,15,159:274:621:16	0/0:30,0:0:30:0,90,702:0:1214:30
29379107	291584	29379107_291584	A	G	53165.7	.	AB=0.417973;ABP=267.695;AC=23;AF=0.12322;AN=224;AO=3011;CIGAR=1X;DP=131959;DPB=55407;DPRA=0.876755;EPP=995.303;EPPR=5987.98;GTI=57;LEN=1;MEANALT=1.00249;MQM=21.1089;MQMR=13.3911;NS=2112;NUMALT=1;ODDS=0.0192505;PAIRED=0.512786;PAIREDR=0.885934;PAO=0;PQA=0;PQR=0;PRO=0;PROBE=SNP|RAPIDGENOMICS_3404_29449||SNP|RAPIDGENOMICS_3404_29450;QA=118386;QR=2023334;RO=51172;RPL=1716;RPP=130.833;RPPR=10977.9;RPR=1295;RUN=1;SAF=1029;SAP=657.992;SAR=1982;SRF=20801;SRP=3889.4;SRR=30371;TYPE=snp;technology.illumina=1	GT:AD:AO:DP:PL:QA:QR:RO	0/0:25,0:0:25:0,75,276:0:1012:25	0/1:6,16:16:22:82,0,31:648:227:6	0/0:10,0:0:10:0,30,122:0:406:10	0/0:76,0:0:76:0,229,833:0:3004:76	0/0:23,0:0:23:0,69,298:0:878:23	0/1:28,15:15:43:95,0,176:615:1117:28	0/1:5,8:8:13:162,0,149:316:205:5	0/0:8,0:0:8:0,24,105:0:319:8	0/0:26,0:0:26:0,78,276:0:994:26	0/0:58,0:0:58:0,175,638:0:2287:58	0/0:7,0:0:7:0,21,93:0:283:7	0/1:30,30:30:60:396,0,173:1177:1195:30	0/0:24,0:0:24:0,72,260:0:960:24	0/0:21,0:0:21:0,63,250:0:849:21	0/0:64,0:0:64:0,193,757:0:2521:64	0/0:58,0:0:58:0,175,738:0:2263:58	0/0:9,0:0:9:0,27,180:0:357:9	0/0:39,0:0:39:0,117,449:0:1527:39	0/0:38,0:0:38:0,114,441:0:1508:38	0/1:13,8:8:21:79,0,138:328:483:13	0/1:28,34:34:62:332,0,102:1381:1122:28	0/0:79,0:0:79:0,238,956:0:3187:79	0/0:19,0:0:19:0,57,185:0:766:19	0/0:66,0:0:66:0,199,864:0:2644:66	0/0:5,0:0:5:0,15,54:0:201:5	0/0:38,0:0:38:0,114,811:0:1505:38	0/0:68,0:0:68:0,205,738:0:2664:68	0/0:40,0:0:40:0,120,501:0:1579:40	0/0:100,0:0:100:0,301,1283:0:3924:100	0/0:46,0:0:46:0,138,507:0:1848:46	0/1:18,9:9:27:161,0,106:346:682:18	0/0:31,0:0:31:0,93,360:0:1232:31	0/0:80,0:0:80:0,241,1000:0:3201:80	0/0:42,0:0:42:0,126,523:0:1687:42	0/0:40,0:0:40:0,120,435:0:1582:40	0/0:11,0:0:11:0,33,138:0:447:11	0/1:10,15:15:25:141,0,10:594:410:10	0/0:52,0:0:52:0,157,594:0:2079:52	0/0:13,0:0:13:0,39,174:0:519:13	0/0:46,0:0:46:0,138,549:0:1804:46	0/0:35,0:0:35:0,105,362:0:1397:35	0/0:41,0:0:41:0,123,565:0:1592:41	0/0:36,0:0:36:0,108,493:0:1456:36	0/1:2,1:1:3:5,0,10:41:73:2	0/0:71,0:0:71:0,214,848:0:2831:71	0/1:19,14:14:33:116,0,113:537:767:19	0/0:57,0:0:57:0,172,705:0:2238:57	1/1:0,58:58:58:1027,175,0:2325:0:0	0/1:10,6:6:16:85,0,153:238:391:10	0/0:58,0:0:58:0,175,793:0:2304:58	0/0:19,0:0:19:0,57,214:0:721:19	0/0:54,0:0:54:0,163,647:0:2135:54	0/0:84,0:0:84:0,253,987:0:3299:84	0/0:36,0:0:36:0,108,521:0:1410:36	0/0:39,0:0:39:0,117,462:0:1558:39	0/0:57,0:0:57:0,172,670:0:2299:57	0/0:29,0:0:29:0,87,370:0:1128:29	0/0:18,0:0:18:0,54,180:0:718:18	0/0:7,0:0:7:0,21,68:0:287:7	0/0:20,0:0:20:0,60,227:0:816:20	0/0:43,6:6:49:0,23,397:232:1712:43	0/0:181,0:0:181:0,545,2044:0:7143:181	0/0:65,1:1:66:0,173,638:27:2644:65	0/0:24,0:0:24:0,72,245:0:957:24	0/0:32,0:0:32:0,96,427:0:1287:32	0/0:20,0:0:20:0,60,177:0:799:20	0/0:37,0:0:37:0,111,364:0:1483:37	0/0:43,0:0:43:0,129,513:0:1726:43	0/0:17,0:0:17:0,51,164:0:693:17	0/0:9,0:0:9:0,27,229:0:347:9	0/0:66,0:0:66:0,199,714:0:2664:66	0/0:10,0:0:10:0,30,102:0:410:10	0/0:143,0:0:143:0,430,1824:0:5795:143	0/0:44,0:0:44:0,132,541:0:1765:44	0/0:2,0:0:2:0,6,23:0:78:2	0/0:33,0:0:33:0,99,369:0:1300:33	0/0:21,0:0:21:0,63,238:0:840:21	0/0:15,0:0:15:0,45,148:0:579:15	1/1:0,14:14:14:227,42,0:562:0:0	0/1:26,15:15:41:90,0,161:615:1050:26	0/0:133,0:0:133:0,400,1673:0:5232:133	0/0:31,0:0:31:0,93,356:0:1250:31	0/1:12,16:16:28:260,0,72:652:479:12	0/0:63,0:0:63:0,190,631:0:2537:63	1/1:2,28:28:30:475,68,0:1126:82:2	0/1:62,55:55:117:479,0,326:2174:2451:62	0/0:8,0:0:8:0,24,89:0:305:8	0/0:94,0:0:94:0,283,1123:0:3736:94	0/0:28,0:0:28:0,84,383:0:1110:28	0/1:40,29:29:69:187,0,241:1173:1628:40	0/0:17,0:0:17:0,51,204:0:679:17	0/0:26,0:0:26:0,78,253:0:1014:26	0/0:29,0:0:29:0,87,364:0:1146:29	0/0:4,0:0:4:0,12,41:0:141:4	0/0:27,0:0:27:0,81,359:0:1103:27	0/0:18,0:0:18:0,54,203:0:724:18	0/1:23,9:9:32:97,0,158:365:920:23	0/0:14,0:0:14:0,42,136:0:547:14	0/0:17,0:0:17:0,51,220:0:657:17	0/0:9,3:3:12:0,10,122:119:361:9	0/0:21,0:0:21:0,63,238:0:830:21	0/0:31,0:0:31:0,93,432:0:1228:31	0/1:4,6:6:10:95,0,23:223:155:4	0/0:33,0:0:33:0,99,357:0:1326:33	0/0:16,0:0:16:0,48,222:0:628:16	0/0:69,0:0:69:0,208,775:0:2757:69	0/0:49,0:0:49:0,148,542:0:1948:49	0/0:13,0:0:13:0,39,158:0:506:13	0/0:11,0:0:11:0,33,127:0:451:11	0/0:37,0:0:37:0,111,502:0:1441:37	0/0:10,0:0:10:0,30,136:0:402:10	0/0:13,0:0:13:0,39,316:0:520:13
29379107	291591	29379107_291591	C	T	52180.2	.	AB=0.410722;ABP=307.764;AC=23;AF=0.120124;AN=224;AO=2908;CIGAR=1X;DP=136904;DPB=57602;DPRA=0.839476;EPP=880.452;EPPR=5871.56;GTI=72;LEN=1;MEANALT=1.00763;MQM=20.9873;MQMR=13.2917;NS=2112;NUMALT=1;ODDS=0.0162697;PAIRED=0.521664;PAIREDR=0.883206;PAO=0;PQA=0;PQR=0;PRO=0;PROBE=SNP|RAPIDGENOMICS_3404_29449||SNP|RAPIDGENOMICS_3404_29450;QA=115388;QR=2126491;RO=53496;RPL=1553;RPP=32.2849;RPPR=8455.13;RPR=1355;RUN=1;SAF=1041;SAP=512.482;SAR=1867;SRF=22515;SRP=2912.32;SRR=30981;TYPE=snp;technology.illumina=1	GT:AD:AO:DP:PL:QA:QR:RO	0/0:23,0:0:24:0,69,246:0:898:23	0/1:6,16:16:22:82,0,32:656:228:6	0/0:11,0:0:11:0,33,130:0:435:11	0/0:92,0:0:92:0,277,976:0:3587:92	0/0:25,0:0:25:0,75,321:0:1004:25	0/1:30,15:15:45:89,0,184:611:1195:30	0/1:5,9:9:14:163,0,146:333:205:5	0/0:8,0:0:8:0,24,107:0:320:8	0/0:34,0:0:34:0,102,361:0:1352:34	0/0:68,0:0:68:0,205,760:0:2657:68	0/0:7,0:0:7:0,21,93:0:283:7	0/1:30,27:27:57:327,0,188:1095:1191:30	0/0:26,0:0:26:0,78,275:0:1015:26	0/0:22,0:0:22:0,66,259:0:882:22	0/0:65,0:0:65:0,196,764:0:2606:65	0/0:49,0:0:49:0,148,610:0:1922:49	0/0:10,0:0:10:0,30,209:0:379:10	0/0:47,0:0:47:0,141,535:0:1833:47	0/0:49,0:0:49:0,148,538:0:1968:49	0/1:10,8:8:18:88,0,93:315:387:10	0/1:27,34:34:61:335,0,95:1381:1050:27	0/0:84,0:0:84:0,253,1016:0:3375:84	0/0:19,0:0:19:0,57,186:0:779:19	0/0:65,0:0:65:0,196,846:0:2537:65	0/0:6,0:0:6:0,18,61:0:195:6	0/0:42,0:0:42:0,126,841:0:1598:42	0/0:74,0:0:74:0,223,790:0:2923:74	0/0:39,0:0:39:0,117,482:0:1540:39	0/0:90,0:0:90:0,271,1126:0:3589:90	0/0:43,0:0:43:0,129,464:0:1675:43	0/1:22,9:9:31:154,0,138:360:894:22	0/0:32,0:0:32:0,96,377:0:1276:32	0/0:88,0:0:88:0,265,1055:0:3471:88	0/0:43,0:0:43:0,129,548:0:1717:43	0/0:28,0:0:28:0,84,331:0:1099:28	0/0:11,0:0:11:0,33,138:0:451:11	0/1:16,14:14:30:101,0,48:551:648:16	0/0:58,0:0:58:0,175,631:0:2277:58	0/0:14,0:0:14:0,42,204:0:574:14	0/0:44,0:0:44:0,132,541:0:1722:44	0/0:37,0:0:37:0,111,373:0:1474:37	0/0:40,0:0:40:0,120,553:0:1562:40	0/0:41,0:0:41:0,123,552:0:1606:41	0/1:2,1:1:3:5,0,10:41:78:2	0/0:78,0:0:78:0,235,934:0:3084:78	0/1:19,14:14:33:117,0,113:543:771:19	0/0:66,0:0:66:0,199,810:0:2652:66	1/1:0,52:52:52:961,157,0:2084:0:0	0/1:12,6:6:18:67,0,161:232:478:12	0/0:58,0:0:58:0,175,794:0:2335:58	0/0:17,0:0:17:0,51,195:0:653:17	0/0:54,0:0:54:0,163,645:0:2192:54	0/0:84,0:0:84:0,253,979:0:3343:84	0/0:43,0:0:43:0,129,550:0:1672:43	0/0:43,0:0:43:0,129,503:0:1696:43	0/0:57,0:0:57:0,172,673:0:2303:57	0/0:36,0:0:36:0,108,452:0:1452:36	0/0:21,0:0:21:0,63,205:0:821:21	0/0:10,0:0:10:0,30,89:0:389:10	0/0:23,0:0:23:0,69,269:0:939:23	0/0:44,6:6:50:0,22,402:242:1775:44	0/0:187,0:0:188:0,563,2169:0:7455:187	0/0:71,0:0:71:0,214,730:0:2819:71	0/0:32,0:0:32:0,96,311:0:1283:32	0/0:29,0:0:29:0,87,398:0:1115:29	0/0:17,0:0:17:0,51,146:0:689:17	0/0:39,0:0:39:0,117,384:0:1566:39	0/0:44,0:0:44:0,132,517:0:1764:44	0/0:26,0:0:26:0,78,269:0:1039:26	0/0:13,0:0:13:0,39,367:0:529:13	0/0:72,0:0:72:0,217,777:0:2796:72	0/0:10,0:0:10:0,30,102:0:392:10	0/0:141,0:0:141:0,424,1788:0:5638:141	0/0:42,0:0:42:0,126,514:0:1654:42	0/0:2,0:0:2:0,6,23:0:78:2	0/0:32,0:0:32:0,96,367:0:1288:32	0/0:23,0:0:23:0,69,255:0:882:23	0/0:15,0:0:15:0,45,148:0:615:15	1/1:0,13:13:13:215,39,0:524:0:0	0/1:26,14:14:40:66,0,163:562:1054:26	0/0:141,0:0:141:0,424,1741:0:5599:141	0/0:41,0:0:41:0,123,447:0:1611:41	0/1:12,17:17:29:281,0,72:689:492:12	0/0:67,0:0:67:0,202,675:0:2700:67	1/1:2,28:28:30:476,68,0:1108:82:2	0/1:56,56:56:112:507,0,261:2233:2222:56	0/0:9,0:0:9:0,27,97:0:365:9	0/0:93,0:0:93:0,280,1115:0:3678:93	0/0:27,0:0:28:0,81,353:0:1081:27	0/1:40,22:22:62:105,0,268:898:1582:40	0/0:17,0:0:17:0,51,205:0:697:17	0/0:26,0:0:26:0,78,253:0:1049:26	0/0:32,0:0:32:0,96,396:0:1256:32	0/0:4,0:0:4:0,12,40:0:118:4	0/0:33,0:0:33:0,99,477:0:1305:33	0/0:21,0:0:21:0,63,220:0:820:21	0/1:23,9:9:32:97,0,158:369:875:23	0/0:14,0:0:14:0,42,140:0:570:14	0/0:16,0:0:16:0,48,210:0:648:16	0/0:8,3:3:11:0,7,101:123:328:8	0/0:20,0:0:20:0,60,222:0:793:20	0/0:29,0:0:29:0,87,402:0:1159:29	0/1:6,6:6:12:89,0,35:237:238:6	0/0:37,0:0:37:0,111,394:0:1479:37	0/0:16,0:0:16:0,48,222:0:624:16	0/0:68,0:0:68:0,205,753:0:2686:68	0/0:52,0:0:52:0,157,571:0:2054:52	0/0:13,0:0:13:0,39,159:0:525:13	0/0:13,0:0:13:0,39,143:0:529:13	0/0:36,0:0:36:0,108,492:0:1424:36	0/0:10,0:0:10:0,30,136:0:402:10	0/0:13,0:0:13:0,39,325:0:529:13
29379107	291695	29379107_291695	C	G	31858.8	.	AB=0.502302;ABP=3.11028;AC=24;AF=0.0735112;AN=220;AO=2038;CIGAR=1X;DP=116806;DPB=48239;DPRA=1.05011;EPP=36.7693;EPPR=2100.42;GTI=63;LEN=1;MEANALT=1.0051;MQM=14.2507;MQMR=12.4269;NS=2112;NUMALT=1;ODDS=0.00247231;PAIRED=0.850343;PAIREDR=0.873984;PAO=0;PQA=0;PQR=0;PRO=0;PROBE=SNP|RAPIDGENOMICS_3404_29449||SNP|RAPIDGENOMICS_3404_29450;QA=79948;QR=1775082;RO=44526;RPL=677;RPP=501.507;RPPR=12180.7;RPR=1361;RUN=1;SAF=1445;SAP=776.455;SAR=593;SRF=28630;SRP=7911.08;SRR=15896;TYPE=snp;technology.illumina=1	GT:AD:AO:DP:PL:QA:QR:RO	0/0:7,0:0:7:0,21,63:0:283:7	0/0:17,0:0:17:0,51,176:0:689:17	0/0:4,0:0:4:0,12,33:0:164:4	0/0:56,0:0:56:0,169,561:0:2237:56	0/0:21,0:0:21:0,63,253:0:811:21	0/0:33,0:0:33:0,99,365:0:1327:33	0/0:15,0:0:15:0,45,430:0:594:15	0/0:7,0:0:7:0,21,57:0:268:7	0/0:35,0:0:35:0,105,323:0:1404:35	0/0:59,0:0:59:0,178,607:0:2345:59	0/0:8,0:0:8:0,24,93:0:288:8	0/0:45,0:0:46:0,135,583:0:1773:45	0/1:12,14:14:26:40,0,34:556:471:12	0/0:47,0:0:47:0,141,549:0:1862:47	0/0:74,0:0:74:0,223,841:0:2988:74	0/0:56,0:0:56:0,169,611:0:2219:56	0/0:16,0:0:16:0,48,341:0:626:16	0/0:97,0:0:97:0,292,964:0:3913:97	0/1:26,14:14:40:64,0,152:562:1044:26	0/0:10,0:0:10:0,30,75:0:401:10	0/1:7,22:22:29:109,0,33:861:269:7	0/0:73,0:0:73:0,220,788:0:2977:73	0/0:28,0:0:28:0,84,294:0:1135:28	0/0:48,0:0:48:0,144,512:0:1956:48	0/0:9,0:0:9:0,27,99:0:342:9	0/0:32,0:0:32:0,96,692:0:1270:32	0/0:60,0:0:60:0,181,614:0:2384:60	0/1:36,16:16:52:18,0,216:656:1428:36	0/0:64,0:0:64:0,193,686:0:2590:64	0/0:48,0:0:48:0,144,505:0:1960:48	0/0:17,0:0:17:0,51,158:0:693:17	0/1:17,8:8:25:24,0,96:319:660:17	0/0:86,0:0:86:0,259,1028:0:3402:86	0/0:23,0:0:23:0,69,228:0:890:23	0/0:30,0:0:30:0,90,346:0:1205:30	0/0:24,0:0:24:0,72,256:0:941:24	0/0:10,0:0:10:0,30,113:0:406:10	1/1:0,63:63:63:633,190,0:2544:0:0	0/0:22,0:0:22:0,66,255:0:867:22	0/0:31,0:0:31:0,93,381:0:1209:31	0/0:40,14:14:54:0,31,328:548:1613:40	0/0:29,0:0:29:0,87,401:0:1169:29	0/0:58,0:0:58:0,175,657:0:2308:58	./.:.:.:.:.:.:.:.	0/0:75,0:0:75:0,226,846:0:2970:75	0/0:26,0:0:26:0,78,288:0:1043:26	0/0:44,0:0:44:0,132,398:0:1754:44	0/0:15,0:0:15:0,45,295:0:592:15	0/0:22,0:0:22:0,66,407:0:884:22	0/0:38,0:0:38:0,114,381:0:1532:38	1/1:0,15:15:15:125,45,0:611:0:0	0/1:18,18:18:36:107,0,83:721:707:18	0/1:61,30:30:91:41,0,292:1190:2446:61	0/0:43,0:0:43:0,129,448:0:1669:43	0/0:36,0:0:36:0,108,401:0:1458:36	0/0:32,0:0:32:0,96,346:0:1263:32	0/1:31,16:16:47:16,0,161:632:1263:31	0/0:36,0:0:36:0,108,353:0:1424:36	1/1:3,13:13:16:73,9,0:510:109:3	0/0:16,0:0:16:0,48,202:0:628:16	0/0:28,0:0:28:0,84,311:0:1128:28	0/0:149,0:0:149:0,449,1467:0:5964:149	0/0:38,0:0:38:0,114,368:0:1472:38	0/0:30,0:0:30:0,90,291:0:1209:30	0/0:26,0:0:26:0,78,287:0:1053:26	0/0:31,0:0:31:0,93,275:0:1258:31	0/0:45,0:0:45:0,135,461:0:1803:45	0/0:46,0:0:46:0,138,470:0:1857:46	0/0:17,0:0:17:0,51,164:0:660:17	0/0:12,0:0:12:0,36,286:0:479:12	0/0:78,0:0:78:0,235,798:0:3113:78	0/0:32,0:0:32:0,96,274:0:1290:32	0/0:74,0:0:74:0,223,773:0:2986:74	0/1:26,17:17:43:36,0,163:677:1039:26	./.:.:.:.:.:.:.:.	0/0:35,0:0:35:0,105,336:0:1394:35	0/0:22,0:0:22:0,66,237:0:885:22	0/0:13,0:0:13:0,39,144:0:519:13	0/0:7,0:0:7:0,21,73:0:274:7	0/0:21,0:0:21:0,63,208:0:849:21	0/0:100,0:0:100:0,301,1141:0:3948:100	0/1:19,30:30:49:203,0,70:1178:723:19	0/0:27,0:0:27:0,81,350:0:1039:27	0/1:35,44:44:79:211,0,95:1770:1415:35	0/0:10,0:0:10:0,30,227:0:402:10	0/0:85,0:0:85:0,256,1051:0:3365:85	0/0:7,0:0:7:0,21,63:0:283:7	0/0:74,0:0:74:0,223,843:0:2960:74	0/0:21,0:0:21:0,63,292:0:815:21	0/0:36,0:0:36:0,108,360:0:1442:36	0/0:33,0:0:33:0,99,345:0:1310:33	0/0:28,0:0:28:0,84,257:0:1144:28	0/0:25,0:0:25:0,75,290:0:1000:25	0/0:5,0:0:5:0,15,48:0:191:5	0/0:18,0:0:18:0,54,265:0:734:18	0/1:22,14:14:36:26,0,72:559:902:22	1/1:0,14:14:14:173,42,0:542:0:0	0/0:9,0:0:9:0,27,63:0:356:9	0/1:10,8:8:18:76,0,31:314:410:10	0/0:10,0:0:10:0,30,171:0:394:10	0/0:6,0:0:6:0,18,78:0:237:6	0/0:21,0:0:21:0,63,260:0:842:21	0/0:9,0:0:9:0,27,110:0:346:9	0/0:57,0:0:57:0,172,627:0:2309:57	0/0:45,0:0:45:0,135,514:0:1797:45	0/0:67,0:0:67:0,202,696:0:2655:67	0/1:15,21:21:36:119,0,72:841:611:15	0/0:33,0:0:33:0,99,290:0:1329:33	1/1:0,4:4:4:33,12,0:155:0:0	0/0:46,0:0:46:0,138,559:0:1756:46	0/0:9,0:0:9:0,27,98:0:365:9	0/0:24,0:0:24:0,72,470:0:968:24
29379107	436520	29379107_436520	G	A	36174.9	.	AB=0.472812;ABP=25.0906;AC=14;AF=0.0411765;AN=224;AO=2328;CIGAR=1X;DP=207824;DPB=80986;DPRA=1.06281;EPP=502.807;EPPR=6274.85;GTI=27;LEN=1;MEANALT=1.01342;MQM=13.6521;MQMR=11.7385;NS=2112;NUMALT=1;ODDS=0.206224;PAIRED=0.86512;PAIREDR=0.893586;PAO=0;PQA=0;PQR=0;PRO=0;PROBE=SNP|RAPIDGENOMICS_3404_29448;QA=88421;QR=2991867;RO=75479;RPL=1516;RPP=465.303;RPPR=29236.7;RPR=812;RUN=1;SAF=828;SAP=424.231;SAR=1500;SRF=27671;SRP=11668.9;SRR=47808;TYPE=snp;technology.illumina=1	GT:AD:AO:DP:PL:QA:QR:RO	0/0:19,0:0:19:0,57,172:0:767:19	0/0:13,0:0:13:0,39,126:0:491:13	0/0:2,0:0:2:0,6,21:0:82:2	0/0:67,0:0:67:0,202,622:0:2633:67	0/0:47,0:0:47:0,141,615:0:1831:47	0/0:80,0:0:80:0,241,715:0:3193:80	0/0:17,0:0:17:0,51,385:0:649:17	0/0:30,0:0:30:0,90,330:0:1190:30	0/0:60,0:0:60:0,181,639:0:2371:60	0/0:107,0:0:107:0,322,1105:0:4257:107	0/0:18,0:0:18:0,54,178:0:703:18	0/0:113,0:0:113:0,340,1131:0:4543:113	0/0:62,0:0:62:0,187,563:0:2482:62	0/0:25,0:0:25:0,75,231:0:928:25	0/0:56,0:0:56:0,169,513:0:2225:56	0/0:134,0:0:134:0,403,1308:0:5246:134	0/0:29,0:0:29:0,87,619:0:1113:29	0/0:52,0:0:52:0,157,475:0:2060:52	0/0:106,0:0:106:0,319,1289:0:4134:106	0/0:63,0:0:63:0,190,607:0:2540:63	0/0:84,0:0:84:0,253,814:0:3345:84	0/0:78,0:0:78:0,235,773:0:3140:78	0/0:42,0:0:42:0,126,505:0:1637:42	0/0:127,1:1:128:0,356,1349:32:5046:127	0/0:24,0:0:24:0,72,355:0:936:24	0/0:62,0:0:62:0,187,1401:0:2432:62	0/0:112,0:0:112:0,337,1183:0:4417:112	0/0:108,0:0:108:0,325,999:0:4383:108	0/0:103,0:0:104:0,310,1194:0:4104:103	0/1:16,29:29:45:302,0,56:1133:634:16	0/0:24,0:0:24:0,72,286:0:971:24	0/0:59,0:0:59:0,178,558:0:2360:59	0/0:162,0:0:162:0,488,1550:0:6515:162	1/1:1,10:10:11:85,25,0:402:41:1	0/1:22,25:25:47:114,0,141:998:862:22	0/1:11,10:10:21:140,0,88:391:443:11	0/0:51,0:0:51:0,154,601:0:2030:51	0/0:55,0:0:55:0,166,533:0:2207:55	0/0:27,0:0:27:0,81,274:0:1084:27	0/0:42,0:0:42:0,126,516:0:1642:42	0/0:33,0:0:33:0,99,347:0:1317:33	0/0:55,0:0:55:0,166,580:0:2164:55	0/1:50,65:65:115:312,0,132:2529:1943:50	0/0:1,0:0:1:0,3,9:0:41:1	0/0:92,0:0:92:0,277,910:0:3648:92	0/0:8,0:0:8:0,24,110:0:312:8	0/0:95,0:0:95:0,286,1060:0:3774:95	0/0:86,0:0:86:0,259,911:0:3409:86	0/0:40,0:0:40:0,120,892:0:1507:40	0/0:91,0:0:91:0,274,930:0:3613:91	0/0:6,0:0:6:0,18,59:0:228:6	0/0:70,0:0:70:0,211,712:0:2785:70	0/0:95,0:0:95:0,286,932:0:3750:95	0/0:58,0:0:58:0,175,805:0:2227:58	0/0:63,0:0:63:0,190,701:0:2511:63	0/0:53,0:0:53:0,160,535:0:2094:53	0/0:56,0:0:56:0,169,474:0:2220:56	0/0:32,0:0:32:0,96,308:0:1260:32	0/0:12,0:0:12:0,36,130:0:474:12	0/0:23,0:0:23:0,69,232:0:888:23	0/0:76,0:0:76:0,229,767:0:3052:76	0/1:47,77:77:124:487,0,93:2976:1855:47	0/0:135,0:0:135:0,406,1620:0:5376:135	0/0:102,0:0:102:0,307,1061:0:4038:102	0/0:52,0:0:52:0,157,567:0:2091:52	0/0:40,0:0:40:0,120,379:0:1592:40	0/0:23,0:0:23:0,69,234:0:916:23	0/0:36,0:0:36:0,108,456:0:1428:36	0/0:23,0:0:23:0,69,212:0:892:23	0/0:17,0:0:17:0,51,385:0:665:17	0/1:30,30:30:60:165,0,166:1218:1204:30	0/0:53,0:0:53:0,160,635:0:2090:53	0/0:90,0:0:90:0,271,877:0:3549:90	0/0:92,0:0:92:0,277,824:0:3652:92	0/0:5,0:0:5:0,15,107:0:201:5	1/1:12,30:30:42:241,14,0:1154:467:12	0/0:49,0:0:49:0,148,498:0:1885:49	0/0:21,0:0:21:0,63,212:0:839:21	0/0:23,0:0:23:0,69,239:0:900:23	0/1:26,35:35:61:243,0,160:1341:1058:26	0/0:172,0:0:172:0,518,1626:0:6747:172	0/0:52,0:0:52:0,157,487:0:2107:52	0/0:45,0:0:45:0,135,454:0:1821:45	0/1:58,34:34:95:80,0,327:1352:2297:58	0/0:48,0:0:48:0,144,470:0:1910:48	0/0:84,0:0:84:0,253,894:0:3366:84	0/0:10,0:0:10:0,30,127:0:401:10	0/1:77,31:31:108:51,0,473:1197:3071:77	0/0:25,0:0:25:0,75,330:0:960:25	0/0:67,0:0:67:0,202,640:0:2651:67	0/0:42,0:0:42:0,126,407:0:1677:42	0/0:60,0:0:60:0,181,528:0:2359:60	0/1:8,18:18:26:74,0,17:643:324:8	0/0:15,0:0:15:0,45,163:0:602:15	0/0:91,0:0:91:0,274,849:0:3507:91	0/0:43,0:0:43:0,129,420:0:1716:43	0/0:86,0:0:86:0,259,898:0:3427:86	0/0:23,0:0:23:0,69,216:0:935:23	0/0:15,0:0:15:0,45,131:0:602:15	0/0:34,0:0:34:0,102,400:0:1355:34	0/0:17,0:0:17:0,51,214:0:677:17	0/0:15,0:0:15:0,45,196:0:590:15	0/0:45,0:0:45:0,135,370:0:1805:45	0/0:43,0:0:43:0,129,542:0:1715:43	0/0:51,0:0:51:0,154,575:0:2015:51	0/0:98,0:0:98:0,295,976:0:3892:98	0/0:22,0:0:22:0,66,222:0:894:22	0/0:14,0:0:14:0,42,160:0:562:14	0/0:71,0:0:71:0,214,684:0:2784:71	0/0:74,0:0:74:0,223,874:0:2998:74	0/0:15,0:0:15:0,45,171:0:607:15	0/0:44,0:0:44:0,132,912:0:1666:44
29379107	522039	29379107_522039	C	T	178785	.	AB=0.485851;ABP=19.7863;AC=115;AF=0.487314;AN=222;AO=12464;CIGAR=1X;DP=115397;DPB=50397;DPRA=0.95863;EPP=542.673;EPPR=891.971;GTI=108;LEN=1;MEANALT=1.00084;MQM=13.2544;MQMR=12.1422;NS=2112;NUMALT=1;ODDS=0.00320579;PAIRED=0.85406;PAIREDR=0.883349;PAO=0;PQA=0;PQR=0;PRO=0;PROBE=SNP|RAPIDGENOMICS_3404_29446;QA=493449;QR=1035973;RO=25992;RPL=7884;RPP=1904.86;RPPR=10670.7;RPR=4580;RUN=1;SAF=2918;SAP=7656.54;SAR=9546;SRF=7875;SRP=8766.64;SRR=18117;TYPE=snp;technology.illumina=1	GT:AD:AO:DP:PL:QA:QR:RO	0/1:5,8:8:13:67,0,1:324:192:5	./.:.:.:.:.:.:.:.	0/1:6,3:3:9:4,0,53:123:237:6	0/1:36,16:16:52:19,0,202:648:1428:36	0/0:8,0:0:8:0,24,136:0:312:8	0/0:68,1:1:69:0,177,741:41:2680:68	0/0:17,0:0:17:0,51,359:0:684:17	0/0:2,0:0:2:0,6,19:0:78:2	1/1:0,41:41:41:405,123,0:1649:0:0	0/0:40,12:12:52:0,3,247:460:1600:40	0/0:9,0:0:9:0,27,101:0:360:9	0/1:7,8:8:15:55,0,56:316:271:7	0/1:16,22:22:38:92,0,181:884:630:16	0/1:14,7:7:21:3,0,68:274:561:14	0/1:18,34:34:52:183,0,78:1346:716:18	0/1:68,40:40:108:44,0,401:1640:2743:68	0/1:9,3:3:12:43,0,249:123:347:9	1/1:0,30:30:30:299,90,0:1175:0:0	0/1:35,17:17:52:32,0,354:680:1397:35	1/1:6,25:25:31:188,16,0:1010:229:6	0/0:32,0:0:32:0,96,285:0:1288:32	1/1:0,53:53:53:586,160,0:2118:0:0	1/1:4,23:23:27:165,52,0:931:164:4	1/1:1,50:50:51:550,145,0:2038:37:1	0/1:12,23:23:35:120,0,16:915:484:12	0/1:31,15:15:46:147,0,641:579:1210:31	1/1:0,32:32:32:296,96,0:1292:0:0	0/0:55,0:0:55:0,166,560:0:2239:55	1/1:0,53:53:53:559,160,0:2102:0:0	1/1:0,39:39:39:395,117,0:1555:0:0	0/0:22,0:0:22:0,66,215:0:858:22	1/1:9,17:17:26:100,4,0:671:369:9	0/1:34,60:60:94:401,0,69:2421:1327:34	0/1:4,3:3:7:4,0,41:119:164:4	1/1:0,20:20:20:230,60,0:812:0:0	1/1:0,4:4:4:51,12,0:160:0:0	0/0:41,0:0:41:0,123,430:0:1646:41	0/0:20,0:0:20:0,60,213:0:812:20	0/1:19,16:16:35:57,0,82:652:779:19	1/1:1,35:35:36:323,98,0:1423:41:1	0/1:29,31:31:60:163,0,77:1243:1167:29	1/1:0,49:49:49:472,148,0:1963:0:0	1/1:0,75:75:75:862,226,0:2950:0:0	0/1:8,9:9:17:58,0,29:365:324:8	0/1:15,24:24:39:138,0,27:984:597:15	0/0:11,2:2:13:0,22,127:69:447:11	1/1:0,30:30:30:287,90,0:1196:0:0	0/0:21,0:0:21:0,63,273:0:829:21	0/1:12,10:10:22:202,0,172:402:471:12	1/1:0,42:42:42:488,126,0:1683:0:0	0/1:4,1:1:5:17,0,37:37:164:4	0/1:27,13:13:40:18,0,125:520:1099:27	0/1:16,30:30:46:176,0,12:1196:648:16	1/1:0,18:18:18:244,54,0:718:0:0	1/1:0,48:48:48:467,144,0:1864:0:0	0/0:59,0:0:59:0,178,675:0:2347:59	0/0:29,0:0:29:0,87,283:0:1129:29	1/1:5,26:26:31:170,32,0:1045:192:5	0/0:14,0:0:14:0,42,98:0:570:14	1/1:0,14:14:14:163,42,0:548:0:0	0/0:30,0:0:30:0,90,323:0:1213:30	1/1:0,82:82:82:791,247,0:3299:0:0	1/1:0,56:56:56:562,169,0:2268:0:0	0/1:17,18:18:35:46,0,52:717:693:17	1/1:0,31:31:31:317,93,0:1246:0:0	1/1:0,20:20:20:227,60,0:775:0:0	0/1:14,16:16:30:47,0,79:652:531:14	0/1:20,19:19:39:49,0,89:752:794:20	1/1:1,3:3:4:17,5,0:123:41:1	1/1:1,25:25:26:522,70,0:1005:41:1	1/1:0,29:29:29:318,87,0:1176:0:0	1/1:0,23:23:23:294,69,0:908:0:0	0/0:105,0:0:105:0,316,1117:0:4170:105	0/1:28,9:9:37:1,0,115:356:1136:28	0/0:5,2:2:7:0,6,53:68:191:5	0/1:10,7:7:17:32,0,97:269:402:10	1/1:0,25:25:25:302,75,0:998:0:0	0/0:10,4:4:14:0,5,56:164:406:10	0/0:11,0:0:11:0,33,140:0:443:11	1/1:4,15:15:19:108,2,0:598:164:4	0/0:110,0:0:110:0,331,1174:0:4437:110	0/1:18,22:22:40:107,0,79:898:694:18	0/0:21,0:0:21:0,63,189:0:839:21	0/0:35,8:8:43:0,1,176:324:1435:35	0/1:30,19:19:49:10,0,121:729:1201:30	0/0:83,0:0:83:0,250,936:0:3365:83	0/0:20,0:0:20:0,60,260:0:789:20	0/1:33,40:40:73:251,0,211:1606:1328:33	1/1:0,14:14:14:196,42,0:574:0:0	0/0:85,0:0:85:0,256,954:0:3379:85	1/1:0,21:21:21:208,63,0:852:0:0	1/1:0,25:25:25:228,75,0:984:0:0	1/1:0,21:21:21:218,63,0:830:0:0	0/0:20,0:0:20:0,60,192:0:730:20	0/0:28,0:0:28:0,84,415:0:1118:28	0/1:11,11:11:22:52,0,71:451:424:11	0/0:30,0:0:30:0,90,333:0:1196:30	0/1:8,12:12:20:42,0,11:478:324:8	1/1:6,13:13:19:73,12,0:525:242:6	0/0:14,0:0:14:0,42,144:0:570:14	1/1:2,12:12:14:97,25,0:470:82:2	0/1:11,13:13:24:58,0,34:533:434:11	0/0:10,0:0:10:0,30,89:0:397:10	0/0:16,0:0:16:0,48,136:0:634:16	0/1:29,20:20:49:70,0,134:808:1185:29	1/1:0,53:53:53:480,160,0:2130:0:0	0/1:25,15:15:40:28,0,161:615:994:25	1/1:0,27:27:27:242,81,0:1076:0:0	0/0:25,0:0:25:0,75,253:0:1017:25	0/1:22,19:19:41:85,0,105:779:875:22	0/0:9,2:2:11:0,17,126:82:365:9	0/1:15,15:15:30:166,0,176:536:611:15
29379107	522126	29379107_522126	C	A	276578	.	AB=0.483081;ABP=38.9417;AC=113;AF=0.490408;AN=224;AO=17831;CIGAR=1X;DP=171253;DPB=81452;DPRA=0.943559;EPP=768.408;EPPR=775.91;GTI=24;LEN=1;MEANALT=1.00826;MQM=13.4022;MQMR=11.9987;NS=2112;NUMALT=1;ODDS=0.00879476;PAIRED=0.846223;PAIREDR=0.866099;PAO=0;PQA=0;PQR=0;PRO=0;PROBE=SNP|RAPIDGENOMICS_3404_29446;QA=694746;QR=1669070;RO=41904;RPL=9457;RPP=145.846;RPPR=143.749;RPR=8374;RUN=1;SAF=8353;SAP=157.139;SAR=9478;SRF=20459;SRP=53.3897;SRR=21445;TYPE=snp;technology.illumina=1	GT:AD:AO:DP:PL:QA:QR:RO	1/1:8,28:28:36:293,42,0:1111:324:8	0/1:14,5:5:19:8,0,173:197:555:14	0/0:13,3:3:16:0,17,143:123:533:13	0/1:66,47:47:113:110,0,335:1877:2586:66	0/0:13,0:0:13:0,39,225:0:521:13	0/0:77,1:1:78:0,205,779:35:3055:77	0/0:14,0:0:14:0,42,307:0:537:14	0/0:6,2:2:8:0,7,92:82:223:6	1/1:0,64:64:64:704,193,0:2539:0:0	0/1:57,52:52:109:210,0,394:2040:2290:57	0/0:22,0:0:22:0,66,240:0:889:22	0/1:14,25:25:39:117,0,43:1003:556:14	0/1:27,36:36:63:201,0,290:1409:1069:27	0/1:17,23:23:40:90,0,31:916:677:17	0/1:25,36:36:61:171,0,107:1418:989:25	0/0:102,42:42:144:0,30,766:1702:4087:102	0/1:18,12:12:30:208,0,367:484:712:18	1/1:2,81:81:83:727,233,0:3262:82:2	0/1:35,39:39:74:163,0,223:1543:1391:35	0/1:18,23:23:41:130,0,50:926:698:18	0/0:51,0:0:51:0,154,506:0:2015:51	1/1:0,92:92:92:910,277,0:3685:0:0	0/1:27,32:32:59:127,0,125:1250:1077:27	1/1:1,101:101:102:1087,298,0:3958:41:1	0/1:13,16:16:29:80,0,47:650:520:13	0/1:39,17:17:56:166,0,694:629:1546:39	1/1:0,82:82:82:766,247,0:3289:0:0	0/0:104,0:0:104:0,313,1030:0:4201:104	1/1:2,141:141:143:1434,415,0:5631:82:2	1/1:0,54:54:54:602,163,0:2138:0:0	0/0:26,0:0:26:0,78,280:0:1020:26	0/1:15,21:21:36:126,0,27:844:598:15	0/1:49,95:95:144:570,0,76:3710:1972:49	0/0:17,8:8:25:0,2,81:324:697:17	1/1:0,29:29:29:295,87,0:1173:0:0	1/1:0,11:11:11:107,33,0:439:0:0	0/0:46,0:0:46:0,138,464:0:1800:46	0/0:43,0:0:43:0,129,495:0:1734:43	0/1:51,26:26:77:27,0,262:1045:2014:51	1/1:2,52:52:54:468,144,0:2063:82:2	0/1:48,49:49:97:229,0,186:1933:1921:48	1/1:0,71:71:71:712,214,0:2820:0:0	1/1:3,79:79:82:864,219,0:3136:111:3	0/1:6,12:12:18:47,0,2:478:246:6	0/1:37,51:51:88:323,0,104:2062:1484:37	0/1:10,10:10:20:25,0,45:401:392:10	1/1:0,74:74:74:809,223,0:2987:0:0	0/0:57,0:0:57:0,172,677:0:2262:57	0/1:20,9:9:29:28,0,339:349:793:20	1/1:3,71:71:74:709,198,0:2855:123:3	0/0:24,0:0:24:0,72,248:0:914:24	0/1:39,24:24:63:84,0,217:961:1517:39	0/1:50,49:49:99:209,0,279:1949:1985:50	1/1:0,29:29:30:426,87,0:1104:0:0	1/1:0,79:79:79:768,238,0:3150:0:0	0/0:104,0:0:104:0,313,1159:0:4192:104	0/0:45,0:0:45:0,135,444:0:1755:45	0/1:20,28:28:48:100,0,34:1131:820:20	0/1:23,10:10:33:30,0,127:389:897:23	1/1:0,37:37:37:346,111,0:1459:0:0	0/0:45,0:0:45:0,135,582:0:1806:45	1/1:3,173:173:176:1752,502,0:6904:115:3	1/1:4,134:134:138:1395,383,0:5355:164:4	0/1:37,28:28:65:42,0,233:1097:1487:37	1/1:0,27:27:27:306,81,0:1069:0:0	1/1:1,48:48:49:479,138,0:1924:41:1	0/1:26,33:33:59:103,0,70:1323:1036:26	0/1:28,35:35:63:159,0,130:1391:1067:28	1/1:0,5:5:5:40,15,0:196:0:0	1/1:0,27:27:27:595,81,0:1007:0:0	1/1:0,38:38:38:375,114,0:1500:0:0	1/1:0,44:44:44:567,132,0:1774:0:0	0/0:106,0:0:106:0,319,1110:0:4232:106	0/1:31,22:22:53:76,0,107:857:1231:31	0/1:4,6:6:10:19,0,21:246:164:4	0/1:20,19:19:39:95,0,134:733:802:20	1/1:0,48:48:48:549,144,0:1928:0:0	0/1:12,7:7:19:4,0,47:283:466:12	0/0:24,0:0:24:0,72,358:0:964:24	0/1:17,19:19:36:71,0,84:773:693:17	0/0:150,0:0:150:0,452,1610:0:6043:150	0/1:25,17:17:42:81,0,101:686:1017:25	0/0:40,0:0:40:0,120,478:0:1600:40	0/0:59,7:7:66:0,89,431:277:2401:59	0/1:30,19:19:49:56,0,144:745:1169:30	0/0:141,0:0:141:0,424,1504:0:5566:141	0/0:28,9:9:37:0,3,211:341:1126:28	0/1:53,91:91:144:544,0,160:3651:2090:53	1/1:0,14:14:14:187,42,0:556:0:0	0/0:136,0:0:136:0,409,1546:0:5382:136	1/1:0,46:46:46:519,138,0:1842:0:0	1/1:0,53:53:53:452,160,0:2126:0:0	1/1:0,32:32:32:318,96,0:1295:0:0	0/0:36,0:0:36:0,108,332:0:1460:36	0/0:32,0:0:32:0,96,504:0:1273:32	0/1:16,22:22:38:118,0,105:871:615:16	0/0:52,0:0:52:0,157,541:0:2081:52	0/1:12,14:14:26:41,0,29:554:492:12	1/1:3,13:13:16:73,2,0:507:123:3	0/0:27,0:0:27:0,81,261:0:1099:27	1/1:1,19:19:20:228,51,0:748:37:1	0/1:17,29:29:46:160,0,39:1163:693:17	0/1:6,11:11:17:39,0,1:448:233:6	0/0:27,0:0:27:0,81,240:0:1031:27	0/1:56,44:44:100:131,0,253:1699:2265:56	1/1:0,88:88:89:840,265,0:3507:0:0	0/1:39,19:19:58:37,0,184:743:1577:39	1/1:0,37:37:37:344,111,0:1486:0:0	0/0:31,0:0:31:0,93,345:0:1229:31	0/0:38,16:16:54:0,10,193:622:1541:38	0/0:15,6:6:21:0,12,140:240:580:15	0/1:13,21:21:34:286,0,148:817:520:13
29379107	522130	29379107_522130	T	C	276902	.	AB=0.483664;ABP=36.2837;AC=113;AF=0.491955;AN=224;AO=17848;CIGAR=1X;DP=170312;DPB=81014;DPRA=0.940316;EPP=1021.98;EPPR=745.8;GTI=35;LEN=1;MEANALT=1.00826;MQM=13.4054;MQMR=11.9763;NS=2112;NUMALT=1;ODDS=0.00136436;PAIRED=0.846201;PAIREDR=0.866691;PAO=0;PQA=0;PQR=0;PRO=0;PROBE=SNP|RAPIDGENOMICS_3404_29446;QA=695529;QR=1645618;RO=41550;RPL=8960;RPP=3.64101;RPPR=15.0514;RPR=8888;RUN=1;SAF=8447;SAP=113.739;SAR=9401;SRF=20271;SRP=56.1115;SRR=21279;TYPE=snp;technology.illumina=1	GT:AD:AO:DP:PL:QA:QR:RO	1/1:8,28:28:36:293,42,0:1111:320:8	0/1:14,5:5:19:8,0,179:197:529:14	0/0:13,3:3:16:0,17,143:123:519:13	0/1:67,47:47:114:107,0,363:1877:2655:67	0/0:12,0:0:12:0,36,182:0:464:12	0/0:76,1:1:77:0,202,767:35:2997:76	0/0:10,0:0:10:0,30,190:0:406:10	0/0:6,2:2:8:0,7,99:82:229:6	1/1:0,64:64:64:704,193,0:2539:0:0	0/1:56,52:52:108:213,0,372:2040:2225:56	0/0:22,0:0:22:0,66,240:0:871:22	0/1:14,25:25:39:117,0,33:1003:537:14	0/1:28,36:36:64:198,0,299:1409:1095:28	0/1:17,23:23:40:90,0,31:916:685:17	0/1:25,36:36:61:171,0,114:1418:1013:25	0/0:99,42:42:141:0,21,741:1702:3957:99	0/1:17,14:14:31:249,0,330:550:672:17	1/1:0,81:81:81:744,244,0:3262:0:0	0/1:39,39:39:78:151,0,261:1543:1542:39	0/1:17,23:23:40:133,0,41:926:680:17	0/0:50,0:0:50:0,151,497:0:1965:50	1/1:0,92:92:92:910,277,0:3685:0:0	0/1:27,32:32:59:127,0,124:1250:1066:27	1/1:1,99:99:100:1071,292,0:3884:41:1	0/1:12,16:16:28:83,0,41:650:444:12	0/1:39,17:17:56:166,0,698:629:1570:39	1/1:0,86:86:86:826,259,0:3445:0:0	0/0:104,0:0:104:0,313,1027:0:4167:104	1/1:0,141:141:141:1449,424,0:5631:0:0	1/1:0,54:54:54:602,163,0:2138:0:0	0/0:27,0:0:27:0,81,289:0:1076:27	0/1:14,21:21:35:129,0,12:844:547:14	0/1:47,95:95:142:576,0,54:3710:1843:47	0/0:17,8:8:25:0,2,81:324:683:17	1/1:0,29:29:29:295,87,0:1173:0:0	1/1:0,11:11:11:107,33,0:439:0:0	0/0:45,0:0:45:0,135,455:0:1802:45	0/0:43,0:0:43:0,129,471:0:1712:43	0/1:51,26:26:77:27,0,269:1045:2065:51	1/1:2,49:49:51:451,135,0:1961:82:2	0/1:45,49:49:94:238,0,172:1933:1781:45	1/1:2,71:71:73:695,203,0:2820:82:2	1/1:0,76:76:76:870,229,0:3017:0:0	0/1:9,12:12:21:38,0,17:478:329:9	0/1:29,52:52:81:372,0,53:2099:1171:29	0/1:10,14:14:24:69,0,38:549:402:10	1/1:2,74:74:76:792,212,0:2987:82:2	0/0:58,0:0:58:0,175,697:0:2326:58	0/1:19,9:9:28:31,0,335:349:740:19	1/1:0,71:71:71:735,214,0:2855:0:0	0/0:23,0:0:23:0,69,244:0:891:23	0/1:36,24:24:60:93,0,192:961:1442:36	0/1:49,48:48:97:199,0,276:1912:1979:49	1/1:0,31:31:31:464,93,0:1179:0:0	1/1:0,83:83:83:814,250,0:3310:0:0	0/0:101,0:0:101:0,304,1101:0:4069:101	0/0:49,0:0:49:0,148,453:0:1946:49	0/1:20,30:30:50:108,0,28:1213:820:20	0/1:24,10:10:34:27,0,131:389:958:24	1/1:0,37:37:37:346,111,0:1459:0:0	0/0:47,0:0:47:0,141,574:0:1845:47	1/1:0,177:177:177:1854,533,0:7047:0:0	1/1:0,134:134:134:1427,403,0:5355:0:0	0/1:36,29:29:65:51,0,246:1138:1460:36	1/1:0,27:27:27:306,81,0:1069:0:0	1/1:0,48:48:48:489,144,0:1924:0:0	0/1:27,34:34:61:125,0,72:1364:1072:27	0/1:30,35:35:65:153,0,153:1391:1173:30	1/1:0,5:5:5:40,15,0:196:0:0	1/1:0,26:26:26:570,78,0:980:0:0	1/1:0,38:38:38:375,114,0:1500:0:0	1/1:0,44:44:44:567,132,0:1774:0:0	0/0:106,0:0:106:0,319,1083:0:4181:106	0/1:30,22:22:52:79,0,92:857:1196:30	0/1:4,6:6:10:19,0,21:246:160:4	0/1:20,19:19:39:95,0,133:733:776:20	1/1:0,48:48:48:549,144,0:1928:0:0	0/1:11,7:7:18:7,0,42:283:439:11	0/0:24,0:0:24:0,72,351:0:926:24	0/1:17,19:19:36:71,0,63:773:697:17	0/0:153,0:0:153:0,461,1640:0:6096:153	0/1:28,17:17:45:72,0,116:686:1086:28	0/0:40,0:0:40:0,120,478:0:1628:40	0/0:57,7:7:64:0,83,416:277:2275:57	0/1:34,21:21:55:54,0,156:827:1327:34	0/0:138,0:0:138:0,415,1451:0:5388:138	0/1:27,9:9:36:0,0,205:341:1099:27	0/1:55,91:91:146:538,0,209:3651:2182:55	1/1:1,14:14:15:154,12,0:556:37:1	0/0:136,0:0:136:0,409,1539:0:5402:136	1/1:1,46:46:47:511,134,0:1842:22:1	1/1:0,58:58:58:493,175,0:2331:0:0	1/1:2,33:33:35:310,88,0:1336:82:2	0/0:36,0:0:36:0,108,332:0:1446:36	0/0:33,0:0:33:0,99,517:0:1315:33	0/1:16,22:22:38:118,0,116:871:628:16	0/0:55,0:0:55:0,166,564:0:2185:55	0/1:12,17:17:29:77,0,20:686:488:12	1/1:3,13:13:16:73,2,0:507:123:3	0/0:33,0:0:33:0,99,324:0:1299:33	1/1:1,19:19:20:228,51,0:748:41:1	0/1:16,31:31:47:177,0,25:1245:631:16	0/1:6,11:11:17:39,0,1:448:242:6	0/0:31,0:0:31:0,93,292:0:1233:31	0/1:55,44:44:99:134,0,259:1699:2247:55	1/1:0,91:91:91:865,274,0:3622:0:0	0/0:39,15:15:55:0,1,216:585:1573:39	1/1:0,39:39:39:358,117,0:1568:0:0	0/0:31,0:0:31:0,93,347:0:1241:31	0/0:39,16:16:55:0,14,204:636:1548:39	0/0:15,6:6:21:0,12,135:240:580:15	0/1:12,21:21:33:289,0,145:817:492:12
29379115	902616	29379115_902616	A	G	263159	.	AB=0.456173;ABP=335.722;AC=70;AF=0.288545;AN=224;AO=15332;CIGAR=1X;DP=251998;DPB=109366;DPRA=0.90392;EPP=762.694;EPPR=1950.16;GTI=78;LEN=1;MEANALT=1.00839;MQM=14.0842;MQMR=11.7601;NS=2112;NUMALT=1;ODDS=0.00539696;PAIRED=0.829442;PAIREDR=0.876713;PAO=0;PQA=0;PQR=0;PRO=0;PROBE=SNP|RAPIDGENOMICS_3404_33874||SNP|RAPIDGENOMICS_3404_33875||SNP|RAPIDGENOMICS_3404_33876||SNP|RAPIDGENOMICS_3404_33877;QA=607078;QR=3329479;RO=83423;RPL=7982;RPP=59.5808;RPPR=1763.93;RPR=7350;RUN=1;SAF=6192;SAP=1233.88;SAR=9140;SRF=35991;SRP=3410.2;SRR=47432;TYPE=snp;technology.illumina=1	GT:AD:AO:DP:PL:QA:QR:RO	0/0:34,0:0:34:0,102,369:0:1364:34	0/0:61,0:0:61:0,184,641:0:2372:61	0/0:14,0:0:14:0,42,178:0:574:14	0/1:102,65:65:167:95,0,778:2599:4004:102	1/1:0,24:24:24:343,72,0:933:0:0	0/0:89,0:0:89:0,268,833:0:3574:89	0/0:19,0:0:19:0,57,430:0:754:19	0/0:5,0:0:5:0,15,133:0:201:5	0/1:34,22:22:56:103,0,138:881:1368:34	0/0:133,0:0:133:0,400,1188:0:5354:133	1/1:4,17:17:21:134,30,0:697:164:4	0/0:57,0:0:57:0,172,634:0:2236:57	1/1:0,59:59:59:557,178,0:2371:0:0	0/0:22,0:0:22:0,66,263:0:839:22	0/0:106,0:0:106:0,319,1069:0:4232:106	0/1:43,35:35:78:140,0,255:1344:1715:43	0/0:34,0:0:34:0,102,704:0:1323:34	0/0:159,0:0:159:0,479,1664:0:6394:159	0/0:114,0:0:114:0,343,1387:0:4585:114	0/0:51,0:0:51:0,154,587:0:2063:51	0/0:85,0:0:85:0,256,805:0:3405:85	0/1:57,57:57:114:208,0,176:2325:2276:57	0/0:53,0:0:53:0,160,563:0:2119:53	0/0:198,1:1:200:0,591,1964:27:7890:198	0/0:23,0:0:23:0,69,184:0:927:23	0/1:32,31:31:63:478,0,519:1219:1272:32	0/0:91,0:0:91:0,274,978:0:3675:91	0/0:124,0:0:124:0,373,1321:0:4972:124	0/1:51,56:56:108:239,0,209:2261:2020:51	0/1:52,23:23:75:13,0,304:921:2063:52	0/1:17,16:16:33:55,0,74:612:693:17	0/1:41,43:43:84:254,0,150:1720:1660:41	0/0:178,0:0:178:0,536,1899:0:7123:178	0/0:34,0:0:34:0,102,324:0:1364:34	1/1:0,30:30:30:378,90,0:1208:0:0	0/0:16,0:0:16:0,48,169:0:652:16	0/0:48,0:0:48:0,144,557:0:1915:48	0/1:19,18:18:37:91,0,97:725:779:19	1/1:0,42:42:42:501,126,0:1687:0:0	0/0:82,0:0:82:0,247,1029:0:3299:82	0/1:28,61:61:89:324,0,69:2472:1132:28	1/1:2,49:49:51:441,136,0:1938:78:2	1/1:1,90:90:91:922,244,0:3614:32:1	1/1:0,38:38:38:412,114,0:1533:0:0	0/0:156,0:0:156:0,470,1514:0:6227:156	0/1:19,13:13:32:46,0,64:498:775:19	0/0:119,0:0:119:0,358,1118:0:4733:119	0/1:49,65:65:114:275,0,146:2604:1961:49	0/0:60,0:0:60:0,181,1207:0:2280:60	0/0:122,0:0:122:0,367,1148:0:4927:122	1/1:1,3:3:4:20,2,0:119:41:1	0/0:107,0:0:107:0,322,1036:0:4307:107	0/1:42,55:55:97:359,0,183:2192:1714:42	0/1:44,28:28:72:89,0,387:1086:1713:44	0/1:39,46:46:85:388,0,105:1878:1577:39	0/1:59,29:29:88:66,0,321:1174:2368:59	0/1:29,17:17:46:126,0,137:684:1166:29	0/0:49,0:0:49:0,148,570:0:1960:49	0/0:29,0:0:29:0,87,303:0:1181:29	0/0:56,0:0:56:0,169,547:0:2218:56	0/1:52,19:19:71:68,0,390:766:2066:52	0/0:317,0:0:317:0,954,3226:0:12764:317	0/0:133,0:0:133:0,400,1369:0:5352:133	0/1:30,17:17:47:81,0,157:689:1222:30	0/1:18,17:17:35:72,0,98:683:721:18	0/0:46,0:0:46:0,138,463:0:1844:46	0/0:55,0:0:55:0,166,588:0:2174:55	0/1:48,53:53:101:321,0,131:2105:1930:48	0/0:26,0:0:26:0,78,277:0:1002:26	0/0:18,0:0:18:0,54,390:0:721:18	0/1:36,25:25:61:95,0,169:1009:1447:36	0/0:94,0:0:94:0,283,928:0:3732:94	0/1:64,48:48:112:137,0,285:1933:2537:64	0/0:65,0:0:65:0,196,690:0:2562:65	1/1:0,5:5:5:56,15,0:205:0:0	0/0:59,0:0:59:0,178,646:0:2389:59	0/0:41,0:0:41:0,123,468:0:1624:41	0/1:11,9:9:20:65,0,37:361:447:11	0/1:24,15:15:39:90,0,254:593:940:24	0/0:77,0:0:77:0,232,749:0:3091:77	0/1:101,91:91:192:226,0,516:3679:4038:101	0/0:54,0:0:54:0,163,500:0:2174:54	0/1:22,18:18:40:58,0,105:734:871:22	0/0:169,0:0:169:0,509,1822:0:6726:169	0/1:33,42:42:75:255,0,157:1636:1299:33	1/1:0,145:145:145:1539,436,0:5748:0:0	1/1:0,15:15:15:237,45,0:592:0:0	0/0:217,0:0:217:0,653,2364:0:8717:217	0/1:16,14:14:30:145,0,130:539:587:16	0/0:144,0:0:144:0,433,1374:0:5810:144	0/0:55,18:18:73:0,40,370:730:2203:55	0/0:72,0:0:72:0,217,734:0:2887:72	0/1:25,21:21:46:73,0,112:844:1004:25	0/0:20,0:0:20:0,60,224:0:789:20	0/0:82,0:0:82:0,247,801:0:3282:82	0/1:32,17:17:49:45,0,227:665:1293:32	0/0:93,0:0:93:0,280,903:0:3754:93	0/1:2,5:5:7:45,0,18:205:82:2	1/1:3,12:12:15:143,20,0:462:119:3	0/0:42,0:0:42:0,126,517:0:1672:42	0/0:21,0:0:21:0,63,199:0:806:21	0/0:35,0:0:35:0,105,368:0:1395:35	0/0:28,0:0:28:0,84,347:0:1148:28	0/0:90,0:0:90:0,271,913:0:3599:90	0/1:42,21:21:63:61,0,299:839:1708:42	0/1:103,69:69:172:200,0,461:2787:4061:103	1/1:0,70:70:70:711,211,0:2833:0:0	0/1:27,29:29:56:121,0,94:1173:1086:27	1/1:0,24:24:24:217,72,0:976:0:0	0/1:33,29:29:62:121,0,127:1159:1304:33	1/1:0,15:15:15:130,45,0:607:0:0	0/1:18,16:16:34:241,0,266:640:669:18
29379115	902634	29379115_902634	C	T	471261	.	AB=0.459339;ABP=375.615;AC=123;AF=0.531889;AN=224;AO=30309;CIGAR=1X;DP=262130;DPB=114371;DPRA=0.873282;EPP=1658.52;EPPR=791.939;GTI=47;LEN=1;MEANALT=1.01165;MQM=13.7059;MQMR=11.7541;NS=2112;NUMALT=1;ODDS=0.00799955;PAIRED=0.840377;PAIREDR=0.87363;PAO=0;PQA=0;PQR=0;PRO=0;PROBE=SNP|RAPIDGENOMICS_3404_33874||SNP|RAPIDGENOMICS_3404_33875||SNP|RAPIDGENOMICS_3404_33876||SNP|RAPIDGENOMICS_3404_33877;QA=1176526;QR=2192450;RO=54554;RPL=14788;RPP=41.5041;RPPR=4.38736;RPR=15521;RUN=1;SAF=14297;SAP=213.733;SAR=16012;SRF=25685;SRP=406.538;SRR=28869;TYPE=snp;technology.illumina=1	GT:AD:AO:DP:PL:QA:QR:RO	0/0:52,0:0:52:0,157,544:0:2090:52	0/0:71,0:0:71:0,214,840:0:2806:71	1/1:5,11:11:16:107,8,0:428:205:5	0/1:99,80:80:179:242,0,701:3119:3997:99	1/1:0,25:25:25:344,75,0:973:0:0	1/1:0,98:98:98:932,295,0:3890:0:0	1/1:0,24:24:24:554,72,0:910:0:0	0/0:5,0:0:5:0,15,127:0:191:5	1/1:0,58:58:58:539,175,0:2267:0:0	0/0:142,0:0:142:0,427,1241:0:5738:142	1/1:0,19:19:19:182,57,0:748:0:0	0/1:42,13:13:55:1,0,306:511:1690:42	1/1:0,64:64:64:624,193,0:2549:0:0	1/1:0,31:31:31:385,93,0:1154:0:0	0/0:106,0:0:106:0,319,1035:0:4219:106	1/1:0,87:87:87:976,262,0:3344:0:0	0/1:17,17:17:34:330,0,218:665:654:17	0/0:168,0:0:168:0,506,1706:0:6774:168	0/1:36,67:67:103:553,0,34:2613:1446:36	1/1:2,41:41:43:445,111,0:1602:82:2	1/1:0,85:85:85:790,256,0:3426:0:0	1/1:0,113:113:113:1053,340,0:4449:0:0	1/1:0,55:55:55:566,166,0:2187:0:0	0/0:213,0:0:214:0,641,2141:0:8518:213	0/1:11,13:13:24:31,0,40:520:433:11	1/1:0,63:63:63:1302,190,0:2424:0:0	1/1:0,95:95:95:1032,286,0:3835:0:0	0/0:128,0:0:128:0,385,1312:0:5102:128	0/1:56,67:67:123:302,0,220:2621:2236:56	0/0:60,19:19:79:0,46,424:767:2434:60	0/1:17,11:11:28:24,0,90:414:697:17	0/1:49,42:42:91:221,0,199:1633:1978:49	0/0:202,0:0:202:0,608,2039:0:8087:202	0/0:40,0:0:40:0,120,374:0:1567:40	1/1:0,30:30:30:390,90,0:1174:0:0	0/0:14,0:0:14:0,42,141:0:551:14	0/0:45,0:0:45:0,135,480:0:1791:45	0/1:16,20:20:36:115,0,63:802:625:16	1/1:0,47:47:47:534,141,0:1824:0:0	0/0:84,0:0:84:0,253,1024:0:3414:84	1/1:0,85:85:85:844,256,0:3390:0:0	1/1:0,44:44:44:439,132,0:1765:0:0	1/1:1,106:106:107:1099,290,0:4173:41:1	1/1:0,32:32:32:351,96,0:1288:0:0	0/0:155,0:0:155:0,467,1526:0:6264:155	0/1:20,13:13:33:46,0,71:520:801:20	0/0:128,0:0:128:0,385,1190:0:5152:128	0/1:49,66:66:115:312,0,144:2559:1964:49	0/0:57,0:0:57:0,172,1277:0:2247:57	0/0:121,0:0:121:0,364,1104:0:4848:121	0/1:1,2:2:3:11,0,1:82:41:1	0/0:77,29:29:106:0,28,437:1130:3088:77	1/1:0,89:89:89:1034,268,0:3445:0:0	0/1:48,26:26:74:61,0,435:1004:1907:48	1/1:0,103:103:103:1206,310,0:4068:0:0	0/1:53,33:33:86:95,0,289:1292:2165:53	0/1:29,22:22:51:168,0,122:886:1172:29	1/1:0,49:49:49:545,148,0:1943:0:0	0/1:17,10:10:27:30,0,92:387:679:17	1/1:0,56:56:56:541,169,0:2154:0:0	1/1:0,73:73:73:900,220,0:2896:0:0	0/0:341,0:0:341:0,1027,3507:0:13801:341	0/1:87,46:46:133:198,0,379:1820:3485:87	0/1:30,22:22:52:102,0,141:862:1217:30	0/1:19,19:19:38:93,0,102:758:766:19	0/0:51,0:0:51:0,154,481:0:2070:51	0/1:41,22:22:63:31,0,204:839:1660:41	0/1:53,56:56:109:307,0,175:2242:2147:53	0/0:22,7:7:29:0,6,132:236:880:22	0/1:11,8:8:19:50,0,231:278:431:11	1/1:0,75:75:75:774,226,0:2986:0:0	0/1:50,39:39:89:74,0,251:1489:2003:50	1/1:1,122:122:123:1166,362,0:4800:41:1	0/0:72,0:0:72:0,217,807:0:2914:72	1/1:0,4:4:4:41,12,0:146:0:0	0/1:26,35:35:61:136,0,141:1409:1025:26	0/0:35,13:13:48:0,31,315:524:1413:35	1/1:0,21:21:21:233,63,0:843:0:0	0/1:24,16:16:40:102,0,276:625:958:24	0/0:80,0:0:80:0,241,770:0:3174:80	0/1:106,98:98:204:298,0,557:3967:4213:106	0/1:27,28:28:55:110,0,64:1110:1061:27	1/1:0,41:41:41:401,123,0:1601:0:0	0/0:174,0:0:174:0,524,1842:0:7033:174	0/1:35,51:51:86:310,0,116:2001:1423:35	1/1:0,150:150:150:1555,452,0:5973:0:0	1/1:0,16:16:16:231,48,0:634:0:0	0/0:206,0:0:206:0,620,2202:0:8244:206	0/1:19,15:15:34:137,0,188:566:744:19	0/1:86,62:62:148:162,0,351:2425:3504:86	0/0:62,20:20:82:0,25,397:785:2502:62	0/0:79,0:0:79:0,238,809:0:3147:79	1/1:0,46:46:46:443,138,0:1847:0:0	0/1:6,18:18:24:104,0,13:703:242:6	1/1:1,98:98:99:938,284,0:3911:41:1	1/1:0,50:50:50:601,151,0:2007:0:0	0/0:93,0:0:93:0,280,879:0:3746:93	1/1:0,7:7:7:102,21,0:283:0:0	1/1:2,14:14:16:137,6,0:539:78:2	0/1:40,14:14:54:69,0,229:542:1617:40	0/0:24,0:0:24:0,72,232:0:949:24	0/1:12,17:17:29:62,0,53:689:475:12	0/1:18,19:19:37:119,0,128:771:738:18	0/1:50,39:39:89:127,0,236:1524:1986:50	0/1:44,20:20:64:34,0,314:803:1715:44	0/1:108,75:75:183:235,0,474:2980:4363:108	1/1:0,75:75:75:756,226,0:2965:0:0	0/1:29,27:27:56:106,0,113:1075:1149:29	1/1:0,24:24:24:213,72,0:954:0:0	1/1:0,61:61:61:597,184,0:2437:0:0	1/1:0,20:20:20:190,60,0:768:0:0	0/1:20,15:15:35:246,0,294:565:786:20
29379116	2040336	29379116_2040336	G	C	327419	.	AB=0.47434;ABP=100.297;AC=120;AF=0.519505;AN=224;AO=21149;CIGAR=1X;DP=186371;DPB=85012;DPRA=0.968937;EPP=755.397;EPPR=2316.34;GTI=29;LEN=1;MEANALT=1.01029;MQM=13.4774;MQMR=11.5891;NS=2112;NUMALT=1;ODDS=0.00553466;PAIRED=0.846754;PAIREDR=0.88582;PAO=0;PQA=0;PQR=0;PRO=0;PROBE=SNP|RAPIDGENOMICS_3404_24254;QA=836465;QR=1630505;RO=40629;RPL=10231;RPP=51.4697;RPPR=641.74;RPR=10918;RUN=1;SAF=10940;SAP=57.8758;SAR=10209;SRF=20973;SRP=95.7124;SRR=19656;TYPE=snp;technology.illumina=1	GT:AD:AO:DP:PL:QA:QR:RO	1/1:0,46:46:46:455,138,0:1859:0:0	1/1:5,17:17:22:219,27,0:671:205:5	1/1:0,21:21:21:185,63,0:849:0:0	1/1:0,128:128:128:1404,385,0:5132:0:0	0/1:10,7:7:17:36,0,129:269:410:10	1/1:0,81:81:81:848,244,0:3255:0:0	0/1:5,7:7:12:68,0,130:274:197:5	1/1:5,17:17:22:228,29,0:675:205:5	0/1:25,19:19:44:35,0,141:771:1017:25	1/1:0,64:64:64:687,193,0:2571:0:0	0/1:7,4:4:11:27,0,41:151:283:7	0/1:29,46:46:75:223,0,35:1849:1185:29	1/1:0,29:29:29:338,87,0:1185:0:0	1/1:0,43:43:43:417,129,0:1709:0:0	0/0:72,16:16:88:0,107,608:652:2895:72	0/0:100,0:0:100:0,301,949:0:4034:100	0/0:30,0:0:30:0,90,569:0:1161:30	0/1:65,28:28:93:7,0,375:1109:2596:65	0/0:105,1:1:106:0,310,1167:41:4259:105	0/0:107,0:0:107:0,322,1072:0:4336:107	0/1:41,44:44:85:203,0,175:1727:1618:41	0/1:35,37:37:72:162,0,192:1513:1431:35	1/1:0,24:24:24:246,72,0:964:0:0	1/1:0,155:155:155:1494,467,0:6212:0:0	0/0:36,7:7:43:0,67,389:283:1449:36	0/1:51,29:29:80:312,0,657:1121:2011:51	0/1:54,23:23:77:63,0,303:943:2153:54	1/1:0,89:89:89:931,268,0:3528:0:0	0/1:67,27:27:94:76,0,496:1089:2653:67	0/1:14,27:27:41:209,0,11:1072:570:14	0/1:7,11:11:18:96,0,52:442:269:7	0/1:28,25:25:53:72,0,126:999:1112:28	0/0:196,0:0:197:0,590,2012:0:7835:196	0/1:20,12:12:32:97,0,80:483:803:20	0/0:35,9:9:44:0,37,285:369:1391:35	1/1:0,23:23:23:273,69,0:902:0:0	0/1:11,19:19:30:111,0,21:767:451:11	0/0:62,0:0:62:0,187,605:0:2494:62	0/0:14,2:2:16:0,4,137:78:566:14	1/1:0,74:74:74:738,223,0:2928:0:0	0/0:90,0:0:90:0,271,935:0:3622:90	0/0:62,0:0:62:0,187,584:0:2511:62	1/1:0,87:87:87:831,262,0:3491:0:0	0/1:3,2:2:5:4,0,8:78:123:3	1/1:0,54:54:54:696,163,0:2143:0:0	1/1:0,26:26:26:351,78,0:1049:0:0	1/1:0,91:91:91:922,274,0:3675:0:0	1/1:0,45:45:45:500,135,0:1825:0:0	1/1:0,33:33:33:602,99,0:1294:0:0	1/1:0,56:56:56:611,169,0:2261:0:0	1/1:0,2:2:2:17,6,0:82:0:0	0/1:22,25:25:47:116,0,98:1013:872:22	1/1:0,88:88:88:862,265,0:3470:0:0	1/1:0,40:40:40:427,120,0:1587:0:0	0/0:68,10:10:78:0,130,480:406:2762:68	0/0:69,0:0:69:0,208,705:0:2741:69	1/1:0,53:53:53:532,160,0:2130:0:0	1/1:0,61:61:61:612,184,0:2464:0:0	0/0:20,4:4:24:0,34,168:164:816:20	0/1:19,22:22:41:78,0,93:871:779:19	1/1:0,60:60:60:685,181,0:2382:0:0	0/1:94,101:101:195:515,0,365:4097:3766:94	1/1:0,71:71:71:809,214,0:2874:0:0	1/1:0,74:74:76:789,223,0:2941:0:0	0/1:17,19:19:36:80,0,59:766:697:17	0/1:35,23:23:58:48,0,167:909:1431:35	0/1:29,16:16:45:28,0,144:647:1173:29	0/1:24,16:16:40:71,0,128:647:984:24	0/0:31,0:0:31:0,93,313:0:1267:31	0/1:9,1:1:10:11,0,162:41:352:9	0/1:38,45:45:83:287,0,146:1823:1502:38	1/1:0,48:48:48:571,144,0:1926:0:0	0/1:76,63:63:139:163,0,349:2511:3014:76	0/1:30,45:45:75:233,0,39:1827:1213:30	1/1:0,4:4:4:78,12,0:160:0:0	1/1:0,47:47:47:535,141,0:1886:0:0	1/1:0,71:71:71:937,214,0:2863:0:0	0/0:27,0:0:27:0,81,256:0:1050:27	0/1:22,11:11:33:16,0,276:443:890:22	0/0:67,0:0:67:0,202,746:0:2695:67	1/1:0,171:171:171:1799,515,0:6838:0:0	0/1:17,14:14:31:46,0,62:564:688:17	0/0:26,9:9:35:0,5,148:347:1053:26	0/1:61,78:78:139:288,0,214:3169:2464:61	0/0:47,0:0:47:0,141,445:0:1914:47	0/1:51,30:30:81:91,0,345:1195:2083:51	0/0:8,1:1:9:0,15,49:37:328:8	0/0:108,40:40:148:0,29,576:1623:4299:108	0/1:12,10:10:22:101,0,79:406:475:12	1/1:0,85:85:85:919,256,0:3400:0:0	0/0:54,0:0:54:0,163,572:0:2181:54	0/0:33,0:0:33:0,99,300:0:1333:33	0/1:14,10:10:24:29,0,70:402:570:14	0/0:28,3:3:31:0,71,209:123:1144:28	0/1:40,37:37:77:120,0,180:1505:1632:40	0/0:23,0:0:23:0,69,184:0:931:23	0/1:37,35:35:72:212,0,141:1405:1487:37	1/1:0,21:21:21:185,63,0:841:0:0	1/1:0,17:17:17:208,51,0:674:0:0	1/1:0,24:24:24:214,72,0:940:0:0	0/1:16,10:10:26:118,0,148:406:647:16	0/0:23,3:3:26:0,45,203:123:885:23	0/0:79,0:0:79:0,238,736:0:3127:79	0/1:32,49:49:81:218,0,125:1956:1276:32	0/1:31,13:13:44:5,0,160:529:1239:31	0/1:102,60:60:162:106,0,432:2417:4142:102	0/1:29,38:38:67:180,0,71:1478:1167:29	0/0:25,2:2:27:0,66,234:82:1021:25	0/1:13,6:6:19:12,0,50:246:533:13	0/1:51,34:34:85:82,0,171:1381:2057:51	0/0:26,0:0:26:0,78,416:0:1054:26	0/1:16,8:8:24:50,0,389:314:652:16
29379116	2042256	29379116_2042256	C	T	340038	.	AB=0.498696;ABP=3.27648;AC=122;AF=0.506502;AN=224;AO=23289;CIGAR=1X;DP=205449;DPB=94136;DPRA=0.987672;EPP=2396.91;EPPR=1838.6;GTI=60;LEN=1;MEANALT=1.00737;MQM=12.7458;MQMR=11.4186;NS=2112;NUMALT=1;ODDS=0.00979421;PAIRED=0.873932;PAIREDR=0.895478;PAO=0;PQA=0;PQR=0;PRO=0;PROBE=SNP|RAPIDGENOMICS_3404_24252||SNP|RAPIDGENOMICS_3404_24253;QA=921461;QR=2038195;RO=50908;RPL=13760;RPP=1672.14;RPPR=6895.82;RPR=9529;RUN=1;SAF=9245;SAP=2150.37;SAR=14044;SRF=21282;SRP=2972.74;SRR=29626;TYPE=snp;technology.illumina=1	GT:AD:AO:DP:PL:QA:QR:RO	1/1:0,41:41:41:395,123,0:1636:0:0	0/0:15,5:5:20:0,24,153:205:595:15	1/1:0,21:21:21:238,63,0:830:0:0	1/1:0,118:118:118:1295,355,0:4623:0:0	0/1:16,5:5:21:5,0,160:197:634:16	1/1:0,58:58:58:607,175,0:2344:0:0	0/1:9,5:5:14:56,0,173:191:369:9	0/0:2,1:1:3:0,0,6:41:78:2	0/1:59,38:38:97:51,0,372:1532:2323:59	1/1:0,110:110:110:1162,331,0:4428:0:0	0/0:24,0:0:24:0,72,208:0:971:24	0/1:53,55:55:108:318,0,199:2182:2094:53	0/1:28,58:58:86:256,0,23:2349:1060:28	1/1:0,25:25:25:204,75,0:988:0:0	0/1:43,49:49:92:276,0,97:1965:1759:43	0/0:119,2:2:121:0,349,1097:78:4736:119	0/0:20,0:0:20:0,60,471:0:795:20	0/0:93,45:45:138:0,37,568:1781:3739:93	0/0:107,0:0:107:0,322,1100:0:4252:107	0/0:67,0:0:67:0,202,666:0:2673:67	0/1:30,28:28:58:57,0,211:1102:1199:30	0/1:52,40:40:92:150,0,210:1632:2039:52	1/1:10,42:42:52:405,67,0:1714:384:10	1/1:0,123:123:123:1184,370,0:4944:0:0	0/1:9,9:9:18:26,0,25:346:352:9	0/1:29,18:18:49:198,0,593:708:1143:29	0/1:29,44:44:74:201,0,73:1784:1181:29	1/1:2,53:53:55:534,147,0:2106:82:2	0/0:70,0:0:70:0,211,719:0:2842:70	0/0:61,0:0:61:0,184,610:0:2418:61	1/1:0,15:15:15:211,45,0:611:0:0	0/1:26,28:28:54:150,0,52:1119:1062:26	0/0:127,0:0:127:0,382,1328:0:5102:127	1/1:0,58:58:58:707,175,0:2329:0:0	0/1:33,35:35:68:119,0,222:1418:1349:33	0/0:8,0:0:8:0,24,73:0:328:8	0/1:35,33:33:68:122,0,178:1313:1406:35	0/0:57,0:0:57:0,172,604:0:2280:57	0/1:20,49:49:69:335,0,36:1933:812:20	1/1:0,110:110:110:1136,331,0:4399:0:0	0/0:68,0:0:68:0,205,712:0:2695:68	0/0:75,0:0:75:0,226,819:0:2986:75	1/1:0,133:133:133:1354,400,0:5378:0:0	1/1:10,25:25:35:246,13,0:1007:385:10	1/1:0,59:59:59:612,178,0:2368:0:0	1/1:7,16:16:23:94,11,0:648:275:7	1/1:0,52:52:52:586,157,0:2059:0:0	1/1:0,103:103:103:1015,310,0:4145:0:0	1/1:0,46:46:46:900,138,0:1770:0:0	1/1:0,93:93:93:907,280,0:3734:0:0	0/1:8,3:3:11:42,0,33:119:324:8	0/1:19,33:33:52:129,0,61:1328:779:19	0/1:59,56:56:115:286,0,312:2252:2372:59	1/1:0,51:51:51:638,154,0:2013:0:0	1/1:32,62:62:94:389,1,0:2492:1292:32	0/0:110,0:0:110:0,331,973:0:4429:110	0/0:39,21:21:60:0,1,286:843:1570:39	1/1:0,32:32:32:298,96,0:1273:0:0	0/1:13,14:14:27:39,0,35:566:529:13	0/1:32,17:17:49:15,0,331:670:1300:32	1/1:0,44:44:44:474,132,0:1796:0:0	0/1:100,121:121:221:511,0,437:4901:3940:100	1/1:0,58:58:58:575,175,0:2298:0:0	1/1:0,88:88:88:808,265,0:3494:0:0	0/1:22,22:22:44:98,0,113:884:886:22	0/1:37,34:34:71:127,0,183:1374:1462:37	0/1:31,16:16:47:79,0,227:639:1249:31	1/1:0,61:61:61:635,184,0:2428:0:0	0/0:3,1:1:4:0,2,13:41:123:3	0/0:8,0:0:8:0,24,184:0:296:8	0/1:70,53:53:123:188,0,272:2103:2774:70	1/1:0,47:47:47:420,141,0:1879:0:0	0/1:94,103:103:197:547,0,432:4159:3782:94	0/1:29,30:30:59:131,0,97:1190:1158:29	1/1:0,15:15:15:130,45,0:580:0:0	1/1:0,58:58:58:543,175,0:2302:0:0	1/1:0,49:49:49:481,148,0:1985:0:0	0/0:31,0:0:31:0,93,317:0:1241:31	1/1:0,8:8:8:87,24,0:320:0:0	0/0:81,0:0:81:0,244,746:0:3282:81	1/1:1,145:145:146:1490,406,0:5819:41:1	1/1:13,41:41:54:245,18,0:1651:529:13	0/0:57,0:0:57:0,172,594:0:2250:57	0/1:42,73:73:115:311,0,24:2924:1697:42	0/0:81,0:0:81:0,244,768:0:3277:81	0/0:150,0:0:150:0,452,1582:0:6004:150	0/1:4,10:10:14:90,0,14:399:160:4	0/0:145,0:0:145:0,436,1336:0:5817:145	0/1:20,17:17:37:77,0,128:685:789:20	1/1:0,174:174:174:1605,524,0:6954:0:0	0/1:30,42:42:72:237,0,165:1714:1191:30	0/1:25,30:30:55:140,0,131:1206:1008:25	0/0:52,0:0:53:0,157,519:0:2089:52	0/0:9,1:1:10:0,16,60:41:365:9	0/1:23,20:20:43:68,0,91:816:889:23	0/0:74,0:0:74:0,223,675:0:2981:74	0/1:35,40:40:75:202,0,57:1568:1398:35	1/1:0,17:17:17:192,51,0:693:0:0	1/1:0,31:31:31:252,93,0:1230:0:0	1/1:0,21:21:21:195,63,0:853:0:0	0/1:37,27:27:64:40,0,143:1080:1504:37	0/1:14,29:29:43:143,0,11:1160:552:14	0/0:73,0:0:76:0,220,759:0:2891:73	0/1:36,24:24:60:88,0,115:926:1463:36	1/1:0,80:80:80:789,241,0:3214:0:0	1/1:53,124:124:177:587,3,0:4994:2130:53	0/1:35,26:26:61:110,0,121:1046:1382:35	1/1:0,40:40:40:431,120,0:1611:0:0	0/0:29,14:14:43:0,22,161:548:1132:29	0/1:28,41:41:69:214,0,42:1646:1132:28	0/0:26,0:0:26:0,78,353:0:1058:26	0/1:20,10:10:30:109,0,396:402:784:20
29379116	2043983	29379116_2043983	C	T	270410	.	AB=0.485964;ABP=28.8563;AC=118;AF=0.496904;AN=224;AO=18959;CIGAR=1X;DP=168324;DPB=76092;DPRA=0.972562;EPP=1908.67;EPPR=2415.98;GTI=61;LEN=1;MEANALT=1.00414;MQM=13.1793;MQMR=11.6508;NS=2112;NUMALT=1;ODDS=0.0015022;PAIRED=0.855847;PAIREDR=0.878418;PAO=0;PQA=0;PQR=0;PRO=0;PROBE=SNP|RAPIDGENOMICS_3404_24251;QA=735626;QR=1682985;RO=42054;RPL=8552;RPP=397.129;RPPR=227.265;RPR=10407;RUN=1;SAF=9470;SAP=3.05165;SAR=9489;SRF=21722;SRP=102.775;SRR=20332;TYPE=snp;technology.illumina=1	GT:AD:AO:DP:PL:QA:QR:RO	1/1:0,48:48:48:488,144,0:1870:0:0	0/1:7,12:12:19:41,0,21:492:279:7	1/1:0,8:8:8:67,24,0:320:0:0	1/1:0,105:105:105:1167,316,0:4139:0:0	0/1:11,6:6:17:28,0,133:223:426:11	1/1:0,112:112:112:1139,337,0:4424:0:0	0/1:11,7:7:18:87,0,206:287:410:11	0/0:5,3:3:8:0,2,49:123:196:5	0/0:36,13:13:49:0,33,223:514:1453:36	1/1:0,62:62:62:553,187,0:2482:0:0	0/0:17,0:0:17:0,51,159:0:652:17	0/1:19,68:68:87:319,0,10:2696:740:19	0/0:40,15:15:55:0,14,261:583:1607:40	1/1:0,24:24:24:293,72,0:920:0:0	0/1:16,37:37:53:262,0,3:1426:648:16	0/0:130,0:0:130:0,391,1347:0:5210:130	0/0:11,0:0:11:0,33,250:0:429:11	1/1:21,65:65:86:384,15,0:2565:849:21	0/0:70,0:0:70:0,211,608:0:2784:70	0/0:61,0:0:61:0,184,550:0:2423:61	0/1:38,49:49:87:229,0,151:1957:1527:38	0/0:32,8:8:40:0,31,202:306:1287:32	0/1:15,16:16:31:80,0,23:625:611:15	1/1:0,95:95:95:913,286,0:3745:0:0	0/1:38,16:16:54:14,0,227:628:1513:38	0/1:24,36:36:60:675,0,405:1386:903:24	0/1:25,40:40:65:229,0,7:1566:1016:25	1/1:0,75:75:75:792,226,0:2991:0:0	0/0:98,0:0:98:0,295,1139:0:3961:98	0/0:38,0:0:38:0,114,380:0:1508:38	1/1:0,22:22:22:213,66,0:880:0:0	0/1:45,17:17:62:48,0,295:684:1792:45	0/0:119,0:0:119:0,358,1216:0:4754:119	1/1:0,54:54:54:665,163,0:2074:0:0	0/0:27,14:14:41:0,13,138:526:1069:27	0/0:33,0:0:33:0,99,380:0:1291:33	0/1:34,30:30:64:134,0,185:1204:1369:34	0/0:72,0:0:72:0,217,744:0:2912:72	0/1:10,23:23:33:134,0,8:911:385:10	1/1:0,76:76:76:732,229,0:2937:0:0	0/0:93,0:0:93:0,280,921:0:3668:93	0/0:67,0:0:67:0,202,683:0:2695:67	1/1:0,79:79:79:923,238,0:3115:0:0	0/1:5,3:3:8:22,0,17:123:187:5	1/1:0,37:37:37:367,111,0:1460:0:0	1/1:10,25:25:35:224,23,0:994:410:10	1/1:0,54:54:54:673,163,0:2151:0:0	1/1:0,87:87:87:919,262,0:3440:0:0	1/1:1,38:38:39:816,90,0:1482:27:1	1/1:0,54:54:54:516,163,0:2085:0:0	0/0:18,1:1:19:0,47,153:37:738:18	1/1:8,45:45:53:446,90,0:1816:319:8	0/1:44,43:43:87:319,0,207:1706:1770:44	1/1:1,43:43:44:594,123,0:1615:41:1	0/1:28,20:20:48:91,0,155:812:1131:28	0/0:86,0:0:86:0,259,947:0:3466:86	0/1:18,23:23:41:136,0,121:917:725:18	1/1:0,39:39:39:412,117,0:1522:0:0	0/1:9,8:8:17:59,0,19:320:357:9	0/1:9,15:15:24:87,0,38:556:369:9	1/1:0,36:36:36:370,108,0:1419:0:0	0/1:102,99:99:201:418,0,606:3818:4042:102	1/1:0,75:75:75:820,226,0:2966:0:0	1/1:0,40:40:40:417,120,0:1572:0:0	0/1:17,32:32:49:213,0,17:1274:662:17	1/1:5,8:8:13:27,1,0:315:197:5	0/1:17,23:23:40:113,0,61:925:680:17	1/1:0,60:60:60:647,181,0:2382:0:0	0/1:3,3:3:6:7,0,7:119:123:3	0/0:23,0:0:23:0,69,479:0:926:23	0/1:55,33:33:88:34,0,237:1318:2217:55	1/1:0,45:45:45:392,135,0:1800:0:0	0/1:31,49:49:80:324,0,77:1898:1232:31	0/1:24,28:28:52:226,0,79:1093:947:24	1/1:0,3:3:3:30,9,0:123:0:0	1/1:0,41:41:41:439,123,0:1597:0:0	1/1:0,35:35:35:405,105,0:1405:0:0	0/0:28,0:0:28:0,84,230:0:1148:28	1/1:0,24:24:24:282,72,0:940:0:0	0/0:89,0:0:89:0,268,880:0:3565:89	1/1:0,148:148:148:1467,446,0:5776:0:0	0/1:17,15:15:32:25,0,113:582:689:17	0/0:53,0:0:53:0,160,527:0:2080:53	0/1:40,28:28:68:107,0,189:1106:1613:40	0/0:90,0:0:90:0,271,872:0:3603:90	0/0:60,0:0:60:0,181,667:0:2388:60	1/1:3,5:5:8:25,2,0:205:123:3	0/0:139,0:0:139:0,418,1354:0:5506:139	0/1:16,11:11:27:72,0,147:438:617:16	1/1:0,134:134:134:1344,403,0:5226:0:0	0/1:31,12:12:43:17,0,214:476:1240:31	0/1:38,26:26:64:30,0,166:1028:1520:38	0/0:89,0:0:89:0,268,967:0:3513:89	0/0:4,2:2:6:0,1,38:78:155:4	0/0:31,10:10:41:0,34,268:402:1238:31	0/0:21,0:0:21:0,63,214:0:853:21	0/1:46,50:50:96:204,0,107:1948:1849:46	1/1:0,11:11:11:156,33,0:429:0:0	1/1:0,21:21:21:213,63,0:811:0:0	1/1:0,35:35:35:362,105,0:1362:0:0	0/0:17,6:6:23:0,3,153:223:688:17	0/0:26,11:11:37:0,23,226:438:1037:26	0/0:40,0:0:40:0,120,428:0:1613:40	0/1:36,35:35:71:212,0,162:1394:1441:36	1/1:0,53:53:53:540,160,0:2094:0:0	0/1:66,30:30:96:17,0,363:1189:2672:66	0/1:22,34:34:56:147,0,42:1348:863:22	1/1:0,26:26:26:278,78,0:1030:0:0	0/1:20,35:35:55:265,0,38:1312:793:20	0/1:24,42:42:66:219,0,59:1659:967:24	0/0:21,0:0:21:0,63,238:0:839:21	0/1:18,10:10:28:156,0,338:393:693:18
29379116	4678060	29379116_4678060	C	T	1.02841e+06	.	AB=0.462559;ABP=28.7016;AC=211;AF=0.962229;AN=224;AO=33531;CIGAR=1X;DP=167731;DPB=82569;DPRA=0.626429;EPP=1765.59;EPPR=213.051;GTI=30;LEN=1;MEANALT=1.00249;MQM=18.9852;MQMR=12.0118;NS=2112;NUMALT=1;ODDS=0.0460122;PAIRED=0.537353;PAIREDR=0.879819;PAO=0;PQA=0;PQR=0;PRO=0;PROBE=SNP|RAPIDGENOMICS_3404_47701||SNP|RAPIDGENOMICS_3404_47702||SNP|RAPIDGENOMICS_3404_47703||SNP|RAPIDGENOMICS_3404_47704;QA=1312945;QR=193342;RO=4851;RPL=17524;RPP=152.042;RPPR=46.8646;RPR=16007;RUN=1;SAF=14123;SAP=1811.84;SAR=19408;SRF=2349;SRP=13.489;SRR=2502;TYPE=snp;technology.illumina=1	GT:AD:AO:DP:PL:QA:QR:RO	1/1:0,51:51:51:870,154,0:2027:0:0	1/1:0,19:19:19:211,57,0:733:0:0	1/1:0,11:11:11:203,33,0:429:0:0	1/1:0,119:119:119:1361,358,0:4682:0:0	1/1:0,23:23:23:326,69,0:863:0:0	1/1:0,75:75:75:1242,226,0:2970:0:0	1/1:0,12:12:12:234,36,0:448:0:0	1/1:0,14:14:14:134,42,0:570:0:0	1/1:0,36:36:36:545,108,0:1429:0:0	1/1:0,82:82:82:1278,247,0:3298:0:0	1/1:0,13:13:13:221,39,0:500:0:0	1/1:0,57:57:57:849,172,0:2246:0:0	0/1:20,23:23:43:222,0,90:908:793:20	1/1:0,21:21:21:329,63,0:839:0:0	1/1:0,49:49:49:827,148,0:1962:0:0	1/1:0,138:138:138:1624,415,0:5550:0:0	1/1:0,19:19:19:451,57,0:740:0:0	1/1:0,96:96:96:1878,289,0:3862:0:0	1/1:0,83:83:83:1150,250,0:3321:0:0	1/1:0,85:85:85:1062,256,0:3410:0:0	1/1:0,106:106:106:1492,319,0:4253:0:0	1/1:0,97:97:97:1191,292,0:3863:0:0	1/1:0,21:21:21:437,63,0:841:0:0	1/1:0,171:171:171:2150,515,0:6886:0:0	1/1:0,36:36:36:454,108,0:1415:0:0	1/1:0,28:28:28:778,84,0:1086:0:0	1/1:0,67:67:67:1069,202,0:2670:0:0	1/1:0,74:74:74:984,223,0:2951:0:0	1/1:0,106:106:106:1444,319,0:4270:0:0	0/1:48,35:35:83:264,0,279:1368:1898:48	0/0:22,2:2:24:0,51,249:82:852:22	1/1:0,38:38:38:334,114,0:1509:0:0	1/1:0,140:140:140:1944,421,0:5566:0:0	1/1:0,57:57:57:726,172,0:2267:0:0	1/1:6,28:28:34:247,37,0:1112:246:6	1/1:0,9:9:9:118,27,0:361:0:0	1/1:0,58:58:58:622,175,0:2280:0:0	1/1:0,53:53:53:710,160,0:2125:0:0	1/1:0,36:36:36:389,108,0:1435:0:0	0/1:31,25:25:56:177,0,162:1000:1214:31	1/1:1,58:58:59:676,144,0:2340:41:1	1/1:0,54:54:54:880,163,0:2134:0:0	1/1:0,86:86:86:1134,259,0:3448:0:0	1/1:0,22:22:22:313,66,0:875:0:0	1/1:2,84:84:86:990,242,0:3335:82:2	1/1:0,38:38:38:495,114,0:1527:0:0	1/1:0,95:95:95:1185,286,0:3801:0:0	1/1:1,64:64:65:1083,167,0:2549:32:1	1/1:0,32:32:32:726,96,0:1234:0:0	1/1:0,57:57:57:708,172,0:2263:0:0	1/1:0,15:15:15:182,45,0:579:0:0	1/1:0,71:71:71:953,214,0:2876:0:0	1/1:0,72:72:72:1004,217,0:2898:0:0	1/1:0,32:32:32:609,96,0:1277:0:0	1/1:0,58:58:58:717,175,0:2339:0:0	1/1:0,92:92:92:1428,277,0:3703:0:0	1/1:0,52:52:52:711,157,0:2072:0:0	1/1:0,32:32:32:581,96,0:1290:0:0	1/1:0,30:30:30:483,90,0:1218:0:0	1/1:0,27:27:27:472,81,0:1078:0:0	1/1:0,28:28:28:317,84,0:1132:0:0	1/1:0,215:215:215:2526,647,0:8586:0:0	1/1:0,131:131:131:1551,394,0:5234:0:0	1/1:0,53:53:53:865,160,0:2104:0:0	1/1:0,54:54:54:796,163,0:2099:0:0	1/1:0,48:48:48:668,144,0:1885:0:0	1/1:0,33:33:33:521,99,0:1310:0:0	1/1:1,42:42:43:564,121,0:1700:41:1	1/1:0,26:26:26:428,78,0:1062:0:0	1/1:0,15:15:15:463,45,0:571:0:0	1/1:0,124:124:124:1645,373,0:4971:0:0	1/1:0,84:84:84:1102,253,0:3344:0:0	0/1:77,63:63:140:425,0,336:2526:3079:77	1/1:0,67:67:67:938,202,0:2675:0:0	1/1:0,4:4:4:33,12,0:164:0:0	1/1:0,61:61:61:940,184,0:2442:0:0	1/1:0,23:23:23:308,69,0:901:0:0	1/1:0,21:21:21:351,63,0:848:0:0	0/1:11,10:10:21:187,0,24:410:447:11	0/1:51,43:43:94:213,0,248:1720:2022:51	1/1:0,163:163:163:2078,491,0:6464:0:0	1/1:0,35:35:35:508,105,0:1400:0:0	1/1:0,16:16:16:181,48,0:648:0:0	1/1:0,76:76:76:911,229,0:3004:0:0	1/1:0,103:103:103:1248,310,0:4078:0:0	1/1:0,67:67:67:854,202,0:2727:0:0	1/1:0,13:13:13:149,39,0:510:0:0	0/1:21,42:42:63:303,0,57:1667:853:21	1/1:0,14:14:14:224,42,0:538:0:0	1/1:0,87:87:87:1279,262,0:3439:0:0	1/1:0,47:47:47:664,141,0:1873:0:0	1/1:0,35:35:35:517,105,0:1419:0:0	1/1:0,30:30:30:585,90,0:1193:0:0	0/0:13,1:1:14:0,32,111:41:525:13	1/1:0,52:52:52:869,157,0:2068:0:0	1/1:0,31:31:31:496,93,0:1267:0:0	1/1:0,45:45:45:621,135,0:1821:0:0	1/1:0,17:17:17:244,51,0:669:0:0	1/1:0,22:22:22:303,66,0:894:0:0	1/1:0,26:26:26:342,78,0:1058:0:0	0/1:10,10:10:20:123,0,31:396:402:10	1/1:0,32:32:32:412,96,0:1242:0:0	0/1:45,19:19:64:18,0,335:739:1785:45	1/1:0,98:98:98:1226,295,0:3989:0:0	1/1:0,38:38:38:586,114,0:1513:0:0	1/1:0,111:111:111:1302,334,0:4448:0:0	1/1:0,30:30:30:531,90,0:1216:0:0	1/1:0,29:29:29:344,87,0:1163:0:0	1/1:0,25:25:25:415,75,0:1021:0:0	1/1:0,54:54:54:705,163,0:2137:0:0	1/1:0,47:47:47:771,141,0:1870:0:0	1/1:0,30:30:30:706,90,0:1149:0:0
29379118	258310	29379118_258310	A	T	79804.3	.	AB=0.48596;ABP=15.1441;AC=43;AF=0.13808;AN=224;AO=4979;CIGAR=1X;DP=155180;DPB=69832;DPRA=1.00778;EPP=832.366;EPPR=5375.03;GTI=62;LEN=1;MEANALT=1.00699;MQM=13.5857;MQMR=11.5417;NS=2112;NUMALT=1;ODDS=0.015074;PAIRED=0.847359;PAIREDR=0.897081;PAO=0;PQA=0;PQR=0;PRO=0;PROBE=SNP|RAPIDGENOMICS_3404_40820;QA=196063;QR=2260732;RO=56637;RPL=1810;RPP=808.484;RPPR=13679.7;RPR=3169;RUN=1;SAF=3024;SAP=501.398;SAR=1955;SRF=34949;SRP=6745.29;SRR=21688;TYPE=snp;technology.illumina=1	GT:AD:AO:DP:PL:QA:QR:RO	0/0:43,0:0:43:0,129,445:0:1702:43	0/0:30,0:0:30:0,90,297:0:1226:30	0/0:10,0:0:10:0,30,85:0:401:10	0/0:95,0:0:95:0,286,936:0:3839:95	0/0:23,0:0:23:0,69,239:0:931:23	0/0:76,0:0:76:0,229,756:0:3055:76	0/0:12,0:0:12:0,36,195:0:475:12	0/0:19,0:0:19:0,57,222:0:775:19	1/1:5,20:20:25:228,16,0:808:205:5	0/1:59,59:59:118:326,0,235:2365:2362:59	0/1:3,8:8:11:47,0,3:328:114:3	0/1:27,23:23:50:67,0,145:921:1085:27	0/1:30,51:51:81:259,0,26:2061:1164:30	0/0:19,0:0:19:0,57,215:0:758:19	0/0:66,0:0:66:0,199,672:0:2672:66	0/0:129,0:0:129:0,388,1304:0:5138:129	0/0:29,0:0:29:0,87,539:0:1120:29	1/1:0,70:70:70:731,211,0:2818:0:0	0/0:36,0:0:36:0,108,389:0:1458:36	0/1:42,33:33:75:107,0,160:1327:1697:42	1/1:0,58:58:58:674,175,0:2277:0:0	0/1:26,13:13:39:31,0,157:515:1045:26	1/1:8,13:13:21:79,4,0:525:302:8	0/1:52,28:28:80:40,0,222:1110:2084:52	0/1:8,12:12:20:58,0,26:492:324:8	0/0:49,0:0:49:0,148,909:0:1901:49	0/0:51,0:0:51:0,154,592:0:2035:51	0/0:71,0:0:71:0,214,725:0:2845:71	0/0:109,0:0:109:0,328,1104:0:4285:109	0/0:36,0:0:36:0,108,359:0:1435:36	0/0:16,0:0:16:0,48,132:0:648:16	0/0:38,0:0:38:0,114,340:0:1554:38	0/0:109,0:0:109:0,328,1153:0:4345:109	0/0:28,0:0:28:0,84,254:0:1140:28	0/0:56,0:0:56:0,169,543:0:2261:56	0/0:19,0:0:19:0,57,199:0:756:19	0/0:36,0:0:36:0,108,405:0:1433:36	0/0:26,0:0:26:0,78,285:0:1036:26	0/0:48,0:0:48:0,144,511:0:1910:48	0/0:49,0:0:49:0,148,545:0:1960:49	0/0:48,0:0:48:0,144,477:0:1914:48	0/0:62,0:0:62:0,187,580:0:2452:62	0/1:43,48:48:91:186,0,134:1879:1724:43	0/0:13,0:0:13:0,39,174:0:506:13	0/0:80,0:0:80:0,241,798:0:3192:80	1/1:0,8:8:8:59,24,0:328:0:0	0/0:76,0:0:76:0,229,887:0:3084:76	0/0:85,0:0:85:0,256,798:0:3396:85	0/0:39,0:0:39:0,117,656:0:1509:39	0/0:45,0:0:45:0,135,440:0:1819:45	0/0:9,0:0:9:0,27,93:0:365:9	0/0:42,9:9:51:0,78,396:369:1701:42	0/0:97,0:0:97:0,292,943:0:3868:97	0/0:39,0:0:39:0,117,581:0:1565:39	0/1:19,13:13:32:36,0,140:525:767:19	0/0:69,0:0:69:0,208,646:0:2775:69	0/0:29,0:0:29:0,87,316:0:1148:29	0/1:25,48:48:73:295,0,72:1913:1000:25	1/1:0,55:55:55:537,166,0:2229:0:0	1/1:2,29:29:31:294,76,0:1153:82:2	0/0:53,0:0:53:0,160,484:0:2149:53	0/1:61,62:62:123:264,0,301:2442:2407:61	0/1:26,46:46:72:263,0,15:1827:1054:26	0/0:60,0:0:60:0,181,717:0:2389:60	0/0:32,0:0:32:0,96,360:0:1282:32	0/0:30,0:0:30:0,90,305:0:1195:30	0/0:48,0:0:48:0,144,447:0:1873:48	0/1:38,21:21:59:52,0,221:853:1529:38	0/1:5,3:3:8:3,0,42:109:201:5	1/1:0,6:6:6:128,18,0:242:0:0	1/1:0,45:45:45:549,135,0:1814:0:0	0/1:17,15:15:32:107,0,80:602:679:17	0/0:91,0:0:91:0,274,854:0:3632:91	0/1:21,36:36:57:188,0,65:1418:816:21	0/0:11,0:0:11:0,33,89:0:443:11	0/0:29,9:9:38:0,19,193:369:1177:29	0/0:21,0:0:21:0,63,262:0:839:21	0/0:33,0:0:33:0,99,284:0:1335:33	0/0:13,0:0:13:0,39,167:0:525:13	0/0:37,0:0:37:0,111,422:0:1496:37	0/0:120,0:0:120:0,361,1165:0:4742:120	0/0:23,0:0:23:0,69,287:0:922:23	0/0:57,0:0:57:0,172,612:0:2283:57	0/0:66,0:0:66:0,199,642:0:2608:66	0/1:50,27:27:77:0,0,283:1073:2006:50	0/1:45,27:27:72:82,0,263:1080:1815:45	1/1:0,16:16:16:128,48,0:638:0:0	0/0:77,0:0:77:0,232,831:0:3105:77	0/0:18,0:0:18:0,54,221:0:707:18	0/0:95,0:0:95:0,286,919:0:3805:95	1/1:0,43:43:43:421,129,0:1707:0:0	0/0:28,0:0:28:0,84,275:0:1124:28	0/0:26,0:0:26:0,78,319:0:1062:26	0/0:13,0:0:13:0,39,171:0:533:13	0/0:36,0:0:36:0,108,316:0:1423:36	0/0:30,0:0:30:0,90,321:0:1205:30	0/0:50,1:1:51:0,145,486:41:2033:50	0/0:38,0:0:38:0,114,363:0:1487:38	0/0:9,0:0:9:0,27,66:0:342:9	0/0:25,0:0:25:0,75,258:0:1002:25	0/0:14,0:0:14:0,42,119:0:561:14	0/0:10,0:0:10:0,30,104:0:410:10	0/0:58,0:0:58:0,175,509:0:2344:58	0/0:74,0:0:74:0,223,699:0:2951:74	0/0:36,0:0:36:0,108,387:0:1445:36	0/0:106,0:0:106:0,319,1047:0:4232:106	0/0:46,0:0:46:0,138,429:0:1873:46	1/1:12,30:30:42:206,12,0:1191:484:12	0/0:65,0:0:65:0,196,674:0:2591:65	0/0:82,0:0:82:0,247,854:0:3287:82	0/0:13,0:0:13:0,39,125:0:494:13	0/0:21,0:0:21:0,63,451:0:834:21
29379120	443461	29379120_443461	A	T	786229	.	AB=0.438191;ABP=888.03;AC=155;AF=0.671101;AN=224;AO=43472;CIGAR=1X;DP=287797;DPB=118892;DPRA=0.801316;EPP=2144.73;EPPR=1644.18;GTI=77;LEN=1;MEANALT=1.01901;MQM=17.4338;MQMR=11.2306;NS=2112;NUMALT=1;ODDS=0.0348588;PAIRED=0.652259;PAIREDR=0.883315;PAO=0;PQA=0;PQR=0;PRO=0;PROBE=Intergenic|RAPIDGENOMICS_3404_43694;QA=1712747;QR=1658462;RO=41805;RPL=13799;RPP=12589.9;RPPR=5964.41;RPR=29673;RUN=1;SAF=24361;SAP=1379.79;SAR=19111;SRF=24238;SRP=2314.59;SRR=17567;TYPE=snp;technology.illumina=1	GT:AD:AO:DP:PL:QA:QR:RO	1/1:0,39:39:40:472,117,0:1555:0:0	0/0:39,1:1:40:0,111,399:41:1565:39	0/1:11,13:13:24:77,0,18:525:447:11	1/1:0,133:133:133:1565,400,0:5263:0:0	1/1:0,32:32:32:590,96,0:1264:0:0	1/1:0,81:81:81:1019,244,0:3241:0:0	1/1:0,31:31:31:635,93,0:1223:0:0	0/1:3,3:3:6:9,0,40:123:100:3	0/1:40,36:36:76:185,0,190:1437:1599:40	0/0:187,3:3:190:0,547,1792:119:7400:187	1/1:0,10:10:10:234,30,0:410:0:0	1/1:0,67:67:67:699,202,0:2681:0:0	0/1:51,49:49:100:556,0,225:1967:2007:51	1/1:0,59:59:59:783,178,0:2375:0:0	1/1:0,110:110:110:1518,331,0:4431:0:0	1/1:0,170:170:170:1993,512,0:6712:0:0	1/1:0,32:32:32:880,96,0:1245:0:0	1/1:0,133:133:133:1623,400,0:5216:0:0	1/1:0,122:122:122:1510,367,0:4817:0:0	1/1:0,66:66:66:994,199,0:2576:0:0	1/1:0,76:76:76:1174,229,0:3055:0:0	1/1:0,70:70:70:1066,211,0:2777:0:0	1/1:0,48:48:48:717,144,0:1890:0:0	1/1:0,129:129:131:1404,388,0:5088:0:0	1/1:0,46:46:46:691,138,0:1838:0:0	1/1:0,59:59:59:1550,178,0:2311:0:0	1/1:0,134:134:134:1644,403,0:5397:0:0	1/1:0,157:157:157:2138,473,0:6307:0:0	1/1:0,144:144:144:1965,433,0:5636:0:0	1/1:0,71:71:71:754,214,0:2834:0:0	0/1:37,21:21:58:174,0,167:807:1490:37	0/0:76,12:12:88:0,43,569:451:3043:76	0/1:136,145:145:281:526,0,557:5811:5364:136	0/1:31,27:27:58:222,0,83:1089:1212:31	0/1:43,24:24:67:22,0,231:971:1739:43	0/0:21,0:0:21:0,63,235:0:811:21	0/1:51,40:40:91:116,0,239:1624:2048:51	1/1:0,95:95:95:1214,286,0:3811:0:0	0/1:38,60:60:98:596,0,10:2415:1522:38	0/0:155,0:0:155:0,467,1501:0:6156:155	1/1:2,113:113:115:951,331,0:4517:82:2	0/0:102,1:1:103:0,301,995:32:4030:102	0/1:104,104:104:208:478,0,446:4185:4138:104	1/1:0,14:14:14:133,42,0:566:0:0	0/1:43,51:51:94:196,0,126:2031:1696:43	1/1:0,23:23:23:519,69,0:939:0:0	0/1:67,49:49:117:295,0,279:1925:2671:67	0/1:96,50:50:146:308,0,438:2003:3814:96	1/1:0,63:63:63:1391,190,0:2447:0:0	1/1:0,89:89:89:1052,268,0:3606:0:0	1/1:0,30:30:30:294,90,0:1181:0:0	1/1:0,62:62:62:768,187,0:2526:0:0	0/1:100,108:108:208:311,0,288:4329:3979:100	0/1:50,52:52:102:488,0,390:2046:2022:50	1/1:0,106:106:106:1066,319,0:4173:0:0	0/0:108,0:0:108:0,325,980:0:4326:108	0/1:32,23:23:55:62,0,176:904:1270:32	0/0:32,11:11:43:0,19,229:428:1281:32	0/1:26,32:32:58:155,0,57:1277:1022:26	1/1:0,63:63:63:1092,190,0:2531:0:0	1/1:0,31:31:31:353,93,0:1225:0:0	1/1:0,212:212:212:3079,638,0:8419:0:0	1/1:0,77:77:77:1029,232,0:3024:0:0	1/1:0,89:89:89:1235,268,0:3563:0:0	1/1:0,48:48:48:915,144,0:1933:0:0	1/1:0,38:38:38:560,114,0:1509:0:0	0/1:29,23:23:52:227,0,143:902:1146:29	0/1:51,44:44:95:214,0,239:1713:1977:51	1/1:0,5:5:5:144,15,0:205:0:0	0/1:13,7:7:20:50,0,252:283:497:13	1/1:0,115:115:115:1620,346,0:4560:0:0	1/1:0,76:76:76:1317,229,0:3014:0:0	0/0:213,0:0:213:0,641,2240:0:8430:213	0/1:52,30:30:82:312,0,376:1205:2006:52	1/1:0,2:2:2:17,6,0:78:0:0	0/1:45,30:30:75:124,0,178:1204:1738:45	1/1:0,30:30:30:455,90,0:1194:0:0	0/1:18,16:16:34:146,0,75:635:716:18	0/1:19,14:14:33:100,0,144:558:740:19	0/1:60,50:50:110:393,0,300:1983:2435:60	0/0:240,0:0:240:0,722,2406:0:9354:240	1/1:0,83:83:83:1406,250,0:3321:0:0	1/1:0,66:66:66:971,199,0:2614:0:0	0/0:69,0:0:69:0,208,713:0:2714:69	0/1:38,42:42:80:317,0,198:1645:1495:38	1/1:0,171:171:171:2067,515,0:6815:0:0	0/1:7,11:11:18:25,0,2:451:287:7	0/1:100,31:31:131:7,0,507:1236:3928:100	1/1:0,34:34:34:510,102,0:1335:0:0	1/1:0,126:126:126:1376,379,0:5000:0:0	0/0:71,0:0:71:0,214,701:0:2831:71	1/1:0,58:58:58:893,175,0:2339:0:0	0/1:44,21:21:65:99,0,219:800:1770:44	1/1:7,12:12:19:63,4,0:479:287:7	1/1:0,59:59:59:576,178,0:2349:0:0	1/1:0,89:89:89:1030,268,0:3466:0:0	1/1:0,84:84:84:1022,253,0:3330:0:0	0/1:24,6:6:30:27,0,160:223:952:24	1/1:5,15:15:20:130,23,0:592:201:5	0/1:9,23:23:32:152,0,35:914:352:9	0/0:24,2:2:26:0,54,179:59:962:24	1/1:0,15:15:15:304,45,0:603:0:0	1/1:0,31:31:31:433,93,0:1259:0:0	0/0:93,0:0:93:0,280,844:0:3693:93	0/1:64,65:65:129:424,0,159:2604:2551:64	0/0:176,0:0:176:0,530,1675:0:7006:176	0/1:36,36:36:72:244,0,114:1450:1434:36	1/1:0,7:7:7:95,21,0:283:0:0	0/1:18,10:10:28:113,0,86:374:716:18	0/1:45,48:48:93:158,0,298:1916:1757:45	0/0:26,0:0:26:0,78,262:0:1036:26	0/1:19,13:13:32:276,0,226:499:744:19
29379120	551997	29379120_551997	G	T	165402	.	AB=0.455427;ABP=223.689;AC=76;AF=0.356568;AN=222;AO=11061;CIGAR=1X;DP=147245;DPB=63236;DPRA=0.916767;EPP=916.409;EPPR=2700.58;GTI=81;LEN=1;MEANALT=1.00962;MQM=16.75;MQMR=11.3101;NS=2112;NUMALT=1;ODDS=0.00605918;PAIRED=0.62978;PAIREDR=0.876168;PAO=0;PQA=0;PQR=0;PRO=0;PROBE=Intergenic|RAPIDGENOMICS_3404_43693;QA=431728;QR=1745241;RO=43890;RPL=6196;RPP=350.799;RPPR=392.561;RPR=4865;RUN=1;SAF=5296;SAP=46.1926;SAR=5765;SRF=20469;SRP=434.153;SRR=23421;TYPE=snp;technology.illumina=1	GT:AD:AO:DP:PL:QA:QR:RO	0/1:22,7:7:30:39,0,114:279:860:22	0/0:17,0:0:17:0,51,171:0:689:17	0/0:12,0:0:12:0,36,187:0:488:12	0/1:54,52:52:106:254,0,288:2030:2139:54	1/1:0,28:28:28:474,84,0:1079:0:0	0/1:60,22:22:82:131,0,300:872:2400:60	0/1:6,8:8:14:164,0,59:312:229:6	1/1:1,5:5:6:32,10,0:205:41:1	0/1:23,11:11:34:82,0,123:444:902:23	0/0:35,0:0:35:0,105,353:0:1410:35	0/1:5,6:6:11:100,0,16:245:205:5	1/1:0,44:44:44:632,132,0:1749:0:0	0/1:43,24:24:67:90,0,196:945:1672:43	0/0:23,0:0:23:0,69,248:0:909:23	0/0:49,8:8:57:0,61,333:327:1950:49	1/1:16,31:31:47:234,12,0:1233:596:16	0/1:13,5:5:18:54,0,188:192:465:13	0/0:76,0:0:76:0,229,780:0:3051:76	0/0:58,0:0:58:0,175,501:0:2297:58	1/1:4,38:38:42:496,97,0:1511:132:4	0/1:16,41:41:57:387,0,6:1646:633:16	0/0:83,0:0:83:0,250,856:0:3306:83	0/1:11,5:5:16:17,0,69:200:438:11	1/1:0,41:41:41:610,123,0:1625:0:0	0/0:52,0:0:52:0,157,447:0:2046:52	0/0:43,0:0:43:0,129,902:0:1684:43	0/1:15,34:34:49:212,0,15:1348:589:15	0/1:21,17:17:38:175,0,103:682:849:21	1/1:0,102:102:102:1374,307,0:4014:0:0	0/1:35,35:35:70:331,0,132:1408:1394:35	0/1:13,11:11:25:45,0,66:431:525:13	0/0:43,0:0:43:0,129,497:0:1730:43	0/0:86,0:0:89:0,259,939:0:3407:86	0/1:14,6:6:20:7,0,106:245:570:14	0/0:15,0:0:15:0,45,188:0:579:15	0/0:6,0:0:6:0,18,46:0:246:6	0/0:53,0:0:53:0,160,546:0:2095:53	1/1:0,25:25:25:284,75,0:1016:0:0	0/1:12,22:22:34:190,0,41:893:488:12	0/0:77,0:0:77:0,232,743:0:3075:77	0/0:28,0:0:28:0,84,239:0:1135:28	0/0:62,0:0:62:0,187,711:0:2484:62	0/0:88,0:0:88:0,265,904:0:3574:88	0/1:11,5:5:16:29,0,50:191:428:11	0/0:40,0:0:40:0,120,389:0:1565:40	1/1:1,3:3:4:76,4,0:115:41:1	0/1:10,12:12:22:79,0,17:478:410:10	0/1:39,19:19:58:180,0,245:765:1553:39	0/0:22,0:0:22:0,66,445:0:838:22	0/1:30,15:15:45:27,0,167:613:1191:30	1/1:0,5:5:5:104,15,0:203:0:0	0/1:20,19:19:39:127,0,118:754:803:20	0/0:49,0:0:49:0,148,569:0:1889:49	0/0:35,0:0:35:0,105,490:0:1370:35	0/1:35,23:23:58:100,0,118:883:1376:35	0/0:91,0:0:91:0,274,860:0:3593:91	0/0:24,0:0:24:0,72,244:0:967:24	0/0:15,0:0:15:0,45,136:0:611:15	0/0:19,0:0:19:0,57,186:0:775:19	0/0:33,0:0:33:0,99,337:0:1291:33	0/0:43,0:0:43:0,129,369:0:1738:43	0/1:49,31:31:80:112,0,232:1247:1977:49	1/1:0,67:67:67:791,202,0:2657:0:0	0/1:15,33:33:48:245,0,63:1312:611:15	1/1:0,20:20:20:222,60,0:786:0:0	0/1:17,19:19:36:106,0,45:765:685:17	0/0:34,0:0:34:0,102,340:0:1359:34	0/0:66,0:0:66:0,199,716:0:2623:66	./.:.:.:.:.:.:.:.	0/0:13,0:0:13:0,39,320:0:521:13	0/0:50,0:0:50:0,151,569:0:1980:50	0/0:34,0:0:34:0,102,343:0:1369:34	0/0:132,0:0:132:0,397,1345:0:5253:132	0/1:31,13:13:44:102,0,163:527:1254:31	1/1:0,2:2:2:13,6,0:73:0:0	0/1:17,10:10:27:97,0,121:380:697:17	0/0:28,3:3:31:0,32,180:115:1083:28	0/1:11,9:9:20:68,0,66:351:424:11	0/1:11,14:14:25:141,0,42:555:438:11	0/1:36,27:27:63:251,0,270:1084:1452:36	0/0:122,1:1:123:0,345,1128:29:4814:122	1/1:3,11:11:14:97,18,0:439:123:3	1/1:6,25:25:31:264,3,0:1016:242:6	0/0:51,0:0:51:0,154,529:0:1984:51	0/0:42,0:0:42:0,126,487:0:1683:42	0/1:54,22:22:76:16,0,217:876:2135:54	0/0:11,0:0:11:0,33,88:0:447:11	0/1:39,45:45:84:357,0,239:1813:1591:39	0/1:8,11:11:19:116,0,141:443:328:8	0/1:31,37:37:68:217,0,63:1481:1182:31	0/0:55,0:0:55:0,166,515:0:2170:55	1/1:15,30:30:45:246,12,0:1192:603:15	0/1:14,17:17:31:66,0,45:672:547:14	0/0:10,0:0:10:0,30,87:0:410:10	0/0:48,0:0:48:0,144,479:0:1933:48	0/1:21,21:21:42:95,0,67:851:839:21	0/1:22,19:19:41:128,0,99:754:850:22	0/0:10,0:0:10:0,30,122:0:406:10	0/0:27,0:0:27:0,81,300:0:1077:27	0/0:24,0:0:24:0,72,239:0:935:24	0/0:18,0:0:18:0,54,187:0:730:18	1/1:0,20:20:20:278,60,0:778:0:0	0/1:16,12:12:28:208,0,47:445:652:16	0/0:33,0:0:33:0,99,363:0:1345:33	0/0:35,0:0:35:0,105,293:0:1404:35	0/0:87,0:0:87:0,262,810:0:3464:87	0/1:16,23:23:39:102,0,53:921:640:16	1/1:4,10:10:14:89,9,0:403:155:4	0/0:20,1:1:21:0,51,209:41:789:20	0/0:55,0:0:55:0,166,509:0:2216:55	0/0:13,0:0:13:0,39,118:0:533:13	0/1:6,7:7:13:91,0,120:275:238:6
29379120	552001	29379120_552001	C	T	179737	.	AB=0.455702;ABP=222.712;AC=76;AF=0.371437;AN=222;AO=11549;CIGAR=1X;DP=147139;DPB=63155;DPRA=0.896429;EPP=800.128;EPPR=2518.18;GTI=75;LEN=1;MEANALT=1.00827;MQM=16.4454;MQMR=11.2787;NS=2112;NUMALT=1;ODDS=0.012056;PAIRED=0.643952;PAIREDR=0.8774;PAO=0;PQA=0;PQR=0;PRO=0;PROBE=Intergenic|RAPIDGENOMICS_3404_43693;QA=452078;QR=1634225;RO=40783;RPL=6674;RPP=611.527;RPPR=117.285;RPR=4875;RUN=1;SAF=5697;SAP=7.52754;SAR=5852;SRF=19417;SRP=205.265;SRR=21366;TYPE=snp;technology.illumina=1	GT:AD:AO:DP:PL:QA:QR:RO	0/1:22,7:7:30:39,0,116:279:880:22	0/0:15,0:0:15:0,45,153:0:598:15	0/0:12,0:0:12:0,36,187:0:488:12	0/1:52,48:48:100:233,0,280:1873:2088:52	1/1:0,28:28:28:474,84,0:1079:0:0	0/1:60,22:22:82:131,0,300:872:2387:60	0/1:6,8:8:14:164,0,62:312:238:6	1/1:1,5:5:6:32,10,0:205:27:1	0/1:23,11:11:34:82,0,120:444:925:23	0/0:34,0:0:34:0,102,346:0:1381:34	0/1:5,6:6:11:100,0,16:245:201:5	1/1:0,44:44:44:632,132,0:1749:0:0	0/1:38,23:23:61:84,0,164:916:1546:38	0/0:26,0:0:26:0,78,262:0:993:26	0/0:44,8:8:52:0,46,297:327:1739:44	1/1:16,33:33:49:267,18,0:1306:643:16	0/1:12,5:5:17:57,0,197:192:484:12	0/0:70,0:0:70:0,211,718:0:2780:70	0/0:59,0:0:59:0,178,510:0:2357:59	1/1:0,43:43:43:624,129,0:1712:0:0	0/1:17,41:41:58:384,0,11:1646:671:17	0/0:86,0:0:86:0,259,912:0:3442:86	0/1:11,5:5:16:17,0,69:200:447:11	1/1:0,43:43:43:635,129,0:1707:0:0	0/0:52,0:0:52:0,157,449:0:2101:52	0/0:44,0:0:44:0,132,948:0:1728:44	0/1:17,34:34:51:206,0,53:1348:681:17	0/1:20,17:17:37:178,0,90:682:812:20	1/1:1,100:100:101:1347,296,0:3941:37:1	0/1:35,34:34:69:319,0,135:1370:1423:35	0/1:15,12:12:27:49,0,82:464:607:15	0/0:45,0:0:45:0,135,555:0:1801:45	0/1:52,35:35:87:90,0,345:1431:2106:52	0/0:22,6:6:28:0,17,164:245:893:22	0/0:15,0:0:15:0,45,191:0:580:15	0/0:6,0:0:6:0,18,46:0:242:6	0/0:52,0:0:52:0,157,536:0:2107:52	1/1:0,25:25:25:284,75,0:1016:0:0	0/1:11,22:22:33:193,0,31:893:420:11	0/0:76,0:0:76:0,229,732:0:3047:76	0/0:27,0:0:27:0,81,210:0:1103:27	0/0:65,0:0:65:0,196,712:0:2591:65	0/0:86,0:0:86:0,259,892:0:3477:86	0/1:11,5:5:16:29,0,50:191:430:11	0/0:44,0:0:44:0,132,414:0:1747:44	1/1:1,3:3:4:76,4,0:115:41:1	0/1:10,12:12:22:79,0,17:478:410:10	0/1:39,19:19:58:161,0,252:762:1574:39	0/0:23,0:0:24:0,69,477:0:924:23	0/1:31,15:15:46:24,0,172:613:1248:31	1/1:0,5:5:5:104,15,0:203:0:0	0/1:20,17:17:37:78,0,122:676:785:20	0/0:50,0:0:50:0,151,577:0:2000:50	0/0:38,0:0:38:0,114,565:0:1527:38	0/1:35,23:23:58:100,0,119:883:1378:35	0/0:92,0:0:92:0,277,863:0:3693:92	0/0:24,0:0:24:0,72,271:0:980:24	0/0:17,0:0:17:0,51,152:0:689:17	0/0:24,0:0:24:0,72,223:0:976:24	0/0:30,0:0:30:0,90,304:0:1212:30	0/0:43,0:0:43:0,129,369:0:1745:43	0/1:48,31:31:79:115,0,203:1247:1952:48	1/1:0,58:58:58:714,175,0:2326:0:0	0/1:13,33:33:46:251,0,12:1312:529:13	1/1:0,22:22:22:257,66,0:864:0:0	0/1:14,15:15:29:88,0,22:608:574:14	0/0:33,0:0:33:0,99,333:0:1319:33	0/0:64,0:0:64:0,193,708:0:2590:64	./.:.:.:.:.:.:.:.	0/0:14,0:0:14:0,42,324:0:537:14	0/0:53,0:0:53:0,160,635:0:2137:53	0/0:34,0:0:34:0,102,340:0:1348:34	0/0:137,0:0:137:0,412,1386:0:5454:137	0/1:30,13:13:43:105,0,160:527:1218:30	1/1:0,2:2:2:13,6,0:73:0:0	0/1:20,7:7:27:17,0,159:269:779:20	0/0:27,3:3:30:0,29,172:115:1087:27	0/1:12,8:8:20:58,0,76:324:480:12	0/1:11,14:14:25:141,0,42:555:434:11	0/1:38,27:27:65:245,0,269:1084:1477:38	0/0:107,0:0:107:0,322,990:0:4274:107	1/1:3,10:10:13:81,15,0:398:119:3	0/1:9,25:25:34:252,0,8:1016:347:9	0/0:55,0:0:55:0,166,594:0:2193:55	0/0:40,0:0:41:0,120,449:0:1614:40	0/1:55,21:21:76:1,0,225:840:2235:55	0/0:11,0:0:11:0,33,88:0:447:11	1/1:0,84:84:84:1107,253,0:3381:0:0	0/1:7,10:10:17:95,0,138:406:283:7	0/1:25,37:37:62:235,0,47:1481:1008:25	0/0:52,0:0:52:0,157,484:0:2088:52	1/1:15,30:30:45:246,12,0:1192:601:15	0/1:14,17:17:31:66,0,45:672:574:14	0/0:11,0:0:11:0,33,95:0:451:11	0/0:49,0:0:49:0,148,481:0:1955:49	0/1:16,21:21:37:110,0,44:851:652:16	0/1:23,19:19:42:125,0,104:754:918:23	0/0:12,0:0:12:0,36,136:0:484:12	0/0:22,0:0:22:0,66,261:0:880:22	0/0:23,0:0:23:0,69,231:0:906:23	0/0:16,0:0:16:0,48,149:0:652:16	1/1:0,19:19:20:271,57,0:754:0:0	0/1:16,8:8:24:150,0,59:303:656:16	0/0:34,0:0:34:0,102,371:0:1368:34	0/0:38,0:0:38:0,114,317:0:1518:38	0/0:84,0:0:84:0,253,785:0:3403:84	0/1:18,23:23:41:96,0,86:921:729:18	1/1:0,9:9:9:113,27,0:362:0:0	0/0:23,1:1:24:0,60,224:41:878:23	0/0:58,0:0:58:0,175,536:0:2309:58	0/0:13,0:0:13:0,39,118:0:519:13	0/1:8,7:7:15:85,0,117:275:294:8
29379120	552026	29379120_552026	A	G	76888.6	.	AB=0.480898;ABP=27.5658;AC=33;AF=0.16615;AN=222;AO=5571;CIGAR=1X;DP=146612;DPB=62858;DPRA=0.966131;EPP=402.992;EPPR=3302.94;GTI=78;LEN=1;MEANALT=1.002;MQM=12.9914;MQMR=12.3429;NS=2112;NUMALT=1;ODDS=0.00375163;PAIRED=0.858733;PAIREDR=0.822037;PAO=0;PQA=0;PQR=0;PRO=0;PROBE=Intergenic|RAPIDGENOMICS_3404_43693;QA=219483;QR=2123665;RO=53455;RPL=2697;RPP=15.2218;RPPR=973.187;RPR=2874;RUN=1;SAF=2918;SAP=30.3827;SAR=2653;SRF=28369;SRP=440.843;SRR=25086;TYPE=snp;technology.illumina=1	GT:AD:AO:DP:PL:QA:QR:RO	0/1:5,16:16:21:94,0,39:652:196:5	0/0:15,0:0:15:0,45,153:0:603:15	0/1:6,6:6:12:8,0,109:246:246:6	0/0:124,0:0:124:0,373,1274:0:4899:124	0/0:26,0:0:26:0,78,421:0:1015:26	0/0:78,0:0:78:0,235,834:0:3092:78	0/0:13,0:0:13:0,39,288:0:529:13	0/0:4,0:0:4:0,12,31:0:160:4	0/0:31,0:0:31:0,93,384:0:1251:31	0/0:29,2:2:31:0,55,262:78:1111:29	0/0:13,0:0:13:0,39,205:0:520:13	0/0:40,0:0:40:0,120,565:0:1614:40	0/0:55,1:1:56:0,155,538:22:2171:55	1/1:7,23:23:30:147,16,0:886:287:7	1/1:15,48:48:63:266,22,0:1908:615:15	0/1:37,22:22:59:7,0,331:898:1473:37	0/1:3,13:13:16:203,0,26:488:123:3	0/0:74,0:0:74:0,223,729:0:2962:74	0/1:30,28:28:58:65,0,98:1112:1197:30	0/0:45,0:0:45:0,135,618:0:1787:45	0/0:41,18:18:59:0,2,371:721:1646:41	1/1:0,70:70:70:711,211,0:2788:0:0	0/1:5,13:13:18:88,0,12:524:205:5	0/0:43,0:0:43:0,129,619:0:1687:43	1/1:14,37:37:51:142,4,0:1509:574:14	1/1:0,49:49:49:1015,148,0:1908:0:0	0/0:50,0:0:50:0,151,534:0:1987:50	0/0:32,0:0:32:0,96,442:0:1277:32	0/0:115,0:0:115:0,346,1609:0:4549:115	0/0:66,0:0:66:0,199,821:0:2628:66	0/0:20,0:0:20:0,60,208:0:816:20	0/0:31,12:12:43:0,8,311:488:1223:31	0/0:80,0:0:80:0,241,849:0:3167:80	0/0:25,0:0:25:0,75,244:0:1002:25	0/0:16,0:0:16:0,48,153:0:626:16	0/0:5,0:0:5:0,15,38:0:205:5	0/0:42,0:0:42:0,126,408:0:1691:42	0/0:24,0:0:24:0,72,272:0:976:24	0/0:31,0:0:31:0,93,381:0:1233:31	0/0:72,0:0:72:0,217,655:0:2885:72	0/0:38,0:0:38:0,114,309:0:1509:38	0/0:67,2:2:69:0,189,739:82:2691:67	0/0:87,0:0:87:0,262,864:0:3476:87	0/1:5,6:6:11:29,0,49:246:187:5	0/0:49,0:0:49:0,148,449:0:1872:49	1/1:0,4:4:4:32,12,0:164:0:0	0/0:24,0:0:24:0,72,250:0:976:24	0/0:54,0:0:54:0,163,734:0:2171:54	0/0:24,0:0:24:0,72,460:0:914:24	0/0:39,0:0:39:0,117,416:0:1548:39	0/0:5,0:0:5:0,15,104:0:201:5	0/1:17,17:17:34:92,0,84:677:665:17	0/0:59,0:0:59:0,178,660:0:2311:59	0/1:21,16:16:37:230,0,93:640:806:21	0/0:55,0:0:55:0,166,542:0:2161:55	0/0:103,0:0:103:0,310,1006:0:4144:103	0/0:23,0:0:23:0,69,261:0:916:23	0/0:17,0:0:17:0,51,157:0:665:17	0/0:26,0:0:26:0,78,252:0:1018:26	1/1:0,34:34:34:334,102,0:1337:0:0	0/1:21,18:18:39:61,0,41:725:794:21	0/1:40,44:44:84:198,0,220:1767:1601:40	0/0:76,0:0:76:0,229,838:0:2982:76	0/0:35,11:11:46:0,31,312:437:1374:35	0/0:18,0:0:18:0,54,189:0:699:18	0/0:29,0:0:29:0,87,282:0:1156:29	0/1:17,15:15:32:42,0,87:588:688:17	0/1:33,32:32:65:196,0,133:1294:1306:33	./.:.:.:.:.:.:.:.	0/0:13,2:2:15:0,31,314:82:474:13	0/1:22,37:37:59:287,0,152:1474:898:22	1/1:0,29:29:29:286,87,0:1181:0:0	0/0:117,0:0:117:0,352,1180:0:4693:117	0/0:37,0:0:37:0,111,440:0:1501:37	0/0:2,0:0:2:0,6,13:0:82:2	0/0:29,0:0:29:0,87,310:0:1155:29	0/0:27,0:0:27:0,81,243:0:1099:27	0/0:18,0:0:18:0,54,232:0:721:18	0/0:28,0:0:28:0,84,399:0:1113:28	0/0:60,0:0:60:0,181,800:0:2376:60	0/0:105,0:0:105:0,316,941:0:4192:105	0/0:7,4:4:11:0,2,25:145:287:7	0/1:26,10:10:36:13,0,246:406:1009:26	0/0:59,0:0:59:0,178,624:0:2368:59	0/1:30,17:17:47:115,0,131:672:1222:30	0/0:76,0:0:76:0,229,680:0:3009:76	0/0:9,0:0:9:0,27,74:0:369:9	0/0:79,0:0:79:0,238,1038:0:3178:79	0/0:22,0:0:22:0,66,351:0:848:22	0/0:80,0:0:80:0,241,814:0:3212:80	0/0:60,0:0:60:0,181,551:0:2368:60	0/0:47,0:0:47:0,141,487:0:1872:47	0/0:30,0:0:30:0,90,290:0:1218:30	0/0:16,0:0:16:0,48,143:0:612:16	0/0:51,0:0:51:0,154,488:0:2019:51	0/1:25,16:16:41:31,0,185:652:982:25	0/0:40,0:0:40:0,120,444:0:1551:40	0/0:11,0:0:11:0,33,130:0:432:11	0/0:25,0:0:25:0,75,260:0:999:25	0/0:25,0:0:25:0,75,240:0:976:25	0/0:11,0:0:11:0,33,99:0:451:11	0/0:17,0:0:17:0,51,241:0:680:17	0/0:24,0:0:24:0,72,353:0:953:24	0/0:39,0:0:39:0,117,517:0:1545:39	0/0:39,0:0:39:0,117,331:0:1561:39	0/0:78,0:0:78:0,235,745:0:3142:78	0/0:47,0:0:47:0,141,454:0:1882:47	0/0:13,0:0:13:0,39,145:0:529:13	0/0:24,0:0:24:0,72,261:0:963:24	0/0:41,0:0:41:0,123,376:0:1665:41	0/0:13,0:0:13:0,39,118:0:529:13	0/0:14,0:0:14:0,42,272:0:538:14
29379120	893311	29379120_893311	T	G	132734	.	AB=0.483491;ABP=21.2933;AC=46;AF=0.216584;AN=224;AO=6273;CIGAR=1X;DP=120628;DPB=42685;DPRA=0.989143;EPP=321.369;EPPR=1954.31;GTI=164;LEN=1;MEANALT=1.00517;MQM=21.1632;MQMR=11.2841;NS=2112;NUMALT=1;ODDS=0.0126985;PAIRED=0.504543;PAIREDR=0.918227;PAO=0;PQA=0;PQR=0;PRO=0;PROBE=SNP|RAPIDGENOMICS_3404_15182||SNP|RAPIDGENOMICS_3404_15183;QA=247447;QR=1372359;RO=34241;RPL=3993;RPP=1018.78;RPPR=12470.1;RPR=2280;RUN=1;SAF=379;SAP=10531.6;SAR=5894;SRF=4241;SRP=42082.1;SRR=30000;TYPE=snp;technology.illumina=1	GT:AD:AO:DP:PL:QA:QR:RO	0/1:20,9:9:29:168,0,87:362:771:20	0/0:8,0:0:8:0,24,80:0:328:8	1/1:2,6:6:8:53,6,0:218:82:2	0/0:45,0:0:45:0,135,447:0:1833:45	0/0:22,1:1:23:0,49,305:41:885:22	0/0:60,0:0:60:0,181,622:0:2397:60	0/0:13,0:0:13:0,39,318:0:529:13	0/0:14,0:0:14:0,42,126:0:561:14	0/0:30,0:0:30:0,90,247:0:1218:30	0/0:36,0:0:36:0,108,413:0:1440:36	0/0:9,0:0:9:0,27,73:0:365:9	0/0:27,0:0:27:0,81,266:0:1094:27	0/0:47,0:0:47:0,141,434:0:1875:47	0/1:14,8:8:22:125,0,71:324:570:14	0/1:15,22:22:37:355,0,61:857:603:15	0/1:20,38:38:58:541,0,12:1530:816:20	0/1:7,7:7:14:166,0,130:265:279:7	0/0:54,0:0:54:0,163,518:0:2111:54	0/1:13,25:25:38:393,0,23:947:529:13	0/0:57,0:0:57:0,172,535:0:2316:57	0/1:20,11:11:31:76,0,104:443:798:20	1/1:0,44:44:44:811,132,0:1787:0:0	1/1:9,25:25:34:268,33,0:988:346:9	0/0:58,0:0:58:0,175,535:0:2331:58	0/1:10,15:15:25:322,0,5:586:370:10	1/1:0,55:55:55:1468,166,0:2142:0:0	0/0:51,0:0:51:0,154,520:0:2075:51	0/0:70,0:0:70:0,211,716:0:2813:70	0/0:62,0:0:62:0,187,585:0:2464:62	0/0:37,0:0:37:0,111,304:0:1499:37	0/0:26,0:0:26:0,78,219:0:1039:26	0/1:22,17:17:39:148,0,59:644:894:22	0/0:39,0:0:39:0,117,344:0:1532:39	0/0:13,0:0:13:0,39,152:0:520:13	0/0:24,0:0:24:0,72,248:0:976:24	0/0:2,0:0:2:0,6,22:0:82:2	1/1:6,17:17:23:311,20,0:685:237:6	0/0:26,0:0:26:0,78,253:0:1054:26	0/0:10,0:0:10:0,30,113:0:397:10	0/0:35,0:0:35:0,105,345:0:1414:35	0/0:46,0:0:46:0,138,535:0:1851:46	0/0:32,0:0:32:0,96,303:0:1300:32	0/1:14,23:23:37:384,0,37:927:560:14	0/0:1,0:0:1:0,3,18:0:41:1	0/1:16,17:17:33:295,0,75:660:647:16	0/1:8,2:2:10:30,0,44:82:328:8	0/0:36,0:0:36:0,108,310:0:1455:36	0/0:82,0:0:82:0,247,952:0:3320:82	0/0:38,0:0:38:0,114,833:0:1512:38	0/0:26,0:0:26:0,78,269:0:1030:26	0/0:6,0:0:6:0,18,91:0:246:6	0/1:6,11:11:17:179,0,0:430:246:6	0/0:54,0:0:54:0,163,479:0:2160:54	0/1:16,22:22:38:210,0,122:876:644:16	0/1:16,19:19:35:233,0,71:753:652:16	0/0:27,12:12:39:0,13,125:488:1098:27	0/0:45,0:0:45:0,135,469:0:1833:45	0/0:27,0:0:27:0,81,205:0:1055:27	0/0:38,0:0:38:0,114,353:0:1549:38	1/1:0,15:15:15:259,45,0:583:0:0	0/1:14,14:14:28:193,0,20:560:574:14	0/1:29,37:37:66:321,0,136:1482:1118:29	0/0:40,0:0:40:0,120,401:0:1617:40	0/1:18,14:14:32:49,0,36:528:734:18	0/0:19,0:0:19:0,57,196:0:771:19	0/0:13,0:0:13:0,39,111:0:508:13	0/0:9,4:4:13:0,5,50:145:349:9	0/1:21,16:16:37:155,0,99:644:839:21	1/1:0,3:3:3:22,9,0:123:0:0	0/0:8,0:0:8:0,24,208:0:328:8	1/1:8,16:16:24:219,7,0:630:324:8	1/1:0,24:24:24:471,72,0:961:0:0	0/0:63,0:0:63:0,190,631:0:2562:63	0/0:36,0:0:36:0,108,347:0:1460:36	0/0:1,0:0:1:0,3,9:0:41:1	0/0:13,0:0:13:0,39,99:0:533:13	0/0:27,0:0:27:0,81,232:0:1107:27	0/0:13,0:0:13:0,39,114:0:529:13	0/0:17,0:0:17:0,51,232:0:689:17	0/0:45,0:0:45:0,135,401:0:1814:45	0/0:35,0:0:35:0,105,320:0:1387:35	1/1:1,3:3:4:23,3,0:119:41:1	0/1:11,14:14:25:148,0,89:557:430:11	0/0:31,0:0:31:0,93,313:0:1254:31	0/1:24,30:30:54:484,0,71:1155:962:24	0/1:16,26:26:42:286,0,13:1023:638:16	0/0:20,0:0:20:0,60,250:0:811:20	0/0:37,0:0:37:0,111,395:0:1480:37	0/0:17,0:0:17:0,51,173:0:670:17	0/0:56,0:0:56:0,169,588:0:2185:56	1/1:6,20:20:26:379,33,0:772:233:6	0/0:28,0:0:28:0,84,245:0:1123:28	0/0:18,0:0:18:0,54,157:0:711:18	0/0:3,0:0:3:0,9,23:0:123:3	0/0:35,0:0:35:0,105,304:0:1386:35	0/1:5,6:6:11:15,0,5:238:205:5	0/0:54,0:0:54:0,163,519:0:2202:54	0/0:11,0:0:11:0,33,127:0:443:11	0/0:10,0:0:10:0,30,111:0:382:10	0/0:16,0:0:16:0,48,149:0:620:16	0/1:8,8:8:16:32,0,44:319:306:8	0/0:18,0:0:18:0,54,159:0:724:18	0/0:11,0:0:11:0,33,107:0:451:11	0/0:55,0:0:55:0,166,535:0:2238:55	0/0:27,0:0:27:0,81,283:0:1075:27	0/0:49,0:0:49:0,148,491:0:1992:49	0/0:48,0:0:48:0,144,480:0:1897:48	0/0:15,0:0:15:0,45,141:0:611:15	0/0:35,0:0:35:0,105,312:0:1383:35	0/0:51,0:0:51:0,154,495:0:2067:51	0/0:5,0:0:5:0,15,59:0:205:5	0/0:30,0:0:30:0,90,606:0:1164:30
29379120	893338	29379120_893338	C	A	154370	.	AB=0.486016;ABP=18.9218;AC=46;AF=0.211943;AN=224;AO=7350;CIGAR=1X;DP=148714;DPB=57563;DPRA=1.00604;EPP=73.3672;EPPR=137.229;GTI=87;LEN=1;MEANALT=1.00677;MQM=20.521;MQMR=11.1635;NS=2112;NUMALT=1;ODDS=0.00328898;PAIRED=0.52966;PAIREDR=0.912552;PAO=0;PQA=0;PQR=0;PRO=0;PROBE=SNP|RAPIDGENOMICS_3404_15182||SNP|RAPIDGENOMICS_3404_15183;QA=288143;QR=1834902;RO=46153;RPL=4562;RPP=932.777;RPPR=19539;RPR=2788;RUN=1;SAF=1131;SAP=7651.24;SAR=6219;SRF=11045;SRP=27245.9;SRR=35108;TYPE=snp;technology.illumina=1	GT:AD:AO:DP:PL:QA:QR:RO	0/1:24,8:8:32:123,0,106:305:951:24	0/0:16,0:0:16:0,48,166:0:612:16	1/1:3,6:6:9:48,0,0:233:119:3	0/0:60,0:0:60:0,181,605:0:2356:60	0/0:22,1:1:23:0,49,293:41:852:22	0/0:68,0:0:68:0,205,692:0:2686:68	0/0:13,0:0:13:0,39,344:0:507:13	0/0:18,0:0:18:0,54,182:0:685:18	0/0:37,0:0:37:0,111,307:0:1419:37	0/0:48,0:0:48:0,144,508:0:1877:48	0/0:12,0:0:12:0,36,96:0:475:12	0/0:27,0:0:27:0,81,266:0:1087:27	0/0:62,0:0:65:0,187,604:0:2448:62	0/1:13,7:7:20:102,0,79:283:521:13	0/1:20,23:23:43:376,0,87:922:800:20	0/1:54,41:41:95:543,0,230:1656:2197:54	0/1:8,6:6:14:76,0,114:213:309:8	0/0:92,0:0:92:0,277,784:0:3688:92	0/1:16,25:25:41:384,0,36:991:656:16	0/0:70,0:0:70:0,211,626:0:2828:70	0/1:29,17:17:46:97,0,115:670:1130:29	1/1:0,84:84:84:1208,253,0:3305:0:0	1/1:8,30:30:38:336,29,0:1218:328:8	0/0:64,0:0:64:0,193,598:0:2541:64	0/1:12,18:18:30:183,0,10:725:483:12	1/1:0,54:54:54:1572,163,0:2120:0:0	0/0:60,0:0:60:0,181,607:0:2417:60	0/0:90,0:0:90:0,271,883:0:3565:90	0/0:93,0:0:93:0,280,951:0:3653:93	0/0:46,0:0:46:0,138,376:0:1782:46	0/0:42,0:0:42:0,126,361:0:1664:42	0/1:28,19:19:47:111,0,78:739:1113:28	0/0:70,0:0:70:0,211,562:0:2837:70	0/0:16,0:0:16:0,48,165:0:624:16	0/0:23,0:0:23:0,69,217:0:897:23	0/1:4,1:1:5:7,0,27:22:164:4	0/1:9,18:18:27:307,0,42:710:350:9	0/0:34,0:0:34:0,102,333:0:1378:34	0/0:10,0:0:10:0,30,113:0:356:10	0/0:42,0:0:42:0,126,392:0:1661:42	0/0:51,0:0:52:0,154,598:0:2005:51	0/0:49,0:0:49:0,148,407:0:1974:49	0/1:37,24:24:61:291,0,148:921:1496:37	0/0:2,1:1:3:0,1,26:41:82:2	0/1:18,26:26:44:529,0,59:1044:738:18	0/1:13,2:2:15:15,0,75:82:519:13	0/0:45,0:0:45:0,135,386:0:1824:45	0/0:107,0:0:107:0,322,1151:0:4290:107	0/0:40,0:0:40:0,120,916:0:1566:40	0/0:36,0:0:36:0,108,376:0:1437:36	0/0:12,0:0:12:0,36,239:0:467:12	0/1:10,23:23:33:264,0,7:909:410:10	0/0:75,0:0:75:0,226,716:0:2984:75	0/1:26,28:28:54:229,0,247:1118:995:26	0/1:20,19:19:39:203,0,115:750:799:20	0/1:38,18:18:56:67,0,163:724:1461:38	0/0:49,0:0:49:0,148,499:0:1942:49	0/0:33,0:0:33:0,99,276:0:1308:33	0/0:36,0:0:36:0,108,330:0:1441:36	1/1:0,30:30:30:415,90,0:1209:0:0	0/1:22,13:13:35:146,0,82:511:872:22	0/1:52,56:56:108:444,0,181:2258:2079:52	0/0:60,0:0:62:0,181,566:0:2416:60	0/1:19,16:16:35:56,0,32:625:741:19	0/0:29,0:0:29:0,87,322:0:1169:29	0/0:26,0:0:26:0,78,253:0:1010:26	0/0:9,4:4:13:0,4,49:164:369:9	0/1:33,16:16:49:119,0,151:652:1302:33	1/1:0,3:3:3:22,9,0:123:0:0	0/0:10,0:0:10:0,30,252:0:391:10	1/1:10,27:27:39:428,35,0:1064:369:10	1/1:0,41:41:41:647,123,0:1628:0:0	0/0:95,0:0:95:0,286,923:0:3770:95	0/0:54,0:0:54:0,163,473:0:2149:54	0/0:1,0:0:1:0,3,9:0:41:1	0/0:15,0:0:15:0,45,111:0:615:15	0/0:34,0:0:34:0,102,269:0:1358:34	0/0:13,0:0:13:0,39,111:0:521:13	0/0:17,0:0:17:0,51,234:0:683:17	0/0:65,0:0:65:0,196,569:0:2565:65	0/0:84,0:0:84:0,253,809:0:3380:84	0/1:6,9:9:15:35,0,2:361:246:6	0/1:12,17:17:29:140,0,107:684:488:12	0/0:46,0:0:46:0,138,500:0:1831:46	0/1:38,22:22:60:223,0,174:815:1532:38	0/1:32,23:23:55:200,0,105:881:1284:32	0/0:18,0:0:18:0,54,198:0:715:18	0/0:63,0:0:63:0,190,648:0:2497:63	0/0:19,0:0:19:0,57,226:0:761:19	0/0:60,0:0:60:0,181,569:0:2380:60	1/1:6,16:16:22:325,21,0:626:242:6	0/0:34,0:0:34:0,102,310:0:1372:34	0/0:20,0:0:20:0,60,168:0:795:20	0/0:3,0:0:3:0,9,24:0:119:3	0/0:56,0:0:56:0,169,526:0:2197:56	0/1:9,7:7:16:9,0,23:287:338:9	0/0:59,0:0:59:0,178,540:0:2380:59	0/0:12,0:0:12:0,36,135:0:484:12	0/0:7,0:0:7:0,21,89:0:275:7	0/0:21,0:0:21:0,63,188:0:831:21	0/1:9,7:7:16:22,0,51:287:356:9	0/0:22,0:0:22:0,66,194:0:872:22	0/0:23,0:0:23:0,69,196:0:935:23	0/0:50,0:0:50:0,151,473:0:2012:50	0/0:36,0:0:36:0,108,419:0:1443:36	0/0:87,0:0:87:0,262,857:0:3495:87	0/0:53,0:0:53:0,160,550:0:2116:53	0/0:27,0:0:27:0,81,347:0:1074:27	0/0:34,0:0:34:0,102,303:0:1331:34	0/0:71,0:0:71:0,214,692:0:2848:71	0/0:5,0:0:5:0,15,59:0:196:5	0/0:26,0:0:26:0,78,539:0:1000:26
29379120	893954	29379120_893954	A	G	97798.9	.	AB=0.473484;ABP=46.4242;AC=45;AF=0.189549;AN=224;AO=5454;CIGAR=1X;DP=142973;DPB=65819;DPRA=0.95471;EPP=446.994;EPPR=2277.03;GTI=96;LEN=1;MEANALT=1.00527;MQM=14.6305;MQMR=11.83;NS=2112;NUMALT=1;ODDS=0.00863309;PAIRED=0.807664;PAIREDR=0.863608;PAO=0;PQA=0;PQR=0;PRO=0;PROBE=SNP|RAPIDGENOMICS_3404_15182||SNP|RAPIDGENOMICS_3404_15183;QA=216910;QR=2137404;RO=53742;RPL=3267;RPP=467.404;RPPR=7043.26;RPR=2187;RUN=1;SAF=2584;SAP=35.5768;SAR=2870;SRF=24033;SRP=1304.75;SRR=29709;TYPE=snp;technology.illumina=1	GT:AD:AO:DP:PL:QA:QR:RO	0/1:24,34:34:58:167,0,100:1382:961:24	0/0:33,0:0:33:0,99,408:0:1332:33	1/1:1,3:3:4:36,3,0:123:41:1	0/0:90,0:0:90:0,271,863:0:3580:90	0/0:13,0:0:13:0,39,228:0:533:13	0/0:39,0:0:39:0,117,369:0:1528:39	0/0:5,0:0:5:0,15,128:0:186:5	0/0:26,1:1:27:0,49,208:37:1062:26	0/0:63,0:0:63:0,190,693:0:2514:63	0/0:67,0:0:67:0,202,618:0:2667:67	0/0:42,0:0:42:0,126,438:0:1670:42	0/0:82,0:0:82:0,247,886:0:3321:82	0/0:34,0:0:34:0,102,393:0:1360:34	1/1:1,11:11:12:92,26,0:438:41:1	1/1:5,23:23:28:222,44,0:935:186:5	0/1:53,48:48:101:268,0,250:1926:2126:53	0/1:12,22:22:34:310,0,18:885:488:12	0/0:81,0:0:81:0,244,826:0:3185:81	0/1:39,25:25:64:133,0,348:1021:1533:39	0/0:63,0:0:63:0,190,577:0:2518:63	0/1:22,33:33:55:222,0,40:1334:898:22	1/1:0,56:56:56:707,169,0:2262:0:0	0/0:10,3:3:13:0,9,54:119:410:10	0/0:45,0:0:45:0,135,477:0:1793:45	1/1:8,26:26:34:300,30,0:1050:328:8	1/1:0,35:35:35:677,105,0:1406:0:0	0/0:54,0:0:54:0,163,589:0:2115:54	0/0:89,0:0:89:0,268,947:0:3538:89	0/0:90,0:0:90:0,271,833:0:3529:90	0/0:34,0:0:34:0,102,328:0:1376:34	0/0:27,0:0:27:0,81,234:0:1048:27	0/1:12,6:6:18:37,0,76:233:471:12	0/0:72,0:0:72:0,217,804:0:2889:72	0/0:13,0:0:13:0,39,138:0:533:13	0/0:28,0:0:28:0,84,254:0:1122:28	0/0:21,0:0:21:0,63,193:0:853:21	0/1:31,11:11:42:48,0,204:443:1185:31	0/0:42,2:2:44:0,115,460:82:1693:42	0/0:18,0:0:18:0,54,156:0:734:18	0/0:52,0:0:52:0,157,530:0:2059:52	0/0:78,0:0:78:0,235,787:0:3087:78	0/0:59,0:0:59:0,178,551:0:2319:59	1/1:25,59:59:84:407,18,0:2369:1001:25	0/1:10,6:6:16:25,0,78:238:410:10	0/1:14,24:24:38:176,0,91:972:558:14	0/1:28,13:13:41:19,0,204:521:1132:28	0/0:68,0:0:68:0,205,718:0:2726:68	0/0:66,0:0:66:0,199,671:0:2601:66	0/0:22,0:0:22:0,66,481:0:839:22	0/0:76,0:0:76:0,229,768:0:3033:76	0/0:21,0:0:21:0,63,237:0:820:21	0/1:38,35:35:73:113,0,224:1408:1537:38	0/0:92,0:0:92:0,277,850:0:3655:92	0/1:32,10:10:42:25,0,197:397:1242:32	0/1:34,25:25:59:82,0,160:1004:1341:34	0/1:39,50:50:89:282,0,125:2002:1542:39	0/0:55,0:0:55:0,166,569:0:2184:55	0/0:28,0:0:28:0,84,252:0:1119:28	0/0:34,0:0:34:0,102,356:0:1331:34	1/1:0,29:29:29:375,87,0:1169:0:0	0/1:20,37:37:57:238,0,70:1495:807:20	0/1:64,62:62:126:269,0,331:2484:2516:64	0/0:63,0:0:63:0,190,688:0:2478:63	0/1:38,44:44:82:170,0,131:1796:1509:38	0/0:36,0:0:36:0,108,356:0:1441:36	0/0:20,0:0:20:0,60,205:0:802:20	0/1:4,14:14:18:105,0,18:548:160:4	0/1:14,16:16:30:86,0,34:633:520:14	0/1:19,10:10:29:39,0,121:406:753:19	0/0:11,0:0:11:0,33,209:0:447:11	0/1:18,20:20:38:155,0,86:803:729:18	1/1:0,39:39:39:463,117,0:1592:0:0	0/0:73,0:0:73:0,220,824:0:2882:73	0/0:35,0:0:35:0,105,325:0:1405:35	0/0:10,0:0:10:0,30,88:0:402:10	0/0:23,0:0:23:0,69,262:0:916:23	0/0:39,1:1:40:0,94,348:27:1473:39	0/0:23,0:0:23:0,69,216:0:939:23	0/0:15,0:0:15:0,45,227:0:599:15	0/0:32,0:0:32:0,96,332:0:1263:32	0/0:134,0:0:134:0,403,1300:0:5354:134	0/1:10,9:9:19:46,0,26:356:401:10	0/1:14,20:20:34:69,0,48:792:524:14	0/0:61,0:0:61:0,184,591:0:2435:61	0/1:24,29:29:53:210,0,33:1151:972:24	0/1:42,53:53:95:229,0,142:2136:1689:42	0/0:21,0:0:21:0,63,192:0:834:21	0/0:136,0:0:136:0,409,1349:0:5433:136	0/0:26,0:0:26:0,78,319:0:1027:26	0/0:99,0:0:99:0,298,1133:0:3968:99	0/1:14,29:29:43:249,0,9:1154:551:14	0/0:40,0:0:40:0,120,409:0:1588:40	0/0:38,0:0:38:0,114,350:0:1506:38	0/0:5,0:0:5:0,15,79:0:201:5	0/0:36,0:0:36:0,108,339:0:1459:36	0/1:10,19:19:29:109,0,35:755:410:10	0/0:79,0:0:79:0,238,840:0:3101:79	0/0:24,0:0:24:0,72,264:0:946:24	0/0:21,0:0:21:0,63,208:0:826:21	0/0:7,0:0:7:0,21,64:0:274:7	0/0:31,0:0:31:0,93,360:0:1244:31	0/0:27,0:0:27:0,81,237:0:1081:27	0/0:38,0:0:38:0,114,442:0:1521:38	0/0:63,0:0:63:0,190,682:0:2522:63	0/0:43,0:0:43:0,129,408:0:1680:43	0/0:63,0:0:63:0,190,697:0:2546:63	0/0:40,0:0:40:0,120,448:0:1577:40	0/0:32,0:0:32:0,96,309:0:1287:32	0/0:29,0:0:29:0,87,226:0:1113:29	0/0:34,0:0:34:0,102,374:0:1350:34	0/0:25,5:5:30:0,19,211:205:988:25	0/0:12,0:0:12:0,36,294:0:463:12
29379120	894000	29379120_894000	T	C	94756.8	.	AB=0.460079;ABP=108.77;AC=46;AF=0.19245;AN=224;AO=5656;CIGAR=1X;DP=149729;DPB=69499;DPRA=0.938759;EPP=225.933;EPPR=2788.97;GTI=104;LEN=1;MEANALT=1.00692;MQM=14.5651;MQMR=11.7436;NS=2112;NUMALT=1;ODDS=0.00678541;PAIRED=0.816124;PAIREDR=0.865905;PAO=0;PQA=0;PQR=0;PRO=0;PROBE=SNP|RAPIDGENOMICS_3404_15182||SNP|RAPIDGENOMICS_3404_15183;QA=222626;QR=2268302;RO=56952;RPL=2555;RPP=117.464;RPPR=956.976;RPR=3101;RUN=1;SAF=3298;SAP=342.245;SAR=2358;SRF=30367;SRP=548.377;SRR=26585;TYPE=snp;technology.illumina=1	GT:AD:AO:DP:PL:QA:QR:RO	0/1:29,34:34:63:152,0,154:1390:1139:29	0/0:41,0:0:41:0,123,477:0:1643:41	1/1:2,5:5:7:48,4,0:201:82:2	0/0:88,0:0:88:0,265,816:0:3496:88	0/0:15,0:0:15:0,45,263:0:566:15	0/0:33,0:0:33:0,99,327:0:1283:33	0/0:7,0:0:7:0,21,190:0:274:7	0/0:31,0:0:31:0,93,287:0:1236:31	0/0:56,0:0:56:0,169,614:0:2254:56	0/0:86,0:0:86:0,259,803:0:3420:86	0/0:33,0:0:33:0,99,343:0:1349:33	0/0:73,0:0:73:0,220,777:0:2919:73	0/0:49,0:0:49:0,148,507:0:1958:49	1/1:0,13:13:13:122,39,0:529:0:0	1/1:6,28:28:34:292,55,0:1126:246:6	0/1:65,47:47:112:265,0,333:1845:2588:65	0/1:12,14:14:26:156,0,83:570:462:12	0/0:88,0:0:88:0,265,866:0:3480:88	0/1:51,22:22:73:76,0,480:876:2016:51	0/0:52,0:0:52:0,157,476:0:2099:52	0/1:23,47:47:70:311,0,48:1882:926:23	1/1:0,51:51:51:514,154,0:2062:0:0	0/1:4,6:6:10:51,0,6:229:160:4	0/0:49,0:0:49:0,148,514:0:1988:49	1/1:11,22:22:33:222,2,0:898:419:11	1/1:0,33:33:33:611,99,0:1307:0:0	0/0:62,0:0:62:0,187,645:0:2414:62	0/0:96,0:0:96:0,289,983:0:3781:96	0/0:103,0:0:103:0,310,953:0:4145:103	0/0:36,0:0:36:0,108,330:0:1452:36	0/0:31,0:0:31:0,93,296:0:1251:31	0/1:13,3:3:16:0,0,90:114:519:13	0/0:80,0:0:80:0,241,905:0:3170:80	0/0:18,0:0:18:0,54,176:0:734:18	0/0:29,0:0:29:0,87,257:0:1118:29	0/0:24,0:0:24:0,72,259:0:944:24	0/1:29,10:10:39:35,0,185:363:1160:29	0/0:51,2:2:53:0,142,553:82:2041:51	0/0:12,0:0:12:0,36,110:0:492:12	0/0:59,0:0:59:0,178,635:0:2374:59	0/0:73,0:0:73:0,220,747:0:2902:73	0/0:58,0:0:58:0,175,606:0:2349:58	0/1:45,65:65:110:394,0,117:2589:1749:45	0/1:8,5:5:13:24,0,71:177:328:8	1/1:14,29:29:43:214,2,0:1159:555:14	0/0:44,16:16:60:0,31,340:643:1761:44	0/0:87,0:0:87:0,262,874:0:3476:87	0/0:75,0:0:75:0,226,756:0:2963:75	0/0:23,1:1:24:0,61,559:41:875:23	0/0:81,0:0:81:0,244,845:0:3273:81	0/0:30,0:0:30:0,90,293:0:1210:30	0/1:39,34:34:73:111,0,184:1342:1508:39	0/0:86,0:0:86:0,259,824:0:3406:86	0/1:26,9:9:35:19,0,168:360:1000:26	0/1:43,31:31:74:110,0,224:1224:1719:43	0/1:44,64:64:108:413,0,85:2604:1757:44	0/0:83,0:0:83:0,250,855:0:3277:83	0/0:36,0:0:36:0,108,308:0:1415:36	0/0:36,0:0:36:0,108,345:0:1447:36	1/1:0,32:32:32:377,96,0:1248:0:0	0/1:16,43:43:59:333,0,5:1713:619:16	0/1:73,60:60:133:245,0,383:2397:2919:73	0/0:63,0:0:63:0,190,654:0:2539:63	0/1:45,28:28:73:62,0,255:1130:1726:45	0/0:48,0:0:48:0,144,536:0:1907:48	0/0:24,0:0:24:0,72,283:0:967:24	0/1:7,15:15:22:106,0,53:597:283:7	0/1:18,13:13:31:53,0,84:511:709:18	0/0:30,8:8:38:0,13,244:324:1159:30	0/0:13,0:0:13:0,39,249:0:521:13	0/1:22,19:19:41:89,0,133:738:902:22	1/1:0,37:37:37:426,111,0:1495:0:0	0/0:73,0:0:73:0,220,843:0:2915:73	0/0:36,0:0:36:0,108,331:0:1438:36	0/0:9,0:0:9:0,27,84:0:356:9	0/0:20,0:0:20:0,60,233:0:797:20	0/0:35,0:0:35:0,105,329:0:1369:35	0/0:23,0:0:23:0,69,220:0:900:23	0/0:25,0:0:25:0,75,402:0:940:25	0/0:35,0:0:35:0,105,367:0:1392:35	0/0:161,0:0:161:0,485,1569:0:6472:161	0/1:11,8:8:19:30,0,37:324:425:11	0/1:11,21:21:32:98,0,56:857:429:11	0/0:68,0:0:68:0,205,622:0:2749:68	0/1:24,25:25:49:164,0,45:1012:942:24	0/1:60,49:49:109:164,0,240:1961:2427:60	0/0:16,0:0:16:0,48,172:0:634:16	0/0:125,0:0:125:0,376,1284:0:5020:125	0/0:25,0:0:25:0,75,326:0:980:25	0/0:126,0:0:126:0,379,1426:0:5088:126	0/1:16,27:27:43:220,0,48:1053:625:16	0/0:41,0:0:41:0,123,430:0:1622:41	0/0:39,0:0:39:0,117,379:0:1561:39	0/0:9,0:0:9:0,27,111:0:352:9	0/0:26,0:0:26:0,78,241:0:1016:26	1/1:10,20:20:30:125,11,0:816:406:10	0/0:98,0:0:98:0,295,1050:0:3902:98	0/0:17,0:0:17:0,51,175:0:680:17	0/0:13,0:0:13:0,39,122:0:524:13	0/0:5,0:0:5:0,15,47:0:201:5	0/0:35,0:0:35:0,105,375:0:1408:35	0/0:27,0:0:27:0,81,237:0:1082:27	0/0:44,0:0:44:0,132,468:0:1737:44	0/0:61,0:0:61:0,184,628:0:2454:61	0/0:44,0:0:44:0,132,416:0:1744:44	0/0:81,0:0:81:0,244,877:0:3242:81	0/0:37,0:0:37:0,111,348:0:1435:37	0/0:32,0:0:32:0,96,291:0:1268:32	0/0:38,0:0:38:0,114,300:0:1505:38	0/0:38,0:0:38:0,114,425:0:1429:38	0/1:22,11:11:33:60,0,149:442:898:22	0/0:10,0:0:10:0,30,228:0:383:10
29379120	894011	29379120_894011	A	G	92760.4	.	AB=0.464409;ABP=85.5494;AC=45;AF=0.192331;AN=224;AO=5640;CIGAR=1X;DP=147119;DPB=67745;DPRA=0.942662;EPP=191.667;EPPR=3083.74;GTI=102;LEN=1;MEANALT=1.00175;MQM=14.5137;MQMR=11.7456;NS=2112;NUMALT=1;ODDS=0.000901431;PAIRED=0.818617;PAIREDR=0.86604;PAO=0;PQA=0;PQR=0;PRO=0;PROBE=SNP|RAPIDGENOMICS_3404_15182||SNP|RAPIDGENOMICS_3404_15183;QA=222909;QR=2211758;RO=55606;RPL=2354;RPP=337.442;RPPR=3958.26;RPR=3286;RUN=1;SAF=3388;SAP=499.868;SAR=2252;SRF=30943;SRP=1543.12;SRR=24663;TYPE=snp;technology.illumina=1	GT:AD:AO:DP:PL:QA:QR:RO	0/1:30,34:34:64:148,0,168:1385:1144:30	0/0:40,0:0:40:0,120,467:0:1615:40	1/1:2,5:5:7:48,4,0:205:82:2	0/0:84,0:0:84:0,253,802:0:3354:84	0/0:14,0:0:14:0,42,255:0:543:14	0/0:33,0:0:33:0,99,321:0:1305:33	0/0:7,0:0:7:0,21,167:0:273:7	0/0:31,0:0:31:0,93,287:0:1239:31	0/0:58,0:0:58:0,175,649:0:2345:58	0/0:85,0:0:85:0,256,791:0:3364:85	0/0:33,0:0:33:0,99,343:0:1340:33	0/0:75,0:0:75:0,226,799:0:3024:75	0/0:47,0:0:47:0,141,469:0:1851:47	1/1:0,12:12:12:113,36,0:478:0:0	1/1:6,26:26:32:254,49,0:1044:246:6	0/1:64,34:34:98:67,0,371:1338:2571:64	0/1:14,14:14:28:146,0,151:558:535:14	0/0:89,0:0:89:0,268,883:0:3460:89	0/1:50,24:24:74:95,0,463:980:1974:50	0/0:46,0:0:46:0,138,427:0:1840:46	0/1:31,46:46:77:283,0,100:1848:1250:31	1/1:0,55:55:55:546,166,0:2180:0:0	0/1:4,6:6:10:46,0,6:232:164:4	0/0:50,0:0:50:0,151,527:0:2020:50	1/1:9,20:20:29:218,8,0:758:353:9	1/1:0,32:32:32:623,96,0:1263:0:0	0/0:63,0:0:63:0,190,667:0:2513:63	0/0:99,0:0:99:0,298,1046:0:3984:99	0/0:102,0:0:102:0,307,930:0:4106:102	0/0:35,0:0:35:0,105,322:0:1423:35	0/0:31,0:0:31:0,93,266:0:1241:31	0/1:13,3:3:16:0,0,90:123:515:13	0/0:78,0:0:78:0,235,824:0:3098:78	0/0:18,0:0:18:0,54,176:0:717:18	0/0:31,0:0:31:0,93,296:0:1226:31	0/0:24,0:0:24:0,72,260:0:976:24	0/1:27,9:9:36:44,0,172:369:1055:27	0/0:49,2:2:51:0,136,516:78:1920:49	0/0:8,0:0:8:0,24,67:0:292:8	0/0:59,0:0:59:0,178,639:0:2346:59	0/0:79,0:0:79:0,238,787:0:3115:79	0/0:54,0:0:54:0,163,590:0:2157:54	0/1:43,67:67:111:409,0,98:2680:1723:43	0/1:8,5:5:13:25,0,71:201:328:8	1/1:14,33:33:47:282,14,0:1292:530:14	0/0:46,16:16:62:0,37,363:639:1852:46	0/0:94,0:0:94:0,283,974:0:3797:94	0/0:70,0:0:70:0,211,733:0:2775:70	0/0:22,1:1:23:0,58,514:41:840:22	0/0:77,0:0:77:0,232,804:0:3054:77	0/0:27,0:0:27:0,81,264:0:1099:27	0/1:35,33:33:68:123,0,180:1344:1383:35	0/0:83,0:0:83:0,250,781:0:3297:83	0/1:28,11:11:39:42,0,150:447:1085:28	0/1:33,29:29:62:138,0,153:1173:1313:33	0/1:50,65:65:115:404,0,121:2604:1992:50	0/0:69,0:0:69:0,208,664:0:2784:69	0/0:38,0:0:38:0,114,325:0:1514:38	0/0:33,0:0:33:0,99,308:0:1345:33	1/1:0,32:32:32:389,96,0:1257:0:0	0/1:20,41:41:61:291,0,37:1646:741:20	0/1:71,58:58:129:244,0,348:2295:2799:71	0/0:63,0:0:63:0,190,659:0:2485:63	0/1:35,28:28:63:81,0,182:1144:1402:35	0/0:45,0:0:45:0,135,509:0:1829:45	0/0:23,0:0:23:0,69,275:0:922:23	0/1:7,12:12:19:66,0,62:469:283:7	0/1:18,12:12:30:50,0,88:470:720:18	0/0:30,7:7:37:0,36,268:287:1183:30	0/0:16,0:0:16:0,48,328:0:607:16	0/1:24,22:22:46:120,0,140:889:958:24	1/1:0,42:42:42:440,126,0:1676:0:0	0/0:79,0:0:79:0,238,911:0:3134:79	0/0:38,0:0:38:0,114,352:0:1519:38	0/0:7,0:0:7:0,21,68:0:275:7	0/0:20,0:0:20:0,60,235:0:802:20	0/0:37,0:0:37:0,111,350:0:1492:37	0/0:19,0:0:19:0,57,181:0:758:19	0/0:24,0:0:24:0,72,351:0:924:24	0/0:33,0:0:33:0,99,350:0:1295:33	0/0:155,0:0:155:0,467,1480:0:6184:155	0/1:10,8:8:18:33,0,36:328:406:10	0/1:13,22:22:35:98,0,48:898:476:13	0/0:60,0:0:60:0,181,559:0:2386:60	0/1:20,21:21:41:131,0,37:852:793:20	0/1:61,45:45:106:138,0,244:1817:2444:61	0/0:19,0:0:19:0,57,195:0:763:19	0/0:118,0:0:118:0,355,1219:0:4669:118	0/0:24,0:0:24:0,72,320:0:941:24	0/0:120,0:0:120:0,361,1384:0:4833:120	0/1:16,25:25:41:173,0,54:990:648:16	0/0:41,0:0:41:0,123,433:0:1621:41	0/0:41,0:0:41:0,123,394:0:1602:41	0/0:9,0:0:9:0,27,111:0:365:9	0/0:22,0:0:22:0,66,188:0:866:22	0/1:12,15:15:27:82,0,13:615:483:12	0/0:97,0:0:97:0,292,1032:0:3880:97	0/0:19,0:0:19:0,57,204:0:741:19	0/0:14,0:0:14:0,42,130:0:552:14	0/0:3,0:0:3:0,9,33:0:109:3	0/0:35,0:0:35:0,105,386:0:1401:35	0/0:25,0:0:25:0,75,223:0:980:25	0/0:48,0:0:48:0,144,541:0:1885:48	0/0:61,0:0:61:0,184,657:0:2404:61	0/0:41,0:0:41:0,123,367:0:1638:41	0/0:74,0:0:74:0,223,811:0:2994:74	0/0:31,1:1:32:0,85,265:37:1198:31	0/0:32,0:0:32:0,96,293:0:1304:32	0/0:38,0:0:38:0,114,300:0:1524:38	0/0:35,0:0:35:0,105,376:0:1390:35	0/1:22,11:11:33:60,0,145:451:881:22	0/0:10,0:0:10:0,30,233:0:388:10
29379120	1033565	29379120_1033565	T	G	80853.6	.	AB=0.484258;ABP=14.8374;AC=35;AF=0.178549;AN=224;AO=4785;CIGAR=1X;DP=108440;DPB=42057;DPRA=0.960475;EPP=3.34113;EPPR=9.91665;GTI=209;LEN=1;MEANALT=1.00531;MQM=13.061;MQMR=11.5056;NS=2112;NUMALT=1;ODDS=0.0069278;PAIRED=0.866458;PAIREDR=0.906104;PAO=0;PQA=0;PQR=0;PRO=0;PROBE=SNP|RAPIDGENOMICS_3404_15179||SNP|RAPIDGENOMICS_3404_15180;QA=188238;QR=1341792;RO=34240;RPL=3265;RPP=1384.87;RPPR=14736.5;RPR=1520;RUN=1;SAF=869;SAP=4216.26;SAR=3916;SRF=7790;SRP=22085.3;SRR=26450;TYPE=snp;technology.illumina=1	GT:AD:AO:DP:PL:QA:QR:RO	0/1:3,9:9:12:55,0,11:360:114:3	0/0:6,0:0:6:0,18,75:0:219:6	1/1:1,3:3:4:37,0,0:123:41:1	0/0:42,0:0:42:0,126,373:0:1673:42	0/0:6,0:0:6:0,18,108:0:211:6	0/0:20,0:0:20:0,60,224:0:797:20	0/0:10,0:0:10:0,30,252:0:406:10	0/0:16,0:0:16:0,48,149:0:652:16	0/0:14,0:0:14:0,42,140:0:539:14	0/0:35,0:0:35:0,105,327:0:1383:35	0/0:8,0:0:8:0,24,66:0:307:8	0/0:21,0:0:21:0,63,197:0:826:21	0/0:31,0:0:31:0,93,298:0:1246:31	0/1:11,9:9:20:50,0,31:365:439:11	0/0:28,10:10:38:0,23,180:410:1104:28	0/1:27,61:61:88:334,0,1:2410:1043:27	0/1:11,19:19:30:402,0,172:734:438:11	0/0:36,0:0:36:0,108,337:0:1429:36	0/0:12,6:6:18:0,1,60:238:484:12	0/0:28,0:0:28:0,84,235:0:1093:28	0/1:22,23:23:45:64,0,51:909:841:22	1/1:0,10:10:10:97,30,0:396:0:0	0/0:15,9:9:24:0,1,49:355:583:15	0/0:76,0:0:76:0,229,810:0:2927:76	0/1:2,2:2:4:5,0,27:82:78:2	1/1:0,27:27:27:633,81,0:1087:0:0	0/0:23,0:0:23:0,69,252:0:880:23	0/0:42,0:0:42:0,126,375:0:1653:42	0/0:22,0:0:22:0,66,238:0:858:22	0/0:32,0:0:32:0,96,332:0:1264:32	0/0:33,0:0:33:0,99,280:0:1283:33	0/1:10,10:10:20:122,0,36:392:393:10	0/0:83,0:0:83:0,250,859:0:3259:83	0/0:22,0:0:22:0,66,240:0:863:22	0/0:10,0:0:10:0,30,87:0:406:10	0/0:3,0:0:3:0,9,39:0:119:3	0/1:11,5:5:16:21,0,72:186:451:11	0/0:48,0:0:48:0,144,565:0:1903:48	0/0:22,0:0:22:0,66,244:0:863:22	0/0:52,0:0:52:0,157,535:0:1988:52	0/0:23,0:0:23:0,69,191:0:875:23	0/0:59,6:6:65:0,101,472:238:2339:59	0/1:17,26:26:43:115,0,34:1054:666:17	0/0:8,2:2:10:0,15,45:82:328:8	0/0:40,10:10:50:0,12,221:410:1554:40	0/1:8,6:6:14:6,0,14:242:316:8	0/0:53,0:0:53:0,160,505:0:2082:53	0/0:43,0:0:43:0,129,491:0:1686:43	0/0:20,0:0:20:0,60,505:0:772:20	0/0:48,0:0:48:0,144,423:0:1850:48	0/0:2,0:0:2:0,6,15:0:69:2	0/1:9,17:17:26:98,0,4:689:365:9	0/0:44,0:0:44:0,132,407:0:1664:44	0/1:24,10:10:34:10,0,232:397:963:24	0/1:23,12:12:35:16,0,134:484:919:23	0/1:15,14:14:29:76,0,40:574:590:15	0/0:13,0:0:13:0,39,130:0:521:13	0/0:37,0:0:37:0,111,354:0:1455:37	0/0:24,0:0:24:0,72,225:0:968:24	1/1:0,13:13:13:174,39,0:516:0:0	0/1:10,11:11:21:65,0,19:447:393:10	0/1:50,34:34:84:80,0,199:1361:1971:50	0/0:48,0:0:48:0,144,546:0:1864:48	1/1:6,17:17:23:86,20,0:685:233:6	0/0:20,0:0:20:0,60,179:0:761:20	0/0:16,0:0:17:0,48,169:0:612:16	1/1:3,18:18:21:145,35,0:721:115:3	0/1:13,27:27:40:152,0,7:1062:520:13	0/0:2,0:0:2:0,6,15:0:82:2	0/0:13,1:1:14:0,10,224:32:520:13	0/1:16,22:22:38:166,0,131:873:639:16	1/1:0,16:16:16:179,48,0:593:0:0	0/0:40,0:0:41:0,120,388:0:1619:40	0/0:41,0:0:41:0,123,382:0:1600:41	0/0:4,0:0:4:0,12,66:0:142:4	0/0:17,0:0:17:0,51,138:0:653:17	0/0:8,0:0:8:0,24,91:0:324:8	0/0:13,0:0:13:0,39,121:0:512:13	0/0:13,0:0:13:0,39,186:0:521:13	0/0:19,0:0:19:0,57,193:0:753:19	0/0:52,0:0:52:0,157,568:0:2022:52	0/0:9,4:4:13:0,2,59:164:352:9	0/1:9,10:10:19:28,0,52:387:351:9	0/0:23,0:0:23:0,69,253:0:900:23	0/0:26,12:12:38:0,17,196:471:1019:26	0/1:9,25:25:34:152,0,39:1007:352:9	0/0:5,0:0:5:0,15,42:0:205:5	0/0:62,0:0:62:0,187,603:0:2473:62	0/0:21,0:0:21:0,63,382:0:792:21	0/0:54,0:0:54:0,163,546:0:2105:54	0/0:24,12:12:36:0,10,115:465:963:24	0/0:21,0:0:21:0,63,214:0:844:21	0/0:16,0:0:16:0,48,204:0:609:16	0/0:12,0:0:12:0,36,159:0:488:12	0/0:19,0:0:19:0,57,201:0:723:19	0/1:7,11:11:18:37,0,10:432:283:7	0/0:28,0:0:28:0,84,349:0:1089:28	0/0:15,0:0:15:0,45,166:0:594:15	0/0:2,0:0:2:0,6,15:0:78:2	0/0:24,0:0:24:0,72,183:0:948:24	0/0:15,0:0:15:0,45,131:0:546:15	0/0:7,0:0:7:0,21,74:0:260:7	0/0:11,0:0:11:0,33,98:0:408:11	0/0:30,0:0:30:0,90,463:0:1160:30	0/0:35,0:0:35:0,105,406:0:1338:35	0/0:57,0:0:57:0,172,537:0:2205:57	0/0:19,0:0:19:0,57,157:0:766:19	0/0:8,0:0:8:0,24,88:0:316:8	0/0:9,0:0:9:0,27,75:0:352:9	0/0:44,0:0:44:0,132,447:0:1736:44	0/0:11,6:6:17:0,2,63:230:429:11	0/0:21,0:0:21:0,63,477:0:839:21
29379120	1033675	29379120_1033675	A	G	109627	.	AB=0.487607;ABP=16.6278;AC=36;AF=0.181424;AN=222;AO=7629;CIGAR=1X;DP=190259;DPB=86712;DPRA=0.942381;EPP=634.078;EPPR=3383.48;GTI=55;LEN=1;MEANALT=1.00178;MQM=12.992;MQMR=11.5503;NS=2112;NUMALT=1;ODDS=0.0298236;PAIRED=0.861974;PAIREDR=0.875567;PAO=0;PQA=0;PQR=0;PRO=0;PROBE=SNP|RAPIDGENOMICS_3404_15179||SNP|RAPIDGENOMICS_3404_15180;QA=301743;QR=2909462;RO=72489;RPL=3427;RPP=173.969;RPPR=119.384;RPR=4202;RUN=1;SAF=3721;SAP=12.9637;SAR=3908;SRF=36230;SRP=3.03549;SRR=36259;TYPE=snp;technology.illumina=1	GT:AD:AO:DP:PL:QA:QR:RO	0/1:21,16:16:37:57,0,265:597:849:21	0/0:11,0:0:11:0,33,168:0:447:11	0/1:3,3:3:6:31,0,15:123:123:3	0/0:105,0:0:105:0,316,971:0:4284:105	0/0:14,0:0:14:0,42,212:0:551:14	0/0:46,0:0:46:0,138,530:0:1843:46	0/0:7,0:0:7:0,21,189:0:283:7	0/0:23,0:0:23:0,69,203:0:925:23	0/0:76,0:0:76:0,229,871:0:3010:76	0/0:93,0:0:93:0,280,936:0:3775:93	0/0:13,0:0:13:0,39,110:0:496:13	0/0:65,0:0:65:0,196,623:0:2610:65	0/0:85,0:0:85:0,256,868:0:3411:85	0/1:11,13:13:24:38,0,15:511:451:11	0/1:41,27:27:68:31,0,172:1090:1677:41	0/1:83,88:88:171:300,0,337:3524:3329:83	0/1:16,11:11:27:119,0,392:430:647:16	0/0:113,0:0:113:0,340,1036:0:4543:113	0/1:28,28:28:56:103,0,181:1118:1148:28	0/0:68,2:2:70:0,194,592:82:2685:68	0/1:42,41:41:83:144,0,142:1652:1687:42	1/1:0,61:61:61:612,184,0:2440:0:0	0/0:23,7:7:30:0,33,145:287:917:23	0/0:208,0:0:208:0,626,2212:0:8321:208	0/1:2,7:7:9:34,0,12:287:78:2	1/1:0,42:42:42:905,126,0:1658:0:0	0/0:45,0:0:45:0,135,523:0:1815:45	0/0:99,0:0:99:0,298,982:0:3987:99	0/0:49,0:0:49:0,148,429:0:2001:49	0/0:80,0:0:80:0,241,790:0:3186:80	0/0:32,0:0:32:0,96,286:0:1276:32	0/1:20,26:26:46:167,0,187:1041:812:20	0/0:130,0:0:130:0,391,1375:0:5270:130	0/0:38,0:0:38:0,114,363:0:1537:38	0/0:26,0:0:26:0,78,273:0:1031:26	0/0:14,0:0:14:0,42,131:0:574:14	0/0:39,14:14:53:0,34,267:566:1537:39	0/0:93,0:0:93:0,280,1027:0:3720:93	0/0:43,0:0:43:0,129,438:0:1736:43	0/0:117,1:1:118:0,343,1191:32:4640:117	0/0:39,0:0:39:0,117,329:0:1573:39	0/0:115,4:4:119:0,324,1080:160:4630:115	0/1:71,50:50:121:178,0,292:1985:2878:71	0/0:10,2:2:12:0,21,77:74:396:10	0/0:57,0:0:57:0,172,651:0:2297:57	0/1:4,8:8:12:26,0,16:324:164:4	0/0:106,0:0:106:0,319,1006:0:4310:106	0/0:105,0:0:105:0,316,1147:0:4217:105	0/0:40,0:0:40:0,120,912:0:1601:40	0/0:96,0:0:96:0,289,924:0:3824:96	0/0:6,0:0:6:0,18,51:0:242:6	0/1:18,39:39:57:226,0,14:1527:734:18	0/0:67,0:0:67:0,202,628:0:2703:67	0/1:26,23:23:49:145,0,181:931:1035:26	0/0:60,0:0:60:0,181,577:0:2421:60	0/1:55,66:66:121:330,0,141:2673:2233:55	0/0:64,0:0:64:0,193,621:0:2578:64	0/0:58,0:0:58:0,175,578:0:2315:58	0/0:27,0:0:27:0,81,248:0:1103:27	1/1:0,23:23:23:265,69,0:917:0:0	0/1:13,11:11:24:98,0,75:451:529:13	0/1:83,123:123:206:628,0,194:4935:3351:83	0/0:140,0:0:140:0,421,1396:0:5632:140	0/1:28,29:29:57:126,0,93:1185:1140:28	0/0:53,0:0:53:0,160,539:0:2122:53	0/0:46,0:0:46:0,138,438:0:1834:46	0/1:15,20:20:35:80,0,63:820:611:15	0/1:40,36:36:76:105,0,157:1420:1610:40	./.:.:.:.:.:.:.:.	0/0:24,2:2:26:0,32,439:82:937:24	0/1:54,66:66:120:433,0,260:2578:2133:54	1/1:0,48:48:48:641,144,0:1906:0:0	0/0:98,0:0:98:0,295,936:0:3940:98	0/0:63,0:0:63:0,190,697:0:2538:63	0/0:11,0:0:11:0,33,113:0:451:11	0/0:48,0:0:48:0,144,539:0:1905:48	0/0:42,0:0:42:0,126,597:0:1701:42	0/0:30,0:0:30:0,90,358:0:1217:30	0/0:26,0:0:26:0,78,301:0:1031:26	0/0:46,0:0:46:0,138,455:0:1854:46	0/0:131,0:0:131:0,394,1433:0:5256:131	1/1:8,39:39:47:272,48,0:1572:320:8	0/1:21,16:16:37:24,0,114:638:801:21	0/0:118,0:0:118:0,355,1199:0:4681:118	1/1:26,65:65:91:367,13,0:2623:1049:26	0/0:108,2:2:110:0,314,1281:73:4381:108	0/0:17,0:0:17:0,51,152:0:684:17	0/0:122,0:0:122:0,367,1287:0:4934:122	0/0:23,0:0:23:0,69,375:0:879:23	0/0:104,0:0:104:0,313,1318:0:4186:104	0/1:41,29:29:70:37,0,204:1153:1673:41	0/0:47,0:0:47:0,141,474:0:1862:47	0/0:50,0:0:50:0,151,546:0:1988:50	0/0:25,0:0:25:0,75,273:0:1007:25	0/0:84,0:0:84:0,253,887:0:3357:84	0/1:17,15:15:32:31,0,49:615:689:17	0/0:65,0:0:65:0,196,647:0:2581:65	0/0:15,0:0:15:0,45,175:0:593:15	0/0:11,0:0:11:0,33,136:0:451:11	0/0:47,0:0:47:0,141,430:0:1905:47	0/0:23,0:0:23:0,69,229:0:922:23	0/0:9,0:0:9:0,27,89:0:365:9	0/0:49,0:0:50:0,148,478:0:1984:49	0/0:70,0:0:70:0,211,906:0:2807:70	0/0:47,0:0:47:0,141,517:0:1910:47	0/0:109,0:0:109:0,328,1036:0:4360:109	0/0:36,0:0:36:0,108,282:0:1455:36	0/0:28,0:0:28:0,84,350:0:1113:28	0/0:38,0:0:38:0,114,388:0:1535:38	0/0:85,0:0:85:0,256,893:0:3383:85	0/0:12,3:3:15:0,20,96:123:478:12	0/0:24,0:0:24:0,72,500:0:937:24
29379120	1065044	29379120_1065044	T	A	98309	.	AB=0.494569;ABP=4.99141;AC=46;AF=0.193808;AN=224;AO=6318;CIGAR=1X;DP=147847;DPB=68454;DPRA=0.996376;EPP=12.7108;EPPR=1220.57;GTI=85;LEN=1;MEANALT=1.00519;MQM=13.0524;MQMR=11.5298;NS=2112;NUMALT=1;ODDS=0.00759063;PAIRED=0.855017;PAIREDR=0.883762;PAO=0;PQA=0;PQR=0;PRO=0;PROBE=SNP|RAPIDGENOMICS_3404_15178;QA=247858;QR=2192967;RO=54698;RPL=3394;RPP=78.9328;RPPR=4.29656;RPR=2924;RUN=1;SAF=2929;SAP=75.7364;SAR=3389;SRF=27259;SRP=4.29656;SRR=27439;TYPE=snp;technology.illumina=1	GT:AD:AO:DP:PL:QA:QR:RO	0/1:50,17:17:67:2,0,232:661:1933:50	0/0:30,1:1:31:0,62,303:37:1197:30	1/1:0,9:9:9:94,27,0:342:0:0	0/0:102,0:0:102:0,307,1028:0:4087:102	0/0:22,0:0:22:0,66,334:0:881:22	0/0:70,0:0:70:0,211,715:0:2807:70	0/0:13,0:0:13:0,39,242:0:493:13	0/0:24,0:0:24:0,72,253:0:953:24	0/0:19,0:0:19:0,57,186:0:775:19	0/0:73,0:0:73:0,220,721:0:2941:73	0/0:13,0:0:13:0,39,109:0:533:13	0/0:49,0:0:49:0,148,494:0:1970:49	0/0:35,0:0:35:0,105,363:0:1402:35	0/1:6,6:6:12:55,0,8:246:242:6	0/1:37,30:30:67:151,0,172:1183:1463:37	0/0:77,26:26:103:0,86,501:1050:3100:77	0/0:5,2:2:7:0,2,48:82:205:5	0/0:43,0:0:43:0,129,399:0:1698:43	0/0:49,7:7:56:0,92,414:287:1955:49	0/0:30,0:0:30:0,90,288:0:1200:30	0/1:18,27:27:45:177,0,10:1083:696:18	1/1:0,82:82:82:825,247,0:3329:0:0	0/1:14,31:31:45:207,0,8:1227:566:14	0/0:116,0:0:116:0,349,1142:0:4674:116	0/1:4,6:6:10:24,0,2:246:160:4	1/1:0,32:32:33:698,96,0:1227:0:0	0/0:42,0:0:42:0,126,408:0:1710:42	0/0:81,0:0:81:0,244,918:0:3257:81	0/0:91,0:0:91:0,274,1000:0:3668:91	0/0:49,0:0:49:0,148,415:0:1928:49	0/0:26,0:0:26:0,78,208:0:1036:26	1/1:11,34:34:45:239,37,0:1324:451:11	0/0:63,0:0:63:0,190,544:0:2549:63	0/0:22,0:0:22:0,66,242:0:894:22	0/0:38,0:0:38:0,114,388:0:1540:38	0/0:6,0:0:6:0,18,70:0:242:6	1/1:11,42:42:53:303,47,0:1668:443:11	0/0:72,0:0:72:0,217,663:0:2912:72	0/0:35,0:0:35:0,105,327:0:1409:35	0/0:89,0:0:89:0,268,911:0:3553:89	0/0:40,0:0:40:0,120,453:0:1609:40	0/0:60,2:2:63:0,172,724:82:2439:60	0/1:54,46:46:100:162,0,217:1814:2177:54	1/1:0,3:3:3:22,9,0:123:0:0	0/1:23,35:35:58:245,0,58:1409:943:23	0/1:20,10:10:30:23,0,110:396:816:20	0/0:79,0:0:79:0,238,869:0:3166:79	0/0:66,0:0:66:0,199,644:0:2647:66	0/0:25,0:0:25:0,75,572:0:985:25	0/0:38,0:0:38:0,114,319:0:1538:38	0/0:12,0:0:12:0,36,179:0:492:12	0/1:27,14:14:41:4,0,120:566:1091:27	0/0:76,0:0:76:0,229,883:0:3023:76	0/1:13,17:17:30:157,0,91:680:525:13	0/1:21,35:35:56:263,0,12:1405:861:21	1/1:10,39:39:49:280,62,0:1528:410:10	0/0:25,0:0:25:0,75,242:0:1025:25	0/0:20,0:0:20:0,60,222:0:811:20	0/0:32,0:0:32:0,96,389:0:1264:32	1/1:0,35:35:35:362,105,0:1404:0:0	0/1:38,26:26:64:82,0,181:1010:1546:38	0/1:83,41:41:124:100,0,414:1665:3283:83	0/0:85,0:0:85:0,256,847:0:3408:85	0/1:35,21:21:56:51,0,179:814:1409:35	0/0:19,0:0:19:0,57,158:0:770:19	0/0:31,0:0:31:0,93,276:0:1189:31	0/1:24,35:35:59:172,0,181:1395:972:24	0/1:10,21:21:31:111,0,4:832:410:10	1/1:0,1:1:1:33,3,0:41:0:0	0/0:4,0:0:4:0,12,62:0:164:4	0/1:28,44:44:72:309,0,21:1788:1148:28	1/1:0,37:37:37:311,111,0:1473:0:0	0/0:54,0:0:54:0,163,562:0:2186:54	0/0:80,0:0:80:0,241,776:0:3206:80	0/0:3,0:0:3:0,9,45:0:114:3	0/0:37,0:0:37:0,111,345:0:1501:37	0/0:39,0:0:39:0,117,346:0:1548:39	0/0:15,0:0:15:0,45,143:0:588:15	0/0:17,0:0:17:0,51,206:0:680:17	0/0:56,0:0:56:0,169,605:0:2262:56	0/0:83,0:0:83:0,250,867:0:3344:83	0/1:12,14:14:26:49,0,19:541:478:12	0/1:16,13:13:29:57,0,85:507:652:16	0/0:80,0:0:80:0,241,767:0:3256:80	0/1:16,44:44:60:268,0,51:1762:656:16	1/1:20,53:53:73:364,29,0:2096:799:20	0/0:14,0:0:14:0,42,142:0:558:14	0/0:65,0:0:65:0,196,661:0:2635:65	0/0:14,0:0:14:0,42,171:0:520:14	0/0:103,0:0:103:0,310,974:0:4111:103	0/1:26,15:15:41:14,0,83:611:1027:26	0/0:26,0:0:26:0,78,256:0:1045:26	0/0:37,0:0:37:0,111,327:0:1500:37	0/0:6,0:0:6:0,18,71:0:242:6	0/0:43,0:0:43:0,129,396:0:1725:43	0/1:10,25:25:35:139,0,45:980:410:10	0/0:40,0:0:40:0,120,398:0:1622:40	0/0:16,0:0:16:0,48,199:0:630:16	0/0:10,0:0:10:0,30,152:0:410:10	0/0:21,0:0:21:0,63,277:0:861:21	0/0:32,0:0:32:0,96,345:0:1290:32	0/0:25,0:0:25:0,75,288:0:995:25	0/0:37,0:0:37:0,111,506:0:1443:37	0/0:73,0:0:73:0,220,755:0:2898:73	0/0:75,0:0:75:0,226,793:0:3003:75	0/0:72,0:0:72:0,217,709:0:2905:72	0/0:54,1:1:55:0,156,528:32:2134:54	0/0:50,0:0:50:0,151,514:0:2024:50	0/0:27,0:0:27:0,81,306:0:1074:27	0/0:36,0:0:36:0,108,364:0:1433:36	0/1:7,11:11:18:59,0,38:428:287:7	0/0:12,0:0:12:0,36,282:0:471:12
29379120	1241601	29379120_1241601	G	A	25209.5	.	AB=0.507482;ABP=4.92734;AC=16;AF=0.0547988;AN=224;AO=2790;CIGAR=1X;DP=200971;DPB=81653;DPRA=1.03926;EPP=199.146;EPPR=3293.61;GTI=55;LEN=1;MEANALT=1;MQM=13.2903;MQMR=11.5395;NS=2112;NUMALT=1;ODDS=0.104843;PAIRED=0.853763;PAIREDR=0.889759;PAO=0;PQA=0;PQR=0;PRO=0;PROBE=SNP|RAPIDGENOMICS_3404_15172||SNP|RAPIDGENOMICS_3404_15173||SNP|RAPIDGENOMICS_3404_15174||SNP|RAPIDGENOMICS_3404_15175||SNP|RAPIDGENOMICS_3404_15176||SNP|RAPIDGENOMICS_3404_15177;QA=110745;QR=2959574;RO=74609;RPL=1844;RPP=630.639;RPPR=33141.3;RPR=946;RUN=1;SAF=782;SAP=1172.86;SAR=2008;SRF=24856;SRP=18043.9;SRR=49753;TYPE=snp;technology.illumina=1	GT:AD:AO:DP:PL:QA:QR:RO	0/0:22,0:0:22:0,66,220:0:889:22	0/0:30,0:0:30:0,90,322:0:1190:30	0/0:25,0:0:25:0,75,193:0:1000:25	0/0:156,0:0:156:0,470,1650:0:6237:156	0/0:21,0:0:21:0,63,323:0:812:21	0/0:138,0:0:138:0,415,1343:0:5462:138	0/1:7,12:12:19:162,0,104:488:283:7	0/0:20,0:0:20:0,60,184:0:780:20	0/0:91,0:0:91:0,274,1046:0:3605:91	0/0:51,0:0:51:0,154,509:0:2047:51	0/0:18,0:0:18:0,54,191:0:716:18	0/0:57,0:0:57:0,172,616:0:2278:57	0/0:54,0:0:54:0,163,562:0:2142:54	0/0:43,0:0:43:0,129,511:0:1751:43	0/0:76,0:0:76:0,229,725:0:3032:76	0/0:183,0:0:183:0,551,1748:0:7260:183	0/0:34,0:0:34:0,102,677:0:1266:34	0/0:104,0:0:104:0,313,1166:0:4155:104	0/0:58,0:0:58:0,175,601:0:2349:58	0/0:55,0:0:55:0,166,522:0:2209:55	0/0:74,0:0:74:0,223,727:0:2882:74	0/0:67,0:0:67:0,202,728:0:2678:67	0/0:48,0:0:48:0,144,446:0:1898:48	0/0:96,0:0:96:0,289,909:0:3840:96	0/0:30,0:0:30:0,90,309:0:1169:30	0/0:67,0:0:67:0,202,1369:0:2679:67	0/0:84,0:0:84:0,253,839:0:3407:84	0/0:67,0:0:67:0,202,655:0:2683:67	0/1:48,76:76:124:405,0,52:3031:1910:48	0/0:51,0:0:51:0,154,503:0:2051:51	0/1:15,17:17:32:94,0,144:689:611:15	0/0:30,0:0:30:0,90,302:0:1200:30	0/0:137,0:0:137:0,412,1343:0:5456:137	1/1:14,29:29:43:190,12,0:1145:553:14	0/0:58,0:0:58:0,175,682:0:2309:58	0/0:18,0:0:18:0,54,265:0:730:18	0/0:33,2:2:35:0,46,239:82:1315:33	1/1:0,41:41:41:449,123,0:1641:0:0	0/0:41,0:0:41:0,123,420:0:1630:41	0/0:59,0:0:59:0,178,609:0:2393:59	0/0:68,0:0:68:0,205,672:0:2768:68	0/0:71,0:0:71:0,214,683:0:2822:71	0/0:125,0:0:125:0,376,1392:0:4937:125	0/0:11,0:0:11:0,33,132:0:451:11	0/0:72,0:0:72:0,217,806:0:2876:72	0/0:39,0:0:39:0,117,434:0:1534:39	0/1:44,21:21:65:6,0,211:820:1792:44	0/0:81,0:0:81:0,244,913:0:3163:81	0/0:48,0:0:48:0,144,1006:0:1904:48	0/0:37,0:0:37:0,111,383:0:1488:37	0/0:1,0:0:1:0,3,10:0:41:1	0/0:34,0:0:34:0,102,412:0:1349:34	0/0:88,0:0:88:0,265,879:0:3549:88	0/0:60,0:0:60:0,181,835:0:2321:60	0/0:110,0:0:110:0,331,1222:0:4358:110	0/0:90,0:0:90:0,271,972:0:3543:90	0/0:55,0:0:55:0,166,540:0:2221:55	0/0:58,0:0:58:0,175,647:0:2316:58	0/0:32,0:0:32:0,96,265:0:1262:32	0/0:13,0:0:13:0,39,200:0:517:13	0/0:33,0:0:33:0,99,350:0:1310:33	0/0:195,0:0:195:0,587,1857:0:7733:195	0/0:90,0:0:90:0,271,1003:0:3594:90	0/1:30,23:23:53:73,0,168:934:1199:30	0/0:29,0:0:29:0,87,363:0:1164:29	0/0:54,0:0:54:0,163,530:0:2164:54	0/0:54,0:0:54:0,163,525:0:2177:54	0/0:55,0:0:55:0,166,534:0:2156:55	0/0:11,0:0:11:0,33,169:0:443:11	0/0:15,0:0:15:0,45,238:0:594:15	0/0:62,0:0:62:0,187,551:0:2469:62	0/0:85,0:0:85:0,256,788:0:3451:85	0/0:103,0:0:103:0,310,1050:0:4077:103	0/0:66,0:0:66:0,199,684:0:2592:66	0/0:4,0:0:4:0,12,76:0:160:4	0/1:21,13:13:34:24,0,135:529:844:21	0/0:32,0:0:32:0,96,297:0:1279:32	0/0:26,0:0:26:0,78,287:0:1009:26	0/0:24,0:0:24:0,72,330:0:959:24	0/0:56,0:0:56:0,169,613:0:2252:56	0/0:108,0:0:108:0,325,1057:0:4292:108	0/0:49,0:0:49:0,148,581:0:1915:49	0/0:65,0:0:65:0,196,654:0:2568:65	0/0:58,0:0:58:0,175,588:0:2307:58	0/0:41,0:0:41:0,123,403:0:1636:41	0/1:34,58:58:92:227,0,77:2340:1331:34	0/0:59,0:0:59:0,178,579:0:2327:59	0/1:33,55:55:88:251,0,28:2243:1333:33	0/1:13,11:11:24:89,0,55:415:529:13	0/0:83,0:0:83:0,250,975:0:3322:83	0/0:26,0:0:26:0,78,268:0:1053:26	0/0:56,0:0:56:0,169,626:0:2209:56	0/0:55,0:0:55:0,166,524:0:2178:55	0/0:11,0:0:11:0,33,105:0:447:11	0/0:75,0:0:75:0,226,698:0:2991:75	0/0:45,0:0:45:0,135,544:0:1789:45	0/0:89,0:0:89:0,268,996:0:3496:89	0/0:30,0:0:30:0,90,405:0:1194:30	0/0:53,0:0:53:0,160,564:0:2128:53	0/0:18,0:0:18:0,54,258:0:738:18	0/1:4,13:13:17:236,0,4:525:164:4	1/1:4,12:12:16:78,15,0:484:164:4	0/0:40,0:0:40:0,120,495:0:1624:40	0/0:68,0:0:68:0,205,656:0:2719:68	0/0:66,0:0:66:0,199,745:0:2633:66	0/0:117,0:0:117:0,352,1177:0:4687:117	0/0:25,0:0:25:0,75,218:0:971:25	0/0:14,0:0:14:0,42,165:0:539:14	0/0:78,0:0:78:0,235,842:0:3155:78	0/0:83,0:0:83:0,250,798:0:3315:83	0/0:18,0:0:18:0,54,208:0:716:18	0/0:31,0:0:31:0,93,704:0:1201:31
29379120	1241671	29379120_1241671	T	C	635741	.	AB=0.485725;ABP=44.6086;AC=147;AF=0.680495;AN=224;AO=43426;CIGAR=1X;DP=277569;DPB=120312;DPRA=0.92878;EPP=1253.11;EPPR=426.116;GTI=12;LEN=1;MEANALT=1.01723;MQM=12.9184;MQMR=11.3539;NS=2112;NUMALT=1;ODDS=0.00596269;PAIRED=0.850182;PAIREDR=0.874841;PAO=0;PQA=0;PQR=0;PRO=0;PROBE=SNP|RAPIDGENOMICS_3404_15172||SNP|RAPIDGENOMICS_3404_15173||SNP|RAPIDGENOMICS_3404_15174||SNP|RAPIDGENOMICS_3404_15175||SNP|RAPIDGENOMICS_3404_15176||SNP|RAPIDGENOMICS_3404_15177;QA=1717988;QR=1603154;RO=40093;RPL=22032;RPP=23.3641;RPPR=474.665;RPR=21394;RUN=1;SAF=20495;SAP=299.739;SAR=22931;SRF=19055;SRP=215.987;SRR=21038;TYPE=snp;technology.illumina=1	GT:AD:AO:DP:PL:QA:QR:RO	0/1:32,19:19:51:68,0,208:756:1287:32	1/1:4,23:23:27:196,48,0:931:164:4	0/0:26,10:10:36:0,23,111:402:1052:26	1/1:0,227:227:227:2456,683,0:9108:0:0	1/1:0,29:29:29:380,87,0:1118:0:0	1/1:0,191:191:194:1841,575,0:7666:0:0	1/1:0,19:19:19:344,57,0:752:0:0	1/1:0,21:21:21:279,63,0:861:0:0	1/1:0,120:120:120:1308,361,0:4785:0:0	1/1:0,64:64:64:670,193,0:2573:0:0	1/1:0,19:19:19:199,57,0:752:0:0	1/1:0,99:99:99:943,298,0:3984:0:0	0/1:54,44:44:98:150,0,272:1741:2171:54	0/1:42,19:19:61:59,0,227:753:1714:42	0/1:91,66:66:157:185,0,377:2686:3658:91	0/1:117,107:107:224:329,0,402:4301:4671:117	0/1:13,17:17:30:226,0,203:634:529:13	1/1:0,169:169:169:1845,509,0:6788:0:0	0/1:48,70:70:118:327,0,269:2794:1937:48	1/1:0,80:80:80:837,241,0:3212:0:0	0/1:75,42:42:117:97,0,345:1649:2990:75	0/0:112,1:1:113:0,307,1088:41:4494:112	0/1:34,35:35:69:129,0,92:1397:1309:34	1/1:0,132:132:132:1263,397,0:5309:0:0	0/1:17,25:25:42:138,0,58:978:661:17	0/0:92,0:0:92:0,277,1571:0:3595:92	1/1:0,106:106:106:1056,319,0:4213:0:0	1/1:0,98:98:98:872,295,0:3940:0:0	1/1:0,194:194:194:1839,584,0:7810:0:0	0/1:61,38:38:99:119,0,309:1523:2412:61	0/1:23,23:23:46:112,0,175:904:930:23	0/1:20,36:36:56:155,0,42:1442:812:20	1/1:0,170:170:170:1684,512,0:6754:0:0	1/1:0,42:42:42:394,126,0:1684:0:0	0/1:47,20:20:67:18,0,339:802:1898:47	1/1:0,21:21:21:201,63,0:841:0:0	1/1:8,25:25:33:180,23,0:1013:310:8	1/1:0,59:59:59:689,178,0:2361:0:0	0/1:37,38:38:75:188,0,115:1501:1489:37	0/1:54,57:57:111:253,0,218:2288:2105:54	1/1:0,94:94:94:1075,283,0:3784:0:0	0/0:112,0:0:112:0,337,1090:0:4513:112	0/0:118,49:49:169:0,34,818:1920:4759:118	0/0:14,2:2:16:0,33,125:82:574:14	0/0:141,0:0:141:0,424,1459:0:5664:141	0/0:43,5:5:48:0,86,420:201:1731:43	0/1:60,34:34:94:57,0,273:1353:2374:60	0/1:54,50:50:104:195,0,294:1997:2133:54	1/1:0,70:70:70:1402,211,0:2724:0:0	1/1:0,76:76:76:762,229,0:3040:0:0	1/1:0,10:10:10:84,30,0:391:0:0	0/1:36,35:35:71:139,0,162:1422:1459:36	1/1:0,114:114:114:1084,343,0:4578:0:0	0/1:49,28:28:77:131,0,510:1132:1892:49	0/0:79,40:40:119:0,4,463:1609:3141:79	0/1:83,52:52:135:117,0,358:2110:3339:83	1/1:0,84:84:84:826,253,0:3385:0:0	0/1:24,33:33:57:178,0,56:1305:956:24	0/0:32,15:15:47:0,12,185:611:1285:32	0/0:20,0:0:20:0,60,304:0:803:20	0/1:24,34:34:58:174,0,50:1374:949:24	0/1:191,127:127:318:245,0,847:5089:7637:191	1/1:0,116:116:116:1285,349,0:4632:0:0	0/1:58,39:39:97:116,0,264:1582:2342:58	1/1:0,41:41:41:479,123,0:1600:0:0	1/1:0,71:71:71:711,214,0:2795:0:0	0/1:40,38:38:78:91,0,213:1519:1619:40	0/0:88,0:0:88:0,265,801:0:3540:88	0/0:13,2:2:15:0,28,138:63:502:13	1/1:0,15:15:15:295,45,0:581:0:0	0/1:50,52:52:102:233,0,156:2050:2038:50	0/0:91,0:0:91:0,274,846:0:3603:91	0/1:95,104:104:199:445,0,302:4189:3858:95	1/1:0,63:63:63:579,190,0:2503:0:0	1/1:0,7:7:7:103,21,0:278:0:0	1/1:0,42:42:42:420,126,0:1685:0:0	1/1:0,51:51:51:556,154,0:2028:0:0	0/1:22,7:7:29:1,0,133:268:864:22	1/1:0,30:30:30:366,90,0:1203:0:0	0/0:74,22:22:96:0,95,592:890:2998:74	0/1:93,70:70:163:199,0,467:2782:3732:93	0/1:47,31:31:78:146,0,268:1251:1844:47	1/1:22,55:55:77:306,30,0:2188:843:22	0/1:68,31:31:99:3,0,406:1258:2727:68	0/0:85,0:0:85:0,256,925:0:3360:85	0/1:64,118:118:182:485,0,38:4742:2543:64	1/1:14,48:48:62:279,12,0:1902:570:14	1/1:0,159:159:159:1471,479,0:6363:0:0	1/1:0,38:38:38:389,114,0:1527:0:0	1/1:0,153:153:153:1585,461,0:6194:0:0	0/0:49,0:0:49:0,148,507:0:1976:49	1/1:0,67:67:68:795,202,0:2695:0:0	1/1:0,96:96:96:884,289,0:3825:0:0	1/1:4,9:9:13:61,6,0:365:155:4	1/1:0,85:85:85:822,256,0:3375:0:0	0/0:28,13:13:41:0,3,216:508:1094:28	1/1:0,129:129:129:1321,388,0:5140:0:0	0/1:25,20:20:45:148,0,214:820:994:25	0/1:42,24:24:66:39,0,217:976:1697:42	1/1:0,37:37:37:457,111,0:1485:0:0	1/1:0,32:32:32:472,96,0:1300:0:0	1/1:0,24:24:24:267,72,0:948:0:0	1/1:0,46:46:46:556,138,0:1860:0:0	0/1:47,52:52:99:153,0,146:2106:1885:47	0/0:79,0:0:79:0,238,818:0:3120:79	0/1:67,81:81:148:271,0,176:3215:2707:67	0/1:29,24:24:53:77,0,73:972:1162:29	1/1:0,33:33:33:311,99,0:1333:0:0	1/1:0,100:100:100:1116,301,0:4018:0:0	0/1:54,64:64:118:257,0,212:2529:2166:54	1/1:3,24:24:27:252,56,0:951:123:3	1/1:0,40:40:40:911,120,0:1539:0:0
29379120	1503994	29379120_1503994	G	T	375017	.	AB=0.468895;ABP=182.542;AC=103;AF=0.522601;AN=224;AO=26737;CIGAR=1X;DP=226854;DPB=97613;DPRA=0.936093;EPP=866.671;EPPR=2310.25;GTI=12;LEN=1;MEANALT=1.00404;MQM=14.4115;MQMR=12.1794;NS=2112;NUMALT=1;ODDS=0.00941945;PAIRED=0.802409;PAIREDR=0.845956;PAO=0;PQA=0;PQR=0;PRO=0;PROBE=SNP|RAPIDGENOMICS_3404_15168;QA=1061983;QR=1974074;RO=49265;RPL=12769;RPP=119.767;RPPR=270.4;RPR=13968;RUN=1;SAF=14553;SAP=458.808;SAR=12184;SRF=25670;SRP=192.791;SRR=23595;TYPE=snp;technology.illumina=1	GT:AD:AO:DP:PL:QA:QR:RO	0/1:22,26:26:48:88,0,185:1029:867:22	0/0:20,6:6:26:0,4,151:246:816:20	0/0:9,0:0:9:0,27,125:0:369:9	1/1:0,110:110:110:1054,331,0:4398:0:0	1/1:1,26:26:27:475,44,0:1058:37:1	0/1:36,63:63:99:274,0,311:2549:1433:36	0/1:7,12:12:19:214,0,139:470:283:7	0/0:2,0:0:2:0,6,64:0:78:2	1/1:0,65:65:65:674,196,0:2613:0:0	0/1:90,66:66:156:279,0,348:2662:3598:90	1/1:0,13:13:13:109,39,0:525:0:0	1/1:0,49:49:49:581,148,0:1934:0:0	0/1:62,35:35:97:186,0,557:1400:2504:62	0/0:42,0:0:42:0,126,459:0:1706:42	0/0:58,17:17:75:0,64,420:679:2316:58	0/1:96,103:103:199:596,0,426:4158:3820:96	0/1:10,10:10:20:210,0,218:391:406:10	0/0:112,0:0:112:0,337,1128:0:4488:112	0/0:85,0:0:85:0,256,1013:0:3421:85	0/1:49,30:30:79:156,0,329:1214:1996:49	0/0:76,0:0:76:0,229,731:0:3077:76	0/0:131,0:0:131:0,394,1471:0:5223:131	0/1:11,16:16:27:60,0,41:652:442:11	1/1:0,113:113:113:1218,340,0:4479:0:0	0/1:10,18:18:28:59,0,73:730:387:10	0/0:62,0:0:62:0,187,1214:0:2486:62	0/1:41,41:41:82:173,0,189:1657:1622:41	0/1:49,87:87:136:380,0,152:3518:1957:49	0/1:40,57:57:97:426,0,163:2293:1540:40	0/0:79,0:0:79:0,238,1143:0:3167:79	0/0:18,3:3:21:0,14,157:123:716:18	0/0:36,0:0:36:0,108,386:0:1435:36	1/1:0,242:242:242:2432,728,0:9671:0:0	1/1:0,26:26:26:292,78,0:1066:0:0	1/1:8,18:18:26:118,10,0:734:300:8	1/1:0,18:18:18:254,54,0:738:0:0	0/1:23,31:31:54:188,0,126:1262:913:23	1/1:0,45:45:45:626,135,0:1823:0:0	0/1:23,32:32:55:315,0,53:1294:930:23	0/1:23,39:39:62:206,0,50:1553:926:23	0/0:62,0:0:62:0,187,678:0:2494:62	0/0:157,1:1:158:0,467,1567:41:6374:157	0/1:75,77:77:152:273,0,294:3119:2954:75	0/0:11,0:0:11:0,33,166:0:447:11	0/1:39,35:35:74:90,0,140:1404:1577:39	0/1:7,4:4:11:4,0,64:140:287:7	0/1:48,65:65:113:251,0,103:2631:1933:48	0/0:144,0:0:144:0,433,1709:0:5663:144	0/0:61,0:0:61:0,184,1602:0:2422:61	0/1:24,32:32:56:90,0,77:1271:967:24	1/1:0,3:3:3:27,9,0:119:0:0	0/1:36,37:37:73:131,0,140:1501:1456:36	0/1:31,62:62:93:338,0,50:2499:1243:31	0/1:23,18:18:41:92,0,253:720:913:23	0/1:47,61:61:108:243,0,206:2450:1862:47	1/1:0,128:128:129:1271,385,0:5165:0:0	0/1:45,32:32:77:196,0,193:1290:1818:45	0/0:84,0:0:84:0,253,909:0:3388:84	0/0:55,0:0:55:0,166,629:0:2226:55	0/0:20,4:4:24:0,41,132:164:816:20	0/0:33,0:0:33:0,99,304:0:1297:33	0/1:161,118:118:279:448,0,821:4734:6497:161	1/1:0,128:128:128:1299,385,0:5123:0:0	0/1:31,36:36:67:218,0,93:1442:1233:31	1/1:0,25:25:25:309,75,0:1013:0:0	0/0:35,6:6:41:0,70,361:237:1397:35	0/0:30,0:0:30:0,90,346:0:1196:30	0/0:79,0:0:79:0,238,794:0:3152:79	0/0:9,0:0:9:0,27,121:0:369:9	1/1:0,12:12:12:353,36,0:466:0:0	0/0:47,0:0:47:0,141,511:0:1860:47	0/1:35,47:47:82:282,0,65:1867:1409:35	0/1:63,78:78:141:257,0,381:3128:2533:63	0/1:51,46:46:97:299,0,249:1861:2013:51	1/1:1,4:4:5:24,4,0:156:41:1	1/1:0,81:81:81:895,244,0:3177:0:0	1/1:9,24:24:33:170,5,0:958:356:9	0/0:13,0:0:13:0,39,157:0:520:13	0/1:15,13:13:28:80,0,153:505:599:15	0/1:59,26:26:85:9,0,395:1029:2297:59	0/1:107,104:104:211:351,0,451:4208:4289:107	0/0:44,0:0:44:0,132,446:0:1784:44	0/1:25,10:10:35:22,0,248:410:1021:25	0/1:54,43:43:97:173,0,343:1737:2172:54	0/0:111,0:0:111:0,334,1097:0:4479:111	0/1:72,51:51:123:114,0,368:2074:2869:72	0/0:22,0:0:22:0,66,221:0:879:22	1/1:1,138:138:139:1505,400,0:5547:37:1	0/1:15,17:17:32:195,0,182:654:585:15	1/1:0,68:68:68:808,205,0:2729:0:0	0/1:22,46:46:68:291,0,89:1857:894:22	1/1:0,70:70:70:869,211,0:2802:0:0	1/1:0,53:53:53:599,160,0:2099:0:0	0/0:19,0:0:19:0,57,191:0:775:19	0/0:78,0:0:78:0,235,1104:0:3115:78	1/1:13,28:28:41:237,11,0:1113:533:13	0/1:55,27:27:82:43,0,368:1091:2197:55	0/0:44,0:0:44:0,132,636:0:1750:44	0/1:21,24:24:45:137,0,173:984:861:21	0/0:43,0:0:43:0,129,407:0:1714:43	1/1:0,31:31:31:264,93,0:1209:0:0	1/1:0,78:78:78:902,235,0:3158:0:0	0/0:23,6:6:29:0,31,248:214:917:23	0/1:69,36:36:105:298,0,392:1451:2753:69	0/0:61,0:0:61:0,184,688:0:2428:61	0/1:99,78:78:177:208,0,547:3174:3978:99	0/1:49,44:44:93:115,0,259:1768:1973:49	1/1:0,38:38:38:460,114,0:1511:0:0	1/1:0,14:14:14:121,42,0:549:0:0	0/0:96,0:0:96:0,289,1086:0:3839:96	1/1:0,23:23:23:244,69,0:911:0:0	0/1:9,10:10:19:171,0,148:410:365:9
29379120	2819778	29379120_2819778	G	A	5592.58	.	AB=0.330516;ABP=268.727;AC=6;AF=0.0216853;AN=220;AO=575;CIGAR=1X;DP=127183;DPB=54550;DPRA=1.05914;EPP=14.4341;EPPR=2069.16;GTI=44;LEN=1;MEANALT=1.01575;MQM=15.8904;MQMR=12.3092;NS=2112;NUMALT=1;ODDS=0.300595;PAIRED=0.681739;PAIREDR=0.893292;PAO=0;PQA=0;PQR=0;PRO=0;PROBE=Intergenic|RAPIDGENOMICS_3404_15163;QA=22427;QR=2091769;RO=52414;RPL=387;RPP=152.562;RPPR=18841.4;RPR=188;RUN=1;SAF=133;SAP=363.592;SAR=442;SRF=15313;SRP=19670.2;SRR=37101;TYPE=snp;technology.illumina=1	GT:AD:AO:DP:PL:QA:QR:RO	0/0:60,0:0:60:0,181,732:0:2399:60	0/0:25,0:0:25:0,75,208:0:994:25	0/0:11,0:0:11:0,33,85:0:442:11	0/0:34,0:0:34:0,102,337:0:1309:34	0/0:13,0:0:13:0,39,198:0:515:13	0/0:39,0:0:39:0,117,481:0:1564:39	0/0:15,0:0:15:0,45,366:0:569:15	0/1:3,2:2:5:6,0,36:78:119:3	0/0:42,0:0:42:0,126,482:0:1652:42	0/0:45,0:0:45:0,135,453:0:1772:45	0/0:8,0:0:8:0,24,84:0:328:8	0/0:59,0:0:59:0,178,670:0:2358:59	0/0:26,0:0:26:0,78,339:0:1034:26	0/0:6,0:0:6:0,18,71:0:232:6	0/0:29,0:0:29:0,87,254:0:1180:29	0/0:72,0:0:72:0,217,817:0:2923:72	0/0:17,0:0:17:0,51,418:0:684:17	0/0:76,0:0:76:0,229,835:0:3083:76	0/0:48,0:0:48:0,144,543:0:1881:48	0/0:34,0:0:34:0,102,401:0:1390:34	0/0:34,0:0:34:0,102,369:0:1381:34	0/0:21,0:0:21:0,63,217:0:839:21	0/0:32,0:0:32:0,96,302:0:1258:32	0/0:54,0:0:54:0,163,874:0:2148:54	0/0:11,0:0:11:0,33,139:0:433:11	0/0:63,0:0:63:0,190,1449:0:2498:63	0/0:51,0:0:51:0,154,540:0:2057:51	0/0:45,0:0:45:0,135,437:0:1810:45	0/0:53,0:0:53:0,160,480:0:2157:53	1/1:9,19:19:28:164,0,0:775:369:9	0/0:18,0:0:18:0,54,154:0:722:18	0/0:25,0:0:25:0,75,320:0:1021:25	0/0:125,0:0:125:0,376,1306:0:4996:125	0/0:27,0:0:27:0,81,333:0:1084:27	0/0:30,0:0:30:0,90,350:0:1208:30	./.:.:.:.:.:.:.:.	0/0:17,0:0:17:0,51,166:0:685:17	0/0:51,0:0:51:0,154,535:0:2053:51	0/0:26,0:0:26:0,78,276:0:1044:26	0/0:44,0:0:44:0,132,499:0:1760:44	0/0:40,0:0:40:0,120,455:0:1607:40	0/0:23,0:0:23:0,69,250:0:921:23	0/0:115,0:0:115:0,346,1295:0:4656:115	0/0:24,0:0:24:0,72,293:0:984:24	0/0:53,0:0:53:0,160,543:0:2086:53	0/0:34,0:0:34:0,102,411:0:1386:34	0/0:39,0:0:39:0,117,446:0:1536:39	0/0:65,0:0:65:0,196,821:0:2599:65	0/0:26,0:0:26:0,78,597:0:982:26	0/0:38,0:0:38:0,114,340:0:1514:38	0/0:3,0:0:3:0,9,48:0:123:3	0/0:39,0:0:39:0,117,480:0:1581:39	0/1:23,12:12:35:7,0,120:473:894:23	0/0:32,0:0:32:0,96,475:0:1283:32	0/0:35,2:2:37:0,94,347:82:1391:35	0/0:74,0:0:74:0,223,816:0:2946:74	0/0:35,0:0:35:0,105,397:0:1431:35	0/0:36,0:0:36:0,108,413:0:1442:36	0/0:14,0:0:14:0,42,149:0:565:14	0/0:53,0:0:53:0,160,593:0:2107:53	0/0:21,0:0:21:0,63,240:0:848:21	0/0:143,0:0:143:0,430,1519:0:5723:143	0/0:50,0:0:50:0,151,579:0:1958:50	0/0:42,0:0:42:0,126,420:0:1692:42	0/0:34,0:0:34:0,102,329:0:1364:34	0/0:32,0:0:32:0,96,379:0:1255:32	0/0:43,0:0:43:0,129,513:0:1728:43	0/0:33,0:0:33:0,99,414:0:1309:33	./.:.:.:.:.:.:.:.	0/0:9,0:0:9:0,27,201:0:339:9	0/0:36,0:0:36:0,108,337:0:1420:36	0/0:28,0:0:28:0,84,351:0:1105:28	0/0:57,0:0:57:0,172,868:0:2243:57	0/0:27,0:0:27:0,81,348:0:1059:27	0/0:7,0:0:7:0,21,58:0:251:7	0/0:32,0:0:32:0,96,305:0:1286:32	0/0:23,0:0:23:0,69,322:0:934:23	0/0:10,0:0:10:0,30,97:0:392:10	0/0:12,0:0:12:0,36,144:0:441:12	0/0:39,0:0:39:0,117,336:0:1577:39	0/0:51,0:0:51:0,154,572:0:2087:51	0/1:15,13:13:28:193,0,63:525:602:15	0/0:41,0:0:41:0,123,441:0:1651:41	0/0:38,0:0:38:0,114,476:0:1514:38	0/0:61,0:0:61:0,184,622:0:2417:61	0/0:47,0:0:47:0,141,555:0:1896:47	0/0:8,0:0:8:0,24,79:0:320:8	0/1:52,36:36:88:210,0,270:1419:2079:52	0/0:23,0:0:23:0,69,313:0:913:23	0/0:79,0:0:79:0,238,791:0:3157:79	0/0:51,0:0:51:0,154,516:0:2048:51	0/0:23,0:0:23:0,69,256:0:921:23	0/0:23,0:0:23:0,69,302:0:907:23	0/0:12,0:0:12:0,36,107:0:470:12	0/0:45,0:0:45:0,135,470:0:1799:45	0/0:28,0:0:28:0,84,274:0:1114:28	0/0:48,0:0:48:0,144,525:0:1923:48	0/0:15,0:0:15:0,45,184:0:615:15	0/0:10,0:0:10:0,30,82:0:410:10	0/0:8,0:0:8:0,24,78:0:324:8	0/0:20,0:0:20:0,60,189:0:816:20	0/0:19,0:0:21:0,57,177:0:775:19	0/0:28,0:0:28:0,84,363:0:1122:28	0/0:60,0:0:60:0,181,611:0:2443:60	0/0:42,0:0:42:0,126,425:0:1705:42	0/0:80,0:0:80:0,241,797:0:3200:80	0/0:32,0:0:32:0,96,393:0:1304:32	0/0:37,0:0:37:0,111,403:0:1470:37	0/0:7,4:4:11:0,9,69:143:287:7	0/0:49,0:0:49:0,148,615:0:1927:49	0/0:11,0:0:11:0,33,142:0:443:11	0/0:28,0:0:28:0,84,653:0:1122:28
29379120	2819783	29379120_2819783	C	T	4166.48	.	AB=0.398034;ABP=39.7653;AC=4;AF=0.0105328;AN=222;AO=186;CIGAR=1X;DP=134535;DPB=58457;DPRA=0.76227;EPP=19.8684;EPPR=2680.65;GTI=11;LEN=1;MEANALT=1;MQM=20.0914;MQMR=12.3052;NS=2112;NUMALT=1;ODDS=0.477625;PAIRED=0.494624;PAIREDR=0.891497;PAO=0;PQA=0;PQR=0;PRO=0;PROBE=Intergenic|RAPIDGENOMICS_3404_15163;QA=7167;QR=2310933;RO=57768;RPL=134;RPP=81.5102;RPPR=20818.4;RPR=52;RUN=1;SAF=62;SAP=47.8874;SAR=124;SRF=17710;SRP=18776.5;SRR=40058;TYPE=snp;technology.illumina=1	GT:AD:AO:DP:PL:QA:QR:RO	0/0:60,0:0:60:0,181,735:0:2444:60	0/0:25,0:0:25:0,75,207:0:999:25	0/0:11,0:0:11:0,33,85:0:447:11	0/0:45,0:0:45:0,135,428:0:1776:45	0/0:15,0:0:15:0,45,258:0:615:15	0/0:39,0:0:39:0,117,488:0:1582:39	0/0:16,0:0:16:0,48,374:0:643:16	0/1:3,4:4:7:18,0,31:164:123:3	0/0:41,0:0:41:0,123,450:0:1641:41	0/0:48,0:0:48:0,144,453:0:1915:48	0/0:8,0:0:8:0,24,84:0:328:8	0/0:60,0:0:60:0,181,700:0:2393:60	0/0:28,0:0:28:0,84,353:0:1108:28	0/0:9,0:0:9:0,27,121:0:360:9	0/0:29,0:0:29:0,87,254:0:1168:29	0/0:75,0:0:75:0,226,845:0:3038:75	0/0:18,0:0:18:0,54,452:0:734:18	0/0:78,0:0:78:0,235,868:0:3135:78	0/0:53,0:0:53:0,160,588:0:2129:53	0/0:38,0:0:38:0,114,420:0:1512:38	0/0:36,0:0:36:0,108,388:0:1417:36	0/0:22,0:0:22:0,66,221:0:879:22	0/0:40,0:0:40:0,120,416:0:1566:40	0/0:54,0:0:54:0,163,874:0:2183:54	0/0:12,0:0:12:0,36,146:0:483:12	0/0:64,0:0:65:0,193,1473:0:2525:64	0/0:52,0:0:52:0,157,553:0:2110:52	0/0:54,0:0:54:0,163,511:0:2175:54	0/0:54,0:0:54:0,163,489:0:2202:54	1/1:7,15:15:24:153,7,0:611:287:7	0/0:20,0:0:20:0,60,176:0:812:20	0/0:26,0:0:26:0,78,329:0:1045:26	0/0:132,0:0:132:0,397,1381:0:5297:132	0/0:29,0:0:29:0,87,380:0:1154:29	0/0:31,1:1:32:0,83,348:32:1249:31	./.:.:.:.:.:.:.:.	0/0:18,0:0:18:0,54,174:0:729:18	0/0:51,0:0:51:0,154,535:0:2056:51	0/0:29,0:0:29:0,87,278:0:1162:29	0/0:47,0:0:47:0,141,527:0:1860:47	0/0:45,0:0:45:0,135,511:0:1758:45	0/0:30,0:0:30:0,90,327:0:1189:30	0/0:118,0:0:118:0,355,1316:0:4779:118	0/0:28,0:0:28:0,84,325:0:1144:28	0/0:57,0:0:57:0,172,562:0:2263:57	0/0:34,0:0:34:0,102,412:0:1394:34	0/0:40,0:0:40:0,120,471:0:1640:40	0/0:69,0:0:69:0,208,857:0:2724:69	0/0:23,0:0:23:0,69,570:0:939:23	0/0:39,0:0:39:0,117,350:0:1528:39	0/0:3,0:0:3:0,9,48:0:123:3	0/0:73,0:0:73:0,220,813:0:2875:73	0/0:41,0:0:41:0,123,404:0:1650:41	0/0:35,0:0:35:0,105,516:0:1356:35	0/0:38,0:0:38:0,114,391:0:1528:38	0/0:75,0:0:75:0,226,847:0:2995:75	0/0:37,0:0:37:0,111,417:0:1505:37	0/0:36,0:0:36:0,108,409:0:1378:36	0/0:14,0:0:14:0,42,149:0:574:14	0/0:53,0:0:53:0,160,584:0:2152:53	0/0:24,0:0:24:0,72,266:0:906:24	0/0:154,0:0:154:0,464,1618:0:6127:154	0/0:51,0:0:51:0,154,589:0:2049:51	0/0:41,0:0:41:0,123,411:0:1659:41	0/0:31,0:0:31:0,93,302:0:1258:31	0/0:32,0:0:32:0,96,383:0:1277:32	0/0:45,0:0:45:0,135,534:0:1833:45	0/0:42,0:0:42:0,126,528:0:1651:42	0/0:2,0:0:2:0,6,15:0:64:2	0/0:9,0:0:9:0,27,209:0:351:9	0/0:37,0:0:37:0,111,367:0:1494:37	0/0:28,0:0:28:0,84,352:0:1134:28	0/0:64,0:0:64:0,193,915:0:2565:64	0/0:27,0:0:27:0,81,348:0:1035:27	0/0:8,0:0:8:0,24,78:0:311:8	0/0:32,0:0:32:0,96,305:0:1295:32	0/0:28,0:0:28:0,84,406:0:1118:28	0/0:10,0:0:10:0,30,97:0:392:10	0/0:12,0:0:12:0,36,154:0:474:12	0/0:39,0:0:39:0,117,336:0:1585:39	0/0:56,0:0:56:0,169,639:0:2240:56	0/1:15,13:13:28:193,0,63:507:606:15	0/0:41,0:0:41:0,123,444:0:1663:41	0/0:43,0:0:43:0,129,544:0:1683:43	0/0:63,0:0:63:0,190,653:0:2575:63	0/0:54,0:0:54:0,163,611:0:2160:54	0/0:8,0:0:8:0,24,72:0:320:8	0/0:97,0:0:98:0,292,1137:0:3893:97	0/0:23,0:0:23:0,69,305:0:893:23	0/0:76,0:0:76:0,229,768:0:3087:76	0/0:51,0:0:51:0,154,513:0:2073:51	0/0:24,0:0:24:0,72,264:0:972:24	0/0:24,0:0:24:0,72,313:0:949:24	0/0:12,0:0:12:0,36,107:0:488:12	0/0:47,0:0:47:0,141,491:0:1906:47	0/0:28,0:0:28:0,84,274:0:1131:28	0/0:51,0:0:51:0,154,547:0:2051:51	0/0:15,0:0:15:0,45,184:0:597:15	0/0:10,0:0:10:0,30,82:0:410:10	0/0:8,0:0:8:0,24,78:0:328:8	0/0:20,0:0:20:0,60,189:0:816:20	0/0:21,0:0:21:0,63,226:0:853:21	0/0:21,0:0:21:0,63,305:0:847:21	0/0:60,0:0:60:0,181,611:0:2452:60	0/0:42,0:0:42:0,126,425:0:1700:42	0/0:84,0:0:84:0,253,836:0:3391:84	0/0:33,0:0:33:0,99,402:0:1336:33	0/0:37,0:0:37:0,111,403:0:1491:37	0/0:11,0:0:11:0,33,116:0:447:11	0/0:50,0:0:50:0,151,624:0:1992:50	0/0:14,0:0:14:0,42,166:0:543:14	0/0:28,0:0:28:0,84,632:0:1113:28
29379120	2819842	29379120_2819842	C	A	7234.79	.	AB=0.336029;ABP=320.614;AC=6;AF=0.0185644;AN=224;AO=823;CIGAR=1X;DP=184592;DPB=84385;DPRA=1.08762;EPP=103.339;EPPR=3363.48;GTI=27;LEN=1;MEANALT=1.01493;MQM=14.6962;MQMR=12.5345;NS=2112;NUMALT=1;ODDS=0.173825;PAIRED=0.72175;PAIREDR=0.878795;PAO=0;PQA=0;PQR=0;PRO=0;PROBE=Intergenic|RAPIDGENOMICS_3404_15163;QA=32088;QR=3235424;RO=81086;RPL=477;RPP=48.2893;RPPR=5576.15;RPR=346;RUN=1;SAF=355;SAP=36.7011;SAR=468;SRF=36618;SRP=1653.25;SRR=44468;TYPE=snp;technology.illumina=1	GT:AD:AO:DP:PL:QA:QR:RO	0/0:84,0:0:84:0,253,1048:0:3330:84	0/0:23,0:0:23:0,69,185:0:907:23	0/0:19,0:0:19:0,57,173:0:756:19	0/0:83,0:0:83:0,250,975:0:3281:83	0/0:19,0:0:19:0,57,343:0:756:19	0/0:56,0:0:56:0,169,672:0:2227:56	0/0:17,0:0:17:0,51,381:0:689:17	1/1:0,4:4:4:39,12,0:162:0:0	0/0:63,0:0:63:0,190,644:0:2531:63	0/0:85,0:0:85:0,256,937:0:3377:85	0/0:7,0:0:7:0,21,73:0:287:7	0/0:89,0:0:89:0,268,1061:0:3522:89	0/0:39,0:0:39:0,117,456:0:1527:39	0/0:16,0:0:16:0,48,168:0:633:16	0/0:43,0:0:43:0,129,455:0:1726:43	0/0:95,0:0:95:0,286,986:0:3846:95	0/0:27,0:0:27:0,81,599:0:1077:27	0/0:90,0:0:90:0,271,1022:0:3570:90	0/0:84,0:0:84:0,253,949:0:3295:84	0/0:42,0:0:42:0,126,535:0:1684:42	0/0:63,0:0:63:0,190,722:0:2461:63	0/0:59,0:0:59:0,178,765:0:2373:59	0/0:47,0:0:47:0,141,480:0:1841:47	0/0:113,0:0:113:0,340,1637:0:4519:113	0/0:30,0:0:30:0,90,337:0:1178:30	0/0:69,0:0:69:0,208,1432:0:2713:69	0/0:77,0:0:77:0,232,807:0:3101:77	0/0:105,0:0:105:0,316,1023:0:4200:105	0/0:99,0:0:99:0,298,968:0:4008:99	0/1:14,27:27:41:251,0,27:1091:552:14	0/0:31,0:0:31:0,93,320:0:1235:31	0/0:67,0:0:67:0,202,745:0:2700:67	0/0:164,0:0:164:0,494,1732:0:6561:164	0/0:45,0:0:45:0,135,610:0:1811:45	0/0:58,0:0:58:0,175,609:0:2354:58	0/0:3,0:0:3:0,9,42:0:123:3	0/0:33,0:0:33:0,99,342:0:1336:33	0/0:59,0:0:59:0,178,637:0:2368:59	0/0:31,0:0:31:0,93,301:0:1239:31	0/0:65,0:0:65:0,196,774:0:2559:65	0/0:55,0:0:55:0,166,644:0:2206:55	0/0:60,0:0:60:0,181,605:0:2448:60	0/0:174,0:0:174:0,524,2055:0:6924:174	0/0:34,0:0:34:0,102,369:0:1354:34	0/0:65,0:0:65:0,196,698:0:2598:65	0/0:39,0:0:39:0,117,457:0:1560:39	0/0:68,0:0:68:0,205,742:0:2729:68	0/0:91,0:0:91:0,274,1086:0:3597:91	0/0:35,0:0:35:0,105,965:0:1335:35	0/0:50,0:0:50:0,151,612:0:2016:50	0/0:4,0:0:4:0,12,58:0:156:4	0/0:95,0:0:95:0,286,1014:0:3782:95	0/1:45,25:25:70:34,0,353:1006:1770:45	0/0:35,0:0:35:0,105,459:0:1361:35	0/0:52,0:0:52:0,157,539:0:2088:52	0/0:86,0:0:86:0,259,1000:0:3431:86	0/0:68,0:0:68:0,205,751:0:2709:68	0/0:39,0:0:39:0,117,408:0:1565:39	0/0:27,0:0:27:0,81,253:0:1073:27	0/0:70,0:0:70:0,211,799:0:2819:70	0/0:65,0:0:65:0,196,662:0:2588:65	0/0:246,0:0:246:0,741,2826:0:9842:246	0/0:83,0:0:83:0,250,898:0:3269:83	0/0:66,0:0:66:0,199,669:0:2673:66	0/0:44,0:0:44:0,132,447:0:1765:44	0/0:31,0:0:31:0,93,306:0:1205:31	0/0:48,0:0:48:0,144,568:0:1951:48	0/0:76,0:0:77:0,229,975:0:3031:76	0/0:3,0:0:3:0,9,26:0:123:3	0/0:9,0:0:9:0,27,197:0:351:9	0/0:53,0:0:53:0,160,491:0:2136:53	0/0:49,0:0:49:0,148,494:0:1976:49	0/0:82,0:0:82:0,247,1094:0:3271:82	0/0:51,0:0:51:0,154,549:0:2039:51	0/0:19,0:0:19:0,57,198:0:775:19	0/0:54,0:0:54:0,163,541:0:2164:54	0/0:28,0:0:29:0,84,355:0:1136:28	0/0:12,0:0:12:0,36,134:0:484:12	0/0:17,0:0:17:0,51,208:0:697:17	0/0:58,0:0:58:0,175,505:0:2358:58	0/0:90,0:0:90:0,271,993:0:3602:90	0/1:22,11:11:33:121,0,135:438:885:22	0/0:44,0:0:44:0,132,499:0:1766:44	0/0:54,0:0:54:0,163,662:0:2175:54	0/0:62,0:0:62:0,187,702:0:2491:62	0/0:76,0:0:76:0,229,853:0:3077:76	0/0:10,0:0:10:0,30,95:0:378:10	0/1:104,43:43:147:117,0,698:1710:4150:104	0/0:22,0:0:22:0,66,284:0:875:22	0/0:134,0:0:134:0,403,1321:0:5333:134	0/0:52,0:0:52:0,157,535:0:2081:52	0/0:30,0:0:30:0,90,324:0:1222:30	0/0:38,0:0:38:0,114,481:0:1518:38	0/0:13,0:0:13:0,39,136:0:516:13	0/0:63,0:0:63:0,190,717:0:2509:63	0/0:41,0:0:41:0,123,390:0:1627:41	0/0:80,0:0:80:0,241,923:0:3172:80	0/0:19,0:0:19:0,57,220:0:757:19	0/0:15,0:0:15:0,45,148:0:598:15	0/0:14,0:0:14:0,42,185:0:570:14	0/0:36,0:0:36:0,108,369:0:1460:36	0/0:35,0:0:35:0,105,397:0:1378:35	0/0:36,0:0:36:0,108,478:0:1460:36	0/0:57,0:0:57:0,172,583:0:2288:57	0/0:83,0:0:83:0,250,816:0:3329:83	0/0:152,0:0:152:0,458,1717:0:6085:152	0/0:49,0:0:49:0,148,587:0:1917:49	0/0:44,0:0:44:0,132,482:0:1763:44	0/0:22,2:2:24:0,57,179:81:894:22	0/0:58,0:0:58:0,175,699:0:2310:58	0/0:17,0:0:17:0,51,185:0:689:17	0/0:22,0:0:22:0,66,506:0:881:22
29379120	2819845	29379120_2819845	C	T	39428	.	AB=0.490734;ABP=5.18326;AC=7;AF=0.0362005;AN=224;AO=1606;CIGAR=1X;DP=186281;DPB=85168;DPRA=1.07705;EPP=63.7791;EPPR=3140.86;GTI=18;LEN=1;MEANALT=1.01481;MQM=15.2092;MQMR=12.4917;NS=2112;NUMALT=1;ODDS=0.0110729;PAIRED=0.737235;PAIREDR=0.880849;PAO=0;PQA=0;PQR=0;PRO=0;PROBE=Intergenic|RAPIDGENOMICS_3404_15163;QA=63235;QR=3164305;RO=78816;RPL=948;RPP=116.722;RPPR=4146.86;RPR=658;RUN=1;SAF=691;SAP=70.8533;SAR=915;SRF=36172;SRP=1157.04;SRR=42644;TYPE=snp;technology.illumina=1	GT:AD:AO:DP:PL:QA:QR:RO	0/0:80,0:0:80:0,241,1012:0:3208:80	0/0:23,0:0:23:0,69,185:0:939:23	0/0:19,0:0:19:0,57,173:0:756:19	0/0:82,1:1:83:0,241,960:41:3302:82	0/0:18,0:0:18:0,54,335:0:734:18	0/0:56,0:0:56:0,169,676:0:2239:56	0/0:18,0:0:18:0,54,410:0:730:18	0/1:2,4:4:6:21,0,2:162:78:2	0/0:64,0:0:64:0,193,654:0:2596:64	0/0:84,0:0:84:0,253,925:0:3374:84	0/0:7,0:0:7:0,21,73:0:287:7	0/0:92,0:0:92:0,277,1093:0:3667:92	0/0:39,0:0:39:0,117,451:0:1528:39	0/0:16,0:0:16:0,48,168:0:656:16	0/0:43,0:0:43:0,129,456:0:1751:43	0/0:97,0:0:97:0,292,1002:0:3929:97	0/0:26,0:0:26:0,78,592:0:1044:26	0/0:86,0:0:86:0,259,983:0:3473:86	0/0:84,0:0:84:0,253,948:0:3353:84	0/0:44,0:0:44:0,132,551:0:1751:44	0/0:66,0:0:66:0,199,770:0:2663:66	0/0:62,0:0:62:0,187,808:0:2495:62	0/0:43,0:0:43:0,129,423:0:1733:43	0/0:120,0:0:120:0,361,1731:0:4829:120	0/0:30,0:0:30:0,90,328:0:1209:30	0/0:64,0:0:64:0,193,1262:0:2557:64	0/0:80,0:0:80:0,241,849:0:3260:80	0/0:104,0:0:104:0,313,1015:0:4206:104	0/0:95,0:0:95:0,286,934:0:3841:95	0/1:14,26:26:40:227,0,30:1054:570:14	0/0:31,0:0:31:0,93,321:0:1234:31	0/0:65,0:0:65:0,196,719:0:2619:65	0/0:167,0:0:167:0,503,1761:0:6733:167	0/0:48,0:0:48:0,144,641:0:1921:48	0/0:56,0:0:56:0,169,581:0:2265:56	0/0:3,0:0:3:0,9,42:0:123:3	0/0:33,0:0:33:0,99,335:0:1339:33	0/0:63,0:0:63:0,190,702:0:2545:63	0/0:34,0:0:34:0,102,337:0:1349:34	0/0:67,0:0:67:0,202,795:0:2684:67	0/0:55,0:0:55:0,166,658:0:2222:55	0/0:60,0:0:60:0,181,600:0:2421:60	0/0:173,0:0:173:0,521,2045:0:6960:173	0/0:33,0:0:33:0,99,362:0:1341:33	0/0:65,0:0:65:0,196,695:0:2626:65	0/0:38,0:0:38:0,114,448:0:1545:38	0/0:67,0:0:67:0,202,715:0:2695:67	0/0:90,0:0:90:0,271,1088:0:3611:90	0/0:34,0:0:34:0,102,939:0:1348:34	0/0:50,0:0:50:0,151,614:0:2012:50	0/0:4,0:0:4:0,12,58:0:164:4	0/0:98,0:0:98:0,295,1030:0:3926:98	0/1:34,48:48:82:356,0,119:1918:1287:34	0/0:35,0:0:35:0,105,463:0:1378:35	0/0:52,0:0:52:0,157,537:0:2092:52	0/0:84,0:0:84:0,253,982:0:3348:84	0/0:64,0:0:64:0,193,689:0:2599:64	0/0:41,0:0:41:0,123,428:0:1624:41	0/0:29,0:0:29:0,87,273:0:1154:29	0/0:69,0:0:69:0,208,784:0:2804:69	0/0:65,0:0:65:0,196,664:0:2635:65	0/0:243,0:0:243:0,732,2780:0:9787:243	0/0:84,0:0:84:0,253,932:0:3381:84	0/0:66,0:0:66:0,199,669:0:2674:66	0/0:45,0:0:45:0,135,462:0:1787:45	0/0:31,0:0:31:0,93,306:0:1254:31	0/0:41,0:0:41:0,123,499:0:1661:41	0/0:80,0:0:80:0,241,1036:0:3225:80	0/0:3,0:0:3:0,9,26:0:123:3	0/0:11,0:0:11:0,33,232:0:415:11	0/0:52,0:0:52:0,157,473:0:2070:52	0/0:47,0:0:47:0,141,472:0:1901:47	0/0:86,0:0:86:0,259,1145:0:3451:86	0/0:55,0:0:55:0,166,577:0:2234:55	0/0:19,0:0:19:0,57,198:0:775:19	0/0:58,0:0:58:0,175,584:0:2335:58	0/0:29,0:0:29:0,87,364:0:1163:29	0/0:12,0:0:12:0,36,134:0:492:12	0/0:17,0:0:17:0,51,207:0:693:17	0/0:58,0:0:58:0,175,505:0:2353:58	0/0:94,0:0:94:0,283,1089:0:3834:94	0/1:22,11:11:33:121,0,135:438:898:22	0/0:43,0:0:43:0,129,471:0:1739:43	0/0:56,0:0:56:0,169,698:0:2265:56	0/0:69,1:1:70:0,197,785:22:2779:69	0/0:76,0:0:76:0,229,864:0:3083:76	0/0:10,0:0:10:0,30,95:0:402:10	0/1:59,85:85:144:653,0,137:3396:2393:59	0/0:22,0:0:22:0,66,292:0:880:22	0/0:136,0:0:136:0,409,1351:0:5460:136	0/0:51,0:0:51:0,154,527:0:2052:51	0/0:29,0:0:29:0,87,308:0:1172:29	0/0:38,0:0:38:0,114,503:0:1533:38	0/0:13,0:0:13:0,39,136:0:516:13	0/0:68,0:0:68:0,205,782:0:2687:68	0/0:42,0:0:42:0,126,411:0:1679:42	0/0:81,0:0:81:0,244,947:0:3236:81	0/0:20,0:0:20:0,60,228:0:820:20	0/0:15,0:0:15:0,45,148:0:592:15	0/0:14,0:0:14:0,42,185:0:570:14	0/0:36,0:0:36:0,108,369:0:1455:36	0/0:31,0:0:31:0,93,347:0:1242:31	0/0:36,0:0:36:0,108,478:0:1468:36	0/0:57,0:0:57:0,172,600:0:2320:57	0/0:82,0:0:82:0,247,793:0:3329:82	0/0:156,0:0:156:0,470,1770:0:6268:156	0/0:49,0:0:49:0,148,604:0:1965:49	0/0:40,0:0:40:0,120,421:0:1613:40	1/1:7,17:17:24:100,17,0:688:283:7	0/0:60,0:0:60:0,181,735:0:2389:60	0/0:17,0:0:17:0,51,185:0:684:17	0/0:22,0:0:22:0,66,514:0:885:22
29379120	2819856	29379120_2819856	A	G	41046.8	.	AB=0.486525;ABP=7.45797;AC=7;AF=0.0368193;AN=224;AO=1594;CIGAR=1X;DP=184313;DPB=84716;DPRA=1.08782;EPP=37.0182;EPPR=2298.88;GTI=19;LEN=1;MEANALT=1.0073;MQM=15.1374;MQMR=12.5262;NS=2112;NUMALT=1;ODDS=0.0281498;PAIRED=0.737767;PAIREDR=0.882613;PAO=0;PQA=0;PQR=0;PRO=0;PROBE=Intergenic|RAPIDGENOMICS_3404_15163;QA=62885;QR=3087527;RO=78237;RPL=858;RPP=23.2865;RPPR=462.996;RPR=736;RUN=1;SAF=718;SAP=37.0182;SAR=876;SRF=38291;SRP=79.0321;SRR=39946;TYPE=snp;technology.illumina=1	GT:AD:AO:DP:PL:QA:QR:RO	0/0:72,0:0:72:0,217,918:0:2878:72	0/0:22,0:0:22:0,66,177:0:868:22	0/0:18,0:0:18:0,54,164:0:687:18	0/0:80,0:0:80:0,241,905:0:3173:80	0/0:21,0:0:21:0,63,386:0:812:21	0/0:53,0:0:53:0,160,632:0:2035:53	0/0:18,0:0:18:0,54,411:0:703:18	0/1:2,4:4:6:21,0,2:164:73:2	0/0:63,0:0:63:0,190,659:0:2498:63	0/0:84,0:0:84:0,253,952:0:3339:84	0/0:7,0:0:7:0,21,73:0:287:7	0/0:94,0:0:94:0,283,1123:0:3749:94	0/0:40,0:0:40:0,120,499:0:1538:40	0/0:21,0:0:21:0,63,216:0:815:21	0/0:49,0:0:49:0,148,514:0:1966:49	0/0:98,0:0:98:0,295,1012:0:3891:98	0/0:27,0:0:27:0,81,559:0:1053:27	0/0:88,0:0:88:0,265,1002:0:3469:88	0/0:79,0:0:79:0,238,901:0:3143:79	0/0:41,0:0:41:0,123,469:0:1600:41	0/0:62,0:0:62:0,187,705:0:2478:62	0/0:61,0:0:61:0,184,799:0:2440:61	0/0:44,0:0:44:0,132,430:0:1688:44	0/0:119,0:0:119:0,358,1702:0:4662:119	0/0:32,0:0:32:0,96,361:0:1251:32	0/0:61,0:0:61:0,184,1122:0:2356:61	0/0:79,0:0:79:0,238,832:0:3093:79	0/0:110,0:0:110:0,331,1098:0:4401:110	0/0:102,0:0:102:0,307,1029:0:4093:102	0/1:12,26:26:38:232,0,22:1029:492:12	0/0:31,0:0:31:0,93,321:0:1231:31	0/0:70,0:0:70:0,211,816:0:2783:70	0/0:175,0:0:175:0,527,1843:0:7013:175	0/0:44,2:2:46:0,110,567:82:1651:44	0/0:56,0:0:56:0,169,586:0:2268:56	0/0:3,0:0:3:0,9,42:0:123:3	0/0:34,0:0:34:0,102,354:0:1363:34	0/0:57,0:0:57:0,172,676:0:2291:57	0/0:34,0:0:34:0,102,332:0:1377:34	0/0:65,0:0:65:0,196,776:0:2485:65	0/0:54,0:0:54:0,163,629:0:2175:54	0/0:62,0:0:62:0,187,628:0:2444:62	0/0:174,0:0:174:0,524,2043:0:6782:174	0/0:38,0:0:38:0,114,480:0:1519:38	0/0:63,0:0:63:0,190,638:0:2561:63	0/0:38,0:0:38:0,114,445:0:1533:38	0/0:70,0:0:70:0,211,754:0:2824:70	0/0:90,0:0:90:0,271,1047:0:3594:90	0/0:36,0:0:36:0,108,989:0:1390:36	0/0:49,0:0:49:0,148,602:0:1969:49	0/0:4,0:0:4:0,12,58:0:164:4	0/0:84,0:0:84:0,253,827:0:3320:84	0/1:31,49:49:80:382,0,83:1942:1198:31	0/0:35,0:0:35:0,105,451:0:1324:35	0/0:61,0:0:61:0,184,662:0:2399:61	0/0:80,0:0:80:0,241,946:0:3130:80	0/0:61,0:0:61:0,184,620:0:2431:61	0/0:36,0:0:36:0,108,379:0:1378:36	0/0:26,1:1:27:0,70,232:27:1013:26	0/0:68,0:0:68:0,205,789:0:2684:68	0/0:75,0:0:75:0,226,765:0:2995:75	0/0:244,0:0:244:0,735,2795:0:9722:244	0/0:84,0:0:84:0,253,956:0:3310:84	0/0:68,0:0:68:0,205,696:0:2620:68	0/0:43,0:0:43:0,129,444:0:1658:43	0/0:34,0:0:34:0,102,335:0:1332:34	0/0:35,0:0:35:0,105,435:0:1423:35	0/0:86,0:0:86:0,259,1137:0:3330:86	0/0:3,0:0:3:0,9,26:0:123:3	0/0:13,0:0:13:0,39,304:0:495:13	0/0:49,0:0:49:0,148,433:0:1943:49	0/0:47,0:0:47:0,141,468:0:1839:47	0/0:91,0:0:91:0,274,1199:0:3538:91	0/0:60,0:0:60:0,181,645:0:2385:60	0/0:18,0:0:18:0,54,190:0:718:18	0/0:55,0:0:55:0,166,530:0:2165:55	0/0:28,0:0:28:0,84,357:0:1136:28	0/0:10,0:0:10:0,30,102:0:402:10	0/0:17,0:0:17:0,51,207:0:674:17	0/0:58,0:0:58:0,175,505:0:2299:58	0/0:95,0:0:95:0,286,1088:0:3756:95	0/1:18,10:10:28:121,0,100:401:695:18	0/0:44,0:0:44:0,132,478:0:1672:44	0/0:50,0:0:50:0,151,554:0:1999:50	0/0:62,0:0:62:0,187,749:0:2429:62	0/0:80,0:0:80:0,241,908:0:3199:80	0/0:10,0:0:10:0,30,95:0:398:10	0/1:64,84:84:148:629,0,216:3353:2573:64	0/0:22,0:0:22:0,66,289:0:885:22	0/0:131,0:0:131:0,394,1306:0:5146:131	0/0:54,0:0:54:0,163,562:0:2099:54	0/0:32,0:0:32:0,96,351:0:1244:32	0/0:37,0:0:37:0,111,492:0:1481:37	0/0:8,0:0:8:0,24,85:0:300:8	0/0:68,0:0:68:0,205,790:0:2692:68	0/0:41,0:0:41:0,123,397:0:1597:41	0/0:74,0:0:74:0,223,841:0:2909:74	0/0:19,0:0:19:0,57,197:0:753:19	0/0:19,0:0:19:0,57,188:0:757:19	0/0:14,0:0:14:0,42,185:0:565:14	0/0:33,0:0:33:0,99,337:0:1300:33	0/0:30,0:0:30:0,90,339:0:1205:30	0/0:36,0:0:36:0,108,473:0:1433:36	0/0:54,0:0:54:0,163,578:0:2168:54	0/0:72,0:0:72:0,217,706:0:2878:72	0/0:150,0:0:150:0,452,1665:0:5912:150	0/0:41,0:0:41:0,123,465:0:1624:41	0/0:39,0:0:39:0,117,394:0:1531:39	1/1:5,17:17:22:115,26,0:693:205:5	0/0:58,0:0:58:0,175,685:0:2277:58	0/0:17,0:0:17:0,51,185:0:657:17	0/0:17,0:0:17:0,51,351:0:623:17
29379120	2819864	29379120_2819864	C	T	1754.95	.	AB=0.330544;ABP=241.454;AC=3;AF=0.00866337;AN=224;AO=378;CIGAR=1X;DP=189058;DPB=86058;DPRA=1.24818;EPP=14.1319;EPPR=3069.28;GTI=15;LEN=1;MEANALT=1;MQM=15.9206;MQMR=12.7425;NS=2112;NUMALT=1;ODDS=0.520616;PAIRED=0.753968;PAIREDR=0.877481;PAO=0;PQA=0;PQR=0;PRO=0;PROBE=Intergenic|RAPIDGENOMICS_3404_15163;QA=14812;QR=3388656;RO=85130;RPL=205;RPP=8.89281;RPPR=17.282;RPR=173;RUN=1;SAF=172;SAP=9.6511;SAR=206;SRF=42600;SRP=3.13529;SRR=42530;TYPE=snp;technology.illumina=1	GT:AD:AO:DP:PL:QA:QR:RO	0/0:70,0:0:70:0,211,865:0:2790:70	0/0:22,0:0:22:0,66,177:0:881:22	0/0:18,0:0:18:0,54,165:0:719:18	0/0:85,0:0:85:0,256,996:0:3379:85	0/0:21,0:0:21:0,63,400:0:836:21	0/0:48,0:0:48:0,144,553:0:1867:48	0/0:17,0:0:17:0,51,361:0:675:17	0/0:6,0:0:6:0,18,58:0:227:6	0/0:61,0:0:61:0,184,652:0:2448:61	0/0:98,0:0:98:0,295,1180:0:3920:98	0/0:7,0:0:7:0,21,73:0:283:7	0/0:104,0:0:104:0,313,1266:0:4162:104	0/0:42,0:0:42:0,126,543:0:1639:42	0/0:22,0:0:22:0,66,243:0:867:22	0/0:46,0:0:46:0,138,492:0:1823:46	0/0:95,0:0:95:0,286,977:0:3835:95	0/0:28,0:0:28:0,84,598:0:1109:28	0/0:85,0:0:85:0,256,981:0:3404:85	0/0:82,0:0:82:0,247,923:0:3244:82	0/0:47,0:0:47:0,141,581:0:1811:47	0/0:63,0:0:63:0,190,731:0:2521:63	0/0:71,0:0:71:0,214,900:0:2877:71	0/0:41,0:0:41:0,123,430:0:1587:41	0/0:120,0:0:120:0,361,1724:0:4775:120	0/0:32,0:0:32:0,96,365:0:1271:32	0/0:64,0:0:64:0,193,1225:0:2537:64	0/0:76,0:0:76:0,229,806:0:3033:76	0/0:107,0:0:107:0,322,1060:0:4216:107	0/0:101,0:0:101:0,304,1015:0:4078:101	0/0:40,0:0:40:0,120,507:0:1636:40	0/0:28,0:0:28:0,84,294:0:1144:28	0/0:73,0:0:73:0,220,815:0:2890:73	0/0:175,0:0:175:0,527,1877:0:7022:175	0/0:47,0:0:47:0,141,632:0:1884:47	0/0:59,0:0:59:0,178,618:0:2377:59	0/0:3,0:0:3:0,9,42:0:119:3	0/0:35,0:0:35:0,105,365:0:1414:35	0/0:58,0:0:58:0,175,676:0:2322:58	0/0:40,0:0:40:0,120,420:0:1593:40	0/0:66,0:0:66:0,199,845:0:2624:66	0/0:55,0:0:55:0,166,660:0:2239:55	0/0:64,0:0:64:0,193,672:0:2555:64	0/0:172,0:0:172:0,518,2042:0:6836:172	0/0:38,0:0:38:0,114,474:0:1528:38	0/0:63,0:0:63:0,190,663:0:2525:63	0/0:33,0:0:33:0,99,385:0:1336:33	0/0:70,0:0:70:0,211,774:0:2830:70	0/0:100,0:0:100:0,301,1144:0:3956:100	0/0:40,0:0:40:0,120,1071:0:1581:40	0/0:46,0:0:46:0,138,585:0:1819:46	0/0:5,0:0:5:0,15,69:0:205:5	0/0:94,0:0:94:0,283,948:0:3762:94	0/1:59,23:23:82:123,0,381:912:2336:59	0/0:35,0:0:35:0,105,458:0:1349:35	0/0:61,0:0:61:0,184,668:0:2422:61	0/0:80,0:0:80:0,241,920:0:3139:80	0/0:64,0:0:64:0,193,660:0:2572:64	0/0:33,0:0:33:0,99,363:0:1323:33	0/0:23,0:0:23:0,69,215:0:903:23	0/0:54,0:0:54:0,163,613:0:2121:54	0/0:78,0:0:78:0,235,802:0:3122:78	0/0:232,0:0:232:0,698,2607:0:9278:232	0/0:87,0:0:87:0,262,993:0:3480:87	0/0:66,0:0:66:0,199,685:0:2651:66	0/0:37,0:0:37:0,111,388:0:1490:37	0/0:35,0:0:35:0,105,347:0:1391:35	0/0:37,0:0:37:0,111,453:0:1472:37	0/0:87,0:0:87:0,262,1175:0:3455:87	0/0:4,0:0:4:0,12,37:0:160:4	0/0:16,0:0:16:0,48,403:0:623:16	0/0:49,0:0:49:0,148,453:0:1946:49	0/0:57,0:0:57:0,172,568:0:2192:57	0/0:87,0:0:87:0,262,1125:0:3463:87	0/0:66,0:0:66:0,199,749:0:2656:66	0/0:19,0:0:19:0,57,198:0:770:19	0/0:54,0:0:54:0,163,526:0:2184:54	0/0:35,0:0:35:0,105,413:0:1370:35	0/0:8,0:0:8:0,24,88:0:328:8	0/0:19,0:0:19:0,57,244:0:753:19	0/0:59,0:0:59:0,178,514:0:2399:59	0/0:103,0:0:103:0,310,1209:0:4061:103	0/0:29,0:0:29:0,87,404:0:1162:29	0/0:47,0:0:47:0,141,539:0:1885:47	0/0:49,0:0:49:0,148,553:0:1969:49	0/0:62,0:0:62:0,187,748:0:2495:62	0/0:77,0:0:77:0,232,875:0:3103:77	0/0:13,0:0:13:0,39,148:0:521:13	0/0:157,0:0:157:0,473,1757:0:6285:157	0/0:20,0:0:20:0,60,259:0:806:20	0/0:126,0:0:126:0,379,1244:0:5023:126	0/0:50,0:0:51:0,151,559:0:1984:50	0/0:37,0:0:37:0,111,411:0:1487:37	0/0:39,0:0:39:0,117,488:0:1541:39	0/0:8,0:0:8:0,24,94:0:319:8	0/0:74,0:0:74:0,223,889:0:2988:74	0/0:38,0:0:38:0,114,358:0:1537:38	0/0:72,0:0:72:0,217,799:0:2842:72	0/0:19,0:0:19:0,57,197:0:767:19	0/0:22,0:0:22:0,66,214:0:860:22	0/0:13,0:0:13:0,39,176:0:533:13	0/0:24,0:0:24:0,72,249:0:975:24	0/0:26,0:0:26:0,78,271:0:1062:26	0/0:36,0:0:36:0,108,478:0:1428:36	0/0:60,0:0:60:0,181,637:0:2415:60	0/0:72,0:0:72:0,217,699:0:2873:72	0/0:151,0:0:151:0,455,1761:0:6049:151	0/0:43,0:0:43:0,129,510:0:1705:43	0/0:39,0:0:39:0,117,412:0:1520:39	1/1:7,15:15:22:86,11,0:615:287:7	0/0:72,0:0:72:0,217,887:0:2828:72	0/0:14,0:0:14:0,42,154:0:555:14	0/0:15,0:0:15:0,45,269:0:571:15
29379120	2819871	29379120_2819871	T	G	683250	.	AB=0.495447;ABP=5.22485;AC=167;AF=0.776609;AN=224;AO=33060;CIGAR=1X;DP=191696;DPB=86396;DPRA=0.952093;EPP=1470.04;EPPR=618.613;GTI=38;LEN=1;MEANALT=1.00928;MQM=14.4413;MQMR=12.7145;NS=2112;NUMALT=1;ODDS=0.0132004;PAIRED=0.838234;PAIREDR=0.872635;PAO=0;PQA=0;PQR=0;PRO=0;PROBE=Intergenic|RAPIDGENOMICS_3404_15163;QA=1307579;QR=734831;RO=18498;RPL=16432;RPP=5.53357;RPPR=129.979;RPR=16628;RUN=1;SAF=16533;SAP=3.01266;SAR=16527;SRF=9659;SRP=81.9431;SRR=8839;TYPE=snp;technology.illumina=1	GT:AD:AO:DP:PL:QA:QR:RO	1/1:0,78:78:78:1025,235,0:3124:0:0	1/1:6,14:14:20:61,9,0:548:242:6	1/1:0,17:17:17:157,51,0:689:0:0	1/1:0,89:89:89:1002,268,0:3574:0:0	1/1:0,20:20:20:399,60,0:816:0:0	0/1:28,12:12:40:17,0,185:484:1140:28	0/1:8,9:9:17:151,0,108:365:301:8	0/1:2,4:4:6:21,0,2:164:82:2	1/1:0,64:64:64:675,193,0:2535:0:0	1/1:0,108:108:108:1272,325,0:4287:0:0	0/1:4,3:3:7:20,0,12:123:155:4	1/1:0,101:101:101:1239,304,0:4064:0:0	0/0:27,7:7:34:0,12,243:279:1091:27	0/1:13,7:7:20:2,0,85:283:501:13	1/1:0,46:46:46:493,138,0:1852:0:0	1/1:0,108:108:108:1143,325,0:4344:0:0	1/1:0,35:35:35:719,105,0:1398:0:0	0/0:89,0:0:89:0,268,1031:0:3454:89	0/1:41,45:45:86:200,0,263:1807:1561:41	1/1:0,47:47:47:595,141,0:1848:0:0	1/1:0,64:64:64:744,193,0:2586:0:0	1/1:0,72:72:72:913,217,0:2904:0:0	0/1:21,20:20:41:90,0,97:793:849:21	1/1:0,132:132:132:1907,397,0:5254:0:0	1/1:0,38:38:38:466,114,0:1526:0:0	1/1:0,64:64:64:1231,193,0:2504:0:0	0/1:52,23:23:75:65,0,276:904:2061:52	0/0:107,0:0:107:0,322,1111:0:4276:107	1/1:0,100:100:100:986,301,0:4049:0:0	1/1:0,40:40:40:501,120,0:1579:0:0	0/1:17,11:11:28:28,0,100:443:689:17	1/1:0,77:77:77:865,232,0:3077:0:0	1/1:0,171:171:171:1834,515,0:6894:0:0	1/1:0,47:47:47:635,141,0:1867:0:0	0/1:32,28:28:60:117,0,171:1136:1276:32	1/1:0,3:3:3:42,9,0:123:0:0	0/0:24,11:11:35:0,14,179:447:962:24	1/1:0,55:55:55:691,166,0:2194:0:0	0/1:21,22:22:43:103,0,88:876:800:21	1/1:0,69:69:69:920,208,0:2738:0:0	0/1:24,31:31:55:186,0,145:1263:984:24	0/0:68,0:0:68:0,205,712:0:2740:68	1/1:0,162:162:162:1942,488,0:6531:0:0	1/1:0,39:39:39:481,117,0:1548:0:0	0/1:30,33:33:63:125,0,163:1345:1186:30	1/1:0,35:35:35:423,105,0:1423:0:0	0/1:50,17:17:67:5,0,309:693:2021:50	1/1:0,99:99:99:1115,298,0:3981:0:0	0/0:43,0:0:43:0,129,1129:0:1651:43	0/1:20,15:15:35:148,0,137:615:807:20	1/1:0,5:5:5:69,15,0:205:0:0	1/1:0,92:92:92:922,277,0:3681:0:0	0/1:34,54:54:88:433,0,115:2171:1347:34	1/1:1,36:36:37:411,70,0:1370:41:1	1/1:0,59:59:59:636,178,0:2364:0:0	1/1:0,68:68:68:796,205,0:2714:0:0	0/1:30,34:34:64:134,0,141:1371:1182:30	0/1:18,16:16:34:120,0,61:652:734:18	0/1:15,10:10:25:10,0,73:389:615:15	1/1:2,59:59:61:625,133,0:2333:82:2	0/1:41,39:39:80:152,0,200:1570:1651:41	1/1:0,226:226:226:2594,680,0:9045:0:0	1/1:0,88:88:88:1017,265,0:3534:0:0	1/1:0,67:67:67:692,202,0:2715:0:0	1/1:0,36:36:36:359,108,0:1444:0:0	0/1:19,20:20:39:79,0,78:775:746:19	1/1:1,36:36:37:402,84,0:1468:37:1	1/1:0,91:91:91:1222,274,0:3644:0:0	1/1:0,4:4:4:37,12,0:164:0:0	1/1:0,16:16:16:412,48,0:625:0:0	0/1:23,26:26:49:86,0,77:1027:918:23	0/1:30,25:25:55:76,0,149:994:1175:30	0/1:39,44:44:83:244,0,261:1770:1545:39	0/1:32,37:37:69:177,0,176:1493:1264:32	1/1:0,19:19:19:198,57,0:766:0:0	1/1:0,51:51:51:506,154,0:2044:0:0	0/1:12,19:19:31:145,0,55:779:456:12	1/1:1,7:7:8:72,16,0:287:41:1	1/1:0,17:17:17:217,51,0:662:0:0	1/1:0,57:57:57:490,172,0:2309:0:0	0/1:51,57:57:108:350,0,264:2305:2066:51	1/1:0,23:23:23:258,69,0:912:0:0	1/1:0,38:38:38:429,114,0:1503:0:0	0/1:21,33:33:54:209,0,73:1328:848:21	1/1:0,61:61:61:725,184,0:2462:0:0	1/1:0,78:78:78:900,235,0:3141:0:0	0/0:13,0:0:13:0,39,148:0:513:13	1/1:0,160:160:161:1763,482,0:6449:0:0	1/1:6,16:16:22:193,6,0:648:246:6	1/1:2,118:118:120:1150,344,0:4749:82:2	0/1:31,16:16:47:90,0,190:652:1250:31	1/1:0,37:37:37:418,111,0:1492:0:0	1/1:0,41:41:41:528,123,0:1655:0:0	0/0:7,0:0:7:0,21,83:0:283:7	0/0:74,0:0:74:0,223,892:0:2924:74	1/1:0,38:38:38:358,114,0:1542:0:0	1/1:0,72:72:72:827,217,0:2863:0:0	0/0:20,0:0:20:0,60,205:0:754:20	0/1:13,8:8:21:17,0,64:328:516:13	0/1:7,7:7:14:27,0,78:271:287:7	1/1:0,24:24:24:249,72,0:976:0:0	1/1:6,20:20:26:126,5,0:812:246:6	1/1:0,36:36:36:478,108,0:1439:0:0	0/1:21,37:37:58:190,0,73:1496:832:21	0/1:30,38:38:68:169,0,91:1532:1218:30	0/1:90,55:55:145:241,0,592:2215:3592:90	1/1:0,41:41:41:499,123,0:1644:0:0	0/1:11,29:29:40:169,0,14:1154:439:11	1/1:0,22:22:22:195,66,0:886:0:0	0/0:73,0:0:73:0,220,907:0:2864:73	1/1:1,13:13:14:103,11,0:529:37:1	1/1:0,16:16:16:307,48,0:611:0:0
29379120	2819958	29379120_2819958	A	G	1308.2	.	AB=0.329854;ABP=123.457;AC=0;AF=0.00835913;AN=224;AO=448;CIGAR=1X;DP=124237;DPB=50778;DPRA=1.27493;EPP=5.80219;EPPR=334.067;GTI=53;LEN=1;MEANALT=1;MQM=14.4375;MQMR=13.9962;NS=2112;NUMALT=1;ODDS=0.577586;PAIRED=0.703125;PAIREDR=0.898038;PAO=0;PQA=0;PQR=0;PRO=0;PROBE=Intergenic|RAPIDGENOMICS_3404_15163;QA=17758;QR=1960253;RO=49244;RPL=138;RPP=146.405;RPPR=22378.3;RPR=310;RUN=1;SAF=284;SAP=72.8076;SAR=164;SRF=35587;SRP=21210;SRR=13657;TYPE=snp;technology.illumina=1	GT:AD:AO:DP:PL:QA:QR:RO	0/0:33,0:0:33:0,99,459:0:1349:33	0/0:2,0:0:2:0,6,15:0:64:2	0/0:8,0:0:8:0,24,82:0:297:8	0/0:61,0:0:61:0,184,890:0:2465:61	0/0:10,0:0:10:0,30,189:0:402:10	0/0:30,0:0:30:0,90,421:0:1162:30	0/0:10,0:0:10:0,30,246:0:388:10	0/0:2,0:0:2:0,6,20:0:78:2	0/0:48,0:0:48:0,144,567:0:1902:48	0/0:93,0:0:93:0,280,1126:0:3740:93	0/0:1,0:0:1:0,3,16:0:41:1	0/0:62,0:0:62:0,187,781:0:2507:62	0/0:36,0:0:36:0,108,481:0:1476:36	0/0:11,0:0:11:0,33,118:0:430:11	0/0:32,0:0:32:0,96,428:0:1296:32	0/0:54,0:0:54:0,163,645:0:2173:54	0/0:17,0:0:17:0,51,374:0:681:17	0/0:40,0:0:40:0,120,485:0:1605:40	0/0:44,0:0:44:0,132,608:0:1712:44	0/0:21,0:0:21:0,63,268:0:816:21	0/0:34,0:0:34:0,102,456:0:1373:34	0/0:65,0:0:65:0,196,825:0:2630:65	0/0:34,0:0:34:0,102,406:0:1351:34	0/0:91,0:0:91:0,274,1333:0:3670:91	0/0:27,0:0:27:0,81,305:0:1107:27	0/0:42,0:0:42:0,126,941:0:1651:42	0/0:46,0:0:46:0,138,521:0:1811:46	0/0:63,0:0:63:0,190,752:0:2500:63	0/0:80,0:0:80:0,241,920:0:3200:80	0/0:19,0:0:19:0,57,263:0:763:19	0/0:18,0:0:18:0,54,274:0:730:18	0/0:36,0:0:36:0,108,434:0:1441:36	0/0:97,0:0:97:0,292,1276:0:3845:97	0/0:25,0:0:25:0,75,371:0:1004:25	0/0:33,0:0:33:0,99,369:0:1339:33	0/0:6,0:0:6:0,18,82:0:242:6	0/0:19,0:0:19:0,57,215:0:722:19	0/0:42,0:0:42:0,126,559:0:1661:42	0/0:22,0:0:22:0,66,274:0:861:22	0/0:55,0:0:55:0,166,712:0:2202:55	0/0:25,0:0:25:0,75,317:0:977:25	0/0:36,0:0:36:0,108,393:0:1464:36	0/0:113,0:0:113:0,340,1449:0:4509:113	0/0:12,0:0:12:0,36,214:0:463:12	0/0:35,0:0:35:0,105,488:0:1415:35	0/0:10,0:0:10:0,30,137:0:374:10	0/0:23,0:0:23:0,69,274:0:939:23	0/0:82,0:0:82:0,247,844:0:3218:82	0/0:26,0:0:26:0,78,603:0:1016:26	0/0:29,0:0:29:0,87,393:0:1137:29	0/0:4,0:0:4:0,12,58:0:164:4	0/0:27,0:0:27:0,81,279:0:1103:27	0/0:48,11:11:59:0,40,565:447:1891:48	0/0:31,1:1:32:0,90,393:41:1245:31	0/0:37,0:0:37:0,111,400:0:1471:37	0/0:52,0:0:52:0,157,633:0:2052:52	0/0:31,0:0:31:0,93,362:0:1259:31	0/0:14,0:0:14:0,42,194:0:570:14	0/0:22,0:0:22:0,66,208:0:862:22	0/0:25,0:0:25:0,75,348:0:989:25	0/0:40,0:0:40:0,120,471:0:1598:40	0/0:130,0:0:130:0,391,1642:0:5211:130	0/0:58,0:0:58:0,175,806:0:2296:58	0/0:45,0:0:45:0,135,429:0:1786:45	0/0:30,0:0:30:0,90,341:0:1212:30	0/0:23,0:0:23:0,69,292:0:918:23	0/0:14,1:1:15:0,36,114:41:548:14	0/0:55,0:0:55:0,166,748:0:2198:55	0/0:3,0:0:3:0,9,30:0:119:3	0/0:13,0:0:13:0,39,414:0:502:13	0/0:20,0:0:20:0,60,217:0:779:20	0/0:42,0:0:42:0,126,420:0:1687:42	0/0:46,0:0:46:0,138,607:0:1837:46	0/0:48,0:0:48:0,144,571:0:1893:48	0/0:11,0:0:11:0,33,155:0:447:11	0/0:29,0:0:29:0,87,307:0:1162:29	0/0:25,0:0:25:0,75,334:0:1025:25	0/0:3,0:0:3:0,9,29:0:123:3	0/0:18,0:0:18:0,54,239:0:700:18	0/0:15,0:0:15:0,45,180:0:564:15	0/0:68,0:0:68:0,205,857:0:2694:68	0/0:17,0:0:17:0,51,206:0:684:17	0/0:43,0:0:43:0,129,554:0:1728:43	0/0:32,0:0:32:0,96,404:0:1274:32	0/0:59,0:0:59:0,178,705:0:2314:59	0/0:50,0:0:50:0,151,657:0:2046:50	0/0:6,0:0:6:0,18,108:0:246:6	0/0:72,23:23:95:0,114,871:903:2918:72	0/0:13,0:0:13:0,39,178:0:505:13	0/0:60,0:0:60:0,181,707:0:2400:60	0/0:33,0:0:33:0,99,446:0:1313:33	0/0:20,0:0:20:0,60,264:0:769:20	0/0:24,0:0:24:0,72,293:0:952:24	0/0:3,0:0:3:0,9,52:0:104:3	0/0:46,0:0:46:0,138,596:0:1851:46	0/0:23,0:0:23:0,69,269:0:931:23	0/0:41,0:0:41:0,123,489:0:1589:41	0/0:11,0:0:11:0,33,111:0:434:11	0/0:19,0:0:19:0,57,190:0:775:19	0/0:8,0:0:8:0,24,132:0:328:8	0/0:13,0:0:13:0,39,110:0:506:13	0/0:14,0:0:14:0,42,178:0:574:14	0/0:21,0:0:21:0,63,241:0:852:21	0/0:23,0:0:23:0,69,270:0:912:23	0/0:51,0:0:51:0,154,470:0:2064:51	0/0:87,0:0:87:0,262,1188:0:3429:87	0/0:32,0:0:32:0,96,421:0:1276:32	0/0:1,0:0:1:0,3,9:0:41:1	0/0:13,0:0:13:0,39,90:0:516:13	0/0:40,0:0:40:0,120,552:0:1619:40	0/0:10,0:0:10:0,30,123:0:393:10	0/0:14,0:0:14:0,42,266:0:557:14
29379120	2819983	29379120_2819983	A	G	6954.83	.	AB=0.38247;ABP=183.701;AC=4;AF=0.0325279;AN=222;AO=784;CIGAR=1X;DP=99788;DPB=38500;DPRA=1.29112;EPP=60.4435;EPPR=614.043;GTI=50;LEN=1;MEANALT=1;MQM=17.3112;MQMR=14.1559;NS=2112;NUMALT=1;ODDS=0.0458586;PAIRED=0.658163;PAIREDR=0.909805;PAO=0;PQA=0;PQR=0;PRO=0;PROBE=Intergenic|RAPIDGENOMICS_3404_15163;QA=30553;QR=1442486;RO=36277;RPL=212;RPP=361.968;RPPR=15416.8;RPR=572;RUN=1;SAF=566;SAP=338.436;SAR=218;SRF=29821;SRP=32680.9;SRR=6456;TYPE=snp;technology.illumina=1	GT:AD:AO:DP:PL:QA:QR:RO	0/0:32,0:0:32:0,96,440:0:1275:32	0/0:2,0:0:2:0,6,15:0:78:2	0/0:8,0:0:8:0,24,84:0:287:8	0/0:43,0:0:43:0,129,616:0:1711:43	0/0:8,0:0:8:0,24,142:0:328:8	0/0:25,0:0:25:0,75,332:0:997:25	0/0:8,0:0:8:0,24,211:0:324:8	0/0:2,0:0:2:0,6,20:0:82:2	0/0:34,0:0:34:0,102,412:0:1368:34	0/0:75,0:0:75:0,226,883:0:3051:75	0/0:1,0:0:1:0,3,16:0:41:1	0/0:56,0:0:56:0,169,718:0:2266:56	0/0:30,0:0:30:0,90,453:0:1195:30	0/0:8,0:0:8:0,24,97:0:315:8	0/0:20,0:0:20:0,60,270:0:816:20	0/0:39,0:0:39:0,117,501:0:1578:39	0/0:17,1:1:18:0,14,315:41:676:17	0/0:28,0:0:28:0,84,306:0:1136:28	0/0:24,0:0:24:0,72,366:0:947:24	0/0:21,0:0:21:0,63,268:0:844:21	0/0:29,0:0:29:0,87,380:0:1177:29	0/0:40,0:0:40:0,120,493:0:1619:40	0/0:28,0:0:28:0,84,342:0:1113:28	0/0:66,0:0:66:0,199,955:0:2664:66	0/0:21,0:0:21:0,63,250:0:805:21	0/0:42,1:1:43:0,88,825:41:1610:42	0/0:32,0:0:32:0,96,374:0:1207:32	0/0:46,0:0:46:0,138,598:0:1795:46	0/0:68,0:0:68:0,205,780:0:2740:68	0/0:19,0:0:19:0,57,269:0:775:19	0/0:17,0:0:17:0,51,224:0:657:17	0/0:19,0:0:19:0,57,229:0:770:19	0/0:71,0:0:71:0,214,939:0:2780:71	0/0:22,0:0:22:0,66,316:0:827:22	0/0:31,0:0:31:0,93,351:0:1237:31	0/0:3,0:0:3:0,9,42:0:123:3	0/0:9,0:0:9:0,27,95:0:361:9	0/0:38,0:0:38:0,114,493:0:1490:38	0/0:20,0:0:20:0,60,238:0:807:20	0/0:43,0:0:43:0,129,573:0:1701:43	0/0:17,0:0:17:0,51,206:0:674:17	0/0:20,0:0:20:0,60,230:0:789:20	0/0:79,0:0:79:0,238,1055:0:3192:79	0/0:12,0:0:12:0,36,174:0:483:12	0/0:28,0:0:28:0,84,398:0:1140:28	0/0:8,0:0:8:0,24,135:0:316:8	0/0:17,0:0:17:0,51,195:0:644:17	0/0:56,0:0:56:0,169,547:0:2255:56	0/0:28,0:0:28:0,84,647:0:1080:28	0/0:27,0:0:27:0,81,328:0:1091:27	0/0:4,0:0:4:0,12,58:0:164:4	0/0:28,0:0:28:0,84,281:0:1144:28	0/1:38,16:16:54:50,0,323:641:1540:38	0/0:30,0:0:30:0,90,368:0:1226:30	0/0:35,0:0:35:0,105,382:0:1422:35	0/0:39,0:0:39:0,117,467:0:1536:39	0/0:15,0:0:15:0,45,170:0:585:15	0/0:12,0:0:12:0,36,134:0:492:12	0/0:19,0:0:19:0,57,172:0:746:19	0/0:20,0:0:20:0,60,296:0:794:20	0/0:34,0:0:34:0,102,406:0:1363:34	0/0:62,0:0:62:0,187,792:0:2453:62	0/0:42,1:1:43:0,108,576:22:1692:42	0/0:30,0:0:30:0,90,296:0:1199:30	0/0:25,0:0:25:0,75,255:0:999:25	0/0:22,0:0:22:0,66,306:0:853:22	0/0:9,0:0:9:0,27,78:0:343:9	0/0:40,0:0:40:0,120,557:0:1566:40	0/0:2,0:0:2:0,6,19:0:82:2	0/0:12,0:0:12:0,36,409:0:488:12	0/0:14,0:0:14:0,42,153:0:560:14	0/0:36,0:0:36:0,108,423:0:1444:36	0/0:39,0:0:39:0,117,520:0:1556:39	0/0:35,0:0:35:0,105,437:0:1398:35	0/0:11,0:0:11:0,33,155:0:433:11	0/0:8,0:0:8:0,24,92:0:320:8	0/0:20,0:0:20:0,60,278:0:811:20	0/0:5,0:0:5:0,15,65:0:205:5	0/0:15,0:0:15:0,45,203:0:584:15	0/0:13,0:0:13:0,39,149:0:502:13	0/0:58,0:0:58:0,175,769:0:2311:58	0/0:10,0:0:10:0,30,117:0:410:10	0/0:38,0:0:38:0,114,442:0:1545:38	0/0:25,0:0:25:0,75,302:0:1025:25	0/0:44,0:0:44:0,132,552:0:1796:44	0/0:45,0:0:45:0,135,569:0:1803:45	0/0:5,0:0:5:0,15,96:0:205:5	0/1:35,40:40:75:220,0,272:1562:1419:35	0/0:13,0:0:13:0,39,222:0:521:13	0/0:40,0:0:40:0,120,441:0:1604:40	0/0:26,0:0:26:0,78,359:0:1022:26	0/0:19,0:0:19:0,57,244:0:759:19	0/0:19,0:0:19:0,57,242:0:771:19	./.:.:.:.:.:.:.:.	0/0:41,0:0:41:0,123,544:0:1632:41	0/0:14,0:0:14:0,42,196:0:574:14	0/0:29,0:0:29:0,87,371:0:1163:29	0/0:9,0:0:9:0,27,89:0:360:9	0/0:7,0:0:7:0,21,67:0:283:7	0/0:7,0:0:7:0,21,122:0:273:7	0/0:4,0:0:4:0,12,40:0:164:4	0/0:11,0:0:11:0,33,146:0:447:11	0/0:10,0:0:10:0,30,144:0:372:10	0/0:21,0:0:21:0,63,253:0:840:21	0/0:21,0:0:21:0,63,205:0:789:21	0/0:41,0:0:41:0,123,520:0:1629:41	0/0:30,0:0:30:0,90,394:0:1201:30	0/0:1,0:0:1:0,3,9:0:41:1	1/1:1,3:3:4:23,1,0:107:41:1	0/0:39,0:0:39:0,117,542:0:1561:39	0/0:9,0:0:9:0,27,92:0:356:9	0/0:9,0:0:9:0,27,156:0:337:9
29379120	3008638	29379120_3008638	T	G	167622	.	AB=0.477247;ABP=55.2827;AC=55;AF=0.25387;AN=220;AO=10003;CIGAR=1X;DP=153092;DPB=49881;DPRA=0.950593;EPP=176.122;EPPR=1572.53;GTI=154;LEN=1;MEANALT=1.0027;MQM=14.0019;MQMR=11.366;NS=2112;NUMALT=1;ODDS=0.00331469;PAIRED=0.80106;PAIREDR=0.910906;PAO=0;PQA=0;PQR=0;PRO=0;PROBE=SNP|RAPIDGENOMICS_3404_15159||SNP|RAPIDGENOMICS_3404_15160||SNP|RAPIDGENOMICS_3404_15161||SNP|RAPIDGENOMICS_3404_15162;QA=395664;QR=1379535;RO=34907;RPL=4216;RPP=538.778;RPPR=9166.58;RPR=5787;RUN=1;SAF=8214;SAP=8964.3;SAR=1789;SRF=27462;SRP=24928.3;SRR=7445;TYPE=snp;technology.illumina=1	GT:AD:AO:DP:PL:QA:QR:RO	0/1:6,5:5:11:28,0,13:205:246:6	0/0:10,0:0:10:0,30,142:0:389:10	./.:.:.:.:.:.:.:.	0/1:39,19:19:58:34,0,189:757:1559:39	0/0:24,0:0:24:0,72,335:0:942:24	0/0:45,0:0:45:0,135,484:0:1797:45	0/0:20,0:0:20:0,60,333:0:803:20	0/0:6,0:0:6:0,18,50:0:242:6	0/0:17,0:0:17:0,51,226:0:670:17	0/0:28,4:4:32:0,48,208:164:1110:28	0/0:2,0:0:2:0,6,41:0:82:2	0/0:20,0:0:20:0,60,195:0:743:20	0/0:33,2:2:35:0,49,311:68:1322:33	1/1:3,10:10:13:55,17,0:410:119:3	0/1:28,30:30:58:79,0,99:1213:1041:28	0/1:20,49:49:69:296,0,27:1980:785:20	0/1:16,9:9:25:134,0,232:346:602:16	0/0:69,0:0:69:0,208,693:0:2795:69	0/1:23,21:21:44:94,0,45:857:931:23	0/0:45,0:0:45:0,135,466:0:1792:45	0/1:46,28:28:74:106,0,307:1122:1814:46	1/1:0,38:38:38:385,114,0:1538:0:0	0/0:39,0:0:39:0,117,359:0:1551:39	0/0:36,0:0:36:0,108,336:0:1444:36	0/0:13,0:0:13:0,39,113:0:533:13	1/1:0,49:49:49:1199,148,0:1944:0:0	0/0:53,0:0:53:0,160,597:0:2108:53	0/0:73,0:0:73:0,220,735:0:2868:73	0/1:26,25:25:51:204,0,117:1000:1022:26	1/1:0,6:6:6:80,18,0:242:0:0	0/1:14,12:12:26:39,0,51:465:570:14	0/0:25,11:11:36:0,8,197:451:972:25	0/0:55,0:0:55:0,166,504:0:2164:55	1/1:0,10:10:10:75,30,0:406:0:0	0/0:19,0:0:19:0,57,253:0:762:19	0/0:5,0:0:5:0,15,64:0:193:5	0/0:28,0:0:28:0,84,227:0:1110:28	1/1:8,23:23:31:207,19,0:907:301:8	0/0:35,0:0:35:0,105,299:0:1414:35	0/0:44,0:0:44:0,132,431:0:1752:44	0/1:6,15:15:21:74,0,28:603:210:6	0/0:44,0:0:44:0,132,400:0:1784:44	0/1:31,19:19:50:95,0,177:775:1245:31	1/1:0,3:3:3:27,9,0:123:0:0	0/0:54,0:0:54:0,163,564:0:2166:54	1/1:0,4:4:4:33,12,0:160:0:0	0/0:21,0:0:21:0,63,228:0:848:21	0/0:71,0:0:71:0,214,702:0:2797:71	0/0:38,0:0:38:0,114,708:0:1489:38	0/0:23,0:0:23:0,69,226:0:927:23	0/0:3,0:0:3:0,9,27:0:123:3	0/0:33,13:13:46:0,29,237:525:1333:33	0/1:38,38:38:76:251,0,225:1519:1488:38	0/1:11,17:17:28:159,0,82:674:447:11	0/1:20,26:26:46:176,0,97:1034:804:20	0/0:36,0:0:36:0,108,293:0:1415:36	0/0:20,0:0:20:0,60,220:0:790:20	0/1:30,24:24:54:73,0,166:984:1147:30	0/1:7,11:11:18:53,0,5:426:287:7	0/0:11,0:0:11:0,33,125:0:433:11	1/1:7,20:20:27:118,1,0:794:275:7	0/1:46,29:29:75:154,0,248:1168:1798:46	0/0:34,9:9:43:0,49,235:361:1365:34	0/1:9,12:12:21:62,0,51:488:332:9	0/0:31,0:0:31:0,93,268:0:1267:31	0/0:17,0:0:17:0,51,129:0:661:17	0/1:23,14:14:37:8,0,119:551:921:23	1/1:0,18:18:18:157,54,0:730:0:0	./.:.:.:.:.:.:.:.	0/0:27,1:1:28:0,61,605:23:1047:27	0/1:14,10:10:24:65,0,54:406:542:14	0/1:13,19:19:32:115,0,57:767:502:13	0/0:40,8:8:48:0,67,283:307:1575:40	0/1:36,46:46:82:334,0,61:1878:1438:36	0/0:6,0:0:6:0,18,72:0:246:6	0/0:18,0:0:18:0,54,206:0:709:18	0/0:12,0:0:12:0,36,138:0:484:12	0/1:6,14:14:20:98,0,44:574:227:6	0/1:13,13:13:26:123,0,53:512:529:13	0/0:20,0:0:20:0,60,199:0:747:20	0/0:121,0:0:121:0,364,1178:0:4702:121	1/1:0,30:30:30:344,90,0:1222:0:0	1/1:12,31:31:43:228,40,0:1240:480:12	0/0:65,0:0:65:0,196,599:0:2573:65	0/0:29,0:0:29:0,87,399:0:1094:29	0/0:63,15:15:78:0,68,456:589:2518:63	0/0:3,0:0:3:0,9,45:0:119:3	0/1:40,54:54:94:379,0,99:2194:1565:40	0/1:6,9:9:15:110,0,23:352:224:6	0/0:42,0:0:42:0,126,394:0:1659:42	0/0:37,0:0:37:0,111,328:0:1465:37	0/0:37,0:0:37:0,111,365:0:1473:37	0/0:16,1:1:17:0,42,126:41:652:16	0/0:9,0:0:9:0,27,76:0:369:9	0/0:22,0:0:22:0,66,223:0:894:22	0/1:8,8:8:16:28,0,10:315:319:8	0/0:80,0:0:80:0,241,738:0:3181:80	0/0:24,0:0:24:0,72,251:0:943:24	0/0:20,0:0:20:0,60,151:0:803:20	0/0:11,0:0:11:0,33,102:0:415:11	0/0:12,0:0:12:0,36,163:0:451:12	0/1:14,8:8:22:18,0,34:328:562:14	0/1:5,5:5:10:49,0,9:201:205:5	0/0:35,0:0:35:0,105,329:0:1409:35	0/0:16,0:0:16:0,48,188:0:652:16	0/0:52,0:0:52:0,157,677:0:2057:52	0/0:39,0:0:39:0,117,357:0:1556:39	0/0:22,0:0:22:0,66,251:0:889:22	1/1:0,49:49:49:399,148,0:1925:0:0	0/0:37,0:0:37:0,111,355:0:1473:37	0/0:3,0:0:3:0,9,46:0:114:3	0/0:41,0:0:41:0,123,837:0:1602:41
29379121	1797832	29379121_1797832	T	C	102353	.	AB=0.493214;ABP=6.54674;AC=59;AF=0.218885;AN=224;AO=7222;CIGAR=1X;DP=143693;DPB=61138;DPRA=0.962096;EPP=811.705;EPPR=2426.7;GTI=111;LEN=1;MEANALT=1;MQM=13.0273;MQMR=11.4744;NS=2112;NUMALT=1;ODDS=0.00463002;PAIRED=0.871088;PAIREDR=0.898943;PAO=0;PQA=0;PQR=0;PRO=0;PROBE=SNP|RAPIDGENOMICS_3404_11386;QA=284203;QR=1850670;RO=46162;RPL=2540;RPP=1382.55;RPPR=21268.6;RPR=4682;RUN=1;SAF=5171;SAP=2929.9;SAR=2051;SRF=30868;SRP=11412.6;SRR=15294;TYPE=snp;technology.illumina=1	GT:AD:AO:DP:PL:QA:QR:RO	0/1:17,17:17:34:52,0,112:697:689:17	0/1:14,13:13:27:110,0,34:520:570:14	0/0:10,0:0:10:0,30,93:0:406:10	0/1:30,42:42:72:299,0,71:1710:1217:30	0/0:27,0:0:27:0,81,346:0:1067:27	0/0:58,0:0:58:0,175,562:0:2344:58	0/1:6,2:2:8:45,0,150:82:246:6	1/1:0,10:10:10:91,30,0:385:0:0	0/1:48,38:38:86:128,0,160:1532:1905:48	0/1:27,41:41:68:291,0,43:1644:1086:27	1/1:0,30:30:30:231,90,0:1202:0:0	0/1:17,13:13:30:57,0,60:511:670:17	0/0:40,0:0:40:0,120,493:0:1574:40	0/0:36,0:0:36:0,108,339:0:1423:36	0/0:53,0:0:53:0,160,527:0:2121:53	0/0:99,0:0:99:0,298,1019:0:4035:99	0/0:16,0:0:16:0,48,283:0:614:16	0/0:130,0:0:130:0,391,1233:0:5223:130	0/0:50,19:19:69:0,48,298:761:2006:50	0/1:27,15:15:42:2,0,110:615:1078:27	0/1:51,33:33:84:163,0,228:1332:2057:51	0/1:11,38:38:49:242,0,17:1536:439:11	0/1:23,11:11:34:18,0,251:443:931:23	0/0:71,0:0:71:0,214,806:0:2869:71	0/0:27,0:0:27:0,81,278:0:1107:27	0/0:32,0:0:32:0,96,679:0:1283:32	1/1:5,25:25:30:130,23,0:989:187:5	0/1:43,35:35:78:146,0,157:1401:1747:43	0/0:80,0:0:80:0,241,800:0:3224:80	0/1:17,22:22:39:188,0,64:898:680:17	0/0:10,0:0:10:0,30,130:0:406:10	0/0:43,0:0:43:0,129,535:0:1734:43	0/0:128,0:0:128:0,385,1282:0:5075:128	0/1:12,10:10:22:29,0,28:410:492:12	1/1:10,21:21:31:152,6,0:845:406:10	0/0:1,0:0:1:0,3,9:0:41:1	0/1:15,14:14:29:75,0,25:543:597:15	0/0:20,0:0:20:0,60,263:0:807:20	0/0:16,0:0:16:0,48,178:0:634:16	0/0:79,0:0:79:0,238,803:0:3196:79	0/1:23,25:25:48:83,0,28:987:930:23	0/1:47,24:24:71:65,0,456:962:1900:47	1/1:24,60:60:84:409,26,0:2379:945:24	0/0:10,0:0:10:0,30,96:0:392:10	0/0:74,0:0:74:0,223,732:0:2918:74	0/0:22,0:0:22:0,66,291:0:890:22	0/0:67,0:0:67:0,202,648:0:2659:67	0/1:30,28:28:58:146,0,97:1112:1206:30	0/0:47,0:0:47:0,141,1021:0:1845:47	0/1:15,33:33:48:265,0,33:1315:591:15	1/1:0,9:9:9:89,27,0:346:0:0	0/1:15,37:37:52:211,0,25:1477:601:15	0/1:25,36:36:61:152,0,72:1391:1009:25	0/1:20,19:19:39:193,0,139:749:803:20	1/1:0,39:39:39:386,117,0:1513:0:0	1/1:0,61:61:61:647,184,0:2441:0:0	0/0:29,0:0:29:0,87,261:0:1159:29	0/0:55,0:0:55:0,166,622:0:2212:55	0/0:29,0:0:29:0,87,309:0:1149:29	0/0:37,0:0:37:0,111,312:0:1513:37	0/0:16,0:0:16:0,48,207:0:647:16	0/0:156,0:0:156:0,470,1569:0:6286:156	0/0:54,0:0:54:0,163,526:0:2206:54	0/0:43,22:22:65:0,11,233:876:1729:43	0/1:20,16:16:36:36,0,59:611:790:20	0/0:16,9:9:25:0,1,77:369:656:16	0/0:39,0:0:39:0,117,452:0:1458:39	0/0:36,0:0:36:0,108,341:0:1459:36	0/0:2,0:0:2:0,6,15:0:82:2	0/0:13,0:0:13:0,39,311:0:533:13	0/0:54,0:0:54:0,163,484:0:2188:54	0/0:72,0:0:72:0,217,767:0:2872:72	1/1:0,82:82:82:957,247,0:3232:0:0	0/1:25,16:16:41:61,0,122:616:1013:25	0/0:11,0:0:11:0,33,131:0:438:11	1/1:0,32:32:32:348,96,0:1276:0:0	0/0:18,0:0:18:0,54,163:0:726:18	0/0:31,0:0:31:0,93,363:0:1230:31	0/1:14,8:8:22:43,0,109:310:562:14	0/0:14,2:2:16:0,27,104:82:543:14	0/0:116,0:0:116:0,349,1044:0:4672:116	0/0:47,0:0:47:0,141,514:0:1903:47	0/0:29,0:0:29:0,87,267:0:1133:29	0/0:56,0:0:56:0,169,690:0:2235:56	0/0:24,0:0:24:0,72,234:0:947:24	0/1:24,18:18:42:92,0,120:650:962:24	0/0:13,0:0:13:0,39,111:0:533:13	0/1:33,37:37:70:93,0,141:1492:1331:33	0/0:18,0:0:18:0,54,175:0:725:18	0/0:60,0:0:60:0,181,600:0:2439:60	0/1:20,18:18:38:46,0,135:688:790:20	0/1:29,18:18:47:62,0,144:712:1154:29	0/0:45,0:0:45:0,135,353:0:1782:45	0/0:14,0:0:14:0,42,150:0:570:14	0/1:28,38:38:67:168,0,81:1474:1130:28	0/0:33,0:0:33:0,99,351:0:1335:33	0/1:37,25:25:62:91,0,181:1021:1469:37	0/0:10,2:2:12:0,13,97:78:402:10	0/1:6,10:10:16:47,0,18:410:242:6	0/0:18,0:0:18:0,54,192:0:730:18	0/0:21,0:0:21:0,63,206:0:852:21	0/0:30,0:0:30:0,90,278:0:1218:30	0/0:57,0:0:57:0,172,582:0:2294:57	0/1:36,18:18:54:54,0,167:699:1448:36	1/1:0,49:49:49:523,148,0:1989:0:0	0/0:78,0:0:78:0,235,819:0:3134:78	0/1:19,14:14:33:30,0,156:570:762:19	0/0:21,0:0:21:0,63,184:0:784:21	1/1:0,10:10:10:88,30,0:410:0:0	0/0:19,0:0:19:0,57,185:0:771:19	0/0:14,0:0:14:0,42,187:0:566:14	0/1:19,11:11:30:100,0,328:447:744:19
29379121	1797920	29379121_1797920	T	C	148658	.	AB=0.491928;ABP=10.968;AC=64;AF=0.229102;AN=222;AO=10516;CIGAR=1X;DP=206631;DPB=94224;DPRA=1.00868;EPP=85.4883;EPPR=1175.42;GTI=46;LEN=1;MEANALT=1.00591;MQM=13.0469;MQMR=11.4734;NS=2112;NUMALT=1;ODDS=0.000190213;PAIRED=0.860213;PAIREDR=0.883561;PAO=0;PQA=0;PQR=0;PRO=0;PROBE=SNP|RAPIDGENOMICS_3404_11386;QA=416555;QR=2844499;RO=70715;RPL=5289;RPP=3.80406;RPPR=193.246;RPR=5227;RUN=1;SAF=5465;SAP=38.4022;SAR=5051;SRF=35090;SRP=11.7995;SRR=35625;TYPE=snp;technology.illumina=1	GT:AD:AO:DP:PL:QA:QR:RO	0/0:29,9:9:38:0,32,202:365:1172:29	0/1:15,13:13:28:67,0,39:524:606:15	0/0:17,0:0:17:0,51,182:0:669:17	0/1:58,63:63:121:233,0,143:2549:2327:58	0/0:25,0:0:25:0,75,284:0:939:25	0/0:94,0:0:94:0,283,906:0:3834:94	0/1:11,6:6:17:105,0,295:237:447:11	1/1:1,13:13:14:78,8,0:516:41:1	0/1:63,52:52:115:108,0,222:2079:2546:63	0/1:41,59:59:100:336,0,88:2330:1658:41	1/1:0,34:34:34:329,102,0:1378:0:0	0/1:47,24:24:71:52,0,238:954:1861:47	0/0:55,0:0:55:0,166,572:0:2213:55	0/0:58,0:0:58:0,175,598:0:2345:58	0/0:51,0:0:51:0,154,561:0:2078:51	0/0:132,0:0:132:0,397,1370:0:5298:132	0/0:32,0:0:32:0,96,691:0:1256:32	0/0:132,0:0:132:0,397,1279:0:5353:132	0/1:55,42:42:97:88,0,188:1706:2182:55	0/1:35,35:35:70:115,0,63:1422:1410:35	0/1:71,49:49:120:204,0,278:1945:2860:71	0/1:42,58:58:100:288,0,131:2330:1668:42	0/1:23,22:22:45:77,0,125:893:921:23	0/0:99,0:0:99:0,298,966:0:3958:99	0/0:39,0:0:39:0,117,427:0:1569:39	0/0:69,0:0:69:0,208,1461:0:2687:69	0/1:35,30:30:65:61,0,156:1197:1423:35	0/1:66,44:44:110:116,0,303:1765:2694:66	0/0:87,0:0:87:0,262,915:0:3526:87	1/1:17,60:60:77:537,40,0:2366:675:17	0/0:34,0:0:34:0,102,388:0:1376:34	0/0:108,0:0:108:0,325,1096:0:4366:108	0/0:148,0:0:148:0,446,1385:0:5896:148	1/1:4,19:19:23:153,35,0:762:146:4	1/1:8,24:24:32:175,14,0:958:328:8	0/0:3,0:0:3:0,9,27:0:119:3	1/1:14,46:46:60:363,73,0:1824:574:14	0/0:50,0:0:50:0,151,563:0:2021:50	0/0:27,0:0:27:0,81,265:0:1086:27	0/0:85,0:0:85:0,256,894:0:3410:85	0/1:52,35:35:87:53,0,146:1399:2120:52	0/1:55,40:40:95:154,0,427:1610:2225:55	0/1:101,84:84:185:398,0,452:3302:4064:101	0/0:14,0:0:14:0,42,166:0:534:14	0/0:106,0:0:106:0,319,1059:0:4312:106	0/0:34,0:0:34:0,102,474:0:1350:34	0/0:75,0:0:75:0,226,838:0:3014:75	0/1:63,30:30:93:40,0,381:1158:2541:63	0/0:54,1:1:55:0,125,1254:41:2173:54	0/1:23,50:50:73:335,0,43:1976:939:23	1/1:0,3:3:3:25,9,0:123:0:0	0/1:21,46:46:67:251,0,2:1848:842:21	0/1:50,51:51:101:162,0,247:2048:1996:50	0/1:27,25:25:52:227,0,168:989:1091:27	1/1:0,70:70:70:670,211,0:2821:0:0	1/1:0,96:96:96:938,289,0:3799:0:0	0/0:45,0:0:45:0,135,428:0:1802:45	0/0:49,0:0:49:0,148,520:0:1989:49	0/0:48,0:0:48:0,144,509:0:1943:48	0/0:56,0:0:56:0,169,465:0:2257:56	0/0:45,0:0:45:0,135,495:0:1827:45	0/0:243,0:0:243:0,732,2690:0:9795:243	0/0:69,0:0:69:0,208,650:0:2792:69	0/0:64,24:24:88:0,62,461:980:2599:64	1/1:16,31:31:47:164,19,0:1228:652:16	0/1:19,21:21:40:68,0,87:838:771:19	0/0:68,0:0:68:0,205,714:0:2746:68	0/0:64,0:0:64:0,193,591:0:2582:64	./.:.:.:.:.:.:.:.	0/0:19,0:0:19:0,57,489:0:755:19	0/0:143,0:0:143:0,430,1408:0:5741:143	0/0:86,0:0:86:0,259,953:0:3502:86	1/1:0,144:144:144:1486,433,0:5741:0:0	0/1:47,29:29:76:45,0,265:1144:1905:47	0/0:9,0:0:9:0,27,94:0:356:9	1/1:0,57:57:57:686,172,0:2308:0:0	0/0:37,0:0:37:0,111,345:0:1491:37	0/0:26,0:0:26:0,78,249:0:1036:26	0/1:18,11:11:29:77,0,115:423:711:18	0/1:13,22:22:35:89,0,33:891:529:13	0/0:172,0:0:172:0,518,1512:0:6946:172	0/0:58,0:0:58:0,175,581:0:2297:58	0/0:58,0:0:58:0,175,525:0:2320:58	0/0:90,0:0:90:0,271,1092:0:3628:90	0/0:35,0:0:35:0,105,336:0:1435:35	0/1:87,53:53:140:106,0,457:2120:3515:87	0/0:31,0:0:31:0,93,278:0:1263:31	0/1:71,56:56:127:121,0,281:2265:2881:71	0/0:23,0:0:23:0,69,352:0:916:23	0/0:106,0:0:106:0,319,1142:0:4261:106	0/1:38,22:22:60:47,0,164:869:1550:38	0/1:41,27:27:68:69,0,198:1090:1661:41	0/0:69,1:1:70:0,181,554:37:2811:69	0/0:31,0:0:31:0,93,319:0:1236:31	0/1:41,34:34:75:90,0,139:1356:1673:41	0/0:34,0:0:34:0,102,348:0:1368:34	0/1:33,52:52:85:280,0,45:2106:1336:33	0/1:7,3:3:10:42,0,67:123:274:7	0/1:21,17:17:38:56,0,86:682:841:21	0/0:29,0:0:29:0,87,300:0:1163:29	0/0:31,0:0:31:0,93,343:0:1248:31	0/0:29,0:0:29:0,87,300:0:1167:29	0/0:91,0:0:91:0,274,985:0:3667:91	0/1:47,49:49:96:192,0,163:1946:1834:47	1/1:0,69:69:69:707,208,0:2756:0:0	0/0:113,0:0:113:0,340,1284:0:4579:113	0/1:24,37:37:61:141,0,78:1505:956:24	0/0:19,0:0:19:0,57,177:0:771:19	1/1:0,9:9:9:76,27,0:360:0:0	0/0:38,0:0:38:0,114,365:0:1506:38	0/0:10,1:1:11:0,18,93:32:406:10	0/1:26,19:19:45:271,0,458:748:1000:26
29379121	2071491	29379121_2071491	T	G	48277.5	.	AB=0.461527;ABP=88.2245;AC=22;AF=0.0798762;AN=224;AO=3826;CIGAR=1X;DP=246119;DPB=113298;DPRA=0.933307;EPP=17.5398;EPPR=2182.6;GTI=45;LEN=1;MEANALT=1.02888;MQM=13.2697;MQMR=11.2973;NS=2112;NUMALT=1;ODDS=0.526996;PAIRED=0.848928;PAIREDR=0.883043;PAO=0;PQA=0;PQR=0;PRO=0;PROBE=SNP|RAPIDGENOMICS_3404_11387||SNP|RAPIDGENOMICS_3404_11388;QA=152188;QR=4146121;RO=103551;RPL=1712;RPP=94.7298;RPPR=523.703;RPR=2114;RUN=1;SAF=1855;SAP=10.6473;SAR=1971;SRF=54552;SRP=649.64;SRR=48999;TYPE=snp;technology.illumina=1	GT:AD:AO:DP:PL:QA:QR:RO	0/0:66,0:0:66:0,199,676:0:2668:66	0/0:33,0:0:33:0,99,272:0:1337:33	0/0:20,0:0:20:0,60,195:0:816:20	0/0:159,0:0:159:0,479,1728:0:6319:159	0/0:38,0:0:38:0,114,382:0:1519:38	0/0:161,0:0:161:0,485,1564:0:6483:161	0/0:12,0:0:12:0,36,237:0:461:12	0/0:13,0:0:13:0,39,124:0:533:13	0/0:60,0:0:60:0,181,596:0:2412:60	0/0:119,0:0:119:0,358,1305:0:4797:119	1/1:0,23:23:23:200,69,0:916:0:0	0/0:71,0:0:71:0,214,836:0:2867:71	0/0:104,0:0:104:0,313,952:0:4170:104	0/1:27,18:18:45:48,0,147:730:1103:27	0/0:110,0:0:110:0,331,1117:0:4356:110	0/0:159,0:0:159:0,479,1602:0:6391:159	0/0:36,0:0:36:0,108,660:0:1411:36	0/0:135,0:0:135:0,406,1234:0:5378:135	0/1:41,67:67:108:469,0,128:2667:1659:41	0/0:67,0:0:67:0,202,683:0:2665:67	0/0:88,0:0:88:0,265,974:0:3522:88	0/1:44,53:53:97:227,0,150:2135:1787:44	0/0:43,0:0:43:0,129,444:0:1704:43	0/0:172,0:0:172:0,518,1827:0:6978:172	0/0:29,0:0:29:0,87,324:0:1151:29	0/0:44,0:0:44:0,132,934:0:1733:44	0/0:77,0:0:77:0,232,752:0:3129:77	0/0:135,0:0:135:0,406,1355:0:5309:135	0/0:130,0:0:130:0,391,1352:0:5129:130	0/0:66,0:0:66:0,199,650:0:2648:66	0/0:36,0:0:36:0,108,362:0:1435:36	0/0:65,0:0:65:0,196,894:0:2582:65	0/0:207,0:0:207:0,623,2083:0:8244:207	0/0:47,0:0:47:0,141,471:0:1906:47	0/0:51,0:0:51:0,154,512:0:2039:51	0/0:4,0:0:4:0,12,54:0:150:4	0/0:69,0:0:69:0,208,871:0:2782:69	0/0:89,0:0:89:0,268,964:0:3594:89	0/0:57,0:0:57:0,172,552:0:2311:57	0/0:105,0:0:105:0,316,1106:0:4203:105	0/1:29,37:37:66:224,0,27:1487:1169:29	0/0:78,0:0:78:0,235,775:0:3098:78	0/0:120,0:0:120:0,361,1189:0:4755:120	0/0:22,0:0:22:0,66,230:0:898:22	0/1:60,47:47:107:121,0,227:1883:2385:60	0/0:48,0:0:48:0,144,450:0:1883:48	0/0:135,0:0:135:0,406,1232:0:5444:135	0/0:115,0:0:115:0,346,1176:0:4586:115	0/1:23,24:24:47:459,0,437:963:926:23	0/0:102,0:0:102:0,307,1171:0:4053:102	0/0:18,0:0:18:0,54,141:0:670:18	0/0:88,0:0:88:0,265,802:0:3488:88	0/1:34,61:61:95:265,0,78:2466:1354:34	0/0:72,0:0:72:0,217,875:0:2866:72	0/0:127,0:0:127:0,382,1334:0:5133:127	0/0:72,16:16:88:0,98,571:644:2885:72	0/0:77,0:0:77:0,232,804:0:3125:77	0/0:30,0:0:30:0,90,263:0:1209:30	0/0:44,0:0:44:0,132,445:0:1743:44	0/0:40,0:0:40:0,120,372:0:1627:40	0/0:84,0:0:84:0,253,885:0:3360:84	0/0:238,0:0:238:0,716,2430:0:9476:238	0/0:138,0:0:138:0,415,1361:0:5508:138	0/0:131,0:0:131:0,394,1455:0:5233:131	0/0:63,0:0:63:0,190,574:0:2541:63	0/0:71,0:0:71:0,214,666:0:2821:71	0/0:59,0:0:59:0,178,538:0:2375:59	0/0:75,0:0:75:0,226,741:0:2977:75	0/0:31,0:0:31:0,93,297:0:1222:31	0/0:22,0:0:22:0,66,426:0:902:22	0/0:93,0:0:93:0,280,955:0:3752:93	0/0:91,1:1:92:0,267,828:27:3652:91	0/0:162,0:0:162:0,488,1518:0:6526:162	0/0:77,0:0:77:0,232,697:0:3088:77	0/0:17,0:0:17:0,51,150:0:689:17	0/1:25,13:13:38:2,0,112:525:946:25	0/0:34,0:0:34:0,102,306:0:1380:34	1/1:0,18:18:18:241,54,0:734:0:0	0/0:26,0:0:26:0,78,368:0:1066:26	0/0:65,0:0:65:0,196,535:0:2623:65	0/0:227,0:0:227:0,683,2234:0:9144:227	0/0:64,0:0:64:0,193,602:0:2573:64	0/0:78,0:0:78:0,235,711:0:3103:78	0/0:122,0:0:122:0,367,1338:0:4906:122	0/0:99,0:0:99:0,298,999:0:3984:99	0/0:101,0:0:101:0,304,921:0:4064:101	0/0:47,0:0:47:0,141,390:0:1847:47	0/1:55,65:65:120:313,0,182:2600:2233:55	0/0:30,0:0:30:0,90,344:0:1217:30	0/0:127,0:0:127:0,382,1337:0:5079:127	0/0:75,0:0:75:0,226,674:0:3019:75	0/1:37,23:23:60:97,0,188:927:1470:37	0/0:34,0:0:34:0,102,305:0:1347:34	0/0:8,0:0:8:0,24,112:0:305:8	0/1:39,27:27:66:24,0,174:1059:1554:39	0/0:61,0:0:61:0,184,626:0:2432:61	1/1:9,45:45:54:354,90,0:1805:341:9	0/0:47,0:0:47:0,141,383:0:1865:47	0/1:17,4:4:21:8,0,134:150:666:17	1/1:15,25:25:40:206,5,0:1017:611:15	0/0:20,0:0:20:0,60,173:0:808:20	0/0:55,0:0:55:0,166,482:0:2189:55	0/0:52,0:0:52:0,157,605:0:2093:52	0/0:87,0:0:87:0,262,844:0:3514:87	0/1:84,66:66:150:126,0,388:2658:3380:84	0/0:117,0:0:117:0,352,1071:0:4753:117	0/0:54,0:0:54:0,163,574:0:2175:54	0/0:17,0:0:17:0,51,153:0:693:17	0/0:32,0:0:32:0,96,342:0:1272:32	0/0:60,0:0:60:0,181,577:0:2431:60	0/0:55,0:0:55:0,166,563:0:2205:55	0/1:16,17:17:33:196,0,358:667:635:16
29379121	2071496	29379121_2071496	A	G	48784.5	.	AB=0.462781;ABP=82.6984;AC=21;AF=0.0817337;AN=224;AO=3891;CIGAR=1X;DP=246217;DPB=113483;DPRA=0.939372;EPP=10.6498;EPPR=2057.04;GTI=33;LEN=1;MEANALT=1.01075;MQM=13.2776;MQMR=11.2725;NS=2112;NUMALT=1;ODDS=0.0414346;PAIRED=0.849139;PAIREDR=0.884585;PAO=0;PQA=0;PQR=0;PRO=0;PROBE=SNP|RAPIDGENOMICS_3404_11387||SNP|RAPIDGENOMICS_3404_11388;QA=154142;QR=4063737;RO=103635;RPL=1839;RPP=28.3296;RPPR=50.7222;RPR=2052;RUN=1;SAF=1850;SAP=23.3695;SAR=2041;SRF=54160;SRP=462.914;SRR=49475;TYPE=snp;technology.illumina=1	GT:AD:AO:DP:PL:QA:QR:RO	0/0:64,0:0:64:0,193,654:0:2570:64	0/0:33,0:0:33:0,99,272:0:1291:33	0/0:20,0:0:20:0,60,195:0:816:20	0/0:163,0:0:163:0,491,1752:0:6382:163	0/0:38,0:0:38:0,114,377:0:1506:38	0/0:161,0:0:161:0,485,1569:0:6354:161	0/0:13,0:0:13:0,39,213:0:465:13	0/0:13,0:0:13:0,39,124:0:507:13	0/0:60,0:0:60:0,181,565:0:2362:60	0/0:124,0:0:124:0,373,1328:0:4874:124	1/1:0,24:24:24:208,72,0:959:0:0	0/0:75,0:0:75:0,226,883:0:2980:75	0/0:101,0:0:101:0,304,936:0:3994:101	0/1:27,18:18:45:48,0,148:738:1094:27	0/0:107,0:0:107:0,322,1125:0:4185:107	0/0:162,0:0:162:0,488,1650:0:6326:162	0/0:34,0:0:34:0,102,629:0:1319:34	0/0:129,0:0:129:0,388,1176:0:5120:129	0/1:46,66:66:112:457,0,174:2649:1768:46	0/0:68,0:0:68:0,205,677:0:2627:68	0/0:89,0:0:89:0,268,981:0:3503:89	0/1:44,55:55:99:223,0,146:2192:1744:44	0/0:45,0:0:45:0,135,466:0:1779:45	0/0:181,0:0:181:0,545,1851:0:7133:181	0/0:27,0:0:27:0,81,304:0:1059:27	0/0:45,0:0:45:0,135,924:0:1742:45	0/0:90,0:0:90:0,271,905:0:3558:90	0/0:133,0:0:133:0,400,1339:0:5151:133	0/0:126,0:0:126:0,379,1300:0:5039:126	0/0:65,0:0:65:0,196,662:0:2551:65	0/0:31,0:0:31:0,93,300:0:1201:31	0/0:61,0:0:61:0,184,840:0:2402:61	0/0:213,0:0:213:0,641,2099:0:8163:213	0/0:46,0:0:46:0,138,457:0:1830:46	0/0:46,0:0:46:0,138,450:0:1792:46	0/0:4,0:0:4:0,12,54:0:160:4	0/0:67,0:0:68:0,202,829:0:2617:67	0/0:88,0:0:88:0,265,956:0:3432:88	0/0:57,0:0:57:0,172,551:0:2290:57	0/0:108,0:0:108:0,325,1140:0:4278:108	0/1:31,41:41:72:237,0,24:1640:1207:31	0/0:81,0:0:81:0,244,811:0:3135:81	0/0:122,0:0:122:0,367,1261:0:4685:122	0/0:23,0:0:23:0,69,234:0:900:23	0/1:59,47:47:106:124,0,211:1880:2344:59	0/0:52,0:0:52:0,157,468:0:2061:52	0/0:137,0:0:137:0,412,1249:0:5442:137	0/0:123,0:0:123:0,370,1258:0:4714:123	0/1:25,22:22:47:407,0,446:871:930:25	0/0:101,0:0:101:0,304,1185:0:4001:101	0/0:16,0:0:16:0,48,125:0:626:16	0/0:89,0:0:89:0,268,822:0:3478:89	0/1:30,58:58:88:263,0,20:2302:1191:30	0/0:74,0:0:74:0,223,904:0:2815:74	0/0:127,0:0:127:0,382,1312:0:4994:127	0/0:68,16:16:84:0,86,504:642:2708:68	0/0:74,0:0:74:0,223,783:0:2928:74	0/0:27,0:0:27:0,81,242:0:1087:27	0/0:47,0:0:47:0,141,467:0:1836:47	0/0:43,0:0:43:0,129,396:0:1698:43	0/0:84,0:0:84:0,253,888:0:3306:84	0/0:237,0:0:238:0,713,2398:0:9365:237	0/0:133,0:0:133:0,400,1319:0:5265:133	0/0:127,0:0:128:0,382,1399:0:4997:127	0/0:64,0:0:64:0,193,597:0:2496:64	0/0:68,0:0:68:0,205,604:0:2704:68	0/0:58,0:0:58:0,175,515:0:2233:58	0/0:73,0:0:73:0,220,719:0:2825:73	0/0:18,0:0:18:0,54,168:0:690:18	0/0:20,0:0:20:0,60,371:0:801:20	0/0:93,0:0:93:0,280,969:0:3703:93	0/0:89,0:0:89:0,268,802:0:3489:89	0/0:161,0:0:163:0,485,1548:0:6325:161	0/0:78,0:0:78:0,235,723:0:3006:78	0/0:17,0:0:17:0,51,150:0:674:17	0/1:25,13:13:38:2,0,116:533:943:25	0/0:35,0:0:35:0,105,313:0:1405:35	1/1:0,18:18:18:241,54,0:716:0:0	0/0:30,0:0:30:0,90,424:0:1174:30	0/0:63,0:0:63:0,190,524:0:2415:63	0/0:224,0:0:224:0,674,2273:0:8928:224	0/0:65,0:0:65:0,196,588:0:2539:65	0/0:77,0:0:77:0,232,710:0:3000:77	0/0:116,0:0:116:0,349,1272:0:4592:116	0/0:97,0:0:97:0,292,969:0:3806:97	0/0:101,0:0:101:0,304,900:0:4039:101	0/0:44,0:0:44:0,132,366:0:1738:44	0/1:54,60:60:114:282,0,183:2377:2158:54	0/0:32,0:0:32:0,96,357:0:1259:32	0/0:125,0:0:125:0,376,1333:0:4966:125	0/0:75,0:0:75:0,226,673:0:2962:75	0/1:30,23:23:53:120,0,155:943:1200:30	0/0:34,0:0:34:0,102,311:0:1350:34	0/0:7,0:0:7:0,21,102:0:287:7	0/1:39,27:27:66:24,0,175:1078:1573:39	0/0:61,0:0:61:0,184,597:0:2361:61	1/1:9,51:51:60:424,108,0:2070:353:9	0/0:46,0:0:46:0,138,374:0:1768:46	0/1:17,4:4:21:13,0,127:160:656:17	0/1:16,23:23:39:182,0,6:909:648:16	0/0:19,0:0:19:0,57,165:0:761:19	0/0:55,0:0:55:0,166,484:0:2203:55	0/0:69,0:0:69:0,208,748:0:2658:69	0/0:87,0:0:87:0,262,841:0:3477:87	0/1:84,69:69:153:152,0,400:2752:3302:84	0/0:113,0:0:113:0,340,1000:0:4395:113	0/0:59,0:0:59:0,178,689:0:2306:59	0/0:17,0:0:17:0,51,153:0:680:17	0/0:31,0:0:31:0,93,324:0:1212:31	0/0:65,0:0:65:0,196,618:0:2522:65	0/0:54,0:0:54:0,163,566:0:2157:54	0/1:16,16:16:32:196,0,324:656:625:16
29379121	2089622	29379121_2089622	A	G	25745.3	.	AB=0.456131;ABP=69.1202;AC=22;AF=0.0770421;AN=224;AO=2464;CIGAR=1X;DP=151956;DPB=70843;DPRA=0.982367;EPP=113.449;EPPR=1730.49;GTI=48;LEN=1;MEANALT=1.00366;MQM=13.0828;MQMR=11.384;NS=2112;NUMALT=1;ODDS=0.0098114;PAIRED=0.866883;PAIREDR=0.869421;PAO=0;PQA=0;PQR=0;PRO=0;PROBE=SNP|RAPIDGENOMICS_3404_11389||SNP|RAPIDGENOMICS_3404_11390;QA=96761;QR=2497489;RO=64298;RPL=1176;RPP=14.0651;RPPR=1328.99;RPR=1288;RUN=1;SAF=1451;SAP=172.078;SAR=1013;SRF=35437;SRP=1463.44;SRR=28861;TYPE=snp;technology.illumina=1	GT:AD:AO:DP:PL:QA:QR:RO	0/0:51,0:0:51:0,154,459:0:1946:51	0/0:24,0:0:24:0,72,220:0:921:24	0/0:3,0:0:3:0,9,25:0:123:3	0/0:60,0:0:60:0,181,575:0:2308:60	0/0:18,0:0:18:0,54,262:0:691:18	0/0:33,0:0:33:0,99,343:0:1279:33	0/0:10,0:0:10:0,30,189:0:397:10	0/0:4,0:0:4:0,12,31:0:141:4	0/0:68,0:0:68:0,205,777:0:2672:68	0/0:96,0:0:96:0,289,927:0:3789:96	1/1:0,12:12:12:100,36,0:492:0:0	0/0:35,0:0:35:0,105,378:0:1377:35	0/0:50,0:0:50:0,151,470:0:1993:50	0/0:11,2:2:13:0,22,119:82:447:11	0/0:56,0:0:56:0,169,484:0:2200:56	0/0:110,0:0:111:0,331,993:0:4193:110	0/0:18,0:0:18:0,54,323:0:620:18	0/0:132,0:0:132:0,397,1255:0:5183:132	1/1:20,37:37:57:188,4,0:1505:780:20	0/0:34,0:0:34:0,102,318:0:1285:34	0/0:62,0:0:62:0,187,655:0:2438:62	0/1:29,19:19:48:51,0,260:759:1155:29	0/0:34,0:0:34:0,102,352:0:1334:34	0/0:86,0:0:86:0,259,929:0:3308:86	0/0:42,0:0:42:0,126,387:0:1700:42	0/0:32,0:0:32:0,96,684:0:1226:32	0/0:39,0:0:39:0,117,518:0:1522:39	0/0:94,0:0:94:0,283,849:0:3715:94	0/0:118,0:0:118:0,355,1406:0:4641:118	0/0:67,0:0:67:0,202,650:0:2674:67	0/0:11,0:0:11:0,33,127:0:443:11	0/0:32,0:0:32:0,96,351:0:1261:32	0/0:208,0:0:208:0,626,1966:0:8066:208	0/0:40,0:0:40:0,120,355:0:1600:40	0/0:37,0:0:37:0,111,336:0:1382:37	0/0:7,0:0:7:0,21,167:0:260:7	0/0:73,0:0:73:0,220,706:0:2845:73	0/0:42,0:0:42:0,126,392:0:1678:42	0/0:36,0:0:36:0,108,349:0:1399:36	0/0:91,0:0:91:0,274,787:0:3575:91	0/1:24,15:15:39:43,0,62:594:928:24	0/0:63,0:0:63:0,190,558:0:2413:63	0/0:91,0:0:91:0,274,923:0:3618:91	0/0:8,0:0:8:0,24,107:0:293:8	0/1:49,28:28:77:18,0,273:1090:1882:49	0/0:27,0:0:27:0,81,289:0:1080:27	0/0:94,0:0:94:0,283,946:0:3643:94	0/0:94,0:0:94:0,283,908:0:3622:94	0/1:20,15:15:35:289,0,299:548:732:20	0/0:43,0:0:43:0,129,438:0:1693:43	0/0:1,0:0:1:0,3,14:0:41:1	0/0:40,0:0:40:0,120,449:0:1553:40	0/1:53,57:57:110:184,0,134:2266:2097:53	0/0:38,0:0:38:0,114,448:0:1443:38	0/0:69,0:0:69:0,208,719:0:2729:69	0/1:82,32:32:114:80,0,536:1263:3133:82	0/0:61,0:0:61:0,184,688:0:2352:61	0/0:42,0:0:42:0,126,515:0:1645:42	0/0:35,0:0:35:0,105,401:0:1388:35	0/0:36,0:0:36:0,108,316:0:1404:36	0/0:77,0:0:77:0,232,661:0:2945:77	0/0:226,1:1:227:0,674,2249:41:8830:226	0/0:116,0:0:116:0,349,1098:0:4541:116	0/0:67,0:0:67:0,202,719:0:2694:67	0/0:32,0:0:32:0,96,319:0:1232:32	0/0:17,0:0:17:0,51,146:0:667:17	0/0:49,0:0:49:0,148,536:0:1964:49	0/0:37,0:0:37:0,111,366:0:1468:37	0/0:11,0:0:11:0,33,268:0:429:11	0/0:14,0:0:14:0,42,255:0:533:14	0/0:97,0:0:97:0,292,937:0:3839:97	0/0:68,0:0:68:0,205,688:0:2595:68	0/0:95,0:0:95:0,286,920:0:3701:95	0/0:55,0:0:55:0,166,507:0:2135:55	0/0:6,0:0:6:0,18,54:0:242:6	0/1:20,23:23:43:95,0,97:917:776:20	0/0:37,0:0:37:0,111,422:0:1375:37	1/1:0,15:15:15:151,45,0:588:0:0	0/0:18,0:0:18:0,54,215:0:690:18	0/0:65,0:0:65:0,196,604:0:2515:65	0/0:114,0:0:114:0,343,1314:0:4488:114	0/0:27,0:0:27:0,81,249:0:1081:27	0/0:26,0:0:26:0,78,286:0:990:26	0/0:83,0:0:83:0,250,775:0:3171:83	0/0:49,0:0:50:0,148,505:0:1889:49	0/0:113,0:0:113:0,340,1104:0:4441:113	0/0:15,0:0:15:0,45,157:0:593:15	0/1:42,51:51:93:320,0,158:2004:1650:42	0/0:17,0:0:17:0,51,340:0:667:17	0/0:88,0:0:88:0,265,810:0:3409:88	0/0:41,0:0:41:0,123,403:0:1619:41	0/1:19,11:11:30:29,0,126:435:748:19	0/0:53,0:0:53:0,160,505:0:2065:53	0/0:6,0:0:6:0,18,105:0:219:6	0/1:33,38:38:71:118,0,91:1528:1298:33	0/0:32,0:0:32:0,96,336:0:1210:32	1/1:0,58:58:58:501,175,0:2292:0:0	0/0:8,0:0:8:0,24,108:0:309:8	0/1:14,15:15:29:34,0,51:601:534:14	0/1:4,3:3:7:1,0,9:119:155:4	0/0:24,0:0:24:0,72,371:0:917:24	0/0:22,0:0:22:0,66,182:0:845:22	0/0:14,0:0:14:0,42,136:0:556:14	0/0:44,0:0:45:0,132,372:0:1748:44	0/1:26,24:24:50:148,0,81:945:1017:26	0/0:107,0:0:107:0,322,1066:0:4165:107	0/0:15,0:0:15:0,45,137:0:594:15	0/0:21,0:0:21:0,63,245:0:853:21	0/0:43,0:0:43:0,129,355:0:1659:43	0/0:70,0:0:70:0,211,642:0:2805:70	0/0:23,0:0:23:0,69,267:0:923:23	0/1:10,8:8:18:160,0,214:310:388:10
29379121	2092642	29379121_2092642	C	T	114921	.	AB=0.459831;ABP=182.346;AC=55;AF=0.249381;AN=222;AO=9907;CIGAR=1X;DP=177886;DPB=73334;DPRA=0.88407;EPP=300.495;EPPR=1340.95;GTI=114;LEN=1;MEANALT=1.009;MQM=12.7959;MQMR=11.1911;NS=2112;NUMALT=1;ODDS=0.0126033;PAIRED=0.848188;PAIREDR=0.880759;PAO=0;PQA=0;PQR=0;PRO=0;PROBE=SNP|RAPIDGENOMICS_3404_11391;QA=392277;QR=2184477;RO=54805;RPL=5011;RPP=5.90903;RPPR=331.421;RPR=4896;RUN=1;SAF=5424;SAP=197.095;SAR=4483;SRF=28718;SRP=277.279;SRR=26087;TYPE=snp;technology.illumina=1	GT:AD:AO:DP:PL:QA:QR:RO	0/1:18,11:11:29:3,0,70:451:698:18	0/0:22,0:0:22:0,66,222:0:862:22	0/1:5,5:5:10:11,0,20:201:205:5	0/0:146,0:0:146:0,440,1350:0:5855:146	0/1:6,8:8:14:84,0,29:301:228:6	0/0:86,0:0:86:0,259,1003:0:3382:86	0/0:7,0:0:7:0,21,97:0:283:7	1/1:1,3:3:4:12,3,0:123:37:1	0/0:67,0:0:67:0,202,619:0:2708:67	0/1:18,48:48:66:271,0,36:1952:730:18	0/0:25,0:0:25:0,75,230:0:997:25	0/0:33,0:0:33:0,99,280:0:1336:33	0/0:47,14:14:61:0,68,311:574:1870:47	0/0:35,0:0:35:0,105,356:0:1375:35	0/1:46,56:56:102:207,0,173:2276:1840:46	0/0:62,0:0:62:0,187,664:0:2468:62	0/0:23,0:0:23:0,69,509:0:912:23	0/0:71,0:0:71:0,214,690:0:2802:71	0/1:13,16:16:29:79,0,51:644:529:13	0/0:48,0:0:48:0,144,509:0:1940:48	0/1:33,30:30:63:150,0,94:1193:1341:33	0/0:51,0:0:51:0,154,528:0:2010:51	0/0:34,0:0:34:0,102,354:0:1361:34	0/1:21,27:27:48:99,0,78:1082:788:21	0/0:22,0:0:22:0,66,169:0:889:22	0/0:40,0:0:40:0,120,734:0:1618:40	0/0:51,1:1:52:0,147,467:41:2058:51	0/0:99,0:0:99:0,298,1005:0:3932:99	0/0:93,0:0:93:0,280,888:0:3655:93	0/0:59,0:0:59:0,178,640:0:2354:59	0/0:43,0:0:43:0,129,378:0:1668:43	1/1:0,33:33:33:299,99,0:1322:0:0	0/1:81,52:52:133:173,0,401:2087:3241:81	0/0:40,5:5:45:0,5,341:201:1620:40	0/0:44,0:0:44:0,132,392:0:1735:44	0/0:10,0:0:10:0,30,191:0:389:10	1/1:0,40:40:40:370,120,0:1624:0:0	0/0:40,3:3:43:0,104,383:119:1614:40	1/1:0,19:19:19:190,57,0:766:0:0	0/1:38,34:34:72:133,0,133:1367:1474:38	0/1:14,12:12:26:74,0,52:488:556:14	0/1:53,30:30:83:63,0,211:1213:2112:53	0/0:102,0:0:102:0,307,1054:0:4034:102	0/0:13,0:0:13:0,39,154:0:498:13	1/1:9,17:17:26:61,5,0:697:369:9	0/0:14,0:0:14:0,42,170:0:548:14	1/1:2,95:95:97:955,275,0:3757:69:2	0/1:42,32:32:74:45,0,153:1263:1692:42	0/1:18,12:12:30:195,0,274:475:702:18	0/0:39,0:0:39:0,117,389:0:1558:39	0/1:2,2:2:4:5,0,10:82:73:2	0/1:16,14:14:30:74,0,99:537:656:16	0/0:44,0:0:44:0,132,446:0:1740:44	0/1:16,16:16:32:95,0,201:644:639:16	0/0:171,0:0:171:0,515,1735:0:6811:171	0/0:108,0:0:108:0,325,1072:0:4285:108	0/0:32,0:0:32:0,96,303:0:1299:32	1/1:0,32:32:32:315,96,0:1286:0:0	0/0:37,0:0:37:0,111,368:0:1505:37	0/0:24,0:0:24:0,72,187:0:972:24	0/1:22,17:17:39:21,0,53:679:879:22	0/0:176,0:0:176:0,530,1682:0:7106:176	0/0:82,0:0:82:0,247,693:0:3261:82	0/0:57,1:1:58:0,166,551:41:2277:57	0/1:10,23:23:33:173,0,1:935:410:10	0/1:15,24:24:39:122,0,118:966:593:15	0/1:6,7:7:13:41,0,21:264:237:6	0/1:23,21:21:44:47,0,223:836:899:23	1/1:0,5:5:5:62,15,0:196:0:0	0/0:14,0:0:14:0,42,345:0:543:14	0/0:85,0:0:85:0,256,829:0:3381:85	0/0:42,0:0:42:0,126,467:0:1709:42	0/0:121,0:0:121:0,364,1125:0:4925:121	0/0:58,1:1:59:0,156,526:22:2298:58	./.:.:.:.:.:.:.:.	0/0:53,0:0:53:0,160,565:0:2109:53	0/0:50,0:0:50:0,151,452:0:2025:50	0/0:24,0:0:24:0,72,262:0:980:24	0/0:23,0:0:23:0,69,357:0:912:23	0/1:34,29:29:63:93,0,113:1185:1364:34	0/0:102,0:0:102:0,307,962:0:4026:102	0/0:43,10:10:53:0,59,306:410:1724:43	0/1:18,10:10:28:20,0,68:410:716:18	0/0:71,0:0:71:0,214,625:0:2894:71	0/1:28,13:13:41:14,0,163:510:1135:28	0/0:126,0:0:126:0,379,1258:0:5083:126	1/1:0,13:13:13:98,39,0:525:0:0	0/0:100,0:0:100:0,301,1042:0:4024:100	0/0:21,0:0:21:0,63,259:0:829:21	0/1:37,26:26:63:53,0,143:1034:1444:37	0/0:51,0:0:51:0,154,495:0:1979:51	0/0:44,0:0:46:0,132,437:0:1705:44	0/1:41,20:20:61:38,0,171:816:1619:41	1/1:1,4:4:5:32,6,0:145:41:1	0/1:32,25:25:57:41,0,288:1013:1268:32	0/0:31,0:0:31:0,93,294:0:1204:31	0/0:87,0:0:87:0,262,830:0:3467:87	0/0:14,0:0:14:0,42,164:0:553:14	0/0:29,0:0:29:0,87,294:0:1158:29	0/0:22,0:0:22:0,66,192:0:894:22	0/0:29,0:0:29:0,87,235:0:1138:29	1/1:0,12:12:12:110,36,0:492:0:0	0/0:36,0:0:36:0,108,310:0:1430:36	0/0:71,0:0:71:0,214,676:0:2866:71	0/0:53,0:0:53:0,160,448:0:2104:53	0/1:76,83:83:159:362,0,259:3301:3019:76	1/1:0,35:35:35:422,105,0:1387:0:0	0/1:10,4:4:14:18,0,117:155:396:10	0/0:20,0:0:20:0,60,188:0:802:20	0/0:25,14:14:39:0,0,153:554:997:25	0/0:6,0:0:6:0,18,44:0:246:6	0/1:6,13:13:19:303,0,51:483:242:6
29379121	2092738	29379121_2092738	A	T	23893.7	.	AB=0.503962;ABP=3.44046;AC=23;AF=0.0832817;AN=218;AO=2438;CIGAR=1X;DP=115569;DPB=46187;DPRA=1.01012;EPP=294.426;EPPR=1263.68;GTI=95;LEN=1;MEANALT=1.00361;MQM=12.9696;MQMR=11.6197;NS=2112;NUMALT=1;ODDS=0.00564444;PAIRED=0.85685;PAIREDR=0.888323;PAO=0;PQA=0;PQR=0;PRO=0;PROBE=SNP|RAPIDGENOMICS_3404_11391;QA=95304;QR=1643703;RO=41441;RPL=1563;RPP=424.607;RPPR=19414.1;RPR=875;RUN=1;SAF=636;SAP=1213.94;SAR=1802;SRF=12236;SRP=15091.2;SRR=29205;TYPE=snp;technology.illumina=1	GT:AD:AO:DP:PL:QA:QR:RO	0/0:35,0:0:35:0,105,426:0:1386:35	0/0:14,0:0:14:0,42,137:0:544:14	0/0:23,0:0:23:0,69,272:0:869:23	0/0:83,0:0:83:0,250,765:0:3341:83	0/0:16,0:0:16:0,48,207:0:647:16	0/0:29,0:0:29:0,87,356:0:1150:29	0/0:4,0:0:4:0,12,31:0:164:4	0/0:2,0:0:2:0,6,16:0:74:2	0/0:33,0:0:33:0,99,362:0:1252:33	0/0:41,0:0:41:0,123,500:0:1658:41	1/1:0,6:6:6:50,18,0:246:0:0	0/0:25,0:0:25:0,75,202:0:1021:25	0/0:28,0:0:28:0,84,237:0:1069:28	0/1:8,21:21:29:111,0,82:812:315:8	0/0:57,0:0:57:0,172,524:0:2250:57	0/0:41,0:0:41:0,123,466:0:1646:41	0/0:20,0:0:20:0,60,463:0:771:20	0/0:54,0:0:54:0,163,522:0:2172:54	0/1:9,10:10:19:69,0,24:397:360:9	0/0:41,0:0:41:0,123,418:0:1651:41	0/0:41,0:0:41:0,123,379:0:1659:41	0/0:22,5:5:27:0,23,137:201:866:22	0/0:6,0:0:6:0,18,85:0:201:6	0/0:23,0:0:23:0,69,202:0:908:23	./.:.:.:.:.:.:.:.	0/0:40,0:0:40:0,120,878:0:1559:40	0/0:37,0:0:37:0,111,367:0:1476:37	0/0:51,0:0:51:0,154,550:0:2060:51	0/0:55,0:0:55:0,166,546:0:2202:55	0/0:35,0:0:35:0,105,365:0:1396:35	0/0:30,0:0:30:0,90,289:0:1196:30	0/0:27,0:0:27:0,81,256:0:1054:27	0/0:108,0:0:108:0,325,1091:0:4289:108	0/0:24,0:0:24:0,72,326:0:914:24	0/0:38,0:0:38:0,114,462:0:1478:38	0/0:10,0:0:10:0,30,191:0:406:10	0/0:22,0:0:22:0,66,177:0:889:22	0/0:40,0:0:40:0,120,405:0:1611:40	0/0:20,0:0:20:0,60,224:0:778:20	0/0:49,0:0:49:0,148,508:0:1966:49	0/1:8,10:10:18:28,0,54:406:324:8	0/0:48,0:0:48:0,144,491:0:1907:48	0/0:63,0:0:63:0,190,635:0:2519:63	0/0:15,0:0:15:0,45,173:0:597:15	0/1:4,7:7:11:25,0,0:287:155:4	0/0:13,0:0:13:0,39,142:0:502:13	0/0:59,0:0:59:0,178,617:0:2325:59	0/0:53,0:0:53:0,160,477:0:2121:53	0/1:9,16:16:25:331,0,164:639:346:9	0/0:20,0:0:20:0,60,225:0:816:20	0/0:4,0:0:4:0,12,38:0:141:4	0/0:16,0:0:16:0,48,219:0:643:16	1/1:7,31:31:38:234,63,0:1205:287:7	0/0:19,0:0:19:0,57,322:0:752:19	0/0:82,0:0:82:0,247,846:0:3274:82	0/1:33,59:59:92:261,0,60:2382:1321:33	0/0:25,0:0:25:0,75,279:0:1007:25	0/0:29,0:0:29:0,87,302:0:1158:29	0/0:22,0:0:22:0,66,185:0:866:22	0/0:14,1:1:15:0,36,93:41:552:14	0/0:21,0:0:21:0,63,171:0:848:21	0/0:109,0:0:112:0,328,1085:0:4195:109	0/0:48,0:0:48:0,144,406:0:1922:48	0/0:38,0:0:38:0,114,352:0:1537:38	0/0:23,0:0:23:0,69,271:0:918:23	0/0:24,0:0:24:0,72,279:0:957:24	0/0:13,0:0:13:0,39,129:0:491:13	0/0:20,0:0:20:0,60,289:0:807:20	0/0:4,0:0:4:0,12,35:0:164:4	0/0:16,0:0:16:0,48,391:0:585:16	0/0:66,0:0:66:0,199,643:0:2570:66	0/0:25,0:0:25:0,75,243:0:988:25	0/0:91,0:0:91:0,274,897:0:3596:91	0/0:33,0:0:33:0,99,399:0:1294:33	./.:.:.:.:.:.:.:.	1/1:6,12:12:18:109,7,0:447:246:6	0/0:20,0:0:20:0,60,217:0:798:20	1/1:0,21:21:21:193,63,0:847:0:0	0/0:21,0:0:21:0,63,362:0:807:21	0/0:29,0:0:29:0,87,293:0:1157:29	0/0:42,0:0:42:0,126,396:0:1674:42	0/0:25,0:0:25:0,75,275:0:995:25	0/0:14,0:0:14:0,42,186:0:553:14	0/0:32,0:0:32:0,96,292:0:1228:32	0/0:29,0:0:29:0,87,303:0:1126:29	0/0:69,0:0:69:0,208,813:0:2782:69	0/0:7,0:0:7:0,21,51:0:273:7	0/1:26,43:43:69:232,0,78:1691:1045:26	0/0:9,0:0:9:0,27,140:0:351:9	0/0:41,0:0:41:0,123,359:0:1668:41	0/0:35,0:0:35:0,105,376:0:1378:35	1/1:4,24:24:28:237,38,0:940:150:4	0/0:28,0:0:28:0,84,273:0:1118:28	0/0:2,0:0:2:0,6,17:0:82:2	0/1:18,22:22:40:226,0,31:898:738:18	0/0:27,0:0:27:0,81,277:0:1054:27	1/1:2,41:41:43:389,114,0:1606:82:2	0/0:2,0:0:2:0,6,39:0:82:2	0/0:7,1:1:8:0,13,59:41:287:7	0/1:7,5:5:12:4,0,21:205:283:7	0/0:11,0:0:11:0,33,95:0:429:11	./.:.:.:.:.:.:.:.	0/0:26,0:0:26:0,78,238:0:1052:26	0/0:35,0:0:35:0,105,348:0:1423:35	0/1:24,17:17:41:21,0,95:689:933:24	0/0:55,0:0:55:0,166,524:0:2181:55	0/0:30,0:0:30:0,90,373:0:1190:30	0/0:22,2:2:24:0,44,303:78:880:22	0/0:9,0:0:9:0,27,134:0:356:9	0/0:25,0:0:25:0,75,322:0:999:25	0/0:1,0:0:1:0,3,8:0:41:1	0/1:8,4:4:12:65,0,128:146:320:8
29379121	2095421	29379121_2095421	G	A	53037.9	.	AB=0.492276;ABP=7.50545;AC=22;AF=0.0811146;AN=224;AO=5044;CIGAR=1X;DP=271375;DPB=124108;DPRA=1.01912;EPP=328.86;EPPR=3712.99;GTI=23;LEN=1;MEANALT=1.01423;MQM=12.7094;MQMR=11.4801;NS=2112;NUMALT=1;ODDS=0.105819;PAIRED=0.867169;PAIREDR=0.880958;PAO=0;PQA=0;PQR=0;PRO=0;PROBE=SNP|RAPIDGENOMICS_3404_11392||SNP|RAPIDGENOMICS_3404_11393||SNP|RAPIDGENOMICS_3404_11394||SNP|RAPIDGENOMICS_3404_11395||SNP|RAPIDGENOMICS_3404_11396||SNP|RAPIDGENOMICS_3404_11397||SNP|RAPIDGENOMICS_3404_11398;QA=197833;QR=4499334;RO=112372;RPL=2546;RPP=4.00219;RPPR=165.525;RPR=2498;RUN=1;SAF=2589;SAP=10.7405;SAR=2455;SRF=58546;SRP=433.517;SRR=53826;TYPE=snp;technology.illumina=1	GT:AD:AO:DP:PL:QA:QR:RO	0/0:53,0:0:53:0,160,523:0:2130:53	0/0:23,0:0:23:0,69,417:0:900:23	0/0:20,0:0:20:0,60,153:0:803:20	0/0:181,0:0:181:0,545,1953:0:7278:181	0/0:33,0:0:33:0,99,446:0:1315:33	0/0:149,0:0:149:0,449,1372:0:6033:149	0/0:27,0:0:27:0,81,676:0:1064:27	0/0:12,0:0:12:0,36,205:0:492:12	0/0:68,0:0:68:0,205,631:0:2756:68	0/0:124,0:0:124:0,373,1296:0:4991:124	1/1:0,27:27:27:370,81,0:1091:0:0	0/0:94,0:0:94:0,283,906:0:3774:94	0/0:114,0:0:114:0,343,1147:0:4564:114	0/1:25,26:26:51:93,0,164:1040:975:25	0/0:149,0:0:149:0,449,1347:0:6024:149	0/0:178,0:0:178:0,536,1746:0:7079:178	0/0:38,0:0:38:0,114,783:0:1497:38	0/0:98,0:0:98:0,295,963:0:3909:98	0/0:65,1:1:66:0,191,798:41:2621:65	0/0:92,0:0:92:0,277,1020:0:3723:92	0/0:126,0:0:126:0,379,1317:0:5106:126	0/1:50,60:60:110:227,0,181:2409:1971:50	0/0:29,0:0:29:0,87,285:0:1146:29	0/0:118,0:0:118:0,355,1257:0:4716:118	0/0:45,0:0:45:0,135,484:0:1793:45	0/0:75,0:0:75:0,226,1641:0:2921:75	0/0:141,0:0:141:0,424,1430:0:5669:141	0/0:91,0:0:91:0,274,896:0:3675:91	0/0:123,0:0:123:0,370,1252:0:4896:123	0/0:111,0:0:111:0,334,1054:0:4452:111	0/0:49,0:0:49:0,148,441:0:1950:49	0/0:74,0:0:74:0,223,818:0:2965:74	0/0:211,0:0:211:0,635,2145:0:8496:211	0/0:60,0:0:60:0,181,583:0:2367:60	0/0:57,0:0:57:0,172,496:0:2282:57	0/0:20,0:0:20:0,60,307:0:801:20	0/0:69,0:0:69:0,208,702:0:2761:69	0/0:50,0:0:50:0,151,586:0:1988:50	0/0:84,0:0:84:0,253,919:0:3394:84	0/0:105,0:0:105:0,316,1007:0:4226:105	0/1:50,30:30:80:95,0,285:1218:2020:50	0/0:107,0:0:107:0,322,1038:0:4324:107	0/0:160,0:0:161:0,482,1794:0:6428:160	0/0:21,0:0:21:0,63,213:0:853:21	0/1:83,44:44:127:71,0,452:1726:3346:83	0/0:31,0:0:31:0,93,307:0:1236:31	0/0:140,0:0:140:0,421,1466:0:5667:140	0/0:115,0:0:115:0,346,1194:0:4621:115	0/1:15,26:26:41:347,0,220:1027:562:15	0/0:93,0:0:93:0,280,972:0:3762:93	0/0:10,0:0:10:0,30,115:0:373:10	0/0:113,0:0:113:0,340,1072:0:4559:113	0/1:51,82:82:133:437,0,203:3234:2060:51	0/0:52,0:0:52:0,157,670:0:2075:52	0/0:130,0:0:130:0,391,1178:0:5169:130	0/1:61,31:31:92:62,0,506:1245:2440:61	0/0:80,0:0:80:0,241,916:0:3209:80	0/0:95,0:0:95:0,286,959:0:3805:95	0/0:55,0:0:55:0,166,561:0:2210:55	0/0:47,0:0:47:0,141,402:0:1873:47	0/0:48,0:0:48:0,144,458:0:1948:48	0/0:311,0:0:312:0,936,3051:0:12453:311	0/0:172,0:0:172:0,518,1800:0:6928:172	0/0:115,0:0:115:0,346,1126:0:4572:115	0/0:53,0:0:53:0,160,490:0:2161:53	0/0:59,0:0:59:0,178,641:0:2386:59	0/0:55,0:0:55:0,166,612:0:2230:55	0/0:107,0:0:107:0,322,1170:0:4344:107	0/0:9,0:0:9:0,27,132:0:351:9	0/0:19,0:0:19:0,57,473:0:762:19	0/0:100,0:0:100:0,301,1227:0:4014:100	0/0:67,0:0:67:0,202,620:0:2636:67	0/0:210,0:0:210:0,632,2169:0:8416:210	0/0:101,0:0:101:0,304,1152:0:4053:101	0/0:8,0:0:8:0,24,102:0:314:8	0/1:42,22:22:64:63,0,218:880:1696:42	0/0:69,1:1:70:0,201,683:41:2787:69	1/1:0,24:24:24:226,72,0:951:0:0	0/0:26,0:0:26:0,78,459:0:1032:26	0/0:82,0:0:82:0,247,893:0:3312:82	0/0:184,0:0:184:0,554,1943:0:7317:184	0/0:61,0:0:61:0,184,582:0:2455:61	0/0:58,0:0:58:0,175,668:0:2256:58	0/0:109,0:0:109:0,328,1044:0:4370:109	0/0:58,0:0:58:0,175,555:0:2362:58	0/0:152,1:1:153:0,453,1560:41:6120:152	0/0:14,0:0:14:0,42,158:0:570:14	0/1:57,82:82:139:352,0,66:3334:2235:57	0/0:31,0:0:31:0,93,500:0:1195:31	0/0:84,0:0:84:0,253,908:0:3361:84	0/0:43,0:0:43:0,129,399:0:1729:43	0/1:26,20:20:46:41,0,100:798:998:26	0/0:77,0:0:77:0,232,782:0:3090:77	0/0:28,0:0:28:0,84,273:0:1105:28	0/1:34,48:48:82:262,0,124:1912:1375:34	0/0:47,0:0:47:0,141,403:0:1923:47	1/1:0,109:109:109:1112,328,0:4391:0:0	0/0:36,0:0:36:0,108,314:0:1420:36	1/1:12,34:34:46:255,39,0:1344:488:12	0/1:14,21:21:35:112,0,30:849:557:14	0/0:20,0:0:20:0,60,285:0:811:20	0/0:56,0:0:56:0,169,545:0:2284:56	0/0:47,0:0:47:0,141,528:0:1851:47	0/0:37,0:0:37:0,111,395:0:1484:37	0/1:23,37:37:60:132,0,67:1431:931:23	0/0:123,0:0:123:0,370,1398:0:4945:123	0/0:64,0:0:64:0,193,599:0:2581:64	0/0:33,6:6:39:0,29,242:246:1345:33	0/0:37,0:0:37:0,111,401:0:1454:37	0/0:77,1:1:79:0,215,886:22:3102:77	0/0:25,0:0:25:0,75,334:0:980:25	0/1:15,21:21:36:289,0,326:805:584:15
29379121	2095515	29379121_2095515	G	A	204162	.	AB=0.499818;ABP=3.01505;AC=82;AF=0.352632;AN=222;AO=15427;CIGAR=1X;DP=184930;DPB=75164;DPRA=0.960213;EPP=1274.06;EPPR=2590.22;GTI=83;LEN=1;MEANALT=1.00316;MQM=13.031;MQMR=11.5729;NS=2112;NUMALT=1;ODDS=0.00220714;PAIRED=0.857458;PAIREDR=0.894807;PAO=0;PQA=0;PQR=0;PRO=0;PROBE=SNP|RAPIDGENOMICS_3404_11392||SNP|RAPIDGENOMICS_3404_11393||SNP|RAPIDGENOMICS_3404_11394||SNP|RAPIDGENOMICS_3404_11395||SNP|RAPIDGENOMICS_3404_11396||SNP|RAPIDGENOMICS_3404_11397||SNP|RAPIDGENOMICS_3404_11398;QA=613981;QR=1847840;RO=46334;RPL=9827;RPP=2518.01;RPPR=17805.4;RPR=5600;RUN=1;SAF=3758;SAP=8812.19;SAR=11669;SRF=13634;SRP=17039.2;SRR=32700;TYPE=snp;technology.illumina=1	GT:AD:AO:DP:PL:QA:QR:RO	0/1:24,24:24:48:86,0,76:976:955:24	0/0:21,0:0:21:0,63,338:0:845:21	0/0:11,3:3:14:0,18,79:119:447:11	0/0:127,0:0:127:0,382,1368:0:5053:127	0/1:7,17:17:24:155,0,41:667:275:7	0/0:70,0:0:70:0,211,663:0:2827:70	0/0:12,0:0:12:0,36,363:0:465:12	0/0:5,2:2:7:0,6,22:82:201:5	0/0:53,0:0:53:0,160,486:0:2105:53	0/1:40,49:49:89:275,0,196:1941:1614:40	1/1:0,16:16:16:187,48,0:652:0:0	0/0:48,0:0:48:0,144,499:0:1952:48	0/1:20,32:32:52:202,0,88:1268:779:20	0/0:20,11:11:31:0,10,142:447:808:20	1/1:15,83:83:98:615,141,0:3351:593:15	0/0:103,0:0:103:0,310,982:0:4064:103	0/0:36,0:0:36:0,108,802:0:1427:36	0/0:59,0:0:59:0,178,661:0:2320:59	1/1:0,54:54:54:575,163,0:2153:0:0	0/0:65,1:1:66:0,165,657:41:2598:65	0/1:33,31:31:64:117,0,181:1262:1345:33	0/1:31,36:36:67:142,0,160:1444:1242:31	0/0:23,0:0:23:0,69,213:0:922:23	0/1:35,37:37:72:133,0,149:1481:1388:35	0/0:32,0:0:32:0,96,322:0:1279:32	0/0:68,0:0:68:0,205,1505:0:2693:68	0/0:90,0:0:90:0,271,885:0:3618:90	0/0:39,0:0:39:0,117,417:0:1531:39	0/0:79,0:0:79:0,238,774:0:3163:79	0/0:65,0:0:65:0,196,616:0:2583:65	0/0:51,0:0:51:0,154,482:0:2065:51	1/1:0,46:46:46:549,138,0:1851:0:0	0/1:64,62:62:126:297,0,328:2505:2545:64	1/1:13,26:26:39:173,12,0:1058:512:13	0/0:37,0:0:37:0,111,359:0:1490:37	0/0:23,0:0:23:0,69,270:0:922:23	1/1:0,55:55:55:502,166,0:2231:0:0	0/0:23,0:0:23:0,69,242:0:921:23	1/1:1,62:62:63:629,156,0:2482:41:1	0/1:29,34:34:63:138,0,48:1349:1181:29	1/1:0,67:67:67:679,202,0:2713:0:0	0/1:27,16:16:43:52,0,95:639:1098:27	0/0:80,0:0:80:0,241,815:0:3233:80	0/0:14,0:0:14:0,42,176:0:561:14	1/1:0,76:76:76:826,229,0:3058:0:0	0/0:32,0:0:32:0,96,264:0:1304:32	1/1:0,68:68:68:768,205,0:2699:0:0	0/1:40,43:43:83:196,0,157:1688:1577:40	1/1:0,31:31:31:607,93,0:1236:0:0	0/0:66,0:0:66:0,199,625:0:2590:66	0/1:8,4:4:12:16,0,45:156:320:8	0/1:39,38:38:77:106,0,206:1531:1529:39	0/1:36,38:38:74:145,0,129:1536:1449:36	0/1:16,33:33:49:317,0,101:1287:647:16	0/0:56,0:0:56:0,169,573:0:2278:56	0/1:15,18:18:33:128,0,29:730:589:15	0/0:57,0:0:57:0,172,593:0:2263:57	1/1:0,72:72:72:708,217,0:2923:0:0	0/0:39,0:0:39:0,117,342:0:1557:39	0/0:28,0:0:28:0,84,298:0:1114:28	1/1:5,23:23:28:127,24,0:881:196:5	0/0:191,0:0:191:0,575,1827:0:7666:191	0/0:113,0:0:113:0,340,1148:0:4509:113	0/0:61,0:0:61:0,184,614:0:2440:61	1/1:9,29:29:38:160,16,0:1177:349:9	0/0:30,11:11:41:0,11,205:451:1226:30	0/1:13,14:14:27:53,0,88:574:511:13	0/1:24,52:52:76:303,0,37:2105:968:24	1/1:0,8:8:8:130,24,0:320:0:0	0/0:12,0:0:12:0,36,191:0:473:12	0/0:67,0:0:67:0,202,880:0:2656:67	0/0:40,0:0:40:0,120,414:0:1578:40	0/0:125,0:0:125:0,376,1308:0:4961:125	0/0:52,0:0:52:0,157,536:0:2026:52	./.:.:.:.:.:.:.:.	0/1:12,16:16:28:133,0,17:643:488:12	0/0:55,1:1:56:0,159,562:41:2174:55	1/1:0,18:18:18:174,54,0:730:0:0	0/0:21,0:0:21:0,63,390:0:840:21	0/1:42,19:19:61:16,0,257:770:1679:42	0/0:123,0:0:123:0,370,1371:0:4918:123	0/1:20,18:18:38:72,0,67:693:795:20	0/1:12,21:21:33:154,0,39:861:454:12	0/0:73,0:0:73:0,220,642:0:2914:73	0/1:11,11:11:22:32,0,59:439:451:11	0/0:76,1:1:77:0,224,858:41:3063:76	1/1:0,20:20:20:218,60,0:799:0:0	0/1:51,43:43:94:107,0,155:1751:2001:51	0/0:31,0:0:31:0,93,429:0:1204:31	0/1:29,34:34:63:214,0,97:1386:1177:29	0/0:37,0:0:37:0,111,385:0:1465:37	0/1:26,21:21:47:62,0,130:848:1030:26	0/0:28,5:5:33:0,32,229:205:1132:28	1/1:1,18:18:19:135,28,0:717:41:1	1/1:1,62:62:63:625,160,0:2462:37:1	0/0:26,0:0:26:0,78,243:0:1048:26	1/1:0,84:84:84:904,253,0:3384:0:0	0/0:18,8:8:26:0,5,77:302:707:18	1/1:9,19:19:28:124,6,0:761:365:9	1/1:6,18:18:24:197,25,0:729:237:6	0/0:8,0:0:8:0,24,77:0:315:8	1/1:0,24:24:24:233,72,0:944:0:0	0/0:44,0:0:44:0,132,490:0:1761:44	0/0:49,0:0:49:0,148,517:0:1971:49	0/1:17,35:35:52:168,0,15:1435:680:17	0/1:44,57:57:101:356,0,150:2321:1740:44	1/1:0,40:40:40:418,120,0:1606:0:0	0/1:11,9:9:20:44,0,55:369:447:11	0/0:33,0:0:33:0,99,319:0:1303:33	0/1:37,27:27:64:125,0,105:1099:1470:37	1/1:2,8:8:10:114,15,0:315:82:2	1/1:0,32:32:32:657,96,0:1274:0:0
29379121	2096192	29379121_2096192	C	T	91198.5	.	AB=0.507992;ABP=8.07786;AC=59;AF=0.262539;AN=222;AO=8051;CIGAR=1X;DP=129007;DPB=57497;DPRA=1.01229;EPP=631.912;EPPR=1349.76;GTI=69;LEN=1;MEANALT=1.0053;MQM=13.0488;MQMR=11.5299;NS=2112;NUMALT=1;ODDS=0.00378406;PAIRED=0.854304;PAIREDR=0.877029;PAO=0;PQA=0;PQR=0;PRO=0;PROBE=SNP|RAPIDGENOMICS_3404_11392||SNP|RAPIDGENOMICS_3404_11393||SNP|RAPIDGENOMICS_3404_11394||SNP|RAPIDGENOMICS_3404_11395||SNP|RAPIDGENOMICS_3404_11396||SNP|RAPIDGENOMICS_3404_11397||SNP|RAPIDGENOMICS_3404_11398;QA=319965;QR=1595140;RO=40229;RPL=5206;RPP=1506.49;RPPR=7604.47;RPR=2845;RUN=1;SAF=3402;SAP=422.419;SAR=4649;SRF=17009;SRP=2085.29;SRR=23220;TYPE=snp;technology.illumina=1	GT:AD:AO:DP:PL:QA:QR:RO	0/0:22,1:1:23:0,60,167:37:816:22	0/0:11,0:0:11:0,33,175:0:425:11	0/0:5,1:1:6:0,7,57:41:201:5	0/0:60,0:0:60:0,181,629:0:2384:60	0/1:7,5:5:12:6,0,58:192:256:7	0/0:72,0:0:72:0,217,790:0:2887:72	0/0:7,0:0:7:0,21,79:0:264:7	1/1:0,1:1:1:13,3,0:41:0:0	0/0:38,0:0:38:0,114,380:0:1513:38	0/1:27,19:19:46:55,0,133:762:1093:27	0/0:5,0:0:5:0,15,47:0:196:5	0/0:19,0:0:19:0,57,163:0:779:19	0/1:24,20:20:44:85,0,185:798:922:24	0/0:19,0:0:19:0,57,159:0:753:19	0/1:39,26:26:66:91,0,162:1062:1566:39	0/0:103,0:0:103:0,310,990:0:4144:103	0/0:15,0:0:15:0,45,231:0:594:15	0/0:35,0:0:35:0,105,364:0:1394:35	0/1:8,5:5:13:1,0,51:205:328:8	0/0:59,2:2:61:0,166,574:68:2345:59	0/1:31,20:20:51:47,0,179:793:1226:31	0/0:50,0:0:50:0,151,586:0:1973:50	0/0:42,0:0:42:0,126,436:0:1679:42	1/1:12,35:35:47:274,50,0:1395:492:12	0/0:14,0:0:14:0,42,222:0:542:14	0/0:32,0:0:32:0,96,658:0:1211:32	0/0:62,0:0:62:0,187,599:0:2504:62	0/0:95,0:0:95:0,286,973:0:3766:95	0/0:56,0:0:56:0,169,514:0:2288:56	0/0:65,0:0:65:0,196,715:0:2527:65	0/0:18,0:0:18:0,54,165:0:674:18	1/1:0,64:64:64:593,193,0:2596:0:0	0/1:32,77:77:109:354,0,169:3095:1293:32	0/1:10,5:5:15:12,0,47:196:406:10	0/0:26,0:0:26:0,78,325:0:1024:26	0/0:11,0:0:11:0,33,142:0:447:11	1/1:0,20:20:20:286,60,0:816:0:0	0/0:28,0:0:28:0,84,306:0:1124:28	1/1:0,16:16:16:140,48,0:644:0:0	0/1:21,12:12:33:22,0,99:484:821:21	0/1:34,26:26:60:41,0,148:1062:1319:34	0/1:15,13:13:28:94,0,40:519:597:15	0/0:102,0:0:102:0,307,1076:0:4056:102	0/0:11,0:0:11:0,33,85:0:443:11	1/1:9,30:30:39:162,24,0:1214:369:9	0/0:24,0:0:24:0,72,203:0:971:24	1/1:0,45:45:45:475,135,0:1821:0:0	0/0:32,12:12:44:0,11,257:492:1250:32	0/1:18,12:12:30:220,0,307:484:712:18	0/0:29,0:0:29:0,87,256:0:1172:29	1/1:0,7:7:7:68,21,0:283:0:0	0/1:19,16:16:35:107,0,52:656:738:19	0/0:27,0:0:27:0,81,223:0:1080:27	0/1:9,14:14:23:118,0,61:574:356:9	0/0:71,0:0:71:0,214,668:0:2779:71	0/0:50,0:0:50:0,151,575:0:1976:50	0/0:17,0:0:17:0,51,171:0:679:17	1/1:0,33:33:33:311,99,0:1313:0:0	0/0:14,0:0:14:0,42,175:0:558:14	0/0:37,0:0:37:0,111,453:0:1496:37	0/1:11,9:9:20:20,0,49:369:431:11	0/0:102,0:0:102:0,307,968:0:4131:102	0/0:56,0:0:56:0,169,531:0:2247:56	0/0:50,0:0:50:0,151,489:0:1951:50	0/0:22,4:4:26:0,36,226:151:874:22	0/0:23,4:4:27:0,43,185:164:907:23	0/1:2,4:4:6:23,0,24:164:78:2	1/1:15,31:31:46:154,6,0:1267:615:15	1/1:0,3:3:3:22,9,0:119:0:0	0/0:6,0:0:6:0,18,161:0:230:6	0/0:42,0:0:42:0,126,472:0:1644:42	0/0:62,0:0:62:0,187,650:0:2499:62	0/0:54,0:0:54:0,163,660:0:2181:54	0/0:40,0:0:40:0,120,364:0:1573:40	./.:.:.:.:.:.:.:.	0/0:20,0:0:20:0,60,196:0:803:20	0/0:41,0:0:41:0,123,443:0:1654:41	0/0:19,0:0:19:0,57,170:0:757:19	0/0:8,0:0:9:0,24,134:0:297:8	0/1:33,24:24:57:50,0,197:984:1326:33	0/0:71,0:0:71:0,214,739:0:2859:71	0/0:6,2:2:8:0,9,37:78:242:6	0/1:10,4:4:14:2,0,65:150:402:10	0/0:72,0:0:72:0,217,761:0:2853:72	1/1:16,32:32:48:138,15,0:1280:648:16	0/0:54,0:0:54:0,163,552:0:2146:54	1/1:0,9:9:9:89,27,0:352:0:0	0/0:45,0:0:45:0,135,522:0:1788:45	0/0:12,0:0:12:0,36,163:0:465:12	0/1:39,35:35:74:151,0,153:1423:1556:39	0/0:16,0:0:16:0,48,149:0:647:16	0/0:51,0:0:51:0,154,477:0:2032:51	0/1:24,20:20:44:72,0,202:808:961:24	0/1:10,6:6:16:1,0,34:246:406:10	0/1:27,34:34:61:127,0,91:1364:1081:27	0/0:28,0:0:28:0,84,346:0:1112:28	0/0:45,0:0:45:0,135,517:0:1717:45	0/1:5,10:10:15:118,0,17:401:205:5	0/0:21,0:0:21:0,63,187:0:847:21	0/0:21,0:0:21:0,63,225:0:853:21	0/0:11,6:6:17:0,2,70:242:451:11	1/1:0,25:25:25:259,75,0:1017:0:0	0/0:20,0:0:20:0,60,195:0:792:20	0/0:27,0:0:27:0,81,294:0:1059:27	0/0:29,0:0:29:0,87,264:0:1136:29	1/1:39,87:87:126:543,46,0:3497:1562:39	1/1:0,55:55:55:607,166,0:2190:0:0	0/1:8,6:6:14:6,0,22:242:320:8	0/0:17,0:0:17:0,51,192:0:637:17	0/1:22,25:25:47:147,0,65:947:870:22	0/0:16,4:4:20:0,6,141:152:644:16	1/1:4,12:12:16:138,11,0:479:160:4
29379121	2259187	29379121_2259187	A	G	114951	.	AB=0.465533;ABP=115.875;AC=54;AF=0.249845;AN=224;AO=8832;CIGAR=1X;DP=169206;DPB=76502;DPRA=0.8854;EPP=178.979;EPPR=1248.58;GTI=91;LEN=1;MEANALT=1.00534;MQM=13.1891;MQMR=11.467;NS=2112;NUMALT=1;ODDS=0.00528832;PAIRED=0.854846;PAIREDR=0.876455;PAO=0;PQA=0;PQR=0;PRO=0;PROBE=SNP|RAPIDGENOMICS_3404_02031;QA=347007;QR=2255895;RO=56781;RPL=4560;RPP=23.4033;RPPR=157.362;RPR=4272;RUN=1;SAF=4731;SAP=100.594;SAR=4101;SRF=28632;SRP=11.932;SRR=28149;TYPE=snp;technology.illumina=1	GT:AD:AO:DP:PL:QA:QR:RO	0/1:26,44:44:70:248,0,20:1786:1021:26	0/0:19,1:1:20:0,30,154:32:738:19	0/1:9,14:14:23:54,0,4:547:369:9	0/0:85,0:0:85:0,256,785:0:3438:85	0/1:18,12:12:30:144,0,91:474:684:18	0/0:47,0:0:47:0,141,489:0:1828:47	0/0:5,0:0:5:0,15,154:0:182:5	0/0:9,2:2:11:0,12,76:82:365:9	0/0:66,0:0:66:0,199,638:0:2595:66	0/0:45,15:15:60:0,27,278:607:1802:45	0/0:3,0:0:3:0,9,25:0:123:3	0/0:42,0:0:42:0,126,382:0:1648:42	0/1:25,11:11:36:20,0,145:429:996:25	0/0:53,0:0:53:0,160,522:0:2093:53	0/1:40,19:19:59:25,0,185:767:1620:40	0/0:87,0:0:87:0,262,867:0:3492:87	0/0:39,0:0:39:0,117,892:0:1466:39	0/0:63,0:0:63:0,190,621:0:2537:63	0/1:14,20:20:34:111,0,93:812:542:14	0/0:46,0:0:46:0,138,575:0:1830:46	0/1:22,24:24:46:113,0,62:976:843:22	0/0:121,0:0:121:0,364,1289:0:4836:121	0/0:10,0:0:10:0,30,81:0:410:10	1/1:35,91:91:126:524,48,0:3594:1344:35	0/0:35,0:0:35:0,105,328:0:1418:35	0/0:57,0:0:57:0,172,1288:0:2294:57	0/0:86,0:0:86:0,259,832:0:3422:86	0/0:59,0:0:59:0,178,654:0:2302:59	0/0:131,0:0:131:0,394,1260:0:5233:131	0/0:44,0:0:44:0,132,479:0:1743:44	0/0:27,0:0:27:0,81,284:0:1078:27	1/1:0,60:60:60:617,181,0:2389:0:0	0/1:40,52:52:92:357,0,157:2038:1575:40	0/1:14,22:22:36:102,0,50:898:570:14	0/0:22,0:0:22:0,66,322:0:890:22	0/0:14,0:0:14:0,42,128:0:566:14	1/1:0,45:45:45:474,135,0:1795:0:0	0/0:40,0:0:40:0,120,432:0:1566:40	1/1:0,43:43:43:458,129,0:1667:0:0	0/1:36,29:29:65:115,0,117:1161:1460:36	0/1:14,19:19:33:73,0,26:779:560:14	0/1:51,32:32:83:112,0,265:1233:2054:51	0/0:86,0:0:86:0,259,722:0:3411:86	0/0:14,0:0:14:0,42,149:0:574:14	0/1:33,19:19:52:22,0,160:779:1336:33	0/0:35,0:0:35:0,105,301:0:1413:35	1/1:0,109:109:109:1045,328,0:4283:0:0	0/1:12,33:33:45:153,0,11:1301:488:12	0/1:15,13:13:28:104,0,227:506:570:15	0/0:49,0:0:49:0,148,571:0:1996:49	1/1:0,5:5:5:37,15,0:192:0:0	0/1:21,37:37:58:170,0,65:1449:849:21	0/0:57,1:1:58:0,142,487:37:2263:57	0/1:26,20:20:46:180,0,129:781:1031:26	0/0:64,0:0:64:0,193,604:0:2591:64	0/0:107,0:0:107:0,322,1139:0:4272:107	0/0:44,0:0:44:0,132,406:0:1728:44	1/1:0,45:45:45:430,135,0:1815:0:0	0/0:39,0:0:39:0,117,385:0:1548:39	0/0:17,0:0:17:0,51,195:0:688:17	0/0:43,6:6:49:0,82,432:204:1719:43	0/0:130,0:0:130:0,391,1427:0:5211:130	0/0:84,0:0:84:0,253,848:0:3360:84	0/0:53,0:0:53:0,160,548:0:2147:53	0/1:21,12:12:33:30,0,123:478:825:21	0/1:29,13:13:42:28,0,140:506:1189:29	0/0:57,20:20:77:0,58,400:797:2297:57	0/1:33,44:44:77:219,0,142:1765:1305:33	0/1:1,1:1:2:6,0,20:41:27:1	0/0:22,0:0:22:0,66,389:0:886:22	0/0:60,0:0:60:0,181,641:0:2399:60	0/0:49,0:0:49:0,148,511:0:1934:49	0/0:80,0:0:80:0,241,736:0:3171:80	0/0:71,0:0:71:0,214,744:0:2833:71	0/1:2,4:4:6:12,0,21:164:82:2	0/0:57,0:0:57:0,172,560:0:2285:57	0/0:33,0:0:33:0,99,312:0:1264:33	0/0:24,0:0:24:0,72,253:0:949:24	0/0:23,0:0:23:0,69,277:0:890:23	0/1:19,24:24:43:113,0,62:953:771:19	0/0:105,0:0:105:0,316,1194:0:4206:105	0/0:17,2:2:19:0,39,165:82:685:17	1/1:11,31:31:42:204,28,0:1224:447:11	0/0:66,0:0:66:0,199,797:0:2602:66	0/1:23,27:27:50:153,0,46:1103:935:23	0/0:50,0:0:50:0,151,496:0:1993:50	1/1:0,11:11:11:163,33,0:443:0:0	0/0:107,0:0:107:0,322,1150:0:4283:107	0/0:25,0:0:25:0,75,326:0:961:25	0/1:29,21:21:50:39,0,111:848:1149:29	0/0:70,0:0:70:0,211,701:0:2754:70	0/0:32,0:0:32:0,96,299:0:1249:32	0/1:24,16:16:40:49,0,198:634:954:24	0/0:15,0:0:15:0,45,115:0:602:15	0/1:17,27:27:44:148,0,7:1083:676:17	0/0:17,0:0:17:0,51,232:0:665:17	0/0:86,0:0:86:0,259,883:0:3483:86	0/1:10,15:15:25:82,0,6:573:406:10	0/0:27,0:0:27:0,81,277:0:1081:27	0/0:41,0:0:41:0,123,365:0:1644:41	0/0:14,0:0:14:0,42,145:0:533:14	1/1:0,3:3:3:26,9,0:123:0:0	0/0:46,0:0:46:0,138,410:0:1788:46	0/0:72,0:0:72:0,217,733:0:2883:72	0/0:50,0:0:50:0,151,411:0:2005:50	0/1:35,28:28:63:100,0,180:1107:1386:35	1/1:0,74:74:74:608,223,0:2916:0:0	0/1:11,18:18:29:152,0,31:718:420:11	0/0:18,0:0:18:0,54,186:0:729:18	0/1:27,52:52:79:404,0,40:2106:1087:27	0/0:18,2:2:20:0,39,135:82:722:18	0/1:6,13:13:19:235,0,46:515:219:6
29379121	2290951	29379121_2290951	C	T	43952.5	.	AB=0.459584;ABP=61.6359;AC=56;AF=0.23352;AN=218;AO=3702;CIGAR=1X;DP=75588;DPB=34215;DPRA=0.937997;EPP=480.244;EPPR=2303.53;GTI=164;LEN=1;MEANALT=1.00577;MQM=14.2126;MQMR=11.8605;NS=2112;NUMALT=1;ODDS=0.00116059;PAIRED=0.813344;PAIREDR=0.867275;PAO=0;PQA=0;PQR=0;PRO=0;PROBE=SNP|RAPIDGENOMICS_3404_02032;QA=143289;QR=1034727;RO=25858;RPL=2041;RPP=87.7106;RPPR=75.6418;RPR=1661;RUN=1;SAF=1725;SAP=40.2597;SAR=1977;SRF=12708;SRP=19.4163;SRR=13150;TYPE=snp;technology.illumina=1	GT:AD:AO:DP:PL:QA:QR:RO	1/1:0,8:8:8:69,24,0:324:0:0	./.:.:.:.:.:.:.:.	1/1:1,4:4:5:82,3,0:164:32:1	0/0:39,0:0:39:0,117,426:0:1577:39	0/1:5,4:4:9:56,0,63:155:192:5	0/0:29,0:0:29:0,87,290:0:1167:29	0/0:7,0:0:7:0,21,135:0:279:7	./.:.:.:.:.:.:.:.	0/0:35,0:0:35:0,105,365:0:1396:35	0/1:23,11:11:34:23,0,134:425:912:23	0/0:11,0:0:11:0,33,105:0:451:11	0/0:60,0:0:60:0,181,557:0:2363:60	0/1:5,11:11:16:55,0,14:439:201:5	0/0:16,0:0:16:0,48,192:0:652:16	0/1:23,54:54:77:277,0,4:2141:894:23	0/0:43,0:0:43:0,129,525:0:1690:43	0/0:10,0:0:10:0,30,256:0:387:10	0/0:41,0:0:41:0,123,399:0:1664:41	0/1:10,17:17:27:100,0,21:689:406:10	0/0:26,0:0:26:0,78,245:0:1057:26	0/1:12,5:5:17:25,0,150:182:479:12	0/0:26,0:0:26:0,78,253:0:1022:26	0/0:12,0:0:12:0,36,150:0:459:12	0/1:24,9:9:33:1,0,92:369:966:24	0/0:7,0:0:7:0,21,80:0:287:7	0/0:19,0:0:19:0,57,491:0:761:19	0/0:27,0:0:27:0,81,253:0:1086:27	0/0:50,0:0:50:0,151,502:0:1991:50	0/0:33,0:0:33:0,99,348:0:1339:33	0/0:40,0:0:40:0,120,384:0:1551:40	0/0:7,0:0:7:0,21,60:0:269:7	1/1:0,28:28:28:317,84,0:1117:0:0	0/1:19,18:18:37:97,0,89:730:770:19	0/0:10,4:4:14:0,9,57:160:406:10	0/0:16,0:0:16:0,48,198:0:648:16	0/0:4,0:0:4:0,12,79:0:164:4	1/1:0,41:41:41:433,123,0:1630:0:0	0/0:13,0:0:13:0,39,153:0:524:13	1/1:0,10:10:10:84,30,0:406:0:0	0/1:19,11:11:30:21,0,118:451:771:19	0/1:5,5:5:10:33,0,50:205:188:5	0/0:19,4:4:23:0,36,144:150:765:19	0/0:48,0:0:48:0,144,505:0:1939:48	0/0:3,0:0:3:0,9,38:0:114:3	0/1:28,12:12:40:30,0,140:451:1113:28	0/0:19,0:0:19:0,57,339:0:756:19	1/1:0,16:16:16:165,48,0:617:0:0	0/0:21,6:6:27:0,6,128:242:848:21	0/1:14,4:4:18:81,0,268:146:566:14	0/0:39,0:0:39:0,117,359:0:1530:39	./.:.:.:.:.:.:.:.	0/0:14,4:4:18:0,10,105:164:570:14	0/0:32,0:0:32:0,96,330:0:1291:32	0/1:9,6:6:15:46,0,42:229:356:9	0/0:32,0:0:32:0,96,322:0:1300:32	0/0:33,0:0:33:0,99,416:0:1340:33	0/0:21,0:0:21:0,63,257:0:830:21	1/1:0,9:9:9:120,27,0:348:0:0	0/0:4,0:0:4:0,12,54:0:151:4	0/0:17,0:0:17:0,51,148:0:681:17	1/1:4,7:7:11:52,1,0:282:155:4	0/0:150,0:0:150:0,452,1500:0:5984:150	0/0:35,0:0:35:0,105,383:0:1379:35	0/0:28,0:0:28:0,84,334:0:1101:28	0/1:4,8:8:12:31,0,5:320:152:4	0/1:11,7:7:18:48,0,68:287:447:11	0/1:7,11:11:18:54,0,28:400:287:7	0/1:12,8:8:20:4,0,63:273:484:12	1/1:0,1:1:1:8,3,0:41:0:0	0/0:9,0:0:9:0,27,192:0:341:9	0/0:41,0:0:41:0,123,574:0:1628:41	0/0:20,0:0:20:0,60,200:0:792:20	0/0:52,0:0:52:0,157,457:0:2102:52	0/0:20,0:0:20:0,60,187:0:807:20	0/0:1,0:0:1:0,3,8:0:41:1	0/0:22,0:0:22:0,66,215:0:874:22	0/0:11,0:0:11:0,33,146:0:447:11	0/0:10,0:0:10:0,30,106:0:406:10	0/0:9,0:0:9:0,27,158:0:348:9	0/1:5,9:9:14:51,0,30:337:205:5	0/0:66,0:0:66:0,199,769:0:2637:66	0/1:3,9:9:12:110,0,11:324:123:3	0/1:10,5:5:15:21,0,65:205:384:10	0/0:52,0:0:52:0,157,461:0:2035:52	0/1:17,17:17:34:92,0,93:670:661:17	0/0:36,0:0:36:0,108,387:0:1458:36	1/1:0,6:6:6:100,18,0:210:0:0	0/0:39,0:0:39:0,117,431:0:1575:39	0/0:5,0:0:5:0,15,55:0:186:5	0/1:12,15:15:27:63,0,68:528:471:12	0/0:14,0:0:14:0,42,114:0:557:14	0/0:18,0:0:18:0,54,199:0:711:18	0/0:4,1:1:5:0,3,19:41:164:4	1/1:1,6:6:7:38,10,0:242:41:1	0/1:16,12:12:28:52,0,69:470:643:16	0/0:1,0:0:1:0,3,9:0:32:1	0/0:54,0:0:54:0,163,600:0:2100:54	0/1:5,1:1:6:14,0,21:37:205:5	0/0:7,0:0:7:0,21,58:0:287:7	0/0:10,0:0:10:0,30,100:0:410:10	0/0:11,0:0:11:0,33,100:0:442:11	1/1:2,20:20:22:174,50,0:768:82:2	0/0:32,0:0:32:0,96,358:0:1282:32	0/0:10,0:0:10:0,30,82:0:410:10	0/0:48,0:0:48:0,144,400:0:1948:48	0/1:10,12:12:22:40,0,15:469:391:10	1/1:0,15:15:15:234,45,0:611:0:0	0/1:9,8:8:17:31,0,29:328:356:9	0/0:25,0:0:25:0,75,213:0:1016:25	1/1:1,11:11:12:87,28,0:451:41:1	0/1:12,6:6:18:20,0,128:224:480:12	0/1:4,3:3:7:49,0,35:119:160:4
29379121	2368684	29379121_2368684	G	C	66108.7	.	AB=0.447228;ABP=174.901;AC=53;AF=0.229554;AN=220;AO=5871;CIGAR=1X;DP=124954;DPB=52755;DPRA=0.809221;EPP=262.126;EPPR=1478.61;GTI=158;LEN=1;MEANALT=1.00273;MQM=12.9659;MQMR=11.229;NS=2112;NUMALT=1;ODDS=0.00316152;PAIRED=0.851984;PAIREDR=0.8781;PAO=0;PQA=0;PQR=0;PRO=0;PROBE=SNP|RAPIDGENOMICS_3404_02033||SNP|RAPIDGENOMICS_3404_02034||SNP|RAPIDGENOMICS_3404_02035||SNP|RAPIDGENOMICS_3404_02036;QA=231449;QR=1628770;RO=40607;RPL=3387;RPP=304.601;RPPR=1382.47;RPR=2484;RUN=1;SAF=2792;SAP=33.4756;SAR=3079;SRF=19362;SRP=192.617;SRR=21245;TYPE=snp;technology.illumina=1	GT:AD:AO:DP:PL:QA:QR:RO	0/1:12,16:16:28:40,0,14:656:488:12	0/0:32,0:0:32:0,96,360:0:1271:32	0/1:9,6:6:15:30,0,28:246:365:9	0/0:64,0:0:64:0,193,670:0:2536:64	0/1:12,12:12:24:122,0,66:463:470:12	0/0:57,0:0:57:0,172,609:0:2251:57	0/0:10,0:0:10:0,30,197:0:384:10	./.:.:.:.:.:.:.:.	0/0:72,0:0:72:0,217,697:0:2851:72	0/1:58,28:28:86:72,0,359:1100:2336:58	0/0:7,0:0:7:0,21,56:0:283:7	0/0:51,0:0:51:0,154,478:0:2079:51	0/1:26,35:35:61:220,0,131:1423:1017:26	0/0:36,0:0:36:0,108,340:0:1463:36	0/1:17,17:17:34:52,0,78:680:680:17	0/0:60,0:0:60:0,181,590:0:2396:60	0/0:18,0:0:18:0,54,435:0:715:18	0/0:65,0:0:65:0,196,554:0:2633:65	0/1:28,21:21:49:67,0,112:835:1101:28	0/0:30,0:0:30:0,90,288:0:1222:30	0/1:39,26:26:65:44,0,227:1029:1583:39	0/0:56,0:0:56:0,169,554:0:2255:56	0/0:21,0:0:21:0,63,200:0:853:21	0/1:15,38:38:53:174,0,39:1534:594:15	0/0:13,0:0:13:0,39,116:0:529:13	0/0:45,0:0:45:0,135,946:0:1788:45	0/0:61,0:0:61:0,184,596:0:2456:61	0/0:58,0:0:58:0,175,550:0:2304:58	0/0:78,0:0:78:0,235,835:0:3108:78	0/0:38,0:0:38:0,114,421:0:1519:38	0/0:15,0:0:15:0,45,142:0:602:15	1/1:0,36:36:36:294,108,0:1420:0:0	0/1:22,37:37:59:221,0,69:1460:878:22	1/1:1,11:11:12:102,28,0:442:41:1	0/0:18,0:0:18:0,54,193:0:726:18	0/0:3,0:0:3:0,9,23:0:123:3	1/1:0,36:36:36:431,108,0:1468:0:0	0/0:65,0:0:65:0,196,759:0:2580:65	1/1:0,10:10:10:128,30,0:378:0:0	0/1:17,29:29:46:147,0,35:1181:693:17	0/1:13,12:12:25:59,0,51:492:529:13	0/1:9,14:14:23:78,0,43:574:339:9	0/0:77,0:0:77:0,232,704:0:3119:77	0/0:9,0:0:9:0,27,88:0:365:9	0/1:10,25:25:35:182,0,26:1013:410:10	0/0:33,0:0:33:0,99,387:0:1312:33	1/1:0,27:27:27:331,81,0:1071:0:0	0/0:34,5:5:39:0,78,303:205:1369:34	0/1:8,13:13:21:234,0,150:529:312:8	0/0:67,0:0:67:0,202,621:0:2636:67	0/0:4,2:2:6:0,1,12:82:164:4	0/1:20,17:17:37:47,0,108:681:816:20	0/0:52,0:0:52:0,157,572:0:2096:52	0/1:12,10:10:22:137,0,73:402:484:12	0/0:48,0:0:48:0,144,402:0:1951:48	0/0:64,1:1:65:0,187,672:41:2531:64	0/0:29,0:0:29:0,87,255:0:1167:29	1/1:0,9:9:9:88,27,0:356:0:0	0/0:18,0:0:18:0,54,134:0:715:18	0/0:19,0:0:19:0,57,203:0:753:19	1/1:6,30:30:36:226,35,0:1203:246:6	0/0:128,0:0:128:0,385,1165:0:5149:128	0/0:58,0:0:58:0,175,596:0:2320:58	0/0:57,0:0:57:0,172,533:0:2294:57	0/1:10,12:12:22:32,0,25:474:406:10	0/1:13,14:14:27:33,0,100:574:525:13	0/1:9,17:17:26:72,0,22:693:351:9	0/0:24,9:9:33:0,9,139:365:961:24	1/1:0,4:4:4:34,12,0:164:0:0	0/0:11,0:0:11:0,33,142:0:437:11	0/0:74,0:0:74:0,223,695:0:2974:74	0/0:38,0:0:38:0,114,346:0:1527:38	0/0:101,0:0:101:0,304,851:0:4034:101	0/0:40,0:0:40:0,120,384:0:1627:40	0/0:9,0:0:9:0,27,68:0:357:9	0/0:26,0:0:26:0,78,213:0:1044:26	0/0:22,0:0:22:0,66,219:0:894:22	0/0:13,0:0:13:0,39,186:0:533:13	0/0:14,0:0:14:0,42,245:0:570:14	0/1:20,7:7:27:15,0,87:273:789:20	0/0:77,0:0:77:0,232,951:0:3106:77	1/1:8,25:25:33:211,35,0:990:324:8	0/1:26,8:8:35:19,0,143:320:1046:26	0/0:71,0:0:71:0,214,678:0:2853:71	0/1:21,11:11:32:16,0,97:438:806:21	0/0:29,0:0:29:0,87,253:0:1181:29	1/1:0,4:4:4:30,12,0:164:0:0	0/0:89,0:0:89:0,268,851:0:3533:89	0/0:23,0:0:23:0,69,270:0:879:23	0/1:23,22:22:45:122,0,53:885:922:23	0/0:19,0:0:19:0,57,175:0:775:19	0/0:30,0:0:30:0,90,300:0:1190:30	0/0:26,6:6:32:0,52,158:232:1050:26	./.:.:.:.:.:.:.:.	0/0:26,9:9:35:0,30,188:365:1058:26	0/0:44,0:0:44:0,132,415:0:1756:44	0/0:69,0:0:69:0,208,723:0:2788:69	1/1:0,5:5:5:58,15,0:205:0:0	0/0:28,0:0:28:0,84,268:0:1075:28	0/0:16,0:0:16:0,48,150:0:648:16	0/0:6,0:0:6:0,18,51:0:246:6	1/1:0,9:9:9:89,27,0:369:0:0	0/0:43,0:0:43:0,129,377:0:1714:43	0/0:31,0:0:31:0,93,293:0:1246:31	0/0:27,0:0:27:0,81,258:0:1075:27	0/1:36,38:38:74:122,0,192:1513:1421:36	1/1:0,38:38:38:367,114,0:1507:0:0	0/1:11,18:18:29:105,0,33:726:447:11	0/0:17,0:0:17:0,51,159:0:660:17	0/0:14,2:2:16:0,31,131:82:556:14	0/0:1,0:0:1:0,3,9:0:41:1	0/1:7,5:5:12:37,0,137:201:278:7
29379125	146882	29379125_146882	C	A	8632.67	.	AB=0.525948;ABP=8.87024;AC=7;AF=0.024428;AN=224;AO=715;CIGAR=1X;DP=118164;DPB=51915;DPRA=1.15171;EPP=46.0176;EPPR=349.777;GTI=36;LEN=1;MEANALT=1;MQM=14.8294;MQMR=12.5851;NS=2112;NUMALT=1;ODDS=0.0143724;PAIRED=0.822378;PAIREDR=0.8809;PAO=0;PQA=0;PQR=0;PRO=0;PROBE=SNP|RAPIDGENOMICS_3404_44646;QA=27518;QR=1994771;RO=50294;RPL=410;RPP=36.4935;RPPR=17135.4;RPR=305;RUN=1;SAF=114;SAP=723.298;SAR=601;SRF=11417;SRP=32559.6;SRR=38877;TYPE=snp;technology.illumina=1	GT:AD:AO:DP:PL:QA:QR:RO	0/0:30,0:0:30:0,90,281:0:1209:30	0/0:24,0:0:24:0,72,246:0:980:24	0/0:17,0:0:17:0,51,174:0:665:17	0/0:88,0:0:88:0,265,1012:0:3524:88	0/0:11,0:0:11:0,33,202:0:447:11	0/0:47,0:0:47:0,141,459:0:1882:47	0/0:14,0:0:14:0,42,384:0:566:14	0/0:18,0:0:18:0,54,198:0:738:18	0/0:28,0:0:28:0,84,286:0:1136:28	0/0:74,0:0:74:0,223,815:0:2904:74	0/0:14,0:0:14:0,42,127:0:556:14	0/0:62,0:0:62:0,187,820:0:2444:62	0/0:12,0:0:12:0,36,128:0:438:12	0/0:13,0:0:13:0,39,140:0:503:13	0/0:34,0:0:34:0,102,365:0:1362:34	0/0:73,0:0:73:0,220,717:0:2922:73	0/0:12,0:0:12:0,36,327:0:451:12	0/0:162,0:0:162:0,488,2018:0:6530:162	0/0:50,0:0:50:0,151,460:0:2032:50	0/0:46,0:0:46:0,138,502:0:1828:46	0/0:29,0:0:29:0,87,455:0:1163:29	0/0:113,0:0:113:0,340,1275:0:4510:113	0/0:31,1:1:32:0,88,391:41:1245:31	0/0:71,0:0:71:0,214,712:0:2886:71	0/1:11,7:7:18:20,0,39:260:424:11	0/0:43,0:0:43:0,129,885:0:1674:43	0/0:42,2:2:44:0,115,386:82:1668:42	0/0:62,0:0:62:0,187,786:0:2449:62	0/0:36,0:0:36:0,108,383:0:1443:36	0/0:27,0:0:27:0,81,277:0:1089:27	0/0:24,0:0:24:0,72,291:0:980:24	0/0:26,0:0:26:0,78,275:0:1058:26	0/0:88,0:0:88:0,265,903:0:3490:88	0/0:28,0:0:28:0,84,278:0:1119:28	0/0:28,0:0:28:0,84,269:0:1136:28	0/0:16,0:0:16:0,48,158:0:638:16	0/0:33,0:0:33:0,99,380:0:1349:33	0/1:21,20:20:41:73,0,61:807:853:21	0/0:15,0:0:15:0,45,199:0:606:15	0/0:67,0:0:67:0,202,723:0:2647:67	0/0:44,0:0:44:0,132,482:0:1729:44	0/0:44,0:0:44:0,132,497:0:1775:44	0/0:98,0:0:98:0,295,1075:0:3865:98	0/0:25,0:0:25:0,75,292:0:995:25	0/0:32,0:0:32:0,96,345:0:1268:32	0/0:16,0:0:16:0,48,137:0:611:16	0/0:78,0:0:78:0,235,817:0:3127:78	0/0:93,0:0:93:0,280,966:0:3681:93	0/0:31,0:0:31:0,93,730:0:1204:31	0/0:70,0:0:70:0,211,731:0:2800:70	0/0:2,0:0:2:0,6,17:0:82:2	0/0:30,0:0:30:0,90,305:0:1213:30	0/0:35,0:0:35:0,105,447:0:1399:35	0/0:36,0:0:36:0,108,478:0:1383:36	0/0:59,0:0:59:0,178,667:0:2332:59	0/0:25,0:0:25:0,75,232:0:999:25	0/0:45,0:0:45:0,135,450:0:1768:45	0/0:16,0:0:16:0,48,145:0:643:16	0/0:14,0:0:14:0,42,168:0:552:14	0/0:10,0:0:10:0,30,110:0:406:10	0/0:34,0:0:34:0,102,339:0:1381:34	0/0:132,0:0:132:0,397,1373:0:5336:132	0/0:72,0:0:72:0,217,761:0:2893:72	0/0:11,0:0:11:0,33,97:0:447:11	0/0:30,0:0:30:0,90,368:0:1208:30	0/0:19,0:0:19:0,57,213:0:731:19	0/0:48,0:0:48:0,144,568:0:1952:48	0/0:36,0:0:36:0,108,377:0:1445:36	0/0:20,0:0:20:0,60,185:0:779:20	0/1:5,4:4:9:44,0,59:141:196:5	0/0:65,0:0:65:0,196,681:0:2617:65	0/0:17,0:0:17:0,51,168:0:689:17	0/0:45,0:0:45:0,135,446:0:1829:45	0/1:23,15:15:38:52,0,168:602:911:23	0/0:8,0:0:8:0,24,73:0:315:8	0/0:35,0:0:35:0,105,384:0:1397:35	0/0:18,0:0:18:0,54,177:0:738:18	0/0:19,0:0:19:0,57,185:0:754:19	0/0:17,0:0:17:0,51,264:0:656:17	0/0:36,0:0:36:0,108,374:0:1439:36	0/0:69,0:0:69:0,208,659:0:2744:69	0/1:8,16:16:24:139,0,29:624:308:8	0/0:15,0:0:15:0,45,184:0:607:15	0/0:33,0:0:36:0,99,330:0:1309:33	0/0:43,0:0:43:0,129,456:0:1712:43	0/0:55,0:0:55:0,166,593:0:2187:55	0/0:21,0:0:21:0,63,298:0:841:21	0/0:93,0:0:93:0,280,898:0:3738:93	0/0:24,0:0:24:0,72,276:0:938:24	0/0:72,0:0:72:0,217,886:0:2781:72	0/0:36,0:0:36:0,108,460:0:1451:36	0/0:55,0:0:55:0,166,568:0:2202:55	0/0:50,0:0:50:0,151,603:0:1987:50	0/0:4,0:0:4:0,12,54:0:160:4	0/0:24,0:0:24:0,72,233:0:954:24	0/0:12,0:0:12:0,36,142:0:492:12	0/0:56,0:0:56:0,169,548:0:2227:56	0/0:4,0:0:4:0,12,32:0:160:4	0/0:11,0:0:11:0,33,156:0:434:11	0/0:22,0:0:22:0,66,277:0:885:22	0/0:14,0:0:14:0,42,138:0:570:14	0/0:39,0:0:39:0,117,400:0:1533:39	0/0:50,0:0:50:0,151,522:0:2028:50	0/0:63,0:0:63:0,190,744:0:2525:63	1/1:0,57:57:57:684,172,0:2300:0:0	0/0:60,0:0:60:0,181,549:0:2416:60	0/0:53,0:0:53:0,160,702:0:2139:53	0/0:21,0:0:21:0,63,214:0:839:21	0/0:15,0:0:15:0,45,145:0:606:15	0/0:83,0:0:83:0,250,922:0:3313:83	0/0:23,0:0:23:0,69,233:0:918:23	0/0:19,0:0:19:0,57,477:0:715:19
29379125	146996	29379125_146996	G	A	168522	.	AB=0.4736;ABP=85.7918;AC=49;AF=0.20068;AN=224;AO=8941;CIGAR=1X;DP=218923;DPB=108268;DPRA=0.999797;EPP=138.532;EPPR=1935.75;GTI=32;LEN=1;MEANALT=1.00808;MQM=14.5493;MQMR=12.1136;NS=2112;NUMALT=1;ODDS=0.0497495;PAIRED=0.805838;PAIREDR=0.855136;PAO=0;PQA=0;PQR=0;PRO=0;PROBE=SNP|RAPIDGENOMICS_3404_44646;QA=348807;QR=3564851;RO=89836;RPL=5014;RPP=289.974;RPPR=1308.11;RPR=3927;RUN=1;SAF=4895;SAP=178.069;SAR=4046;SRF=45735;SRP=67.5472;SRR=44101;TYPE=snp;technology.illumina=1	GT:AD:AO:DP:PL:QA:QR:RO	0/0:101,0:0:101:0,304,1071:0:3949:101	0/0:25,0:0:25:0,75,250:0:1021:25	0/0:38,0:0:38:0,114,428:0:1549:38	0/0:165,0:0:165:0,497,1639:0:6593:165	0/0:27,0:0:27:0,81,440:0:1068:27	0/0:88,0:0:88:0,265,819:0:3538:88	0/0:12,0:0:12:0,36,268:0:470:12	0/0:23,0:0:23:0,69,327:0:913:23	0/0:72,0:0:72:0,217,648:0:2791:72	0/0:110,0:0:110:0,331,1125:0:4392:110	0/0:21,0:0:21:0,63,210:0:853:21	0/0:106,0:0:106:0,319,1237:0:4208:106	0/1:32,21:21:53:84,0,164:840:1295:32	0/0:50,0:0:50:0,151,566:0:2011:50	0/0:92,0:0:92:0,277,911:0:3656:92	0/1:94,67:67:161:278,0,474:2692:3637:94	0/0:25,0:0:25:0,75,542:0:991:25	0/0:265,0:0:265:0,798,2998:0:10547:265	0/1:37,52:52:89:273,0,62:2102:1455:37	0/0:99,0:0:99:0,298,1047:0:3974:99	0/0:113,0:0:113:0,340,1217:0:4481:113	0/1:80,94:94:174:516,0,307:3761:3196:80	0/0:22,6:6:28:0,5,178:242:862:22	0/0:230,0:0:230:0,692,2319:0:9174:230	0/0:47,0:0:47:0,141,429:0:1897:47	0/1:38,25:25:63:319,0,601:961:1465:38	0/0:88,0:0:88:0,265,873:0:3477:88	0/0:173,0:0:173:0,521,1791:0:6898:173	0/1:80,50:50:130:119,0,463:1993:3221:80	0/0:60,0:0:62:0,181,608:0:2411:60	0/1:11,21:21:32:177,0,49:800:451:11	0/1:30,15:15:45:35,0,122:593:1172:30	0/0:148,0:0:148:0,446,1512:0:5901:148	0/1:29,13:13:42:84,0,99:484:1132:29	1/1:0,72:72:72:838,217,0:2845:0:0	1/1:0,22:22:22:265,66,0:868:0:0	0/0:55,0:0:55:0,166,564:0:2191:55	0/1:51,49:49:100:212,0,253:1931:2026:51	0/0:89,0:0:89:0,268,910:0:3560:89	0/0:104,0:0:104:0,313,1158:0:4121:104	0/1:35,34:34:69:130,0,93:1321:1360:35	0/1:40,34:34:74:137,0,185:1365:1609:40	0/0:207,0:0:207:0,623,2176:0:8228:207	0/1:17,25:25:42:169,0,40:919:680:17	1/1:20,58:58:78:437,45,0:2290:797:20	0/0:53,0:0:53:0,160,601:0:2079:53	0/1:53,61:61:114:284,0,310:2450:2103:53	0/0:137,0:0:137:0,412,1368:0:5473:137	0/0:36,0:0:36:0,108,835:0:1374:36	0/0:83,0:0:83:0,250,839:0:3332:83	0/0:2,0:0:2:0,6,16:0:73:2	0/0:66,0:0:66:0,199,787:0:2624:66	0/0:88,0:0:88:0,265,897:0:3498:88	0/0:49,0:0:49:0,148,549:0:1939:49	0/1:51,29:29:80:102,0,375:1163:2016:51	0/1:59,49:49:108:159,0,204:1943:2362:59	0/0:78,23:23:101:0,85,683:939:3059:78	0/0:37,16:16:53:0,34,235:642:1432:37	0/0:12,0:0:12:0,36,145:0:447:12	0/0:33,0:0:33:0,99,352:0:1313:33	0/0:65,0:0:65:0,196,780:0:2595:65	0/0:282,0:0:282:0,849,2977:0:11289:282	0/0:175,0:0:175:0,527,1987:0:6982:175	0/0:67,0:0:67:0,202,630:0:2704:67	0/0:51,0:0:51:0,154,518:0:2024:51	0/0:30,0:0:30:0,90,323:0:1200:30	0/0:102,0:0:102:0,307,996:0:4086:102	0/0:87,0:0:87:0,262,995:0:3438:87	1/1:0,24:24:24:233,72,0:931:0:0	0/0:13,0:0:13:0,39,325:0:510:13	0/1:29,49:49:78:198,0,142:1946:1160:29	0/0:89,0:0:89:0,268,950:0:3437:89	0/0:111,0:0:111:0,334,1070:0:4436:111	0/1:29,26:26:55:214,0,181:1040:1171:29	0/1:2,2:2:4:42,0,5:82:78:2	0/0:58,0:0:58:0,175,683:0:2330:58	0/1:18,31:31:49:228,0,25:1199:666:18	0/1:13,12:12:25:35,0,118:492:493:13	0/0:37,0:0:37:0,111,419:0:1457:37	0/0:84,0:0:84:0,253,818:0:3353:84	0/1:75,77:77:152:301,0,376:3080:2976:75	0/0:60,0:0:60:0,181,619:0:2412:60	0/0:36,0:0:36:0,108,312:0:1413:36	0/0:94,0:0:94:0,283,1023:0:3777:94	1/1:0,96:96:96:938,289,0:3856:0:0	1/1:0,134:134:134:1564,403,0:5313:0:0	0/0:21,0:0:21:0,63,272:0:827:21	0/0:146,0:0:146:0,440,1354:0:5841:146	0/1:18,11:11:29:56,0,174:432:729:18	0/1:73,62:62:135:362,0,285:2437:2882:73	0/0:56,0:0:57:0,169,636:0:2244:56	0/0:29,13:13:43:0,5,191:506:1116:29	1/1:0,49:49:49:566,148,0:1938:0:0	0/1:6,7:7:13:26,0,39:260:229:6	0/0:78,0:0:78:0,235,765:0:3127:78	0/0:30,0:0:30:0,90,389:0:1198:30	0/0:91,0:0:91:0,274,884:0:3667:91	0/0:16,0:0:16:0,48,160:0:638:16	0/1:15,10:10:25:8,0,51:374:598:15	0/0:28,0:0:28:0,84,329:0:1127:28	0/1:7,9:9:16:44,0,33:353:283:7	0/0:52,0:0:52:0,157,489:0:1968:52	0/1:29,39:39:68:162,0,70:1557:1158:29	0/1:28,40:40:68:213,0,129:1579:1105:28	0/0:101,0:0:101:0,304,1105:0:4011:101	0/0:161,0:0:161:0,485,1697:0:6419:161	0/1:36,29:29:65:140,0,273:1117:1417:36	1/1:5,24:24:29:271,47,0:976:205:5	0/1:12,22:22:34:139,0,78:851:456:12	0/0:166,0:0:166:0,500,1801:0:6608:166	0/0:34,0:0:34:0,102,386:0:1351:34	1/1:0,30:30:30:694,90,0:1145:0:0
29379125	312783	29379125_312783	G	C	173313	.	AB=0.469972;ABP=120.379;AC=52;AF=0.195356;AN=224;AO=9985;CIGAR=1X;DP=236998;DPB=107987;DPRA=0.9845;EPP=1014.84;EPPR=5930.95;GTI=52;LEN=1;MEANALT=1.00493;MQM=12.9824;MQMR=11.601;NS=2112;NUMALT=1;ODDS=0.0204001;PAIRED=0.854982;PAIREDR=0.875972;PAO=0;PQA=0;PQR=0;PRO=0;PROBE=SNP|RAPIDGENOMICS_3404_06641;QA=396816;QR=3578285;RO=89867;RPL=5678;RPP=411.782;RPPR=7563.69;RPR=4307;RUN=1;SAF=4808;SAP=32.6217;SAR=5177;SRF=41022;SRP=1481.78;SRR=48845;TYPE=snp;technology.illumina=1	GT:AD:AO:DP:PL:QA:QR:RO	0/0:77,0:0:77:0,232,792:0:3093:77	0/0:20,0:0:20:0,60,233:0:791:20	0/0:27,0:0:27:0,81,290:0:1099:27	0/0:134,0:0:134:0,403,1616:0:5375:134	0/0:25,0:0:25:0,75,452:0:980:25	0/0:64,0:0:64:0,193,662:0:2578:64	0/0:21,0:0:21:0,63,471:0:857:21	0/0:24,0:0:24:0,72,391:0:940:24	0/0:91,0:0:91:0,274,804:0:3635:91	0/0:115,0:0:115:0,346,1132:0:4573:115	0/0:16,0:0:16:0,48,153:0:634:16	0/0:85,0:0:85:0,256,856:0:3374:85	0/1:53,41:41:94:74,0,410:1663:2130:53	0/0:46,0:0:46:0,138,545:0:1855:46	0/0:80,0:0:80:0,241,762:0:3175:80	0/1:87,71:71:158:192,0,397:2819:3394:87	0/0:38,0:0:38:0,114,792:0:1516:38	0/0:150,0:0:150:0,452,1478:0:6011:150	0/1:47,33:33:80:47,0,321:1324:1851:47	0/0:77,1:1:78:0,223,887:41:3063:77	0/0:88,0:0:88:0,265,886:0:3425:88	0/1:21,16:16:37:42,0,108:648:825:21	0/1:13,22:22:35:197,0,98:883:501:13	0/0:133,0:0:133:0,400,1399:0:5338:133	0/0:15,0:0:15:0,45,164:0:580:15	0/1:49,40:40:89:606,0,885:1615:1922:49	0/0:108,0:0:108:0,325,1111:0:4289:108	0/0:119,0:0:119:0,358,1323:0:4736:119	0/1:73,88:88:161:414,0,273:3532:2905:73	0/0:77,0:0:77:0,232,792:0:3096:77	1/1:13,35:35:48:188,13,0:1405:513:13	0/1:28,12:12:40:35,0,145:492:1094:28	0/0:123,0:0:123:0,370,1247:0:4923:123	0/0:17,9:9:26:0,13,94:365:674:17	1/1:0,64:64:64:814,193,0:2539:0:0	1/1:0,31:31:31:360,93,0:1245:0:0	0/0:42,0:0:42:0,126,487:0:1633:42	0/1:32,26:26:58:126,0,145:1040:1272:32	0/0:58,0:0:58:0,175,518:0:2317:58	0/0:107,0:0:107:0,322,1213:0:4295:107	0/0:63,17:17:80:0,18,506:689:2545:63	0/0:53,13:13:66:0,64,406:518:2097:53	0/0:154,0:0:154:0,464,1634:0:6123:154	0/1:16,21:21:37:185,0,138:832:636:16	0/1:42,50:50:92:181,0,109:2033:1693:42	0/0:35,0:0:35:0,105,450:0:1410:35	0/1:57,42:42:99:149,0,300:1706:2285:57	0/0:112,0:0:112:0,337,1117:0:4492:112	0/0:66,0:0:66:0,199,1418:0:2614:66	0/0:122,0:0:122:0,367,1109:0:4805:122	0/1:15,9:9:24:72,0,82:353:607:15	0/0:72,0:0:72:0,217,785:0:2900:72	0/0:175,0:0:175:0,527,1776:0:7000:175	0/0:64,0:0:64:0,193,707:0:2555:64	0/1:78,77:77:155:208,0,287:3083:3109:78	0/1:65,35:35:100:133,0,453:1392:2627:65	0/1:42,45:45:87:166,0,85:1828:1697:42	0/1:30,33:33:63:154,0,118:1317:1140:30	0/0:42,0:0:42:0,126,462:0:1649:42	0/0:50,0:0:50:0,151,496:0:2019:50	0/0:117,0:0:117:0,352,1231:0:4580:117	0/0:269,0:0:269:0,810,2873:0:10715:269	0/0:245,0:0:245:0,738,2642:0:9785:245	0/0:102,0:0:102:0,307,853:0:3993:102	0/0:60,0:0:60:0,181,490:0:2377:60	0/0:27,0:0:27:0,81,262:0:1091:27	0/0:78,0:0:78:0,235,903:0:3151:78	0/0:41,2:2:43:0,107,344:82:1668:41	1/1:0,7:7:7:53,21,0:279:0:0	0/0:23,0:0:23:0,69,485:0:905:23	1/1:29,64:64:93:357,13,0:2534:1171:29	0/0:87,0:0:87:0,262,807:0:3447:87	0/0:126,0:0:126:0,379,1233:0:5049:126	0/0:57,24:24:81:0,16,317:967:2294:57	0/0:5,0:0:5:0,15,39:0:192:5	0/0:78,0:0:78:0,235,769:0:3122:78	0/1:28,26:26:54:61,0,95:1043:1130:28	0/1:9,12:12:21:57,0,28:470:369:9	0/0:35,0:0:35:0,105,512:0:1405:35	0/0:63,0:0:63:0,190,636:0:2554:63	0/1:90,65:65:155:100,0,496:2631:3631:90	0/0:66,0:0:66:0,199,637:0:2615:66	0/0:56,0:0:56:0,169,572:0:2247:56	0/0:77,0:0:77:0,232,793:0:3050:77	1/1:0,57:57:57:561,172,0:2258:0:0	1/1:0,102:102:102:1027,307,0:4104:0:0	0/0:19,0:0:19:0,57,176:0:767:19	0/0:131,0:0:131:0,394,1484:0:5205:131	0/1:18,11:11:29:76,0,121:443:707:18	0/1:88,28:28:116:19,0,524:1144:3495:88	0/0:65,0:0:65:0,196,696:0:2619:65	0/1:33,39:39:72:157,0,93:1553:1335:33	1/1:0,76:76:76:809,229,0:3047:0:0	1/1:0,9:9:9:86,27,0:369:0:0	0/0:65,0:0:66:0,196,691:0:2509:65	0/0:65,0:0:65:0,196,692:0:2596:65	0/0:87,0:0:87:0,262,879:0:3517:87	0/0:29,0:0:29:0,87,333:0:1173:29	0/1:10,7:7:17:33,0,38:271:402:10	0/0:14,0:0:14:0,42,190:0:519:14	1/1:4,14:14:18:85,19,0:574:164:4	0/0:52,0:0:52:0,157,503:0:2055:52	0/1:31,22:22:53:69,0,165:898:1259:31	0/1:28,46:46:74:204,0,194:1865:1104:28	0/0:108,0:0:108:0,325,1312:0:4218:108	0/0:150,0:0:150:0,452,1424:0:6023:150	0/1:36,43:43:79:302,0,65:1724:1468:36	0/1:20,14:14:34:22,0,128:562:820:20	1/1:17,36:36:53:330,4,0:1459:652:17	0/0:65,0:0:65:0,196,688:0:2609:65	0/0:14,0:0:14:0,42,222:0:552:14	1/1:0,43:43:43:982,129,0:1698:0:0
29379125	312837	29379125_312837	G	A	162740	.	AB=0.47048;ABP=110.06;AC=50;AF=0.190712;AN=224;AO=9485;CIGAR=1X;DP=237780;DPB=109961;DPRA=0.949956;EPP=85.7028;EPPR=1709.51;GTI=65;LEN=1;MEANALT=1.0099;MQM=12.9292;MQMR=11.5359;NS=2112;NUMALT=1;ODDS=0.028234;PAIRED=0.85883;PAIREDR=0.877131;PAO=0;PQA=0;PQR=0;PRO=0;PROBE=SNP|RAPIDGENOMICS_3404_06641;QA=371985;QR=3681794;RO=92196;RPL=3761;RPP=885.191;RPPR=7892.33;RPR=5724;RUN=1;SAF=5691;SAP=826.867;SAR=3794;SRF=51861;SRP=3131.97;SRR=40335;TYPE=snp;technology.illumina=1	GT:AD:AO:DP:PL:QA:QR:RO	0/0:66,0:0:66:0,199,651:0:2642:66	0/0:19,0:0:19:0,57,240:0:759:19	0/0:19,0:0:19:0,57,201:0:762:19	0/0:150,0:0:150:0,452,1853:0:6054:150	0/0:25,0:0:25:0,75,393:0:962:25	0/0:84,0:0:84:0,253,888:0:3384:84	0/0:25,0:0:25:0,75,495:0:962:25	0/0:15,0:0:15:0,45,182:0:603:15	0/0:99,0:0:99:0,298,939:0:3978:99	0/0:118,0:0:119:0,355,1103:0:4685:118	0/0:17,0:0:17:0,51,164:0:674:17	0/0:68,0:0:68:0,205,669:0:2728:68	0/1:51,34:34:85:49,0,374:1355:2052:51	0/0:41,0:0:41:0,123,494:0:1612:41	0/0:81,0:0:81:0,244,762:0:3225:81	0/1:78,60:60:138:182,0,329:2349:3133:78	0/0:31,0:0:31:0,93,684:0:1263:31	0/0:153,0:0:153:0,461,1488:0:6110:153	0/1:44,36:36:80:55,0,330:1423:1761:44	0/0:61,0:0:61:0,184,701:0:2424:61	0/0:91,0:0:91:0,274,934:0:3649:91	0/1:27,29:29:56:202,0,131:1145:1085:27	0/1:21,16:16:37:57,0,182:656:832:21	0/0:130,0:0:130:0,391,1339:0:5209:130	0/0:16,0:0:16:0,48,165:0:634:16	0/1:62,41:41:103:463,0,1200:1638:2455:62	0/0:110,0:0:110:0,331,1193:0:4354:110	0/0:120,0:0:120:0,361,1335:0:4801:120	0/1:86,73:73:159:308,0,387:2946:3474:86	0/0:89,0:0:89:0,268,931:0:3601:89	0/1:15,31:31:46:144,0,32:1204:599:15	0/1:27,13:13:40:21,0,190:511:1067:27	0/0:165,0:0:165:0,497,1644:0:6542:165	0/1:14,10:10:24:11,0,62:406:566:14	1/1:0,59:59:59:699,178,0:2353:0:0	1/1:0,24:24:24:248,72,0:971:0:0	0/0:42,0:0:42:0,126,522:0:1674:42	0/1:33,19:19:52:92,0,153:775:1315:33	0/0:64,0:0:64:0,193,606:0:2518:64	0/0:103,0:0:103:0,310,1181:0:4156:103	0/0:67,15:15:82:0,43,557:602:2694:67	0/1:51,20:20:71:21,0,325:811:2002:51	0/0:156,0:0:156:0,470,1623:0:6222:156	0/1:14,16:16:30:68,0,145:627:552:14	0/1:40,54:54:94:214,0,95:2169:1592:40	0/0:23,0:0:23:0,69,274:0:904:23	0/1:46,38:38:84:137,0,241:1512:1856:46	0/0:121,0:0:121:0,364,1221:0:4833:121	0/0:68,0:0:68:0,205,1533:0:2678:68	0/0:113,0:0:113:0,340,991:0:4455:113	0/1:11,11:11:22:132,0,29:447:451:11	0/0:53,0:0:53:0,160,616:0:2144:53	0/0:155,0:0:155:0,467,1540:0:6258:155	0/0:60,0:0:60:0,181,731:0:2344:60	0/1:84,69:69:153:187,0,402:2750:3343:84	0/1:52,46:46:98:267,0,238:1838:2098:52	0/1:37,42:42:79:280,0,61:1673:1501:37	0/1:19,34:34:53:186,0,40:1354:758:19	0/0:35,0:0:35:0,105,369:0:1410:35	0/0:47,0:0:47:0,141,443:0:1877:47	0/0:95,0:0:95:0,286,1031:0:3719:95	0/0:283,0:0:283:0,852,3061:0:11345:283	0/0:225,0:0:225:0,677,2480:0:9064:225	0/0:97,0:0:97:0,292,777:0:3883:97	0/0:54,0:0:54:0,163,437:0:2161:54	0/0:32,0:0:32:0,96,299:0:1276:32	0/0:75,0:0:75:0,226,861:0:3047:75	0/0:58,2:2:60:0,158,545:82:2346:58	1/1:0,4:4:4:33,12,0:160:0:0	0/0:23,0:0:23:0,69,449:0:879:23	1/1:30,78:78:108:507,33,0:3111:1230:30	0/0:95,0:0:95:0,286,889:0:3863:95	0/0:126,0:0:126:0,379,1225:0:5047:126	0/0:64,28:28:92:0,7,380:1128:2560:64	0/0:6,0:0:6:0,18,47:0:246:6	0/0:74,0:0:74:0,223,682:0:2955:74	0/1:21,25:25:46:71,0,59:1002:861:21	0/1:11,13:13:24:61,0,34:514:443:11	0/0:34,0:0:34:0,102,512:0:1336:34	0/0:59,0:0:59:0,178,594:0:2382:59	0/1:102,77:77:179:91,0,581:3098:4102:102	0/0:56,0:0:56:0,169,563:0:2250:56	0/0:52,0:0:52:0,157,491:0:2075:52	0/0:82,0:0:82:0,247,886:0:3274:82	1/1:0,63:63:63:623,190,0:2530:0:0	1/1:0,87:87:87:905,262,0:3510:0:0	0/0:19,0:0:19:0,57,176:0:762:19	0/0:157,0:0:157:0,473,1632:0:6256:157	0/1:18,12:12:30:87,0,125:452:693:18	0/0:97,29:29:126:0,6,579:1149:3853:97	0/0:54,0:0:54:0,163,554:0:2185:54	0/1:31,37:37:68:178,0,95:1503:1233:31	1/1:0,53:53:53:568,160,0:2114:0:0	1/1:0,13:13:13:129,39,0:521:0:0	0/0:75,0:0:75:0,226,783:0:3029:75	0/0:69,0:0:69:0,208,708:0:2774:69	0/0:76,0:0:76:0,229,699:0:3051:76	0/0:35,0:0:35:0,105,349:0:1423:35	0/1:20,11:11:31:23,0,72:438:808:20	0/0:8,0:0:8:0,24,113:0:324:8	0/1:5,5:5:10:16,0,14:205:205:5	0/0:58,0:0:58:0,175,543:0:2324:58	0/1:34,29:29:63:113,0,170:1171:1369:34	0/1:37,33:33:70:112,0,259:1322:1492:37	0/0:97,0:0:98:0,292,1149:0:3828:97	0/0:188,0:0:189:0,566,1806:0:7480:188	0/1:46,38:38:84:187,0,152:1490:1824:46	0/1:25,15:15:40:31,0,111:607:989:25	0/1:19,37:37:56:329,0,3:1482:749:19	0/0:81,0:0:81:0,244,830:0:3248:81	0/0:9,0:0:9:0,27,166:0:360:9	1/1:0,34:34:34:721,102,0:1345:0:0
29379125	1289751	29379125_1289751	C	A	119996	.	AB=0.492258;ABP=7.85198;AC=48;AF=0.2387;AN=222;AO=7596;CIGAR=1X;DP=124491;DPB=46204;DPRA=1.00971;EPP=5.7558;EPPR=6.22988;GTI=142;LEN=1;MEANALT=1.00442;MQM=13.4444;MQMR=11.7497;NS=2112;NUMALT=1;ODDS=0.0125897;PAIRED=0.848605;PAIREDR=0.892498;PAO=0;PQA=0;PQR=0;PRO=0;PROBE=SNP|RAPIDGENOMICS_3404_06639;QA=301905;QR=1519931;RO=38204;RPL=2503;RPP=1920.66;RPPR=17914.8;RPR=5093;RUN=1;SAF=6236;SAP=6799.69;SAR=1360;SRF=29443;SRP=24315.6;SRR=8761;TYPE=snp;technology.illumina=1	GT:AD:AO:DP:PL:QA:QR:RO	0/0:18,0:0:18:0,54,192:0:722:18	0/0:8,0:0:8:0,24,153:0:324:8	0/0:4,0:0:4:0,12,45:0:164:4	0/0:80,0:0:80:0,241,884:0:3204:80	0/0:19,0:0:19:0,57,284:0:753:19	0/0:21,1:1:22:0,58,155:41:800:21	0/0:8,0:0:8:0,24,180:0:296:8	0/0:15,0:0:15:0,45,139:0:615:15	0/0:57,0:0:57:0,172,632:0:2301:57	0/0:58,0:0:58:0,175,613:0:2344:58	0/0:18,0:0:18:0,54,181:0:702:18	0/0:36,0:0:36:0,108,409:0:1472:36	0/0:38,13:13:53:0,37,313:529:1503:38	0/0:36,0:0:36:0,108,395:0:1420:36	0/0:44,0:0:44:0,132,471:0:1755:44	0/1:36,32:32:68:162,0,153:1274:1446:36	0/0:22,0:0:22:0,66,400:0:885:22	0/0:49,0:0:49:0,148,514:0:1933:49	0/1:21,16:16:37:74,0,88:629:845:21	0/0:50,0:0:50:0,151,521:0:2029:50	0/0:60,0:0:60:0,181,609:0:2379:60	0/1:35,22:22:57:55,0,211:898:1387:35	0/0:12,0:0:12:0,36,145:0:480:12	0/0:38,0:0:38:0,114,352:0:1492:38	0/0:19,0:0:19:0,57,181:0:770:19	0/1:13,21:21:34:495,0,229:848:517:13	0/0:35,0:0:35:0,105,383:0:1414:35	0/0:78,0:0:78:0,235,680:0:3088:78	0/0:35,15:15:50:0,16,231:611:1414:35	0/0:17,0:0:17:0,51,194:0:689:17	0/0:10,2:2:12:0,19,67:73:390:10	0/1:14,19:19:33:116,0,62:733:562:14	0/0:96,0:0:96:0,289,1096:0:3750:96	0/0:20,0:0:20:0,60,208:0:799:20	1/1:0,4:4:4:35,12,0:151:0:0	1/1:0,6:6:6:92,18,0:242:0:0	0/0:27,0:0:27:0,81,302:0:1099:27	0/0:20,6:6:26:0,10,178:246:780:20	0/0:28,0:0:28:0,84,370:0:1109:28	0/0:22,0:0:22:0,66,217:0:871:22	0/1:28,24:24:52:51,0,161:976:1112:28	0/1:9,14:14:23:66,0,29:566:348:9	0/0:60,0:0:60:0,181,550:0:2357:60	1/1:1,11:11:12:101,27,0:439:41:1	0/1:32,37:37:69:226,0,93:1477:1277:32	0/0:16,0:0:16:0,48,130:0:639:16	0/1:21,5:5:26:4,0,101:205:848:21	0/0:67,0:0:67:0,202,736:0:2631:67	0/0:28,0:0:28:0,84,656:0:1094:28	0/0:31,0:0:31:0,93,382:0:1245:31	0/0:2,0:0:2:0,6,17:0:74:2	0/0:41,0:0:41:0,123,468:0:1627:41	0/0:55,0:0:55:0,166,561:0:2211:55	0/0:35,0:0:35:0,105,424:0:1369:35	0/1:47,33:33:80:88,0,179:1326:1905:47	0/1:9,18:18:27:78,0,12:724:365:9	0/0:25,0:0:25:0,75,307:0:1004:25	1/1:2,9:9:11:69,18,0:356:82:2	0/0:21,0:0:21:0,63,224:0:849:21	0/0:13,0:0:13:0,39,105:0:533:13	0/0:19,0:0:19:0,57,195:0:739:19	0/0:88,0:0:88:0,265,995:0:3552:88	0/0:32,0:0:32:0,96,294:0:1279:32	0/0:57,0:0:57:0,172,582:0:2290:57	0/0:15,0:0:15:0,45,160:0:588:15	0/0:34,0:0:34:0,102,296:0:1354:34	0/0:17,0:0:17:0,51,143:0:656:17	0/0:12,0:0:12:0,36,144:0:480:12	1/1:2,4:4:6:35,3,0:155:82:2	0/0:8,0:0:8:0,24,183:0:315:8	1/1:0,37:37:37:433,111,0:1495:0:0	0/0:38,0:0:38:0,114,417:0:1523:38	0/0:66,0:0:66:0,199,767:0:2626:66	0/1:27,13:13:40:55,0,89:525:1058:27	./.:.:.:.:.:.:.:.	0/0:23,0:0:23:0,69,292:0:930:23	1/1:4,9:9:13:55,2,0:356:164:4	0/1:5,8:8:13:40,0,30:319:197:5	0/0:26,0:0:26:0,78,433:0:1018:26	0/0:35,0:0:35:0,105,384:0:1391:35	0/1:37,20:20:57:65,0,236:801:1482:37	0/0:10,0:0:10:0,30,135:0:406:10	0/0:33,0:0:33:0,99,417:0:1331:33	0/1:61,39:39:100:104,0,552:1517:2404:61	1/1:4,12:12:16:121,19,0:492:160:4	0/1:37,17:17:54:2,0,249:681:1485:37	0/0:10,0:0:10:0,30,121:0:402:10	0/0:57,0:0:57:0,172,622:0:2303:57	0/1:13,10:10:23:45,0,83:410:512:13	0/1:35,49:49:84:225,0,96:1984:1417:35	0/0:7,0:0:7:0,21,86:0:274:7	0/1:15,14:14:29:68,0,27:543:595:15	1/1:0,20:20:20:227,60,0:812:0:0	0/0:2,1:1:3:0,1,7:41:82:2	0/0:18,0:0:18:0,54,205:0:720:18	0/0:28,0:0:28:0,84,293:0:1110:28	0/0:67,0:0:67:0,202,630:0:2708:67	0/0:17,0:0:17:0,51,194:0:684:17	0/0:6,2:2:8:0,7,33:82:214:6	0/0:30,0:0:30:0,90,255:0:1216:30	0/1:5,6:6:11:25,0,31:234:205:5	0/0:16,0:0:16:0,48,191:0:639:16	0/1:7,6:6:13:55,0,37:246:278:7	1/1:0,43:43:43:346,129,0:1687:0:0	0/0:18,0:0:18:0,54,176:0:721:18	0/0:73,0:0:73:0,220,787:0:2937:73	0/1:11,6:6:17:61,0,71:242:433:11	1/1:5,19:19:24:201,31,0:775:205:5	1/1:0,17:17:17:148,51,0:675:0:0	0/0:74,0:0:74:0,223,850:0:2932:74	0/0:7,0:0:7:0,21,52:0:263:7	1/1:0,23:23:23:523,69,0:907:0:0
29379126	1214601	29379126_1214601	A	G	183640	.	AB=0.488203;ABP=24.0153;AC=61;AF=0.251238;AN=224;AO=14190;CIGAR=1X;DP=234858;DPB=100655;DPRA=0.993732;EPP=1158.6;EPPR=2569.85;GTI=50;LEN=1;MEANALT=1.0137;MQM=12.7421;MQMR=11.537;NS=2112;NUMALT=1;ODDS=0.0174949;PAIRED=0.870402;PAIREDR=0.878151;PAO=0;PQA=0;PQR=0;PRO=0;PROBE=SNP|RAPIDGENOMICS_3404_02383||SNP|RAPIDGENOMICS_3404_02384||SNP|RAPIDGENOMICS_3404_02385;QA=557512;QR=2952527;RO=73862;RPL=7299;RPP=28.484;RPPR=136.14;RPR=6891;RUN=1;SAF=7626;SAP=175.602;SAR=6564;SRF=37888;SRP=110.711;SRR=35974;TYPE=snp;technology.illumina=1	GT:AD:AO:DP:PL:QA:QR:RO	1/1:0,47:47:47:536,141,0:1890:0:0	0/0:19,0:0:19:0,57,261:0:756:19	0/0:16,0:0:16:0,48,148:0:623:16	0/0:114,0:0:114:0,343,1166:0:4577:114	0/0:16,0:0:16:0,48,218:0:631:16	0/1:34,31:31:65:53,0,170:1218:1358:34	0/1:8,7:7:15:95,0,133:274:315:8	0/0:20,0:0:20:0,60,272:0:808:20	0/0:104,0:0:104:0,313,1159:0:4094:104	0/1:55,28:28:83:15,0,278:1094:2163:55	0/0:21,6:6:27:0,13,137:246:848:21	0/1:50,50:50:100:154,0,211:2010:2009:50	0/0:86,0:0:86:0,259,807:0:3423:86	0/0:25,0:0:25:0,75,216:0:994:25	0/1:45,40:40:85:135,0,145:1632:1802:45	0/0:185,0:0:185:0,557,1615:0:7377:185	0/1:12,18:18:30:303,0,108:693:450:12	0/1:58,48:48:106:245,0,280:1900:2341:58	0/0:72,0:0:72:0,217,743:0:2870:72	0/1:37,23:23:60:100,0,226:930:1448:37	0/0:95,0:0:95:0,286,961:0:3806:95	0/1:106,62:62:168:121,0,612:2474:4241:106	0/0:59,0:0:59:0,178,606:0:2361:59	0/0:135,0:0:135:0,406,1535:0:5368:135	0/0:16,0:0:16:0,48,217:0:652:16	0/1:48,46:46:94:770,0,572:1834:1882:48	1/1:0,48:48:48:554,144,0:1888:0:0	0/0:142,0:0:142:0,427,1442:0:5629:142	0/0:123,0:0:123:0,370,1209:0:4846:123	0/1:27,15:15:42:73,0,140:584:1026:27	0/1:19,22:22:41:75,0,74:890:771:19	0/0:70,0:0:70:0,211,663:0:2800:70	0/0:203,0:0:203:0,611,1911:0:8086:203	0/1:10,9:9:19:16,0,80:365:397:10	1/1:14,47:47:61:315,18,0:1923:529:14	1/1:1,18:18:19:226,24,0:712:37:1	0/1:48,34:34:82:48,0,325:1368:1930:48	0/0:49,0:0:49:0,148,500:0:1980:49	0/1:40,44:44:84:215,0,104:1751:1628:40	0/1:23,57:57:80:385,0,8:2263:931:23	0/0:59,0:0:59:0,178,622:0:2390:59	0/1:59,32:32:91:79,0,297:1272:2390:59	0/1:74,81:81:155:402,0,259:3300:2994:74	0/1:25,16:16:41:43,0,79:643:1013:25	1/1:26,75:75:101:432,77,0:2996:1053:26	0/0:15,0:0:15:0,45,180:0:601:15	1/1:0,74:74:74:728,223,0:2959:0:0	0/0:156,0:0:156:0,470,1515:0:6171:156	0/0:54,0:0:54:0,163,1439:0:2169:54	0/0:79,0:0:79:0,238,741:0:3159:79	0/0:14,0:0:14:0,42,176:0:574:14	0/1:30,19:19:49:25,0,158:761:1226:30	0/1:34,25:25:59:41,0,121:985:1362:34	0/0:49,0:0:49:0,148,561:0:1945:49	0/0:97,0:0:97:0,292,999:0:3774:97	1/1:0,106:106:106:1052,319,0:4163:0:0	1/1:0,51:51:51:478,154,0:2019:0:0	0/0:45,0:0:45:0,135,394:0:1802:45	0/0:47,0:0:47:0,141,465:0:1879:47	0/0:25,9:9:34:0,28,161:369:990:25	0/1:53,46:46:99:271,0,167:1836:2140:53	0/1:80,92:92:172:465,0,273:3728:3225:80	0/0:112,0:0:112:0,337,1037:0:4476:112	0/0:47,0:0:47:0,141,446:0:1907:47	1/1:7,22:22:29:103,3,0:893:251:7	0/0:31,13:13:44:0,32,336:509:1234:31	0/0:40,0:0:40:0,120,360:0:1618:40	0/1:30,29:29:59:79,0,75:1153:1218:30	1/1:0,4:4:4:33,12,0:164:0:0	1/1:1,15:15:16:354,7,0:566:41:1	0/0:90,0:0:90:0,271,978:0:3573:90	0/1:44,33:33:77:106,0,189:1325:1718:44	1/1:0,139:139:139:1329,418,0:5514:0:0	0/0:63,0:0:63:0,190,603:0:2529:63	0/0:10,0:0:10:0,30,108:0:410:10	0/0:31,15:15:46:0,27,159:563:1250:31	0/0:28,0:0:28:0,84,343:0:1125:28	0/0:19,12:12:31:0,3,52:484:740:19	0/1:19,13:13:32:60,0,104:520:737:19	1/1:0,64:64:64:635,193,0:2563:0:0	0/1:97,91:91:188:275,0,302:3671:3894:97	0/1:23,37:37:60:160,0,20:1497:935:23	0/0:63,0:0:63:0,190,589:0:2528:63	0/0:77,0:0:77:0,232,774:0:3067:77	0/0:115,0:0:115:0,346,1180:0:4511:115	0/0:96,0:0:96:0,289,974:0:3852:96	0/0:28,0:0:28:0,84,286:0:1144:28	0/0:143,0:0:143:0,430,1375:0:5790:143	0/0:35,0:0:35:0,105,371:0:1390:35	0/1:67,40:40:109:58,0,405:1604:2717:67	0/0:31,0:0:31:0,93,326:0:1242:31	1/1:0,41:41:41:421,123,0:1582:0:0	0/0:44,0:0:44:0,132,531:0:1770:44	0/0:6,0:0:6:0,18,51:0:246:6	0/0:71,0:0:71:0,214,763:0:2816:71	0/0:33,12:12:45:0,7,227:458:1304:33	0/0:71,0:0:71:0,214,774:0:2839:71	0/0:27,0:0:27:0,81,292:0:1028:27	0/0:33,0:0:33:0,99,323:0:1294:33	0/0:33,0:0:33:0,99,298:0:1322:33	0/0:41,0:0:41:0,123,397:0:1636:41	0/0:39,15:15:54:0,16,261:594:1573:39	0/0:46,0:0:46:0,138,467:0:1825:46	1/1:0,76:76:76:819,229,0:3032:0:0	0/1:34,13:13:47:27,0,152:529:1381:34	0/0:122,0:0:122:0,367,1110:0:4812:122	0/0:57,0:0:57:0,172,588:0:2258:57	0/0:30,0:0:30:0,90,417:0:1199:30	0/0:43,0:0:43:0,129,420:0:1743:43	0/0:50,0:0:50:0,151,505:0:1963:50	0/0:13,0:0:13:0,39,171:0:521:13	0/1:9,14:14:23:268,0,168:547:346:9
29379126	1242568	29379126_1242568	G	A	167550	.	AB=0.465226;ABP=171.7;AC=59;AF=0.25;AN=222;AO=12615;CIGAR=1X;DP=229064;DPB=100862;DPRA=0.957254;EPP=444.225;EPPR=1499.43;GTI=89;LEN=1;MEANALT=1.01099;MQM=13.0335;MQMR=11.5435;NS=2112;NUMALT=1;ODDS=0.00200032;PAIRED=0.859532;PAIREDR=0.879498;PAO=0;PQA=0;PQR=0;PRO=0;PROBE=SNP|RAPIDGENOMICS_3404_02387;QA=488543;QR=3036659;RO=75833;RPL=5504;RPP=447.538;RPPR=1957.18;RPR=7111;RUN=1;SAF=6881;SAP=229.472;SAR=5734;SRF=40482;SRP=756.887;SRR=35351;TYPE=snp;technology.illumina=1	GT:AD:AO:DP:PL:QA:QR:RO	1/1:0,70:70:70:671,211,0:2728:0:0	0/0:27,0:0:27:0,81,268:0:1077:27	0/0:9,0:0:9:0,27,98:0:369:9	0/0:182,0:0:182:0,548,1797:0:7257:182	0/0:31,0:0:31:0,93,497:0:1250:31	0/1:49,41:41:90:165,0,238:1581:1976:49	0/1:8,8:8:16:222,0,122:328:314:8	0/1:6,1:1:7:8,0,84:32:246:6	0/0:78,0:0:78:0,235,755:0:3086:78	0/1:75,47:47:122:101,0,310:1866:3001:75	0/1:9,9:9:18:24,0,63:369:356:9	0/1:37,60:60:97:355,0,109:2415:1499:37	0/0:63,0:0:63:0,190,683:0:2514:63	0/0:33,0:0:33:0,99,349:0:1337:33	0/0:55,18:18:73:0,6,346:681:2178:55	0/0:183,0:0:183:0,551,1691:0:7419:183	0/1:16,3:3:19:23,0,311:119:628:16	0/1:63,52:52:115:101,0,262:2062:2531:63	0/0:87,0:0:87:0,262,885:0:3456:87	0/1:27,28:28:55:98,0,65:1094:1107:27	0/0:112,0:0:112:0,337,1110:0:4507:112	0/0:42,9:9:51:0,39,431:351:1625:42	0/0:59,0:0:59:0,178,743:0:2367:59	0/0:150,0:0:150:0,452,1409:0:6008:150	0/0:25,0:0:25:0,75,216:0:980:25	0/1:36,21:21:57:309,0,622:780:1451:36	1/1:1,68:68:69:707,198,0:2678:41:1	0/0:127,0:0:127:0,382,1246:0:5120:127	0/0:109,0:0:109:0,328,1157:0:4349:109	0/1:41,43:43:84:229,0,233:1716:1593:41	1/1:7,12:12:19:91,1,0:479:287:7	0/0:71,0:0:71:0,214,839:0:2857:71	0/0:214,0:0:214:0,644,2081:0:8564:214	0/0:32,12:12:44:0,25,257:465:1288:32	1/1:16,27:27:43:137,3,0:1060:656:16	1/1:0,27:27:27:463,81,0:1077:0:0	0/1:33,14:14:47:6,0,136:525:1345:33	0/0:51,0:0:51:0,154,444:0:2039:51	0/0:36,14:14:50:0,5,245:554:1390:36	0/1:50,81:81:131:307,0,136:3149:2046:50	0/0:112,0:0:112:0,337,1145:0:4446:112	0/1:43,78:78:121:401,0,8:3082:1701:43	0/1:38,31:31:69:129,0,187:1227:1531:38	0/1:9,14:14:23:67,0,15:570:365:9	0/0:86,24:24:110:0,75,605:911:3412:86	0/0:33,0:0:33:0,99,305:0:1336:33	1/1:0,96:96:96:969,289,0:3791:0:0	0/0:138,0:0:138:0,415,1491:0:5514:138	0/0:52,0:0:52:0,157,1174:0:2024:52	0/0:91,0:0:91:0,274,890:0:3648:91	0/0:4,0:0:4:0,12,35:0:164:4	0/1:25,29:29:54:175,0,79:1169:1013:25	0/1:48,72:72:120:333,0,28:2818:1964:48	0/0:61,0:0:61:0,184,830:0:2436:61	0/0:122,0:0:122:0,367,1191:0:4937:122	1/1:0,100:100:100:1116,301,0:3901:0:0	1/1:0,37:37:37:425,111,0:1486:0:0	0/0:42,0:0:42:0,126,467:0:1684:42	0/0:62,0:0:62:0,187,607:0:2492:62	0/1:8,15:15:23:84,0,55:602:309:8	0/0:71,16:16:87:0,114,533:624:2873:71	0/1:116,92:92:208:246,0,455:3647:4703:116	0/0:107,0:0:107:0,322,1089:0:4293:107	0/0:70,0:0:70:0,211,729:0:2801:70	0/1:20,19:19:39:135,0,52:766:802:20	0/0:28,9:9:37:0,39,183:361:1128:28	0/0:57,0:0:57:0,172,578:0:2274:57	0/1:31,45:45:76:238,0,99:1794:1255:31	0/0:3,1:1:4:0,2,16:41:123:3	1/1:0,14:14:14:293,42,0:545:0:0	0/0:88,0:0:88:0,265,915:0:3506:88	0/1:67,47:47:114:287,0,273:1853:2678:67	1/1:0,120:120:120:1264,361,0:4657:0:0	0/0:112,0:0:112:0,337,1175:0:4475:112	./.:.:.:.:.:.:.:.	0/1:27,14:14:41:9,0,151:543:1086:27	0/0:35,1:1:37:0,101,331:27:1408:35	0/1:15,15:15:30:51,0,62:611:593:15	0/1:8,9:9:17:25,0,115:333:297:8	1/1:0,94:94:94:840,283,0:3751:0:0	0/1:79,94:94:173:415,0,443:3762:3192:79	0/1:24,23:23:47:66,0,101:917:925:24	0/0:49,0:0:49:0,148,514:0:1950:49	0/0:131,0:0:131:0,394,1235:0:5287:131	0/0:44,0:0:44:0,132,527:0:1775:44	0/0:77,0:0:77:0,232,759:0:3096:77	0/0:16,0:0:16:0,48,242:0:613:16	0/0:137,0:0:137:0,412,1317:0:5484:137	0/0:36,1:1:37:0,103,406:41:1385:36	0/1:53,44:44:97:144,0,222:1678:2135:53	0/0:44,0:0:44:0,132,470:0:1769:44	1/1:0,44:44:44:464,132,0:1743:0:0	0/0:60,0:0:60:0,181,607:0:2393:60	0/0:32,0:0:32:0,96,307:0:1267:32	0/0:83,0:0:83:0,250,873:0:3329:83	0/1:31,19:19:50:9,0,159:754:1254:31	0/0:119,0:0:119:0,358,1154:0:4746:119	0/0:9,0:0:9:0,27,146:0:369:9	0/0:22,0:0:22:0,66,202:0:894:22	0/0:36,0:0:36:0,108,352:0:1463:36	0/0:37,0:0:37:0,111,352:0:1476:37	0/1:26,16:16:42:89,0,104:642:1010:26	0/0:32,0:0:32:0,96,293:0:1267:32	1/1:0,69:69:69:763,208,0:2750:0:0	0/1:34,49:49:83:224,0,191:1936:1390:34	0/0:118,0:0:118:0,355,1281:0:4764:118	0/0:37,0:0:37:0,111,397:0:1461:37	0/0:34,0:0:34:0,102,319:0:1349:34	0/0:45,0:0:45:0,135,530:0:1783:45	0/0:57,0:0:57:0,172,507:0:2255:57	0/0:42,0:0:42:0,126,442:0:1674:42	0/1:23,16:16:39:337,0,396:626:913:23
29379126	1242622	29379126_1242622	C	T	168900	.	AB=0.460857;ABP=208.874;AC=57;AF=0.251547;AN=224;AO=12141;CIGAR=1X;DP=223296;DPB=98105;DPRA=0.961697;EPP=783.517;EPPR=2430.68;GTI=85;LEN=1;MEANALT=1.01653;MQM=13.0932;MQMR=11.4691;NS=2112;NUMALT=1;ODDS=0.00192807;PAIRED=0.856107;PAIREDR=0.881994;PAO=0;PQA=0;PQR=0;PRO=0;PROBE=SNP|RAPIDGENOMICS_3404_02387;QA=481358;QR=2948961;RO=73827;RPL=6955;RPP=562.711;RPPR=5634.5;RPR=5186;RUN=1;SAF=4907;SAP=971.495;SAR=7234;SRF=31405;SRP=3572.99;SRR=42422;TYPE=snp;technology.illumina=1	GT:AD:AO:DP:PL:QA:QR:RO	1/1:0,75:75:75:701,226,0:2973:0:0	0/0:20,0:0:20:0,60,202:0:794:20	0/0:14,0:0:14:0,42,179:0:552:14	0/0:168,0:0:168:0,506,1715:0:6749:168	0/0:23,0:0:23:0,69,301:0:885:23	0/1:34,56:56:90:251,0,74:2266:1378:34	0/1:9,11:11:20:291,0,109:451:346:9	0/1:3,1:1:4:20,0,11:37:123:3	0/0:63,0:0:63:0,190,597:0:2550:63	0/1:69,44:44:113:83,0,304:1751:2754:69	0/0:14,6:6:20:0,6,107:246:543:14	0/1:28,71:71:99:538,0,31:2770:1131:28	0/0:65,0:0:65:0,196,687:0:2627:65	0/0:38,0:0:38:0,114,415:0:1514:38	0/1:54,20:20:74:37,0,299:808:2130:54	0/0:180,0:0:180:0,542,1624:0:7137:180	0/1:13,4:4:17:78,0,249:164:524:13	0/1:71,57:57:128:102,0,279:2312:2817:71	0/0:97,0:0:97:0,292,982:0:3869:97	1/1:15,29:29:44:124,6,0:1162:583:15	0/0:105,0:0:105:0,316,1084:0:4185:105	0/0:45,11:11:56:0,40,350:434:1833:45	0/0:70,0:0:70:0,211,891:0:2848:70	0/0:138,0:0:138:0,415,1347:0:5535:138	0/0:28,0:0:28:0,84,248:0:1094:28	0/1:33,22:22:55:353,0,526:847:1263:33	1/1:0,58:58:58:601,175,0:2308:0:0	0/0:105,0:0:114:0,316,964:0:4194:105	0/0:134,0:0:134:0,403,1479:0:5334:134	0/1:21,50:50:71:272,0,31:2019:815:21	0/1:7,4:4:11:26,0,47:164:287:7	0/0:88,0:0:88:0,265,956:0:3525:88	0/0:227,0:0:227:0,683,2346:0:9112:227	0/1:23,12:12:35:3,0,134:483:931:23	0/1:19,19:19:38:90,0,56:762:762:19	1/1:0,25:25:25:430,75,0:1009:0:0	0/0:27,13:13:40:0,1,106:515:1107:27	0/0:47,0:0:47:0,141,425:0:1896:47	0/1:27,15:15:42:5,0,143:611:1076:27	0/1:53,62:62:115:177,0,248:2484:2137:53	0/0:94,0:0:96:0,283,939:0:3817:94	0/1:55,68:68:123:286,0,155:2702:2198:55	0/1:41,31:31:72:138,0,171:1267:1646:41	0/1:7,15:15:22:75,0,2:611:258:7	0/0:74,26:26:100:0,29,477:1052:2987:74	0/0:34,0:0:34:0,102,329:0:1372:34	1/1:0,122:122:122:1215,367,0:4834:0:0	0/0:122,0:0:122:0,367,1225:0:4910:122	0/0:58,0:0:58:0,175,1329:0:2247:58	0/0:92,0:0:92:0,277,851:0:3643:92	0/0:5,0:0:5:0,15,45:0:173:5	0/1:17,30:30:47:189,0,36:1208:675:17	0/1:55,52:52:107:161,0,134:2115:2213:55	0/0:67,0:0:67:0,202,896:0:2615:67	0/0:99,0:0:99:0,298,1010:0:3965:99	1/1:0,102:102:102:1185,307,0:4099:0:0	1/1:0,34:34:34:391,102,0:1370:0:0	0/0:38,0:0:38:0,114,421:0:1524:38	0/0:59,0:0:59:0,178,590:0:2309:59	0/1:7,12:12:19:45,0,64:488:278:7	0/0:66,25:25:91:0,53,506:998:2599:66	0/1:148,74:74:222:52,0,730:2972:5932:148	0/0:111,0:0:111:0,334,1111:0:4430:111	0/0:55,0:0:55:0,166,567:0:2216:55	0/1:18,18:18:36:124,0,42:726:734:18	0/0:23,6:6:29:0,38,181:224:870:23	0/0:43,0:0:43:0,129,452:0:1684:43	0/1:32,31:31:63:143,0,126:1246:1264:32	0/1:2,1:1:3:1,0,7:41:82:2	1/1:0,13:13:13:195,39,0:509:0:0	0/0:90,0:0:91:0,271,897:0:3609:90	0/1:53,38:38:91:165,0,193:1541:2108:53	1/1:0,105:105:105:1123,316,0:4252:0:0	0/0:110,0:0:110:0,331,1125:0:4367:110	0/0:9,0:0:9:0,27,66:0:365:9	0/1:24,15:15:39:23,0,111:603:958:24	0/0:35,0:0:35:0,105,321:0:1418:35	0/0:23,11:11:34:0,1,130:451:898:23	0/1:5,9:9:14:33,0,48:369:197:5	1/1:0,92:92:92:826,277,0:3719:0:0	0/1:68,87:87:155:406,0,291:3520:2728:68	0/1:25,38:38:63:180,0,63:1527:1011:25	0/0:41,0:0:41:0,123,430:0:1624:41	0/0:138,0:0:138:0,415,1309:0:5526:138	0/0:37,0:0:37:0,111,433:0:1501:37	0/0:95,0:0:95:0,286,860:0:3826:95	0/0:16,0:0:16:0,48,248:0:634:16	0/0:136,0:0:136:0,409,1402:0:5429:136	0/0:30,1:1:31:0,85,300:41:1128:30	0/0:54,22:22:76:0,22,384:870:2182:54	0/0:39,0:0:39:0,117,364:0:1547:39	1/1:0,45:45:45:434,135,0:1788:0:0	0/0:68,0:0:68:0,205,686:0:2710:68	0/0:33,0:0:33:0,99,336:0:1291:33	0/0:80,0:0:80:0,241,867:0:3148:80	0/0:34,19:19:53:0,1,168:767:1386:34	0/0:110,0:0:110:0,331,1080:0:4355:110	0/0:10,0:0:10:0,30,101:0:383:10	0/0:22,0:0:22:0,66,202:0:875:22	0/0:30,0:0:30:0,90,250:0:1209:30	0/0:46,0:0:46:0,138,457:0:1820:46	0/1:31,14:14:45:62,0,177:574:1219:31	0/0:29,0:0:29:0,87,282:0:1171:29	1/1:0,74:74:74:747,223,0:2987:0:0	0/1:20,39:39:59:213,0,90:1581:812:20	0/0:131,0:0:131:0,394,1352:0:5257:131	0/0:42,0:0:42:0,126,411:0:1706:42	0/0:25,0:0:25:0,75,267:0:973:25	0/0:46,0:0:46:0,138,506:0:1856:46	0/0:39,0:0:39:0,117,338:0:1479:39	0/0:29,0:0:29:0,87,330:0:1185:29	0/1:15,14:14:29:273,0,234:566:561:15
29379126	1749241	29379126_1749241	A	C	38940.3	.	AB=0.39489;ABP=333.508;AC=46;AF=0.221357;AN=220;AO=3601;CIGAR=1X;DP=102339;DPB=42795;DPRA=0.695365;EPP=179.503;EPPR=2556.02;GTI=309;LEN=1;MEANALT=1.00382;MQM=13.5046;MQMR=11.1289;NS=2112;NUMALT=1;ODDS=0.00150208;PAIRED=0.835601;PAIREDR=0.899569;PAO=0;PQA=0;PQR=0;PRO=0;PROBE=SNP|RAPIDGENOMICS_3404_02388||SNP|RAPIDGENOMICS_3404_02389||SNP|RAPIDGENOMICS_3404_02390;QA=142462;QR=1450928;RO=36224;RPL=1338;RPP=518.969;RPPR=10648.3;RPR=2263;RUN=1;SAF=2810;SAP=2461.13;SAR=791;SRF=23836;SRP=7859.29;SRR=12388;TYPE=snp;technology.illumina=1	GT:AD:AO:DP:PL:QA:QR:RO	1/1:0,21:21:21:206,63,0:834:0:0	0/0:28,0:0:28:0,84,358:0:1131:28	0/0:8,0:0:8:0,24,59:0:319:8	0/0:43,11:11:54:0,62,353:442:1731:43	0/0:14,2:2:16:0,2,177:73:570:14	0/0:41,0:0:41:0,123,489:0:1638:41	0/1:5,6:6:11:76,0,90:233:197:5	./.:.:.:.:.:.:.:.	0/0:34,0:0:34:0,102,385:0:1332:34	0/0:39,8:8:47:0,69,326:314:1560:39	0/0:4,0:0:4:0,12,37:0:164:4	1/1:0,25:25:25:218,75,0:975:0:0	0/0:24,0:0:24:0,72,322:0:950:24	0/0:21,0:0:21:0,63,230:0:853:21	0/1:22,10:10:32:34,0,148:410:877:22	1/1:0,25:25:25:257,75,0:996:0:0	0/1:14,7:7:21:76,0,299:283:548:14	0/0:38,0:0:38:0,114,363:0:1504:38	0/0:77,0:0:77:0,232,657:0:3092:77	0/1:28,7:7:35:1,0,131:287:1140:28	0/0:58,0:0:58:0,175,562:0:2362:58	0/1:30,15:15:45:9,0,160:607:1196:30	0/0:26,0:0:26:0,78,243:0:1019:26	0/0:87,0:0:87:0,262,759:0:3539:87	0/0:15,0:0:15:0,45,172:0:602:15	0/1:15,15:15:30:171,0,285:593:583:15	1/1:1,16:16:17:134,43,0:647:41:1	0/0:88,0:0:88:0,265,815:0:3543:88	0/0:34,0:0:34:0,102,342:0:1390:34	0/0:35,4:4:39:0,59,254:164:1382:35	0/0:34,0:0:34:0,102,331:0:1372:34	0/0:75,0:0:75:0,226,712:0:3013:75	0/0:84,33:33:117:0,34,517:1313:3351:84	0/0:13,4:4:17:0,9,88:164:533:13	0/0:39,0:0:39:0,117,460:0:1538:39	0/1:14,6:6:20:33,0,89:246:570:14	0/0:24,0:0:24:0,72,253:0:975:24	0/0:21,0:0:21:0,63,239:0:833:21	0/0:17,0:0:17:0,51,180:0:693:17	1/1:0,28:28:28:269,84,0:1132:0:0	0/0:49,0:0:49:0,148,468:0:1946:49	0/1:19,22:22:41:93,0,46:886:767:19	0/0:39,14:14:53:0,26,312:574:1573:39	0/0:7,0:0:7:0,21,90:0:273:7	0/1:23,13:13:36:31,0,198:533:939:23	0/0:2,0:0:2:0,6,17:0:82:2	1/1:0,31:31:31:323,93,0:1247:0:0	0/0:60,0:0:60:0,181,610:0:2400:60	0/0:23,0:0:23:0,69,419:0:910:23	0/0:25,0:0:25:0,75,255:0:1021:25	0/0:1,0:0:1:0,3,8:0:41:1	0/0:31,0:0:31:0,93,334:0:1255:31	0/0:77,0:0:77:0,232,687:0:3133:77	0/0:42,2:2:44:0,55,467:82:1634:42	0/0:59,0:0:59:0,178,531:0:2389:59	1/1:0,17:17:17:161,51,0:685:0:0	0/0:6,0:0:6:0,18,52:0:246:6	0/0:22,0:0:22:0,66,195:0:853:22	0/0:23,0:0:23:0,69,202:0:931:23	0/1:8,3:3:11:13,0,29:100:328:8	1/1:6,15:15:21:105,16,0:602:229:6	0/1:41,22:22:63:17,0,291:902:1656:41	0/0:58,0:0:58:0,175,651:0:2361:58	0/0:34,0:0:34:0,102,317:0:1381:34	1/1:0,5:5:5:40,15,0:188:0:0	0/1:5,7:7:12:25,0,37:273:205:5	0/0:26,0:0:26:0,78,261:0:1035:26	0/0:33,2:2:35:0,90,308:82:1321:33	./.:.:.:.:.:.:.:.	1/1:0,5:5:5:158,15,0:205:0:0	0/1:14,18:18:32:83,0,95:705:520:14	0/1:18,7:7:25:17,0,65:283:726:18	0/0:40,12:12:52:0,37,271:484:1623:40	0/1:23,15:15:38:36,0,96:597:935:23	0/0:2,0:0:2:0,6,15:0:82:2	0/0:24,0:0:24:0,72,286:0:945:24	0/0:27,0:0:27:0,81,284:0:1094:27	0/0:27,7:7:34:0,27,182:283:1067:27	1/1:0,9:9:9:132,27,0:365:0:0	1/1:0,7:7:7:75,21,0:279:0:0	0/0:25,10:10:35:0,9,123:401:1025:25	0/0:14,4:4:18:0,25,142:164:556:14	0/1:7,15:15:22:54,0,58:598:283:7	0/0:49,0:0:49:0,148,453:0:1951:49	0/0:61,0:0:61:0,184,627:0:2464:61	0/0:57,0:0:57:0,172,536:0:2321:57	0/0:6,0:0:6:0,18,95:0:242:6	0/1:29,16:16:45:11,0,117:633:1173:29	0/0:12,0:0:12:0,36,159:0:488:12	0/0:55,0:0:55:0,166,611:0:2234:55	0/0:40,0:0:40:0,120,411:0:1599:40	1/1:0,4:4:4:48,12,0:156:0:0	0/0:31,0:0:31:0,93,339:0:1222:31	0/0:15,0:0:15:0,45,137:0:597:15	0/0:52,0:0:52:0,157,628:0:2108:52	0/0:12,3:3:15:0,23,73:119:484:12	0/0:64,0:0:64:0,193,606:0:2567:64	0/0:10,0:0:10:0,30,121:0:406:10	0/0:15,0:0:15:0,45,134:0:597:15	0/1:7,5:5:12:20,0,16:201:270:7	0/0:31,0:0:31:0,93,283:0:1271:31	0/0:32,0:0:32:0,96,282:0:1287:32	0/0:25,0:0:25:0,75,224:0:1011:25	0/0:20,2:2:22:0,47,225:82:804:20	0/0:66,0:0:66:0,199,590:0:2672:66	0/0:71,0:0:71:0,214,712:0:2840:71	0/0:45,0:0:45:0,135,502:0:1809:45	0/0:21,0:0:21:0,63,242:0:849:21	0/1:5,13:13:18:74,0,28:521:197:5	0/0:41,0:0:41:0,123,410:0:1664:41	0/1:7,1:1:8:7,0,83:37:283:7	0/0:22,0:0:22:0,66,416:0:853:22
29379126	1749443	29379126_1749443	T	C	12276.9	.	AB=0.510463;ABP=4.28267;AC=6;AF=0.0421053;AN=222;AO=1099;CIGAR=1X;DP=99872;DPB=35969;DPRA=1.06402;EPP=20.8425;EPPR=3710.92;GTI=75;LEN=1;MEANALT=1.008;MQM=12.9964;MQMR=11.7775;NS=2112;NUMALT=1;ODDS=0.0167232;PAIRED=0.857143;PAIREDR=0.9127;PAO=0;PQA=0;PQR=0;PRO=0;PROBE=SNP|RAPIDGENOMICS_3404_02388||SNP|RAPIDGENOMICS_3404_02389||SNP|RAPIDGENOMICS_3404_02390;QA=43360;QR=1366417;RO=34605;RPL=536;RPP=4.4507;RPPR=122.685;RPR=563;RUN=1;SAF=515;SAP=12.4174;SAR=584;SRF=17658;SRP=34.7319;SRR=16947;TYPE=snp;technology.illumina=1	GT:AD:AO:DP:PL:QA:QR:RO	0/0:13,0:0:13:0,39,133:0:479:13	0/1:6,5:5:11:17,0,15:201:242:6	0/0:3,0:0:3:0,9,23:0:119:3	0/0:54,0:0:54:0,163,548:0:2146:54	0/0:13,0:0:13:0,39,225:0:520:13	0/0:36,0:0:36:0,108,413:0:1401:36	0/0:11,0:0:11:0,33,206:0:419:11	0/0:6,0:0:6:0,18,51:0:246:6	0/0:17,0:0:17:0,51,175:0:667:17	0/0:47,0:0:47:0,141,465:0:1875:47	0/0:15,0:0:15:0,45,163:0:588:15	0/0:23,0:0:23:0,69,206:0:921:23	1/1:0,12:12:12:99,36,0:483:0:0	0/1:11,8:8:19:50,0,31:324:433:11	0/0:31,0:0:31:0,93,336:0:1253:31	0/0:17,0:0:17:0,51,171:0:666:17	0/0:14,0:0:14:0,42,377:0:547:14	0/0:47,0:0:47:0,141,458:0:1911:47	0/0:40,0:0:40:0,120,400:0:1606:40	0/0:32,0:0:32:0,96,314:0:1299:32	0/0:77,0:0:77:0,232,737:0:3049:77	0/0:42,0:0:42:0,126,427:0:1689:42	0/0:38,0:0:38:0,114,369:0:1517:38	0/0:43,0:0:43:0,129,386:0:1743:43	0/0:9,0:0:9:0,27,72:0:349:9	0/0:32,0:0:32:0,96,713:0:1215:32	0/0:20,0:0:20:0,60,266:0:811:20	0/0:57,0:0:57:0,172,628:0:2225:57	0/0:43,0:0:43:0,129,462:0:1725:43	0/0:15,0:0:15:0,45,137:0:603:15	0/0:7,0:0:7:0,21,101:0:268:7	0/0:46,0:0:46:0,138,456:0:1822:46	0/0:62,0:0:62:0,187,569:0:2524:62	0/0:14,0:0:14:0,42,142:0:538:14	0/0:12,0:0:12:0,36,102:0:475:12	0/0:2,0:0:2:0,6,40:0:82:2	0/0:11,1:1:12:0,28,98:32:438:11	0/1:34,23:23:57:104,0,183:918:1357:34	0/0:20,0:0:20:0,60,239:0:802:20	0/0:20,0:0:20:0,60,207:0:797:20	0/1:20,13:13:33:72,0,134:515:788:20	0/0:40,0:0:40:0,120,442:0:1615:40	0/0:41,0:0:41:0,123,443:0:1634:41	0/0:9,0:0:9:0,27,106:0:361:9	0/0:13,0:0:13:0,39,165:0:533:13	0/0:7,0:0:7:0,21,72:0:287:7	0/0:14,0:0:14:0,42,157:0:530:14	0/0:44,0:0:44:0,132,476:0:1740:44	0/0:39,0:0:39:0,117,716:0:1506:39	0/0:20,0:0:20:0,60,174:0:770:20	0/0:7,0:0:7:0,21,62:0:283:7	0/0:35,0:0:35:0,105,322:0:1377:35	0/0:42,0:0:42:0,126,388:0:1658:42	0/0:34,0:0:34:0,102,377:0:1274:34	0/0:11,0:0:11:0,33,100:0:425:11	0/0:60,0:0:60:0,181,686:0:2402:60	0/0:10,0:0:10:0,30,79:0:397:10	0/0:34,0:0:34:0,102,302:0:1330:34	0/0:18,0:0:18:0,54,200:0:721:18	0/0:11,0:0:11:0,33,160:0:420:11	0/0:9,0:0:9:0,27,94:0:365:9	0/0:64,0:0:64:0,193,721:0:2583:64	0/0:47,0:0:47:0,141,458:0:1919:47	0/0:18,0:0:18:0,54,192:0:717:18	0/0:6,0:0:6:0,18,72:0:232:6	0/0:18,0:0:18:0,54,179:0:693:18	0/0:23,0:0:23:0,69,220:0:895:23	0/0:26,0:0:26:0,78,274:0:1034:26	./.:.:.:.:.:.:.:.	0/0:6,0:0:6:0,18,98:0:232:6	0/0:11,0:0:11:0,33,121:0:443:11	0/0:16,0:0:16:0,48,186:0:607:16	0/0:57,0:0:57:0,172,539:0:2273:57	0/0:28,0:0:28:0,84,252:0:1090:28	0/0:11,0:0:11:0,33,95:0:447:11	0/0:26,0:0:26:0,78,245:0:1054:26	0/0:13,0:0:13:0,39,155:0:529:13	0/0:19,0:0:19:0,57,214:0:729:19	0/0:10,0:0:10:0,30,92:0:402:10	0/0:35,0:0:35:0,105,382:0:1391:35	0/0:71,0:0:71:0,214,706:0:2849:71	0/0:23,0:0:23:0,69,262:0:903:23	0/0:14,0:0:14:0,42,132:0:543:14	0/0:38,0:0:38:0,114,385:0:1478:38	0/0:26,0:0:26:0,78,233:0:1017:26	0/0:43,0:0:43:0,129,523:0:1725:43	0/0:8,0:0:8:0,24,95:0:288:8	0/0:48,0:0:48:0,144,480:0:1864:48	0/0:13,0:0:13:0,39,154:0:485:13	0/0:54,0:0:54:0,163,497:0:2160:54	0/0:24,0:0:24:0,72,231:0:954:24	0/0:19,0:0:19:0,57,193:0:761:19	0/0:16,0:0:16:0,48,135:0:652:16	0/0:4,0:0:4:0,12,47:0:133:4	0/0:35,0:0:35:0,105,348:0:1387:35	0/0:17,0:0:17:0,51,169:0:693:17	0/0:39,0:0:39:0,117,383:0:1578:39	0/0:9,0:0:9:0,27,90:0:339:9	0/0:6,0:0:6:0,18,57:0:233:6	0/0:7,0:0:7:0,21,55:0:283:7	0/0:39,0:0:39:0,117,336:0:1534:39	0/0:8,0:0:8:0,24,102:0:296:8	0/0:39,0:0:39:0,117,360:0:1549:39	0/0:2,0:0:2:0,6,43:0:82:2	0/0:13,4:4:17:0,8,119:152:529:13	0/0:40,0:0:40:0,120,397:0:1623:40	0/0:38,0:0:38:0,114,322:0:1533:38	0/0:20,0:0:20:0,60,179:0:811:20	0/0:14,0:0:14:0,42,110:0:566:14	0/0:25,0:0:25:0,75,255:0:986:25	0/0:14,0:0:14:0,42,175:0:503:14	0/0:27,0:0:27:0,81,645:0:1023:27
29379126	1749589	29379126_1749589	C	G	108822	.	AB=0.476079;ABP=53.812;AC=54;AF=0.305882;AN=222;AO=9669;CIGAR=1X;DP=152748;DPB=67894;DPRA=0.897901;EPP=996.244;EPPR=2206.25;GTI=61;LEN=1;MEANALT=1.00112;MQM=12.9599;MQMR=11.4202;NS=2112;NUMALT=1;ODDS=0.00595671;PAIRED=0.856966;PAIREDR=0.88169;PAO=0;PQA=0;PQR=0;PRO=0;PROBE=SNP|RAPIDGENOMICS_3404_02388||SNP|RAPIDGENOMICS_3404_02389||SNP|RAPIDGENOMICS_3404_02390;QA=382717;QR=1930281;RO=48018;RPL=4618;RPP=45.1167;RPPR=315.331;RPR=5051;RUN=1;SAF=4437;SAP=144.951;SAR=5232;SRF=22252;SRP=561.421;SRR=25766;TYPE=snp;technology.illumina=1	GT:AD:AO:DP:PL:QA:QR:RO	1/1:0,25:25:25:276,75,0:1016:0:0	0/0:8,0:0:8:0,24,61:0:324:8	0/0:11,0:0:11:0,33,129:0:451:11	0/1:22,25:25:47:145,0,30:994:890:22	0/1:16,7:7:23:18,0,141:283:643:16	0/0:28,0:0:28:0,84,244:0:1144:28	0/1:7,12:12:19:153,0,133:478:283:7	0/0:13,0:0:13:0,39,129:0:521:13	0/0:55,0:0:55:0,166,499:0:2161:55	0/1:46,49:49:95:218,0,132:1957:1807:46	0/0:10,0:0:10:0,30,85:0:383:10	1/1:0,42:42:42:372,126,0:1700:0:0	0/0:32,0:0:32:0,96,311:0:1290:32	0/0:29,0:0:29:0,87,238:0:1173:29	0/0:65,9:9:74:0,85,621:369:2637:65	1/1:0,103:103:103:1081,310,0:4136:0:0	0/1:13,16:16:29:223,0,220:604:503:13	0/0:122,0:0:122:0,367,1181:0:4970:122	0/0:48,0:0:48:0,144,447:0:1960:48	0/0:43,17:17:60:0,19,260:675:1730:43	0/0:84,0:0:84:0,253,861:0:3330:84	0/1:40,28:28:68:55,0,172:1126:1578:40	0/0:38,0:0:38:0,114,389:0:1518:38	0/0:97,0:0:97:0,292,1018:0:3874:97	0/0:22,0:0:22:0,66,188:0:882:22	0/1:17,28:28:45:387,0,343:1112:651:17	1/1:1,58:58:59:748,170,0:2354:41:1	0/0:101,0:0:102:0,304,1040:0:4062:101	0/0:54,0:0:54:0,163,521:0:2185:54	1/1:10,20:20:30:120,1,0:802:406:10	0/0:27,0:0:27:0,81,387:0:1086:27	0/0:45,0:0:45:0,135,400:0:1816:45	0/1:55,45:45:100:185,0,263:1794:2196:55	0/1:16,21:21:37:237,0,39:849:623:16	0/0:34,0:0:34:0,102,333:0:1368:34	0/0:3,0:0:3:0,9,52:0:123:3	0/0:44,0:0:44:0,132,419:0:1780:44	0/0:87,0:0:87:0,262,890:0:3510:87	0/0:37,0:0:37:0,111,378:0:1467:37	1/1:5,39:39:44:362,96,0:1577:201:5	0/0:49,0:0:49:0,148,493:0:1933:49	0/1:44,32:32:76:66,0,193:1308:1766:44	0/1:42,50:50:92:302,0,96:1991:1704:42	0/0:16,0:0:16:0,48,141:0:639:16	0/1:24,21:21:45:100,0,121:838:968:24	0/0:19,0:0:19:0,57,226:0:771:19	1/1:0,67:67:67:713,202,0:2674:0:0	0/0:98,0:0:98:0,295,1057:0:3938:98	0/0:33,0:0:33:0,99,713:0:1341:33	0/0:54,0:0:54:0,163,539:0:2164:54	0/0:2,0:0:2:0,6,20:0:82:2	0/0:54,0:0:54:0,163,465:0:2187:54	0/0:65,0:0:65:0,196,628:0:2645:65	0/0:32,0:0:32:0,96,478:0:1259:32	0/0:52,0:0:52:0,157,502:0:2102:52	1/1:0,71:71:71:656,214,0:2881:0:0	0/0:25,7:7:32:0,35,180:287:993:25	0/0:69,0:0:69:0,208,654:0:2782:69	0/0:58,0:0:58:0,175,758:0:2287:58	0/0:14,0:0:14:0,42,144:0:570:14	0/1:9,12:12:21:57,0,74:488:369:9	0/1:69,54:54:123:213,0,395:2163:2760:69	0/0:78,0:0:78:0,235,771:0:3134:78	0/0:21,0:0:21:0,63,200:0:836:21	0/1:10,11:11:21:49,0,48:431:406:10	1/1:11,38:38:49:259,28,0:1542:447:11	0/0:30,0:0:30:0,90,279:0:1203:30	0/0:49,13:13:62:0,35,312:504:1966:49	./.:.:.:.:.:.:.:.	1/1:0,10:10:10:189,30,0:384:0:0	0/1:26,48:48:74:240,0,105:1938:1024:26	0/0:32,8:8:40:0,33,187:311:1261:32	0/1:43,63:63:106:279,0,105:2544:1743:43	0/1:25,19:19:44:75,0,78:743:1012:25	0/0:16,0:0:17:0,48,193:0:652:16	0/0:38,0:0:38:0,114,355:0:1514:38	0/0:27,0:0:27:0,81,272:0:1098:27	0/1:9,6:6:15:26,0,75:246:365:9	1/1:0,19:19:19:204,57,0:748:0:0	1/1:0,53:53:53:621,160,0:2115:0:0	0/1:62,46:46:108:123,0,370:1842:2502:62	0/1:17,38:38:55:162,0,57:1521:675:17	0/1:14,12:12:26:40,0,47:470:566:14	0/0:75,0:0:75:0,226,757:0:3001:75	0/0:38,0:0:38:0,114,381:0:1541:38	0/0:78,0:0:78:0,235,800:0:3140:78	0/0:17,0:0:17:0,51,180:0:680:17	0/1:44,22:22:66:27,0,241:898:1765:44	0/0:22,0:0:22:0,66,305:0:882:22	0/0:59,0:0:59:0,178,602:0:2378:59	0/0:20,0:0:20:0,60,158:0:778:20	1/1:0,32:32:32:323,96,0:1275:0:0	0/0:33,0:0:33:0,99,355:0:1340:33	0/0:19,0:0:19:0,57,236:0:752:19	0/0:60,0:0:60:0,181,589:0:2425:60	0/0:37,10:10:47:0,39,290:383:1483:37	0/0:80,0:0:80:0,241,674:0:3185:80	0/0:6,1:1:7:0,12,43:41:242:6	0/0:1,0:0:1:0,3,8:0:41:1	0/1:6,6:6:12:15,0,21:246:246:6	0/0:21,0:0:21:0,63,226:0:857:21	0/1:6,8:8:14:45,0,6:319:242:6	0/0:63,0:0:63:0,190,571:0:2523:63	0/1:34,27:27:61:135,0,91:1085:1378:34	0/0:61,0:0:61:0,184,578:0:2463:61	0/0:54,0:0:54:0,163,533:0:2175:54	0/0:52,0:0:52:0,157,495:0:2112:52	0/0:13,0:0:13:0,39,141:0:524:13	1/1:8,35:35:43:314,64,0:1387:320:8	0/0:44,0:0:44:0,132,497:0:1782:44	0/0:19,1:1:20:0,29,154:41:737:19	0/0:25,0:0:25:0,75,460:0:935:25
29379126	2165059	29379126_2165059	T	A	18542.2	.	AB=0.47619;ABP=18.1072;AC=16;AF=0.0749226;AN=222;AO=2115;CIGAR=1X;DP=111443;DPB=43405;DPRA=1.0616;EPP=161.583;EPPR=1604.4;GTI=100;LEN=1;MEANALT=1.01255;MQM=13.9135;MQMR=11.0894;NS=2112;NUMALT=1;ODDS=0.0203196;PAIRED=0.879905;PAIREDR=0.896591;PAO=0;PQA=0;PQR=0;PRO=0;PROBE=Intergenic|RAPIDGENOMICS_3404_02394;QA=83543;QR=1609611;RO=40306;RPL=723;RPP=462.522;RPPR=17299.7;RPR=1392;RUN=1;SAF=1518;SAP=873.9;SAR=597;SRF=27283;SRP=10958.3;SRR=13023;TYPE=snp;technology.illumina=1	GT:AD:AO:DP:PL:QA:QR:RO	0/0:36,0:0:36:0,108,307:0:1463:36	0/0:3,0:0:3:0,9,47:0:119:3	0/0:4,0:0:4:0,12,31:0:150:4	0/0:32,2:2:34:0,83,229:82:1290:32	0/1:7,10:10:17:142,0,59:389:283:7	0/0:78,0:0:78:0,235,871:0:3177:78	0/0:6,0:0:6:0,18,191:0:242:6	0/0:17,0:0:17:0,51,150:0:697:17	0/0:37,0:0:37:0,111,463:0:1480:37	1/1:3,18:18:21:115,37,0:721:114:3	0/0:14,0:0:14:0,42,109:0:562:14	0/0:20,0:0:20:0,60,202:0:816:20	0/0:17,0:0:17:0,51,189:0:697:17	0/0:3,0:0:3:0,9,30:0:123:3	0/0:47,0:0:47:0,141,428:0:1833:47	0/0:68,0:0:68:0,205,801:0:2754:68	0/0:17,0:0:17:0,51,294:0:665:17	0/0:61,0:0:61:0,184,618:0:2435:61	0/0:61,0:0:61:0,184,737:0:2344:61	0/0:40,0:0:40:0,120,482:0:1597:40	0/0:34,0:0:34:0,102,369:0:1369:34	0/1:4,10:10:14:82,0,8:410:164:4	0/0:21,0:0:21:0,63,191:0:853:21	0/0:46,0:0:46:0,138,502:0:1814:46	0/0:5,0:0:5:0,15,57:0:160:5	0/0:35,0:0:35:0,105,784:0:1350:35	0/0:41,0:0:41:0,123,427:0:1601:41	0/0:104,0:0:104:0,313,927:0:4202:104	0/0:61,0:0:61:0,184,643:0:2445:61	0/0:30,0:0:30:0,90,296:0:1177:30	0/0:10,0:0:10:0,30,122:0:410:10	0/0:37,0:0:37:0,111,415:0:1484:37	0/1:43,39:39:82:159,0,240:1591:1720:43	0/0:7,0:0:7:0,21,81:0:278:7	0/0:15,0:0:15:0,45,234:0:570:15	0/0:2,0:0:2:0,6,15:0:82:2	0/0:28,0:0:28:0,84,278:0:1140:28	0/0:20,0:0:20:0,60,207:0:816:20	0/0:25,0:0:25:0,75,212:0:1008:25	0/0:46,0:0:46:0,138,458:0:1844:46	0/0:38,0:0:38:0,114,388:0:1542:38	0/0:30,0:0:30:0,90,272:0:1198:30	0/0:40,0:0:40:0,120,386:0:1624:40	0/0:6,0:0:6:0,18,107:0:242:6	0/1:10,9:9:19:77,0,61:369:410:10	0/0:3,0:0:3:0,9,49:0:119:3	0/0:35,0:0:35:0,105,316:0:1427:35	0/0:43,0:0:43:0,129,459:0:1702:43	0/0:28,0:0:28:0,84,526:0:1055:28	0/0:19,0:0:19:0,57,228:0:763:19	0/1:1,1:1:2:7,0,6:41:41:1	0/0:36,0:0:36:0,108,323:0:1463:36	0/0:43,0:0:43:0,129,576:0:1700:43	0/0:17,0:0:17:0,51,276:0:662:17	0/0:55,0:0:55:0,166,568:0:2237:55	0/0:67,0:0:67:0,202,678:0:2665:67	0/0:31,0:0:31:0,93,284:0:1236:31	0/0:13,0:0:13:0,39,106:0:513:13	0/0:27,0:0:27:0,81,229:0:1050:27	0/0:16,0:0:16:0,48,176:0:624:16	0/0:15,0:0:15:0,45,129:0:599:15	0/0:166,0:0:166:0,500,1526:0:6704:166	0/0:37,0:0:37:0,111,366:0:1517:37	0/0:23,0:0:23:0,69,242:0:939:23	0/0:16,0:0:16:0,48,129:0:643:16	0/0:17,0:0:17:0,51,127:0:688:17	0/0:17,0:0:17:0,51,209:0:697:17	0/0:65,0:0:65:0,196,584:0:2586:65	0/0:7,0:0:7:0,21,56:0:287:7	0/0:8,0:0:8:0,24,109:0:315:8	0/1:22,32:32:54:272,0,25:1282:851:22	0/0:25,0:0:25:0,75,231:0:999:25	0/0:49,0:0:49:0,148,506:0:1969:49	0/1:11,16:16:27:104,0,38:656:428:11	0/0:5,0:0:5:0,15,41:0:185:5	0/0:26,0:0:26:0,78,246:0:1030:26	0/0:24,6:6:30:0,11,132:246:976:24	0/0:24,0:0:24:0,72,234:0:957:24	0/1:4,5:5:9:47,0,48:205:164:4	0/0:30,0:0:30:0,90,280:0:1214:30	0/0:99,0:0:99:0,298,892:0:3955:99	0/0:31,0:0:31:0,93,283:0:1245:31	0/1:10,6:6:16:32,0,26:242:401:10	0/0:36,0:0:36:0,108,341:0:1472:36	0/0:55,0:0:55:0,166,510:0:2181:55	0/0:62,0:0:62:0,187,505:0:2497:62	0/0:12,0:0:12:0,36,175:0:470:12	0/0:31,0:0:31:0,93,275:0:1240:31	0/0:20,0:0:20:0,60,303:0:803:20	0/0:35,0:0:35:0,105,378:0:1381:35	0/0:13,0:0:13:0,39,123:0:510:13	0/1:16,16:16:32:81,0,67:652:652:16	1/1:7,13:13:20:117,9,0:515:274:7	0/0:4,0:0:4:0,12,35:0:155:4	0/0:18,0:0:18:0,54,176:0:725:18	0/0:40,0:0:40:0,120,437:0:1595:40	0/0:37,0:0:37:0,111,416:0:1477:37	0/0:4,1:1:5:0,6,22:41:164:4	0/0:3,0:0:3:0,9,21:0:110:3	0/0:18,0:0:18:0,54,168:0:713:18	0/0:11,0:0:11:0,33,80:0:417:11	0/0:22,0:0:22:0,66,200:0:893:22	0/0:10,0:0:10:0,30,80:0:410:10	0/0:35,0:0:35:0,105,326:0:1405:35	0/0:28,0:0:28:0,84,258:0:1114:28	0/0:94,0:0:94:0,283,868:0:3812:94	0/0:25,0:0:25:0,75,250:0:990:25	0/0:16,0:0:16:0,48,228:0:639:16	1/1:1,11:11:12:113,28,0:443:41:1	0/0:35,0:0:35:0,105,337:0:1435:35	./.:.:.:.:.:.:.:.	0/0:22,0:0:22:0,66,408:0:886:22
29379126	2165073	29379126_2165073	G	T	19446.4	.	AB=0.473108;ABP=23.6818;AC=16;AF=0.0755418;AN=222;AO=2294;CIGAR=1X;DP=122535;DPB=49064;DPRA=1.07108;EPP=332.518;EPPR=3661.64;GTI=54;LEN=1;MEANALT=1.0125;MQM=13.6966;MQMR=11.0171;NS=2112;NUMALT=1;ODDS=0.0716864;PAIRED=0.880558;PAIREDR=0.895772;PAO=0;PQA=0;PQR=0;PRO=0;PROBE=Intergenic|RAPIDGENOMICS_3404_02394;QA=89826;QR=1814336;RO=45535;RPL=883;RPP=266.904;RPPR=15356.2;RPR=1411;RUN=1;SAF=1545;SAP=602.783;SAR=749;SRF=28836;SRP=7027.77;SRR=16699;TYPE=snp;technology.illumina=1	GT:AD:AO:DP:PL:QA:QR:RO	0/0:36,0:0:36:0,108,307:0:1441:36	0/0:10,0:0:10:0,30,127:0:406:10	0/0:3,0:0:3:0,9,24:0:123:3	0/0:33,6:6:39:0,40,178:230:1321:33	0/1:8,9:9:17:115,0,97:360:324:8	0/0:91,0:0:91:0,274,975:0:3627:91	0/0:6,0:0:6:0,18,188:0:238:6	0/0:17,0:0:17:0,51,150:0:697:17	0/0:40,0:0:40:0,120,454:0:1599:40	1/1:5,18:18:23:100,28,0:722:201:5	0/0:18,0:0:18:0,54,143:0:716:18	0/0:21,0:0:21:0,63,210:0:841:21	0/0:31,0:0:31:0,93,276:0:1212:31	0/0:9,0:0:9:0,27,79:0:315:9	0/0:52,0:0:52:0,157,482:0:2091:52	0/0:93,0:0:93:0,280,1035:0:3657:93	0/0:25,0:0:25:0,75,450:0:967:25	0/0:75,0:0:75:0,226,762:0:2959:75	0/0:76,0:0:76:0,229,947:0:3064:76	0/0:41,0:0:41:0,123,486:0:1628:41	0/0:46,0:0:46:0,138,521:0:1783:46	0/1:4,10:10:14:82,0,8:374:164:4	0/0:24,0:0:24:0,72,217:0:953:24	0/0:66,0:0:66:0,199,654:0:2624:66	0/0:7,0:0:7:0,21,75:0:283:7	0/0:43,0:0:43:0,129,948:0:1638:43	0/0:47,0:0:47:0,141,466:0:1820:47	0/0:117,0:0:117:0,352,1057:0:4719:117	0/0:67,0:0:67:0,202,785:0:2701:67	0/0:32,0:0:32:0,96,311:0:1296:32	0/0:8,0:0:8:0,24,108:0:324:8	0/0:43,0:0:43:0,129,463:0:1742:43	0/1:45,47:47:92:210,0,249:1878:1789:45	0/0:12,0:0:12:0,36,124:0:469:12	0/0:15,0:0:15:0,45,238:0:594:15	0/0:2,0:0:2:0,6,15:0:82:2	0/0:30,0:0:30:0,90,293:0:1209:30	0/0:20,0:0:20:0,60,201:0:797:20	0/0:21,0:0:21:0,63,206:0:849:21	0/0:53,0:0:53:0,160,537:0:2105:53	0/0:41,0:0:41:0,123,451:0:1646:41	0/0:31,0:0:31:0,93,279:0:1263:31	0/0:50,0:0:50:0,151,470:0:2002:50	0/0:8,0:0:8:0,24,141:0:328:8	0/1:10,12:12:22:108,0,29:488:402:10	0/0:4,0:0:4:0,12,54:0:155:4	0/0:37,0:0:37:0,111,332:0:1457:37	0/0:41,0:0:41:0,123,455:0:1646:41	0/0:29,0:0:29:0,87,598:0:1140:29	0/0:21,0:0:21:0,63,265:0:857:21	0/1:1,1:1:2:7,0,6:41:41:1	0/0:36,0:0:36:0,108,323:0:1458:36	0/0:51,0:0:51:0,154,651:0:2021:51	0/0:16,0:0:16:0,48,274:0:628:16	0/0:57,0:0:57:0,172,577:0:2292:57	0/0:69,0:0:69:0,208,696:0:2712:69	0/0:41,0:0:41:0,123,413:0:1646:41	0/0:13,0:0:13:0,39,106:0:529:13	0/0:12,0:0:12:0,36,118:0:488:12	0/0:19,0:0:19:0,57,181:0:771:19	0/0:21,0:0:21:0,63,176:0:849:21	0/0:168,0:0:168:0,506,1548:0:6749:168	0/0:48,0:0:48:0,144,475:0:1915:48	0/0:22,0:0:22:0,66,228:0:890:22	0/0:17,0:0:17:0,51,145:0:685:17	0/0:18,0:0:18:0,54,134:0:738:18	0/0:18,0:0:18:0,54,213:0:729:18	0/0:71,0:0:71:0,214,612:0:2814:71	0/0:7,0:0:7:0,21,56:0:287:7	0/1:11,1:1:12:1,0,145:37:438:11	0/1:23,36:36:59:293,0,28:1464:927:23	0/0:32,0:0:32:0,96,282:0:1262:32	0/0:63,0:0:63:0,190,642:0:2510:63	0/1:16,16:16:32:89,0,77:652:598:16	0/0:5,0:0:5:0,15,41:0:205:5	0/0:30,0:0:30:0,90,247:0:1217:30	0/0:25,6:6:31:0,14,137:246:1017:25	0/0:25,0:0:25:0,75,241:0:1007:25	0/1:4,7:7:11:97,0,25:283:151:4	0/0:39,0:0:39:0,117,370:0:1578:39	0/0:104,0:0:104:0,313,932:0:4157:104	0/0:31,0:0:31:0,93,281:0:1232:31	0/1:15,8:8:23:25,0,40:324:574:15	0/0:50,0:0:50:0,151,486:0:1983:50	0/0:59,0:0:59:0,178,542:0:2344:59	0/0:79,0:0:79:0,238,680:0:3171:79	0/0:12,0:0:12:0,36,175:0:474:12	0/0:37,0:0:37:0,111,318:0:1483:37	0/0:21,0:0:21:0,63,335:0:807:21	0/0:46,0:0:46:0,138,476:0:1820:46	0/0:14,0:0:14:0,42,147:0:556:14	0/1:20,24:24:44:146,0,73:931:812:20	0/1:10,14:14:24:107,0,1:549:410:10	0/0:7,0:0:7:0,21,54:0:269:7	0/0:25,0:0:25:0,75,286:0:980:25	0/0:45,0:0:45:0,135,461:0:1784:45	0/0:38,0:0:38:0,114,423:0:1505:38	0/0:4,1:1:5:0,6,22:41:164:4	0/0:4,0:0:4:0,12,26:0:156:4	0/0:28,0:0:28:0,84,274:0:1095:28	0/0:13,0:0:13:0,39,94:0:511:13	0/0:30,0:0:30:0,90,323:0:1217:30	0/0:16,0:0:16:0,48,123:0:625:16	0/0:43,0:0:43:0,129,408:0:1703:43	0/0:34,0:0:34:0,102,319:0:1315:34	0/0:113,0:0:113:0,340,1080:0:4551:113	0/0:24,0:0:24:0,72,243:0:934:24	0/0:16,0:0:16:0,48,228:0:633:16	1/1:2,12:12:14:116,27,0:480:78:2	0/0:35,0:0:35:0,105,337:0:1435:35	./.:.:.:.:.:.:.:.	0/0:22,0:0:22:0,66,390:0:889:22
29379130	934743	29379130_934743	C	T	142674	.	AB=0.483271;ABP=33.088;AC=52;AF=0.205263;AN=224;AO=8890;CIGAR=1X;DP=184388;DPB=69983;DPRA=0.971223;EPP=76.899;EPPR=563.936;GTI=86;LEN=1;MEANALT=1.00647;MQM=16.1841;MQMR=11.4256;NS=2112;NUMALT=1;ODDS=0.0114697;PAIRED=0.67604;PAIREDR=0.878852;PAO=0;PQA=0;PQR=0;PRO=0;PROBE=SNP|RAPIDGENOMICS_3404_37294||SNP|RAPIDGENOMICS_3404_37295||SNP|RAPIDGENOMICS_3404_37296;QA=350325;QR=2269376;RO=56757;RPL=4963;RPP=265.174;RPPR=4901.29;RPR=3927;RUN=1;SAF=2761;SAP=2773.76;SAR=6129;SRF=23078;SRP=4302.62;SRR=33679;TYPE=snp;technology.illumina=1	GT:AD:AO:DP:PL:QA:QR:RO	0/0:15,0:0:15:0,45,137:0:597:15	1/1:3,30:30:33:241,77,0:1173:119:3	1/1:0,2:2:2:17,6,0:82:0:0	0/0:146,0:0:146:0,440,1358:0:5918:146	0/0:16,0:0:16:0,48,236:0:648:16	0/0:26,0:0:26:0,78,287:0:1054:26	0/1:19,11:11:30:169,0,267:408:779:19	0/0:39,0:0:39:0,117,390:0:1493:39	0/1:16,10:10:26:45,0,110:397:652:16	0/1:43,50:50:93:195,0,75:1990:1733:43	0/0:7,0:0:7:0,21,57:0:287:7	0/0:70,0:0:70:0,211,701:0:2801:70	0/0:18,0:0:18:0,54,155:0:713:18	0/0:43,0:0:43:0,129,419:0:1742:43	0/1:45,24:24:69:82,0,334:918:1761:45	0/0:113,0:0:113:0,340,1193:0:4509:113	0/1:26,10:10:36:135,0,344:406:1049:26	0/0:121,0:0:121:0,364,1109:0:4843:121	0/1:16,30:30:46:120,0,25:1193:648:16	0/0:45,0:0:45:0,135,430:0:1802:45	0/0:51,0:0:51:0,154,559:0:2048:51	0/0:121,0:0:121:0,364,1129:0:4864:121	0/0:17,0:0:17:0,51,165:0:688:17	0/1:20,18:18:38:42,0,68:734:799:20	0/0:27,0:0:27:0,81,276:0:1093:27	1/1:0,78:78:78:1863,235,0:3079:0:0	0/0:93,0:0:93:0,280,909:0:3761:93	0/0:109,0:0:109:0,328,978:0:4294:109	1/1:0,112:112:112:995,337,0:4457:0:0	0/1:24,21:21:45:47,0,87:842:926:24	0/0:32,0:0:32:0,96,257:0:1256:32	0/0:44,0:0:44:0,132,518:0:1725:44	0/1:61,67:67:128:310,0,194:2682:2424:61	0/0:39,0:0:39:0,117,315:0:1574:39	0/0:44,0:0:44:0,132,429:0:1774:44	0/0:3,0:0:3:0,9,22:0:123:3	0/0:39,0:0:39:0,117,413:0:1555:39	0/0:37,0:0:37:0,111,403:0:1495:37	0/0:35,0:0:35:0,105,394:0:1404:35	0/1:47,36:36:83:231,0,243:1428:1853:47	0/1:23,21:21:44:49,0,211:838:885:23	0/0:50,0:0:50:0,151,469:0:2008:50	0/0:87,0:0:87:0,262,836:0:3533:87	1/1:0,10:10:10:200,30,0:410:0:0	0/1:26,23:23:49:89,0,147:930:1062:26	0/0:7,0:0:7:0,21,124:0:283:7	0/1:19,24:24:43:99,0,44:980:767:19	0/0:42,0:0:42:0,126,386:0:1643:42	0/0:50,0:0:50:0,151,919:0:1874:50	0/0:60,0:0:60:0,181,522:0:2412:60	0/1:5,2:2:7:2,0,39:73:205:5	0/0:47,0:0:47:0,141,456:0:1887:47	0/0:67,0:0:67:0,202,674:0:2687:67	0/1:30,19:19:49:150,0,340:730:1222:30	1/1:7,49:49:56:511,111,0:1950:287:7	0/0:70,0:0:70:0,211,689:0:2794:70	0/0:20,0:0:20:0,60,275:0:798:20	0/0:50,0:0:50:0,151,558:0:1988:50	0/0:12,0:0:12:0,36,116:0:469:12	0/0:18,6:6:24:0,26,122:242:708:18	1/1:0,46:46:46:416,138,0:1851:0:0	0/0:160,0:0:160:0,482,1591:0:6462:160	0/0:89,0:0:90:0,268,787:0:3625:89	0/0:48,0:0:48:0,144,495:0:1960:48	0/0:28,0:0:28:0,84,342:0:1104:28	0/0:43,0:0:43:0,129,438:0:1746:43	0/1:16,16:16:32:79,0,66:643:625:16	0/0:57,0:0:57:0,172,525:0:2283:57	0/0:10,0:0:10:0,30,101:0:397:10	0/1:6,9:9:15:192,0,85:369:242:6	0/0:56,0:0:61:0,169,561:0:2245:56	0/0:28,0:0:28:0,84,259:0:1127:28	0/0:88,0:0:88:0,265,857:0:3539:88	0/1:19,29:29:48:150,0,39:1164:775:19	1/1:0,1:1:1:11,3,0:41:0:0	0/0:21,0:0:21:0,63,186:0:853:21	1/1:0,16:16:16:188,48,0:643:0:0	0/0:25,0:0:25:0,75,192:0:1017:25	0/0:21,0:0:21:0,63,267:0:861:21	1/1:0,57:57:57:577,172,0:2248:0:0	0/0:116,0:0:116:0,349,1280:0:4531:116	0/1:17,20:20:37:122,0,168:794:657:17	0/1:21,12:12:33:25,0,142:488:849:21	0/1:31,30:30:61:97,0,187:1205:1232:31	0/1:36,44:44:80:220,0,118:1730:1423:36	0/0:80,0:0:80:0,241,707:0:3225:80	0/0:45,0:0:45:0,135,513:0:1796:45	0/0:53,0:0:53:0,160,499:0:2098:53	0/0:34,0:0:34:0,102,458:0:1320:34	0/1:31,42:42:73:199,0,84:1701:1227:31	1/1:0,39:39:39:488,117,0:1573:0:0	0/0:32,0:0:32:0,96,292:0:1283:32	0/0:49,0:0:49:0,148,526:0:1976:49	1/1:3,10:10:13:44,1,0:402:123:3	0/0:53,0:0:53:0,160,575:0:2130:53	0/0:26,0:0:26:0,78,271:0:1050:26	0/0:63,3:3:66:0,173,628:123:2478:63	0/0:27,0:0:27:0,81,296:0:1060:27	0/1:8,6:6:14:51,0,21:246:328:8	0/1:8,13:13:21:38,0,22:525:328:8	0/0:20,0:0:20:0,60,234:0:794:20	0/0:55,0:0:55:0,166,502:0:2234:55	0/1:9,13:13:22:45,0,27:525:357:9	0/0:79,0:0:79:0,238,825:0:3163:79	0/0:96,0:0:96:0,289,989:0:3854:96	0/0:70,0:0:70:0,211,713:0:2793:70	0/0:62,0:0:62:0,187,650:0:2455:62	1/1:0,15:15:15:149,45,0:615:0:0	0/0:16,2:2:18:0,37,139:82:640:16	0/0:17,0:0:17:0,51,247:0:684:17	0/0:9,0:0:9:0,27,167:0:361:9	0/0:32,0:0:32:0,96,612:0:1252:32
29379132	1144752	29379132_1144752	A	G	483491	.	AB=0.484844;ABP=30.7868;AC=175;AF=0.735458;AN=224;AO=29325;CIGAR=1X;DP=179805;DPB=84025;DPRA=0.980806;EPP=151.691;EPPR=322.757;GTI=23;LEN=1;MEANALT=1.0072;MQM=13.1811;MQMR=11.4945;NS=2112;NUMALT=1;ODDS=0.000376506;PAIRED=0.850946;PAIREDR=0.884595;PAO=0;PQA=0;PQR=0;PRO=0;PROBE=SNP|RAPIDGENOMICS_3404_29866||SNP|RAPIDGENOMICS_3404_29867||SNP|RAPIDGENOMICS_3404_29868;QA=1157246;QR=1061078;RO=26732;RPL=12988;RPP=833.524;RPPR=134.855;RPR=16337;RUN=1;SAF=15978;SAP=515.586;SAR=13347;SRF=13569;SRP=16.4001;SRR=13163;TYPE=snp;technology.illumina=1	GT:AD:AO:DP:PL:QA:QR:RO	1/1:0,37:37:37:472,111,0:1483:0:0	0/1:9,19:19:28:110,0,14:765:324:9	1/1:1,8:8:9:56,19,0:328:41:1	0/0:77,0:0:77:0,232,753:0:3073:77	1/1:0,13:13:13:106,39,0:478:0:0	1/1:0,79:79:79:833,238,0:3132:0:0	0/1:6,13:13:19:175,0,87:533:242:6	1/1:0,9:9:9:94,27,0:369:0:0	1/1:16,39:39:55:203,26,0:1581:652:16	0/1:59,43:43:102:76,0,273:1709:2362:59	1/1:0,15:15:15:145,45,0:611:0:0	1/1:0,36:36:36:428,108,0:1460:0:0	1/1:0,52:52:52:515,157,0:2064:0:0	0/0:20,6:6:26:0,30,164:246:789:20	0/0:121,1:1:122:0,347,1246:22:4840:121	1/1:0,155:155:155:1540,467,0:6105:0:0	0/1:5,9:9:14:205,0,70:365:178:5	1/1:0,191:191:191:2158,575,0:7654:0:0	1/1:0,72:72:72:932,217,0:2901:0:0	0/0:48,18:18:66:0,27,343:734:1916:48	1/1:0,64:64:64:630,193,0:2555:0:0	1/1:0,59:59:59:867,178,0:2336:0:0	0/1:27,13:13:40:18,0,124:524:1099:27	0/0:98,0:0:98:0,295,1101:0:3912:98	1/1:0,38:38:38:369,114,0:1465:0:0	0/1:23,22:22:45:297,0,297:826:871:23	0/1:60,37:37:97:88,0,231:1480:2430:60	0/1:64,68:68:132:253,0,351:2698:2557:64	1/1:0,136:136:136:1583,409,0:5424:0:0	1/1:0,57:57:57:570,172,0:2291:0:0	1/1:0,32:32:32:290,96,0:1295:0:0	1/1:0,23:23:23:216,69,0:939:0:0	0/1:113,50:50:163:167,0,566:1982:4536:113	1/1:0,26:26:26:257,78,0:996:0:0	1/1:0,79:79:79:831,238,0:3134:0:0	1/1:0,2:2:2:17,6,0:73:0:0	1/1:0,79:79:79:872,238,0:3075:0:0	0/1:26,48:48:74:185,0,47:1915:1025:26	1/1:0,52:52:52:537,157,0:2091:0:0	1/1:0,113:113:113:1024,340,0:4547:0:0	0/0:88,0:0:88:0,265,891:0:3534:88	1/1:0,59:59:59:529,178,0:2352:0:0	1/1:2,134:134:136:1348,391,0:5361:82:2	1/1:0,22:22:22:182,66,0:880:0:0	1/1:0,96:96:96:1004,289,0:3864:0:0	0/0:31,7:7:38:0,17,218:278:1235:31	1/1:0,71:71:71:691,214,0:2771:0:0	0/0:79,0:0:79:0,238,752:0:3127:79	1/1:0,39:39:39:995,117,0:1524:0:0	1/1:0,87:87:87:892,262,0:3442:0:0	1/1:0,9:9:9:70,27,0:346:0:0	1/1:0,83:83:83:891,250,0:3321:0:0	0/1:27,41:41:68:394,0,99:1677:1076:27	1/1:0,52:52:52:714,157,0:2064:0:0	0/1:32,64:64:96:355,0,1:2548:1295:32	1/1:0,88:88:88:1030,265,0:3548:0:0	1/1:0,57:57:57:541,172,0:2272:0:0	1/1:2,44:44:46:399,110,0:1778:82:2	0/1:22,15:15:37:42,0,100:584:884:22	1/1:0,26:26:26:278,78,0:1031:0:0	0/0:17,0:0:17:0,51,226:0:670:17	0/1:81,83:83:164:483,0,353:3272:3243:81	0/1:48,24:24:72:86,0,273:971:1857:48	0/1:57,38:38:95:61,0,350:1519:2301:57	1/1:0,26:26:26:312,78,0:1019:0:0	1/1:0,16:16:16:206,48,0:648:0:0	0/1:15,25:25:40:134,0,6:1021:615:15	0/1:39,16:16:55:9,0,238:648:1573:39	1/1:1,29:29:30:454,69,0:1177:22:1	1/1:0,5:5:5:102,15,0:182:0:0	0/0:60,0:0:60:0,181,563:0:2421:60	0/0:70,0:0:70:0,211,723:0:2771:70	1/1:0,108:108:108:1160,325,0:4317:0:0	1/1:2,52:52:54:534,145,0:2066:82:2	1/1:0,3:3:3:29,9,0:119:0:0	0/1:22,8:8:30:17,0,145:311:902:22	1/1:0,42:42:42:444,126,0:1647:0:0	1/1:0,16:16:16:162,48,0:630:0:0	1/1:0,26:26:26:260,78,0:989:0:0	1/1:0,76:76:76:880,229,0:3019:0:0	1/1:0,127:127:127:1323,382,0:5157:0:0	1/1:0,71:71:72:705,214,0:2879:0:0	1/1:14,34:34:48:200,30,0:1345:561:14	1/1:0,85:85:85:936,256,0:3441:0:0	1/1:0,107:107:107:1075,322,0:4329:0:0	1/1:0,64:64:64:694,193,0:2575:0:0	0/0:13,5:5:18:0,10,98:197:529:13	0/1:71,50:50:121:178,0,313:1990:2851:71	1/1:0,24:24:24:318,72,0:943:0:0	1/1:0,128:128:128:1414,385,0:5126:0:0	0/1:32,27:27:59:152,0,115:1076:1265:32	1/1:0,50:50:50:469,151,0:2011:0:0	1/1:0,64:64:64:653,193,0:2575:0:0	0/1:7,5:5:12:10,0,41:186:278:7	1/1:0,73:73:73:711,220,0:2856:0:0	1/1:0,65:65:65:656,196,0:2546:0:0	1/1:0,47:47:47:531,141,0:1894:0:0	1/1:0,21:21:21:181,63,0:857:0:0	0/1:6,11:11:17:59,0,3:427:246:6	1/1:0,34:34:34:389,102,0:1365:0:0	1/1:0,23:23:23:259,69,0:939:0:0	1/1:0,33:33:33:388,99,0:1322:0:0	1/1:0,62:62:62:656,187,0:2525:0:0	0/0:69,0:0:69:0,208,640:0:2756:69	1/1:0,25:25:25:263,75,0:997:0:0	1/1:0,109:109:109:1083,328,0:4351:0:0	1/1:0,50:50:50:554,151,0:1957:0:0	1/1:0,13:13:13:123,39,0:533:0:0	1/1:0,51:51:51:484,154,0:2046:0:0	1/1:0,62:62:62:626,187,0:2467:0:0	1/1:0,14:14:14:143,42,0:557:0:0	1/1:0,22:22:22:434,66,0:861:0:0
29379132	1359577	29379132_1359577	A	C	629867	.	AB=0.50008;ABP=3.01134;AC=174;AF=0.731889;AN=224;AO=37265;CIGAR=1X;DP=228572;DPB=104587;DPRA=0.952198;EPP=2297.47;EPPR=1150.72;GTI=38;LEN=1;MEANALT=1.00852;MQM=13.8762;MQMR=11.8171;NS=2112;NUMALT=1;ODDS=0.0182476;PAIRED=0.819053;PAIREDR=0.856981;PAO=0;PQA=0;PQR=0;PRO=0;PROBE=SNP|RAPIDGENOMICS_3404_29864;QA=1456676;QR=1308793;RO=32695;RPL=22920;RPP=4287.72;RPPR=2862;RPR=14345;RUN=1;SAF=16523;SAP=1040.23;SAR=20742;SRF=14287;SRP=1130.93;SRR=18408;TYPE=snp;technology.illumina=1	GT:AD:AO:DP:PL:QA:QR:RO	1/1:0,100:100:100:985,301,0:3954:0:0	0/1:40,25:25:65:91,0,184:1017:1610:40	0/1:8,5:5:13:11,0,61:205:328:8	0/0:188,0:0:188:0,566,1831:0:7524:188	1/1:0,28:28:28:384,84,0:1105:0:0	1/1:0,60:60:60:645,181,0:2364:0:0	0/1:11,6:6:17:72,0,192:233:429:11	1/1:2,19:19:21:164,47,0:748:82:2	0/1:43,45:45:88:196,0,154:1811:1728:43	0/1:79,74:74:153:272,0,590:2955:3165:79	1/1:0,5:5:5:59,15,0:192:0:0	1/1:0,89:89:89:825,268,0:3565:0:0	1/1:0,131:131:131:1317,394,0:5193:0:0	0/1:19,22:22:41:155,0,94:866:754:19	0/0:85,0:0:85:0,256,829:0:3423:85	1/1:0,139:139:139:1336,418,0:5503:0:0	0/1:20,13:13:33:167,0,253:514:794:20	1/1:0,143:143:143:1311,430,0:5725:0:0	1/1:0,73:73:73:722,220,0:2890:0:0	0/1:31,48:48:79:201,0,102:1884:1254:31	1/1:0,89:89:90:966,268,0:3534:0:0	1/1:0,102:102:102:1079,307,0:4067:0:0	0/0:19,5:5:24:0,9,146:205:767:19	0/0:137,0:0:137:0,412,1275:0:5455:137	1/1:0,39:39:39:438,117,0:1545:0:0	0/1:35,34:34:69:720,0,553:1338:1405:35	0/1:33,44:44:77:297,0,157:1760:1333:33	0/1:95,60:60:155:160,0,460:2354:3848:95	1/1:0,152:152:152:1671,458,0:5996:0:0	1/1:0,104:104:104:1076,313,0:4150:0:0	1/1:0,43:43:43:392,129,0:1699:0:0	1/1:0,50:50:50:555,151,0:1982:0:0	0/1:178,115:115:293:230,0,906:4569:7192:178	1/1:0,19:19:19:213,57,0:756:0:0	1/1:0,41:41:41:415,123,0:1630:0:0	1/1:0,21:21:21:267,63,0:849:0:0	1/1:0,117:117:117:1132,352,0:4638:0:0	0/1:80,46:46:126:118,0,369:1838:3235:80	1/1:0,48:48:48:538,144,0:1926:0:0	1/1:0,113:113:113:1153,340,0:4485:0:0	0/0:77,0:0:77:0,232,753:0:3118:77	1/1:0,93:93:93:943,280,0:3693:0:0	1/1:0,181:181:181:1912,545,0:7150:0:0	1/1:0,24:24:24:233,72,0:958:0:0	1/1:0,108:108:108:1060,325,0:4236:0:0	0/1:34,28:28:62:37,0,161:1127:1355:34	1/1:0,117:117:117:1255,352,0:4656:0:0	0/0:108,0:0:108:0,325,1242:0:4362:108	1/1:0,49:49:49:998,148,0:1941:0:0	1/1:0,71:71:71:775,214,0:2824:0:0	1/1:0,13:13:13:127,39,0:512:0:0	1/1:0,85:85:85:831,256,0:3438:0:0	0/1:79,55:55:134:186,0,375:2162:3199:79	1/1:0,43:43:43:639,129,0:1700:0:0	0/0:82,17:17:99:0,138,726:693:3270:82	1/1:4,141:141:145:1323,387,0:5623:155:4	1/1:0,75:75:75:857,226,0:2969:0:0	1/1:0,55:55:56:536,166,0:2186:0:0	0/1:31,18:18:49:18,0,254:706:1251:31	1/1:0,49:49:49:567,148,0:1949:0:0	0/0:85,0:0:85:0,256,868:0:3393:85	0/1:134,152:152:286:645,0,484:6089:5329:134	0/1:77,50:50:127:146,0,347:1986:3068:77	0/1:38,40:40:78:195,0,135:1618:1521:38	1/1:0,49:49:49:459,148,0:1972:0:0	1/1:0,46:46:46:414,138,0:1847:0:0	0/1:34,46:46:80:186,0,50:1834:1340:34	0/1:31,71:71:102:538,0,66:2768:1249:31	1/1:0,43:43:43:359,129,0:1675:0:0	1/1:0,27:27:27:524,81,0:1059:0:0	0/0:104,0:0:104:0,313,1064:0:4191:104	0/0:41,0:0:41:0,123,473:0:1624:41	1/1:0,137:137:137:1448,412,0:5483:0:0	1/1:0,72:72:72:730,217,0:2825:0:0	1/1:0,9:9:9:91,27,0:347:0:0	0/1:39,27:27:66:88,0,271:1077:1577:39	1/1:0,78:78:78:743,235,0:3119:0:0	1/1:0,25:25:25:337,75,0:981:0:0	1/1:0,23:23:23:326,69,0:903:0:0	1/1:0,39:39:39:344,117,0:1573:0:0	1/1:0,175:175:175:1880,527,0:6991:0:0	1/1:0,68:68:68:754,205,0:2711:0:0	0/1:29,14:14:43:36,0,205:570:1141:29	1/1:0,133:133:133:1379,400,0:5219:0:0	1/1:0,81:81:81:814,244,0:3200:0:0	1/1:0,194:194:194:1885,584,0:7801:0:0	0/0:41,10:10:51:0,8,278:383:1650:41	1/1:38,83:83:121:560,3,0:3330:1519:38	1/1:0,28:28:28:514,84,0:1099:0:0	1/1:0,199:199:199:2178,599,0:7918:0:0	0/1:27,34:34:61:155,0,39:1346:1077:27	1/1:0,65:65:65:633,196,0:2606:0:0	1/1:0,55:55:55:587,166,0:2152:0:0	0/1:11,10:10:21:51,0,35:410:451:11	1/1:0,91:91:91:950,274,0:3655:0:0	1/1:0,31:31:31:358,93,0:1231:0:0	1/1:0,94:94:94:934,283,0:3692:0:0	1/1:0,18:18:18:191,54,0:698:0:0	0/1:20,24:24:44:67,0,106:940:816:20	1/1:0,30:30:30:282,90,0:1204:0:0	1/1:0,70:70:70:608,211,0:2797:0:0	1/1:0,31:31:31:296,93,0:1233:0:0	1/1:0,58:58:58:662,175,0:2325:0:0	0/0:78,0:0:78:0,235,763:0:3141:78	1/1:0,104:104:104:1011,313,0:4170:0:0	1/1:0,165:165:165:1795,497,0:6601:0:0	1/1:4,74:74:78:753,176,0:2975:155:4	1/1:0,52:52:52:530,157,0:2058:0:0	1/1:0,35:35:35:367,105,0:1408:0:0	1/1:1,96:96:97:982,282,0:3833:32:1	1/1:0,18:18:18:249,54,0:699:0:0	1/1:0,34:34:34:832,102,0:1304:0:0
29379132	1386960	29379132_1386960	G	A	4943.66	.	AB=0.480488;ABP=4.36615;AC=7;AF=0.0102294;AN=224;AO=270;CIGAR=1X;DP=103084;DPB=44634;DPRA=1.09217;EPP=20.0282;EPPR=1181.76;GTI=26;LEN=1;MEANALT=1;MQM=14.6148;MQMR=11.5419;NS=2112;NUMALT=1;ODDS=0.0742265;PAIRED=0.818519;PAIREDR=0.889268;PAO=0;PQA=0;PQR=0;PRO=0;PROBE=SNP|RAPIDGENOMICS_3404_29857||SNP|RAPIDGENOMICS_3404_29858||SNP|RAPIDGENOMICS_3404_29859;QA=10675;QR=1743081;RO=43637;RPL=151;RPP=11.2458;RPPR=2712.54;RPR=119;RUN=1;SAF=103;SAP=35.9523;SAR=167;SRF=19079;SRP=1496.84;SRR=24558;TYPE=snp;technology.illumina=1	GT:AD:AO:DP:PL:QA:QR:RO	0/0:24,0:0:24:0,72,261:0:943:24	0/0:8,0:0:8:0,24,81:0:328:8	0/0:1,0:0:1:0,3,34:0:41:1	0/0:50,0:0:50:0,151,410:0:1990:50	0/0:14,0:0:14:0,42,201:0:566:14	0/0:15,0:0:15:0,45,140:0:615:15	0/0:5,0:0:5:0,15,171:0:196:5	0/0:10,0:0:10:0,30,73:0:391:10	0/0:36,0:0:36:0,108,373:0:1455:36	0/0:50,0:0:50:0,151,538:0:1956:50	0/0:6,0:0:6:0,18,42:0:219:6	0/0:39,0:0:39:0,117,376:0:1514:39	0/0:30,0:0:30:0,90,289:0:1194:30	0/0:21,0:0:21:0,63,189:0:834:21	0/0:48,0:0:48:0,144,462:0:1882:48	0/0:55,0:0:55:0,166,571:0:2221:55	0/0:19,0:0:19:0,57,469:0:744:19	0/0:41,0:0:42:0,123,453:0:1669:41	0/0:10,0:0:10:0,30,92:0:410:10	0/0:35,0:0:35:0,105,410:0:1415:35	0/0:55,0:0:55:0,166,544:0:2197:55	0/0:45,0:0:45:0,135,436:0:1805:45	0/0:49,0:0:49:0,148,434:0:1898:49	0/0:51,0:0:51:0,154,513:0:2050:51	0/0:26,0:0:26:0,78,228:0:1062:26	0/0:35,0:0:35:0,105,836:0:1392:35	0/0:35,0:0:35:0,105,396:0:1414:35	0/0:49,0:0:49:0,148,488:0:1976:49	0/0:65,0:0:65:0,196,644:0:2617:65	1/1:4,24:24:28:146,45,0:955:164:4	0/0:24,2:2:26:0,59,207:76:923:24	0/0:23,0:0:23:0,69,236:0:900:23	0/0:72,0:0:72:0,217,662:0:2855:72	0/0:15,0:0:15:0,45,182:0:607:15	0/0:1,0:0:1:0,3,9:0:37:1	0/1:9,5:5:14:3,0,27:200:350:9	0/0:15,0:0:15:0,45,188:0:607:15	0/0:19,0:0:19:0,57,214:0:756:19	0/0:22,0:0:22:0,66,190:0:884:22	1/1:5,20:20:25:122,27,0:817:205:5	0/0:22,0:0:22:0,66,261:0:890:22	0/0:42,0:0:42:0,126,353:0:1695:42	0/0:46,15:15:62:0,41,316:603:1800:46	0/0:4,0:0:4:0,12,37:0:164:4	0/0:30,0:0:31:0,90,311:0:1222:30	0/0:9,0:0:9:0,27,84:0:355:9	0/0:44,0:0:44:0,132,535:0:1788:44	0/0:55,0:0:55:0,166,519:0:2184:55	0/0:27,0:0:27:0,81,493:0:1066:27	0/0:12,0:0:12:0,36,149:0:474:12	0/0:2,0:0:2:0,6,15:0:82:2	0/0:31,0:0:31:0,93,268:0:1194:31	0/0:28,0:0:28:0,84,333:0:1112:28	0/0:21,0:0:21:0,63,197:0:803:21	0/0:49,0:0:49:0,148,498:0:1963:49	0/0:52,0:0:52:0,157,475:0:2072:52	0/0:26,0:0:26:0,78,261:0:1066:26	0/0:22,0:0:22:0,66,192:0:902:22	0/0:15,0:0:15:0,45,164:0:615:15	0/0:8,0:0:8:0,24,67:0:324:8	0/0:29,0:0:29:0,87,266:0:1158:29	0/0:92,0:0:92:0,277,930:0:3685:92	0/0:59,0:0:59:0,178,532:0:2375:59	0/0:30,0:0:30:0,90,289:0:1195:30	0/0:28,0:0:28:0,84,300:0:1098:28	0/0:32,0:0:32:0,96,332:0:1283:32	0/0:20,0:0:20:0,60,186:0:798:20	0/0:48,0:0:48:0,144,556:0:1928:48	0/0:3,0:0:3:0,9,24:0:123:3	0/0:13,0:0:13:0,39,377:0:514:13	0/0:31,0:0:31:0,93,311:0:1211:31	0/0:23,0:0:23:0,69,230:0:930:23	0/1:33,15:15:49:14,0,188:596:1332:33	0/0:17,0:0:17:0,51,179:0:684:17	0/0:8,0:0:8:0,24,86:0:324:8	0/0:40,0:0:40:0,120,516:0:1597:40	0/0:28,0:0:28:0,84,267:0:1144:28	0/0:15,0:0:15:0,45,159:0:597:15	0/0:10,0:0:10:0,30,145:0:378:10	0/0:43,0:0:43:0,129,450:0:1719:43	0/0:75,0:0:75:0,226,694:0:3006:75	0/0:17,0:0:17:0,51,194:0:684:17	0/0:24,0:0:24:0,72,208:0:962:24	0/0:34,0:0:34:0,102,404:0:1354:34	0/0:13,0:0:13:0,39,186:0:533:13	0/1:31,17:17:48:60,0,125:694:1245:31	0/0:9,0:0:9:0,27,98:0:369:9	0/0:38,0:0:38:0,114,476:0:1492:38	0/0:14,0:0:14:0,42,215:0:552:14	0/0:64,0:0:64:0,193,566:0:2555:64	0/0:44,0:0:44:0,132,391:0:1755:44	0/0:26,0:0:26:0,78,231:0:1035:26	0/0:18,0:0:18:0,54,170:0:729:18	0/0:2,0:0:2:0,6,16:0:82:2	0/0:33,0:0:33:0,99,317:0:1336:33	0/0:11,0:0:11:0,33,108:0:447:11	0/0:45,0:0:45:0,135,453:0:1812:45	0/0:12,0:0:12:0,36,94:0:479:12	0/0:5,0:0:5:0,15,90:0:205:5	0/0:10,0:0:10:0,30,139:0:406:10	0/0:32,0:0:32:0,96,265:0:1308:32	0/0:15,0:0:15:0,45,181:0:603:15	0/0:18,0:0:18:0,54,164:0:696:18	0/0:50,0:0:50:0,151,530:0:2010:50	0/0:37,0:0:37:0,111,304:0:1489:37	0/0:37,0:0:37:0,111,389:0:1491:37	0/0:9,0:0:9:0,27,110:0:357:9	0/0:14,0:0:14:0,42,128:0:570:14	0/0:33,0:0:33:0,99,362:0:1306:33	0/0:21,0:0:21:0,63,215:0:843:21	0/0:19,0:0:19:0,57,164:0:753:19	0/0:15,0:0:15:0,45,385:0:599:15
29379132	1387355	29379132_1387355	T	A	339884	.	AB=0.450628;ABP=215.284;AC=172;AF=0.728793;AN=220;AO=21052;CIGAR=1X;DP=127267;DPB=53203;DPRA=0.830581;EPP=1350.23;EPPR=678.009;GTI=92;LEN=1;MEANALT=1.00593;MQM=14.4476;MQMR=11.1742;NS=2112;NUMALT=1;ODDS=0.0055188;PAIRED=0.831322;PAIREDR=0.880113;PAO=0;PQA=0;PQR=0;PRO=0;PROBE=SNP|RAPIDGENOMICS_3404_29857||SNP|RAPIDGENOMICS_3404_29858||SNP|RAPIDGENOMICS_3404_29859;QA=829436;QR=759344;RO=19043;RPL=8460;RPP=1764.1;RPPR=2662.1;RPR=12592;RUN=1;SAF=13517;SAP=3694.09;SAR=7535;SRF=11286;SRP=1423.12;SRR=7757;TYPE=snp;technology.illumina=1	GT:AD:AO:DP:PL:QA:QR:RO	1/1:0,18:18:18:206,54,0:706:0:0	1/1:4,13:13:17:122,18,0:521:164:4	0/1:10,3:3:13:13,0,50:123:410:10	0/0:128,0:0:128:0,385,1205:0:5159:128	1/1:0,11:11:11:160,33,0:447:0:0	1/1:0,34:34:34:436,102,0:1305:0:0	0/1:7,5:5:12:56,0,126:205:287:7	1/1:0,10:10:10:164,30,0:410:0:0	0/0:33,6:6:39:0,25,401:233:1301:33	0/0:43,15:15:58:0,1,264:601:1727:43	1/1:0,8:8:8:107,24,0:314:0:0	1/1:0,28:28:28:338,84,0:1071:0:0	1/1:1,42:42:43:443,121,0:1678:41:1	0/1:18,9:9:27:11,0,95:369:726:18	0/0:32,0:0:32:0,96,302:0:1267:32	1/1:0,44:44:44:525,132,0:1780:0:0	0/1:9,8:8:17:78,0,105:306:351:9	1/1:0,48:48:48:547,144,0:1888:0:0	1/1:0,17:17:17:284,51,0:697:0:0	0/1:25,12:12:37:14,0,172:492:1008:25	1/1:0,60:60:60:754,181,0:2406:0:0	1/1:0,49:49:49:591,148,0:1966:0:0	0/1:34,11:11:45:64,0,249:434:1378:34	0/0:60,0:0:60:0,181,534:0:2400:60	1/1:0,17:17:17:304,51,0:693:0:0	0/1:14,27:27:41:455,0,127:1048:538:14	0/1:42,14:14:56:44,0,187:570:1687:42	0/1:41,33:33:74:107,0,313:1303:1660:41	1/1:0,67:67:67:808,202,0:2657:0:0	1/1:0,19:19:19:243,57,0:775:0:0	1/1:0,12:12:12:115,36,0:470:0:0	1/1:0,42:42:42:428,126,0:1713:0:0	0/1:54,56:56:110:301,0,154:2209:2097:54	1/1:0,15:15:15:213,45,0:599:0:0	1/1:0,33:33:33:332,99,0:1349:0:0	1/1:0,1:1:1:13,3,0:41:0:0	1/1:0,11:11:11:194,33,0:451:0:0	0/1:11,9:9:20:45,0,31:365:451:11	1/1:0,32:32:32:299,96,0:1272:0:0	1/1:0,63:63:63:671,190,0:2558:0:0	0/0:42,0:0:42:0,126,563:0:1687:42	1/1:0,81:81:81:984,244,0:3211:0:0	1/1:0,59:59:59:624,178,0:2375:0:0	1/1:0,5:5:5:98,15,0:205:0:0	1/1:0,49:49:49:519,148,0:1997:0:0	0/0:7,0:0:7:0,21,162:0:274:7	1/1:0,42:42:42:515,126,0:1662:0:0	0/0:77,0:0:77:0,232,804:0:3082:77	1/1:0,26:26:26:537,78,0:1014:0:0	1/1:0,25:25:25:238,75,0:1009:0:0	./.:.:.:.:.:.:.:.	1/1:0,22:22:22:270,66,0:875:0:0	0/1:45,24:24:69:48,0,206:953:1793:45	1/1:0,27:27:27:391,81,0:1044:0:0	0/1:21,10:10:31:46,0,171:394:848:21	1/1:0,58:58:58:673,175,0:2293:0:0	1/1:0,26:26:26:293,78,0:1035:0:0	1/1:0,33:33:33:372,99,0:1337:0:0	0/1:9,21:21:30:148,0,2:849:369:9	1/1:0,20:20:20:227,60,0:797:0:0	0/0:14,0:0:14:0,42,157:0:570:14	0/1:66,37:37:103:91,0,299:1445:2625:66	0/1:54,37:37:91:174,0,287:1461:2157:54	0/1:27,24:24:51:121,0,125:944:1089:27	1/1:0,32:32:32:397,96,0:1283:0:0	1/1:0,18:18:18:219,54,0:697:0:0	1/1:4,21:21:25:204,35,0:817:164:4	0/1:20,27:27:47:124,0,55:1103:812:20	1/1:0,3:3:3:24,9,0:123:0:0	1/1:0,11:11:11:270,33,0:443:0:0	0/0:80,0:0:80:0,241,690:0:3219:80	0/0:74,0:0:74:0,223,739:0:2881:74	1/1:0,102:102:102:1353,307,0:4043:0:0	1/1:0,26:26:26:274,78,0:1050:0:0	1/1:0,9:9:9:86,27,0:365:0:0	0/1:25,10:10:35:19,0,112:410:1021:25	1/1:0,11:11:11:172,33,0:447:0:0	1/1:0,26:26:26:385,78,0:1062:0:0	1/1:0,26:26:26:402,78,0:1003:0:0	1/1:0,21:21:21:267,63,0:861:0:0	1/1:0,60:60:60:738,181,0:2352:0:0	1/1:0,31:31:31:435,93,0:1227:0:0	0/1:14,9:9:23:35,0,86:355:542:14	1/1:0,55:55:55:799,166,0:2224:0:0	1/1:0,32:32:32:376,96,0:1273:0:0	1/1:0,89:89:89:1172,268,0:3554:0:0	1/1:0,6:6:6:68,18,0:246:0:0	0/1:35,62:62:97:354,0,51:2462:1411:35	1/1:0,17:17:17:253,51,0:679:0:0	1/1:0,58:58:58:747,175,0:2248:0:0	1/1:11,37:37:48:310,48,0:1441:451:11	1/1:0,33:33:33:343,99,0:1300:0:0	1/1:0,49:49:49:598,148,0:1939:0:0	0/1:10,5:5:15:62,0,59:205:402:10	1/1:0,29:29:29:338,87,0:1130:0:0	1/1:0,32:32:32:409,96,0:1267:0:0	1/1:0,28:28:28:304,84,0:1132:0:0	1/1:0,16:16:16:181,48,0:656:0:0	0/0:5,3:3:8:0,1,38:123:201:5	1/1:0,26:26:26:341,78,0:1013:0:0	1/1:0,22:22:22:201,66,0:880:0:0	1/1:0,18:18:18:159,54,0:738:0:0	1/1:0,25:25:25:266,75,0:1000:0:0	0/0:48,0:0:48:0,144,499:0:1894:48	1/1:0,53:53:53:565,160,0:2152:0:0	1/1:0,66:66:66:829,199,0:2618:0:0	1/1:0,30:30:30:393,90,0:1226:0:0	1/1:0,14:14:14:142,42,0:556:0:0	1/1:0,11:11:11:108,33,0:433:0:0	1/1:0,16:16:16:137,48,0:652:0:0	./.:.:.:.:.:.:.:.	1/1:0,22:22:22:587,66,0:875:0:0
29379135	248556	29379135_248556	A	G	222336	.	AB=0.421285;ABP=856.623;AC=73;AF=0.401619;AN=220;AO=14387;CIGAR=1X;DP=170957;DPB=67583;DPRA=0.800701;EPP=332.275;EPPR=1431.6;GTI=162;LEN=1;MEANALT=1.0062;MQM=13.7106;MQMR=11.2823;NS=2112;NUMALT=1;ODDS=0.00507257;PAIRED=0.81525;PAIREDR=0.885185;PAO=0;PQA=0;PQR=0;PRO=0;PROBE=Intergenic|RAPIDGENOMICS_3404_39806;QA=568245;QR=1750727;RO=43653;RPL=5689;RPP=1369.57;RPPR=1640.24;RPR=8698;RUN=1;SAF=8460;SAP=971.41;SAR=5927;SRF=23861;SRP=826.609;SRR=19792;TYPE=snp;technology.illumina=1	GT:AD:AO:DP:PL:QA:QR:RO	0/1:24,14:14:38:6,0,132:570:949:24	0/0:24,0:0:24:0,72,360:0:976:24	0/0:12,0:0:12:0,36,110:0:466:12	0/1:63,40:40:103:212,0,303:1611:2531:63	0/0:14,0:0:14:0,42,213:0:545:14	1/1:0,35:35:35:345,105,0:1418:0:0	0/0:15,0:0:15:0,45,254:0:597:15	0/0:3,0:0:3:0,9,29:0:123:3	0/1:42,42:42:84:265,0,297:1687:1687:42	1/1:0,55:55:55:610,166,0:2183:0:0	0/0:3,0:0:3:0,9,25:0:123:3	0/0:18,6:6:24:0,15,134:223:734:18	1/1:3,29:29:32:318,74,0:1158:123:3	1/1:0,16:16:16:193,48,0:620:0:0	1/1:0,69:69:69:757,208,0:2773:0:0	1/1:0,107:107:107:998,322,0:4303:0:0	1/1:0,27:27:27:612,81,0:1081:0:0	0/0:75,0:0:75:0,226,680:0:3000:75	1/1:0,32:32:32:303,96,0:1282:0:0	0/1:25,31:31:56:174,0,110:1220:1017:25	1/1:0,69:69:69:754,208,0:2737:0:0	0/0:84,0:0:84:0,253,828:0:3358:84	0/0:26,0:0:26:0,78,336:0:1045:26	0/0:89,21:21:110:0,152,653:822:3554:89	1/1:0,24:24:24:255,72,0:934:0:0	1/1:0,37:37:37:807,111,0:1473:0:0	0/1:28,17:17:45:45,0,143:684:1135:28	0/0:93,6:6:99:0,251,825:246:3751:93	0/0:211,0:0:211:0,635,2157:0:8500:211	1/1:0,6:6:6:48,18,0:246:0:0	0/0:29,0:0:29:0,87,277:0:1173:29	0/1:29,23:23:52:57,0,173:939:1157:29	0/0:95,8:8:103:0,216,835:302:3825:95	0/1:8,4:4:12:51,0,91:160:320:8	0/0:37,12:12:49:0,32,197:492:1482:37	0/0:8,0:0:8:0,24,70:0:324:8	0/0:31,1:1:32:0,84,325:41:1250:31	0/0:24,11:11:35:0,15,134:451:947:24	0/0:28,0:0:28:0,84,233:0:1117:28	1/1:3,46:46:49:500,125,0:1878:123:3	0/0:88,0:0:88:0,265,808:0:3465:88	0/0:75,12:12:87:0,125,666:465:3029:75	0/0:107,0:0:107:0,322,1214:0:4256:107	0/0:13,0:0:13:0,39,122:0:520:13	0/0:21,0:0:21:0,63,156:0:857:21	1/1:0,23:23:23:227,69,0:903:0:0	0/1:54,33:33:87:68,0,250:1327:2162:54	0/1:32,42:42:74:279,0,130:1702:1282:32	0/1:22,10:10:32:162,0,214:396:864:22	0/0:27,7:7:34:0,17,136:259:1095:27	./.:.:.:.:.:.:.:.	0/1:15,36:36:51:225,0,11:1411:562:15	0/1:43,43:43:86:209,0,125:1716:1747:43	0/0:19,0:0:19:0,57,216:0:771:19	0/1:19,32:32:51:155,0,101:1308:762:19	0/0:57,0:0:67:0,172,558:0:2307:57	0/1:39,19:19:58:46,0,196:762:1576:39	0/1:9,7:7:16:49,0,43:260:356:9	0/1:20,13:13:33:23,0,99:533:812:20	1/1:0,22:22:22:314,66,0:863:0:0	1/1:0,11:11:11:131,33,0:432:0:0	0/0:176,0:0:176:0,530,1675:0:7004:176	0/1:37,50:50:87:179,0,69:2000:1509:37	0/0:96,0:0:96:0,289,1000:0:3881:96	0/0:5,0:0:5:0,15,65:0:205:5	0/0:46,0:0:46:0,138,466:0:1822:46	0/0:44,0:0:44:0,132,450:0:1764:44	0/1:48,19:19:67:31,0,209:754:1942:48	0/0:2,0:0:2:0,6,19:0:82:2	0/0:12,1:1:13:0,9,327:41:483:12	0/0:98,0:0:98:0,295,1012:0:3931:98	0/1:41,13:13:54:5,0,156:525:1673:41	0/0:125,0:0:125:0,376,1227:0:4973:125	0/0:42,0:0:42:0,126,419:0:1684:42	./.:.:.:.:.:.:.:.	0/0:38,0:0:38:0,114,411:0:1513:38	0/0:36,0:0:36:0,108,542:0:1447:36	1/1:0,10:10:10:105,30,0:392:0:0	0/1:5,4:4:9:7,0,15:155:192:5	0/0:77,0:0:77:0,232,751:0:3094:77	0/0:105,0:0:105:0,316,1098:0:4215:105	0/1:29,9:9:38:2,0,223:361:1172:29	0/1:17,13:13:30:31,0,76:533:679:17	0/0:55,0:0:55:0,166,491:0:2202:55	0/0:35,9:9:44:0,45,231:357:1409:35	1/1:0,104:104:104:1005,313,0:4176:0:0	1/1:0,4:4:4:36,12,0:164:0:0	0/0:138,0:0:138:0,415,1514:0:5539:138	1/1:0,17:17:17:207,51,0:679:0:0	0/1:57,47:47:104:82,0,224:1882:2273:57	0/1:15,6:6:21:27,0,103:238:603:15	0/0:58,0:0:58:0,175,693:0:2349:58	1/1:0,37:37:37:378,111,0:1470:0:0	0/0:12,0:0:12:0,36,94:0:479:12	0/0:82,0:0:82:0,247,764:0:3296:82	0/0:56,0:0:56:0,169,509:0:2225:56	0/1:19,18:18:37:72,0,45:721:752:19	0/1:18,10:10:28:26,0,82:374:716:18	0/0:5,1:1:6:0,7,48:41:192:5	0/1:12,10:10:22:42,0,44:402:492:12	0/1:10,10:10:20:46,0,72:410:398:10	0/0:46,0:0:46:0,138,426:0:1828:46	1/1:4,32:32:36:279,74,0:1250:164:4	0/0:46,0:0:46:0,138,465:0:1866:46	0/0:38,0:0:38:0,114,402:0:1530:38	0/0:123,0:0:123:0,370,1103:0:4949:123	0/0:79,0:0:79:0,238,822:0:3138:79	0/0:35,0:0:35:0,105,305:0:1385:35	0/0:26,0:0:26:0,78,246:0:1043:26	0/0:28,0:0:28:0,84,301:0:1107:28	0/1:9,6:6:15:27,0,30:242:365:9	0/0:15,0:0:15:0,45,397:0:606:15
29379136	23875	29379136_23875	A	C	98975.7	.	AB=0.465127;ABP=121.447;AC=38;AF=0.209317;AN=222;AO=7575;CIGAR=1X;DP=134841;DPB=44244;DPRA=0.999563;EPP=498.715;EPPR=7948.18;GTI=106;LEN=1;MEANALT=1.00478;MQM=15.3625;MQMR=13.1978;NS=2112;NUMALT=1;ODDS=0.00763522;PAIRED=0.797888;PAIREDR=0.905744;PAO=0;PQA=0;PQR=0;PRO=0;PROBE=Intergenic|RAPIDGENOMICS_3404_53228;QA=300119;QR=1468032;RO=36422;RPL=4771;RPP=1112.14;RPPR=296.311;RPR=2804;RUN=1;SAF=2969;SAP=771.201;SAR=4606;SRF=18481;SRP=20.3954;SRR=17941;TYPE=snp;technology.illumina=1	GT:AD:AO:DP:PL:QA:QR:RO	0/0:22,9:9:31:0,20,161:355:889:22	0/0:3,0:0:3:0,9,55:0:123:3	0/0:4,0:0:4:0,12,62:0:164:4	0/0:60,0:0:60:0,181,768:0:2413:60	0/0:17,0:0:17:0,51,288:0:689:17	0/0:35,0:0:35:0,105,364:0:1422:35	0/0:8,0:0:8:0,24,189:0:314:8	0/0:1,0:0:1:0,3,16:0:41:1	0/0:40,0:0:40:0,120,522:0:1585:40	0/1:31,18:18:49:54,0,247:726:1213:31	0/0:7,0:0:7:0,21,70:0:287:7	0/0:49,0:0:49:0,148,656:0:1997:49	0/1:15,19:19:34:135,0,83:758:607:15	0/0:16,0:0:16:0,48,135:0:652:16	0/0:29,0:0:29:0,87,279:0:1162:29	0/0:64,0:0:64:0,193,764:0:2564:64	0/1:12,1:1:13:2,0,163:41:488:12	0/0:23,0:0:23:0,69,249:0:920:23	0/1:18,12:12:30:41,0,98:478:734:18	0/1:15,15:15:30:131,0,85:607:593:15	0/0:61,0:0:61:0,184,759:0:2476:61	0/0:64,0:0:64:0,193,702:0:2566:64	0/0:19,0:0:19:0,57,239:0:747:19	0/0:10,4:4:14:0,12,74:164:406:10	0/0:18,0:0:18:0,54,208:0:730:18	0/1:13,21:21:34:368,0,181:829:525:13	0/0:81,0:0:81:0,244,962:0:3245:81	0/0:62,0:0:62:0,187,808:0:2490:62	0/0:42,0:0:42:0,126,602:0:1696:42	0/0:43,0:0:43:0,129,507:0:1755:43	0/1:11,3:3:14:3,0,90:114:447:11	0/1:16,12:12:28:26,0,134:452:656:16	0/0:64,20:20:84:0,20,533:798:2557:64	0/0:22,0:0:22:0,66,275:0:894:22	0/1:4,5:5:9:28,0,3:205:164:4	0/0:12,0:0:12:0,36,131:0:484:12	0/0:27,0:0:27:0,81,316:0:1099:27	0/1:2,2:2:4:10,0,11:82:82:2	1/1:0,8:8:8:74,24,0:324:0:0	0/0:39,0:0:39:0,117,468:0:1573:39	0/1:23,17:17:40:77,0,162:697:931:23	0/1:29,16:16:45:67,0,222:652:1180:29	0/1:45,30:30:75:141,0,417:1213:1805:45	1/1:0,5:5:5:50,15,0:205:0:0	0/0:29,0:0:29:0,87,272:0:1173:29	0/0:7,0:0:7:0,21,122:0:274:7	0/0:26,0:0:26:0,78,280:0:1057:26	0/1:47,22:22:69:110,0,277:861:1919:47	0/0:32,0:0:32:0,96,567:0:1249:32	0/0:30,0:0:30:0,90,319:0:1206:30	0/0:2,0:0:2:0,6,20:0:82:2	0/0:39,0:0:39:0,117,403:0:1544:39	0/0:32,0:0:32:0,96,347:0:1308:32	0/0:42,0:0:42:0,126,531:0:1705:42	0/0:50,0:0:50:0,151,565:0:2034:50	0/1:28,25:25:53:121,0,223:1016:1128:28	0/1:9,19:19:28:181,0,11:766:365:9	0/1:8,8:8:16:54,0,69:328:328:8	0/1:15,17:17:32:68,0,50:679:602:15	0/1:16,12:12:28:75,0,122:488:621:16	0/0:19,0:0:19:0,57,195:0:775:19	0/0:84,0:0:84:0,253,1017:0:3363:84	0/0:45,0:0:45:0,135,502:0:1809:45	0/0:39,0:0:39:0,117,452:0:1583:39	0/1:3,4:4:7:21,0,3:164:123:3	0/1:27,18:18:45:126,0,245:738:1080:27	0/0:20,0:0:20:0,60,265:0:798:20	0/0:34,5:5:39:0,28,282:201:1366:34	0/0:3,0:0:3:0,9,31:0:123:3	0/0:7,1:1:8:0,17,97:41:279:7	0/0:93,0:0:93:0,280,958:0:3775:93	0/0:31,0:0:31:0,93,380:0:1271:31	0/0:56,1:1:57:0,139,608:41:2267:56	0/0:54,0:0:54:0,163,578:0:2177:54	1/1:0,1:1:1:12,3,0:41:0:0	1/1:3,12:12:15:103,13,0:492:123:3	0/0:3,0:0:3:0,9,68:0:123:3	0/0:14,0:0:14:0,42,151:0:534:14	0/0:20,0:0:20:0,60,267:0:769:20	0/0:31,0:0:31:0,93,381:0:1257:31	0/1:46,37:37:83:163,0,321:1487:1877:46	0/0:38,0:0:38:0,114,470:0:1541:38	1/1:5,13:13:18:80,2,0:517:205:5	0/0:36,0:0:36:0,108,344:0:1447:36	0/1:6,3:3:9:9,0,50:114:246:6	0/0:68,0:0:68:0,205,890:0:2768:68	0/0:6,0:0:6:0,18,82:0:246:6	0/1:52,40:40:93:132,0,301:1592:2115:52	0/0:23,0:0:23:0,69,343:0:931:23	0/0:62,0:0:62:0,187,702:0:2494:62	1/1:0,23:23:23:322,69,0:930:0:0	0/0:13,2:2:15:0,27,137:82:519:13	0/0:12,0:0:12:0,36,104:0:488:12	0/0:6,0:0:6:0,18,63:0:246:6	0/1:14,11:11:25:120,0,107:451:574:14	0/0:30,0:0:30:0,90,361:0:1218:30	0/0:38,0:0:38:0,114,445:0:1539:38	0/0:4,0:0:4:0,12,45:0:164:4	0/0:3,0:0:3:0,9,48:0:123:3	0/0:4,0:0:4:0,12,35:0:145:4	0/0:16,0:0:16:0,48,191:0:656:16	0/0:13,0:0:13:0,39,178:0:529:13	0/0:29,0:0:29:0,87,304:0:1159:29	0/0:48,1:1:49:0,138,566:22:1946:48	0/0:31,0:0:31:0,93,350:0:1252:31	0/1:20,43:43:63:318,0,23:1726:798:20	0/0:38,0:0:38:0,114,420:0:1539:38	0/0:13,0:0:13:0,39,167:0:524:13	0/0:27,0:0:27:0,81,287:0:1099:27	0/0:19,0:0:19:0,57,217:0:775:19	./.:.:.:.:.:.:.:.	0/0:34,0:0:34:0,102,819:0:1329:34
29379136	23903	29379136_23903	G	A	87243.6	.	AB=0.460946;ABP=135.475;AC=43;AF=0.21033;AN=222;AO=6749;CIGAR=1X;DP=125960;DPB=44284;DPRA=0.994576;EPP=727.907;EPPR=8244.39;GTI=115;LEN=1;MEANALT=1.00318;MQM=15.4124;MQMR=13.2834;NS=2112;NUMALT=1;ODDS=0.0121234;PAIRED=0.80649;PAIREDR=0.907114;PAO=0;PQA=0;PQR=0;PRO=0;PROBE=Intergenic|RAPIDGENOMICS_3404_53228;QA=267467;QR=1458283;RO=36464;RPL=4619;RPP=1996.27;RPPR=8825.96;RPR=2130;RUN=1;SAF=2141;SAP=1961.19;SAR=4608;SRF=15570;SRP=1690.99;SRR=20894;TYPE=snp;technology.illumina=1	GT:AD:AO:DP:PL:QA:QR:RO	0/0:20,3:3:23:0,33,191:123:799:20	0/1:2,2:2:5:2,0,31:82:82:2	0/0:4,0:0:4:0,12,62:0:160:4	0/0:64,0:0:64:0,193,810:0:2577:64	0/0:16,0:0:16:0,48,277:0:596:16	0/0:35,0:0:35:0,105,388:0:1409:35	0/0:7,0:0:7:0,21,178:0:249:7	0/0:1,0:0:1:0,3,16:0:41:1	0/0:42,0:0:42:0,126,536:0:1663:42	0/1:29,19:19:48:76,0,233:779:1133:29	0/0:9,0:0:9:0,27,90:0:341:9	0/0:51,0:0:51:0,154,676:0:2069:51	0/1:16,21:21:37:137,0,55:852:625:16	0/1:17,3:3:20:7,0,74:115:681:17	0/0:28,0:0:28:0,84,276:0:1127:28	0/0:60,0:0:60:0,181,726:0:2342:60	0/1:10,1:1:11:8,0,159:41:398:10	0/0:38,0:0:38:0,114,373:0:1523:38	0/1:13,12:12:25:56,0,78:472:520:13	0/1:14,13:13:27:120,0,58:521:546:14	0/0:55,0:0:55:0,166,687:0:2204:55	0/0:61,0:0:61:0,184,682:0:2439:61	0/0:25,0:0:25:0,75,314:0:1003:25	0/0:9,2:2:11:0,10,75:78:369:9	0/0:17,0:0:17:0,51,202:0:684:17	0/1:13,18:18:31:376,0,210:738:525:13	0/0:83,0:0:83:0,250,983:0:3321:83	0/0:56,0:0:56:0,169,700:0:2271:56	0/0:39,0:0:39:0,117,494:0:1543:39	0/0:43,0:0:43:0,129,514:0:1751:43	0/1:10,4:4:14:35,0,82:164:379:10	0/1:16,14:14:30:35,0,127:558:648:16	0/0:69,21:21:90:0,30,563:829:2722:69	0/0:22,0:0:22:0,66,273:0:876:22	1/1:4,9:9:13:51,9,0:365:160:4	0/0:11,0:0:11:0,33,120:0:447:11	0/0:23,0:0:23:0,69,269:0:911:23	0/1:2,1:1:3:3,0,14:41:82:2	1/1:0,8:8:8:74,24,0:328:0:0	0/0:40,0:0:40:0,120,443:0:1595:40	0/1:28,17:17:45:61,0,242:693:1107:28	0/1:24,16:16:40:87,0,192:652:971:24	0/1:45,30:30:75:139,0,385:1217:1803:45	1/1:0,5:5:5:50,15,0:205:0:0	0/0:27,0:0:27:0,81,260:0:1053:27	0/0:6,0:0:6:0,18,116:0:233:6	0/0:20,0:0:20:0,60,218:0:816:20	0/1:40,14:14:54:98,0,311:557:1572:40	0/0:32,0:0:32:0,96,586:0:1280:32	0/0:22,0:0:22:0,66,234:0:857:22	0/0:2,0:0:2:0,6,20:0:82:2	0/0:34,0:0:34:0,102,369:0:1374:34	0/0:28,0:0:28:0,84,317:0:1136:28	0/0:45,0:0:45:0,135,508:0:1780:45	0/0:44,0:0:44:0,132,485:0:1756:44	0/1:29,28:28:57:148,0,217:1127:1176:29	0/1:9,18:18:27:171,0,14:716:360:9	0/1:8,11:11:19:74,0,60:451:324:8	0/1:15,18:18:33:74,0,53:730:569:15	0/1:15,12:12:27:77,0,111:463:575:15	0/0:18,0:0:18:0,54,177:0:734:18	0/0:101,0:0:101:0,304,1213:0:4024:101	0/0:49,0:0:49:0,148,558:0:1993:49	0/0:43,0:0:43:0,129,481:0:1720:43	1/1:2,4:4:6:25,1,0:164:78:2	0/1:29,19:19:48:129,0,277:761:1153:29	0/0:26,0:0:26:0,78,347:0:1058:26	0/1:34,8:8:42:13,0,248:328:1332:34	0/0:3,0:0:3:0,9,31:0:123:3	0/0:7,1:1:8:0,17,97:41:279:7	0/0:102,0:0:102:0,307,1067:0:4103:102	0/0:36,0:0:36:0,108,439:0:1399:36	0/0:60,1:1:61:0,151,649:41:2426:60	0/0:65,0:0:65:0,196,752:0:2575:65	1/1:0,2:2:2:23,6,0:82:0:0	1/1:3,12:12:15:103,13,0:492:114:3	0/0:5,0:0:5:0,15,80:0:205:5	0/0:14,0:0:14:0,42,155:0:524:14	0/0:20,0:0:20:0,60,317:0:755:20	0/0:38,0:0:38:0,114,513:0:1515:38	0/1:39,39:39:78:217,0,221:1587:1583:39	0/0:41,0:0:41:0,123,544:0:1656:41	1/1:6,13:13:19:80,5,0:529:228:6	0/0:41,0:0:41:0,123,375:0:1643:41	0/1:6,3:3:9:9,0,50:119:242:6	0/0:72,0:0:72:0,217,950:0:2935:72	0/0:6,0:0:6:0,18,82:0:238:6	0/1:50,40:40:90:141,0,280:1628:2011:50	0/0:28,0:0:28:0,84,405:0:1123:28	0/0:59,0:0:59:0,178,673:0:2370:59	1/1:0,22:22:22:306,66,0:898:0:0	0/0:14,2:2:16:0,30,140:82:537:14	0/0:11,0:0:11:0,33,97:0:420:11	0/0:3,0:0:3:0,9,45:0:123:3	0/1:14,9:9:23:52,0,113:369:574:14	0/0:27,0:0:27:0,81,338:0:1091:27	0/0:40,0:0:40:0,120,483:0:1590:40	0/0:5,0:0:5:0,15,65:0:201:5	0/0:3,2:2:5:0,2,34:82:123:3	0/0:6,0:0:6:0,18,48:0:242:6	0/0:15,0:0:15:0,45,177:0:606:15	0/0:14,0:0:14:0,42,197:0:549:14	0/0:22,0:0:22:0,66,240:0:902:22	0/0:47,0:0:47:0,141,538:0:1871:47	0/0:29,0:0:29:0,87,336:0:1154:29	0/1:22,42:42:64:305,0,44:1701:898:22	0/0:36,0:0:36:0,108,373:0:1423:36	0/0:12,0:0:12:0,36,131:0:492:12	0/0:28,0:0:28:0,84,294:0:1132:28	0/0:21,0:0:21:0,63,236:0:828:21	./.:.:.:.:.:.:.:.	0/0:28,0:0:28:0,84,650:0:1095:28
29379137	1189803	29379137_1189803	T	G	673987	.	AB=0.491659;ABP=13.443;AC=174;AF=0.74582;AN=224;AO=38201;CIGAR=1X;DP=212724;DPB=90477;DPRA=0.937798;EPP=1173.09;EPPR=903.301;GTI=50;LEN=1;MEANALT=1.00196;MQM=13.2694;MQMR=11.6156;NS=2112;NUMALT=1;ODDS=0.025175;PAIRED=0.858983;PAIREDR=0.890242;PAO=0;PQA=0;PQR=0;PRO=0;PROBE=Intergenic|RAPIDGENOMICS_3404_17526;QA=1515551;QR=666543;RO=16582;RPL=18972;RPP=6.76475;RPPR=7.15943;RPR=19229;RUN=1;SAF=18052;SAP=252.974;SAR=20149;SRF=7976;SRP=54.9858;SRR=8606;TYPE=snp;technology.illumina=1	GT:AD:AO:DP:PL:QA:QR:RO	1/1:0,41:41:41:475,123,0:1649:0:0	1/1:1,10:10:11:144,20,0:406:41:1	1/1:0,25:25:25:314,75,0:971:0:0	0/1:33,46:46:79:182,0,106:1855:1344:33	1/1:0,25:25:25:284,75,0:995:0:0	1/1:0,79:79:79:896,238,0:3140:0:0	1/1:0,12:12:12:192,36,0:474:0:0	0/0:16,4:4:20:0,25,136:164:615:16	1/1:0,51:51:51:509,154,0:2073:0:0	0/1:21,41:41:62:230,0,8:1669:847:21	1/1:0,4:4:4:39,12,0:156:0:0	1/1:0,78:78:78:897,235,0:3156:0:0	1/1:0,105:105:105:1188,316,0:4178:0:0	0/1:23,19:19:42:50,0,58:740:930:23	0/1:50,49:49:99:110,0,286:1998:1992:50	0/1:56,47:47:103:271,0,268:1906:2245:56	1/1:0,27:27:27:512,81,0:1080:0:0	0/1:26,27:27:53:111,0,107:1067:1041:26	0/1:26,34:34:60:167,0,131:1344:1049:26	0/1:40,54:54:94:279,0,127:2181:1628:40	0/1:33,61:61:94:315,0,27:2453:1273:33	0/0:34,10:10:44:0,25,268:398:1381:34	1/1:0,24:24:24:266,72,0:976:0:0	1/1:0,105:105:105:1086,316,0:4206:0:0	0/1:26,26:26:52:99,0,94:1050:1062:26	1/1:0,51:51:51:1203,154,0:2021:0:0	0/1:37,52:52:89:256,0,55:2073:1496:37	0/1:38,21:21:59:110,0,191:844:1546:38	1/1:0,107:107:107:1047,322,0:4281:0:0	1/1:0,37:37:37:596,111,0:1505:0:0	1/1:0,33:33:33:358,99,0:1301:0:0	0/1:36,31:31:67:157,0,127:1251:1463:36	1/1:0,144:144:144:1492,433,0:5738:0:0	1/1:6,16:16:22:190,19,0:611:237:6	1/1:0,84:84:84:907,253,0:3358:0:0	0/1:14,25:25:39:198,0,92:985:574:14	1/1:0,56:56:56:633,169,0:2244:0:0	1/1:0,77:77:77:726,232,0:3125:0:0	1/1:0,43:43:43:435,129,0:1722:0:0	1/1:0,77:77:77:794,232,0:3111:0:0	1/1:1,64:64:65:600,187,0:2522:41:1	1/1:0,85:85:85:845,256,0:3429:0:0	0/1:106,61:61:167:145,0,574:2481:4266:106	0/0:6,0:0:6:0,18,52:0:234:6	0/1:34,49:49:83:192,0,81:1950:1369:34	0/1:7,10:10:17:31,0,10:410:287:7	1/1:0,113:113:113:1256,340,0:4569:0:0	1/1:0,105:105:105:1061,316,0:4162:0:0	1/1:0,45:45:45:979,135,0:1795:0:0	1/1:0,71:71:71:844,214,0:2860:0:0	1/1:0,4:4:4:41,12,0:164:0:0	1/1:0,64:64:64:684,193,0:2567:0:0	0/1:61,49:49:110:155,0,195:1969:2443:61	0/1:30,35:35:65:147,0,318:1377:1158:30	1/1:0,66:66:66:727,199,0:2666:0:0	1/1:0,125:125:125:1624,376,0:5065:0:0	1/1:0,33:33:33:309,99,0:1335:0:0	0/0:59,0:0:59:0,178,636:0:2363:59	1/1:0,34:34:34:306,102,0:1336:0:0	1/1:0,32:32:32:411,96,0:1256:0:0	1/1:0,34:34:34:310,102,0:1385:0:0	1/1:0,268:268:268:2983,807,0:10827:0:0	1/1:0,130:130:130:1270,391,0:5259:0:0	0/0:84,0:0:84:0,253,798:0:3339:84	1/1:0,31:31:31:361,93,0:1246:0:0	1/1:0,62:62:62:608,187,0:2480:0:0	1/1:0,53:53:53:450,160,0:2106:0:0	0/1:18,24:24:42:170,0,65:980:715:18	1/1:0,7:7:7:77,21,0:269:0:0	0/1:20,4:4:24:39,0,475:156:779:20	1/1:0,120:120:120:1217,361,0:4830:0:0	1/1:0,56:56:56:579,169,0:2248:0:0	1/1:0,140:140:140:1435,421,0:5646:0:0	1/1:0,63:63:63:658,190,0:2486:0:0	1/1:0,10:10:10:103,30,0:410:0:0	1/1:0,53:53:53:556,160,0:2140:0:0	1/1:0,50:50:50:608,151,0:2033:0:0	1/1:0,29:29:29:279,87,0:1151:0:0	1/1:0,15:15:15:225,45,0:572:0:0	0/1:43,27:27:70:73,0,183:1099:1759:43	0/1:71,52:52:123:187,0,288:2079:2879:71	1/1:0,57:57:57:630,172,0:2290:0:0	1/1:0,67:67:67:674,202,0:2679:0:0	1/1:1,115:115:116:1354,340,0:4601:41:1	1/1:0,61:61:61:608,184,0:2443:0:0	1/1:0,98:98:98:960,295,0:4002:0:0	1/1:0,28:28:28:374,84,0:1112:0:0	1/1:0,137:137:137:1391,412,0:5493:0:0	1/1:0,17:17:17:308,51,0:689:0:0	1/1:0,65:65:65:653,196,0:2593:0:0	0/1:26,17:17:43:76,0,124:685:1053:26	1/1:0,51:51:51:622,154,0:2087:0:0	0/1:35,10:10:46:12,0,322:397:1372:35	0/0:26,0:0:26:0,78,246:0:1012:26	0/0:46,14:14:60:0,66,327:574:1848:46	0/1:30,27:27:57:86,0,109:1080:1208:30	1/1:0,48:48:48:476,144,0:1960:0:0	1/1:0,20:20:20:285,60,0:802:0:0	0/0:15,7:7:22:0,7,83:246:601:15	1/1:0,26:26:26:251,78,0:1034:0:0	0/1:28,26:26:54:177,0,123:1066:1140:28	1/1:0,28:28:28:231,84,0:1139:0:0	0/1:24,14:14:38:3,0,100:566:980:24	1/1:0,67:67:67:903,202,0:2723:0:0	0/1:27,26:26:53:102,0,146:1044:1087:27	0/0:52,21:21:73:0,47,350:857:2092:52	1/1:0,52:52:52:560,157,0:2093:0:0	0/0:15,4:4:19:0,29,149:164:611:15	1/1:0,19:19:19:207,57,0:727:0:0	1/1:6,20:20:26:180,32,0:807:211:6	1/1:0,24:24:24:219,72,0:958:0:0	0/1:15,8:8:23:160,0,189:314:607:15
29379137	1189874	29379137_1189874	T	C	454891	.	AB=0.48921;ABP=14.7724;AC=183;AF=0.789833;AN=224;AO=31003;CIGAR=1X;DP=156989;DPB=61191;DPRA=0.878616;EPP=3129.33;EPPR=362.668;GTI=85;LEN=1;MEANALT=1.0103;MQM=13.35;MQMR=11.5913;NS=2112;NUMALT=1;ODDS=0.00562383;PAIRED=0.862175;PAIREDR=0.896065;PAO=0;PQA=0;PQR=0;PRO=0;PROBE=Intergenic|RAPIDGENOMICS_3404_17526;QA=1211508;QR=383388;RO=9631;RPL=20660;RPP=7458.18;RPPR=4834.24;RPR=10343;RUN=1;SAF=9245;SAP=10969.6;SAR=21758;SRF=3144;SRP=2522.75;SRR=6487;TYPE=snp;technology.illumina=1	GT:AD:AO:DP:PL:QA:QR:RO	1/1:0,20:20:20:234,60,0:789:0:0	0/1:2,8:8:10:93,0,33:319:78:2	1/1:0,18:18:18:211,54,0:721:0:0	0/1:29,22:22:51:55,0,186:884:1145:29	1/1:0,15:15:15:202,45,0:570:0:0	1/1:0,59:59:59:650,178,0:2352:0:0	1/1:0,11:11:11:141,33,0:443:0:0	1/1:0,14:14:14:146,42,0:552:0:0	1/1:0,38:38:38:412,114,0:1526:0:0	1/1:0,42:42:42:438,126,0:1682:0:0	1/1:0,2:2:2:22,6,0:82:0:0	1/1:0,67:67:67:785,202,0:2644:0:0	1/1:0,38:38:38:372,114,0:1519:0:0	0/1:24,17:17:41:42,0,91:672:958:24	0/1:36,29:29:65:88,0,183:1164:1410:36	0/1:34,34:34:68:185,0,161:1343:1328:34	1/1:0,28:28:28:487,84,0:1136:0:0	0/1:18,21:21:39:85,0,55:803:730:18	0/1:18,10:10:28:85,0,119:406:721:18	1/1:1,68:68:69:654,174,0:2735:41:1	0/1:27,36:36:63:206,0,45:1414:1090:27	0/0:25,7:7:32:0,16,191:270:1009:25	1/1:0,33:33:33:393,99,0:1310:0:0	1/1:0,71:71:71:843,214,0:2844:0:0	0/1:27,17:17:44:34,0,112:684:1090:27	1/1:0,54:54:54:1428,163,0:2105:0:0	0/1:33,25:25:58:92,0,145:927:1322:33	1/1:0,31:31:31:393,93,0:1230:0:0	1/1:0,84:84:84:930,253,0:3298:0:0	1/1:0,28:28:28:428,84,0:1085:0:0	1/1:0,22:22:22:257,66,0:881:0:0	0/1:18,23:23:41:159,0,49:916:734:18	1/1:0,124:124:124:1281,373,0:4947:0:0	1/1:8,16:16:24:148,7,0:606:324:8	1/1:0,51:51:51:532,154,0:2022:0:0	0/1:13,16:16:29:118,0,92:643:533:13	1/1:0,26:26:26:288,78,0:1036:0:0	1/1:0,54:54:54:504,163,0:2152:0:0	1/1:0,39:39:39:384,117,0:1513:0:0	1/1:0,61:61:61:683,184,0:2401:0:0	1/1:0,53:53:53:540,160,0:2071:0:0	1/1:0,65:65:65:709,196,0:2585:0:0	0/1:61,44:44:105:167,0,270:1734:2468:61	0/0:6,0:0:6:0,18,73:0:225:6	0/1:22,15:15:37:44,0,109:615:898:22	0/0:5,2:2:7:0,4,24:82:201:5	1/1:0,78:78:78:847,235,0:3090:0:0	1/1:0,86:86:86:941,259,0:3411:0:0	1/1:0,36:36:36:757,108,0:1418:0:0	1/1:0,56:56:56:681,169,0:2196:0:0	1/1:0,3:3:3:34,9,0:123:0:0	1/1:0,51:51:51:620,154,0:2066:0:0	0/1:30,36:36:66:180,0,49:1381:1199:30	0/1:23,30:30:53:186,0,272:1171:897:23	1/1:1,32:32:33:355,89,0:1282:41:1	1/1:0,79:79:79:997,238,0:3170:0:0	1/1:0,32:32:32:286,96,0:1303:0:0	0/0:49,0:0:49:0,148,510:0:1921:49	1/1:0,17:17:17:206,51,0:668:0:0	1/1:0,29:29:29:373,87,0:1145:0:0	1/1:0,24:24:24:232,72,0:944:0:0	1/1:0,127:127:127:1351,382,0:5060:0:0	1/1:0,74:74:74:673,223,0:2978:0:0	0/0:74,0:0:74:0,223,720:0:2974:74	1/1:1,24:24:25:282,64,0:921:27:1	1/1:0,26:26:26:250,78,0:1018:0:0	1/1:0,48:48:48:415,144,0:1897:0:0	0/1:13,21:21:34:155,0,10:840:507:13	1/1:0,7:7:7:84,21,0:283:0:0	0/1:15,4:4:19:55,0,338:160:599:15	1/1:0,75:75:75:758,226,0:3015:0:0	1/1:0,33:33:33:358,99,0:1313:0:0	1/1:0,88:88:88:890,265,0:3512:0:0	1/1:0,51:51:51:514,154,0:2021:0:0	1/1:0,2:2:2:16,6,0:78:0:0	1/1:0,27:27:27:273,81,0:1081:0:0	1/1:0,16:16:16:215,48,0:652:0:0	1/1:0,23:23:23:208,69,0:888:0:0	1/1:0,15:15:15:197,45,0:579:0:0	0/1:30,17:17:47:21,0,145:679:1204:30	1/1:0,87:87:87:859,262,0:3494:0:0	1/1:0,32:32:32:352,96,0:1296:0:0	1/1:0,37:37:37:372,111,0:1459:0:0	1/1:0,81:81:81:854,244,0:3234:0:0	1/1:0,29:29:29:327,87,0:1143:0:0	1/1:0,67:67:67:644,202,0:2696:0:0	1/1:0,9:9:9:75,27,0:344:0:0	1/1:0,89:89:89:862,268,0:3460:0:0	1/1:0,16:16:16:245,48,0:626:0:0	1/1:0,31:31:31:325,93,0:1245:0:0	1/1:0,25:25:25:298,75,0:1000:0:0	1/1:0,15:15:15:145,45,0:588:0:0	0/1:31,9:9:40:20,0,285:346:1182:31	0/0:13,0:0:13:0,39,120:0:529:13	1/1:0,35:35:35:371,105,0:1400:0:0	0/1:24,25:25:49:93,0,54:988:961:24	1/1:0,41:41:41:453,123,0:1619:0:0	1/1:0,17:17:17:223,51,0:697:0:0	0/0:20,6:6:26:0,32,145:246:789:20	1/1:0,16:16:16:131,48,0:606:0:0	0/0:21,1:1:22:0,58,183:37:861:21	1/1:0,11:11:11:123,33,0:423:0:0	1/1:0,8:8:8:72,24,0:324:0:0	1/1:0,37:37:37:479,111,0:1459:0:0	0/1:15,13:13:28:60,0,120:533:607:15	0/1:30,20:20:50:15,0,165:816:1222:30	1/1:0,28:28:28:298,84,0:1130:0:0	1/1:0,16:16:16:255,48,0:648:0:0	1/1:0,18:18:18:202,54,0:720:0:0	0/1:12,12:12:24:41,0,51:475:469:12	1/1:0,19:19:19:158,57,0:738:0:0	0/1:8,8:8:16:161,0,161:314:301:8
29379137	1588640	29379137_1588640	A	G	39154.3	.	AB=0.44017;ABP=112.922;AC=16;AF=0.0949876;AN=224;AO=2150;CIGAR=1X;DP=140113;DPB=59700;DPRA=0.869853;EPP=3.02646;EPPR=50.9943;GTI=56;LEN=1;MEANALT=1.02623;MQM=18.5451;MQMR=12.3439;NS=2112;NUMALT=1;ODDS=0.0515711;PAIRED=0.56186;PAIREDR=0.821404;PAO=0;PQA=0;PQR=0;PRO=0;PROBE=Intergenic|RAPIDGENOMICS_3404_17527;QA=84574;QR=2233032;RO=56261;RPL=960;RPP=56.4386;RPPR=2375.97;RPR=1190;RUN=1;SAF=1009;SAP=20.6083;SAR=1141;SRF=24491;SRP=2048;SRR=31770;TYPE=snp;technology.illumina=1	GT:AD:AO:DP:PL:QA:QR:RO	0/0:36,0:0:36:0,108,387:0:1426:36	0/1:20,8:8:28:73,0,246:295:785:20	0/0:9,0:0:9:0,27,92:0:365:9	0/0:60,0:0:60:0,181,567:0:2401:60	0/0:16,0:0:17:0,48,244:0:634:16	0/0:45,0:0:45:0,135,479:0:1760:45	0/0:7,0:0:8:0,21,162:0:287:7	0/0:46,0:0:46:0,138,395:0:1861:46	0/0:35,0:0:35:0,105,324:0:1322:35	0/0:43,0:0:44:0,129,529:0:1721:43	0/0:3,0:0:3:0,9,47:0:119:3	0/1:25,17:17:42:310,0,146:659:1004:25	0/0:32,0:0:32:0,96,260:0:1226:32	0/0:16,0:0:16:0,48,146:0:644:16	0/0:42,0:0:42:0,126,421:0:1699:42	0/0:63,0:0:63:0,190,565:0:2507:63	0/0:21,0:0:25:0,63,512:0:812:21	0/0:34,0:0:34:0,102,304:0:1313:34	0/0:51,0:0:51:0,154,580:0:2006:51	0/0:39,0:0:39:0,117,392:0:1535:39	0/1:29,17:17:46:138,0,94:688:1167:29	0/0:56,0:0:56:0,169,625:0:2228:56	0/0:23,0:0:23:0,69,226:0:877:23	0/0:52,0:0:52:0,157,703:0:2066:52	0/0:17,0:0:17:0,51,240:0:685:17	0/0:30,0:0:32:0,90,734:0:1140:30	0/0:45,0:0:45:0,135,508:0:1754:45	0/0:53,0:0:53:0,160,616:0:2119:53	0/0:66,0:0:66:0,199,787:0:2657:66	0/0:32,0:0:32:0,96,411:0:1223:32	0/0:26,0:0:26:0,78,281:0:1020:26	0/0:34,0:0:34:0,102,424:0:1339:34	0/0:95,0:0:95:0,286,956:0:3756:95	1/1:0,9:9:9:237,27,0:353:0:0	0/0:42,0:0:42:0,126,456:0:1648:42	0/0:18,0:0:18:0,54,370:0:722:18	0/0:20,0:0:20:0,60,210:0:779:20	0/0:38,0:0:38:0,114,437:0:1495:38	0/0:29,0:0:29:0,87,314:0:1163:29	0/0:31,0:0:31:0,93,284:0:1194:31	0/0:22,0:0:22:0,66,175:0:894:22	0/0:86,0:0:86:0,259,743:0:3383:86	0/0:79,0:0:79:0,238,848:0:3151:79	0/1:16,7:7:23:85,0,92:278:652:16	0/0:34,0:0:34:0,102,393:0:1315:34	0/0:43,0:0:43:0,129,571:0:1664:43	0/0:85,0:0:85:0,256,868:0:3385:85	0/0:57,0:0:57:0,172,534:0:2249:57	0/0:49,0:0:55:0,148,1040:0:1893:49	0/0:39,0:0:39:0,117,408:0:1565:39	0/0:7,0:0:7:0,21,110:0:274:7	0/0:40,0:0:40:0,120,390:0:1620:40	1/1:0,46:46:46:788,138,0:1815:0:0	0/0:32,0:0:32:0,96,531:0:1296:32	0/1:19,23:23:42:162,0,47:902:756:19	0/1:39,19:19:58:245,0,270:756:1578:39	0/0:26,0:0:26:0,78,232:0:1009:26	0/0:22,0:0:22:0,66,191:0:844:22	0/0:34,0:0:34:0,102,384:0:1314:34	0/0:16,0:0:16:0,48,167:0:638:16	0/0:29,0:0:29:0,87,297:0:1163:29	0/1:95,59:59:154:336,0,498:2355:3690:95	0/0:93,0:0:93:0,280,868:0:3738:93	0/0:29,0:0:29:0,87,296:0:1185:29	0/0:11,0:0:11:0,33,86:0:447:11	0/0:20,0:0:20:0,60,213:0:779:20	0/0:38,0:0:38:0,114,349:0:1504:38	0/0:49,0:0:49:0,148,527:0:1932:49	0/1:12,4:4:16:47,0,139:160:484:12	0/0:18,0:0:18:0,54,346:0:720:18	0/0:90,0:0:90:0,271,955:0:3545:90	0/0:40,0:0:40:0,120,416:0:1583:40	0/0:50,9:9:59:0,51,412:357:1988:50	0/0:55,0:0:55:0,166,611:0:2160:55	0/0:5,0:0:5:0,15,68:0:201:5	0/0:57,0:0:57:0,172,746:0:2265:57	0/0:23,0:0:23:0,69,273:0:930:23	0/0:18,0:0:18:0,54,183:0:698:18	0/0:25,0:0:26:0,75,436:0:987:25	0/0:44,0:0:44:0,132,585:0:1721:44	0/0:87,0:0:87:0,262,884:0:3460:87	0/0:38,0:0:38:0,114,350:0:1528:38	0/0:42,0:0:42:0,126,379:0:1651:42	0/0:45,0:0:45:0,135,571:0:1787:45	0/0:62,0:0:62:0,187,835:0:2438:62	0/0:113,0:0:113:0,340,1174:0:4504:113	0/0:26,0:0:26:0,78,326:0:974:26	0/0:78,0:0:78:0,235,863:0:3077:78	0/0:19,0:0:21:0,57,297:0:729:19	0/0:86,0:0:86:0,259,1008:0:3426:86	0/0:14,0:0:14:0,42,108:0:546:14	0/0:31,0:0:31:0,93,347:0:1229:31	0/0:32,0:0:32:0,96,297:0:1256:32	0/0:4,0:0:4:0,12,33:0:160:4	0/0:45,1:1:46:0,129,486:41:1761:45	0/0:37,0:0:37:0,111,309:0:1482:37	0/0:57,0:0:57:0,172,526:0:2213:57	0/0:24,0:0:24:0,72,210:0:958:24	0/1:2,3:3:5:28,0,2:114:78:2	0/0:22,0:0:22:0,66,213:0:858:22	0/1:7,16:16:23:188,0,8:629:273:7	0/0:27,0:0:27:0,81,357:0:1060:27	0/0:52,0:0:52:0,157,705:0:2053:52	0/0:62,0:0:62:0,187,711:0:2474:62	0/0:74,0:0:74:0,223,829:0:2987:74	0/0:107,0:0:107:0,322,1097:0:4249:107	0/0:35,0:0:35:0,105,382:0:1399:35	0/0:5,0:0:5:0,15,110:0:196:5	0/0:18,0:0:18:0,54,220:0:689:18	0/1:24,31:31:55:139,0,85:1261:948:24	0/0:33,0:0:33:0,99,282:0:1287:33	0/1:15,5:5:23:21,0,235:191:602:15
```
