## Supplementary material for "The western redcedar genome reveals low genetic diversity in a self-compatible conifer": Code S2: sco_intergenic_snps.recode.vcf (part 28 of 59)

```
29379226	2047014	29379226_2047014	G	T	210289	.	AB=0.482894;ABP=48.1777;AC=72;AF=0.299505;AN=222;AO=14843;CIGAR=1X;DP=200993;DPB=81539;DPRA=1.00169;EPP=2451.46;EPPR=5487.92;GTI=96;LEN=1;MEANALT=1.00576;MQM=12.2208;MQMR=10.9748;NS=2112;NUMALT=1;ODDS=0.0084916;PAIRED=0.870174;PAIREDR=0.889424;PAO=0;PQA=0;PQR=0;PRO=0;PROBE=SNP|RAPIDGENOMICS_3404_09794||SNP|RAPIDGENOMICS_3404_09795||SNP|RAPIDGENOMICS_3404_09796||SNP|RAPIDGENOMICS_3404_09797||SNP|RAPIDGENOMICS_3404_09798||SNP|RAPIDGENOMICS_3404_09799||SNP|RAPIDGENOMICS_3404_09800||SNP|RAPIDGENOMICS_3404_09801;QA=588789;QR=2370883;RO=59633;RPL=9399;RPP=2291.38;RPPR=13425.2;RPR=5444;RUN=1;SAF=5681;SAP=1775.73;SAR=9162;SRF=23854;SRP=5181.28;SRR=35779;TYPE=snp;technology.illumina=1	GT:AD:AO:DP:PL:QA:QR:RO	0/1:22,17:17:39:7,0,87:688:898:22	1/1:0,19:19:19:211,57,0:775:0:0	0/1:10,12:12:22:43,0,12:483:410:10	0/1:54,42:42:96:190,0,201:1710:2079:54	0/0:31,0:0:31:0,93,404:0:1190:31	0/0:86,0:0:86:0,259,754:0:3437:86	0/0:15,0:0:15:0,45,294:0:602:15	0/0:9,0:0:9:0,27,122:0:338:9	0/0:42,26:26:68:0,11,171:1029:1664:42	0/1:41,37:37:78:159,0,181:1438:1643:41	1/1:2,14:14:16:135,31,0:557:82:2	0/1:28,37:37:65:119,0,52:1457:1144:28	0/0:83,0:0:83:0,250,744:0:3303:83	0/0:48,0:0:48:0,144,457:0:1904:48	0/1:42,35:35:77:158,0,177:1400:1655:42	0/1:48,86:86:134:318,0,41:3452:1867:48	0/1:10,8:8:18:116,0,103:324:410:10	0/1:13,18:18:31:163,0,77:734:533:13	1/1:0,64:64:64:601,193,0:2538:0:0	0/0:126,0:0:126:0,379,1226:0:4959:126	0/1:45,46:46:91:158,0,167:1859:1800:45	0/0:53,23:23:76:0,25,316:907:2110:53	0/1:18,19:19:37:42,0,133:775:717:18	0/0:62,0:0:62:0,187,571:0:2516:62	1/1:0,31:31:31:323,93,0:1248:0:0	1/1:0,55:55:55:1307,166,0:2177:0:0	0/1:47,57:57:104:301,0,210:2260:1867:47	0/0:74,40:40:114:0,26,319:1636:2952:74	0/0:125,0:0:125:0,376,1322:0:5020:125	0/1:26,22:22:48:54,0,140:894:1048:26	0/0:60,0:0:60:0,181,584:0:2339:60	0/0:52,0:0:52:0,157,504:0:2034:52	0/1:47,80:80:127:376,0,174:3141:1858:47	0/1:20,12:12:32:26,0,79:492:786:20	0/1:10,7:7:17:15,0,32:287:388:10	1/1:2,6:6:8:49,7,0:246:78:2	0/0:20,7:7:27:0,25,110:287:775:20	0/1:23,14:14:37:1,0,115:556:903:23	0/1:31,8:8:39:20,0,219:312:1224:31	0/1:34,49:49:83:198,0,143:1992:1352:34	0/0:72,0:0:72:0,217,616:0:2823:72	0/1:36,26:26:62:57,0,155:1066:1414:36	0/0:130,0:0:130:0,391,1210:0:5196:130	0/0:1,0:0:1:0,3,32:0:41:1	0/0:106,0:0:106:0,319,971:0:4205:106	0/1:10,19:19:29:70,0,25:771:378:10	0/0:81,0:0:81:0,244,737:0:3240:81	0/1:42,35:35:77:159,0,125:1409:1657:42	1/1:0,41:41:41:855,123,0:1654:0:0	0/1:13,27:27:40:123,0,52:1085:516:13	0/0:15,0:0:15:0,45,115:0:606:15	1/1:0,95:95:95:844,286,0:3791:0:0	1/1:17,58:58:75:421,16,0:2347:697:17	0/0:45,0:0:45:0,135,623:0:1756:45	0/0:111,0:0:111:0,334,1232:0:4451:111	0/0:50,0:0:50:0,151,491:0:1994:50	1/1:0,65:65:65:661,196,0:2589:0:0	0/1:21,18:18:39:24,0,148:725:844:21	0/0:29,0:0:29:0,87,319:0:1146:29	0/1:18,13:13:31:50,0,121:533:707:18	0/0:40,0:0:40:0,120,369:0:1580:40	0/0:267,0:0:267:0,804,2756:0:10570:267	0/0:64,18:18:82:0,56,437:730:2566:64	1/1:0,69:69:69:580,208,0:2768:0:0	0/0:28,0:0:28:0,84,266:0:1113:28	0/0:41,0:0:41:0,123,415:0:1622:41	0/0:29,0:0:29:0,87,285:0:1138:29	1/1:0,59:59:59:543,178,0:2366:0:0	./.:.:.:.:.:.:.:.	0/0:23,0:0:23:0,69,523:0:891:23	0/1:43,46:46:89:146,0,93:1815:1738:43	0/1:22,22:22:44:90,0,81:890:855:22	0/0:94,0:0:94:0,283,1036:0:3743:94	0/0:48,0:0:48:0,144,424:0:1797:48	0/0:6,0:0:6:0,18,93:0:242:6	0/0:47,0:0:47:0,141,431:0:1878:47	1/1:4,18:18:22:132,33,0:702:160:4	0/0:31,0:0:31:0,93,316:0:1225:31	0/0:29,0:0:29:0,87,458:0:1127:29	0/0:61,0:0:61:0,184,641:0:2377:61	1/1:0,85:85:85:958,256,0:3437:0:0	0/1:26,25:25:51:134,0,117:1025:975:26	0/0:55,0:0:55:0,166,552:0:2226:55	0/0:45,15:15:60:0,22,268:607:1771:45	0/1:26,25:25:51:62,0,45:1007:1049:26	0/1:42,41:41:83:152,0,126:1629:1647:42	0/0:14,0:0:14:0,42,141:0:552:14	0/0:155,0:0:155:0,467,1370:0:6242:155	0/1:10,10:10:20:87,0,37:389:368:10	0/0:77,0:0:77:0,232,848:0:3064:77	0/1:18,26:26:44:111,0,66:1054:734:18	0/0:68,0:0:68:0,205,681:0:2703:68	0/0:37,0:0:37:0,111,407:0:1473:37	0/0:14,0:0:14:0,42,116:0:574:14	1/1:0,69:69:69:680,208,0:2728:0:0	0/1:28,19:19:47:74,0,87:767:1062:28	0/1:41,43:43:84:119,0,141:1670:1616:41	0/0:43,0:0:43:0,129,429:0:1697:43	0/1:28,33:33:61:85,0,60:1341:1118:28	0/1:25,18:18:43:34,0,121:729:1004:25	0/0:26,8:8:34:0,17,125:324:1022:26	0/1:12,10:10:22:31,0,52:406:480:12	0/0:51,0:0:51:0,154,492:0:2033:51	1/1:1,60:60:61:586,175,0:2442:27:1	0/1:16,19:19:35:103,0,85:775:647:16	0/0:132,0:0:132:0,397,1240:0:5251:132	0/0:31,0:0:31:0,93,308:0:1215:31	0/0:41,0:0:41:0,123,407:0:1633:41	0/0:25,0:0:25:0,75,230:0:995:25	0/0:96,0:0:96:0,289,784:0:3892:96	1/1:1,2:2:3:51,1,0:69:41:1	0/0:26,0:0:26:0,78,392:0:1005:26
29379226	2132714	29379226_2132714	C	T	26957.3	.	AB=0.492893;ABP=4.24497;AC=24;AF=0.0952233;AN=224;AO=2490;CIGAR=1X;DP=111382;DPB=51102;DPRA=1.09045;EPP=255.428;EPPR=1733.93;GTI=89;LEN=1;MEANALT=1;MQM=14.9028;MQMR=11.9116;NS=2112;NUMALT=1;ODDS=0.0165517;PAIRED=0.830522;PAIREDR=0.875294;PAO=0;PQA=0;PQR=0;PRO=0;PROBE=SNP|RAPIDGENOMICS_3404_09802;QA=97531;QR=1811920;RO=45419;RPL=1151;RPP=33.833;RPPR=637.515;RPR=1339;RUN=1;SAF=1107;SAP=69.4417;SAR=1383;SRF=22729;SRP=3.08302;SRR=22690;TYPE=snp;technology.illumina=1	GT:AD:AO:DP:PL:QA:QR:RO	0/1:20,10:10:30:19,0,106:374:816:20	0/0:12,0:0:12:0,36,220:0:492:12	0/0:7,0:0:7:0,21,77:0:269:7	0/0:59,0:0:59:0,178,596:0:2380:59	1/1:0,8:8:8:148,24,0:307:0:0	0/1:17,8:8:25:1,0,121:328:688:17	0/1:4,6:6:10:112,0,22:229:150:4	1/1:0,4:4:4:123,12,0:164:0:0	0/0:34,0:0:34:0,102,340:0:1360:34	0/0:55,0:0:55:0,166,496:0:2203:55	0/0:11,0:0:11:0,33,110:0:421:11	1/1:2,16:16:18:157,36,0:626:82:2	0/0:59,0:0:59:0,178,528:0:2357:59	0/1:2,3:3:5:13,0,26:123:78:2	0/0:41,0:0:41:0,123,445:0:1655:41	0/0:59,0:0:59:0,178,599:0:2403:59	0/0:11,0:0:11:0,33,213:0:443:11	0/0:74,0:0:74:0,223,700:0:2958:74	0/0:61,0:0:61:0,184,655:0:2433:61	0/0:48,0:0:48:0,144,491:0:1951:48	0/0:92,0:0:92:0,277,865:0:3662:92	0/0:40,0:0:40:0,120,484:0:1592:40	0/0:13,0:0:13:0,39,143:0:501:13	0/0:86,0:0:86:0,259,808:0:3447:86	0/0:19,0:0:19:0,57,197:0:739:19	0/0:21,0:0:21:0,63,423:0:807:21	0/0:51,0:0:51:0,154,462:0:2013:51	0/0:44,0:0:44:0,132,426:0:1716:44	0/0:44,0:0:44:0,132,534:0:1768:44	0/0:42,0:0:42:0,126,447:0:1714:42	0/0:8,0:0:8:0,24,63:0:309:8	0/0:29,0:0:29:0,87,274:0:1149:29	0/0:104,0:0:104:0,313,1091:0:4185:104	0/0:14,0:0:14:0,42,174:0:514:14	0/0:12,0:0:12:0,36,147:0:465:12	0/0:8,0:0:8:0,24,60:0:320:8	0/0:41,1:1:42:0,118,385:41:1639:41	0/0:31,0:0:31:0,93,368:0:1267:31	0/0:20,0:0:20:0,60,251:0:791:20	0/0:31,0:0:31:0,93,302:0:1236:31	0/0:43,0:0:43:0,129,388:0:1634:43	0/0:46,0:0:46:0,138,537:0:1831:46	0/0:63,0:0:63:0,190,583:0:2501:63	0/0:13,0:0:13:0,39,114:0:533:13	0/0:26,0:0:26:0,78,209:0:1035:26	0/1:14,19:19:33:60,0,114:761:552:14	0/1:21,12:12:33:39,0,141:478:835:21	0/0:42,0:0:42:0,126,415:0:1689:42	0/0:24,0:0:24:0,72,495:0:931:24	0/0:60,0:0:60:0,181,580:0:2419:60	0/0:3,0:0:3:0,9,52:0:109:3	0/0:39,0:0:39:0,117,404:0:1563:39	0/0:58,0:0:58:0,175,631:0:2277:58	0/0:20,0:0:20:0,60,302:0:749:20	0/0:68,0:0:68:0,205,683:0:2659:68	0/0:49,0:0:49:0,148,489:0:1947:49	0/0:28,0:0:28:0,84,225:0:1096:28	0/0:21,0:0:21:0,63,235:0:844:21	0/1:7,5:5:12:13,0,44:201:287:7	0/1:15,8:8:23:35,0,53:315:615:15	0/0:15,0:0:15:0,45,127:0:598:15	1/1:0,101:101:101:1039,304,0:3977:0:0	0/0:64,0:0:64:0,193,625:0:2573:64	0/0:57,0:0:57:0,172,568:0:2265:57	1/1:0,18:18:18:196,54,0:734:0:0	0/1:11,21:21:32:96,0,11:824:443:11	0/1:12,8:8:20:16,0,83:324:479:12	0/0:22,0:0:22:0,66,210:0:867:22	0/0:5,0:0:5:0,15,50:0:205:5	0/0:8,0:0:8:0,24,168:0:315:8	0/0:40,0:0:40:0,120,366:0:1632:40	0/0:50,0:0:50:0,151,592:0:1986:50	0/0:70,0:0:70:0,211,731:0:2800:70	0/0:27,0:0:27:0,81,303:0:1058:27	0/0:5,0:0:5:0,15,47:0:205:5	0/0:29,0:0:29:0,87,308:0:1145:29	0/0:33,0:0:33:0,99,412:0:1330:33	0/0:18,0:0:18:0,54,146:0:725:18	0/1:6,8:8:14:99,0,67:302:219:6	0/0:44,0:0:44:0,132,498:0:1743:44	0/0:57,0:0:57:0,172,545:0:2249:57	0/0:30,0:0:30:0,90,307:0:1162:30	0/0:29,0:0:29:0,87,293:0:1166:29	0/0:28,0:0:28:0,84,270:0:1140:28	0/0:59,0:0:59:0,178,636:0:2351:59	0/0:45,0:0:45:0,135,541:0:1800:45	0/0:25,0:0:25:0,75,254:0:1021:25	0/0:102,0:0:102:0,307,985:0:4076:102	0/0:26,0:0:26:0,78,434:0:1013:26	0/0:51,0:0:51:0,154,622:0:1995:51	0/0:28,0:0:28:0,84,285:0:1132:28	0/0:74,0:0:74:0,223,734:0:2955:74	0/0:40,0:0:40:0,120,443:0:1594:40	0/0:4,0:0:4:0,12,47:0:164:4	0/0:49,0:0:51:0,148,545:0:1922:49	0/1:7,6:6:13:20,0,31:246:269:7	0/0:34,0:0:34:0,102,312:0:1342:34	1/1:3,13:13:16:120,15,0:515:114:3	0/0:2,0:0:2:0,6,27:0:82:2	0/0:6,0:0:6:0,18,74:0:246:6	0/0:34,0:0:34:0,102,410:0:1353:34	0/0:15,0:0:15:0,45,219:0:615:15	0/0:34,0:0:34:0,102,305:0:1377:34	0/0:30,0:0:30:0,90,317:0:1198:30	0/0:50,0:0:50:0,151,476:0:1940:50	0/0:26,0:0:26:0,78,230:0:1012:26	0/0:17,0:0:17:0,51,167:0:689:17	0/0:36,0:0:36:0,108,315:0:1394:36	0/0:20,0:0:20:0,60,187:0:783:20	0/0:46,0:0:46:0,138,465:0:1882:46	0/0:10,0:0:10:0,30,129:0:388:10	0/0:14,0:0:14:0,42,196:0:561:14
29379226	2208379	29379226_2208379	C	T	276152	.	AB=0.481685;ABP=50.735;AC=101;AF=0.468731;AN=220;AO=18471;CIGAR=1X;DP=160249;DPB=64575;DPRA=0.97655;EPP=984.214;EPPR=972.335;GTI=42;LEN=1;MEANALT=1.00938;MQM=12.6997;MQMR=11.3079;NS=2112;NUMALT=1;ODDS=0.00456318;PAIRED=0.860159;PAIREDR=0.879514;PAO=0;PQA=0;PQR=0;PRO=0;PROBE=SNP|RAPIDGENOMICS_3404_09803;QA=729185;QR=1322519;RO=33257;RPL=9326;RPP=6.86172;RPPR=3.20781;RPR=9145;RUN=1;SAF=8349;SAP=372.567;SAR=10122;SRF=16682;SRP=3.75785;SRR=16575;TYPE=snp;technology.illumina=1	GT:AD:AO:DP:PL:QA:QR:RO	0/1:32,19:19:51:57,0,114:766:1246:32	1/1:0,19:19:19:273,57,0:767:0:0	1/1:0,7:7:7:62,21,0:287:0:0	0/0:74,37:37:111:0,27,434:1500:2962:74	0/0:19,0:0:19:0,57,200:0:751:19	0/1:31,20:20:51:9,0,148:816:1209:31	0/0:10,0:0:10:0,30,241:0:402:10	0/0:9,0:0:9:0,27,89:0:360:9	0/1:13,24:24:37:122,0,4:953:505:13	0/1:32,22:22:54:27,0,95:894:1270:32	0/0:6,2:2:8:0,7,74:82:237:6	0/1:26,31:31:57:94,0,99:1255:1027:26	1/1:0,44:44:44:484,132,0:1791:0:0	0/1:11,9:9:20:83,0,81:369:442:11	0/0:50,20:20:70:0,1,247:774:2023:50	0/1:29,17:17:46:13,0,141:670:1154:29	0/1:7,11:11:18:292,0,94:434:271:7	0/1:35,52:52:87:192,0,30:2105:1408:35	1/1:0,69:69:69:677,208,0:2765:0:0	0/0:47,0:0:47:0,141,451:0:1855:47	0/1:34,39:39:73:148,0,106:1578:1353:34	0/1:29,31:31:60:122,0,51:1223:1171:29	0/1:21,28:28:49:136,0,195:1128:852:21	0/0:38,0:0:38:0,114,390:0:1496:38	1/1:0,28:28:28:341,84,0:1131:0:0	1/1:0,46:46:46:889,138,0:1792:0:0	0/1:54,32:32:86:47,0,396:1281:2104:54	0/1:34,30:30:64:53,0,150:1226:1372:34	1/1:0,83:83:83:871,250,0:3286:0:0	1/1:0,54:54:54:578,163,0:2138:0:0	0/0:38,0:0:38:0,114,352:0:1545:38	0/0:35,0:0:35:0,105,298:0:1415:35	1/1:0,89:89:89:861,268,0:3607:0:0	0/1:12,16:16:28:122,0,65:634:451:12	0/1:24,18:18:42:40,0,56:720:976:24	0/0:5,2:2:7:0,6,31:82:197:5	0/1:23,24:24:47:152,0,54:976:930:23	0/0:23,2:2:25:0,43,193:82:913:23	0/1:14,17:17:31:78,0,110:672:553:14	1/1:0,54:54:54:548,163,0:2093:0:0	0/0:50,0:0:50:0,151,512:0:2003:50	0/1:22,30:30:52:197,0,142:1204:902:22	0/1:35,32:32:67:105,0,212:1262:1392:35	0/0:1,0:0:1:0,3,8:0:41:1	0/1:16,28:28:44:140,0,15:1123:643:16	0/1:9,6:6:15:8,0,66:242:360:9	0/1:47,48:48:95:197,0,162:1947:1907:47	1/1:0,86:86:86:903,259,0:3440:0:0	1/1:0,36:36:36:735,108,0:1371:0:0	0/1:42,29:29:71:81,0,216:1150:1694:42	0/1:4,3:3:7:18,0,37:123:160:4	1/1:0,51:51:51:562,154,0:2052:0:0	0/0:48,24:24:72:0,16,290:940:1911:48	0/0:48,0:0:48:0,144,491:0:1855:48	0/1:39,37:37:76:151,0,116:1482:1579:39	0/0:81,0:0:81:0,244,847:0:3216:81	1/1:0,50:50:50:587,151,0:2024:0:0	0/0:22,10:10:32:0,16,114:396:880:22	0/0:27,0:0:27:0,81,272:0:1091:27	1/1:10,20:20:30:151,10,0:820:410:10	0/0:39,0:0:39:0,117,354:0:1547:39	0/0:155,0:0:155:0,467,1495:0:6204:155	0/1:39,64:64:103:236,0,34:2549:1547:39	1/1:0,36:36:36:365,108,0:1406:0:0	0/0:23,0:0:23:0,69,294:0:943:23	0/1:29,19:19:48:36,0,130:771:1167:29	0/0:20,0:0:20:0,60,214:0:787:20	1/1:0,23:23:23:270,69,0:908:0:0	./.:.:.:.:.:.:.:.	0/0:8,0:0:8:0,24,245:0:324:8	1/1:0,80:80:80:736,241,0:3211:0:0	0/0:35,10:10:45:0,59,211:410:1418:35	1/1:0,81:81:81:731,244,0:3227:0:0	0/1:38,32:32:70:152,0,139:1264:1528:38	0/0:2,0:0:2:0,6,19:0:82:2	0/0:58,0:0:58:0,175,516:0:2279:58	0/1:8,7:7:15:38,0,105:287:324:8	0/0:20,0:0:20:0,60,200:0:807:20	0/1:12,4:4:16:35,0,309:160:488:12	0/0:47,0:0:47:0,141,492:0:1910:47	1/1:0,50:50:50:462,151,0:1996:0:0	0/1:17,22:22:39:124,0,63:872:676:17	0/0:44,11:11:55:0,60,305:414:1739:44	0/1:28,33:33:61:138,0,105:1321:1113:28	0/1:29,35:35:64:91,0,31:1390:1135:29	1/1:0,100:100:100:994,301,0:3968:0:0	1/1:0,2:2:2:15,6,0:82:0:0	1/1:0,66:66:66:555,199,0:2670:0:0	1/1:0,24:24:24:303,72,0:925:0:0	0/0:38,14:14:52:0,34,239:556:1524:38	1/1:0,29:29:29:258,87,0:1172:0:0	0/0:31,0:0:31:0,93,277:0:1242:31	1/1:0,64:64:64:610,193,0:2550:0:0	0/0:14,0:0:14:0,42,184:0:556:14	1/1:0,49:49:49:483,148,0:1969:0:0	0/0:21,8:8:29:0,10,168:328:844:21	1/1:0,62:62:62:590,187,0:2514:0:0	0/0:13,2:2:15:0,28,119:82:524:13	1/1:0,14:14:14:149,42,0:562:0:0	0/1:9,8:8:17:35,0,65:328:346:9	./.:.:.:.:.:.:.:.	0/1:12,12:12:24:58,0,55:484:465:12	0/0:21,7:7:28:0,3,131:287:808:21	1/1:0,55:55:55:495,166,0:2208:0:0	0/1:27,13:13:40:76,0,128:524:1085:27	0/1:47,26:26:73:84,0,262:1044:1915:47	0/0:53,0:0:53:0,160,492:0:2089:53	1/1:6,10:10:16:77,7,0:396:242:6	0/0:24,0:0:24:0,72,309:0:950:24	0/0:46,0:0:46:0,138,436:0:1851:46	0/0:7,0:0:7:0,21,96:0:268:7	0/1:17,12:12:29:196,0,325:488:675:17
29379226	4112793	29379226_4112793	T	C	265010	.	AB=0.502942;ABP=4.79917;AC=79;AF=0.414861;AN=224;AO=23740;CIGAR=1X;DP=243404;DPB=107232;DPRA=0.983977;EPP=3273.98;EPPR=4410.72;GTI=46;LEN=1;MEANALT=1.0163;MQM=13.0527;MQMR=11.4911;NS=2112;NUMALT=1;ODDS=0.0100758;PAIRED=0.852401;PAIREDR=0.877921;PAO=0;PQA=0;PQR=0;PRO=0;PROBE=Intergenic|RAPIDGENOMICS_3404_36508||SNP|RAPIDGENOMICS_3404_36509;QA=941444;QR=2710023;RO=67497;RPL=10815;RPP=410.239;RPPR=269.297;RPR=12925;RUN=1;SAF=12249;SAP=55.5651;SAR=11491;SRF=34294;SRP=41.3033;SRR=33203;TYPE=snp;technology.illumina=1	GT:AD:AO:DP:PL:QA:QR:RO	0/1:47,28:28:75:34,0,260:1126:1892:47	0/1:28,29:29:57:206,0,315:1144:1132:28	1/1:12,22:22:34:145,4,0:873:488:12	0/1:79,58:58:137:197,0,473:2318:3206:79	0/0:25,0:0:25:0,75,265:0:996:25	0/0:141,0:0:141:0,424,1277:0:5647:141	0/0:13,3:3:16:0,10,215:105:496:13	0/0:27,0:0:27:0,81,387:0:1070:27	0/0:101,0:0:101:0,304,1137:0:4108:101	0/1:88,42:42:130:106,0,534:1722:3513:88	0/0:28,0:0:28:0,84,282:0:1131:28	0/0:113,0:0:113:0,340,1193:0:4518:113	0/0:59,0:0:59:0,178,736:0:2367:59	0/1:23,22:22:45:56,0,115:889:921:23	0/0:91,0:0:91:0,274,913:0:3614:91	0/1:67,92:92:159:525,0,174:3635:2690:67	0/0:32,0:0:32:0,96,653:0:1260:32	0/0:115,0:0:115:0,346,1069:0:4632:115	0/0:101,0:0:101:0,304,966:0:4097:101	1/1:0,88:88:88:860,265,0:3563:0:0	0/0:108,0:0:108:0,325,1103:0:4386:108	0/0:118,0:0:118:0,355,1105:0:4742:118	0/1:16,31:31:47:158,0,44:1241:643:16	0/1:97,100:100:197:364,0,324:3971:3822:97	0/0:39,0:0:39:0,117,381:0:1578:39	0/0:79,1:1:80:0,234,1689:37:3174:79	0/0:92,0:0:92:0,277,880:0:3643:92	0/0:144,0:0:144:0,433,1397:0:5758:144	1/1:3,117:117:120:1102,339,0:4697:119:3	0/0:118,0:0:118:0,355,1149:0:4767:118	1/1:0,50:50:50:487,151,0:2007:0:0	0/1:18,29:29:47:139,0,82:1167:738:18	0/0:195,0:0:195:0,587,1956:0:7845:195	0/0:79,0:0:79:0,238,743:0:3154:79	0/0:40,4:4:44:0,97,322:156:1602:40	0/0:11,0:0:11:0,33,199:0:429:11	0/0:85,0:0:85:0,256,913:0:3463:85	0/1:30,36:36:66:205,0,86:1449:1222:30	0/1:24,17:17:41:86,0,96:697:964:24	0/1:58,43:43:101:84,0,198:1715:2320:58	1/1:0,75:75:75:721,226,0:3000:0:0	0/0:125,0:0:125:0,376,1370:0:5078:125	0/1:64,72:72:136:443,0,231:2865:2567:64	0/0:10,0:0:10:0,30,115:0:406:10	1/1:0,116:116:116:1181,349,0:4629:0:0	0/0:26,0:0:26:0,78,400:0:1044:26	0/0:145,0:0:145:0,436,1515:0:5915:145	1/1:0,106:106:106:1073,319,0:4257:0:0	0/0:52,0:0:52:0,157,984:0:2076:52	0/1:37,28:28:65:118,0,159:1148:1491:37	1/1:5,22:22:27:97,2,0:902:186:5	0/0:100,0:0:100:0,301,939:0:4019:100	0/1:38,30:30:68:73,0,180:1193:1546:38	1/1:0,71:71:71:915,214,0:2814:0:0	1/1:0,96:96:96:938,289,0:3841:0:0	0/1:39,44:44:83:195,0,161:1767:1546:39	0/0:81,0:0:81:0,244,770:0:3250:81	0/1:37,35:35:72:162,0,156:1426:1485:37	1/1:12,42:42:54:385,68,0:1702:492:12	0/0:29,0:0:29:0,87,261:0:1189:29	1/1:0,54:54:54:598,163,0:2154:0:0	0/0:347,0:0:347:0,1045,3451:0:13958:347	0/1:81,84:84:165:431,0,246:3406:3201:81	0/0:43,0:0:43:0,129,405:0:1710:43	0/0:24,0:0:24:0,72,304:0:963:24	0/1:37,15:15:52:27,0,231:598:1487:37	0/1:32,14:14:46:57,0,242:565:1300:32	0/0:63,1:1:64:0,184,561:27:2550:63	0/0:11,0:0:11:0,33,142:0:419:11	0/1:9,6:6:15:80,0,48:242:342:9	0/0:96,0:0:96:0,289,899:0:3873:96	0/1:35,44:44:79:204,0,48:1778:1409:35	0/1:101,82:82:183:169,0,402:3341:4019:101	0/1:26,42:42:68:214,0,29:1684:1044:26	1/1:1,3:3:4:24,4,0:123:41:1	0/1:35,15:15:50:23,0,218:593:1395:35	0/1:16,12:12:28:58,0,74:492:630:16	0/1:12,28:28:40:187,0,58:1122:492:12	0/0:28,0:0:28:0,84,275:0:1112:28	0/1:37,48:48:85:252,0,92:1909:1497:37	0/0:211,0:0:211:0,635,2190:0:8448:211	0/1:50,27:27:77:44,0,309:1072:2011:50	0/1:29,25:25:54:63,0,93:988:1177:29	0/0:61,0:0:61:0,184,543:0:2467:61	0/1:36,34:34:70:110,0,105:1341:1467:36	0/0:203,0:0:203:0,611,2001:0:8136:203	1/1:7,19:19:26:89,17,0:775:287:7	0/1:69,82:82:151:322,0,381:3299:2799:69	0/1:14,14:14:28:115,0,110:535:570:14	0/1:75,48:48:123:139,0,357:1910:3006:75	0/1:34,27:27:61:139,0,138:1065:1378:34	0/1:32,21:21:53:101,0,196:849:1281:32	1/1:0,74:74:74:878,223,0:2970:0:0	0/0:9,0:0:9:0,27,79:0:351:9	0/0:35,0:0:35:0,105,408:0:1400:35	0/0:48,0:0:48:0,144,424:0:1916:48	0/1:47,48:48:95:197,0,280:1951:1880:47	0/0:24,6:6:30:0,36,182:237:984:24	0/1:14,12:12:26:36,0,34:475:574:14	0/0:33,0:0:33:0,99,401:0:1336:33	0/0:44,0:0:44:0,132,481:0:1776:44	0/0:26,8:8:34:0,16,244:310:1050:26	1/1:0,57:57:57:587,172,0:2311:0:0	0/0:120,0:0:120:0,361,1130:0:4805:120	0/1:32,43:43:75:317,0,42:1742:1287:32	0/1:130,81:81:211:131,0,649:3260:5226:130	0/1:29,28:28:57:70,0,135:1099:1159:29	1/1:0,38:38:38:485,114,0:1550:0:0	0/0:55,0:0:55:0,166,556:0:2230:55	1/1:0,95:95:95:1015,286,0:3841:0:0	0/0:8,1:1:9:0,10,51:41:320:8	1/1:0,26:26:27:588,78,0:960:0:0
29379226	4127506	29379226_4127506	C	T	172886	.	AB=0.471816;ABP=104.481;AC=77;AF=0.408978;AN=224;AO=14475;CIGAR=1X;DP=164977;DPB=71932;DPRA=0.860884;EPP=1339.68;EPPR=1781.88;GTI=77;LEN=1;MEANALT=1.0037;MQM=14.0081;MQMR=11.6854;NS=2112;NUMALT=1;ODDS=0.0429188;PAIRED=0.821693;PAIREDR=0.86914;PAO=0;PQA=0;PQR=0;PRO=0;PROBE=SNP|RAPIDGENOMICS_3404_36507;QA=565907;QR=1885992;RO=47440;RPL=8476;RPP=923.434;RPPR=381.09;RPR=5999;RUN=1;SAF=7717;SAP=140.977;SAR=6758;SRF=23880;SRP=7.69746;SRR=23560;TYPE=snp;technology.illumina=1	GT:AD:AO:DP:PL:QA:QR:RO	0/0:25,5:5:30:0,10,168:196:1009:25	0/1:16,19:19:35:191,0,72:758:635:16	0/1:16,13:13:29:35,0,73:524:652:16	0/1:54,38:38:92:91,0,333:1455:2182:54	0/0:22,0:0:22:0,66,308:0:867:22	0/0:96,0:0:96:0,289,1020:0:3798:96	0/0:3,0:0:3:0,9,49:0:115:3	0/0:11,0:0:11:0,33,293:0:447:11	0/0:71,1:1:72:0,184,580:41:2869:71	0/1:29,40:40:69:232,0,118:1579:1162:29	0/0:23,0:0:23:0,69,311:0:939:23	0/0:121,0:0:121:0,364,1216:0:4844:121	0/0:62,0:0:62:0,187,667:0:2455:62	0/1:9,4:4:13:18,0,49:164:365:9	0/0:73,0:0:73:0,220,713:0:2914:73	0/1:57,68:68:125:365,0,269:2661:2266:57	0/0:19,0:0:19:0,57,332:0:758:19	0/0:86,0:0:86:0,259,893:0:3439:86	0/0:55,0:0:55:0,166,597:0:2226:55	1/1:1,54:54:55:495,132,0:2171:41:1	0/0:92,0:0:92:0,277,1032:0:3680:92	0/0:99,0:0:99:0,298,1068:0:3910:99	0/1:20,33:33:53:143,0,27:1287:781:20	0/1:73,62:62:135:167,0,371:2492:2920:73	0/0:20,0:0:20:0,60,158:0:778:20	0/0:48,0:0:48:0,144,1094:0:1839:48	0/0:79,0:0:79:0,238,756:0:3172:79	0/0:95,0:0:95:0,286,857:0:3823:95	1/1:0,90:90:90:886,271,0:3614:0:0	0/0:80,0:0:80:0,241,777:0:3177:80	1/1:0,50:50:50:441,151,0:1971:0:0	0/1:20,25:25:45:92,0,49:993:793:20	0/0:91,0:0:91:0,274,935:0:3702:91	0/0:12,0:0:12:0,36,110:0:492:12	0/1:25,27:27:52:181,0,157:1045:1005:25	0/0:23,0:0:23:0,69,364:0:943:23	0/0:44,0:0:44:0,132,483:0:1770:44	0/1:31,12:12:43:29,0,173:469:1230:31	0/1:24,14:14:38:25,0,124:570:923:24	0/1:31,41:41:72:197,0,37:1657:1219:31	1/1:0,58:58:58:586,175,0:2287:0:0	0/0:34,0:0:34:0,102,348:0:1338:34	0/1:58,40:40:98:98,0,227:1623:2345:58	0/0:11,0:0:11:0,33,122:0:443:11	1/1:0,57:57:57:560,172,0:2235:0:0	0/0:16,1:1:17:0,19,148:37:642:16	0/0:61,0:0:61:0,184,704:0:2477:61	1/1:0,77:77:77:768,232,0:3064:0:0	0/0:24,0:0:24:0,72,493:0:930:24	0/1:40,28:28:68:52,0,209:1136:1578:40	1/1:4,8:8:12:32,3,0:324:160:4	0/0:51,0:0:51:0,154,521:0:2077:51	0/1:52,40:40:92:50,0,303:1606:2058:52	1/1:0,40:40:40:565,120,0:1543:0:0	1/1:0,20:20:20:317,60,0:795:0:0	0/0:18,8:8:26:0,13,86:319:730:18	0/0:38,0:0:38:0,114,459:0:1538:38	0/1:11,13:13:24:49,0,32:508:432:11	0/1:18,8:8:26:44,0,62:320:716:18	0/0:27,0:0:27:0,81,315:0:1064:27	1/1:0,63:63:63:658,190,0:2503:0:0	0/0:180,0:0:180:0,542,1840:0:7211:180	0/1:29,35:35:64:113,0,59:1384:1176:29	0/0:71,0:0:71:0,214,708:0:2817:71	0/0:27,0:0:27:0,81,268:0:1076:27	0/1:9,14:14:23:58,0,51:574:361:9	0/0:18,0:0:18:0,54,255:0:716:18	0/0:30,10:10:40:0,39,261:397:1201:30	0/0:5,0:0:5:0,15,37:0:201:5	0/1:13,3:3:16:63,0,227:119:496:13	0/0:66,0:0:66:0,199,765:0:2589:66	0/1:20,24:24:44:87,0,73:945:820:20	0/1:63,40:40:103:65,0,371:1596:2496:63	0/1:28,13:13:41:35,0,173:515:1097:28	1/1:0,2:2:2:17,6,0:82:0:0	0/1:18,20:20:38:71,0,93:807:715:18	0/1:9,11:11:20:77,0,73:433:361:9	1/1:2,9:9:11:59,14,0:369:82:2	0/0:24,0:0:24:0,72,371:0:908:24	0/1:12,15:15:27:91,0,94:607:488:12	0/0:83,0:0:83:0,250,874:0:3313:83	0/0:32,7:7:39:0,53,322:287:1264:32	0/0:45,12:12:57:0,76,269:462:1832:45	0/0:54,0:0:54:0,163,604:0:2118:54	0/1:31,49:49:80:205,0,119:1940:1219:31	0/0:79,0:0:79:0,238,823:0:3081:79	0/1:14,8:8:22:11,0,57:306:565:14	0/1:27,17:17:44:66,0,171:675:1070:27	0/1:9,5:5:14:45,0,97:196:365:9	0/0:72,24:24:96:0,62,489:939:2859:72	0/1:13,17:17:30:86,0,22:646:516:13	0/1:20,19:19:39:104,0,130:766:808:20	1/1:0,54:54:54:462,163,0:2173:0:0	0/0:13,0:0:13:0,39,138:0:533:13	0/0:74,0:0:74:0,223,781:0:2937:74	0/0:21,0:0:21:0,63,227:0:840:21	0/1:26,15:15:41:7,0,147:608:1031:26	0/1:6,6:6:12:17,0,15:224:242:6	0/1:8,9:9:17:43,0,58:355:324:8	0/0:22,0:0:22:0,66,251:0:867:22	0/0:84,0:0:84:0,253,784:0:3348:84	1/1:4,24:24:28:233,52,0:949:164:4	1/1:0,51:51:51:476,154,0:2023:0:0	0/0:64,0:0:64:0,193,605:0:2567:64	0/1:7,13:13:20:110,0,13:525:287:7	1/1:26,73:73:99:447,13,0:2877:1054:26	0/0:46,14:14:60:0,4,194:556:1861:46	1/1:0,28:28:28:251,84,0:1099:0:0	0/0:24,0:0:24:0,72,208:0:963:24	1/1:0,47:47:47:494,141,0:1836:0:0	1/1:2,13:13:15:130,28,0:519:82:2	1/1:0,18:18:18:476,54,0:694:0:0
29379226	4184827	29379226_4184827	C	T	258712	.	AB=0.485741;ABP=41.1574;AC=87;AF=0.439938;AN=224;AO=21499;CIGAR=1X;DP=206194;DPB=83413;DPRA=0.978782;EPP=762.965;EPPR=1140.91;GTI=74;LEN=1;MEANALT=1.01081;MQM=12.8181;MQMR=11.5299;NS=2112;NUMALT=1;ODDS=0.00883662;PAIRED=0.866738;PAIREDR=0.893846;PAO=0;PQA=0;PQR=0;PRO=0;PROBE=SNP|RAPIDGENOMICS_3404_36503;QA=848548;QR=2038954;RO=51086;RPL=15195;RPP=7987.32;RPPR=25430;RPR=6304;RUN=1;SAF=6637;SAP=6835.95;SAR=14862;SRF=16854;SRP=12839.7;SRR=34232;TYPE=snp;technology.illumina=1	GT:AD:AO:DP:PL:QA:QR:RO	0/0:61,22:22:83:0,42,379:885:2480:61	0/0:23,1:1:24:0,64,274:41:931:23	0/1:5,4:4:9:24,0,36:160:201:5	0/1:104,52:52:156:18,0,462:2124:4176:104	0/0:31,0:0:31:0,93,433:0:1220:31	0/0:112,0:0:112:0,337,1085:0:4567:112	0/1:8,5:5:13:72,0,98:201:316:8	0/0:21,0:0:21:0,63,196:0:840:21	0/0:127,0:0:127:0,382,1194:0:5110:127	0/1:49,65:65:114:243,0,181:2635:1971:49	0/0:2,0:0:2:0,6,16:0:82:2	0/0:81,0:0:81:0,244,809:0:3288:81	0/0:70,0:0:70:0,211,705:0:2780:70	0/1:13,14:14:27:28,0,33:561:506:13	0/0:89,0:0:89:0,268,949:0:3556:89	0/1:45,49:49:94:157,0,133:1931:1801:45	0/0:18,0:0:18:0,54,347:0:702:18	0/0:69,0:0:69:0,208,645:0:2813:69	0/0:81,0:0:81:0,244,837:0:3185:81	1/1:2,96:96:98:1125,280,0:3814:82:2	0/0:152,0:0:152:0,458,1407:0:6108:152	0/0:93,0:0:93:0,280,898:0:3754:93	0/1:23,16:16:39:22,0,160:656:887:23	0/1:71,32:32:103:4,0,307:1277:2852:71	0/0:35,0:0:35:0,105,371:0:1409:35	0/0:67,0:0:67:0,202,1299:0:2647:67	0/0:87,1:1:88:0,235,971:32:3417:87	0/0:103,0:0:103:0,310,953:0:4106:103	1/1:4,135:135:139:1258,389,0:5401:164:4	0/0:44,0:0:44:0,132,480:0:1711:44	1/1:0,40:40:40:427,120,0:1599:0:0	0/1:38,26:26:64:72,0,174:1024:1554:38	0/0:151,0:0:155:0,455,1428:0:6017:151	0/0:28,0:0:28:0,84,229:0:1139:28	0/1:43,31:31:74:90,0,163:1263:1711:43	1/1:0,4:4:4:33,12,0:164:0:0	0/0:41,0:0:41:0,123,346:0:1650:41	0/1:25,35:35:60:193,0,114:1404:1003:25	1/1:4,22:22:26:143,20,0:869:164:4	0/1:49,44:44:93:205,0,235:1762:1930:49	1/1:0,56:56:56:584,169,0:2253:0:0	1/1:23,56:56:79:314,7,0:2266:911:23	0/1:70,62:62:132:320,0,333:2466:2768:70	0/0:4,0:0:4:0,12,35:0:160:4	1/1:0,51:51:51:428,154,0:2083:0:0	0/0:32,0:0:32:0,96,289:0:1231:32	0/0:53,0:0:53:0,160,508:0:2110:53	1/1:0,104:104:104:1151,313,0:4192:0:0	0/0:39,0:0:39:0,117,743:0:1521:39	0/1:24,26:26:50:72,0,97:1042:955:24	0/1:8,6:6:14:33,0,21:246:328:8	0/0:77,0:0:77:0,232,811:0:3047:77	0/1:85,50:50:135:131,0,535:1986:3417:85	1/1:0,56:56:56:820,169,0:2211:0:0	1/1:1,59:59:60:699,159,0:2357:22:1	0/1:42,35:35:77:163,0,188:1400:1704:42	0/0:81,0:0:81:0,244,958:0:3252:81	1/1:14,23:23:37:93,9,0:934:566:14	0/1:26,19:19:45:82,0,183:749:1023:26	0/0:39,0:0:39:0,117,412:0:1582:39	1/1:0,51:51:51:438,154,0:2026:0:0	0/0:186,0:0:186:0,560,1882:0:7523:186	0/1:44,26:26:70:20,0,264:1053:1757:44	0/0:68,0:0:68:0,205,744:0:2734:68	0/0:31,0:0:31:0,93,272:0:1267:31	0/1:24,47:47:71:181,0,51:1886:937:24	0/0:25,0:0:25:0,75,304:0:1013:25	0/0:52,6:6:58:0,131,495:246:2085:52	0/0:14,0:0:14:0,42,102:0:561:14	0/1:7,11:11:18:138,0,86:428:287:7	0/0:87,0:0:87:0,262,766:0:3463:87	1/1:20,47:47:67:254,16,0:1861:803:20	1/1:30,82:82:112:547,89,0:3294:1214:30	0/1:30,41:41:71:243,0,58:1665:1198:30	1/1:0,1:1:1:10,3,0:41:0:0	0/1:30,26:26:56:71,0,138:1066:1218:30	0/1:25,26:26:51:108,0,141:1021:1009:25	0/1:13,12:12:25:39,0,48:492:525:13	0/0:31,0:0:31:0,93,373:0:1250:31	0/1:28,31:31:59:110,0,109:1259:1126:28	0/0:128,0:0:128:0,385,1165:0:5049:128	0/1:23,29:29:52:160,0,43:1154:900:23	0/1:26,18:18:44:64,0,83:721:1049:26	0/0:86,0:0:86:0,259,853:0:3466:86	0/1:31,36:36:67:156,0,99:1419:1251:31	0/0:115,0:0:115:0,346,1296:0:4650:115	0/0:10,0:0:10:0,30,118:0:406:10	1/1:2,41:41:43:376,112,0:1642:82:2	0/1:16,16:16:32:93,0,107:636:647:16	0/1:9,48:48:57:308,0,56:1913:341:9	0/1:35,17:17:52:58,0,130:661:1382:35	0/1:35,20:20:55:37,0,156:760:1379:35	1/1:0,35:35:35:316,105,0:1410:0:0	0/0:10,0:0:10:0,30,125:0:397:10	0/0:96,0:0:96:0,289,928:0:3779:96	0/0:47,0:0:47:0,141,472:0:1876:47	0/1:32,48:48:80:197,0,117:1930:1276:32	0/1:13,14:14:27:62,0,67:570:484:13	0/0:27,4:4:31:0,19,242:160:1099:27	0/0:26,0:0:26:0,78,278:0:1062:26	0/0:20,0:0:20:0,60,191:0:807:20	1/1:1,19:19:20:146,52,0:779:37:1	1/1:0,50:50:50:507,151,0:2018:0:0	0/0:63,0:0:63:0,190,714:0:2527:63	0/1:25,48:48:73:320,0,93:1956:1012:25	0/1:39,64:64:103:268,0,50:2584:1559:39	1/1:11,39:39:50:220,38,0:1560:418:11	1/1:0,22:22:22:292,66,0:885:0:0	0/0:48,0:0:48:0,144,535:0:1884:48	1/1:0,36:36:36:368,108,0:1444:0:0	1/1:0,10:10:10:123,30,0:401:0:0	1/1:0,37:37:37:900,111,0:1464:0:0
29379226	4206692	29379226_4206692	T	A	223471	.	AB=0.487054;ABP=30.3355;AC=87;AF=0.419765;AN=224;AO=18592;CIGAR=1X;DP=194634;DPB=82417;DPRA=0.942611;EPP=862.039;EPPR=2775.4;GTI=106;LEN=1;MEANALT=1.00907;MQM=13.4435;MQMR=11.5572;NS=2112;NUMALT=1;ODDS=0.00475164;PAIRED=0.840523;PAIREDR=0.889143;PAO=0;PQA=0;PQR=0;PRO=0;PROBE=SNP|RAPIDGENOMICS_3404_36502;QA=734092;QR=2117255;RO=52807;RPL=12876;RPP=5990.63;RPPR=23371.9;RPR=5716;RUN=1;SAF=5886;SAP=5435.48;SAR=12706;SRF=18587;SRP=10052.6;SRR=34220;TYPE=snp;technology.illumina=1	GT:AD:AO:DP:PL:QA:QR:RO	0/1:36,37:37:73:123,0,114:1477:1467:36	1/1:1,3:3:4:17,4,0:123:41:1	0/1:3,4:4:7:12,0,3:145:123:3	0/1:15,37:37:52:222,0,46:1476:598:15	0/0:18,0:0:18:0,54,263:0:712:18	0/0:72,0:0:72:0,217,735:0:2906:72	0/1:9,8:8:17:96,0,125:328:356:9	0/0:21,0:0:21:0,63,274:0:840:21	0/0:60,0:0:60:0,181,673:0:2407:60	0/1:62,40:40:102:53,0,290:1613:2509:62	0/0:11,0:0:11:0,33,124:0:451:11	0/0:86,0:0:86:0,259,918:0:3446:86	0/0:37,0:0:37:0,111,341:0:1497:37	0/1:20,15:15:35:57,0,87:615:789:20	0/0:66,0:0:66:0,199,618:0:2626:66	0/1:38,62:62:101:244,0,78:2503:1546:38	0/0:23,0:0:23:0,69,438:0:925:23	0/0:65,0:0:65:0,196,589:0:2630:65	0/0:58,0:0:58:0,175,574:0:2343:58	1/1:0,55:55:55:637,166,0:2199:0:0	0/0:115,0:0:115:0,346,1027:0:4587:115	0/0:72,0:0:72:0,217,704:0:2897:72	0/1:16,21:21:37:42,0,77:830:621:16	0/1:26,27:27:53:148,0,113:1099:1053:26	0/0:27,0:0:27:0,81,258:0:1086:27	0/0:75,1:1:76:0,221,1365:37:2991:75	0/0:57,0:0:57:0,172,558:0:2319:57	0/0:85,0:0:85:0,256,767:0:3389:85	1/1:0,96:96:96:960,289,0:3872:0:0	0/0:51,0:0:51:0,154,527:0:2025:51	1/1:0,51:51:51:476,154,0:2065:0:0	0/1:12,19:19:31:99,0,8:740:488:12	0/0:154,0:0:154:0,464,1564:0:6254:154	0/0:26,0:0:26:0,78,210:0:1040:26	1/1:7,14:14:21:116,6,0:541:283:7	1/1:2,12:12:14:140,26,0:465:82:2	0/0:89,0:0:89:0,268,844:0:3598:89	0/1:61,31:31:92:112,0,307:1236:2470:61	1/1:8,32:32:40:205,33,0:1281:320:8	0/0:53,16:16:69:0,59,433:626:2157:53	1/1:4,50:50:54:398,51,0:1985:155:4	0/1:41,26:26:67:73,0,187:1004:1668:41	0/1:70,38:38:108:55,0,510:1516:2825:70	0/0:3,0:0:3:0,9,25:0:123:3	1/1:0,69:69:69:716,208,0:2803:0:0	0/0:12,0:0:12:0,36,122:0:488:12	0/0:88,0:0:88:0,265,839:0:3525:88	1/1:0,65:65:65:633,196,0:2610:0:0	0/0:53,0:0:53:0,160,890:0:2093:53	0/1:43,72:72:115:447,0,28:2915:1732:43	1/1:3,8:8:11:53,7,0:311:119:3	0/0:58,0:0:58:0,175,581:0:2349:58	0/1:46,27:27:73:52,0,217:1081:1841:46	1/1:0,46:46:46:679,138,0:1792:0:0	1/1:0,66:66:66:679,199,0:2607:0:0	0/1:50,51:51:101:192,0,319:2087:1987:50	0/0:100,0:0:100:0,301,1148:0:4043:100	0/1:10,17:17:27:72,0,55:685:401:10	0/1:11,12:12:23:56,0,62:488:451:11	0/0:30,0:0:30:0,90,300:0:1208:30	1/1:0,45:45:45:472,135,0:1811:0:0	0/0:168,0:0:168:0,506,1583:0:6753:168	0/1:43,26:26:69:35,0,174:1057:1732:43	0/0:66,0:0:66:0,199,680:0:2690:66	0/0:48,0:0:48:0,144,524:0:1937:48	0/1:15,11:11:26:33,0,103:438:581:15	0/1:20,17:17:37:78,0,117:697:816:20	0/0:77,6:6:83:0,198,696:238:3066:77	0/0:3,0:0:3:0,9,24:0:110:3	0/1:15,10:10:25:130,0,201:391:589:15	0/0:85,0:0:85:0,256,857:0:3413:85	0/0:49,14:14:63:0,39,317:574:1950:49	0/1:44,66:66:110:327,0,160:2672:1788:44	1/1:17,58:58:75:351,9,0:2308:693:17	1/1:0,3:3:3:25,9,0:123:0:0	0/1:29,30:30:59:159,0,156:1218:1157:29	0/1:19,19:19:38:71,0,63:755:779:19	0/1:10,13:13:23:92,0,7:496:383:10	0/0:26,0:0:26:0,78,496:0:1054:26	0/1:20,29:29:49:208,0,79:1149:816:20	0/0:66,0:0:66:0,199,682:0:2669:66	0/1:20,29:29:49:87,0,80:1158:820:20	0/1:43,33:33:76:75,0,332:1336:1742:43	0/0:69,0:0:69:0,208,691:0:2809:69	0/1:13,19:19:32:89,0,42:743:520:13	0/0:124,0:0:128:0,373,1145:0:5019:124	0/1:9,4:4:13:15,0,34:164:369:9	0/1:57,54:54:111:112,0,157:2183:2312:57	0/1:12,16:16:28:191,0,82:625:483:12	0/1:85,34:34:119:64,0,413:1341:3452:85	0/1:17,19:19:36:69,0,95:743:630:17	0/1:36,36:36:72:176,0,121:1433:1476:36	1/1:0,55:55:55:566,166,0:2230:0:0	0/0:13,0:0:13:0,39,143:0:521:13	0/0:56,0:0:56:0,169,608:0:2236:56	0/0:39,0:0:39:0,117,350:0:1578:39	0/1:42,39:39:81:159,0,212:1556:1661:42	0/1:15,6:6:21:20,0,75:224:598:15	1/1:4,14:14:18:117,22,0:542:164:4	0/0:13,0:0:13:0,39,129:0:525:13	0/0:30,2:2:32:0,81,312:82:1226:30	1/1:3,18:18:21:138,37,0:721:123:3	1/1:0,27:27:27:258,81,0:1076:0:0	0/0:48,0:0:48:0,144,484:0:1955:48	0/1:16,14:14:30:35,0,137:541:643:16	0/1:68,56:56:124:227,0,248:2284:2736:68	0/1:27,24:24:51:58,0,87:964:1076:27	1/1:1,15:15:16:98,23,0:607:27:1	0/0:36,0:0:36:0,108,360:0:1427:36	1/1:0,39:39:39:332,117,0:1591:0:0	0/0:15,2:2:17:0,36,126:82:603:15	1/1:0,37:37:37:899,111,0:1468:0:0
29379226	4206770	29379226_4206770	C	T	289631	.	AB=0.488855;ABP=29.0028;AC=87;AF=0.425077;AN=224;AO=23648;CIGAR=1X;DP=256335;DPB=117826;DPRA=0.962458;EPP=435.404;EPPR=1454.66;GTI=49;LEN=1;MEANALT=1.00539;MQM=13.3432;MQMR=11.7038;NS=2112;NUMALT=1;ODDS=0.0139713;PAIRED=0.842989;PAIREDR=0.871587;PAO=0;PQA=0;PQR=0;PRO=0;PROBE=SNP|RAPIDGENOMICS_3404_36502;QA=934691;QR=2993375;RO=74961;RPL=10524;RPP=623.746;RPPR=212.159;RPR=13124;RUN=1;SAF=11215;SAP=139.235;SAR=12433;SRF=37590;SRP=4.39964;SRR=37371;TYPE=snp;technology.illumina=1	GT:AD:AO:DP:PL:QA:QR:RO	0/1:47,30:30:77:85,0,203:1185:1889:47	1/1:0,7:7:7:91,21,0:283:0:0	1/1:3,9:9:12:50,12,0:365:115:3	0/1:33,61:61:94:354,0,94:2463:1268:33	0/0:31,0:0:31:0,93,490:0:1187:31	0/0:86,0:0:86:0,259,907:0:3447:86	0/1:14,7:7:21:25,0,259:264:557:14	0/0:22,0:0:22:0,66,276:0:879:22	0/0:96,0:0:96:0,289,1132:0:3855:96	0/1:90,42:42:132:115,0,513:1691:3641:90	0/0:28,0:0:28:0,84,288:0:1091:28	0/0:97,0:0:97:0,292,1016:0:3905:97	0/0:54,0:0:54:0,163,587:0:2176:54	0/1:37,32:32:69:95,0,115:1275:1488:37	0/0:115,0:0:115:0,346,1115:0:4637:115	0/1:58,106:106:164:435,0,82:4290:2325:58	0/0:25,0:0:25:0,75,431:0:981:25	0/0:151,0:0:151:0,455,1431:0:5992:151	0/0:88,0:0:88:0,265,890:0:3560:88	1/1:0,104:104:104:1040,313,0:4183:0:0	0/0:139,0:0:139:0,418,1314:0:5520:139	0/0:98,0:0:98:0,295,949:0:3903:98	0/1:33,38:38:71:67,0,131:1511:1319:33	0/1:53,46:46:99:238,0,287:1860:2079:53	0/0:42,0:0:42:0,126,409:0:1682:42	0/0:81,1:1:82:0,239,1491:32:3168:81	0/0:79,0:0:79:0,238,774:0:3159:79	0/0:123,0:0:123:0,370,1152:0:4893:123	1/1:0,138:138:138:1401,415,0:5540:0:0	0/0:77,0:0:77:0,232,830:0:2996:77	1/1:0,50:50:50:477,151,0:1977:0:0	1/1:18,42:42:60:294,29,0:1662:726:18	0/0:247,0:0:247:0,744,2410:0:9858:247	0/0:37,0:0:37:0,111,312:0:1504:37	1/1:10,38:38:48:293,64,0:1545:379:10	0/1:9,17:17:26:122,0,107:653:361:9	0/0:132,0:0:132:0,397,1324:0:5274:132	0/1:64,36:36:100:107,0,297:1433:2552:64	1/1:6,61:61:67:529,151,0:2448:232:6	0/1:44,24:24:68:34,0,266:926:1769:44	1/1:0,83:83:83:948,250,0:3327:0:0	0/1:67,39:39:106:87,0,294:1570:2700:67	0/1:107,81:81:188:263,0,740:3236:4280:107	0/0:16,0:0:16:0,48,236:0:644:16	1/1:0,68:68:68:726,205,0:2675:0:0	0/0:12,0:0:12:0,36,102:0:488:12	0/0:118,0:0:118:0,355,1140:0:4712:118	1/1:0,94:94:94:1109,283,0:3765:0:0	0/0:45,0:0:45:0,135,844:0:1769:45	0/1:53,71:71:124:335,0,100:2833:2125:53	1/1:3,11:11:14:75,18,0:447:123:3	0/0:71,0:0:71:0,214,689:0:2806:71	0/1:68,45:45:113:53,0,324:1800:2730:68	1/1:0,60:60:60:822,181,0:2311:0:0	1/1:0,82:82:82:944,247,0:3264:0:0	0/1:64,67:67:131:261,0,467:2696:2534:64	0/0:113,0:0:113:0,340,1292:0:4478:113	0/1:12,25:25:37:227,0,35:993:476:12	1/1:11,27:27:38:222,8,0:1087:438:11	0/0:35,0:0:35:0,105,352:0:1427:35	1/1:0,63:63:63:686,190,0:2533:0:0	0/0:289,0:0:289:0,870,2838:0:11578:289	0/1:76,24:24:100:3,0,356:980:3049:76	0/0:121,0:0:121:0,364,1182:0:4896:121	0/0:48,0:0:48:0,144,478:0:1943:48	0/1:15,18:18:33:59,0,67:700:606:15	0/1:32,44:44:77:262,0,106:1756:1232:32	0/0:102,3:3:105:0,291,933:119:4071:102	0/0:9,0:0:9:0,27,69:0:355:9	0/1:16,10:10:26:181,0,283:410:639:16	0/0:122,0:0:122:0,367,1114:0:4903:122	0/1:62,36:36:98:191,0,295:1455:2486:62	0/1:65,110:110:175:589,0,227:4387:2578:65	0/1:31,59:59:90:320,0,31:2366:1226:31	1/1:0,6:6:6:71,18,0:246:0:0	0/1:51,55:55:106:235,0,203:2212:2057:51	0/1:27,24:24:51:75,0,143:963:1077:27	0/1:13,20:20:33:146,0,10:797:516:13	0/0:31,0:0:31:0,93,625:0:1209:31	0/1:42,34:34:76:196,0,222:1346:1698:42	0/0:121,0:0:121:0,364,1119:0:4850:121	0/1:27,29:29:56:109,0,113:1163:1085:27	0/1:40,38:38:78:91,0,273:1531:1583:40	0/0:90,0:0:90:0,271,868:0:3607:90	0/1:18,29:29:47:159,0,10:1160:704:18	0/0:222,0:0:222:0,668,2159:0:8941:222	0/0:14,5:5:19:0,20,84:201:537:14	0/1:94,89:89:183:260,0,478:3585:3776:94	0/1:18,17:17:35:137,0,83:675:698:18	0/0:118,47:47:165:0,32,646:1902:4697:118	0/1:26,20:20:46:46,0,141:807:1046:26	0/1:29,47:47:76:307,0,75:1841:1177:29	1/1:0,53:53:53:570,160,0:2138:0:0	0/0:14,0:0:14:0,42,151:0:574:14	0/0:77,0:0:77:0,232,990:0:3079:77	0/0:41,0:0:41:0,123,361:0:1665:41	0/1:61,44:44:105:149,0,285:1748:2417:61	0/1:11,15:15:26:162,0,61:595:451:11	0/1:14,14:14:28:55,0,69:554:562:14	0/0:22,0:0:22:0,66,201:0:870:22	0/0:35,2:2:37:0,96,347:82:1435:35	0/1:13,31:31:44:132,0,19:1231:529:13	1/1:0,51:51:51:469,154,0:2029:0:0	0/0:69,0:0:69:0,208,658:0:2728:69	1/1:18,66:66:84:434,58,0:2641:710:18	0/1:75,82:82:157:485,0,234:3291:2979:75	0/1:66,34:34:101:14,0,489:1369:2638:66	1/1:1,21:21:22:148,38,0:857:32:1	0/0:35,0:0:35:0,105,378:0:1409:35	1/1:0,83:83:83:729,250,0:3377:0:0	0/0:15,3:3:18:0,31,127:119:584:15	1/1:0,35:35:35:799,105,0:1423:0:0
29379226	4213302	29379226_4213302	A	G	222767	.	AB=0.491351;ABP=14.9548;AC=78;AF=0.427245;AN=224;AO=18570;CIGAR=1X;DP=194781;DPB=86704;DPRA=0.959985;EPP=1100.8;EPPR=3064.15;GTI=67;LEN=1;MEANALT=1.00451;MQM=12.8828;MQMR=11.5233;NS=2112;NUMALT=1;ODDS=0.0117001;PAIRED=0.87119;PAIREDR=0.890114;PAO=0;PQA=0;PQR=0;PRO=0;PROBE=SNP|RAPIDGENOMICS_3404_36501;QA=730734;QR=2110787;RO=53692;RPL=12802;RPP=5788.59;RPPR=21804.9;RPR=5768;RUN=1;SAF=5953;SAP=5195.94;SAR=12617;SRF=19545;SRP=8626.23;SRR=34147;TYPE=snp;technology.illumina=1	GT:AD:AO:DP:PL:QA:QR:RO	0/1:21,36:36:57:165,0,37:1456:813:21	0/1:19,20:20:39:315,0,71:808:758:19	0/0:13,2:2:15:0,6,126:82:503:13	0/1:45,88:88:133:458,0,24:3536:1764:45	0/0:24,0:0:24:0,72,279:0:964:24	0/0:64,0:0:64:0,193,757:0:2512:64	0/1:5,7:7:12:120,0,53:278:193:5	0/0:13,0:0:13:0,39,150:0:520:13	0/0:84,0:0:84:0,253,863:0:3378:84	0/1:41,38:38:79:190,0,228:1541:1635:41	0/0:32,0:0:32:0,96,281:0:1270:32	0/0:68,0:0:68:0,205,733:0:2735:68	0/0:80,0:0:80:0,241,800:0:3170:80	0/0:47,22:22:69:0,5,206:835:1786:47	0/0:78,0:0:78:0,235,735:0:3059:78	0/1:75,39:39:114:30,0,482:1582:2974:75	0/0:22,0:0:22:0,66,500:0:816:22	0/0:63,0:0:63:0,190,680:0:2471:63	0/0:104,0:0:104:0,313,977:0:4035:104	1/1:0,68:68:68:774,205,0:2657:0:0	0/0:107,0:0:107:0,322,1048:0:4252:107	0/0:117,0:0:117:0,352,1220:0:4644:117	0/1:7,13:13:20:46,0,18:525:264:7	0/1:61,52:52:113:184,0,349:2073:2362:61	0/0:47,0:0:47:0,141,509:0:1851:47	0/0:40,0:0:40:0,120,714:0:1580:40	0/0:122,0:0:122:0,367,1293:0:4799:122	0/0:123,0:0:123:0,370,1255:0:4925:123	1/1:0,111:111:111:1093,334,0:4452:0:0	0/0:36,0:0:36:0,108,361:0:1419:36	1/1:0,28:28:28:304,84,0:1090:0:0	0/1:38,24:24:62:99,0,158:968:1463:38	0/0:129,0:0:129:0,388,1286:0:5046:129	0/0:7,0:0:7:0,21,86:0:260:7	1/1:4,14:14:18:160,6,0:534:164:4	0/1:15,12:12:27:28,0,36:492:594:15	0/0:67,0:0:67:0,202,772:0:2665:67	0/1:46,37:37:83:181,0,211:1418:1824:46	0/1:34,33:33:67:107,0,116:1314:1374:34	0/1:34,40:40:74:145,0,120:1628:1355:34	1/1:5,44:44:49:355,106,0:1765:201:5	0/1:16,48:48:64:307,0,10:1878:652:16	0/1:25,38:38:63:200,0,24:1516:977:25	0/0:14,0:0:14:0,42,137:0:553:14	1/1:1,40:40:46:387,115,0:1566:41:1	0/0:32,0:0:32:0,96,313:0:1269:32	0/0:114,0:0:114:0,343,1226:0:4531:114	1/1:0,96:96:96:949,289,0:3776:0:0	0/0:37,0:0:37:0,111,964:0:1434:37	0/1:63,35:35:98:48,0,249:1391:2505:63	0/0:3,0:0:3:0,9,47:0:109:3	0/0:46,0:0:46:0,138,553:0:1830:46	0/1:36,81:81:117:416,0,37:3203:1423:36	1/1:0,51:51:51:631,154,0:2045:0:0	1/1:0,93:93:93:891,280,0:3748:0:0	0/1:39,51:51:90:420,0,162:2047:1532:39	0/0:53,0:0:53:0,160,562:0:2082:53	0/1:18,27:27:45:163,0,36:1074:690:18	0/0:22,10:10:32:0,4,139:396:854:22	0/0:34,0:0:34:0,102,390:0:1316:34	1/1:0,102:102:102:946,307,0:4109:0:0	0/0:154,0:0:154:0,464,1547:0:5980:154	0/1:50,63:63:113:317,0,186:2521:2024:50	0/0:64,0:0:66:0,193,564:0:2568:64	0/0:43,0:0:43:0,129,422:0:1673:43	0/0:40,13:13:53:0,57,319:488:1540:40	0/1:27,28:28:55:109,0,52:1103:1051:27	0/0:53,6:6:59:0,128,558:228:2067:53	0/0:5,0:0:5:0,15,41:0:205:5	0/1:12,10:10:22:124,0,219:384:433:12	0/0:85,0:0:85:0,256,845:0:3349:85	0/0:30,11:11:41:0,25,281:451:1175:30	0/1:42,64:64:106:374,0,96:2562:1643:42	0/1:39,17:17:56:32,0,319:672:1528:39	1/1:0,1:1:1:9,3,0:41:0:0	1/1:13,32:32:45:282,11,0:1263:508:13	0/0:38,10:10:48:0,35,270:406:1524:38	0/0:24,9:9:33:0,26,157:348:948:24	0/0:32,0:0:32:0,96,494:0:1255:32	0/1:18,15:15:33:83,0,133:595:713:18	0/0:154,0:0:154:0,464,1545:0:6104:154	0/1:23,36:36:59:238,0,25:1402:906:23	0/1:10,10:10:20:25,0,21:406:406:10	0/0:64,0:0:64:0,193,631:0:2518:64	0/1:25,45:45:70:317,0,112:1792:978:25	0/0:107,0:0:107:0,322,1131:0:4245:107	0/1:11,14:14:25:31,0,57:553:439:11	0/1:32,47:47:79:278,0,85:1876:1229:32	0/1:11,12:12:23:71,0,98:478:389:11	0/1:76,79:79:155:334,0,214:3144:2977:76	0/1:13,20:20:33:81,0,26:779:516:13	0/1:24,33:33:57:169,0,26:1336:949:24	1/1:0,65:65:66:702,196,0:2612:0:0	0/0:7,0:0:7:0,21,66:0:283:7	0/0:51,0:0:51:0,154,556:0:2040:51	0/0:55,0:0:55:0,166,600:0:2177:55	0/1:55,42:42:97:187,0,252:1673:2159:55	0/1:15,7:7:22:13,0,66:287:566:15	0/1:12,24:24:36:152,0,10:975:480:12	0/0:38,0:0:38:0,114,360:0:1493:38	0/0:32,0:0:32:0,96,341:0:1279:32	1/1:9,21:21:30:147,7,0:843:352:9	1/1:1,47:47:48:479,130,0:1886:41:1	0/0:66,0:0:66:0,199,631:0:2615:66	0/1:26,46:46:72:286,0,39:1838:1013:26	0/1:38,29:29:67:93,0,213:1105:1524:38	0/1:8,15:15:23:72,0,17:602:324:8	1/1:0,35:35:35:345,105,0:1418:0:0	0/0:32,0:0:32:0,96,263:0:1291:32	1/1:0,37:37:37:374,111,0:1509:0:0	1/1:4,30:30:34:251,64,0:1221:151:4	1/1:0,32:32:32:754,96,0:1242:0:0
29379226	4213313	29379226_4213313	C	T	244003	.	AB=0.496816;ABP=4.66985;AC=79;AF=0.316409;AN=224;AO=16008;CIGAR=1X;DP=216367;DPB=96417;DPRA=1.00916;EPP=1254.98;EPPR=3528.39;GTI=76;LEN=1;MEANALT=1.00771;MQM=12.7542;MQMR=11.5493;NS=2112;NUMALT=1;ODDS=0.00456548;PAIRED=0.868691;PAIREDR=0.892854;PAO=0;PQA=0;PQR=0;PRO=0;PROBE=SNP|RAPIDGENOMICS_3404_36501;QA=626418;QR=2615422;RO=65537;RPL=10617;RPP=3707.74;RPPR=24016.2;RPR=5391;RUN=1;SAF=5748;SAP=2764.58;SAR=10260;SRF=25814;SRP=6413.03;SRR=39723;TYPE=snp;technology.illumina=1	GT:AD:AO:DP:PL:QA:QR:RO	0/0:61,1:1:62:0,154,546:41:2432:61	0/1:21,19:19:40:69,0,320:757:818:21	1/1:2,13:13:15:126,6,0:524:82:2	0/0:102,40:40:142:0,40,587:1615:4008:102	0/0:23,0:0:23:0,69,292:0:892:23	0/1:26,44:44:70:279,0,104:1757:1058:26	0/0:12,0:0:12:0,36,249:0:492:12	0/0:23,0:0:23:0,69,271:0:918:23	1/1:0,94:94:94:932,283,0:3744:0:0	0/1:40,51:51:91:299,0,175:2048:1612:40	0/1:18,15:15:33:45,0,46:592:726:18	0/1:31,45:45:76:276,0,67:1771:1231:31	0/0:81,2:2:83:0,233,797:73:3246:81	0/0:65,0:0:65:0,196,571:0:2605:65	0/1:62,26:26:88:16,0,290:1050:2494:62	0/1:49,77:77:126:462,0,114:3073:1917:49	0/1:11,14:14:25:252,0,181:553:443:11	0/1:33,48:48:81:258,0,84:1911:1304:33	1/1:0,107:107:107:1018,322,0:4284:0:0	0/0:80,0:0:80:0,241,895:0:3228:80	0/1:64,55:55:119:202,0,246:2160:2566:64	0/1:38,82:82:120:514,0,9:3282:1476:38	0/0:15,7:7:22:0,10,66:283:594:15	0/0:151,0:0:151:0,455,1667:0:6089:151	1/1:0,44:44:44:468,132,0:1755:0:0	1/1:0,48:48:48:852,144,0:1879:0:0	0/1:76,55:55:132:238,0,346:2198:2989:76	0/1:58,78:78:136:448,0,176:3121:2337:58	0/0:120,0:0:120:0,361,1163:0:4758:120	1/1:0,50:50:50:503,151,0:2017:0:0	0/0:28,0:0:28:0,84,323:0:1135:28	0/0:69,0:0:69:0,208,713:0:2750:69	0/1:47,89:89:136:494,0,60:3537:1893:47	0/0:18,0:0:18:0,54,179:0:702:18	0/0:18,4:4:22:0,18,192:160:726:18	0/1:12,15:15:27:36,0,28:593:478:12	1/1:20,62:62:82:544,52,0:2428:802:20	0/1:38,46:46:84:207,0,177:1869:1524:38	0/1:38,40:40:78:150,0,117:1569:1538:38	0/1:48,35:35:83:104,0,187:1419:1960:48	0/0:72,0:0:72:0,217,674:0:2874:72	0/1:67,21:21:88:8,0,429:844:2644:67	0/0:83,0:0:83:0,250,788:0:3293:83	0/1:7,10:10:17:31,0,26:401:274:7	0/0:63,1:1:64:0,184,561:41:2535:63	1/1:5,24:24:29:124,3,0:980:197:5	0/0:132,0:0:132:0,397,1421:0:5299:132	0/0:120,2:2:122:0,351,1232:82:4752:120	1/1:0,35:35:35:893,105,0:1353:0:0	0/1:37,63:63:100:251,0,60:2549:1439:37	1/1:0,4:4:4:55,12,0:164:0:0	1/1:0,57:57:57:718,172,0:2279:0:0	0/0:87,34:34:121:0,15,472:1345:3461:87	0/0:53,0:0:53:0,160,648:0:2046:53	0/0:107,0:0:107:0,322,1012:0:4317:107	0/1:48,39:39:87:180,0,396:1535:1911:48	1/1:0,53:53:53:569,160,0:2108:0:0	0/1:38,21:21:59:16,0,227:839:1537:38	0/0:34,0:0:34:0,102,356:0:1318:34	0/1:11,23:23:34:159,0,18:893:442:11	0/0:110,0:0:110:0,331,1003:0:4426:110	0/0:170,0:0:170:0,512,1692:0:6770:170	0/1:66,54:54:120:185,0,326:2151:2614:66	1/1:0,72:72:72:637,217,0:2901:0:0	0/0:51,0:0:51:0,154,513:0:2036:51	0/0:54,0:0:54:0,163,532:0:2188:54	0/0:60,0:0:60:0,181,527:0:2419:60	1/1:6,63:63:69:716,158,0:2501:246:6	0/0:5,0:0:5:0,15,41:0:205:5	0/0:23,0:0:23:0,69,452:0:916:23	0/1:52,44:44:96:181,0,152:1749:2107:52	0/1:17,30:30:47:225,0,12:1209:693:17	0/0:115,0:0:115:0,346,1212:0:4592:115	0/1:22,41:41:63:317,0,50:1623:867:22	0/0:1,0:0:1:0,3,9:0:41:1	0/0:46,0:0:46:0,138,536:0:1848:46	1/1:13,38:38:51:241,20,0:1550:502:13	0/0:52,0:0:52:0,157,490:0:2085:52	0/0:34,0:0:34:0,102,518:0:1337:34	0/0:42,0:0:42:0,126,517:0:1629:42	1/1:0,156:156:156:1584,470,0:6284:0:0	0/0:36,20:20:56:0,9,261:804:1428:36	0/0:21,0:0:21:0,63,172:0:853:21	0/1:32,27:27:59:75,0,155:1073:1304:32	0/1:45,23:23:68:78,0,347:889:1820:45	1/1:0,120:120:120:1274,361,0:4844:0:0	0/0:26,0:0:26:0,78,269:0:1050:26	0/0:92,0:0:92:0,277,954:0:3714:92	0/1:14,11:11:25:89,0,123:419:566:14	0/0:173,0:0:173:0,521,1606:0:6888:173	0/1:24,13:13:37:14,0,102:525:948:24	0/0:77,0:0:77:0,232,720:0:3085:77	0/0:77,0:0:77:0,232,813:0:3085:77	1/1:2,5:5:7:25,0,0:192:82:2	1/1:0,54:54:54:590,163,0:2117:0:0	0/1:31,28:28:59:165,0,145:1118:1247:31	0/1:51,56:56:107:237,0,221:2254:2039:51	0/0:26,0:0:26:0,78,251:0:1032:26	0/1:26,12:12:38:3,0,165:480:1048:26	0/1:24,22:22:46:54,0,125:877:925:24	0/1:21,7:7:28:24,0,116:273:815:21	0/0:21,10:10:31:0,3,145:397:853:21	0/0:44,0:0:44:0,132,456:0:1717:44	1/1:0,66:66:66:611,199,0:2655:0:0	0/1:43,27:27:70:55,0,263:1082:1728:43	0/1:39,44:44:83:212,0,143:1782:1559:39	0/0:26,0:0:26:0,78,251:0:1048:26	0/0:40,0:0:40:0,120,387:0:1611:40	0/0:22,11:11:33:0,15,102:451:885:22	0/0:38,0:0:38:0,114,366:0:1554:38	0/0:34,4:4:38:0,76,291:155:1373:34	0/0:32,0:0:32:0,96,744:0:1234:32
29379226	4213378	29379226_4213378	A	T	711534	.	AB=0.496352;ABP=5.165;AC=162;AF=0.756037;AN=224;AO=46558;CIGAR=1X;DP=264176;DPB=116714;DPRA=0.968122;EPP=3728.99;EPPR=1402.34;GTI=21;LEN=1;MEANALT=1.01141;MQM=12.9576;MQMR=11.536;NS=2112;NUMALT=1;ODDS=0.0197541;PAIRED=0.859058;PAIREDR=0.878807;PAO=0;PQA=0;PQR=0;PRO=0;PROBE=SNP|RAPIDGENOMICS_3404_36501;QA=1853020;QR=1370175;RO=34177;RPL=23124;RPP=7.49242;RPPR=400.429;RPR=23434;RUN=1;SAF=24902;SAP=494.435;SAR=21656;SRF=18220;SRP=328.389;SRR=15957;TYPE=snp;technology.illumina=1	GT:AD:AO:DP:PL:QA:QR:RO	0/1:23,35:35:58:190,0,76:1414:917:23	1/1:0,34:34:34:669,102,0:1357:0:0	1/1:0,30:30:30:315,90,0:1195:0:0	1/1:0,161:161:161:1605,485,0:6519:0:0	0/0:25,0:0:25:0,75,368:0:991:25	0/1:25,32:32:57:171,0,198:1280:994:25	0/1:10,9:9:19:155,0,225:341:402:10	0/0:26,0:0:26:0,78,275:0:1054:26	1/1:0,153:153:153:1532,461,0:6154:0:0	1/1:0,95:95:95:1046,286,0:3863:0:0	0/1:29,15:15:44:12,0,106:615:1149:29	0/1:41,78:78:119:392,0,63:3161:1668:41	0/0:76,3:3:79:0,191,709:105:3089:76	0/0:46,20:20:66:0,26,221:795:1838:46	0/1:91,46:46:137:66,0,415:1845:3611:91	1/1:0,160:160:160:1663,482,0:6324:0:0	0/1:13,18:18:31:349,0,211:704:525:13	0/1:47,68:68:115:295,0,109:2739:1904:47	1/1:0,134:134:134:1381,403,0:5395:0:0	1/1:0,89:89:89:994,268,0:3606:0:0	0/1:72,55:55:127:138,0,373:2227:2838:72	0/1:53,119:119:172:660,0,23:4775:2148:53	1/1:0,38:38:38:438,114,0:1521:0:0	0/1:71,68:68:139:306,0,414:2762:2838:71	1/1:0,34:34:34:379,102,0:1388:0:0	1/1:0,66:66:66:1375,199,0:2588:0:0	0/1:87,69:69:156:298,0,395:2778:3486:87	0/1:61,74:74:135:365,0,200:2965:2471:61	1/1:0,156:156:156:1524,470,0:6256:0:0	1/1:0,62:62:62:619,187,0:2482:0:0	1/1:0,38:38:38:442,114,0:1519:0:0	0/1:54,42:42:96:197,0,254:1667:2162:54	1/1:42,111:111:153:648,6,0:4486:1686:42	0/0:35,0:0:35:0,105,323:0:1404:35	1/1:0,14:14:14:124,42,0:574:0:0	1/1:0,21:21:21:179,63,0:861:0:0	0/1:33,67:67:100:421,0,87:2668:1331:33	1/1:0,94:94:94:954,283,0:3772:0:0	1/1:0,100:100:100:942,301,0:4035:0:0	1/1:0,63:63:63:576,190,0:2563:0:0	1/1:0,89:89:89:906,268,0:3578:0:0	1/1:0,120:120:120:1238,361,0:4840:0:0	0/1:65,49:49:114:145,0,234:1967:2511:65	0/1:9,11:11:20:49,0,34:424:357:9	1/1:0,90:90:90:805,271,0:3558:0:0	1/1:5,20:20:25:107,11,0:820:205:5	0/0:146,0:0:146:0,440,1456:0:5847:146	1/1:0,146:146:146:1455,440,0:5867:0:0	1/1:0,50:50:50:1099,151,0:1938:0:0	1/1:0,112:112:112:1016,337,0:4498:0:0	1/1:0,8:8:8:87,24,0:328:0:0	1/1:0,67:67:67:815,202,0:2660:0:0	1/1:0,129:129:129:1250,388,0:5215:0:0	1/1:0,66:66:66:841,199,0:2669:0:0	1/1:0,151:151:151:1568,455,0:6087:0:0	1/1:0,85:85:85:1066,256,0:3419:0:0	1/1:0,55:55:55:629,166,0:2200:0:0	1/1:0,67:67:67:653,202,0:2627:0:0	0/1:26,16:16:42:111,0,183:635:1057:26	0/1:18,24:24:42:170,0,27:952:730:18	1/1:0,104:104:104:1029,313,0:4222:0:0	0/0:232,0:0:232:0,698,2519:0:9298:232	1/1:0,109:109:109:1122,328,0:4406:0:0	1/1:0,95:95:95:862,286,0:3804:0:0	0/0:64,0:0:64:0,193,673:0:2546:64	0/0:48,13:13:61:0,82,434:492:1929:48	0/1:26,22:22:48:65,0,62:902:1042:26	1/1:0,77:77:77:866,232,0:3038:0:0	0/0:5,0:0:5:0,15,41:0:205:5	0/1:18,15:15:33:199,0,279:615:701:18	0/1:63,38:38:101:92,0,257:1495:2544:63	1/1:0,77:77:77:886,232,0:3086:0:0	0/1:45,71:71:116:377,0,74:2852:1800:45	1/1:0,90:90:90:1055,271,0:3618:0:0	1/1:0,1:1:1:9,3,0:41:0:0	0/1:23,30:30:53:198,0,46:1204:930:23	1/1:0,73:73:73:720,220,0:2965:0:0	0/1:41,19:19:60:16,0,232:766:1668:41	0/0:40,0:0:40:0,120,587:0:1608:40	0/1:26,28:28:54:123,0,103:1095:1054:26	1/1:0,189:189:189:2071,569,0:7563:0:0	1/1:0,74:74:74:772,223,0:2914:0:0	0/1:19,17:17:36:57,0,80:667:749:19	0/1:33,46:46:79:277,0,83:1842:1326:33	1/1:0,62:62:62:769,187,0:2522:0:0	1/1:0,150:150:150:1524,452,0:6031:0:0	0/1:15,18:18:33:54,0,67:734:588:15	0/1:53,60:60:113:314,0,233:2444:2152:53	1/1:0,22:22:22:332,66,0:872:0:0	0/1:99,74:74:180:153,0,345:2998:3987:99	1/1:0,41:41:41:387,123,0:1624:0:0	1/1:32,71:71:103:339,6,0:2865:1258:32	1/1:0,109:109:109:1207,328,0:4377:0:0	0/1:3,5:5:8:22,0,6:201:123:3	1/1:0,74:74:74:811,223,0:2933:0:0	0/1:23,42:42:65:290,0,35:1689:921:23	1/1:0,119:119:123:1158,358,0:4801:0:0	0/0:26,6:6:32:0,29,191:242:1049:26	1/1:0,38:38:38:401,114,0:1517:0:0	0/1:25,35:35:60:197,0,60:1411:967:25	0/0:36,8:8:44:0,40,237:324:1450:36	1/1:0,31:31:31:370,93,0:1267:0:0	1/1:2,61:61:63:592,161,0:2437:78:2	1/1:0,84:84:84:767,253,0:3403:0:0	1/1:0,99:99:99:1043,298,0:4004:0:0	1/1:0,117:117:117:1220,352,0:4686:0:0	1/1:12,28:28:40:113,8,0:1117:479:12	1/1:0,47:47:47:568,141,0:1894:0:0	0/0:25,8:8:33:0,35,188:324:944:25	1/1:0,41:41:41:399,123,0:1661:0:0	1/1:0,39:39:39:348,117,0:1572:0:0	1/1:0,34:34:34:869,102,0:1364:0:0
29379226	4220399	29379226_4220399	C	T	26093.1	.	AB=0.497268;ABP=3.56787;AC=12;AF=0.0993808;AN=224;AO=5055;CIGAR=1X;DP=217420;DPB=94642;DPRA=0.974825;EPP=236.339;EPPR=4077.28;GTI=49;LEN=1;MEANALT=1.01749;MQM=12.7816;MQMR=11.4131;NS=2112;NUMALT=1;ODDS=0.0961728;PAIRED=0.863106;PAIREDR=0.880581;PAO=0;PQA=0;PQR=0;PRO=0;PROBE=SNP|RAPIDGENOMICS_3404_36500;QA=200097;QR=3510157;RO=87691;RPL=3174;RPP=721.185;RPPR=6237.33;RPR=1881;RUN=1;SAF=2149;SAP=249.175;SAR=2906;SRF=40203;SRP=1317.2;SRR=47488;TYPE=snp;technology.illumina=1	GT:AD:AO:DP:PL:QA:QR:RO	0/0:95,0:0:95:0,286,865:0:3760:95	0/0:24,0:0:24:0,72,212:0:968:24	0/0:18,0:0:18:0,54,178:0:708:18	0/1:44,81:81:125:443,0,113:3262:1742:44	0/0:30,0:0:30:0,90,363:0:1172:30	0/0:63,0:0:63:0,190,616:0:2499:63	0/0:9,0:0:9:0,27,209:0:304:9	0/0:2,0:0:2:0,6,40:0:82:2	0/0:102,0:0:102:0,307,935:0:4036:102	0/1:57,34:34:91:70,0,321:1369:2297:57	0/0:16,0:0:16:0,48,169:0:633:16	0/0:61,0:0:61:0,184,537:0:2468:61	0/0:62,0:0:62:0,187,552:0:2469:62	0/0:43,0:0:43:0,129,414:0:1733:43	0/0:82,0:0:82:0,247,776:0:3308:82	0/1:95,73:73:168:286,0,302:2972:3790:95	0/0:21,0:0:21:0,63,554:0:830:21	0/0:88,0:0:88:0,265,892:0:3477:88	0/0:86,0:0:86:0,259,794:0:3444:86	0/1:37,25:25:62:50,0,154:983:1504:37	0/0:69,0:0:69:0,208,820:0:2764:69	0/0:98,0:0:98:0,295,1023:0:3968:98	0/0:18,7:7:25:0,2,130:279:711:18	0/1:93,45:45:138:5,0,534:1827:3683:93	0/0:38,0:0:38:0,114,393:0:1542:38	0/0:52,0:0:52:0,157,878:0:2040:52	0/0:72,0:0:72:0,217,695:0:2895:72	0/0:75,0:0:75:0,226,650:0:3029:75	0/0:138,0:0:138:0,415,1580:0:5603:138	0/0:85,0:0:85:0,256,918:0:3402:85	0/0:32,0:0:32:0,96,374:0:1277:32	0/0:44,0:0:44:0,132,488:0:1765:44	0/0:151,0:0:151:0,455,1470:0:6097:151	0/0:51,0:0:51:0,154,439:0:2061:51	0/0:41,0:0:41:0,123,427:0:1663:41	0/0:23,0:0:23:0,69,244:0:930:23	0/0:71,0:0:71:0,214,855:0:2881:71	0/0:63,0:0:63:0,190,705:0:2566:63	0/0:58,0:0:58:0,175,554:0:2343:58	0/0:66,0:0:66:0,199,645:0:2634:66	0/0:97,0:0:97:0,292,901:0:3875:97	0/0:62,0:0:62:0,187,652:0:2484:62	0/0:90,0:0:90:0,271,863:0:3640:90	0/0:10,0:0:10:0,30,78:0:406:10	0/0:68,0:0:68:0,205,761:0:2726:68	0/0:9,0:0:9:0,27,96:0:365:9	0/0:143,0:0:143:0,430,1486:0:5761:143	0/0:103,0:0:103:0,310,1161:0:4131:103	0/0:36,0:0:36:0,108,700:0:1464:36	0/1:25,42:42:67:355,0,70:1696:998:25	0/0:23,0:0:23:0,69,203:0:909:23	0/0:52,0:0:52:0,157,521:0:2083:52	0/0:107,0:0:107:0,322,1136:0:4319:107	0/1:28,44:44:72:305,0,101:1770:1092:28	0/0:74,0:0:74:0,223,760:0:2974:74	0/0:101,0:0:101:0,304,1052:0:4087:101	0/0:45,0:0:45:0,135,472:0:1801:45	0/0:28,9:9:37:0,39,314:365:1113:28	0/0:33,0:0:33:0,99,372:0:1280:33	0/0:68,0:0:68:0,205,586:0:2715:68	0/0:63,17:17:80:0,42,458:688:2538:63	0/0:250,0:0:250:0,753,2431:0:10091:250	1/1:25,85:85:110:630,101,0:3439:1025:25	0/0:56,0:0:56:0,169,533:0:2243:56	0/0:35,0:0:35:0,105,407:0:1414:35	0/0:45,0:0:45:0,135,571:0:1765:45	0/0:85,0:0:85:0,256,832:0:3410:85	0/0:34,1:1:35:0,97,266:41:1363:34	0/0:18,0:0:18:0,54,141:0:730:18	0/0:18,0:0:18:0,54,310:0:685:18	0/0:90,0:0:90:0,271,903:0:3642:90	0/0:83,0:0:83:0,250,764:0:3272:83	0/0:121,0:0:121:0,364,1231:0:4927:121	0/0:43,0:0:43:0,129,414:0:1710:43	0/0:8,0:0:8:0,24,85:0:328:8	0/0:47,0:0:47:0,141,540:0:1910:47	0/0:41,0:0:41:0,123,398:0:1651:41	1/1:8,19:19:27:163,15,0:761:310:8	0/0:23,0:0:23:0,69,357:0:916:23	0/0:82,0:0:82:0,247,769:0:3301:82	0/0:92,0:0:92:0,277,838:0:3699:92	0/0:48,0:0:48:0,144,381:0:1912:48	0/0:65,0:0:65:0,196,632:0:2598:65	0/0:70,0:0:70:0,211,692:0:2782:70	0/0:45,0:0:45:0,135,409:0:1820:45	0/0:134,0:0:134:0,403,1352:0:5390:134	0/0:25,0:0:25:0,75,292:0:1025:25	0/0:127,0:0:127:0,382,1380:0:5064:127	0/0:29,0:0:29:0,87,405:0:1123:29	0/0:65,0:0:65:0,196,572:0:2641:65	0/0:29,0:0:29:0,87,320:0:1181:29	0/1:15,28:28:43:118,0,26:1106:615:15	0/0:51,0:0:51:0,154,547:0:2007:51	0/0:7,0:0:7:0,21,64:0:283:7	0/0:67,0:0:67:0,202,645:0:2704:67	0/0:38,0:0:38:0,114,406:0:1539:38	0/0:96,0:0:96:0,289,1032:0:3838:96	0/0:23,0:0:23:0,69,245:0:920:23	0/0:41,0:0:41:0,123,516:0:1644:41	0/0:29,0:0:29:0,87,303:0:1169:29	0/0:41,0:0:41:0,123,391:0:1637:41	0/0:19,0:0:19:0,57,193:0:771:19	0/0:61,0:0:61:0,184,569:0:2466:61	0/0:72,0:0:72:0,217,711:0:2907:72	0/0:88,0:0:88:0,265,942:0:3479:88	0/0:165,0:0:165:0,497,1549:0:6542:165	0/0:77,0:0:77:0,232,753:0:3057:77	0/0:17,0:0:17:0,51,175:0:676:17	0/0:29,0:0:29:0,87,354:0:1176:29	0/0:110,0:0:110:0,331,1160:0:4415:110	0/0:8,0:0:8:0,24,125:0:328:8	0/0:21,0:0:21:0,63,542:0:840:21
29379226	4220452	29379226_4220452	C	G	216006	.	AB=0.479533;ABP=68.1641;AC=81;AF=0.311146;AN=224;AO=15007;CIGAR=1X;DP=209566;DPB=88419;DPRA=0.950738;EPP=2126.67;EPPR=4702.17;GTI=80;LEN=1;MEANALT=1.00883;MQM=12.6608;MQMR=11.2821;NS=2112;NUMALT=1;ODDS=0.0017722;PAIRED=0.864197;PAIREDR=0.884205;PAO=0;PQA=0;PQR=0;PRO=0;PROBE=SNP|RAPIDGENOMICS_3404_36500;QA=598311;QR=2480434;RO=61816;RPL=6270;RPP=883.651;RPPR=6786.19;RPR=8737;RUN=1;SAF=9000;SAP=1299.22;SAR=6007;SRF=35309;SRP=2724.56;SRR=26507;TYPE=snp;technology.illumina=1	GT:AD:AO:DP:PL:QA:QR:RO	0/0:109,1:1:110:0,299,959:37:4388:109	0/0:15,4:4:19:0,24,105:164:603:15	1/1:5,16:16:21:62,1,0:656:205:5	0/1:51,37:37:88:149,0,238:1509:2037:51	0/0:31,0:0:31:0,93,456:0:1235:31	0/1:21,33:33:54:240,0,18:1305:847:21	0/0:6,0:0:6:0,18,76:0:237:6	0/0:12,0:0:12:0,36,115:0:492:12	1/1:0,75:75:75:706,226,0:3009:0:0	0/1:50,56:56:106:227,0,166:2288:1994:50	0/1:16,8:8:24:3,0,98:320:648:16	0/0:53,10:10:63:0,69,338:406:2142:53	0/0:64,0:0:64:0,193,542:0:2589:64	0/0:41,0:0:41:0,123,365:0:1650:41	0/0:59,15:15:74:0,100,436:611:2341:59	0/1:108,75:75:183:122,0,557:3025:4349:108	0/1:14,19:19:33:344,0,320:752:558:14	0/1:34,25:25:59:88,0,159:1013:1336:34	1/1:0,84:84:84:741,253,0:3399:0:0	0/0:48,0:0:48:0,144,410:0:1938:48	1/1:15,42:42:57:307,19,0:1705:587:15	0/1:30,52:52:82:268,0,173:2087:1222:30	0/1:15,19:19:34:119,0,38:757:611:15	0/0:120,0:0:120:0,361,1189:0:4836:120	1/1:0,44:44:44:480,132,0:1767:0:0	1/1:0,59:59:59:1082,178,0:2305:0:0	0/1:29,51:51:80:408,0,37:2025:1145:29	0/1:24,37:37:61:104,0,32:1491:941:24	0/0:125,0:0:125:0,376,1477:0:5043:125	1/1:0,63:63:63:641,190,0:2525:0:0	0/0:20,0:0:20:0,60,212:0:804:20	0/0:29,0:0:29:0,87,332:0:1173:29	0/1:70,91:91:161:449,0,130:3629:2843:70	1/1:17,33:33:50:132,11,0:1322:680:17	0/1:30,12:12:42:9,0,136:464:1190:30	0/1:9,5:5:14:20,0,53:192:369:9	0/1:32,36:36:68:344,0,109:1472:1295:32	0/1:45,23:23:68:4,0,366:927:1797:45	0/1:34,16:16:50:32,0,180:639:1376:34	0/1:25,36:36:61:148,0,71:1452:994:25	0/0:93,0:0:93:0,280,865:0:3765:93	0/1:26,28:28:54:166,0,56:1119:1023:26	0/0:90,0:0:90:0,271,792:0:3638:90	0/1:4,3:3:7:3,0,9:119:164:4	0/0:68,0:0:68:0,205,764:0:2752:68	1/1:0,6:6:6:49,18,0:246:0:0	0/0:133,0:0:133:0,400,1463:0:5321:133	0/0:107,0:0:107:0,322,1065:0:4259:107	1/1:0,33:33:33:788,99,0:1304:0:0	0/1:39,21:21:60:58,0,282:861:1564:39	1/1:7,14:14:21:64,1,0:570:283:7	1/1:0,42:42:42:455,126,0:1696:0:0	0/1:53,42:42:95:164,0,232:1682:2093:53	0/0:82,0:0:82:0,247,967:0:3189:82	0/0:86,0:0:86:0,259,863:0:3442:86	0/1:43,51:51:94:210,0,149:2079:1743:43	1/1:0,51:51:51:467,154,0:2062:0:0	0/1:15,36:36:51:400,0,23:1424:603:15	0/0:36,0:0:36:0,108,378:0:1437:36	0/1:27,34:34:61:117,0,56:1368:1090:27	0/0:87,0:0:87:0,262,874:0:3511:87	0/0:224,0:0:224:0,674,2133:0:9116:224	0/0:72,23:23:95:0,91,534:939:2848:72	1/1:0,48:48:48:503,144,0:1948:0:0	0/0:33,0:0:33:0,99,320:0:1317:33	0/0:46,0:0:46:0,138,553:0:1837:46	0/0:71,0:0:71:0,214,667:0:2844:71	1/1:1,25:25:26:215,70,0:1009:41:1	0/0:16,2:2:18:0,39,112:82:652:16	0/0:21,2:2:23:0,49,375:82:826:21	0/0:53,22:22:75:0,34,287:884:2139:53	0/1:50,28:28:78:24,0,221:1132:2002:50	0/0:123,0:0:123:0,370,1258:0:4951:123	0/1:21,17:17:38:28,0,113:659:825:21	0/0:8,0:0:8:0,24,85:0:305:8	0/0:52,0:0:52:0,157,581:0:2116:52	0/1:19,25:25:44:80,0,76:1016:725:19	0/0:25,0:0:25:0,75,286:0:1012:25	0/0:24,0:0:24:0,72,434:0:943:24	0/0:82,0:0:82:0,247,794:0:3291:82	1/1:0,66:66:66:631,199,0:2679:0:0	0/0:37,10:10:47:0,41,192:410:1501:37	0/0:66,1:1:67:0,177,581:26:2668:66	0/1:46,28:28:74:118,0,164:1136:1870:46	0/1:30,34:34:64:116,0,65:1363:1207:30	1/1:0,101:101:101:1099,304,0:4073:0:0	0/0:9,0:0:9:0,27,91:0:357:9	0/0:127,0:0:127:0,382,1331:0:5079:127	0/1:15,13:13:28:52,0,155:506:589:15	0/0:103,0:0:103:0,310,871:0:4117:103	0/1:18,16:16:34:45,0,73:624:730:18	0/0:51,0:0:51:0,154,476:0:2034:51	0/0:37,0:0:37:0,111,403:0:1509:37	0/1:4,3:3:7:4,0,22:123:160:4	1/1:0,50:50:50:483,151,0:2011:0:0	0/1:23,14:14:37:46,0,112:545:931:23	0/1:51,39:39:90:130,0,345:1554:2083:51	0/0:16,0:0:16:0,48,125:0:639:16	0/1:15,15:15:30:111,0,113:588:562:15	0/0:20,8:8:28:0,11,136:328:816:20	1/1:2,24:24:26:204,61,0:980:78:2	0/1:19,6:6:25:7,0,117:246:757:19	0/0:66,1:1:67:0,169,565:41:2648:66	1/1:0,71:71:71:714,214,0:2886:0:0	0/1:45,47:47:92:193,0,263:1901:1824:45	0/1:102,67:67:169:127,0,529:2726:4063:102	0/0:108,0:0:108:0,325,1003:0:4322:108	0/0:16,0:0:16:0,48,172:0:642:16	0/1:8,10:10:23:22,0,50:410:319:8	0/0:130,0:0:130:0,391,1391:0:5243:130	0/1:4,4:4:8:62,0,17:164:164:4	0/0:28,0:0:28:0,84,742:0:1094:28
29379226	4226981	29379226_4226981	T	C	377202	.	AB=0.484911;ABP=22.1451;AC=160;AF=0.743653;AN=220;AO=24736;CIGAR=1X;DP=145239;DPB=64056;DPRA=0.931647;EPP=624.148;EPPR=515.742;GTI=48;LEN=1;MEANALT=1.01219;MQM=13.3679;MQMR=11.5965;NS=2112;NUMALT=1;ODDS=0.0019096;PAIRED=0.844599;PAIREDR=0.877003;PAO=0;PQA=0;PQR=0;PRO=0;PROBE=SNP|RAPIDGENOMICS_3404_36496||SNP|RAPIDGENOMICS_3404_36497||SNP|RAPIDGENOMICS_3404_36498||SNP|RAPIDGENOMICS_3404_36499;QA=982176;QR=806748;RO=20090;RPL=11579;RPP=221.605;RPPR=618.35;RPR=13157;RUN=1;SAF=13767;SAP=690.269;SAR=10969;SRF=11006;SRP=402.294;SRR=9084;TYPE=snp;technology.illumina=1	GT:AD:AO:DP:PL:QA:QR:RO	1/1:3,47:47:50:445,125,0:1845:123:3	1/1:0,34:34:34:369,102,0:1339:0:0	1/1:0,19:19:19:179,57,0:763:0:0	1/1:0,86:86:86:888,259,0:3475:0:0	0/0:14,1:1:15:0,36,280:27:552:14	0/1:29,25:25:54:92,0,128:1012:1177:29	0/1:3,16:16:19:347,0,51:640:123:3	0/0:26,0:0:26:0,78,331:0:1012:26	1/1:0,43:43:43:415,129,0:1727:0:0	1/1:0,78:78:78:741,235,0:3090:0:0	0/1:9,2:2:11:7,0,38:74:369:9	0/1:34,22:22:56:96,0,142:889:1336:34	0/0:32,0:0:32:0,96,338:0:1282:32	0/1:6,11:11:17:47,0,17:451:237:6	0/1:26,18:18:44:72,0,124:734:1066:26	1/1:0,95:95:95:926,286,0:3821:0:0	0/1:8,7:7:15:78,0,167:278:324:8	0/1:38,47:47:85:187,0,161:1880:1522:38	1/1:0,78:78:78:892,235,0:3082:0:0	1/1:0,41:41:41:418,123,0:1601:0:0	0/1:22,39:39:61:230,0,54:1591:865:22	0/1:27,34:34:61:106,0,114:1370:1089:27	1/1:0,25:25:25:239,75,0:1025:0:0	0/0:61,19:19:80:0,54,389:762:2441:61	1/1:0,5:5:5:62,15,0:186:0:0	1/1:0,32:32:32:713,96,0:1237:0:0	1/1:16,41:41:57:283,13,0:1659:611:16	0/1:61,42:42:103:110,0,363:1655:2489:61	1/1:0,98:98:98:938,295,0:3941:0:0	1/1:0,38:38:38:418,114,0:1514:0:0	1/1:0,35:35:35:367,105,0:1410:0:0	0/1:21,12:12:33:76,0,96:472:857:21	0/0:53,17:17:70:0,22,324:675:2107:53	0/0:22,5:5:27:0,18,156:196:889:22	1/1:0,39:39:39:379,117,0:1526:0:0	1/1:0,9:9:9:98,27,0:361:0:0	0/1:11,16:16:27:83,0,73:635:451:11	1/1:0,25:25:25:249,75,0:962:0:0	1/1:0,34:34:34:298,102,0:1369:0:0	1/1:0,39:39:39:352,117,0:1527:0:0	1/1:0,48:48:48:456,144,0:1947:0:0	1/1:0,35:35:35:321,105,0:1410:0:0	0/1:33,65:65:98:315,0,22:2611:1340:33	1/1:0,2:2:2:18,6,0:82:0:0	1/1:0,58:58:58:746,175,0:2343:0:0	0/0:14,2:2:16:0,27,123:82:566:14	0/0:72,0:0:72:0,217,674:0:2887:72	1/1:0,79:79:79:876,238,0:3175:0:0	1/1:1,22:22:23:469,32,0:885:37:1	1/1:0,48:48:48:429,144,0:1926:0:0	1/1:0,15:15:15:130,45,0:611:0:0	1/1:0,43:43:43:443,129,0:1739:0:0	1/1:0,92:92:92:953,277,0:3662:0:0	1/1:0,31:31:31:481,93,0:1251:0:0	1/1:0,60:60:60:736,181,0:2411:0:0	1/1:0,27:27:27:301,81,0:1099:0:0	1/1:0,26:26:26:249,78,0:1027:0:0	1/1:0,22:22:22:212,66,0:893:0:0	0/1:5,9:9:14:38,0,29:365:191:5	0/0:28,4:4:32:0,59,200:164:1103:28	1/1:0,35:35:35:317,105,0:1395:0:0	0/0:164,0:0:164:0,494,1619:0:6587:164	1/1:1,80:80:81:791,235,0:3227:41:1	1/1:0,44:44:44:437,132,0:1787:0:0	0/0:37,0:0:37:0,111,411:0:1491:37	0/1:28,26:26:54:115,0,151:1022:1135:28	0/0:22,7:7:29:0,24,126:278:893:22	1/1:0,36:36:36:359,108,0:1410:0:0	1/1:1,4:4:5:27,7,0:164:41:1	0/1:7,12:12:19:205,0,81:469:283:7	0/1:29,28:28:57:117,0,97:1140:1158:29	1/1:0,43:43:43:455,129,0:1712:0:0	0/1:70,54:54:124:214,0,290:2178:2818:70	1/1:0,37:37:37:404,111,0:1463:0:0	./.:.:.:.:.:.:.:.	0/1:29,23:23:52:54,0,124:935:1185:29	1/1:0,10:10:10:93,30,0:406:0:0	0/1:8,18:18:26:96,0,3:715:324:8	0/0:14,0:0:14:0,42,224:0:537:14	0/1:16,20:20:36:120,0,62:796:648:16	1/1:0,99:99:99:1098,298,0:4024:0:0	1/1:0,24:24:24:236,72,0:976:0:0	0/1:17,22:22:39:150,0,67:848:657:17	0/0:42,18:18:60:0,33,246:684:1718:42	1/1:0,17:17:17:191,51,0:688:0:0	1/1:0,81:81:81:768,244,0:3269:0:0	1/1:0,5:5:5:42,15,0:205:0:0	0/1:63,43:43:106:77,0,298:1745:2490:63	1/1:0,17:17:17:281,51,0:662:0:0	0/1:82,78:78:160:321,0,276:3135:3285:82	1/1:0,53:53:53:541,160,0:2147:0:0	0/1:13,17:17:30:75,0,62:685:525:13	1/1:0,39:39:39:444,117,0:1530:0:0	0/1:4,2:2:6:1,0,31:82:160:4	1/1:0,30:30:30:315,90,0:1193:0:0	0/1:24,31:31:55:103,0,51:1246:953:24	1/1:0,44:44:44:431,132,0:1765:0:0	0/1:9,8:8:17:45,0,45:328:356:9	1/1:0,23:23:23:265,69,0:901:0:0	0/1:25,8:8:33:6,0,197:310:1017:25	0/1:8,5:5:13:7,0,67:201:324:8	1/1:0,32:32:32:347,96,0:1282:0:0	1/1:0,36:36:36:365,108,0:1446:0:0	1/1:0,28:28:28:291,84,0:1118:0:0	1/1:0,47:47:47:460,141,0:1829:0:0	1/1:0,77:77:77:845,232,0:3132:0:0	1/1:4,26:26:30:192,61,0:1057:164:4	1/1:0,24:24:24:271,72,0:972:0:0	0/1:5,11:11:16:83,0,12:439:205:5	1/1:0,26:26:26:336,78,0:1011:0:0	./.:.:.:.:.:.:.:.	1/1:0,19:19:19:294,57,0:767:0:0
29379226	4227881	29379226_4227881	T	C	209030	.	AB=0.491013;ABP=14.5239;AC=81;AF=0.421362;AN=222;AO=17262;CIGAR=1X;DP=171420;DPB=67658;DPRA=0.940601;EPP=176.982;EPPR=55.3253;GTI=68;LEN=1;MEANALT=1.00903;MQM=12.4173;MQMR=11.2492;NS=2112;NUMALT=1;ODDS=0.00148676;PAIRED=0.88605;PAIREDR=0.915694;PAO=0;PQA=0;PQR=0;PRO=0;PROBE=SNP|RAPIDGENOMICS_3404_36496||SNP|RAPIDGENOMICS_3404_36497||SNP|RAPIDGENOMICS_3404_36498||SNP|RAPIDGENOMICS_3404_36499;QA=680980;QR=1704763;RO=42678;RPL=9604;RPP=479.385;RPPR=1506.53;RPR=7658;RUN=1;SAF=9459;SAP=347.982;SAR=7803;SRF=23215;SRP=719.279;SRR=19463;TYPE=snp;technology.illumina=1	GT:AD:AO:DP:PL:QA:QR:RO	0/1:16,17:17:33:103,0,55:662:652:16	0/0:18,3:3:21:0,36,133:115:734:18	0/0:4,1:1:5:0,6,27:27:152:4	0/1:49,29:29:78:57,0,387:1159:1929:49	0/0:33,0:0:33:0,99,536:0:1332:33	0/0:64,0:0:64:0,193,626:0:2544:64	0/1:9,5:5:14:58,0,24:205:342:9	0/0:16,0:0:16:0,48,151:0:648:16	0/0:59,0:0:59:0,178,621:0:2331:59	1/1:21,50:50:71:294,39,0:1992:837:21	0/0:4,0:0:4:0,12,34:0:164:4	0/0:44,0:0:44:0,132,507:0:1699:44	0/0:43,0:0:43:0,129,473:0:1727:43	0/0:20,7:7:27:0,8,154:283:816:20	0/0:76,0:0:76:0,229,774:0:2986:76	0/1:54,77:77:131:362,0,172:3042:2127:54	0/0:19,0:0:19:0,57,399:0:721:19	0/0:66,0:0:66:0,199,657:0:2668:66	0/0:89,0:0:89:0,268,997:0:3565:89	1/1:0,51:51:51:469,154,0:2025:0:0	0/0:128,0:0:128:0,385,1240:0:5182:128	0/0:41,0:0:41:0,123,476:0:1650:41	1/1:9,28:28:37:168,39,0:1122:351:9	0/1:38,45:45:83:253,0,73:1806:1491:38	0/0:22,0:0:22:0,66,284:0:870:22	0/0:69,0:0:69:0,208,1406:0:2728:69	0/0:73,0:0:73:0,220,733:0:2893:73	0/0:127,0:0:127:0,382,1268:0:5103:127	1/1:0,103:103:103:1015,310,0:4141:0:0	0/0:64,0:0:64:0,193,550:0:2527:64	1/1:0,23:23:23:306,69,0:912:0:0	0/1:16,9:9:25:15,0,90:365:593:16	0/0:159,0:0:159:0,479,1551:0:6386:159	0/0:20,0:0:20:0,60,202:0:775:20	1/1:9,31:31:40:226,38,0:1249:365:9	0/0:6,0:0:6:0,18,54:0:237:6	0/0:16,0:0:16:0,48,181:0:648:16	0/1:17,10:10:27:59,0,121:406:693:17	0/1:15,15:15:30:63,0,74:592:574:15	0/1:31,32:32:63:161,0,73:1276:1255:31	1/1:0,74:74:74:681,223,0:3006:0:0	0/1:31,24:24:55:111,0,150:976:1212:31	0/1:44,43:43:87:149,0,265:1698:1747:44	0/0:5,0:0:5:0,15,37:0:205:5	1/1:0,71:71:71:656,214,0:2888:0:0	0/0:17,0:0:17:0,51,140:0:680:17	0/0:61,0:0:61:0,184,558:0:2471:61	1/1:0,69:69:69:698,208,0:2747:0:0	0/0:53,0:0:53:0,160,965:0:2074:53	0/1:17,20:20:37:92,0,82:791:656:17	0/0:3,1:1:4:0,3,21:41:123:3	0/0:42,0:0:42:0,126,397:0:1698:42	0/1:24,32:32:56:121,0,77:1290:963:24	1/1:0,50:50:50:498,151,0:1980:0:0	1/1:0,96:96:96:895,289,0:3855:0:0	0/1:16,29:29:45:168,0,1:1153:608:16	0/0:40,0:0:40:0,120,429:0:1606:40	0/1:18,26:26:44:76,0,11:1031:703:18	0/1:9,11:11:20:58,0,11:425:339:9	0/0:22,0:0:22:0,66,251:0:886:22	1/1:0,34:34:34:357,102,0:1352:0:0	0/0:177,0:0:177:0,533,1695:0:7047:177	0/1:35,58:58:93:239,0,12:2327:1398:35	0/0:76,0:0:76:0,229,686:0:3024:76	0/0:26,0:0:26:0,78,214:0:1062:26	0/1:29,18:18:47:94,0,142:692:1157:29	0/1:11,7:7:18:19,0,38:279:451:11	0/0:37,0:0:37:0,111,417:0:1427:37	./.:.:.:.:.:.:.:.	0/1:10,10:10:20:89,0,102:383:388:10	0/0:37,0:0:37:0,111,349:0:1473:37	0/1:22,28:28:50:110,0,96:1132:866:22	0/1:43,52:52:95:169,0,164:2112:1763:43	0/1:50,38:38:88:75,0,204:1512:2020:50	1/1:0,2:2:2:22,6,0:82:0:0	0/1:14,4:4:18:4,0,137:155:552:14	0/1:10,17:17:27:127,0,18:669:391:10	0/0:17,9:9:26:0,14,104:347:684:17	0/0:26,0:0:26:0,78,307:0:1044:26	0/1:34,36:36:70:129,0,186:1463:1367:34	0/0:80,0:0:80:0,241,729:0:3195:80	0/1:19,8:8:27:10,0,92:320:771:19	0/1:16,14:14:30:75,0,37:566:656:16	0/0:58,0:0:58:0,175,558:0:2353:58	0/1:17,11:11:28:8,0,97:443:683:17	0/0:64,0:0:64:0,193,616:0:2535:64	1/1:1,2:2:3:9,1,0:64:41:1	0/1:70,40:40:110:126,0,393:1605:2809:70	0/1:13,14:14:27:125,0,60:566:521:13	0/1:31,40:40:71:187,0,127:1598:1254:31	1/1:8,23:23:31:121,15,0:915:324:8	0/1:7,27:27:34:161,0,65:1047:279:7	1/1:1,65:65:66:659,166,0:2591:37:1	0/0:8,0:0:8:0,24,59:0:324:8	0/0:43,0:0:43:0,129,444:0:1705:43	0/0:55,0:0:55:0,166,571:0:2216:55	0/1:34,21:21:55:77,0,172:826:1315:34	1/1:6,16:16:22:167,13,0:640:246:6	0/1:4,3:3:7:1,0,12:123:160:4	0/0:12,0:0:12:0,36,98:0:492:12	0/0:34,0:0:34:0,102,340:0:1368:34	0/1:9,5:5:14:20,0,64:191:369:9	1/1:0,32:32:32:287,96,0:1251:0:0	0/0:33,0:0:33:0,99,326:0:1332:33	0/1:20,27:27:47:190,0,64:1079:799:20	0/1:43,44:44:87:139,0,98:1763:1718:43	0/1:14,18:18:32:68,0,22:714:562:14	1/1:0,15:15:15:180,45,0:588:0:0	0/0:50,0:0:50:0,151,483:0:2012:50	1/1:0,71:71:71:666,214,0:2858:0:0	0/0:8,0:0:8:0,24,80:0:328:8	1/1:2,28:28:30:667,44,0:1057:82:2
29379229	849815	29379229_849815	A	T	179945	.	AB=0.440247;ABP=304.294;AC=110;AF=0.397214;AN=220;AO=9905;CIGAR=1X;DP=116918;DPB=48495;DPRA=0.837516;EPP=1009.81;EPPR=1553.54;GTI=176;LEN=1;MEANALT=1.01586;MQM=13.3113;MQMR=11.2035;NS=2112;NUMALT=1;ODDS=0.0374228;PAIRED=0.844725;PAIREDR=0.879349;PAO=0;PQA=0;PQR=0;PRO=0;PROBE=Intergenic|RAPIDGENOMICS_3404_45200;QA=393461;QR=1230029;RO=30700;RPL=3540;RPP=1752.6;RPPR=6529.82;RPR=6365;RUN=1;SAF=6447;SAP=1961.64;SAR=3458;SRF=18400;SRP=2634.95;SRR=12300;TYPE=snp;technology.illumina=1	GT:AD:AO:DP:PL:QA:QR:RO	1/1:0,29:29:29:465,87,0:1176:0:0	0/1:13,9:9:22:75,0,109:365:498:13	./.:.:.:.:.:.:.:.	0/1:16,25:25:41:136,0,59:981:622:16	0/0:14,0:0:14:0,42,295:0:574:14	0/1:36,31:31:67:132,0,139:1267:1444:36	0/1:2,3:3:6:61,0,21:115:73:2	1/1:0,1:1:1:9,3,0:41:0:0	0/0:39,0:0:39:0,117,361:0:1532:39	0/0:56,0:0:56:0,169,521:0:2243:56	1/1:6,14:14:20:75,10,0:562:246:6	0/0:34,9:9:43:0,39,205:369:1324:34	0/1:13,22:22:35:148,0,45:869:533:13	0/1:3,8:8:11:27,0,15:328:123:3	0/1:18,14:14:32:58,0,70:570:715:18	0/0:57,0:0:57:0,172,552:0:2283:57	0/0:22,0:0:22:0,66,416:0:840:22	0/0:24,0:0:24:0,72,202:0:980:24	1/1:0,8:8:8:123,24,0:314:0:0	0/1:30,11:11:41:10,0,148:447:1189:30	0/0:67,0:0:67:0,202,738:0:2669:67	0/0:29,0:0:29:0,87,287:0:1172:29	0/0:25,13:13:38:0,14,277:533:998:25	0/0:72,0:0:72:0,217,600:0:2881:72	0/0:15,0:0:15:0,45,147:0:615:15	0/1:13,8:8:21:178,0,177:328:502:13	1/1:0,32:32:32:341,96,0:1296:0:0	0/0:27,15:15:42:0,13,126:603:1063:27	0/1:51,20:20:71:22,0,272:807:2041:51	0/1:16,15:15:31:122,0,44:611:656:16	1/1:0,22:22:22:238,66,0:898:0:0	1/1:0,15:15:15:201,45,0:589:0:0	0/0:77,23:23:100:0,50,531:926:3124:77	0/1:15,7:7:22:47,0,55:283:581:15	1/1:0,13:13:13:126,39,0:529:0:0	0/0:13,0:0:13:0,39,100:0:510:13	1/1:0,40:40:40:353,120,0:1581:0:0	1/1:0,22:22:22:267,66,0:893:0:0	0/0:15,6:6:21:0,15,87:238:615:15	0/1:37,18:18:55:28,0,207:730:1472:37	1/1:0,32:32:32:299,96,0:1296:0:0	0/1:22,21:21:43:97,0,75:835:883:22	0/1:37,40:40:77:249,0,142:1605:1466:37	1/1:0,2:2:2:54,6,0:64:0:0	0/1:14,18:18:32:45,0,38:726:566:14	0/1:5,7:7:12:53,0,24:287:205:5	0/1:18,14:14:32:59,0,89:570:738:18	0/1:27,35:35:62:208,0,128:1427:1076:27	0/1:11,19:19:33:332,0,200:730:438:11	0/0:40,0:0:40:0,120,348:0:1624:40	0/0:10,0:0:10:0,30,88:0:387:10	0/1:27,8:8:35:22,0,204:328:1062:27	0/1:40,23:23:63:44,0,169:906:1622:40	0/0:26,0:0:26:0,78,351:0:1017:26	0/0:48,0:0:48:0,144,444:0:1952:48	0/0:30,6:6:36:0,8,164:246:1199:30	0/0:18,4:4:22:0,29,136:164:738:18	0/0:20,0:0:20:0,60,190:0:816:20	0/0:32,0:0:32:0,96,305:0:1286:32	1/1:0,9:9:9:72,27,0:365:0:0	0/0:72,0:0:72:0,217,630:0:2917:72	0/1:62,71:71:133:348,0,343:2860:2477:62	0/0:54,15:15:69:0,36,275:615:2188:54	0/1:15,21:21:36:113,0,54:844:601:15	0/1:12,5:5:17:2,0,63:205:464:12	1/1:2,8:8:10:69,13,0:324:82:2	1/1:0,3:3:3:31,9,0:123:0:0	0/1:7,5:5:12:11,0,28:205:287:7	./.:.:.:.:.:.:.:.	0/1:6,7:7:13:109,0,103:283:242:6	0/0:23,9:9:32:0,13,125:356:939:23	1/1:0,30:30:30:341,90,0:1208:0:0	1/1:12,40:40:52:238,58,0:1636:488:12	0/1:33,16:16:49:50,0,263:644:1332:33	0/0:6,0:0:6:0,18,59:0:246:6	0/1:7,10:10:17:57,0,16:410:274:7	1/1:0,3:3:3:41,9,0:123:0:0	1/1:0,4:4:4:53,12,0:150:0:0	1/1:0,16:16:16:221,48,0:644:0:0	0/1:36,18:18:54:29,0,199:694:1386:36	1/1:0,29:29:30:294,87,0:1185:0:0	0/0:35,0:0:35:0,105,332:0:1418:35	0/0:27,8:8:35:0,25,134:328:1095:27	1/1:0,43:43:43:492,129,0:1725:0:0	0/0:29,9:9:38:0,41,198:351:1185:29	0/0:96,0:0:96:0,289,840:0:3876:96	0/0:9,0:0:9:0,27,117:0:369:9	1/1:0,75:75:75:766,226,0:3002:0:0	1/1:0,12:12:13:221,36,0:468:0:0	0/1:22,26:26:48:110,0,32:1020:893:22	0/1:20,11:11:31:28,0,68:432:793:20	0/0:52,0:0:52:0,157,479:0:2124:52	0/0:11,3:3:14:0,10,57:123:443:11	0/0:32,0:0:32:0,96,254:0:1281:32	0/0:51,4:4:55:0,112,413:160:2012:51	1/1:0,15:15:15:139,45,0:585:0:0	1/1:0,48:48:48:503,144,0:1960:0:0	1/1:1,11:11:12:81,2,0:451:41:1	0/0:30,0:0:30:0,90,271:0:1200:30	0/1:8,5:5:13:10,0,34:205:305:8	1/1:0,3:3:3:28,9,0:123:0:0	1/1:5,9:9:14:59,3,0:369:201:5	1/1:0,18:18:18:191,54,0:720:0:0	1/1:0,26:26:26:296,78,0:1062:0:0	1/1:1,36:36:37:296,77,0:1472:41:1	0/1:19,19:19:38:69,0,39:756:756:19	1/1:0,20:20:20:219,60,0:807:0:0	1/1:0,7:7:7:56,21,0:287:0:0	1/1:0,9:9:9:109,27,0:365:0:0	1/1:0,19:19:19:226,57,0:779:0:0	1/1:0,6:6:6:44,18,0:228:0:0	1/1:0,14:14:14:336,42,0:565:0:0
29379229	849915	29379229_849915	C	A	71830.3	.	AB=0.520993;ABP=25.9855;AC=29;AF=0.179678;AN=218;AO=5500;CIGAR=1X;DP=117338;DPB=46959;DPRA=1.09352;EPP=322.809;EPPR=1451.43;GTI=76;LEN=1;MEANALT=1.00592;MQM=13.1258;MQMR=11.411;NS=2112;NUMALT=1;ODDS=0.00181716;PAIRED=0.851818;PAIREDR=0.895662;PAO=0;PQA=0;PQR=0;PRO=0;PROBE=Intergenic|RAPIDGENOMICS_3404_45200;QA=220093;QR=1558358;RO=38979;RPL=3374;RPP=617.933;RPPR=9903.33;RPR=2126;RUN=1;SAF=1924;SAP=1080.5;SAR=3576;SRF=15481;SRP=3583.54;SRR=23498;TYPE=snp;technology.illumina=1	GT:AD:AO:DP:PL:QA:QR:RO	0/0:17,0:0:17:0,51,218:0:697:17	0/1:8,6:6:14:7,0,74:246:306:8	./.:.:.:.:.:.:.:.	0/0:30,0:0:30:0,90,291:0:1196:30	0/0:13,0:0:13:0,39,255:0:497:13	0/1:24,40:40:64:211,0,31:1608:984:24	0/0:7,0:0:8:0,21,162:0:283:7	./.:.:.:.:.:.:.:.	0/0:41,0:0:41:0,123,364:0:1660:41	0/0:55,0:0:55:0,166,492:0:2228:55	0/0:14,0:0:14:0,42,115:0:555:14	0/0:37,0:0:37:0,111,341:0:1469:37	0/1:16,19:19:35:106,0,78:753:647:16	0/0:31,0:0:31:0,93,264:0:1267:31	0/0:26,0:0:26:0,78,276:0:1023:26	0/0:69,0:0:69:0,208,662:0:2785:69	0/0:20,1:1:21:0,22,315:41:767:20	0/0:27,0:0:27:0,81,285:0:1091:27	0/0:7,0:0:7:0,21,53:0:287:7	0/0:17,0:0:17:0,51,191:0:693:17	0/1:27,40:40:67:295,0,74:1597:1066:27	0/0:47,0:0:47:0,141,457:0:1877:47	0/0:40,0:0:40:0,120,499:0:1565:40	0/0:83,0:0:83:0,250,737:0:3341:83	0/0:29,0:0:29:0,87,272:0:1181:29	0/0:36,0:0:36:0,108,742:0:1424:36	0/0:43,0:0:43:0,129,449:0:1751:43	0/0:50,0:0:50:0,151,438:0:1979:50	0/1:16,22:22:38:138,0,28:885:629:16	0/1:13,24:24:37:93,0,74:944:510:13	0/0:22,0:0:22:0,66,224:0:868:22	0/0:30,0:0:30:0,90,371:0:1203:30	0/0:98,0:0:98:0,295,1056:0:3891:98	0/1:6,6:6:12:99,0,52:238:237:6	0/0:7,0:0:7:0,21,69:0:278:7	1/1:0,2:2:2:15,6,0:82:0:0	0/0:31,0:0:31:0,93,266:0:1235:31	0/0:6,0:0:6:0,18,80:0:237:6	0/0:9,0:0:9:0,27,70:0:365:9	0/0:47,0:0:47:0,141,488:0:1883:47	0/0:16,0:0:16:0,48,140:0:644:16	1/1:10,21:21:31:77,4,0:842:383:10	0/0:64,0:0:64:0,193,631:0:2608:64	0/0:2,0:0:2:0,6,58:0:82:2	0/0:42,0:0:42:0,126,379:0:1672:42	0/0:11,0:0:11:0,33,111:0:447:11	0/0:32,0:0:32:0,96,318:0:1304:32	0/0:69,0:0:69:0,208,703:0:2779:69	0/1:18,17:17:35:358,0,252:684:711:18	0/0:26,0:0:26:0,78,216:0:1049:26	0/1:4,1:1:5:1,0,18:41:155:4	0/0:35,0:0:35:0,105,432:0:1401:35	0/0:103,0:0:103:0,310,1066:0:4124:103	0/1:17,18:18:35:154,0,69:693:661:17	0/0:80,0:0:80:0,241,774:0:3223:80	0/0:50,0:0:50:0,151,518:0:1990:50	1/1:7,22:22:29:166,31,0:889:287:7	0/1:10,12:12:22:60,0,36:488:410:10	0/0:19,0:0:19:0,57,229:0:771:19	0/0:14,0:0:14:0,42,124:0:560:14	0/0:46,0:0:46:0,138,453:0:1846:46	0/0:110,0:0:110:0,331,1060:0:4431:110	0/0:63,0:0:63:0,190,598:0:2440:63	0/0:34,0:0:34:0,102,341:0:1372:34	0/0:16,0:0:16:0,48,141:0:638:16	0/0:17,0:0:17:0,51,151:0:671:17	0/0:11,0:0:11:0,33,208:0:451:11	0/0:15,0:0:15:0,45,134:0:615:15	./.:.:.:.:.:.:.:.	0/1:6,10:10:16:217,0,47:393:242:6	0/1:17,15:15:32:25,0,75:603:677:17	0/0:11,0:0:11:0,33,104:0:447:11	0/1:36,23:23:59:18,0,86:939:1427:36	0/0:53,0:0:53:0,160,618:0:2120:53	0/0:4,0:0:4:0,12,30:0:164:4	0/0:29,0:0:29:0,87,306:0:1162:29	0/0:5,0:0:5:0,15,48:0:201:5	0/0:7,0:0:7:0,21,57:0:287:7	0/0:14,0:0:14:0,42,140:0:560:14	0/1:28,50:50:78:209,0,83:1995:1113:28	0/0:50,0:0:50:0,151,488:0:2001:50	0/0:28,0:0:28:0,84,280:0:1129:28	1/1:10,29:29:39:169,23,0:1185:410:10	0/0:36,0:0:36:0,108,414:0:1408:36	0/0:38,0:0:38:0,114,367:0:1528:38	1/1:0,78:78:78:721,235,0:3092:0:0	0/0:6,0:0:6:0,18,53:0:246:6	0/0:34,0:0:34:0,102,328:0:1345:34	0/0:12,0:0:12:0,36,211:0:492:12	0/0:68,0:0:68:0,205,735:0:2703:68	0/0:26,0:0:26:0,78,259:0:1036:26	0/0:43,0:0:43:0,129,466:0:1707:43	0/0:9,0:0:9:0,27,84:0:369:9	0/0:32,0:0:32:0,96,259:0:1303:32	1/1:7,38:38:45:291,63,0:1517:283:7	0/0:9,0:0:9:0,27,89:0:369:9	0/0:34,0:0:34:0,102,353:0:1346:34	0/0:17,0:0:17:0,51,245:0:689:17	0/0:7,0:0:7:0,21,89:0:283:7	0/0:8,0:0:8:0,24,76:0:328:8	0/0:3,0:0:3:0,9,25:0:123:3	0/0:13,0:0:13:0,39,143:0:516:13	0/0:33,0:0:33:0,99,323:0:1326:33	0/0:36,0:0:36:0,108,412:0:1459:36	0/0:19,0:0:19:0,57,187:0:766:19	0/1:12,22:22:34:108,0,26:894:478:12	0/0:26,0:0:26:0,78,279:0:1066:26	0/0:8,0:0:8:0,24,87:0:319:8	0/0:8,0:0:8:0,24,77:0:324:8	0/0:18,0:0:18:0,54,170:0:707:18	0/1:6,2:2:8:12,0,20:73:242:6	0/0:20,0:0:20:0,60,470:0:803:20
29379229	968358	29379229_968358	G	A	421775	.	AB=0.479277;ABP=90.9386;AC=115;AF=0.433313;AN=220;AO=23866;CIGAR=1X;DP=214109;DPB=81657;DPRA=1.05539;EPP=1438.48;EPPR=1483.76;GTI=87;LEN=1;MEANALT=1.01287;MQM=15.1207;MQMR=10.7043;NS=2112;NUMALT=1;ODDS=0.00126144;PAIRED=0.761292;PAIREDR=0.905697;PAO=0;PQA=0;PQR=0;PRO=0;PROBE=Intergenic|RAPIDGENOMICS_3404_45202;QA=950987;QR=1846145;RO=46499;RPL=7615;RPP=6788.79;RPPR=24765;RPR=16251;RUN=1;SAF=17546;SAP=11469.3;SAR=6320;SRF=32132;SRP=14741.1;SRR=14367;TYPE=snp;technology.illumina=1	GT:AD:AO:DP:PL:QA:QR:RO	1/1:0,32:32:32:564,96,0:1255:0:0	0/1:15,14:14:29:13,0,88:543:611:15	1/1:0,12:12:12:116,36,0:465:0:0	0/1:51,53:53:104:352,0,165:2126:2025:51	0/0:34,0:0:34:0,102,304:0:1315:34	1/1:28,127:127:155:963,199,0:5059:1080:28	0/1:10,12:12:22:177,0,252:484:397:10	1/1:0,2:2:2:62,6,0:82:0:0	0/0:76,0:0:76:0,229,717:0:3051:76	0/0:73,0:0:73:0,220,621:0:2897:73	0/0:16,2:2:18:0,39,157:82:616:16	0/1:25,19:19:44:288,0,70:747:987:25	0/1:16,33:33:49:253,0,33:1349:647:16	0/1:19,27:27:46:232,0,28:1107:779:19	0/1:48,38:38:86:146,0,151:1509:1943:48	0/0:136,0:0:136:0,409,1193:0:5442:136	0/0:25,0:0:25:0,75,497:0:994:25	0/0:64,0:0:64:0,193,687:0:2506:64	0/1:19,32:32:51:255,0,54:1286:775:19	0/1:42,25:25:67:271,0,148:999:1650:42	0/0:55,0:0:55:0,166,515:0:2224:55	0/0:68,0:0:68:0,205,608:0:2729:68	0/0:14,2:2:16:0,10,120:78:524:14	0/0:92,0:0:92:0,277,945:0:3694:92	0/0:30,0:0:30:0,90,231:0:1190:30	0/1:25,23:23:48:280,0,204:935:1003:25	1/1:1,51:51:52:524,123,0:2060:41:1	0/1:49,61:61:110:278,0,67:2436:1944:49	0/1:60,45:45:105:234,0,226:1796:2395:60	1/1:13,40:40:53:225,33,0:1586:506:13	1/1:0,53:53:53:531,160,0:2156:0:0	1/1:0,35:35:35:312,105,0:1395:0:0	0/1:68,51:51:119:298,0,226:2060:2725:68	0/1:8,11:11:19:49,0,7:447:316:8	1/1:0,53:53:53:549,160,0:2156:0:0	0/0:5,0:0:5:0,15,43:0:196:5	1/1:0,37:37:37:463,111,0:1447:0:0	1/1:0,12:12:12:153,36,0:492:0:0	0/1:19,30:30:49:250,0,58:1216:737:19	0/1:30,18:18:48:63,0,195:738:1201:30	1/1:0,60:60:60:889,181,0:2409:0:0	0/1:39,63:63:102:392,0,77:2579:1575:39	0/1:41,83:83:124:540,0,28:3332:1623:41	./.:.:.:.:.:.:.:.	0/1:40,56:56:96:398,0,81:2235:1574:40	0/1:7,6:6:13:10,0,35:246:265:7	0/1:41,45:45:86:331,0,178:1828:1652:41	0/0:78,5:5:83:0,153,651:205:3121:78	0/1:30,26:26:56:305,0,337:1054:1169:30	0/0:67,0:0:67:0,202,570:0:2726:67	0/0:3,0:0:3:0,9,23:0:123:3	0/1:33,33:33:66:171,0,175:1300:1332:33	0/0:54,20:20:74:0,58,265:803:2138:54	0/0:50,0:0:50:0,151,584:0:1885:50	0/0:68,0:0:68:0,205,705:0:2689:68	0/0:98,28:28:126:0,104,623:1140:3954:98	0/1:23,30:30:53:307,0,43:1177:858:23	0/0:38,0:0:38:0,114,373:0:1510:38	0/0:39,0:0:39:0,117,436:0:1558:39	1/1:0,42:42:42:512,126,0:1683:0:0	0/0:25,0:0:25:0,75,198:0:1017:25	0/1:84,91:91:175:462,0,379:3667:3399:84	0/1:28,35:35:63:95,0,78:1431:1094:28	1/1:27,54:54:81:495,18,0:2202:1076:27	1/1:8,22:22:30:123,27,0:898:310:8	0/1:25,17:17:42:19,0,128:661:991:25	1/1:0,22:22:22:345,66,0:902:0:0	0/1:8,26:26:37:247,0,1:1058:320:8	0/0:23,0:0:23:0,69,197:0:918:23	0/1:17,12:12:29:279,0,279:488:656:17	1/1:31,82:82:113:499,18,0:3318:1223:31	1/1:0,48:48:48:604,144,0:1923:0:0	0/1:78,49:49:127:191,0,542:1957:3098:78	0/1:29,46:46:75:193,0,67:1860:1173:29	0/0:14,0:0:14:0,42,101:0:547:14	0/0:39,12:12:51:0,44,259:470:1539:39	1/1:0,37:37:37:441,111,0:1488:0:0	1/1:0,32:32:32:396,96,0:1286:0:0	1/1:0,37:37:37:623,111,0:1484:0:0	1/1:34,61:61:95:274,4,0:2480:1297:34	1/1:0,63:63:63:691,190,0:2549:0:0	0/0:43,0:0:43:0,129,399:0:1737:43	0/1:13,18:18:31:100,0,31:738:533:13	1/1:0,76:76:76:1098,229,0:3078:0:0	0/1:34,39:39:73:194,0,91:1569:1355:34	0/0:92,0:0:92:0,277,939:0:3689:92	0/0:15,0:0:15:0,45,111:0:607:15	1/1:1,98:98:99:849,290,0:3957:41:1	1/1:0,17:17:17:324,51,0:689:0:0	0/0:54,0:0:54:0,163,514:0:2154:54	1/1:8,28:28:36:332,43,0:1090:328:8	0/0:49,0:0:49:0,148,473:0:1984:49	0/1:23,16:16:39:31,0,132:656:917:23	0/0:9,0:0:9:0,27,93:0:357:9	0/1:16,32:32:48:172,0,5:1308:593:16	1/1:0,41:41:41:470,123,0:1624:0:0	1/1:0,87:87:87:1033,262,0:3532:0:0	0/1:16,7:7:23:16,0,65:279:652:16	0/0:8,0:0:8:0,24,61:0:324:8	0/1:23,16:16:39:33,0,89:652:930:23	./.:.:.:.:.:.:.:.	1/1:2,18:18:20:159,36,0:721:82:2	1/1:0,17:17:17:147,51,0:697:0:0	1/1:0,82:82:82:834,247,0:3295:0:0	1/1:0,70:70:70:846,211,0:2819:0:0	0/0:56,16:16:72:0,70,422:643:2218:56	1/1:0,44:44:44:507,132,0:1720:0:0	1/1:0,19:19:19:267,57,0:775:0:0	1/1:1,36:36:37:452,79,0:1468:37:1	1/1:0,31:31:31:292,93,0:1246:0:0	1/1:0,7:7:7:75,21,0:278:0:0	1/1:0,26:26:26:658,78,0:1035:0:0
29379229	968492	29379229_968492	G	A	531702	.	AB=0.466784;ABP=286.328;AC=109;AF=0.433086;AN=220;AO=28240;CIGAR=1X;DP=268482;DPB=109388;DPRA=0.987104;EPP=2499.53;EPPR=5350.03;GTI=74;LEN=1;MEANALT=1.01034;MQM=16.2007;MQMR=10.8278;NS=2112;NUMALT=1;ODDS=0.00885031;PAIRED=0.71597;PAIREDR=0.888705;PAO=0;PQA=0;PQR=0;PRO=0;PROBE=Intergenic|RAPIDGENOMICS_3404_45202;QA=1095759;QR=2540644;RO=63902;RPL=19034;RPP=7430.12;RPPR=16099;RPR=9206;RUN=1;SAF=9755;SAP=5863.29;SAR=18485;SRF=24820;SRP=6914.96;SRR=39082;TYPE=snp;technology.illumina=1	GT:AD:AO:DP:PL:QA:QR:RO	1/1:0,44:44:44:524,132,0:1744:0:0	0/1:8,14:14:22:60,0,27:517:328:8	1/1:0,31:31:31:320,93,0:1230:0:0	0/1:70,85:85:155:489,0,156:3357:2798:70	0/0:26,1:1:27:0,40,327:41:1012:26	0/1:69,101:101:170:582,0,107:3964:2763:69	0/1:10,5:5:15:74,0,169:201:369:10	0/0:1,0:0:1:0,3,26:0:27:1	0/0:130,0:0:130:0,391,1166:0:5266:130	0/0:147,0:0:147:0,443,1355:0:5895:147	0/1:18,7:7:25:52,0,88:287:719:18	0/0:30,8:8:38:0,27,180:307:1197:30	0/1:23,30:30:53:87,0,139:1140:916:23	0/1:42,15:15:57:26,0,318:599:1675:42	0/1:65,53:53:118:171,0,168:2126:2589:65	0/0:199,5:5:204:0,577,1748:196:7879:199	0/0:41,0:0:41:0,123,859:0:1624:41	0/0:86,0:0:86:0,259,834:0:3399:86	0/1:36,28:28:64:156,0,128:1073:1395:36	0/0:50,21:21:71:0,5,260:815:2011:50	0/0:93,0:0:93:0,280,853:0:3758:93	0/0:81,0:0:81:0,244,838:0:3207:81	0/1:57,25:25:82:241,0,213:977:2242:57	0/0:131,0:0:131:0,394,1346:0:5261:131	0/0:42,0:0:42:0,126,397:0:1673:42	0/1:48,42:42:90:606,0,670:1592:1881:48	1/1:0,116:116:116:1462,349,0:4603:0:0	0/1:58,108:108:166:560,0,62:4297:2275:58	0/1:102,74:74:176:208,0,484:2932:4113:102	0/1:31,31:31:62:97,0,144:1212:1232:31	1/1:0,30:30:30:286,90,0:1176:0:0	1/1:0,42:42:42:411,126,0:1655:0:0	0/1:107,94:94:201:639,0,379:3761:4280:107	1/1:2,13:13:15:86,6,0:493:82:2	1/1:0,57:57:57:597,172,0:2227:0:0	0/1:10,3:3:13:52,0,85:123:398:10	1/1:0,89:89:89:891,268,0:3485:0:0	1/1:0,11:11:11:141,33,0:419:0:0	0/1:29,24:24:53:139,0,184:943:1144:29	0/1:34,40:40:74:231,0,112:1599:1348:34	1/1:0,84:84:84:989,253,0:3238:0:0	0/1:43,81:81:124:441,0,51:3254:1701:43	0/1:43,72:72:115:298,0,99:2875:1751:43	1/1:0,2:2:2:16,6,0:73:0:0	0/1:65,31:31:96:74,0,497:1146:2563:65	0/1:5,11:11:16:110,0,35:451:192:5	0/1:40,57:57:97:225,0,63:2202:1587:40	0/0:61,6:6:67:0,27,350:237:2419:61	0/1:28,22:22:50:272,0,301:821:1080:28	0/0:160,0:0:160:0,482,1498:0:6419:160	0/0:5,0:0:5:0,15,41:0:205:5	0/1:48,50:50:98:279,0,163:1952:1916:48	0/1:45,36:36:81:289,0,196:1420:1833:45	0/0:76,1:1:77:0,224,904:41:2983:76	0/0:121,0:0:121:0,364,1100:0:4771:121	0/1:59,35:35:94:204,0,255:1422:2377:59	0/1:40,39:39:79:312,0,174:1526:1611:40	0/0:46,1:1:47:0,110,437:37:1838:46	0/0:48,0:0:48:0,144,489:0:1899:48	1/1:0,42:42:42:459,126,0:1632:0:0	0/0:80,0:0:80:0,241,718:0:3231:80	0/1:123,101:101:224:274,0,373:3989:4879:123	0/1:42,41:41:83:86,0,129:1632:1628:42	0/1:33,44:44:77:260,0,106:1786:1302:33	0/1:10,17:17:27:120,0,44:661:410:10	0/1:35,26:26:61:113,0,170:1024:1411:35	1/1:0,43:43:43:553,129,0:1708:0:0	0/1:44,33:33:77:200,0,119:1281:1739:44	0/0:29,0:0:29:0,87,242:0:1145:29	0/1:10,7:7:17:122,0,112:269:397:10	0/1:44,76:76:120:449,0,64:2996:1741:44	1/1:0,58:58:58:519,175,0:2260:0:0	0/1:86,81:81:167:271,0,418:3152:3369:86	0/1:31,64:64:95:461,0,23:2569:1213:31	./.:.:.:.:.:.:.:.	0/1:33,28:28:61:71,0,179:1095:1320:33	1/1:0,59:59:59:765,178,0:2303:0:0	1/1:0,20:20:20:268,60,0:796:0:0	1/1:0,23:23:23:391,69,0:935:0:0	0/0:78,26:26:104:0,28,327:1040:3102:78	1/1:0,48:48:48:702,144,0:1881:0:0	0/0:73,0:0:73:0,220,792:0:2880:73	0/0:33,10:10:43:0,35,217:393:1341:33	1/1:1,106:106:107:1192,292,0:4144:32:1	0/1:59,16:16:75:20,0,292:629:2328:59	0/0:144,0:0:144:0,433,1300:0:5703:144	0/0:11,0:0:11:0,33,156:0:443:11	1/1:0,149:149:149:1622,449,0:5822:0:0	1/1:0,45:45:45:759,135,0:1802:0:0	0/0:28,1:1:29:0,55,231:41:1103:28	0/1:33,18:18:51:77,0,135:726:1305:33	0/0:60,0:0:60:0,181,695:0:2415:60	0/0:50,14:14:64:0,16,373:544:1981:50	0/0:13,0:0:13:0,39,221:0:529:13	0/1:68,57:57:125:137,0,323:2291:2677:68	1/1:0,71:71:71:719,214,0:2835:0:0	1/1:0,92:92:92:1062,277,0:3620:0:0	0/0:20,6:6:26:0,26,138:242:794:20	0/0:20,0:0:20:0,60,188:0:808:20	1/1:8,36:36:44:366,68,0:1388:324:8	./.:.:.:.:.:.:.:.	0/1:27,19:19:46:94,0,163:740:1073:27	1/1:0,37:37:37:378,111,0:1468:0:0	1/1:0,90:90:90:804,271,0:3548:0:0	1/1:2,61:61:63:720,174,0:2431:82:2	0/1:74,50:50:124:63,0,342:1979:2894:74	1/1:0,60:60:60:763,181,0:2375:0:0	1/1:0,34:34:34:346,102,0:1374:0:0	1/1:0,35:35:35:417,105,0:1402:0:0	1/1:0,58:58:58:651,175,0:2274:0:0	0/1:13,10:10:23:31,0,276:402:508:13	1/1:1,39:39:40:954,79,0:1538:41:1
29379229	1018742	29379229_1018742	C	T	14851.3	.	AB=0.556787;ABP=13.1218;AC=0;AF=0.00619195;AN=224;AO=261;CIGAR=1X;DP=172771;DPB=65292;DPRA=0.863391;EPP=30.0414;EPPR=5616.64;GTI=11;LEN=1;MEANALT=1;MQM=12.4138;MQMR=11.5985;NS=2112;NUMALT=1;ODDS=0.0392073;PAIRED=0.904215;PAIREDR=0.871657;PAO=0;PQA=0;PQR=0;PRO=0;PROBE=Intergenic|RAPIDGENOMICS_3404_45203;QA=10091;QR=2590547;RO=64881;RPL=153;RPP=19.8579;RPPR=2773.93;RPR=108;RUN=1;SAF=123;SAP=4.88226;SAR=138;SRF=30671;SRP=422.188;SRR=34210;TYPE=snp;technology.illumina=1	GT:AD:AO:DP:PL:QA:QR:RO	0/0:28,0:0:28:0,84,336:0:1135:28	0/0:12,0:0:12:0,36,129:0:479:12	0/0:15,0:0:15:0,45,147:0:602:15	0/0:104,0:0:104:0,313,951:0:4209:104	0/0:25,0:0:25:0,75,351:0:1001:25	0/0:97,0:0:97:0,292,794:0:3938:97	0/0:17,0:0:17:0,51,428:0:674:17	0/0:1,0:0:1:0,3,8:0:41:1	0/0:59,0:0:59:0,178,600:0:2302:59	0/0:41,0:0:41:0,123,387:0:1648:41	0/0:5,0:0:5:0,15,39:0:205:5	0/0:50,0:0:50:0,151,466:0:1998:50	0/0:34,0:0:34:0,102,434:0:1382:34	0/0:37,0:0:37:0,111,353:0:1461:37	0/0:51,0:0:51:0,154,480:0:2066:51	0/0:81,0:0:81:0,244,791:0:3222:81	0/0:16,0:0:16:0,48,350:0:607:16	0/0:77,0:0:77:0,232,778:0:3096:77	0/0:94,0:0:94:0,283,942:0:3717:94	0/0:40,0:0:40:0,120,362:0:1575:40	0/0:66,0:0:66:0,199,812:0:2668:66	0/0:52,0:0:52:0,157,525:0:2096:52	0/0:33,0:0:33:0,99,417:0:1314:33	0/0:73,0:0:73:0,220,705:0:2969:73	0/0:36,0:0:36:0,108,311:0:1464:36	0/0:76,0:0:76:0,229,1627:0:3017:76	0/0:29,0:0:29:0,87,312:0:1139:29	0/0:74,0:0:74:0,223,743:0:2914:74	0/0:83,0:0:83:0,250,907:0:3342:83	0/0:43,0:0:43:0,129,387:0:1721:43	0/0:10,0:0:10:0,30,162:0:383:10	0/0:29,0:0:29:0,87,459:0:1177:29	0/0:121,0:0:121:0,364,1197:0:4806:121	0/0:14,0:0:14:0,42,178:0:557:14	0/0:41,0:0:41:0,123,426:0:1642:41	0/0:11,0:0:11:0,33,237:0:447:11	0/0:37,0:0:37:0,111,421:0:1508:37	0/0:64,0:0:64:0,193,682:0:2512:64	0/0:22,0:0:22:0,66,310:0:902:22	0/0:51,0:0:51:0,154,537:0:2040:51	0/0:52,0:0:52:0,157,524:0:2107:52	0/0:81,0:0:81:0,244,750:0:3225:81	0/0:60,0:0:60:0,181,560:0:2394:60	0/0:17,0:0:17:0,51,221:0:679:17	0/0:26,0:0:26:0,78,314:0:1038:26	0/0:18,0:0:18:0,54,188:0:716:18	0/0:56,0:0:56:0,169,557:0:2208:56	0/0:82,0:0:82:0,247,878:0:3270:82	0/0:47,0:0:47:0,141,1243:0:1876:47	0/0:34,0:0:34:0,102,560:0:1367:34	0/0:1,0:0:1:0,3,8:0:41:1	0/0:57,0:0:57:0,172,565:0:2295:57	0/0:73,0:0:73:0,220,820:0:2964:73	0/0:49,0:0:49:0,148,762:0:1937:49	0/0:69,0:0:70:0,208,745:0:2748:69	0/0:89,0:0:89:0,268,950:0:3570:89	0/0:18,0:0:18:0,54,226:0:726:18	0/0:22,0:0:22:0,66,192:0:898:22	0/0:22,0:0:22:0,66,217:0:886:22	0/0:21,0:0:21:0,63,253:0:831:21	0/0:18,0:0:18:0,54,202:0:688:18	0/0:178,0:0:178:0,536,1608:0:7056:178	0/0:51,0:0:51:0,154,437:0:2043:51	0/0:44,0:0:44:0,132,517:0:1743:44	0/0:34,0:0:34:0,102,406:0:1366:34	0/0:28,0:0:28:0,84,340:0:1135:28	0/0:25,0:0:25:0,75,286:0:1000:25	0/0:46,0:0:46:0,138,423:0:1836:46	0/0:14,5:5:19:0,17,114:184:574:14	0/0:15,0:0:15:0,45,331:0:603:15	0/0:66,0:0:66:0,199,712:0:2655:66	0/0:49,0:0:49:0,148,486:0:1957:49	0/0:84,0:0:84:0,253,833:0:3341:84	0/0:53,0:0:53:0,160,472:0:2122:53	0/0:19,0:0:19:0,57,210:0:748:19	0/0:23,0:0:23:0,69,265:0:926:23	0/0:24,0:0:24:0,72,264:0:972:24	0/0:13,0:0:14:0,39,144:0:517:13	0/0:18,0:0:18:0,54,236:0:726:18	0/0:38,0:0:38:0,114,469:0:1528:38	0/0:93,0:0:93:0,280,885:0:3721:93	0/0:42,0:0:42:0,126,378:0:1665:42	0/0:38,0:0:38:0,114,399:0:1504:38	0/0:50,0:0:50:0,151,450:0:1993:50	0/0:74,0:0:74:0,223,761:0:2932:74	0/0:56,0:0:56:0,169,473:0:2260:56	0/0:11,0:0:11:0,33,101:0:439:11	0/0:59,0:0:59:0,178,548:0:2348:59	0/0:22,0:0:22:0,66,242:0:852:22	0/0:103,0:0:103:0,310,967:0:4072:103	0/0:24,0:0:24:0,72,277:0:942:24	0/0:40,0:0:40:0,120,430:0:1589:40	0/0:14,0:0:14:0,42,160:0:560:14	0/0:29,0:0:29:0,87,287:0:1140:29	0/0:60,0:0:60:0,181,555:0:2421:60	0/0:15,0:0:15:0,45,197:0:615:15	0/0:60,0:0:60:0,181,578:0:2380:60	0/0:30,0:0:30:0,90,322:0:1210:30	0/0:23,0:0:23:0,69,230:0:921:23	0/0:21,0:0:21:0,63,243:0:847:21	0/0:43,0:0:43:0,129,579:0:1746:43	0/0:10,0:0:10:0,30,120:0:384:10	0/0:26,0:0:26:0,78,318:0:1043:26	0/0:39,0:0:39:0,117,373:0:1563:39	0/0:27,0:0:27:0,81,262:0:1058:27	0/0:48,0:0:48:0,144,471:0:1884:48	0/0:15,0:0:15:0,45,157:0:587:15	0/0:36,0:0:36:0,108,405:0:1428:36	0/0:57,0:0:57:0,172,583:0:2295:57	0/0:63,0:0:63:0,190,636:0:2506:63	0/0:3,0:0:3:0,9,28:0:111:3	0/0:34,0:0:34:0,102,840:0:1339:34
29379229	1018813	29379229_1018813	A	G	49240.6	.	AB=0.476951;ABP=28.7365;AC=22;AF=0.139009;AN=220;AO=4030;CIGAR=1X;DP=116357;DPB=40440;DPRA=0.975413;EPP=42.8749;EPPR=629.563;GTI=101;LEN=1;MEANALT=1;MQM=14.0615;MQMR=11.802;NS=2112;NUMALT=1;ODDS=0.0258362;PAIRED=0.817866;PAIREDR=0.891169;PAO=0;PQA=0;PQR=0;PRO=0;PROBE=Intergenic|RAPIDGENOMICS_3404_45203;QA=157845;QR=1417704;RO=35578;RPL=2674;RPP=939.019;RPPR=15518.6;RPR=1356;RUN=1;SAF=823;SAP=3065.41;SAR=3207;SRF=9842;SRP=15421.4;SRR=25736;TYPE=snp;technology.illumina=1	GT:AD:AO:DP:PL:QA:QR:RO	0/0:21,0:0:21:0,63,279:0:820:21	0/0:6,0:0:6:0,18,77:0:242:6	0/0:20,0:0:20:0,60,215:0:750:20	0/0:74,0:0:74:0,223,746:0:2886:74	0/0:20,1:1:21:0,32,224:37:808:20	0/1:19,36:36:55:148,0,10:1452:779:19	0/0:12,0:0:12:0,36,193:0:446:12	./.:.:.:.:.:.:.:.	0/0:33,0:0:33:0,99,354:0:1321:33	0/0:31,0:0:31:0,93,286:0:1205:31	0/0:2,0:0:2:0,6,16:0:82:2	0/0:25,0:0:25:0,75,265:0:964:25	0/1:18,13:13:31:60,0,118:516:712:18	0/0:11,0:0:11:0,33,91:0:447:11	0/0:28,0:0:28:0,84,261:0:1096:28	0/0:50,0:0:50:0,151,529:0:1998:50	0/0:18,0:0:18:0,54,421:0:730:18	0/0:46,0:0:46:0,138,433:0:1865:46	0/0:38,0:0:38:0,114,355:0:1523:38	0/0:28,0:0:28:0,84,255:0:1144:28	0/1:21,10:10:31:10,0,141:410:839:21	0/0:48,0:0:48:0,144,491:0:1956:48	0/0:14,0:0:14:0,42,149:0:542:14	0/0:45,0:0:45:0,135,454:0:1814:45	0/0:28,0:0:28:0,84,298:0:1140:28	0/0:49,0:0:49:0,148,973:0:1895:49	0/0:25,0:0:25:0,75,226:0:995:25	0/0:37,0:0:37:0,111,411:0:1482:37	0/1:40,26:26:66:130,0,211:1037:1599:40	0/0:20,8:8:28:0,10,162:311:789:20	0/0:13,0:0:13:0,39,213:0:512:13	0/0:24,0:0:24:0,72,282:0:971:24	0/0:68,0:0:68:0,205,687:0:2748:68	1/1:1,2:2:3:17,1,0:73:22:1	0/0:21,0:0:21:0,63,281:0:841:21	1/1:1,6:6:7:136,12,0:242:41:1	0/0:15,0:0:15:0,45,146:0:587:15	0/0:42,0:0:42:0,126,401:0:1714:42	0/0:17,0:0:17:0,51,282:0:670:17	0/0:36,0:0:36:0,108,343:0:1450:36	0/0:22,0:0:22:0,66,276:0:876:22	0/1:23,12:12:35:22,0,132:488:916:23	0/0:46,0:0:46:0,138,445:0:1802:46	0/0:8,0:0:8:0,24,102:0:305:8	0/0:16,0:0:16:0,48,179:0:612:16	0/0:13,0:0:13:0,39,121:0:511:13	0/0:34,0:0:34:0,102,304:0:1373:34	0/0:48,0:0:48:0,144,474:0:1925:48	0/1:17,20:20:37:375,0,287:771:649:17	0/0:30,0:0:30:0,90,490:0:1212:30	0/0:2,0:0:2:0,6,40:0:82:2	0/0:22,0:0:22:0,66,188:0:880:22	0/0:68,0:0:68:0,205,748:0:2749:68	0/1:15,18:18:33:143,0,144:689:569:15	0/0:40,0:0:40:0,120,434:0:1550:40	0/0:46,0:0:46:0,138,495:0:1824:46	0/1:7,6:6:13:29,0,28:238:273:7	0/1:5,5:5:10:13,0,26:201:201:5	0/0:16,0:0:16:0,48,172:0:648:16	0/0:16,0:0:16:0,48,195:0:648:16	0/0:12,0:0:12:0,36,128:0:488:12	0/0:69,0:0:69:0,208,723:0:2787:69	0/0:42,0:0:42:0,126,416:0:1657:42	0/0:22,6:6:28:0,24,159:233:902:22	0/0:23,0:0:23:0,69,242:0:922:23	0/0:14,0:0:14:0,42,200:0:561:14	0/0:6,0:0:6:0,18,48:0:237:6	0/0:38,0:0:38:0,114,393:0:1498:38	1/1:3,16:16:19:115,34,0:616:104:3	0/0:5,1:1:6:0,10,121:41:205:5	0/1:26,22:22:48:52,0,135:858:1045:26	0/0:27,0:0:27:0,81,284:0:1067:27	0/1:27,26:26:53:106,0,82:1053:1089:27	0/0:43,0:0:43:0,129,392:0:1725:43	0/0:17,0:0:17:0,51,227:0:689:17	0/0:18,0:0:18:0,54,200:0:730:18	0/0:13,0:0:13:0,39,161:0:533:13	0/0:11,0:0:11:0,33,127:0:438:11	0/0:18,0:0:18:0,54,307:0:712:18	0/1:9,12:12:21:68,0,54:492:356:9	0/0:45,0:0:45:0,135,433:0:1829:45	0/0:28,0:0:28:0,84,330:0:1123:28	0/0:24,0:0:24:0,72,292:0:968:24	0/0:20,0:0:20:0,60,188:0:807:20	0/0:30,0:0:30:0,90,374:0:1205:30	1/1:0,20:20:20:172,60,0:764:0:0	0/0:5,0:0:5:0,15,47:0:201:5	0/0:54,0:0:54:0,163,490:0:2176:54	0/0:16,0:0:16:0,48,202:0:648:16	0/0:65,0:0:65:0,196,598:0:2595:65	0/0:20,0:0:20:0,60,253:0:808:20	0/0:29,0:0:29:0,87,366:0:1150:29	0/0:5,0:0:5:0,15,41:0:205:5	0/0:20,0:0:20:0,60,210:0:802:20	0/0:32,0:0:32:0,96,340:0:1294:32	0/0:14,0:0:14:0,42,199:0:574:14	0/0:45,0:0:45:0,135,439:0:1836:45	0/0:37,0:0:37:0,111,412:0:1447:37	0/0:13,0:0:13:0,39,185:0:525:13	0/0:11,0:0:11:0,33,160:0:443:11	0/0:33,1:1:34:0,93,475:27:1298:33	0/0:4,0:0:4:0,12,54:0:164:4	0/0:6,0:0:6:0,18,46:0:242:6	0/0:9,0:0:9:0,27,114:0:365:9	0/0:21,0:0:21:0,63,194:0:843:21	1/1:12,33:33:45:227,31,0:1309:484:12	0/0:8,0:0:8:0,24,60:0:319:8	0/0:19,0:0:19:0,57,191:0:767:19	0/0:53,0:0:53:0,160,601:0:2156:53	0/0:43,0:0:43:0,129,492:0:1707:43	./.:.:.:.:.:.:.:.	0/0:22,0:0:22:0,66,541:0:859:22
29379231	1342458	29379231_1342458	A	C	596455	.	AB=0.463085;ABP=126.616;AC=173;AF=0.782488;AN=224;AO=29845;CIGAR=1X;DP=172193;DPB=71037;DPRA=0.750041;EPP=13.6831;EPPR=60.1025;GTI=30;LEN=1;MEANALT=1.00726;MQM=13.7316;MQMR=11.7896;NS=2112;NUMALT=1;ODDS=0.0167652;PAIRED=0.82905;PAIREDR=0.865191;PAO=0;PQA=0;PQR=0;PRO=0;PROBE=SNP|RAPIDGENOMICS_3404_48255||SNP|RAPIDGENOMICS_3404_48256||SNP|RAPIDGENOMICS_3404_48257||SNP|RAPIDGENOMICS_3404_48258||SNP|RAPIDGENOMICS_3404_48259||SNP|RAPIDGENOMICS_3404_48260||SNP|RAPIDGENOMICS_3404_48261;QA=1169254;QR=751205;RO=18797;RPL=15925;RPP=295.501;RPPR=138.505;RPR=13920;RUN=1;SAF=13816;SAP=359.335;SAR=16029;SRF=8749;SRP=197.943;SRR=10048;TYPE=snp;technology.illumina=1	GT:AD:AO:DP:PL:QA:QR:RO	1/1:0,55:55:55:515,166,0:2226:0:0	1/1:1,9:9:10:67,19,0:356:37:1	0/0:9,2:2:11:0,16,58:82:361:9	1/1:0,59:59:59:633,178,0:2368:0:0	1/1:0,20:20:20:358,60,0:780:0:0	0/1:49,45:45:94:134,0,171:1797:1952:49	1/1:0,12:12:12:191,36,0:465:0:0	1/1:0,10:10:10:124,30,0:389:0:0	1/1:0,34:34:34:376,102,0:1327:0:0	1/1:0,88:88:88:921,265,0:3487:0:0	1/1:0,17:17:17:166,51,0:680:0:0	1/1:0,63:63:63:657,190,0:2528:0:0	1/1:0,54:54:54:632,163,0:2132:0:0	0/0:25,0:0:25:0,75,278:0:996:25	0/1:20,23:23:43:88,0,72:933:784:20	0/1:56,28:28:84:133,0,300:1118:2276:56	0/1:5,8:8:13:180,0,82:306:192:5	1/1:0,82:82:82:798,247,0:3249:0:0	1/1:0,58:58:58:738,175,0:2334:0:0	0/0:64,0:0:64:0,193,635:0:2527:64	0/1:43,44:44:87:195,0,144:1762:1715:43	0/0:77,0:0:77:0,232,928:0:3085:77	0/0:31,0:0:31:0,93,370:0:1250:31	1/1:0,130:130:130:1365,391,0:5114:0:0	0/0:12,6:6:18:0,0,49:242:483:12	0/1:42,27:27:69:408,0,709:1034:1610:42	0/0:58,0:0:58:0,175,529:0:2345:58	0/1:37,29:29:66:161,0,182:1133:1454:37	1/1:0,104:104:104:1244,313,0:4129:0:0	1/1:0,47:47:47:495,141,0:1875:0:0	0/1:22,16:16:38:31,0,113:645:894:22	1/1:0,31:31:31:310,93,0:1239:0:0	1/1:0,109:109:110:1159,328,0:4337:0:0	1/1:0,23:23:23:274,69,0:912:0:0	1/1:0,26:26:26:239,78,0:1042:0:0	1/1:0,16:16:16:165,48,0:637:0:0	1/1:0,81:81:81:826,244,0:3245:0:0	1/1:0,29:29:29:304,87,0:1166:0:0	0/1:19,20:20:39:48,0,67:802:739:19	1/1:0,77:77:77:776,232,0:3079:0:0	1/1:0,29:29:29:283,87,0:1158:0:0	1/1:0,83:83:83:891,250,0:3315:0:0	1/1:0,96:96:96:1033,289,0:3842:0:0	0/1:7,8:8:15:42,0,65:320:269:7	1/1:0,70:70:70:696,211,0:2788:0:0	0/0:12,5:5:17:0,11,60:205:479:12	1/1:0,85:85:85:1030,256,0:3416:0:0	1/1:0,81:81:81:876,244,0:3162:0:0	0/1:26,22:22:48:447,0,492:868:1044:26	1/1:0,55:55:55:656,166,0:2167:0:0	1/1:0,2:2:2:19,6,0:78:0:0	1/1:0,33:33:33:264,99,0:1314:0:0	0/1:41,26:26:67:48,0,175:1025:1656:41	1/1:0,42:42:42:640,126,0:1650:0:0	0/1:33,56:56:89:344,0,203:2244:1331:33	1/1:3,64:64:67:674,179,0:2554:123:3	1/1:0,26:26:26:315,78,0:1029:0:0	1/1:0,24:24:24:221,72,0:973:0:0	0/1:12,22:22:34:159,0,14:853:475:12	1/1:0,25:25:25:235,75,0:1010:0:0	0/1:44,29:29:73:54,0,260:1151:1782:44	1/1:0,204:204:204:2144,614,0:8102:0:0	0/1:38,35:35:74:104,0,157:1403:1524:38	0/1:31,44:44:75:250,0,84:1737:1213:31	1/1:0,38:38:38:329,114,0:1520:0:0	0/1:22,20:20:42:68,0,75:794:862:22	0/1:8,12:12:20:66,0,1:473:320:8	0/1:22,19:19:41:59,0,79:772:879:22	1/1:0,41:41:41:393,123,0:1637:0:0	0/1:10,5:5:15:61,0,163:178:378:10	0/0:105,0:0:105:0,316,938:0:4213:105	1/1:0,23:23:23:311,69,0:889:0:0	1/1:0,82:82:82:1007,247,0:3187:0:0	0/0:71,0:0:71:0,214,770:0:2855:71	1/1:0,10:10:10:154,30,0:395:0:0	1/1:0,42:42:42:490,126,0:1695:0:0	1/1:0,38:38:38:448,114,0:1487:0:0	0/0:15,0:0:15:0,45,165:0:615:15	1/1:0,16:16:16:237,48,0:649:0:0	1/1:0,82:82:82:850,247,0:3207:0:0	1/1:5,101:101:106:833,191,0:4032:182:5	1/1:0,35:35:35:372,105,0:1397:0:0	1/1:7,15:15:22:78,10,0:591:287:7	1/1:0,62:62:62:654,187,0:2516:0:0	0/0:82,0:0:82:0,247,1016:0:3324:82	0/0:139,0:0:139:0,418,1351:0:5544:139	1/1:0,17:17:17:153,51,0:693:0:0	1/1:0,79:79:79:796,238,0:3180:0:0	1/1:0,34:34:34:529,102,0:1334:0:0	1/1:0,72:72:72:662,217,0:2896:0:0	1/1:0,51:51:51:575,154,0:2084:0:0	1/1:0,31:31:31:281,93,0:1235:0:0	0/1:11,5:5:16:18,0,41:188:447:11	0/0:26,0:0:26:0,78,280:0:1057:26	1/1:0,62:62:62:533,187,0:2494:0:0	1/1:4,10:10:14:53,11,0:406:164:4	1/1:0,55:55:55:548,166,0:2219:0:0	1/1:8,26:26:34:224,39,0:1010:307:8	1/1:0,39:39:40:337,117,0:1574:0:0	1/1:0,22:22:22:219,66,0:890:0:0	1/1:0,40:40:40:405,120,0:1563:0:0	1/1:0,14:14:14:175,42,0:553:0:0	0/1:16,23:23:39:184,0,78:904:626:16	1/1:0,46:46:46:472,138,0:1822:0:0	1/1:15,41:41:56:245,35,0:1638:607:15	1/1:0,93:93:93:990,280,0:3728:0:0	1/1:0,42:42:42:432,126,0:1663:0:0	1/1:0,34:34:34:431,102,0:1338:0:0	1/1:0,41:41:41:413,123,0:1635:0:0	1/1:0,46:46:46:469,138,0:1835:0:0	1/1:0,40:40:40:372,120,0:1593:0:0	1/1:0,29:29:29:643,87,0:1130:0:0
29379232	1493478	29379232_1493478	G	T	6147.16	.	AB=0.436196;ABP=60.6462;AC=8;AF=0.0402726;AN=218;AO=970;CIGAR=1X;DP=105170;DPB=41569;DPRA=0.966577;EPP=111.36;EPPR=3269.64;GTI=84;LEN=1;MEANALT=1;MQM=13.1928;MQMR=11.4232;NS=2112;NUMALT=1;ODDS=0.00766462;PAIRED=0.856701;PAIREDR=0.896771;PAO=0;PQA=0;PQR=0;PRO=0;PROBE=Intergenic|RAPIDGENOMICS_3404_36099;QA=37754;QR=1586362;RO=39669;RPL=682;RPP=350.526;RPPR=11810.8;RPR=288;RUN=1;SAF=369;SAP=123.502;SAR=601;SRF=16330;SRP=2692.16;SRR=23339;TYPE=snp;technology.illumina=1	GT:AD:AO:DP:PL:QA:QR:RO	0/0:22,0:0:22:0,66,293:0:865:22	0/0:6,0:0:6:0,18,50:0:242:6	0/0:19,0:0:19:0,57,168:0:775:19	0/0:110,0:0:110:0,331,1117:0:4430:110	0/0:15,0:0:15:0,45,241:0:593:15	0/0:38,0:0:38:0,114,358:0:1542:38	0/0:6,0:0:6:0,18,97:0:181:6	0/0:6,0:0:6:0,18,77:0:242:6	0/0:26,0:0:26:0,78,282:0:1066:26	0/0:45,0:0:45:0,135,470:0:1815:45	0/0:5,0:0:5:0,15,67:0:205:5	0/0:15,0:0:15:0,45,231:0:575:15	0/0:12,0:0:12:0,36,125:0:492:12	0/0:20,0:0:20:0,60,280:0:795:20	0/1:12,12:12:24:44,0,54:476:476:12	0/0:39,0:0:39:0,117,451:0:1550:39	0/0:18,0:0:18:0,54,334:0:699:18	0/0:45,0:0:45:0,135,524:0:1743:45	0/0:26,0:0:26:0,78,292:0:1042:26	0/0:18,2:2:20:0,44,149:82:734:18	0/0:38,0:0:38:0,114,398:0:1521:38	0/0:38,0:0:38:0,114,500:0:1498:38	0/0:47,0:0:47:0,141,461:0:1860:47	0/0:75,0:0:75:0,226,642:0:3030:75	0/0:7,0:0:7:0,21,86:0:283:7	0/0:29,0:0:29:0,87,377:0:1122:29	0/0:60,0:0:60:0,181,750:0:2345:60	0/0:52,0:0:52:0,157,484:0:2069:52	0/0:56,0:0:56:0,169,755:0:2239:56	0/0:27,0:0:27:0,81,245:0:1099:27	0/0:7,0:0:7:0,21,55:0:287:7	0/0:19,0:0:19:0,57,175:0:775:19	0/0:84,0:0:84:0,253,809:0:3409:84	0/1:8,11:11:19:67,0,4:424:328:8	0/0:3,0:0:3:0,9,49:0:123:3	./.:.:.:.:.:.:.:.	0/0:17,0:0:17:0,51,161:0:674:17	0/0:32,0:0:32:0,96,351:0:1296:32	0/0:24,8:8:32:0,12,143:324:968:24	0/0:40,0:0:40:0,120,371:0:1594:40	1/1:0,31:31:31:285,93,0:1209:0:0	0/0:24,0:0:24:0,72,211:0:939:24	0/0:57,0:0:57:0,172,600:0:2307:57	./.:.:.:.:.:.:.:.	1/1:0,9:9:9:92,27,0:356:0:0	0/0:12,0:0:12:0,36,170:0:492:12	0/0:42,0:0:42:0,126,414:0:1665:42	0/0:30,0:0:30:0,90,298:0:1200:30	0/0:19,0:0:19:0,57,392:0:738:19	0/0:31,0:0:31:0,93,313:0:1226:31	0/0:19,0:0:19:0,57,183:0:761:19	0/0:47,0:0:47:0,141,442:0:1875:47	0/0:50,0:0:50:0,151,460:0:1952:50	0/0:30,0:0:30:0,90,341:0:1187:30	0/0:26,0:0:26:0,78,306:0:1041:26	0/0:40,0:0:40:0,120,410:0:1601:40	0/0:34,0:0:34:0,102,320:0:1331:34	0/0:22,0:0:22:0,66,306:0:841:22	0/0:10,0:0:10:0,30,111:0:402:10	0/0:12,0:0:12:0,36,152:0:479:12	0/0:25,0:0:25:0,75,251:0:1008:25	0/0:130,0:0:130:0,391,1237:0:5235:130	0/0:40,0:0:40:0,120,345:0:1592:40	0/0:18,0:0:18:0,54,152:0:704:18	0/0:15,0:0:15:0,45,112:0:593:15	0/0:21,0:0:21:0,63,227:0:840:21	0/0:31,0:0:31:0,93,291:0:1191:31	0/0:11,0:0:11:0,33,93:0:442:11	0/0:4,0:0:4:0,12,35:0:164:4	0/0:11,0:0:11:0,33,279:0:438:11	0/0:27,0:0:27:0,81,227:0:1076:27	0/0:19,0:0:19:0,57,199:0:766:19	0/0:86,0:0:86:0,259,779:0:3445:86	0/0:28,12:12:40:0,10,216:479:1105:28	0/0:4,0:0:4:0,12,57:0:164:4	0/1:6,4:4:10:23,0,14:156:246:6	0/0:10,0:0:10:0,30,90:0:410:10	0/0:8,0:0:8:0,24,67:0:316:8	0/0:13,0:0:13:0,39,184:0:501:13	0/0:21,0:0:21:0,63,254:0:835:21	0/0:56,0:0:56:0,169,589:0:2232:56	0/0:15,0:0:15:0,45,211:0:585:15	0/0:20,0:0:20:0,60,182:0:773:20	0/0:52,0:0:52:0,157,521:0:2093:52	0/0:53,0:0:53:0,160,500:0:2142:53	0/0:29,0:0:29:0,87,302:0:1163:29	0/0:11,0:0:11:0,33,120:0:443:11	0/0:53,0:0:53:0,160,451:0:2084:53	0/0:19,0:0:19:0,57,310:0:747:19	0/0:44,0:0:44:0,132,466:0:1744:44	0/0:12,0:0:12:0,36,115:0:473:12	0/0:44,0:0:44:0,132,393:0:1764:44	0/0:43,0:0:43:0,129,464:0:1689:43	0/0:9,0:0:9:0,27,131:0:365:9	0/0:47,0:0:47:0,141,408:0:1910:47	0/0:28,0:0:28:0,84,278:0:1105:28	0/0:44,0:0:44:0,132,485:0:1775:44	0/0:13,0:0:13:0,39,131:0:529:13	0/0:3,0:0:3:0,9,22:0:123:3	0/0:7,0:0:7:0,21,77:0:287:7	0/1:4,6:6:10:57,0,7:219:164:4	./.:.:.:.:.:.:.:.	0/0:13,0:0:13:0,39,250:0:533:13	0/0:31,0:0:31:0,93,275:0:1271:31	0/0:27,0:0:27:0,81,339:0:1078:27	0/0:54,0:0:54:0,163,437:0:2175:54	0/0:12,0:0:12:0,36,178:0:480:12	0/0:13,1:1:14:0,31,217:41:517:13	0/0:23,0:0:23:0,69,239:0:903:23	0/0:45,0:0:45:0,135,450:0:1774:45	0/0:1,0:0:1:0,3,11:0:41:1	0/0:20,0:0:20:0,60,422:0:746:20
29379232	1493519	29379232_1493519	A	C	317435	.	AB=0.473758;ABP=45.4055;AC=175;AF=0.7943;AN=224;AO=23357;CIGAR=1X;DP=118724;DPB=48239;DPRA=0.915304;EPP=1134.73;EPPR=577.647;GTI=96;LEN=1;MEANALT=1.00519;MQM=13.1144;MQMR=11.5091;NS=2112;NUMALT=1;ODDS=0.0259365;PAIRED=0.849767;PAIREDR=0.872394;PAO=0;PQA=0;PQR=0;PRO=0;PROBE=Intergenic|RAPIDGENOMICS_3404_36099;QA=915769;QR=497577;RO=12421;RPL=12617;RPP=330.551;RPPR=143.048;RPR=10740;RUN=1;SAF=12359;SAP=175.218;SAR=10998;SRF=6328;SRP=12.6649;SRR=6093;TYPE=snp;technology.illumina=1	GT:AD:AO:DP:PL:QA:QR:RO	1/1:0,30:30:30:389,90,0:1230:0:0	1/1:0,8:8:8:67,24,0:319:0:0	0/1:9,7:7:16:9,0,31:287:369:9	1/1:0,98:98:98:952,295,0:3800:0:0	1/1:0,15:15:15:211,45,0:585:0:0	1/1:0,46:46:46:439,138,0:1838:0:0	1/1:0,4:4:4:73,12,0:160:0:0	1/1:0,3:3:3:29,9,0:123:0:0	1/1:0,22:22:22:275,66,0:877:0:0	1/1:0,42:42:42:445,126,0:1696:0:0	1/1:0,11:11:11:133,33,0:447:0:0	0/0:35,0:0:35:0,105,349:0:1361:35	0/1:9,10:10:19:51,0,25:361:369:9	0/1:11,11:11:22:71,0,92:443:396:11	1/1:0,31:31:31:304,93,0:1227:0:0	1/1:0,39:39:39:439,117,0:1564:0:0	0/1:9,6:6:15:44,0,128:214:369:9	0/1:28,24:24:52:167,0,104:921:1140:28	1/1:0,28:28:28:310,84,0:1079:0:0	1/1:0,19:19:19:151,57,0:762:0:0	1/1:0,36:36:36:365,108,0:1413:0:0	1/1:0,53:53:53:620,160,0:2067:0:0	1/1:0,49:49:49:478,148,0:1940:0:0	0/0:69,20:20:89:0,88,406:756:2781:69	1/1:0,20:20:20:256,60,0:775:0:0	1/1:0,31:31:31:439,93,0:1216:0:0	0/0:69,0:0:69:0,208,855:0:2752:69	0/0:44,0:0:44:0,132,491:0:1788:44	1/1:0,59:59:59:797,178,0:2331:0:0	1/1:0,26:26:26:238,78,0:1058:0:0	1/1:0,7:7:7:55,21,0:287:0:0	0/1:15,17:17:32:118,0,31:670:611:15	1/1:0,98:98:98:951,295,0:3888:0:0	1/1:0,21:21:21:215,63,0:825:0:0	0/0:6,0:0:6:0,18,140:0:242:6	1/1:0,2:2:2:23,6,0:82:0:0	1/1:0,29:29:29:279,87,0:1141:0:0	1/1:0,37:37:37:418,111,0:1476:0:0	1/1:3,34:34:37:320,83,0:1325:123:3	0/1:34,18:18:52:12,0,173:701:1342:34	1/1:0,29:29:29:252,87,0:1140:0:0	1/1:0,24:24:24:235,72,0:955:0:0	1/1:0,61:61:61:622,184,0:2440:0:0	1/1:0,1:1:1:8,3,0:37:0:0	1/1:0,16:16:16:154,48,0:620:0:0	1/1:0,13:13:13:161,39,0:533:0:0	1/1:1,50:50:51:475,144,0:1987:41:1	0/1:17,13:13:30:44,0,67:508:680:17	1/1:0,26:26:26:557,78,0:986:0:0	1/1:0,39:39:39:401,117,0:1560:0:0	1/1:0,18:18:18:155,54,0:734:0:0	1/1:0,62:62:62:627,187,0:2482:0:0	0/1:30,41:41:71:131,0,94:1640:1148:30	0/0:35,0:0:35:0,105,492:0:1390:35	0/1:13,14:14:27:223,0,27:570:514:13	0/1:30,22:22:52:54,0,143:858:1203:30	0/1:25,15:15:40:28,0,129:615:1016:25	0/1:9,16:16:25:185,0,98:644:365:9	1/1:0,17:17:17:211,51,0:658:0:0	0/0:12,0:0:12:0,36,142:0:460:12	1/1:0,40:40:40:410,120,0:1604:0:0	1/1:0,142:142:142:1298,427,0:5685:0:0	0/1:23,26:26:49:72,0,153:1062:907:23	0/1:20,12:12:32:66,0,131:446:794:20	1/1:0,16:16:16:120,48,0:616:0:0	1/1:6,17:17:23:145,21,0:666:246:6	1/1:0,32:32:32:285,96,0:1269:0:0	1/1:0,10:10:10:84,30,0:388:0:0	1/1:0,5:5:5:43,15,0:205:0:0	0/1:6,4:4:10:91,0,68:164:246:6	1/1:0,41:41:41:451,123,0:1669:0:0	1/1:0,27:27:27:289,81,0:1079:0:0	0/0:123,0:0:123:0,370,1141:0:4923:123	1/1:0,36:36:36:390,108,0:1433:0:0	0/0:5,0:0:5:0,15,65:0:205:5	1/1:0,15:15:15:134,45,0:611:0:0	0/1:6,5:5:11:14,0,42:205:246:6	1/1:0,19:19:19:165,57,0:765:0:0	1/1:0,13:13:13:182,39,0:515:0:0	1/1:0,34:34:34:403,102,0:1374:0:0	1/1:0,57:57:57:634,172,0:2307:0:0	1/1:0,18:18:18:274,54,0:694:0:0	1/1:0,23:23:23:205,69,0:889:0:0	0/0:58,9:9:67:0,119,491:346:2318:58	1/1:0,53:53:53:545,160,0:2108:0:0	0/0:43,0:0:43:0,129,414:0:1733:43	1/1:0,15:15:15:192,45,0:593:0:0	0/1:38,40:40:78:146,0,109:1607:1546:38	0/1:8,8:8:16:47,0,69:324:320:8	1/1:0,49:49:49:502,148,0:1962:0:0	0/0:16,0:0:16:0,48,190:0:648:16	1/1:0,45:45:45:424,135,0:1818:0:0	1/1:0,35:35:35:370,105,0:1374:0:0	1/1:0,8:8:8:104,24,0:324:0:0	1/1:0,43:43:43:367,129,0:1668:0:0	1/1:4,27:27:31:206,39,0:1004:160:4	1/1:0,62:62:62:601,187,0:2491:0:0	1/1:0,18:18:18:191,54,0:704:0:0	1/1:0,8:8:8:68,24,0:324:0:0	1/1:0,8:8:8:86,24,0:306:0:0	0/1:11,6:6:17:39,0,56:229:443:11	1/1:0,5:5:5:83,15,0:205:0:0	0/1:6,6:6:12:135,0,34:237:238:6	1/1:11,25:25:36:124,9,0:1004:443:11	0/0:30,0:0:30:0,90,328:0:1197:30	0/1:33,22:22:55:26,0,89:866:1320:33	1/1:0,10:10:10:144,30,0:410:0:0	0/1:11,2:2:13:2,0,163:78:447:11	1/1:0,33:33:33:383,99,0:1320:0:0	1/1:2,49:49:51:460,136,0:1912:82:2	1/1:0,1:1:1:11,3,0:41:0:0	1/1:0,16:16:16:347,48,0:599:0:0
29379232	1493560	29379232_1493560	G	T	7705.38	.	AB=0.432342;ABP=85.8722;AC=13;AF=0.0442724;AN=224;AO=1136;CIGAR=1X;DP=114821;DPB=46027;DPRA=0.984631;EPP=66.3271;EPPR=1406.19;GTI=85;LEN=1;MEANALT=1.00617;MQM=13.4974;MQMR=11.5745;NS=2112;NUMALT=1;ODDS=0.0244507;PAIRED=0.846831;PAIREDR=0.882626;PAO=0;PQA=0;PQR=0;PRO=0;PROBE=Intergenic|RAPIDGENOMICS_3404_36099;QA=44805;QR=1750557;RO=43766;RPL=430;RPP=148.621;RPPR=5645.33;RPR=706;RUN=1;SAF=703;SAP=142.359;SAR=433;SRF=25615;SRP=2767.15;SRR=18151;TYPE=snp;technology.illumina=1	GT:AD:AO:DP:PL:QA:QR:RO	0/0:35,0:0:35:0,105,474:0:1395:35	0/0:11,0:0:11:0,33,91:0:451:11	0/0:16,0:0:16:0,48,136:0:634:16	0/0:70,0:0:70:0,211,688:0:2791:70	0/0:13,0:0:13:0,39,132:0:494:13	0/0:47,0:0:47:0,141,492:0:1902:47	0/0:5,0:0:5:0,15,110:0:201:5	0/0:2,0:0:2:0,6,21:0:82:2	0/0:17,0:0:17:0,51,230:0:675:17	0/0:40,0:0:40:0,120,434:0:1592:40	0/0:11,0:0:11:0,33,133:0:451:11	0/0:31,0:0:31:0,93,316:0:1267:31	0/0:25,0:0:25:0,75,264:0:982:25	0/0:15,0:0:15:0,45,175:0:579:15	0/1:19,16:16:35:50,0,139:656:771:19	0/0:53,0:0:53:0,160,640:0:2135:53	0/0:20,0:0:20:0,60,307:0:757:20	0/0:55,0:0:55:0,166,639:0:2129:55	0/0:29,0:0:29:0,87,330:0:1143:29	0/0:11,0:0:11:0,33,88:0:451:11	0/0:27,0:0:27:0,81,256:0:1081:27	0/0:40,0:0:40:0,120,384:0:1621:40	0/0:50,0:0:50:0,151,484:0:2026:50	0/0:71,0:0:71:0,214,679:0:2890:71	0/0:20,0:0:20:0,60,246:0:784:20	0/0:33,0:0:33:0,99,496:0:1278:33	0/0:55,0:0:55:0,166,734:0:2216:55	0/0:49,0:0:49:0,148,560:0:1918:49	0/0:49,0:0:49:0,148,730:0:1939:49	0/0:29,0:0:29:0,87,289:0:1168:29	0/0:5,0:0:5:0,15,40:0:205:5	0/0:30,0:0:30:0,90,312:0:1186:30	0/0:80,0:0:80:0,241,730:0:3228:80	0/1:14,7:7:21:8,0,88:283:565:14	0/0:6,0:0:6:0,18,140:0:242:6	0/1:2,2:2:4:11,0,5:68:82:2	0/0:32,0:0:32:0,96,340:0:1277:32	0/0:32,0:0:32:0,96,383:0:1291:32	0/0:27,8:8:35:0,12,160:324:1077:27	0/0:50,0:0:50:0,151,483:0:1987:50	1/1:0,22:22:22:172,66,0:894:0:0	0/0:29,0:0:29:0,87,295:0:1137:29	0/0:68,0:0:68:0,205,699:0:2731:68	0/0:1,0:0:1:0,3,8:0:41:1	1/1:0,20:20:20:183,60,0:789:0:0	0/0:24,0:0:24:0,72,297:0:967:24	0/0:50,0:0:50:0,151,487:0:2010:50	0/0:30,0:0:30:0,90,294:0:1230:30	0/0:28,0:0:28:0,84,568:0:1071:28	0/0:30,0:0:30:0,90,313:0:1208:30	0/0:12,0:0:12:0,36,100:0:492:12	0/0:60,0:0:60:0,181,649:0:2398:60	0/0:67,0:0:67:0,202,589:0:2714:67	0/0:31,0:0:31:0,93,494:0:1189:31	0/0:31,0:0:31:0,93,402:0:1267:31	0/0:61,0:0:61:0,184,623:0:2433:61	0/0:46,0:0:46:0,138,439:0:1878:46	0/0:24,0:0:24:0,72,401:0:919:24	0/0:13,0:0:13:0,39,178:0:525:13	0/0:14,0:0:14:0,42,173:0:566:14	0/0:38,0:0:38:0,114,363:0:1525:38	0/0:130,0:0:130:0,391,1230:0:5231:130	0/0:45,0:0:45:0,135,473:0:1787:45	0/0:38,0:0:38:0,114,481:0:1518:38	0/0:10,0:0:10:0,30,76:0:410:10	0/0:15,0:0:15:0,45,137:0:603:15	0/0:29,0:0:29:0,87,278:0:1139:29	0/0:10,0:0:10:0,30,108:0:406:10	0/0:7,0:0:7:0,21,61:0:287:7	0/0:11,0:0:11:0,33,253:0:428:11	0/0:44,0:0:44:0,132,481:0:1769:44	0/0:24,0:0:24:0,72,240:0:947:24	0/0:92,0:0:92:0,277,876:0:3678:92	0/1:19,13:13:32:25,0,77:524:779:19	0/0:4,0:0:4:0,12,55:0:160:4	0/0:12,7:7:19:0,2,56:273:470:12	0/0:10,0:0:10:0,30,108:0:410:10	0/0:16,0:0:16:0,48,135:0:652:16	0/0:13,0:0:13:0,39,184:0:520:13	0/0:37,0:0:37:0,111,463:0:1492:37	0/0:53,0:0:53:0,160,590:0:2117:53	0/0:19,0:0:19:0,57,245:0:762:19	0/0:23,0:0:23:0,69,197:0:904:23	0/0:67,0:0:67:0,202,642:0:2662:67	0/0:49,0:0:49:0,148,494:0:1950:49	0/0:40,0:0:40:0,120,412:0:1578:40	0/0:11,0:0:11:0,33,160:0:443:11	0/0:66,0:0:66:0,199,602:0:2656:66	0/0:23,0:0:23:0,69,244:0:921:23	0/0:48,0:0:48:0,144,463:0:1907:48	0/0:21,0:0:21:0,63,253:0:849:21	0/0:42,0:0:42:0,126,396:0:1695:42	0/0:34,0:0:34:0,102,331:0:1350:34	0/0:5,0:0:5:0,15,59:0:205:5	0/0:42,0:0:42:0,126,424:0:1660:42	0/0:18,0:0:18:0,54,167:0:703:18	0/0:70,0:0:70:0,211,693:0:2739:70	0/0:19,0:0:19:0,57,179:0:759:19	1/1:1,8:8:9:61,19,0:328:37:1	0/0:7,0:0:7:0,21,79:0:274:7	0/1:10,6:6:16:43,0,50:233:401:10	0/1:6,6:6:12:54,0,11:246:233:6	0/0:12,0:0:12:0,36,242:0:492:12	0/0:33,0:0:33:0,99,293:0:1323:33	0/0:27,0:0:27:0,81,299:0:1075:27	0/0:59,0:0:59:0,178,502:0:2336:59	0/0:11,0:0:11:0,33,129:0:430:11	0/1:7,8:8:15:45,0,12:320:287:7	0/0:25,0:0:25:0,75,286:0:989:25	0/0:40,0:0:40:0,120,395:0:1632:40	0/0:1,0:0:1:0,3,11:0:41:1	0/0:17,0:0:17:0,51,408:0:689:17
29379237	859507	29379237_859507	T	G	136545	.	AB=0.470309;ABP=99.7208;AC=28;AF=0.131807;AN=224;AO=7604;CIGAR=1X;DP=250504;DPB=102030;DPRA=0.934162;EPP=391.258;EPPR=1878.67;GTI=69;LEN=1;MEANALT=1.00209;MQM=12.4734;MQMR=11.0157;NS=2112;NUMALT=1;ODDS=0.0749181;PAIRED=0.867044;PAIREDR=0.880756;PAO=0;PQA=0;PQR=0;PRO=0;PROBE=SNP|RAPIDGENOMICS_3404_26618;QA=299639;QR=3502583;RO=87426;RPL=3331;RPP=256.415;RPPR=4592.96;RPR=4273;RUN=1;SAF=4464;SAP=503.607;SAR=3140;SRF=48662;SRP=2436.38;SRR=38764;TYPE=snp;technology.illumina=1	GT:AD:AO:DP:PL:QA:QR:RO	0/0:32,0:0:32:0,96,348:0:1296:32	0/0:35,0:0:35:0,105,315:0:1412:35	0/0:26,0:0:26:0,78,245:0:1054:26	0/0:76,0:0:76:0,229,850:0:3074:76	0/0:43,0:0:43:0,129,603:0:1717:43	0/0:89,0:0:89:0,268,808:0:3564:89	0/0:33,2:2:35:0,31,600:78:1267:33	0/0:11,0:0:11:0,33,226:0:443:11	0/0:75,0:0:75:0,226,790:0:3047:75	0/0:111,0:0:111:0,334,1017:0:4475:111	0/1:10,6:6:16:9,0,86:246:394:10	0/0:64,0:0:64:0,193,711:0:2481:64	0/1:23,24:24:47:57,0,78:930:917:23	0/0:26,0:0:26:0,78,250:0:1062:26	0/0:127,0:0:127:0,382,1166:0:5118:127	0/0:170,0:0:170:0,512,1660:0:6815:170	0/0:40,0:0:40:0,120,820:0:1548:40	0/0:95,0:0:95:0,286,1132:0:3831:95	0/0:64,0:0:64:0,193,539:0:2603:64	0/0:53,0:0:53:0,160,644:0:2104:53	0/0:101,0:0:101:0,304,996:0:4053:101	0/0:117,0:0:117:0,352,1021:0:4747:117	0/0:27,0:0:27:0,81,256:0:1067:27	0/0:107,0:0:107:0,322,1163:0:4339:107	0/1:18,15:15:33:29,0,149:574:706:18	0/0:73,0:0:73:0,220,1574:0:2905:73	0/0:97,0:0:97:0,292,917:0:3881:97	0/1:84,56:56:140:337,0,371:2189:3358:84	0/0:122,0:0:122:0,367,1401:0:4853:122	0/1:41,25:25:66:49,0,185:1013:1641:41	0/0:38,0:0:38:0,114,346:0:1523:38	0/0:57,0:0:57:0,172,545:0:2299:57	0/0:200,0:0:200:0,602,1876:0:8026:200	0/0:17,0:0:17:0,51,184:0:693:17	0/0:53,0:0:53:0,160,588:0:2149:53	0/0:7,0:0:7:0,21,143:0:287:7	0/0:63,0:0:63:0,190,581:0:2522:63	0/0:106,0:0:106:0,319,1101:0:4226:106	0/1:24,12:12:36:47,0,111:451:976:24	0/0:116,0:0:116:0,349,1175:0:4658:116	0/0:67,0:0:67:0,202,612:0:2694:67	0/0:89,0:0:89:0,268,790:0:3574:89	0/0:157,0:0:157:0,473,1508:0:6347:157	1/1:0,23:23:23:213,69,0:901:0:0	0/0:86,0:0:86:0,259,834:0:3401:86	0/1:3,3:3:6:29,0,77:119:123:3	0/0:109,0:0:109:0,328,1071:0:4342:109	0/0:84,0:0:84:0,253,757:0:3332:84	0/0:62,0:0:62:0,187,1307:0:2462:62	0/0:99,0:0:99:0,298,994:0:3964:99	0/0:4,0:0:4:0,12,31:0:164:4	0/1:47,31:31:78:106,0,211:1240:1879:47	0/0:78,0:0:78:0,235,689:0:3128:78	0/0:60,0:0:61:0,181,649:0:2401:60	0/0:95,0:0:95:0,286,930:0:3814:95	0/0:90,0:0:90:0,271,793:0:3583:90	0/0:74,0:0:74:0,223,712:0:3006:74	0/0:36,13:13:49:0,2,160:509:1437:36	0/0:53,0:0:53:0,160,569:0:2148:53	0/0:19,3:3:22:0,41,176:123:771:19	0/1:55,41:41:96:73,0,197:1617:2226:55	0/0:291,0:0:291:0,876,2660:0:11737:291	0/0:69,18:18:87:0,79,654:725:2805:69	0/0:56,0:0:56:0,169,575:0:2227:56	0/0:38,0:0:38:0,114,326:0:1550:38	0/0:33,0:0:33:0,99,326:0:1337:33	0/0:48,0:0:48:0,144,576:0:1942:48	1/1:15,56:56:71:474,56,0:2222:607:15	0/0:3,0:0:3:0,9,25:0:123:3	0/0:29,0:0:29:0,87,495:0:1150:29	0/0:104,0:0:104:0,313,924:0:4181:104	0/0:42,0:0:42:0,126,370:0:1681:42	0/0:134,0:0:134:0,403,1487:0:5351:134	0/0:84,0:0:84:0,253,898:0:3317:84	0/0:13,0:0:13:0,39,120:0:533:13	0/0:51,0:0:51:0,154,474:0:2057:51	0/0:62,0:0:62:0,187,521:0:2466:62	0/0:36,0:0:36:0,108,398:0:1428:36	0/0:48,0:0:48:0,144,799:0:1930:48	0/0:63,0:0:63:0,190,588:0:2517:63	1/1:0,129:129:129:1311,388,0:5115:0:0	0/0:56,0:0:56:0,169,547:0:2238:56	0/0:53,0:0:53:0,160,445:0:2149:53	0/0:92,0:0:92:0,277,822:0:3700:92	0/0:60,0:0:60:0,181,594:0:2411:60	0/0:160,0:0:160:0,482,1443:0:6402:160	0/0:11,0:0:11:0,33,85:0:451:11	1/1:0,115:115:115:1144,346,0:4575:0:0	0/1:16,14:14:30:59,0,70:565:640:16	0/1:28,48:48:76:266,0,121:1909:1140:28	0/1:30,22:22:52:31,0,93:845:1190:30	0/0:38,0:0:38:0,114,398:0:1533:38	0/1:24,23:23:47:137,0,87:908:971:24	0/0:11,0:0:11:0,33,83:0:428:11	0/0:79,0:0:79:0,238,861:0:3186:79	0/0:86,0:0:86:0,259,969:0:3472:86	1/1:0,96:96:96:873,289,0:3844:0:0	0/0:41,0:0:41:0,123,367:0:1624:41	0/0:19,0:0:19:0,57,200:0:779:19	0/0:30,0:0:30:0,90,302:0:1168:30	0/0:22,1:1:23:0,43,258:27:890:22	0/0:34,0:0:34:0,102,329:0:1362:34	0/1:14,14:14:28:131,0,42:574:566:14	1/1:0,50:50:50:483,151,0:1991:0:0	0/0:35,0:0:35:0,105,396:0:1408:35	0/0:134,0:0:134:0,403,1277:0:5383:134	0/0:61,0:0:61:0,184,647:0:2422:61	0/1:14,15:15:29:34,0,29:611:565:14	0/0:43,0:0:43:0,129,362:0:1709:43	0/0:73,0:0:73:0,220,669:0:2953:73	0/0:28,0:0:28:0,84,352:0:1118:28	0/1:14,25:25:39:323,0,182:986:566:14
29379237	859543	29379237_859543	A	G	138224	.	AB=0.46676;ABP=126.872;AC=30;AF=0.133663;AN=224;AO=7675;CIGAR=1X;DP=253750;DPB=104502;DPRA=0.934207;EPP=253.538;EPPR=3708.18;GTI=64;LEN=1;MEANALT=1.0062;MQM=12.4852;MQMR=11.0511;NS=2112;NUMALT=1;ODDS=0.00263336;PAIRED=0.868013;PAIREDR=0.881657;PAO=0;PQA=0;PQR=0;PRO=0;PROBE=SNP|RAPIDGENOMICS_3404_26618;QA=302312;QR=3586332;RO=89562;RPL=4190;RPP=143.633;RPPR=2048.01;RPR=3485;RUN=1;SAF=3841;SAP=3.02416;SAR=3834;SRF=44093;SRP=48.9161;SRR=45469;TYPE=snp;technology.illumina=1	GT:AD:AO:DP:PL:QA:QR:RO	0/0:28,0:0:28:0,84,334:0:1131:28	0/0:32,0:0:32:0,96,230:0:1295:32	0/0:28,0:0:28:0,84,236:0:1125:28	0/0:78,0:0:78:0,235,811:0:3151:78	0/0:37,0:0:37:0,111,484:0:1421:37	0/0:98,0:0:98:0,295,873:0:3904:98	0/0:28,2:2:30:0,13,474:82:1076:28	0/0:10,0:0:10:0,30,217:0:410:10	0/0:73,0:0:73:0,220,776:0:2881:73	0/0:119,0:0:119:0,358,1099:0:4734:119	0/1:6,5:5:11:15,0,54:205:233:6	0/0:71,0:0:71:0,214,784:0:2821:71	0/1:31,24:24:55:35,0,148:967:1259:31	0/0:24,0:0:24:0,72,206:0:967:24	0/0:102,0:0:102:0,307,854:0:4138:102	0/0:192,0:0:192:0,578,1901:0:7679:192	0/0:49,0:0:49:0,148,901:0:1880:49	0/0:129,0:0:129:0,388,1621:0:5102:129	0/0:59,0:0:59:0,178,477:0:2389:59	0/0:54,0:0:54:0,163,724:0:2194:54	0/0:117,0:0:117:0,352,1243:0:4721:117	0/0:113,0:0:113:0,340,1033:0:4571:113	0/0:34,0:0:34:0,102,339:0:1341:34	0/0:151,0:0:151:0,455,1598:0:6004:151	0/1:19,13:13:32:6,0,164:512:761:19	0/0:86,0:0:86:0,259,1671:0:3395:86	0/0:83,0:0:83:0,250,844:0:3335:83	0/1:89,42:42:136:81,0,585:1668:3549:89	0/0:99,0:0:99:0,298,1098:0:3973:99	0/1:24,27:27:51:101,0,62:1087:980:24	0/0:37,0:0:37:0,111,335:0:1447:37	0/0:58,0:0:58:0,175,554:0:2316:58	0/0:212,0:0:212:0,638,2044:0:8507:212	0/0:22,0:0:22:0,66,265:0:889:22	0/0:59,0:0:59:0,178,653:0:2394:59	0/0:7,0:0:7:0,21,139:0:274:7	0/0:76,0:0:76:0,229,708:0:3016:76	0/0:98,0:0:98:0,295,969:0:3846:98	0/1:20,12:12:32:59,0,90:471:807:20	0/0:127,0:0:127:0,382,1207:0:5150:127	0/0:57,0:0:57:0,172,535:0:2257:57	0/0:102,0:0:102:0,307,932:0:4032:102	0/0:155,0:0:155:0,467,1421:0:6267:155	1/1:0,26:26:26:239,78,0:1054:0:0	0/0:74,0:0:74:0,223,709:0:2972:74	0/1:3,5:5:8:37,0,71:205:123:3	0/0:117,0:0:117:0,352,1096:0:4686:117	0/0:76,0:0:76:0,229,745:0:3043:76	0/0:70,0:0:70:0,211,1374:0:2738:70	0/0:105,0:0:105:0,316,1042:0:4192:105	0/0:4,0:0:4:0,12,31:0:164:4	0/1:41,23:23:64:37,0,192:935:1641:41	0/0:96,0:0:96:0,289,873:0:3860:96	0/0:61,0:0:61:0,184,657:0:2415:61	0/0:95,0:0:95:0,286,876:0:3844:95	0/0:91,0:0:91:0,274,815:0:3667:91	0/0:74,0:0:74:0,223,662:0:2982:74	0/0:36,9:9:45:0,22,193:369:1460:36	0/0:57,0:0:57:0,172,616:0:2286:57	0/0:17,8:8:25:0,14,139:315:684:17	0/1:55,41:41:96:87,0,218:1643:2228:55	0/0:252,0:0:252:0,759,2379:0:10167:252	0/0:72,21:21:93:0,76,649:840:2850:72	0/0:56,0:0:56:0,169,573:0:2252:56	0/0:40,0:0:40:0,120,359:0:1632:40	0/0:35,0:0:35:0,105,392:0:1414:35	0/0:52,0:0:52:0,157,612:0:2120:52	1/1:15,52:52:67:375,44,0:2053:611:15	0/0:3,0:0:3:0,9,25:0:123:3	0/0:27,0:0:27:0,81,548:0:1061:27	0/0:100,0:0:100:0,301,921:0:4040:100	0/0:42,0:0:42:0,126,379:0:1688:42	0/0:148,0:0:148:0,446,1603:0:5855:148	0/0:87,0:0:87:0,262,956:0:3471:87	0/0:14,0:0:14:0,42,129:0:560:14	0/0:50,0:0:50:0,151,550:0:2028:50	0/0:57,0:0:57:0,172,487:0:2297:57	0/0:25,0:0:25:0,75,268:0:1008:25	0/0:46,0:0:46:0,138,762:0:1828:46	0/0:67,0:0:67:0,202,666:0:2661:67	1/1:0,150:150:150:1558,452,0:5967:0:0	0/0:54,0:0:54:0,163,572:0:2171:54	0/0:56,0:0:56:0,169,469:0:2248:56	0/0:95,0:0:95:0,286,822:0:3696:95	0/0:58,0:0:58:0,175,575:0:2316:58	0/0:132,0:0:132:0,397,1215:0:5261:132	0/0:22,0:0:22:0,66,330:0:894:22	1/1:0,127:127:127:1279,382,0:5093:0:0	0/1:19,14:14:33:70,0,133:545:756:19	0/1:28,54:54:82:303,0,137:2097:1136:28	0/1:23,13:13:36:11,0,89:511:935:23	0/0:41,0:0:41:0,123,402:0:1615:41	0/1:31,19:19:50:37,0,201:758:1248:31	0/0:3,0:0:3:0,9,24:0:123:3	0/0:90,0:0:90:0,271,994:0:3548:90	0/0:87,0:0:87:0,262,899:0:3492:87	1/1:0,109:109:109:1047,328,0:4355:0:0	0/0:45,0:0:45:0,135,428:0:1797:45	0/0:23,0:0:23:0,69,225:0:912:23	0/0:31,0:0:31:0,93,310:0:1217:31	0/0:23,0:0:23:0,69,328:0:921:23	0/0:33,0:0:33:0,99,309:0:1336:33	1/1:13,19:19:32:155,1,0:744:525:13	1/1:0,51:51:51:507,154,0:1976:0:0	0/0:36,0:0:36:0,108,364:0:1447:36	0/0:132,0:0:132:0,397,1264:0:5324:132	0/0:61,0:0:61:0,184,598:0:2364:61	1/1:8,25:25:33:157,33,0:1011:324:8	0/0:46,0:0:46:0,138,384:0:1866:46	0/0:77,0:0:77:0,232,699:0:3053:77	0/0:35,0:0:35:0,105,392:0:1331:35	0/1:18,26:26:44:371,0,240:1053:702:18
29379238	908593	29379238_908593	T	G	23849.5	.	AB=0.455803;ABP=91.3046;AC=27;AF=0.15933;AN=224;AO=4594;CIGAR=1X;DP=114532;DPB=47205;DPRA=1.12466;EPP=341.312;EPPR=3111.2;GTI=186;LEN=1;MEANALT=1.00566;MQM=13.37;MQMR=11.0804;NS=2112;NUMALT=1;ODDS=0.0198045;PAIRED=0.784502;PAIREDR=0.881228;PAO=0;PQA=0;PQR=0;PRO=0;PROBE=Intergenic|RAPIDGENOMICS_3404_22713;QA=181920;QR=1626603;RO=40321;RPL=2865;RPP=612.996;RPPR=498.424;RPR=1729;RUN=1;SAF=2053;SAP=115.575;SAR=2541;SRF=19527;SRP=89.4625;SRR=20794;TYPE=snp;technology.illumina=1	GT:AD:AO:DP:PL:QA:QR:RO	0/0:29,1:1:30:0,68,240:41:1162:29	1/1:0,4:4:4:39,12,0:159:0:0	0/0:2,0:0:2:0,6,36:0:82:2	0/0:52,3:3:55:0,146,475:108:2093:52	1/1:4,9:9:13:133,9,0:356:133:4	0/0:27,0:0:27:0,81,219:0:1084:27	0/0:7,0:0:7:0,21,136:0:279:7	0/0:3,0:0:3:0,9,24:0:119:3	0/1:11,16:16:27:80,0,11:630:451:11	0/0:55,2:2:57:0,162,503:82:2215:55	0/0:4,0:0:4:0,12,30:0:164:4	0/0:35,2:2:37:0,100,411:81:1422:35	0/0:29,0:0:29:0,87,240:0:1189:29	0/0:19,1:1:20:0,54,134:41:770:19	0/0:41,5:5:46:0,111,421:204:1668:41	0/0:74,2:2:76:0,189,649:78:3004:74	0/0:18,0:0:18:0,54,452:0:722:18	0/1:24,16:16:40:52,0,111:624:976:24	0/0:41,2:2:43:0,118,428:80:1628:41	0/0:64,0:0:64:0,193,595:0:2585:64	0/1:23,20:20:43:54,0,102:793:935:23	0/1:16,6:6:22:50,0,124:229:631:16	0/0:33,2:2:35:0,96,284:81:1302:33	0/0:58,0:0:58:0,175,496:0:2352:58	0/0:5,0:0:5:0,15,38:0:193:5	0/0:29,0:0:29:0,87,472:0:1169:29	0/1:15,17:17:32:56,0,70:680:606:15	0/0:46,0:0:46:0,138,367:0:1851:46	0/0:80,15:15:95:0,85,657:614:3140:80	0/0:37,3:3:40:0,101,342:100:1505:37	0/0:6,0:0:6:0,18,70:0:246:6	0/0:28,0:0:28:0,84,272:0:1135:28	0/0:67,3:3:70:0,149,669:122:2725:67	0/0:11,0:0:11:0,33,100:0:451:11	0/0:15,0:0:15:0,45,115:0:607:15	0/0:5,0:0:5:0,15,63:0:205:5	0/1:17,5:5:22:4,0,86:201:697:17	0/0:17,1:1:18:0,47,174:41:688:17	0/0:22,0:0:22:0,66,224:0:902:22	0/0:51,0:0:51:0,154,553:0:2056:51	0/0:40,1:1:41:0,100,403:41:1596:40	0/0:44,5:5:49:0,115,396:198:1778:44	0/0:59,5:5:64:0,121,457:205:2398:59	0/0:5,0:0:5:0,15,52:0:205:5	0/0:20,2:2:22:0,47,160:82:788:20	0/0:9,0:0:9:0,27,92:0:369:9	0/0:42,0:0:42:0,126,494:0:1661:42	0/0:49,0:0:49:0,148,409:0:1970:49	0/1:9,1:1:10:11,0,161:41:332:9	0/0:34,2:2:36:0,99,319:82:1345:34	0/0:12,5:5:17:0,1,47:205:483:12	0/0:43,1:1:44:0,125,376:41:1741:43	0/1:24,35:35:59:157,0,23:1411:971:24	0/0:40,5:5:45:0,91,460:196:1601:40	0/0:69,2:2:71:0,202,632:82:2804:69	0/0:54,5:5:59:0,151,556:205:2188:54	0/1:11,13:13:24:47,0,36:529:447:11	0/1:14,7:7:21:9,0,102:277:556:14	0/1:26,9:9:35:3,0,276:363:1025:26	0/0:7,0:0:7:0,21,60:0:287:7	1/1:0,14:14:14:155,42,0:574:0:0	0/0:99,11:11:110:0,230,824:442:4032:99	0/0:57,10:10:67:0,142,472:399:2294:57	0/0:19,5:5:24:0,31,123:202:761:19	0/0:24,2:2:26:0,67,178:81:971:24	0/0:8,4:4:12:0,11,34:162:319:8	0/0:14,0:0:14:0,42,177:0:570:14	0/0:42,0:0:42:0,126,439:0:1722:42	0/0:2,0:0:2:0,6,38:0:78:2	0/0:4,0:0:4:0,12,133:0:151:4	0/0:47,5:5:52:0,59,374:205:1887:47	0/0:51,0:0:51:0,154,416:0:2083:51	0/0:47,3:3:50:0,111,441:118:1909:47	0/0:37,1:1:38:0,106,286:41:1503:37	0/0:9,0:0:9:0,27,83:0:369:9	0/0:19,2:2:22:0,25,138:81:775:19	0/0:19,4:4:23:0,26,115:164:775:19	0/0:16,1:1:17:0,27,107:40:647:16	0/1:7,4:4:11:36,0,58:164:268:7	0/0:37,1:1:38:0,107,327:40:1472:37	0/1:29,58:58:87:317,0,135:2306:1177:29	0/0:29,0:0:29:0,87,258:0:1172:29	1/1:5,8:8:13:93,4,0:328:205:5	0/0:49,0:0:49:0,148,428:0:1986:49	0/0:21,0:0:21:0,63,194:0:857:21	0/0:73,0:0:73:0,220,690:0:2935:73	0/0:4,0:0:4:0,12,78:0:164:4	0/0:61,0:0:61:0,184,573:0:2477:61	0/0:10,0:0:10:0,30,109:0:410:10	0/0:59,1:1:60:0,173,629:41:2393:59	0/0:16,0:0:16:0,48,159:0:652:16	0/0:44,1:1:45:0,115,400:41:1796:44	0/1:4,4:4:8:22,0,56:150:164:4	0/0:10,0:0:10:0,30,80:0:401:10	0/1:25,8:8:33:4,0,120:317:1016:25	0/0:31,0:0:31:0,93,310:0:1245:31	0/1:32,6:6:38:6,0,191:233:1290:32	0/0:6,0:0:6:0,18,94:0:246:6	0/0:19,0:0:19:0,57,209:0:771:19	0/0:21,0:0:21:0,63,216:0:838:21	0/1:7,2:2:9:11,0,57:82:283:7	0/0:10,0:0:10:0,30,75:0:410:10	0/1:22,10:10:32:103,0,121:404:894:22	0/1:10,9:9:19:52,0,45:369:406:10	0/0:22,2:2:24:0,31,279:80:885:22	0/0:34,2:2:36:0,67,341:79:1390:34	0/0:17,0:0:17:0,51,174:0:688:17	0/0:12,0:0:12:0,36,202:0:492:12	0/0:21,3:3:24:0,14,122:120:861:21	0/0:26,0:0:26:0,78,237:0:1031:26	0/0:3,0:0:3:0,9,23:0:114:3	0/0:17,0:0:17:0,51,389:0:674:17
29379238	5230866	29379238_5230866	G	T	16674.2	.	AB=0.470784;ABP=27.4987;AC=20;AF=0.069083;AN=224;AO=2180;CIGAR=1X;DP=144755;DPB=63563;DPRA=0.992041;EPP=291.322;EPPR=4872.16;GTI=48;LEN=1;MEANALT=1.00855;MQM=13.7523;MQMR=11.6424;NS=2112;NUMALT=1;ODDS=0.0729523;PAIRED=0.836239;PAIREDR=0.881125;PAO=0;PQA=0;PQR=0;PRO=0;PROBE=SNP|RAPIDGENOMICS_3404_03493;QA=85958;QR=2351425;RO=59020;RPL=820;RPP=293.47;RPPR=13551.9;RPR=1360;RUN=1;SAF=1415;SAP=423.858;SAR=765;SRF=35471;SRP=5232.43;SRR=23549;TYPE=snp;technology.illumina=1	GT:AD:AO:DP:PL:QA:QR:RO	0/0:13,0:0:13:0,39,146:0:524:13	0/0:32,0:0:32:0,96,525:0:1249:32	0/0:3,0:0:3:0,9,26:0:110:3	0/0:141,0:0:141:0,424,1322:0:5633:141	0/0:11,0:0:11:0,33,137:0:433:11	0/0:46,0:0:46:0,138,543:0:1824:46	0/0:10,0:0:10:0,30,274:0:401:10	0/0:21,0:0:21:0,63,255:0:853:21	0/0:42,0:0:42:0,126,387:0:1654:42	0/0:43,0:0:43:0,129,461:0:1687:43	0/0:20,0:0:20:0,60,195:0:812:20	0/0:66,0:0:66:0,199,707:0:2633:66	0/0:22,0:0:22:0,66,218:0:858:22	0/0:17,0:0:17:0,51,168:0:693:17	0/0:43,0:0:43:0,129,409:0:1692:43	0/0:42,0:0:42:0,126,500:0:1659:42	0/0:14,0:0:14:0,42,316:0:525:14	0/0:158,0:0:158:0,476,1522:0:6330:158	0/1:48,47:47:95:205,0,165:1901:1950:48	0/0:90,0:0:90:0,271,826:0:3605:90	0/0:127,0:0:127:0,382,1209:0:5104:127	0/0:80,0:0:80:0,241,726:0:3174:80	0/0:27,0:0:27:0,81,292:0:1090:27	0/0:114,0:0:114:0,343,1221:0:4547:114	0/1:11,12:12:23:58,0,67:468:433:11	0/0:50,0:0:50:0,151,1127:0:1992:50	0/0:38,0:0:38:0,114,375:0:1501:38	0/0:68,0:0:68:0,205,801:0:2659:68	0/0:70,0:0:70:0,211,795:0:2809:70	0/0:34,0:0:34:0,102,302:0:1374:34	0/1:10,5:5:15:18,0,29:182:410:10	0/0:29,0:0:29:0,87,342:0:1167:29	0/0:114,0:0:114:0,343,1075:0:4607:114	0/0:44,0:0:44:0,132,413:0:1765:44	0/0:27,0:0:27:0,81,259:0:1066:27	0/0:9,0:0:9:0,27,127:0:361:9	0/0:41,0:0:41:0,123,418:0:1614:41	0/0:29,0:0:29:0,87,264:0:1152:29	0/0:17,0:0:17:0,51,197:0:676:17	0/0:86,0:0:86:0,259,766:0:3467:86	1/1:0,37:37:37:488,111,0:1469:0:0	1/1:11,23:23:34:141,5,0:939:451:11	0/1:27,33:33:60:231,0,67:1313:1076:27	0/0:7,0:0:7:0,21,61:0:287:7	0/1:16,33:33:49:148,0,26:1285:633:16	0/0:10,0:0:10:0,30,105:0:397:10	0/0:51,0:0:51:0,154,461:0:2060:51	0/0:49,0:0:49:0,148,571:0:1968:49	0/0:41,0:0:41:0,123,821:0:1628:41	0/0:74,0:0:74:0,223,720:0:2965:74	0/0:13,0:0:13:0,39,126:0:533:13	0/0:29,0:0:29:0,87,275:0:1177:29	0/1:48,62:62:110:304,0,207:2474:1924:48	0/0:49,0:0:49:0,148,690:0:1853:49	0/0:77,0:0:77:0,232,897:0:2985:77	0/0:25,0:0:25:0,75,269:0:1017:25	0/0:37,0:0:37:0,111,346:0:1441:37	0/1:12,10:10:22:73,0,42:392:488:12	0/0:37,0:0:37:0,111,410:0:1433:37	0/0:38,0:0:38:0,114,404:0:1554:38	0/0:19,0:0:19:0,57,166:0:766:19	0/0:203,0:0:203:0,611,1881:0:8087:203	0/0:72,0:0:72:0,217,771:0:2895:72	0/1:16,8:8:24:5,0,106:316:633:16	0/0:22,0:0:22:0,66,220:0:890:22	0/0:17,0:0:17:0,51,185:0:676:17	0/0:20,0:0:20:0,60,242:0:801:20	0/0:47,0:0:47:0,141,440:0:1852:47	0/0:5,0:0:5:0,15,62:0:201:5	0/1:6,1:1:7:1,0,126:22:227:6	0/0:65,0:0:65:0,196,798:0:2632:65	0/0:26,6:6:32:0,24,201:228:1037:26	0/0:95,0:0:95:0,286,912:0:3715:95	0/0:42,0:0:42:0,126,467:0:1670:42	0/0:11,0:0:11:0,33,90:0:447:11	0/0:49,0:0:49:0,148,468:0:1927:49	0/1:15,9:9:24:4,0,100:365:585:15	0/0:21,0:0:21:0,63,197:0:830:21	0/0:13,0:0:13:0,39,209:0:506:13	0/0:23,0:0:23:0,69,213:0:930:23	0/0:112,0:0:112:0,337,1120:0:4426:112	0/0:35,0:0:35:0,105,351:0:1384:35	0/0:35,0:0:35:0,105,385:0:1408:35	0/0:77,0:0:77:0,232,719:0:3031:77	0/1:49,27:27:76:48,0,245:1089:1997:49	0/0:96,0:0:96:0,289,1020:0:3857:96	0/0:21,0:0:21:0,63,220:0:826:21	0/0:73,0:0:73:0,220,780:0:2938:73	0/0:17,0:0:17:0,51,195:0:661:17	0/0:74,0:0:74:0,223,803:0:2954:74	0/1:8,10:10:18:55,0,40:392:319:8	0/0:28,0:0:28:0,84,267:0:1109:28	0/0:31,0:0:31:0,93,295:0:1263:31	0/0:8,0:0:8:0,24,121:0:305:8	0/0:44,0:0:44:0,132,406:0:1778:44	0/0:9,0:0:9:0,27,83:0:369:9	0/0:86,0:0:86:0,259,872:0:3420:86	1/1:9,18:18:27:114,7,0:720:369:9	0/0:18,0:0:18:0,54,188:0:730:18	0/0:8,0:0:8:0,24,62:0:319:8	0/0:13,6:6:19:0,2,78:246:499:13	0/0:6,0:0:6:0,18,44:0:246:6	0/0:16,1:1:17:0,42,139:41:639:16	0/0:53,3:3:56:0,145,505:121:2093:53	0/0:44,0:0:44:0,132,444:0:1778:44	0/1:32,50:50:82:195,0,90:2029:1284:32	0/0:60,0:0:60:0,181,632:0:2420:60	0/0:25,0:0:25:0,75,241:0:1021:25	0/1:24,36:36:60:175,0,68:1454:965:24	0/0:42,0:0:42:0,126,425:0:1677:42	0/0:7,0:0:7:0,21,61:0:269:7	0/0:22,0:0:22:0,66,478:0:851:22
29379238	6934880	29379238_6934880	A	T	51359	.	AB=0.466803;ABP=91.6754;AC=19;AF=0.108978;AN=224;AO=5485;CIGAR=1X;DP=212608;DPB=85164;DPRA=0.95175;EPP=183.389;EPPR=2856.56;GTI=88;LEN=1;MEANALT=1.01034;MQM=12.7125;MQMR=12.5193;NS=2112;NUMALT=1;ODDS=0.0331323;PAIRED=0.868368;PAIREDR=0.899652;PAO=0;PQA=0;PQR=0;PRO=0;PROBE=SNP|RAPIDGENOMICS_3404_15273;QA=215962;QR=3066395;RO=76753;RPL=1875;RPP=1194.74;RPPR=35338.9;RPR=3610;RUN=1;SAF=4206;SAP=3394.75;SAR=1279;SRF=52209;SRP=21656.1;SRR=24544;TYPE=snp;technology.illumina=1	GT:AD:AO:DP:PL:QA:QR:RO	0/0:29,0:0:29:0,87,451:0:1169:29	0/0:29,0:0:29:0,87,308:0:1173:29	0/0:17,0:0:17:0,51,188:0:685:17	0/1:37,31:31:68:92,0,198:1245:1455:37	0/1:14,10:10:24:73,0,107:374:542:14	1/1:0,44:44:44:416,132,0:1760:0:0	0/0:13,0:0:13:0,39,327:0:502:13	0/0:13,0:0:13:0,39,114:0:533:13	0/0:130,0:0:130:0,391,1258:0:5194:130	0/0:71,0:0:71:0,214,772:0:2836:71	0/0:19,0:0:19:0,57,187:0:775:19	0/0:54,0:0:54:0,163,611:0:2113:54	0/0:66,0:0:66:0,199,723:0:2637:66	0/0:38,0:0:38:0,114,353:0:1486:38	0/0:132,0:0:132:0,397,1349:0:5285:132	0/0:102,0:0:102:0,307,1161:0:4081:102	0/0:34,0:0:34:0,102,576:0:1299:34	0/0:72,0:0:72:0,217,819:0:2926:72	0/0:54,21:21:75:0,50,362:838:2155:54	0/0:82,0:0:82:0,247,774:0:3329:82	0/0:86,0:0:86:0,259,776:0:3452:86	0/0:86,0:0:86:0,259,1022:0:3388:86	0/0:44,0:0:44:0,132,466:0:1767:44	0/1:78,39:39:117:15,0,611:1567:3141:78	0/0:37,0:0:37:0,111,417:0:1491:37	0/0:45,0:0:45:0,135,955:0:1792:45	0/1:21,38:38:59:184,0,116:1541:844:21	0/0:66,0:0:66:0,199,701:0:2635:66	0/0:110,0:0:110:0,331,1324:0:4344:110	0/0:80,0:0:80:0,241,785:0:3192:80	0/0:9,0:0:9:0,27,83:0:360:9	0/0:19,0:0:19:0,57,167:0:766:19	0/0:130,0:0:130:0,391,1409:0:5172:130	0/0:14,0:0:14:0,42,158:0:570:14	0/0:15,2:2:17:0,12,173:78:594:15	0/0:10,0:0:10:0,30,126:0:410:10	0/0:47,0:0:47:0,141,581:0:1872:47	0/0:78,0:0:78:0,235,846:0:3111:78	0/0:46,0:0:46:0,138,506:0:1873:46	0/0:92,0:0:92:0,277,1060:0:3700:92	0/0:30,0:0:30:0,90,264:0:1199:30	0/0:123,0:0:123:0,370,1438:0:4971:123	0/0:60,0:0:60:0,181,619:0:2420:60	0/0:15,0:0:15:0,45,180:0:598:15	0/0:47,0:0:47:0,141,480:0:1862:47	0/0:25,0:0:25:0,75,329:0:985:25	0/0:137,0:0:137:0,412,1689:0:5484:137	0/0:94,0:0:94:0,283,951:0:3768:94	0/0:51,0:0:51:0,154,1082:0:2019:51	0/1:34,22:22:56:92,0,225:898:1373:34	0/0:7,0:0:7:0,21,73:0:287:7	0/0:24,15:15:39:0,2,135:615:957:24	0/0:90,0:0:90:0,271,1000:0:3648:90	0/0:51,0:0:51:0,154,699:0:2006:51	0/0:91,0:0:91:0,274,858:0:3618:91	0/0:101,0:0:101:0,304,1073:0:4008:101	0/0:32,0:0:32:0,96,488:0:1278:32	0/0:45,0:0:45:0,135,570:0:1824:45	0/0:47,0:0:47:0,141,452:0:1900:47	0/0:33,0:0:33:0,99,317:0:1315:33	0/0:19,0:0:19:0,57,225:0:775:19	1/1:1,107:107:108:970,316,0:4218:41:1	0/0:105,0:0:105:0,316,1091:0:4202:105	0/0:63,0:0:63:0,190,676:0:2549:63	0/0:58,0:0:58:0,175,696:0:2317:58	0/0:45,0:0:45:0,135,490:0:1819:45	0/0:56,0:0:56:0,169,674:0:2210:56	0/1:28,17:17:45:56,0,168:663:1115:28	1/1:1,5:5:6:51,6,0:201:41:1	0/0:27,0:0:27:0,81,644:0:1046:27	0/0:148,0:0:148:0,446,1837:0:5957:148	0/0:75,0:0:75:0,226,703:0:3037:75	0/0:87,0:0:87:0,262,934:0:3511:87	0/1:39,37:37:76:175,0,128:1492:1555:39	0/0:8,0:0:8:0,24,69:0:324:8	0/0:54,0:0:54:0,163,590:0:2135:54	0/0:60,0:0:60:0,181,636:0:2353:60	0/0:35,0:0:35:0,105,368:0:1370:35	0/0:31,0:0:31:0,93,425:0:1213:31	0/0:63,0:0:63:0,190,714:0:2512:63	0/0:133,0:0:133:0,400,1473:0:5361:133	0/0:65,0:0:65:0,196,865:0:2622:65	0/1:33,16:16:49:33,0,243:643:1341:33	0/0:79,0:0:79:0,238,950:0:3133:79	0/0:77,0:0:77:0,232,919:0:3044:77	0/0:166,0:0:166:0,500,1654:0:6577:166	0/1:25,22:22:47:68,0,162:902:1012:25	1/1:0,54:54:54:537,163,0:2177:0:0	0/0:32,0:0:32:0,96,503:0:1277:32	0/0:91,0:0:91:0,274,1061:0:3667:91	0/0:78,0:0:78:0,235,927:0:3159:78	0/0:85,0:0:85:0,256,917:0:3372:85	0/0:53,0:0:53:0,160,560:0:2104:53	0/0:12,0:0:12:0,36,125:0:462:12	0/1:58,30:30:88:8,0,233:1222:2339:58	0/0:24,11:11:35:0,5,206:434:939:24	0/0:89,0:0:89:0,268,1000:0:3548:89	0/0:30,0:0:30:0,90,273:0:1200:30	0/0:15,0:0:15:0,45,165:0:606:15	0/0:18,7:7:25:0,8,168:273:704:18	0/0:39,0:0:39:0,117,662:0:1574:39	0/0:32,0:0:32:0,96,274:0:1299:32	0/0:37,0:0:37:0,111,420:0:1500:37	0/0:73,0:0:73:0,220,834:0:2940:73	0/0:40,0:0:40:0,120,422:0:1628:40	0/0:143,0:0:143:0,430,1501:0:5813:143	0/1:12,19:19:31:88,0,51:771:492:12	0/0:20,0:0:20:0,60,274:0:820:20	0/0:19,0:0:19:0,57,185:0:734:19	0/0:25,0:0:25:0,75,327:0:981:25	0/0:6,0:0:6:0,18,57:0:232:6	0/0:37,0:0:37:0,111,735:0:1396:37
29379238	6935062	29379238_6935062	A	G	52518.3	.	AB=0.478356;ABP=36.5682;AC=20;AF=0.113932;AN=224;AO=5216;CIGAR=1X;DP=191392;DPB=75870;DPRA=0.963763;EPP=358.446;EPPR=676.483;GTI=96;LEN=1;MEANALT=1.00767;MQM=12.6097;MQMR=11.4995;NS=2112;NUMALT=1;ODDS=0.00228245;PAIRED=0.87385;PAIREDR=0.897744;PAO=0;PQA=0;PQR=0;PRO=0;PROBE=SNP|RAPIDGENOMICS_3404_15273;QA=205486;QR=2687062;RO=67634;RPL=3518;RPP=1382;RPPR=39553.7;RPR=1698;RUN=1;SAF=1374;SAP=2538.76;SAR=3842;SRF=19865;SRP=25002;SRR=47769;TYPE=snp;technology.illumina=1	GT:AD:AO:DP:PL:QA:QR:RO	0/0:26,0:0:26:0,78,355:0:1050:26	0/0:16,0:0:16:0,48,179:0:628:16	0/0:22,0:0:22:0,66,230:0:902:22	0/0:63,26:26:90:0,37,370:1053:2507:63	0/1:10,6:6:16:24,0,111:242:393:10	1/1:1,31:31:32:308,62,0:1254:41:1	0/0:15,0:0:15:0,45,284:0:559:15	0/0:16,0:0:16:0,48,164:0:638:16	0/0:62,0:0:62:0,187,629:0:2498:62	0/0:87,0:0:87:0,262,862:0:3464:87	0/0:6,0:0:6:0,18,59:0:226:6	0/0:44,0:0:44:0,132,479:0:1687:44	0/0:66,0:0:66:0,199,707:0:2657:66	0/0:33,0:0:33:0,99,340:0:1297:33	0/0:73,0:0:73:0,220,730:0:2948:73	0/0:102,0:0:102:0,307,955:0:4007:102	0/0:35,0:0:35:0,105,712:0:1364:35	0/0:60,0:0:61:0,181,718:0:2339:60	0/1:44,33:33:77:85,0,172:1345:1761:44	0/0:83,0:0:83:0,250,837:0:3301:83	0/0:49,0:0:49:0,148,474:0:1938:49	0/0:120,0:0:120:0,361,1268:0:4801:120	0/0:34,0:0:34:0,102,351:0:1346:34	0/1:35,39:39:74:167,0,162:1572:1383:35	0/0:48,0:0:48:0,144,421:0:1947:48	0/0:49,0:0:49:0,148,1062:0:1938:49	0/1:21,44:44:65:238,0,11:1760:848:21	0/0:69,0:0:69:0,208,797:0:2719:69	0/0:99,0:0:99:0,298,1068:0:3938:99	0/0:60,0:0:60:0,181,541:0:2376:60	0/0:24,0:0:24:0,72,281:0:941:24	0/0:32,0:0:32:0,96,287:0:1264:32	0/0:103,0:0:103:0,310,1062:0:4121:103	0/0:16,0:0:16:0,48,166:0:629:16	0/1:25,24:24:49:90,0,129:964:1012:25	0/0:6,0:0:6:0,18,51:0:242:6	0/0:41,0:0:41:0,123,407:0:1646:41	0/0:63,0:0:63:0,190,630:0:2520:63	0/0:23,0:0:23:0,69,218:0:883:23	0/0:99,0:0:99:0,298,1050:0:3986:99	0/0:46,0:0:46:0,138,464:0:1803:46	0/0:92,0:0:92:0,277,932:0:3685:92	0/0:91,0:0:91:0,274,904:0:3623:91	0/0:15,0:0:15:0,45,151:0:615:15	0/0:43,0:0:43:0,129,450:0:1728:43	0/0:12,0:0:12:0,36,160:0:464:12	0/0:67,0:0:67:0,202,701:0:2713:67	0/0:90,0:0:90:0,271,915:0:3528:90	0/0:55,0:0:55:0,166,1421:0:2145:55	0/1:36,17:17:53:68,0,206:697:1404:36	0/0:6,0:0:6:0,18,48:0:242:6	0/1:23,11:11:34:3,0,193:435:917:23	0/0:52,1:1:53:0,151,475:37:2103:52	0/0:53,0:0:53:0,160,565:0:2067:53	0/0:41,0:0:41:0,123,341:0:1635:41	0/0:51,0:0:51:0,154,520:0:2010:51	0/0:42,0:0:42:0,126,372:0:1700:42	0/0:35,0:0:35:0,105,428:0:1397:35	0/0:21,0:0:21:0,63,256:0:844:21	0/0:19,0:0:19:0,57,200:0:748:19	0/0:51,0:0:51:0,154,569:0:2027:51	1/1:0,128:128:129:1367,385,0:5097:0:0	0/0:91,0:0:91:0,274,805:0:3664:91	0/0:79,0:0:79:0,238,856:0:3139:79	0/0:45,0:0:45:0,135,457:0:1794:45	0/0:50,0:0:50:0,151,582:0:1984:50	0/0:56,0:0:56:0,169,621:0:2240:56	0/1:16,23:23:39:60,0,62:939:638:16	0/0:6,0:0:6:0,18,49:0:246:6	0/0:26,0:0:26:0,78,598:0:1030:26	0/0:85,0:0:85:0,256,864:0:3328:85	0/0:67,0:0:67:0,202,637:0:2686:67	0/0:122,0:0:122:0,367,1114:0:4920:122	0/1:42,26:26:68:133,0,193:1035:1691:42	0/0:25,0:0:25:0,75,199:0:1009:25	0/0:27,0:0:27:0,81,233:0:1066:27	0/0:48,0:0:48:0,144,537:0:1881:48	0/0:25,0:0:25:0,75,239:0:999:25	0/0:31,0:0:31:0,93,382:0:1190:31	0/0:69,0:0:69:0,208,645:0:2790:69	0/0:130,0:0:130:0,391,1260:0:5176:130	0/0:66,0:0:66:0,199,617:0:2622:66	0/0:21,11:11:32:0,5,68:451:857:21	0/0:79,0:0:79:0,238,820:0:3117:79	0/0:75,0:0:75:0,226,745:0:2966:75	0/0:106,0:0:106:0,319,1053:0:4258:106	0/1:3,2:2:5:22,0,7:82:109:3	1/1:0,81:81:81:812,244,0:3229:0:0	0/0:33,0:0:33:0,99,447:0:1210:33	0/0:84,0:0:84:0,253,790:0:3364:84	0/0:38,0:0:38:0,114,352:0:1500:38	0/0:53,0:0:53:0,160,587:0:2094:53	0/0:41,0:0:41:0,123,362:0:1646:41	0/0:37,0:0:37:0,111,339:0:1471:37	0/1:18,14:14:32:58,0,68:552:730:18	0/1:21,13:13:34:46,0,108:529:803:21	0/0:100,0:0:100:0,301,1008:0:3968:100	0/0:37,0:0:37:0,111,316:0:1470:37	0/0:49,0:0:49:0,148,607:0:1962:49	0/1:11,5:5:16:4,0,74:196:451:11	0/0:27,0:0:27:0,81,384:0:1103:27	0/0:29,0:0:29:0,87,239:0:1158:29	0/0:36,0:0:36:0,108,362:0:1455:36	0/0:91,0:0:91:0,274,1000:0:3641:91	0/0:28,0:0:28:0,84,268:0:1098:28	0/0:72,0:0:72:0,217,756:0:2898:72	0/1:19,15:15:34:53,0,100:615:745:19	0/0:16,0:0:16:0,48,161:0:631:16	0/0:14,0:0:14:0,42,100:0:552:14	0/0:47,0:0:47:0,141,499:0:1875:47	0/0:17,0:0:17:0,51,214:0:670:17	0/0:31,0:0:31:0,93,565:0:1170:31
29379238	6935087	29379238_6935087	A	T	46009	.	AB=0.481368;ABP=24.696;AC=20;AF=0.111455;AN=224;AO=4668;CIGAR=1X;DP=160942;DPB=56937;DPRA=0.967056;EPP=12.6563;EPPR=943.467;GTI=135;LEN=1;MEANALT=1.00779;MQM=12.4173;MQMR=11.5216;NS=2112;NUMALT=1;ODDS=0.00174554;PAIRED=0.878535;PAIREDR=0.908502;PAO=0;PQA=0;PQR=0;PRO=0;PROBE=SNP|RAPIDGENOMICS_3404_15273;QA=184865;QR=2010021;RO=50788;RPL=2998;RPP=823.399;RPPR=26622.8;RPR=1670;RUN=1;SAF=746;SAP=4695.3;SAR=3922;SRF=10161;SRP=39687.8;SRR=40627;TYPE=snp;technology.illumina=1	GT:AD:AO:DP:PL:QA:QR:RO	0/0:25,0:0:25:0,75,317:0:954:25	0/0:10,0:0:10:0,30,117:0:392:10	0/0:26,0:0:26:0,78,269:0:1034:26	0/0:49,21:21:70:0,50,271:857:1972:49	0/1:9,6:6:15:27,0,84:237:352:9	1/1:0,30:30:30:297,90,0:1218:0:0	0/0:11,0:0:11:0,33,241:0:439:11	0/0:16,0:0:16:0,48,164:0:644:16	0/0:51,0:0:51:0,154,531:0:2006:51	0/0:64,0:0:64:0,193,678:0:2481:64	0/0:1,0:0:1:0,3,9:0:41:1	0/0:22,0:0:23:0,66,205:0:872:22	0/0:41,0:0:41:0,123,464:0:1640:41	0/0:32,0:0:32:0,96,343:0:1303:32	0/0:66,0:0:66:0,199,674:0:2637:66	0/0:64,0:0:64:0,193,600:0:2550:64	0/0:32,0:0:32:0,96,629:0:1274:32	0/0:57,0:0:57:0,172,709:0:2290:57	0/1:37,18:18:55:30,0,184:734:1480:37	0/0:76,0:0:76:0,229,754:0:2987:76	0/0:44,0:0:44:0,132,422:0:1727:44	0/0:70,0:0:70:0,211,757:0:2741:70	0/0:29,0:0:29:0,87,311:0:1180:29	0/1:32,28:28:61:107,0,201:1140:1283:32	0/0:25,0:0:25:0,75,211:0:976:25	0/0:52,0:0:52:0,157,1172:0:2022:52	0/1:20,31:31:51:175,0,46:1254:816:20	0/0:50,0:0:50:0,151,509:0:2006:50	0/0:68,0:0:68:0,205,799:0:2613:68	0/0:48,0:0:48:0,144,418:0:1884:48	0/0:17,0:0:17:0,51,143:0:670:17	0/0:23,0:0:23:0,69,202:0:904:23	0/0:85,0:0:85:0,256,846:0:3318:85	0/0:12,0:0:12:0,36,141:0:466:12	0/1:24,14:14:38:45,0,151:570:971:24	0/0:6,0:0:6:0,18,51:0:238:6	0/0:35,0:0:35:0,105,348:0:1399:35	0/0:49,0:0:49:0,148,439:0:1948:49	0/0:18,0:0:18:0,54,139:0:726:18	0/0:89,0:0:89:0,268,968:0:3575:89	0/0:34,0:0:34:0,102,316:0:1320:34	0/0:65,0:0:65:0,196,612:0:2528:65	0/0:68,0:0:68:0,205,680:0:2700:68	0/0:7,0:0:7:0,21,63:0:278:7	0/0:33,0:0:33:0,99,339:0:1282:33	0/0:8,0:0:8:0,24,107:0:324:8	0/0:49,0:0:49:0,148,482:0:1971:49	0/0:67,0:0:67:0,202,715:0:2649:67	0/0:51,0:0:51:0,154,1292:0:1978:51	0/1:37,13:13:50:22,0,218:520:1501:37	0/0:4,0:0:4:0,12,31:0:146:4	0/1:26,12:12:38:30,0,204:479:1019:26	0/0:44,0:0:44:0,132,386:0:1784:44	0/0:42,0:0:42:0,126,420:0:1693:42	0/0:19,0:0:19:0,57,159:0:775:19	0/0:48,0:0:48:0,144,469:0:1931:48	0/0:38,0:0:38:0,114,336:0:1549:38	0/0:32,0:0:32:0,96,435:0:1275:32	0/0:27,0:0:27:0,81,312:0:1082:27	0/0:12,0:0:12:0,36,134:0:488:12	0/0:34,0:0:34:0,102,406:0:1377:34	1/1:0,88:88:88:1029,265,0:3506:0:0	0/0:65,0:0:65:0,196,575:0:2556:65	0/0:64,0:0:64:0,193,679:0:2518:64	0/0:33,0:0:33:0,99,296:0:1300:33	0/0:46,0:0:46:0,138,527:0:1841:46	0/0:43,0:0:43:0,129,506:0:1695:43	0/0:13,6:6:19:0,10,97:238:511:13	0/0:5,0:0:5:0,15,39:0:196:5	0/0:26,0:0:26:0,78,594:0:1041:26	0/0:56,0:0:56:0,169,556:0:2266:56	0/0:51,0:0:51:0,154,532:0:2010:51	0/0:85,0:0:85:0,256,802:0:3385:85	0/1:40,20:20:60:101,0,208:800:1613:40	0/0:15,0:0:15:0,45,115:0:615:15	0/0:24,0:0:24:0,72,231:0:972:24	0/0:45,0:0:45:0,135,512:0:1767:45	0/0:27,0:0:27:0,81,257:0:1071:27	0/0:20,0:0:20:0,60,309:0:792:20	0/0:66,0:0:66:0,199,655:0:2677:66	0/0:88,0:0:88:0,265,866:0:3452:88	0/0:43,0:0:43:0,129,394:0:1742:43	0/0:18,7:7:25:0,12,75:287:722:18	0/0:62,0:0:62:0,187,645:0:2482:62	0/0:55,0:0:55:0,166,573:0:2176:55	0/0:58,0:0:58:0,175,610:0:2346:58	1/1:0,1:1:1:8,3,0:41:0:0	1/1:0,64:64:64:684,193,0:2596:0:0	0/0:29,0:0:29:0,87,381:0:1145:29	0/0:49,0:0:49:0,148,481:0:1964:49	0/0:25,0:0:25:0,75,249:0:982:25	0/0:49,0:0:49:0,148,545:0:1947:49	0/0:28,0:0:28:0,84,264:0:1091:28	0/0:12,0:0:12:0,36,133:0:475:12	0/1:19,12:12:31:24,0,71:465:775:19	0/1:12,13:13:25:62,0,75:516:492:12	0/0:75,0:0:75:0,226,713:0:2948:75	0/0:27,0:0:27:0,81,229:0:1063:27	0/0:41,0:0:41:0,123,499:0:1661:41	0/1:9,5:5:14:10,0,66:201:342:9	0/0:16,0:0:16:0,48,230:0:652:16	0/0:26,0:0:26:0,78,240:0:1049:26	0/0:26,0:0:26:0,78,273:0:1054:26	0/0:73,0:0:73:0,220,861:0:2936:73	0/0:22,0:0:22:0,66,218:0:894:22	0/0:60,0:0:60:0,181,604:0:2399:60	0/1:13,15:15:28:71,0,48:602:485:13	0/0:12,0:0:12:0,36,103:0:463:12	0/0:11,0:0:11:0,33,77:0:447:11	0/0:35,0:0:35:0,105,334:0:1366:35	0/0:18,0:0:18:0,54,222:0:716:18	0/0:26,0:0:26:0,78,441:0:989:26
29379238	7216992	29379238_7216992	T	G	16706.7	.	AB=0.494095;ABP=4.29246;AC=10;AF=0.0773994;AN=224;AO=2827;CIGAR=1X;DP=157100;DPB=69566;DPRA=0.969075;EPP=231.161;EPPR=1824.32;GTI=48;LEN=1;MEANALT=1.00383;MQM=13.4701;MQMR=11.3095;NS=2112;NUMALT=1;ODDS=0.00600862;PAIRED=0.84648;PAIREDR=0.880246;PAO=0;PQA=0;PQR=0;PRO=0;PROBE=SNP|RAPIDGENOMICS_3404_15274||SNP|RAPIDGENOMICS_3404_15275;QA=111944;QR=2555279;RO=64883;RPL=1373;RPP=8.04993;RPPR=23.4242;RPR=1454;RUN=1;SAF=1344;SAP=17.8511;SAR=1483;SRF=31714;SRP=73.8619;SRR=33169;TYPE=snp;technology.illumina=1	GT:AD:AO:DP:PL:QA:QR:RO	0/0:41,0:0:41:0,123,421:0:1619:41	0/0:13,0:0:13:0,39,257:0:500:13	0/0:18,0:0:18:0,54,164:0:730:18	0/0:80,0:0:80:0,241,819:0:3105:80	0/0:10,0:0:10:0,30,127:0:401:10	0/0:57,0:0:57:0,172,539:0:2210:57	0/0:15,0:0:15:0,45,227:0:508:15	0/0:7,0:0:7:0,21,60:0:247:7	0/0:44,0:0:44:0,132,565:0:1731:44	0/0:113,0:0:113:0,340,1012:0:4399:113	0/0:18,0:0:18:0,54,166:0:726:18	0/0:99,0:0:99:0,298,900:0:3946:99	0/0:13,0:0:13:0,39,123:0:508:13	0/0:30,0:0:30:0,90,280:0:1155:30	0/0:49,0:0:49:0,148,432:0:1934:49	1/1:0,137:137:137:1280,412,0:5564:0:0	0/0:20,0:0:20:0,60,373:0:816:20	0/0:60,20:20:80:0,64,405:789:2378:60	0/0:69,0:0:69:0,208,669:0:2727:69	0/0:61,0:0:61:0,184,692:0:2423:61	0/1:36,23:23:59:69,0,189:916:1413:36	0/0:45,0:0:45:0,135,473:0:1779:45	0/1:9,8:8:17:32,0,29:328:352:9	0/0:86,0:0:86:0,259,776:0:3371:86	0/0:32,0:0:32:0,96,316:0:1265:32	1/1:0,41:41:41:796,123,0:1644:0:0	0/0:42,0:0:42:0,126,443:0:1693:42	0/0:89,0:0:89:0,268,903:0:3539:89	0/0:79,0:0:79:0,238,698:0:3169:79	0/0:57,0:0:57:0,172,564:0:2284:57	0/0:22,0:0:22:0,66,198:0:852:22	0/0:52,0:0:52:0,157,532:0:2075:52	0/0:138,0:0:138:0,415,1196:0:5527:138	0/0:11,0:0:11:0,33,114:0:443:11	0/0:37,0:0:37:0,111,299:0:1487:37	0/0:6,0:0:6:0,18,186:0:242:6	0/0:37,0:0:37:0,111,390:0:1482:37	0/0:57,0:0:57:0,172,516:0:2285:57	0/0:31,0:0:31:0,93,367:0:1245:31	0/0:55,0:0:55:0,166,501:0:2205:55	0/0:50,0:0:50:0,151,542:0:1932:50	0/0:36,0:0:36:0,108,387:0:1448:36	0/0:100,0:0:100:0,301,1016:0:3947:100	0/0:7,0:0:7:0,21,74:0:266:7	0/0:51,0:0:51:0,154,478:0:2079:51	0/0:33,0:0:33:0,99,283:0:1311:33	0/0:92,0:0:92:0,277,886:0:3708:92	0/0:80,0:0:80:0,241,829:0:3188:80	0/0:23,0:0:23:0,69,381:0:931:23	0/0:65,0:0:65:0,196,714:0:2564:65	0/0:6,0:0:6:0,18,47:0:227:6	0/0:55,0:0:55:0,166,497:0:2193:55	0/0:105,0:0:105:0,316,1003:0:4178:105	0/0:36,0:0:36:0,108,392:0:1438:36	0/0:56,0:0:56:0,169,662:0:2216:56	0/0:60,0:0:60:0,181,737:0:2346:60	0/0:40,0:0:40:0,120,376:0:1592:40	1/1:15,34:34:49:200,14,0:1355:615:15	0/0:22,0:0:22:0,66,270:0:854:22	0/0:29,0:0:29:0,87,246:0:1164:29	0/0:30,0:0:30:0,90,278:0:1148:30	0/0:175,0:0:175:0,527,1658:0:6946:175	0/0:61,24:24:85:0,31,323:984:2423:61	0/0:38,0:0:38:0,114,389:0:1505:38	0/0:24,0:0:24:0,72,222:0:939:24	0/0:29,0:0:29:0,87,248:0:1117:29	0/0:45,0:0:45:0,135,454:0:1784:45	0/0:31,0:0:31:0,93,294:0:1213:31	0/0:19,0:0:19:0,57,153:0:775:19	0/0:9,0:0:9:0,27,225:0:342:9	0/0:65,1:1:66:0,190,579:22:2574:65	0/0:31,0:0:31:0,93,303:0:1258:31	0/0:87,0:0:87:0,262,833:0:3444:87	0/0:99,0:0:99:0,298,1018:0:3880:99	0/0:9,0:0:9:0,27,68:0:369:9	0/0:33,0:0:33:0,99,332:0:1294:33	0/0:38,0:0:38:0,114,364:0:1474:38	0/0:17,0:0:17:0,51,170:0:671:17	0/1:8,1:1:9:2,0,34:32:282:8	0/0:85,0:0:85:0,256,772:0:3311:85	0/0:99,0:0:99:0,298,1048:0:3972:99	0/0:34,0:0:34:0,102,292:0:1377:34	0/0:30,0:0:30:0,90,269:0:1188:30	0/0:99,0:0:99:0,298,983:0:3937:99	0/0:81,0:0:81:0,244,721:0:3191:81	0/1:31,45:45:76:308,0,72:1809:1236:31	0/0:10,0:0:10:0,30,79:0:372:10	0/0:62,0:0:62:0,187,595:0:2445:62	0/0:20,0:0:20:0,60,354:0:799:20	0/0:56,0:0:56:0,169,672:0:2194:56	0/0:47,0:0:47:0,141,525:0:1861:47	0/0:50,0:0:50:0,151,462:0:1981:50	0/0:41,0:0:41:0,123,384:0:1608:41	0/0:9,0:0:9:0,27,90:0:360:9	0/0:41,0:0:41:0,123,421:0:1646:41	0/0:25,0:0:25:0,75,289:0:988:25	0/0:62,0:0:62:0,187,718:0:2440:62	0/0:46,0:0:46:0,138,464:0:1853:46	0/0:10,0:0:10:0,30,111:0:392:10	0/0:18,0:0:18:0,54,168:0:696:18	0/0:42,0:0:42:0,126,384:0:1657:42	0/0:40,0:0:40:0,120,374:0:1583:40	0/0:69,0:0:69:0,208,625:0:2726:69	0/0:44,0:0:44:0,132,474:0:1718:44	0/0:33,0:0:33:0,99,357:0:1345:33	0/0:125,0:0:125:0,376,1141:0:4985:125	0/0:28,0:0:28:0,84,312:0:1113:28	0/0:19,0:0:19:0,57,202:0:748:19	0/0:22,0:0:22:0,66,201:0:862:22	0/0:68,0:0:68:0,205,681:0:2637:68	0/0:13,0:0:13:0,39,100:0:525:13	0/0:22,0:0:22:0,66,528:0:841:22
29379239	140458	29379239_140458	G	A	180435	.	AB=0.453926;ABP=314.359;AC=50;AF=0.248762;AN=224;AO=11861;CIGAR=1X;DP=225769;DPB=99009;DPRA=0.91735;EPP=1453.75;EPPR=3105.71;GTI=109;LEN=1;MEANALT=1.00911;MQM=12.8348;MQMR=11.5208;NS=2112;NUMALT=1;ODDS=0.0371262;PAIRED=0.866537;PAIREDR=0.878283;PAO=0;PQA=0;PQR=0;PRO=0;PROBE=SNP|RAPIDGENOMICS_3404_39654;QA=465191;QR=3191560;RO=79455;RPL=6405;RPP=167.889;RPPR=376.546;RPR=5456;RUN=1;SAF=5386;SAP=220.125;SAR=6475;SRF=37900;SRP=368.107;SRR=41555;TYPE=snp;technology.illumina=1	GT:AD:AO:DP:PL:QA:QR:RO	0/0:51,0:0:52:0,154,434:0:2067:51	0/0:16,0:0:16:0,48,175:0:616:16	0/0:28,6:6:34:0,37,187:223:1131:28	1/1:0,91:91:91:854,274,0:3654:0:0	0/0:26,0:0:26:0,78,340:0:1024:26	0/0:81,21:21:102:0,91,607:831:3225:81	0/1:7,1:1:8:7,0,148:41:287:7	1/1:4,11:11:15:61,8,0:447:164:4	0/0:101,0:0:101:0,304,1116:0:4080:101	0/0:112,0:0:112:0,337,1141:0:4503:112	0/0:29,0:0:29:0,87,321:0:1152:29	0/0:141,0:0:141:0,424,1322:0:5652:141	0/1:43,54:54:97:286,0,142:2159:1747:43	0/0:38,0:0:38:0,114,385:0:1532:38	0/0:55,26:26:81:0,20,372:1046:2195:55	0/1:50,76:76:126:518,0,107:3038:2004:50	0/0:22,0:0:22:0,66,356:0:861:22	0/0:122,0:0:122:0,367,1325:0:4896:122	0/0:68,0:0:68:0,205,809:0:2718:68	0/0:81,0:0:81:0,244,810:0:3257:81	0/0:86,0:0:86:0,259,828:0:3493:86	0/1:59,33:33:92:97,0,296:1318:2394:59	0/0:27,0:0:27:0,81,244:0:1068:27	0/0:136,0:0:136:0,409,1455:0:5489:136	1/1:7,14:14:21:57,1,0:528:264:7	0/0:63,0:0:63:0,190,1349:0:2500:63	0/0:102,0:0:102:0,307,1117:0:4016:102	0/1:71,58:58:129:207,0,302:2329:2863:71	1/1:25,77:77:102:539,72,0:3062:978:25	0/0:55,0:0:55:0,166,567:0:2233:55	0/1:30,17:17:47:70,0,99:666:1221:30	0/0:39,18:18:57:0,29,248:690:1582:39	0/0:164,0:0:164:0,494,1728:0:6543:164	0/0:41,0:0:41:0,123,458:0:1654:41	0/0:52,0:0:52:0,157,572:0:2080:52	0/1:8,9:9:17:86,0,14:351:324:8	0/1:35,59:59:94:290,0,192:2393:1375:35	0/0:41,0:0:41:0,123,601:0:1669:41	0/0:35,0:0:35:0,105,351:0:1395:35	0/1:40,45:45:85:273,0,189:1824:1582:40	0/1:46,24:24:70:27,0,206:968:1845:46	0/0:59,19:19:78:0,67,438:771:2384:59	0/1:48,71:71:119:300,0,107:2860:1944:48	1/1:0,15:15:15:154,45,0:615:0:0	0/1:69,25:25:94:18,0,453:966:2793:69	0/1:20,20:20:40:96,0,112:790:793:20	0/0:101,0:0:101:0,304,1060:0:4061:101	0/0:105,0:0:105:0,316,1093:0:4167:105	0/1:23,20:20:43:234,0,363:760:854:23	0/1:33,31:31:64:122,0,206:1255:1345:33	0/0:19,0:0:19:0,57,181:0:779:19	0/0:113,0:0:113:0,340,1160:0:4516:113	0/0:97,0:0:97:0,292,980:0:3940:97	0/0:50,0:0:50:0,151,721:0:1883:50	0/0:77,31:31:108:0,20,530:1240:3077:77	0/0:96,12:12:108:0,216,1046:492:3826:96	0/1:28,42:42:70:299,0,17:1669:1144:28	0/0:35,0:0:35:0,105,326:0:1402:35	0/0:34,0:0:34:0,102,352:0:1390:34	0/1:15,19:19:34:102,0,69:763:584:15	0/0:74,0:0:74:0,223,734:0:2979:74	0/0:194,0:0:194:0,584,1841:0:7766:194	0/1:53,41:41:94:122,0,258:1643:2098:53	0/0:88,0:0:88:0,265,974:0:3527:88	0/0:29,0:0:29:0,87,342:0:1185:29	1/1:2,19:19:21:138,47,0:762:82:2	0/0:19,0:0:19:0,57,183:0:771:19	0/1:25,25:25:50:89,0,125:984:998:25	0/0:8,0:0:8:0,24,69:0:328:8	0/1:9,6:6:15:77,0,131:238:365:9	0/0:82,0:0:82:0,247,815:0:3251:82	0/0:60,0:0:60:0,181,575:0:2389:60	0/0:123,0:0:123:0,370,1171:0:4986:123	0/0:60,0:0:61:0,181,605:0:2415:60	0/0:7,0:0:7:0,21,80:0:287:7	0/0:61,0:0:61:0,184,553:0:2444:61	0/0:31,8:8:39:0,54,235:320:1254:31	1/1:0,36:36:36:392,108,0:1460:0:0	0/1:15,7:7:22:23,0,144:283:601:15	0/1:38,53:53:91:314,0,86:2118:1532:38	0/1:38,45:45:83:250,0,223:1785:1541:38	0/0:30,13:13:43:0,20,168:529:1196:30	0/1:9,19:19:28:124,0,17:738:365:9	0/0:68,17:17:85:0,96,573:663:2689:68	1/1:0,94:94:94:925,283,0:3778:0:0	0/1:89,69:69:158:242,0,377:2777:3540:89	0/0:28,0:0:28:0,84,261:0:1084:28	0/0:73,0:0:73:0,220,838:0:2916:73	0/0:25,0:0:26:0,75,321:0:1008:25	0/1:68,55:55:123:173,0,296:2223:2744:68	0/0:55,0:0:55:0,166,599:0:2194:55	0/0:56,0:0:56:0,169,528:0:2250:56	1/1:0,38:38:38:395,114,0:1514:0:0	0/1:2,2:2:4:7,0,6:82:82:2	0/0:60,0:0:60:0,181,646:0:2355:60	0/1:25,34:34:59:156,0,82:1326:1013:25	0/0:100,0:0:100:0,301,1028:0:4075:100	0/0:14,0:0:14:0,42,124:0:565:14	0/0:12,0:0:12:0,36,167:0:492:12	0/0:33,0:0:33:0,99,322:0:1303:33	0/1:10,18:18:28:121,0,19:708:406:10	0/0:50,0:0:50:0,151,522:0:1947:50	0/0:37,2:2:39:0,97,301:82:1505:37	0/0:75,28:28:103:0,37,604:1106:3045:75	0/0:35,0:0:35:0,105,361:0:1431:35	0/0:108,0:0:108:0,325,1194:0:4255:108	0/0:60,22:22:82:0,20,303:858:2388:60	0/0:24,0:0:24:0,72,267:0:955:24	0/1:14,18:18:32:82,0,22:694:557:14	0/0:85,0:0:85:0,256,822:0:3385:85	1/1:1,10:10:11:60,6,0:406:41:1	0/0:29,0:0:29:0,87,658:0:1153:29
29379239	187194	29379239_187194	C	T	145400	.	AB=0.486509;ABP=21.8763;AC=57;AF=0.260062;AN=220;AO=9428;CIGAR=1X;DP=143779;DPB=55205;DPRA=0.984834;EPP=360.588;EPPR=832.101;GTI=147;LEN=1;MEANALT=1.00663;MQM=12.6272;MQMR=11.3296;NS=2112;NUMALT=1;ODDS=0.00980439;PAIRED=0.866356;PAIREDR=0.893069;PAO=0;PQA=0;PQR=0;PRO=0;PROBE=SNP|RAPIDGENOMICS_3404_39655;QA=378607;QR=1718546;RO=42981;RPL=3121;RPP=2340.91;RPPR=20141;RPR=6307;RUN=1;SAF=6896;SAP=4389.37;SAR=2532;SRF=29347;SRP=12476.7;SRR=13634;TYPE=snp;technology.illumina=1	GT:AD:AO:DP:PL:QA:QR:RO	0/0:26,0:0:26:0,78,222:0:1044:26	0/0:13,0:0:13:0,39,148:0:529:13	1/1:1,7:7:8:45,7,0:283:41:1	1/1:1,94:94:95:1070,278,0:3769:41:1	0/0:15,0:0:15:0,45,316:0:580:15	0/0:74,26:26:100:0,16,416:1058:2959:74	0/1:2,7:7:9:115,0,19:287:82:2	1/1:1,18:18:19:143,46,0:730:41:1	0/0:30,0:0:30:0,90,300:0:1207:30	0/0:51,0:0:51:0,154,489:0:2071:51	0/0:8,0:0:8:0,24,72:0:328:8	0/0:55,0:0:55:0,166,595:0:2217:55	0/1:14,22:22:36:159,0,1:889:574:14	0/0:9,0:0:9:0,27,85:0:361:9	0/1:26,31:31:57:117,0,61:1262:1022:26	0/0:44,14:14:58:0,47,324:570:1742:44	0/0:22,0:0:22:0,66,528:0:863:22	0/0:67,0:0:67:0,202,606:0:2718:67	0/0:47,0:0:47:0,141,451:0:1859:47	0/0:58,0:0:58:0,175,582:0:2317:58	0/0:59,0:0:59:0,178,642:0:2384:59	0/1:24,28:28:52:119,0,81:1131:984:24	0/0:36,0:0:36:0,108,358:0:1447:36	0/0:81,0:0:81:0,244,841:0:3163:81	0/0:13,3:3:16:0,23,105:123:533:13	0/0:56,0:0:56:0,169,1214:0:2188:56	0/0:37,0:0:37:0,111,364:0:1452:37	0/1:48,40:40:88:89,0,202:1593:1943:48	0/1:47,44:44:91:222,0,124:1778:1878:47	0/0:42,0:0:42:0,126,398:0:1688:42	0/1:25,24:24:49:89,0,124:976:998:25	0/1:22,6:6:28:24,0,88:246:894:22	0/0:97,0:0:97:0,292,850:0:3916:97	0/0:14,0:0:14:0,42,191:0:539:14	0/0:21,0:0:21:0,63,209:0:813:21	0/0:7,1:1:8:0,16,49:37:287:7	0/1:14,23:23:37:115,0,21:927:574:14	0/0:49,0:0:49:0,148,386:0:1964:49	0/0:31,0:0:31:0,93,393:0:1232:31	0/0:24,10:10:34:0,30,191:410:966:24	0/1:17,19:19:36:40,0,81:759:688:17	0/0:44,18:18:62:0,7,215:703:1775:44	0/1:44,41:41:85:169,0,169:1677:1755:44	1/1:0,18:18:18:213,54,0:693:0:0	0/1:18,21:21:39:93,0,56:838:725:18	0/1:13,4:4:17:5,0,112:160:515:13	0/0:65,0:0:65:0,196,655:0:2600:65	0/0:72,2:2:74:0,207,863:82:2883:72	0/1:11,20:20:31:457,0,62:784:433:11	0/1:30,41:41:71:198,0,122:1655:1203:30	0/0:3,0:0:3:0,9,29:0:123:3	0/0:30,0:0:30:0,90,286:0:1197:30	0/0:104,0:0:104:0,313,986:0:4154:104	0/0:42,0:0:42:0,126,473:0:1654:42	0/1:20,29:29:49:150,0,81:1175:808:20	0/0:87,0:0:87:0,262,939:0:3421:87	0/1:16,15:15:31:37,0,109:615:631:16	0/0:40,0:0:40:0,120,468:0:1604:40	0/0:31,0:0:31:0,93,384:0:1240:31	0/1:8,7:7:15:24,0,65:287:324:8	0/0:75,0:0:75:0,226,748:0:3004:75	0/0:142,0:0:142:0,427,1370:0:5704:142	0/1:25,28:28:53:64,0,72:1144:1021:25	0/0:66,0:0:66:0,199,569:0:2655:66	0/0:10,0:0:10:0,30,116:0:392:10	1/1:11,26:26:37:209,23,0:1058:451:11	0/0:27,0:0:27:0,81,349:0:1073:27	0/1:19,32:32:51:174,0,15:1304:775:19	./.:.:.:.:.:.:.:.	0/1:4,5:5:9:70,0,65:205:164:4	0/0:74,0:0:74:0,223,788:0:2988:74	0/0:54,0:0:54:0,163,497:0:2189:54	0/0:61,0:0:61:0,184,548:0:2449:61	0/0:47,0:0:47:0,141,592:0:1903:47	./.:.:.:.:.:.:.:.	0/0:30,0:0:30:0,90,280:0:1195:30	0/0:17,2:2:19:0,40,106:82:693:17	1/1:0,6:6:6:49,18,0:237:0:0	1/1:3,9:9:12:114,7,0:355:119:3	1/1:18,69:69:87:435,61,0:2817:730:18	0/1:51,107:107:158:557,0,7:4322:2021:51	0/1:11,16:16:27:112,0,44:647:438:11	0/1:15,23:23:38:116,0,45:924:588:15	1/1:10,38:38:48:224,56,0:1537:410:10	1/1:0,28:28:28:324,84,0:1115:0:0	0/1:24,57:57:81:331,0,11:2310:976:24	0/0:12,0:0:12:0,36,92:0:456:12	0/0:61,0:0:61:0,184,678:0:2452:61	0/0:22,0:0:22:0,66,262:0:872:22	0/1:17,37:37:54:410,0,21:1505:676:17	0/0:28,0:0:28:0,84,264:0:1135:28	0/0:41,0:0:41:0,123,367:0:1681:41	1/1:0,30:30:30:277,90,0:1226:0:0	1/1:1,6:6:7:56,13,0:246:41:1	0/0:42,0:0:42:0,126,476:0:1687:42	0/1:14,15:15:29:58,0,99:593:566:14	0/0:58,0:0:58:0,175,565:0:2307:58	0/0:10,0:0:10:0,30,73:0:389:10	0/0:9,0:0:9:0,27,84:0:369:9	0/0:13,0:0:13:0,39,153:0:514:13	0/1:17,15:15:32:91,0,48:611:671:17	0/0:22,0:0:22:0,66,203:0:874:22	0/1:20,13:13:33:22,0,110:504:762:20	1/1:17,38:38:55:251,5,0:1546:689:17	0/0:15,0:0:15:0,45,141:0:590:15	0/0:102,0:0:102:0,307,1035:0:4068:102	0/1:7,12:12:19:37,0,0:488:274:7	0/0:6,0:0:6:0,18,48:0:220:6	0/1:12,12:12:24:16,0,39:474:474:12	0/0:19,0:0:19:0,57,164:0:766:19	0/0:29,4:4:33:0,66,317:164:1160:29	0/0:23,0:0:23:0,69,396:0:908:23
29379239	187215	29379239_187215	T	G	8538.28	.	AB=0.503368;ABP=3.1712;AC=5;AF=0.025387;AN=222;AO=1104;CIGAR=1X;DP=170890;DPB=66983;DPRA=0.992512;EPP=43.7962;EPPR=3549.9;GTI=48;LEN=1;MEANALT=1;MQM=13.2201;MQMR=11.4466;NS=2112;NUMALT=1;ODDS=0.0071715;PAIRED=0.85779;PAIREDR=0.885159;PAO=0;PQA=0;PQR=0;PRO=0;PROBE=SNP|RAPIDGENOMICS_3404_39655;QA=43487;QR=2639186;RO=65595;RPL=415;RPP=150.678;RPPR=16829.1;RPR=689;RUN=1;SAF=767;SAP=366.693;SAR=337;SRF=41807;SRP=10751.4;SRR=23788;TYPE=snp;technology.illumina=1	GT:AD:AO:DP:PL:QA:QR:RO	0/0:31,0:0:31:0,93,319:0:1214:31	0/0:21,0:0:21:0,63,236:0:848:21	0/0:8,0:0:8:0,24,84:0:306:8	0/0:130,0:0:130:0,391,1419:0:5263:130	0/0:19,0:0:19:0,57,363:0:744:19	0/0:106,0:0:106:0,319,1028:0:4237:106	0/0:10,0:0:10:0,30,219:0:383:10	0/0:24,0:0:24:0,72,204:0:972:24	0/0:34,0:0:34:0,102,362:0:1362:34	0/0:68,0:0:68:0,205,778:0:2746:68	0/0:12,0:0:12:0,36,113:0:488:12	0/0:66,0:0:66:0,199,710:0:2646:66	0/0:54,0:0:54:0,163,565:0:2156:54	0/0:11,0:0:11:0,33,102:0:433:11	0/0:63,0:0:63:0,190,629:0:2508:63	0/0:71,0:0:71:0,214,682:0:2805:71	0/0:24,0:0:24:0,72,494:0:949:24	0/0:83,0:0:83:0,250,768:0:3350:83	0/0:69,0:0:69:0,208,659:0:2780:69	0/0:69,0:0:69:0,208,695:0:2787:69	0/0:65,0:0:65:0,196,701:0:2634:65	0/0:56,0:0:56:0,169,591:0:2288:56	0/0:39,0:0:39:0,117,405:0:1587:39	0/0:104,0:0:108:0,313,1085:0:4217:104	0/0:29,0:0:29:0,87,261:0:1185:29	0/0:58,0:0:58:0,175,1264:0:2315:58	0/0:42,0:0:42:0,126,410:0:1668:42	0/0:97,0:0:97:0,292,945:0:3924:97	0/0:120,0:0:120:0,361,1218:0:4864:120	0/0:58,0:0:58:0,175,546:0:2315:58	0/0:57,0:0:57:0,172,573:0:2298:57	0/0:25,0:0:25:0,75,219:0:1021:25	0/0:117,0:0:117:0,352,1055:0:4740:117	0/0:18,0:0:18:0,54,235:0:713:18	0/0:23,0:0:23:0,69,221:0:920:23	0/0:11,0:0:11:0,33,92:0:451:11	0/0:56,0:0:56:0,169,550:0:2162:56	0/0:57,0:0:57:0,172,469:0:2274:57	0/0:42,0:0:42:0,126,501:0:1666:42	0/0:33,0:0:33:0,99,329:0:1325:33	0/0:52,0:0:52:0,157,470:0:2086:52	0/0:77,0:0:77:0,232,712:0:3105:77	0/0:104,0:0:104:0,313,1013:0:4192:104	0/0:18,0:0:18:0,54,224:0:712:18	0/0:57,0:0:57:0,172,625:0:2289:57	0/0:19,0:0:19:0,57,252:0:766:19	0/0:79,0:0:79:0,238,806:0:3217:79	0/0:92,0:0:92:0,277,1171:0:3678:92	0/0:37,0:0:37:0,111,944:0:1492:37	0/0:78,0:0:78:0,235,864:0:3114:78	0/0:2,0:0:2:0,6,19:0:82:2	0/0:42,0:0:42:0,126,406:0:1710:42	0/0:101,0:0:101:0,304,944:0:4054:101	0/0:47,0:0:47:0,141,524:0:1898:47	0/0:71,0:0:71:0,214,782:0:2779:71	0/1:55,44:44:99:259,0,323:1750:2234:55	0/0:39,0:0:39:0,117,433:0:1583:39	0/0:50,0:0:50:0,151,596:0:1983:50	0/0:39,0:0:39:0,117,488:0:1549:39	0/0:25,0:0:25:0,75,321:0:1007:25	0/0:82,0:0:82:0,247,813:0:3314:82	0/0:163,0:0:163:0,491,1568:0:6640:163	0/0:69,0:0:69:0,208,608:0:2808:69	0/0:72,0:0:72:0,217,619:0:2944:72	0/0:15,0:0:15:0,45,176:0:615:15	0/0:36,0:0:36:0,108,370:0:1458:36	0/0:32,0:0:32:0,96,403:0:1288:32	0/0:58,0:0:58:0,175,579:0:2357:58	./.:.:.:.:.:.:.:.	0/0:9,0:0:9:0,27,184:0:365:9	0/0:95,0:0:95:0,286,1012:0:3819:95	0/0:59,0:0:61:0,178,543:0:2394:59	0/0:84,0:0:84:0,253,802:0:3391:84	0/0:65,0:0:65:0,196,800:0:2600:65	0/0:2,0:0:2:0,6,17:0:82:2	0/0:44,0:0:44:0,132,380:0:1757:44	0/0:22,0:0:22:0,66,165:0:886:22	0/0:9,0:0:9:0,27,72:0:369:9	0/0:13,0:0:13:0,39,192:0:525:13	0/0:117,0:0:117:0,352,1263:0:4746:117	0/0:192,0:0:192:0,578,1977:0:7692:192	0/0:41,0:0:41:0,123,428:0:1638:41	0/1:26,18:18:44:83,0,137:730:1038:26	0/0:56,0:0:56:0,169,488:0:2260:56	0/0:29,0:0:29:0,87,314:0:1185:29	0/0:91,0:0:93:0,274,904:0:3680:91	0/0:14,0:0:14:0,42,105:0:570:14	0/0:70,0:0:70:0,211,786:0:2832:70	0/0:30,0:0:30:0,90,332:0:1217:30	0/0:75,0:0:75:0,226,976:0:3037:75	0/0:43,0:0:43:0,129,476:0:1732:43	0/0:48,0:0:48:0,144,424:0:1920:48	0/0:43,0:0:43:0,129,405:0:1754:43	0/0:5,0:0:6:0,15,49:0:201:5	0/0:77,0:0:77:0,232,791:0:3094:77	0/0:40,0:0:40:0,120,440:0:1605:40	0/0:71,0:0:71:0,214,688:0:2847:71	0/0:14,0:0:14:0,42,137:0:549:14	0/0:20,0:0:20:0,60,218:0:786:20	0/0:14,0:0:14:0,42,195:0:574:14	0/0:47,0:0:47:0,141,454:0:1821:47	0/1:14,10:10:24:17,0,57:402:570:14	0/0:42,0:0:42:0,126,400:0:1709:42	0/0:77,0:0:77:0,232,805:0:3127:77	0/0:32,0:0:32:0,96,346:0:1285:32	0/0:108,0:0:108:0,325,1102:0:4366:108	0/0:22,0:0:22:0,66,175:0:866:22	0/0:10,0:0:10:0,30,95:0:406:10	0/0:28,0:0:28:0,84,229:0:1123:28	0/0:28,0:0:28:0,84,239:0:1139:28	1/1:4,27:27:31:296,60,0:1085:160:4	0/0:26,0:0:26:0,78,417:0:1031:26
29379239	659183	29379239_659183	G	T	164158	.	AB=0.472833;ABP=107.663;AC=51;AF=0.28651;AN=224;AO=13539;CIGAR=1X;DP=222970;DPB=98551;DPRA=0.933167;EPP=692.244;EPPR=3736.21;GTI=72;LEN=1;MEANALT=1.00959;MQM=13.2939;MQMR=11.2669;NS=2112;NUMALT=1;ODDS=0.0255107;PAIRED=0.845631;PAIREDR=0.880459;PAO=0;PQA=0;PQR=0;PRO=0;PROBE=Intergenic|RAPIDGENOMICS_3404_39660;QA=526143;QR=3188342;RO=79529;RPL=6146;RPP=252.413;RPPR=688.074;RPR=7393;RUN=1;SAF=7713;SAP=574.109;SAR=5826;SRF=42022;SRP=559.612;SRR=37507;TYPE=snp;technology.illumina=1	GT:AD:AO:DP:PL:QA:QR:RO	1/1:0,78:78:78:763,235,0:3075:0:0	0/1:20,7:7:27:67,0,202:283:812:20	0/0:24,0:0:24:0,72,253:0:980:24	0/0:222,0:0:222:0,668,2178:0:8962:222	0/1:9,3:3:13:11,0,68:119:360:9	0/1:48,51:51:99:305,0,191:2040:1956:48	0/0:16,0:0:16:0,48,270:0:621:16	0/0:13,0:0:13:0,39,119:0:515:13	1/1:0,79:79:79:820,238,0:3078:0:0	0/0:52,19:19:71:0,49,341:748:2098:52	0/0:17,10:10:27:0,0,80:394:693:17	0/1:56,27:27:83:99,0,346:1089:2232:56	0/0:80,0:0:80:0,241,726:0:3216:80	0/0:74,0:0:74:0,223,883:0:2996:74	0/1:22,33:33:55:146,0,68:1281:877:22	0/0:140,0:0:140:0,421,1412:0:5552:140	0/1:14,17:17:31:252,0,102:663:561:14	0/0:96,0:0:96:0,289,929:0:3834:96	0/1:64,28:28:92:12,0,365:1103:2587:64	0/1:45,51:51:96:164,0,262:1993:1803:45	1/1:0,75:75:75:829,226,0:2994:0:0	0/1:46,29:29:75:11,0,248:1144:1847:46	0/1:16,12:12:28:18,0,85:492:635:16	1/1:0,68:68:68:589,205,0:2676:0:0	0/0:25,0:0:25:0,75,286:0:1017:25	0/1:28,27:27:55:330,0,263:1014:1104:28	1/1:0,58:58:58:638,175,0:2318:0:0	0/0:80,0:0:80:0,241,707:0:3179:80	0/0:134,0:0:134:0,403,1451:0:5365:134	0/0:66,0:0:66:0,199,655:0:2637:66	0/0:34,0:0:34:0,102,374:0:1352:34	0/0:62,0:0:62:0,187,539:0:2500:62	0/0:166,0:0:166:0,500,1700:0:6715:166	0/1:7,6:6:13:44,0,16:238:273:7	0/0:59,0:0:59:0,178,533:0:2331:59	0/0:18,0:0:18:0,54,264:0:730:18	0/0:69,0:0:69:0,208,571:0:2817:69	1/1:13,30:30:43:167,15,0:1218:491:13	0/0:44,0:0:44:0,132,456:0:1758:44	0/0:70,0:0:71:0,211,666:0:2788:70	0/0:85,0:0:85:0,256,846:0:3449:85	0/0:81,0:0:81:0,244,911:0:3243:81	0/0:149,0:0:149:0,449,1438:0:5931:149	0/0:17,0:0:17:0,51,178:0:674:17	0/0:74,0:0:74:0,223,889:0:2992:74	0/0:16,0:0:16:0,48,188:0:644:16	0/0:97,0:0:97:0,292,954:0:3905:97	0/1:62,49:49:111:195,0,346:1904:2500:62	0/0:51,0:0:51:0,154,998:0:2005:51	0/0:68,0:0:68:0,205,788:0:2712:68	0/0:18,2:2:20:0,41,170:82:722:18	0/0:74,24:24:98:0,68,498:958:2971:74	0/0:137,0:0:137:0,412,1426:0:5524:137	0/0:55,0:0:55:0,166,715:0:2126:55	0/1:42,40:40:82:135,0,161:1601:1709:42	0/0:70,0:0:70:0,211,718:0:2818:70	0/0:50,0:0:50:0,151,552:0:1984:50	0/0:45,0:0:45:0,135,537:0:1829:45	0/0:27,0:0:27:0,81,298:0:1103:27	0/0:51,0:0:51:0,154,523:0:2055:51	1/1:0,60:60:60:645,181,0:2360:0:0	0/0:327,0:0:327:0,984,3020:0:13184:327	0/0:101,0:0:101:0,304,989:0:4103:101	0/0:60,17:17:77:0,72,473:685:2420:60	0/1:20,14:14:34:35,0,69:566:785:20	0/0:27,0:0:27:0,81,283:0:1057:27	0/1:26,21:21:47:38,0,107:839:1062:26	0/0:46,0:0:46:0,138,468:0:1842:46	0/0:24,0:0:24:0,72,280:0:971:24	0/1:14,10:10:24:31,0,182:383:556:14	0/1:49,65:65:114:206,0,127:2552:1985:49	0/0:69,0:0:69:0,208,718:0:2773:69	0/0:188,0:0:188:0,566,1907:0:7540:188	1/1:0,27:27:27:254,81,0:1091:0:0	1/1:0,6:6:6:49,18,0:246:0:0	1/1:0,61:61:62:532,184,0:2363:0:0	0/0:29,0:0:29:0,87,308:0:1163:29	0/0:33,0:0:33:0,99,451:0:1328:33	0/0:30,1:1:31:0,56,422:37:1175:30	0/0:75,0:0:75:0,226,743:0:2971:75	0/0:183,0:0:183:0,551,1894:0:7317:183	0/1:39,26:26:65:119,0,157:1009:1556:39	0/0:68,0:0:68:0,205,688:0:2740:68	0/0:102,0:0:102:0,307,1008:0:4128:102	0/0:65,0:0:65:0,196,722:0:2623:65	0/0:107,0:0:107:0,322,1048:0:4312:107	0/0:30,0:0:30:0,90,342:0:1226:30	0/0:117,0:0:117:0,352,1200:0:4639:117	0/0:21,0:0:21:0,63,227:0:817:21	0/1:89,62:62:151:239,0,390:2436:3558:89	0/1:21,27:27:48:162,0,59:1071:843:21	1/1:0,33:33:34:363,99,0:1281:0:0	0/0:46,0:0:46:0,138,400:0:1840:46	0/0:18,0:0:18:0,54,242:0:724:18	0/1:57,33:33:90:16,0,281:1287:2304:57	0/0:64,0:0:64:0,193,700:0:2582:64	0/0:82,0:0:82:0,247,760:0:3300:82	0/0:28,0:0:28:0,84,361:0:1131:28	0/0:36,0:0:36:0,108,274:0:1436:36	1/1:0,19:19:19:262,57,0:758:0:0	0/0:24,1:1:25:0,67,187:37:958:24	0/0:32,18:18:50:0,9,144:706:1273:32	0/0:26,0:0:26:0,78,274:0:1039:26	0/0:75,30:30:105:0,66,458:1183:3035:75	0/0:132,0:0:132:0,397,1515:0:5240:132	0/0:132,0:0:132:0,397,1301:0:5255:132	1/1:0,74:74:74:722,223,0:2928:0:0	1/1:7,19:19:26:95,6,0:751:287:7	0/0:34,0:0:34:0,102,305:0:1364:34	0/1:37,30:30:67:179,0,180:1160:1509:37	0/0:17,0:0:17:0,51,175:0:662:17	0/0:22,0:0:22:0,66,519:0:868:22
29379239	659318	29379239_659318	C	T	75336.5	.	AB=0.503379;ABP=3.93474;AC=58;AF=0.258055;AN=222;AO=7814;CIGAR=1X;DP=120170;DPB=42111;DPRA=1.02924;EPP=22.0861;EPPR=38.0545;GTI=188;LEN=1;MEANALT=1.00136;MQM=13.5681;MQMR=11.4826;NS=2112;NUMALT=1;ODDS=0.000322385;PAIRED=0.848221;PAIREDR=0.910509;PAO=0;PQA=0;PQR=0;PRO=0;PROBE=Intergenic|RAPIDGENOMICS_3404_39660;QA=308678;QR=1091525;RO=27567;RPL=4948;RPP=1207.61;RPPR=9815.31;RPR=2866;RUN=1;SAF=1186;SAP=8232.98;SAR=6628;SRF=5249;SRP=22952.9;SRR=22318;TYPE=snp;technology.illumina=1	GT:AD:AO:DP:PL:QA:QR:RO	0/0:23,0:0:23:0,69,278:0:903:23	0/0:4,0:0:4:0,12,58:0:151:4	0/0:7,0:0:7:0,21,108:0:287:7	0/0:29,0:0:29:0,87,308:0:1137:29	0/0:13,0:0:13:0,39,160:0:512:13	0/0:53,0:0:53:0,160,616:0:2114:53	0/0:12,2:2:14:0,27,251:78:471:12	0/0:9,0:0:9:0,27,108:0:343:9	0/0:18,0:0:18:0,54,203:0:738:18	0/1:15,22:22:37:139,0,24:880:603:15	0/0:14,1:1:15:0,37,100:37:548:14	0/1:15,13:13:28:30,0,95:519:577:15	0/0:48,0:0:48:0,144,602:0:1899:48	1/1:0,22:22:22:238,66,0:886:0:0	0/0:32,0:0:32:0,96,335:0:1277:32	0/0:30,11:11:41:0,27,272:425:1162:30	0/1:10,8:8:18:145,0,132:328:402:10	1/1:0,36:36:36:322,108,0:1455:0:0	0/1:7,13:13:20:72,0,28:525:287:7	0/1:13,30:30:43:144,0,26:1194:497:13	0/0:34,0:0:34:0,102,422:0:1331:34	0/0:47,0:0:47:0,141,394:0:1900:47	1/1:3,18:18:21:120,16,0:726:123:3	0/0:38,0:0:38:0,114,349:0:1527:38	0/0:13,0:0:13:0,39,157:0:525:13	0/1:19,28:28:47:461,0,155:1095:691:19	0/0:42,0:0:42:0,126,391:0:1655:42	0/1:25,24:24:49:65,0,78:984:999:25	1/1:4,21:21:25:143,33,0:826:164:4	0/1:17,16:16:33:48,0,101:643:689:17	0/1:10,8:8:18:29,0,22:328:392:10	0/0:34,0:0:34:0,102,443:0:1363:34	1/1:0,77:77:77:808,232,0:3053:0:0	0/0:13,0:0:13:0,39,125:0:515:13	0/0:23,10:10:33:0,17,169:390:926:23	0/0:5,0:0:5:0,15,40:0:201:5	0/1:13,7:7:20:22,0,67:287:520:13	0/0:28,0:0:28:0,84,240:0:1113:28	0/0:19,3:3:22:0,32,146:123:758:19	0/0:29,0:0:29:0,87,266:0:1168:29	0/0:34,0:0:34:0,102,305:0:1315:34	0/0:27,0:0:27:0,81,375:0:1077:27	0/0:47,0:0:47:0,141,435:0:1884:47	0/0:8,0:0:8:0,24,89:0:324:8	0/1:11,14:14:25:75,0,24:570:425:11	0/0:10,0:0:10:0,30,105:0:410:10	0/1:29,30:30:59:122,0,142:1214:1181:29	0/1:25,35:35:60:252,0,52:1394:1001:25	0/0:33,0:0:33:0,99,751:0:1327:33	0/1:18,19:19:37:92,0,241:767:702:18	1/1:5,12:12:17:55,10,0:484:187:5	0/1:7,6:6:13:6,0,28:246:287:7	0/1:22,37:37:59:176,0,94:1437:885:22	0/0:39,0:0:40:0,117,490:0:1500:39	0/0:62,0:0:62:0,187,614:0:2480:62	0/0:67,1:1:68:0,190,572:27:2685:67	0/0:23,0:0:23:0,69,260:0:917:23	1/1:0,15:15:15:135,45,0:585:0:0	1/1:0,13:13:13:121,39,0:529:0:0	0/1:11,12:12:23:34,0,45:474:447:11	0/0:2,0:0:2:0,6,18:0:82:2	1/1:0,113:113:113:1168,340,0:4529:0:0	0/1:28,27:27:55:76,0,83:1091:1127:28	0/1:12,17:17:29:69,0,37:689:476:12	0/0:22,0:0:22:0,66,236:0:837:22	0/1:10,8:8:18:54,0,48:319:401:10	1/1:0,9:9:9:115,27,0:365:0:0	0/0:14,0:0:14:0,42,134:0:544:14	1/1:0,3:3:3:22,9,0:123:0:0	0/0:21,0:0:21:0,63,416:0:788:21	0/1:21,12:12:33:68,0,86:480:834:21	0/0:47,0:0:47:0,141,548:0:1885:47	1/1:0,82:82:82:743,247,0:3265:0:0	0/0:30,0:0:30:0,90,281:0:1200:30	./.:.:.:.:.:.:.:.	0/0:36,0:0:37:0,108,392:0:1428:36	1/1:4,9:9:13:40,4,0:343:164:4	0/0:15,0:0:15:0,45,137:0:566:15	0/1:9,12:12:21:218,0,84:471:329:9	0/0:23,0:0:23:0,69,282:0:927:23	0/0:54,0:0:54:0,163,594:0:2157:54	0/0:12,0:0:12:0,36,123:0:479:12	0/0:40,0:0:40:0,120,359:0:1575:40	0/0:44,0:0:44:0,132,418:0:1782:44	0/0:31,0:0:31:0,93,336:0:1235:31	0/0:52,20:20:72:0,36,283:807:2099:52	1/1:3,17:17:20:143,14,0:655:119:3	0/1:41,31:31:72:63,0,170:1210:1658:41	1/1:0,12:12:12:195,36,0:465:0:0	0/0:51,0:0:51:0,154,583:0:2040:51	0/1:22,14:14:36:40,0,105:570:880:22	0/0:42,0:0:42:0,126,451:0:1704:42	0/0:40,0:0:40:0,120,441:0:1605:40	0/0:10,1:1:11:0,25,82:41:368:10	0/0:47,0:0:47:0,141,423:0:1906:47	0/0:30,0:0:30:0,90,327:0:1201:30	0/0:51,0:0:51:0,154,470:0:2016:51	0/0:18,0:0:18:0,54,172:0:715:18	0/1:5,15:15:20:53,0,1:615:201:5	0/0:6,0:0:6:0,18,74:0:246:6	0/0:5,0:0:5:0,15,61:0:183:5	0/0:16,0:0:16:0,48,182:0:620:16	0/0:15,0:0:15:0,45,192:0:611:15	0/0:32,0:0:32:0,96,291:0:1206:32	0/0:29,0:0:29:0,87,331:0:1146:29	0/1:23,15:15:38:12,0,137:598:913:23	0/0:40,0:0:40:0,120,386:0:1549:40	0/0:14,0:0:14:0,42,131:0:553:14	0/0:19,0:0:19:0,57,165:0:767:19	0/0:16,0:0:16:0,48,232:0:652:16	0/0:8,0:0:8:0,24,224:0:328:8	1/1:0,21:21:21:502,63,0:811:0:0
29379239	1090070	29379239_1090070	G	T	21080.8	.	AB=0.493835;ABP=4.0545;AC=19;AF=0.086741;AN=220;AO=2208;CIGAR=1X;DP=103980;DPB=45379;DPRA=1.0574;EPP=102.461;EPPR=1640.59;GTI=56;LEN=1;MEANALT=1.00692;MQM=13.6726;MQMR=13.5085;NS=2112;NUMALT=1;ODDS=0.0688538;PAIRED=0.841486;PAIREDR=0.810407;PAO=0;PQA=0;PQR=0;PRO=0;PROBE=Intergenic|RAPIDGENOMICS_3404_39661;QA=86860;QR=1702015;RO=42992;RPL=951;RPP=95.0973;RPPR=1683.43;RPR=1257;RUN=1;SAF=914;SAP=145.021;SAR=1294;SRF=17463;SRP=3289.13;SRR=25529;TYPE=snp;technology.illumina=1	GT:AD:AO:DP:PL:QA:QR:RO	0/0:48,0:0:48:0,144,426:0:1893:48	1/1:2,6:6:8:35,7,0:246:82:2	0/0:10,0:0:10:0,30,97:0:410:10	0/0:45,0:0:45:0,135,487:0:1806:45	0/1:14,5:5:19:90,0,187:201:562:14	0/0:42,0:0:46:0,126,452:0:1601:42	0/0:1,0:0:1:0,3,11:0:41:1	0/0:9,0:0:9:0,27,66:0:365:9	0/0:87,0:0:87:0,262,854:0:3451:87	0/0:45,0:0:45:0,135,486:0:1781:45	0/0:17,0:0:17:0,51,200:0:674:17	0/0:46,0:0:46:0,138,437:0:1769:46	0/0:52,0:0:52:0,157,519:0:2046:52	0/0:25,0:0:25:0,75,272:0:954:25	0/0:32,0:0:32:0,96,377:0:1174:32	0/0:44,0:0:44:0,132,504:0:1758:44	0/0:8,0:0:8:0,24,280:0:328:8	0/0:61,0:0:61:0,184,621:0:2367:61	0/0:30,0:0:30:0,90,312:0:1146:30	0/0:51,0:0:51:0,154,533:0:2001:51	0/0:48,0:0:48:0,144,496:0:1905:48	0/0:29,0:0:29:0,87,324:0:1157:29	0/0:15,0:0:15:0,45,143:0:601:15	0/0:60,0:0:60:0,181,528:0:2317:60	0/0:9,0:0:9:0,27,141:0:341:9	0/0:27,0:0:27:0,81,536:0:1082:27	0/0:49,0:0:49:0,148,548:0:1866:49	0/0:53,0:0:53:0,160,652:0:2106:53	0/0:85,0:0:85:0,256,920:0:3340:85	0/0:17,0:0:17:0,51,135:0:652:17	0/0:20,0:0:20:0,60,238:0:743:20	0/1:11,18:18:29:96,0,12:657:451:11	0/0:87,0:0:87:0,262,851:0:3439:87	0/1:16,8:8:24:54,0,55:314:648:16	0/0:33,0:0:33:0,99,347:0:1276:33	0/0:5,0:0:5:0,15,52:0:187:5	0/1:7,11:11:18:36,0,19:428:287:7	0/1:10,11:11:21:66,0,71:447:406:10	0/0:18,0:0:18:0,54,206:0:730:18	0/0:33,0:0:33:0,99,358:0:1336:33	0/0:24,0:0:24:0,72,299:0:887:24	0/0:53,0:0:54:0,160,608:0:2041:53	1/1:12,35:35:47:256,33,0:1355:470:12	0/0:9,0:0:9:0,27,104:0:355:9	0/0:28,0:0:28:0,84,365:0:1084:28	./.:.:.:.:.:.:.:.	0/0:49,0:0:49:0,148,522:0:1853:49	0/0:32,0:0:32:0,96,306:0:1207:32	0/0:25,0:0:25:0,75,432:0:968:25	0/0:32,0:0:32:0,96,348:0:1248:32	0/0:5,0:0:5:0,15,42:0:205:5	0/0:19,0:0:19:0,57,199:0:743:19	0/1:13,13:13:26:103,0,88:525:491:13	0/1:17,10:10:27:5,0,194:406:660:17	0/0:38,0:0:38:0,114,406:0:1489:38	0/0:35,0:0:35:0,105,380:0:1392:35	0/0:23,0:0:23:0,69,203:0:918:23	0/0:16,0:0:16:0,48,177:0:639:16	0/0:11,0:0:11:0,33,125:0:424:11	0/0:23,0:0:23:0,69,174:0:926:23	0/0:38,0:0:38:0,114,424:0:1495:38	0/0:110,0:0:110:0,331,1218:0:4284:110	0/0:20,0:0:20:0,60,287:0:779:20	0/0:61,0:0:61:0,184,755:0:2375:61	0/0:6,0:0:6:0,18,53:0:237:6	0/0:20,0:0:20:0,60,185:0:745:20	0/0:18,1:1:19:0,35,136:22:711:18	0/0:29,0:0:29:0,87,281:0:1118:29	0/0:10,0:0:10:0,30,144:0:392:10	0/0:6,0:0:6:0,18,131:0:223:6	0/0:52,0:0:52:0,157,580:0:2048:52	0/1:8,22:22:30:99,0,68:876:324:8	0/0:113,0:0:113:0,340,1154:0:4279:113	0/0:26,0:0:26:0,78,289:0:993:26	./.:.:.:.:.:.:.:.	0/0:26,0:0:26:0,78,308:0:1035:26	0/0:20,0:0:20:0,60,264:0:797:20	0/0:8,0:0:8:0,24,73:0:320:8	0/0:10,0:0:10:0,30,162:0:384:10	0/1:22,7:7:29:73,0,188:287:885:22	0/0:67,0:0:67:0,202,754:0:2708:67	0/0:26,0:0:26:0,78,242:0:1017:26	0/0:16,0:0:16:0,48,214:0:648:16	0/0:42,0:0:42:0,126,471:0:1611:42	0/0:22,0:0:22:0,66,213:0:833:22	0/0:137,0:0:137:0,412,1287:0:5389:137	0/0:5,0:0:5:0,15,40:0:205:5	0/0:70,0:0:70:0,211,835:0:2664:70	0/0:26,0:0:26:0,78,309:0:979:26	0/0:51,0:0:51:0,154,499:0:2045:51	0/0:36,0:0:36:0,108,365:0:1406:36	0/0:37,0:0:37:0,111,365:0:1445:37	0/0:16,0:0:16:0,48,182:0:604:16	0/0:4,0:0:4:0,12,56:0:155:4	0/0:33,0:0:33:0,99,317:0:1304:33	0/0:9,3:3:12:0,11,45:119:356:9	0/1:29,16:16:45:61,0,132:594:1134:29	0/0:6,1:1:7:0,10,61:41:246:6	0/0:11,0:0:11:0,33,100:0:451:11	0/0:8,0:0:8:0,24,67:0:324:8	0/0:6,0:0:6:0,18,47:0:242:6	0/0:8,0:0:8:0,24,79:0:310:8	0/1:20,8:8:28:124,0,107:319:784:20	0/0:56,0:0:56:0,169,642:0:2198:56	0/1:9,14:14:23:72,0,16:542:360:9	0/0:58,0:0:58:0,175,605:0:2222:58	0/0:27,0:0:27:0,81,283:0:999:27	1/1:6,16:16:22:98,22,0:620:242:6	0/0:23,0:0:23:0,69,199:0:904:23	0/1:11,25:25:36:198,0,38:944:418:11	0/0:5,0:0:5:0,15,80:0:196:5	0/0:17,0:0:17:0,51,387:0:689:17
29379239	1225514	29379239_1225514	T	G	4549.7	.	AB=0.47958;ABP=6.11421;AC=8;AF=0.0248139;AN=222;AO=731;CIGAR=1X;DP=115469;DPB=45159;DPRA=1.04636;EPP=93.9834;EPPR=3184.5;GTI=73;LEN=1;MEANALT=1;MQM=12.6758;MQMR=10.9645;NS=2112;NUMALT=1;ODDS=0.0431143;PAIRED=0.875513;PAIREDR=0.883684;PAO=0;PQA=0;PQR=0;PRO=0;PROBE=Intergenic|RAPIDGENOMICS_3404_39662;QA=28357;QR=1719360;RO=44164;RPL=295;RPP=62.0678;RPPR=6440.1;RPR=436;RUN=1;SAF=453;SAP=93.9834;SAR=278;SRF=26695;SRP=4188.18;SRR=17469;TYPE=snp;technology.illumina=1	GT:AD:AO:DP:PL:QA:QR:RO	0/0:37,0:0:37:0,111,335:0:1486:37	0/0:6,0:0:6:0,18,140:0:246:6	0/0:11,0:0:11:0,33,110:0:396:11	0/0:43,0:0:43:0,129,499:0:1681:43	0/0:19,0:0:19:0,57,209:0:733:19	0/0:38,0:0:38:0,114,524:0:1474:38	0/0:13,1:1:14:0,32,297:41:485:13	0/0:6,0:0:6:0,18,57:0:196:6	0/0:28,0:0:28:0,84,281:0:1122:28	0/0:30,0:0:30:0,90,255:0:1137:30	0/0:4,0:0:4:0,12,57:0:164:4	0/0:57,0:0:57:0,172,527:0:2158:57	0/0:27,0:0:27:0,81,367:0:1026:27	0/0:12,0:0:12:0,36,109:0:483:12	0/0:29,0:0:29:0,87,250:0:1107:29	0/0:13,0:0:13:0,39,181:0:525:13	0/0:14,0:0:14:0,42,308:0:538:14	0/0:21,0:0:21:0,63,158:0:835:21	0/0:31,0:0:31:0,93,340:0:1228:31	0/0:36,0:0:36:0,108,320:0:1388:36	0/0:41,0:0:41:0,123,473:0:1595:41	0/0:13,0:0:13:0,39,188:0:492:13	0/0:23,0:0:23:0,69,204:0:904:23	0/0:38,0:0:38:0,114,372:0:1452:38	0/0:24,0:0:24:0,72,178:0:920:24	0/0:25,0:0:25:0,75,529:0:918:25	0/0:64,0:0:64:0,193,660:0:2485:64	0/0:68,0:0:68:0,205,740:0:2688:68	0/1:26,22:22:48:151,0,120:871:1017:26	0/0:23,0:0:23:0,69,177:0:922:23	0/0:5,1:1:6:0,6,33:41:187:5	0/0:49,0:0:49:0,148,374:0:1910:49	0/0:51,0:0:51:0,154,473:0:1959:51	0/0:13,0:0:13:0,39,122:0:495:13	0/0:29,0:0:29:0,87,275:0:1158:29	0/0:13,0:0:13:0,39,115:0:460:13	0/0:23,0:0:23:0,69,198:0:921:23	0/0:44,0:0:44:0,132,382:0:1765:44	0/0:13,0:0:13:0,39,169:0:507:13	0/0:23,0:0:23:0,69,267:0:899:23	0/0:64,0:0:64:0,193,517:0:2523:64	0/0:33,0:0:33:0,99,276:0:1341:33	0/0:64,0:0:64:0,193,631:0:2541:64	0/0:4,0:0:4:0,12,57:0:146:4	0/0:39,0:0:39:0,117,330:0:1576:39	0/0:12,0:0:12:0,36,138:0:462:12	0/0:48,0:0:48:0,144,438:0:1878:48	0/0:53,0:0:53:0,160,479:0:2112:53	0/0:17,0:0:17:0,51,290:0:667:17	0/0:37,0:0:37:0,111,350:0:1459:37	0/0:14,0:0:14:0,42,127:0:570:14	0/0:36,0:0:36:0,108,362:0:1370:36	0/0:39,0:0:39:0,117,353:0:1541:39	0/0:20,0:0:20:0,60,229:0:741:20	0/0:70,0:0:70:0,211,585:0:2728:70	0/0:43,0:0:43:0,129,368:0:1711:43	0/0:39,0:0:39:0,117,366:0:1536:39	0/0:24,0:0:24:0,72,188:0:919:24	0/0:7,0:0:7:0,21,50:0:269:7	0/1:8,9:9:17:18,0,10:346:315:8	0/0:29,0:0:29:0,87,284:0:1150:29	0/0:138,0:0:138:0,415,1324:0:5467:138	0/0:49,0:0:49:0,148,470:0:1899:49	0/0:44,0:0:44:0,132,482:0:1735:44	0/0:22,0:0:22:0,66,183:0:886:22	0/1:21,19:19:40:50,0,73:767:811:21	0/0:24,0:0:24:0,72,287:0:935:24	0/0:21,0:0:21:0,63,215:0:799:21	./.:.:.:.:.:.:.:.	0/0:11,0:0:11:0,33,214:0:443:11	0/1:27,34:34:61:111,0,128:1386:1081:27	0/0:25,0:0:25:0,75,198:0:976:25	1/1:0,65:65:65:512,196,0:2625:0:0	0/0:39,0:0:39:0,117,421:0:1450:39	0/0:7,0:0:7:0,21,53:0:287:7	0/0:16,0:0:16:0,48,124:0:643:16	0/0:18,0:0:18:0,54,171:0:716:18	0/0:7,0:0:7:0,21,60:0:260:7	0/0:24,0:0:24:0,72,272:0:908:24	0/0:27,0:0:27:0,81,271:0:1005:27	0/0:80,0:0:80:0,241,727:0:3151:80	0/0:22,0:0:22:0,66,226:0:873:22	0/0:14,0:0:14:0,42,160:0:553:14	0/0:29,0:0:29:0,87,288:0:1108:29	0/0:21,0:0:21:0,63,210:0:820:21	0/0:91,0:0:92:0,274,759:0:3604:91	0/0:7,0:0:7:0,21,56:0:279:7	0/0:122,0:0:122:0,367,1276:0:4803:122	1/1:4,9:9:13:76,3,0:343:155:4	0/0:42,0:0:42:0,126,373:0:1671:42	0/0:25,0:0:25:0,75,219:0:1004:25	0/0:32,0:0:32:0,96,261:0:1209:32	0/0:28,0:0:28:0,84,253:0:1104:28	0/0:3,0:0:3:0,9,45:0:119:3	0/0:35,0:0:35:0,105,411:0:1380:35	0/0:36,0:0:36:0,108,330:0:1361:36	0/0:38,0:0:38:0,114,382:0:1480:38	0/0:14,0:0:14:0,42,101:0:540:14	0/0:27,0:0:27:0,81,199:0:1034:27	0/0:11,0:0:11:0,33,104:0:419:11	0/0:15,0:0:16:0,45,137:0:594:15	0/0:13,0:0:13:0,39,135:0:507:13	0/0:35,0:0:35:0,105,336:0:1414:35	0/0:25,0:0:25:0,75,223:0:1013:25	0/0:14,0:0:14:0,42,155:0:555:14	0/0:77,0:0:77:0,232,664:0:3030:77	0/0:36,0:0:36:0,108,334:0:1400:36	0/0:15,0:0:15:0,45,136:0:607:15	0/0:4,0:0:4:0,12,75:0:156:4	0/0:21,0:0:21:0,63,191:0:820:21	0/0:8,0:0:8:0,24,91:0:316:8	0/0:16,0:0:16:0,48,292:0:594:16
29379240	729573	29379240_729573	T	G	117960	.	AB=0.478266;ABP=36.4239;AC=83;AF=0.291641;AN=224;AO=7728;CIGAR=1X;DP=126599;DPB=60671;DPRA=0.979835;EPP=457.644;EPPR=601.823;GTI=72;LEN=1;MEANALT=1.00492;MQM=14.6545;MQMR=12.0297;NS=2112;NUMALT=1;ODDS=0.0149898;PAIRED=0.782479;PAIREDR=0.850401;PAO=0;PQA=0;PQR=0;PRO=0;PROBE=SNP|RAPIDGENOMICS_3404_21752||SNP|RAPIDGENOMICS_3404_21753||SNP|RAPIDGENOMICS_3404_21754;QA=303990;QR=1622265;RO=40769;RPL=3989;RPP=20.572;RPPR=294.407;RPR=3739;RUN=1;SAF=3621;SAP=69.3785;SAR=4107;SRF=19494;SRP=171.958;SRR=21275;TYPE=snp;technology.illumina=1	GT:AD:AO:DP:PL:QA:QR:RO	0/0:28,0:0:28:0,84,246:0:1140:28	0/1:8,7:7:15:65,0,70:287:311:8	0/1:4,3:3:7:9,0,12:123:164:4	0/0:106,0:0:106:0,319,971:0:4255:106	1/1:0,6:6:6:62,18,0:242:0:0	0/1:16,46:46:62:255,0,28:1822:626:16	0/0:8,0:0:8:0,24,181:0:324:8	1/1:0,10:10:10:100,30,0:379:0:0	0/0:29,0:0:29:0,87,373:0:1159:29	0/0:61,3:3:64:0,167,530:123:2434:61	0/0:10,0:0:10:0,30,83:0:391:10	0/0:70,0:0:70:0,211,701:0:2779:70	1/1:0,27:27:27:285,81,0:1076:0:0	0/0:4,0:0:4:0,12,53:0:155:4	0/1:14,9:9:23:5,0,48:369:547:14	0/0:77,0:0:77:0,232,706:0:3115:77	0/0:4,0:0:4:0,12,108:0:150:4	0/0:112,0:0:112:0,337,1124:0:4395:112	0/0:48,0:0:48:0,144,643:0:1892:48	0/0:37,0:0:37:0,111,389:0:1440:37	0/0:52,0:0:52:0,157,483:0:2021:52	0/0:50,0:0:50:0,151,424:0:1988:50	0/1:15,6:6:21:49,0,113:233:590:15	0/0:63,0:0:63:0,190,702:0:2532:63	0/0:20,0:0:20:0,60,234:0:816:20	0/1:18,9:9:27:41,0,363:343:721:18	0/0:52,0:0:53:0,157,556:0:2032:52	0/1:47,42:42:89:109,0,139:1702:1847:47	0/0:58,0:0:58:0,175,587:0:2320:58	0/1:21,13:13:34:175,0,157:492:830:21	1/1:0,5:5:5:72,15,0:188:0:0	0/0:57,1:1:58:0,145,478:32:2270:57	1/1:0,75:75:75:707,226,0:2981:0:0	1/1:0,39:39:39:361,117,0:1556:0:0	0/0:21,0:0:21:0,63,304:0:843:21	0/0:27,0:0:27:0,81,368:0:1077:27	0/0:43,0:0:43:0,129,460:0:1688:43	0/0:49,0:0:49:0,148,660:0:1901:49	0/0:25,0:0:25:0,75,305:0:1000:25	0/1:36,27:27:63:122,0,132:1089:1403:36	0/1:21,28:28:49:118,0,132:1126:857:21	0/1:29,22:22:51:75,0,152:861:1148:29	0/1:43,35:35:80:85,0,167:1371:1706:43	1/1:0,29:29:29:361,87,0:1163:0:0	1/1:0,47:47:47:459,141,0:1897:0:0	0/1:9,14:14:23:51,0,12:570:352:9	0/0:17,3:3:20:0,16,157:100:666:17	0/0:76,0:0:76:0,229,778:0:3042:76	0/1:17,6:6:23:9,0,260:237:624:17	0/1:10,12:12:22:54,0,25:455:391:10	0/0:1,0:0:1:0,3,16:0:41:1	0/0:34,0:0:34:0,102,341:0:1346:34	0/0:76,1:1:77:0,221,793:27:3055:76	0/0:25,0:0:25:0,75,259:0:988:25	0/0:63,0:0:63:0,190,729:0:2525:63	1/1:0,36:36:36:435,108,0:1414:0:0	1/1:0,17:17:17:192,51,0:697:0:0	0/0:20,0:0:20:0,60,189:0:790:20	0/0:22,0:0:22:0,66,219:0:867:22	0/0:40,0:0:40:0,120,377:0:1588:40	0/0:81,0:0:81:0,244,952:0:3185:81	0/1:37,39:39:76:122,0,181:1541:1436:37	0/0:75,0:0:75:0,226,659:0:2967:75	0/1:18,16:16:34:74,0,89:631:722:18	1/1:0,13:13:13:163,39,0:516:0:0	1/1:7,15:15:22:71,3,0:583:249:7	0/0:20,0:0:20:0,60,219:0:800:20	0/1:23,20:20:43:60,0,91:804:935:23	0/0:10,0:0:10:0,30,82:0:397:10	0/0:8,0:0:8:0,24,205:0:328:8	0/1:22,10:10:32:78,0,145:402:868:22	0/0:37,0:0:37:0,111,407:0:1448:37	0/0:96,0:0:96:0,289,989:0:3868:96	0/0:48,0:0:48:0,144,468:0:1909:48	1/1:0,18:18:18:212,54,0:704:0:0	1/1:0,28:28:28:311,84,0:1131:0:0	0/0:38,0:0:38:0,114,524:0:1495:38	0/1:10,10:10:20:51,0,35:380:396:10	0/1:14,7:7:21:18,0,148:278:552:14	0/1:9,16:16:25:154,0,5:652:343:9	1/1:0,49:49:49:476,148,0:1970:0:0	0/0:26,0:0:26:0,78,238:0:1014:26	0/0:22,0:0:22:0,66,199:0:889:22	0/1:40,24:24:64:34,0,167:952:1615:40	0/1:23,21:21:44:100,0,120:841:943:23	1/1:0,93:93:93:881,280,0:3750:0:0	0/0:5,0:0:5:0,15,50:0:197:5	0/1:44,41:41:85:88,0,168:1640:1724:44	0/1:4,4:4:8:37,0,30:160:160:4	1/1:19,48:48:67:263,9,0:1919:749:19	0/1:7,15:15:22:103,0,13:602:279:7	1/1:0,19:19:19:252,57,0:757:0:0	0/1:24,23:23:47:88,0,176:894:946:24	0/0:12,0:0:12:0,36,97:0:492:12	1/1:0,13:13:13:144,39,0:515:0:0	0/0:22,0:0:22:0,66,242:0:817:22	0/0:62,0:0:62:0,187,637:0:2494:62	1/1:0,18:18:18:191,54,0:726:0:0	1/1:0,6:6:6:69,18,0:233:0:0	1/1:0,10:10:10:93,30,0:391:0:0	1/1:0,26:26:26:315,78,0:1054:0:0	1/1:0,9:9:9:88,27,0:369:0:0	0/1:13,14:14:27:134,0,62:557:524:13	0/0:40,0:0:40:0,120,450:0:1564:40	0/1:35,26:26:61:82,0,213:1054:1387:35	0/0:127,0:0:127:0,382,1257:0:5032:127	0/1:13,17:17:30:81,0,133:680:511:13	0/0:22,0:0:22:0,66,313:0:890:22	0/0:8,0:0:8:0,24,71:0:320:8	0/1:25,39:39:64:270,0,67:1545:1017:25	1/1:0,5:5:5:62,15,0:189:0:0	0/1:10,8:8:18:183,0,190:320:393:10
29379240	729611	29379240_729611	G	C	103664	.	AB=0.467314;ABP=74.697;AC=83;AF=0.29257;AN=222;AO=7176;CIGAR=1X;DP=118793;DPB=55991;DPRA=0.965755;EPP=354.659;EPPR=1536.45;GTI=70;LEN=1;MEANALT=1.00372;MQM=14.4165;MQMR=12.0061;NS=2112;NUMALT=1;ODDS=0.0171561;PAIRED=0.797241;PAIREDR=0.854938;PAO=0;PQA=0;PQR=0;PRO=0;PROBE=SNP|RAPIDGENOMICS_3404_21752||SNP|RAPIDGENOMICS_3404_21753||SNP|RAPIDGENOMICS_3404_21754;QA=281972;QR=1511688;RO=37777;RPL=3026;RPP=385.31;RPPR=2375.88;RPR=4150;RUN=1;SAF=4019;SAP=227.857;SAR=3157;SRF=21134;SRP=1162.36;SRR=16643;TYPE=snp;technology.illumina=1	GT:AD:AO:DP:PL:QA:QR:RO	0/0:29,0:0:29:0,87,251:0:1170:29	0/1:6,6:6:12:45,0,30:237:242:6	0/1:2,3:3:5:15,0,2:119:82:2	0/0:84,0:0:84:0,253,740:0:3317:84	1/1:0,8:8:8:97,24,0:319:0:0	0/1:8,36:36:44:231,0,8:1454:320:8	0/0:8,0:0:8:0,24,181:0:328:8	1/1:0,8:8:8:104,24,0:306:0:0	0/0:20,0:0:20:0,60,218:0:789:20	0/0:56,0:0:56:0,169,529:0:2275:56	0/0:8,0:0:8:0,24,67:0:319:8	0/0:77,0:0:77:0,232,768:0:2994:77	1/1:0,28:28:28:314,84,0:1106:0:0	0/0:3,0:0:3:0,9,22:0:123:3	0/1:13,9:9:22:8,0,43:365:533:13	0/0:87,0:0:87:0,262,812:0:3494:87	0/0:6,0:0:6:0,18,119:0:228:6	0/0:82,0:0:82:0,247,860:0:3272:82	0/0:39,0:0:39:0,117,529:0:1578:39	0/0:35,0:0:35:0,105,363:0:1410:35	0/0:47,0:0:47:0,141,433:0:1845:47	0/0:52,0:0:52:0,157,439:0:2081:52	0/1:15,6:6:21:26,0,113:233:589:15	0/0:65,0:0:65:0,196,631:0:2600:65	0/0:13,0:0:13:0,39,175:0:533:13	0/1:20,12:12:32:56,0,446:475:789:20	0/0:56,0:0:56:0,169,627:0:2258:56	0/1:39,43:43:82:140,0,141:1708:1547:39	0/0:44,0:0:44:0,132,426:0:1783:44	0/1:24,6:6:30:78,0,214:232:959:24	1/1:0,5:5:5:53,15,0:196:0:0	0/0:57,1:1:58:0,145,474:32:2293:57	1/1:0,78:78:78:734,235,0:3129:0:0	1/1:0,39:39:39:380,117,0:1562:0:0	0/0:24,0:0:24:0,72,360:0:946:24	0/0:21,0:0:21:0,63,264:0:830:21	0/0:44,0:0:44:0,132,453:0:1760:44	0/0:30,0:0:30:0,90,372:0:1209:30	0/0:27,0:0:27:0,81,253:0:1065:27	0/1:34,32:32:66:154,0,106:1282:1363:34	0/1:29,26:26:55:62,0,203:1028:1117:29	0/1:34,22:22:56:81,0,239:858:1334:34	0/1:33,35:35:68:115,0,94:1414:1317:33	1/1:0,21:21:21:292,63,0:835:0:0	1/1:0,42:42:42:401,126,0:1677:0:0	0/1:12,16:16:28:54,0,38:640:456:12	0/0:23,2:2:25:0,39,218:82:930:23	0/0:85,0:0:85:0,256,871:0:3358:85	0/1:16,6:6:22:8,0,246:238:635:16	0/1:12,12:12:24:50,0,39:465:488:12	0/0:1,0:0:1:0,3,16:0:41:1	0/0:35,0:0:35:0,105,353:0:1394:35	0/0:79,0:0:79:0,238,797:0:3174:79	0/0:28,0:0:28:0,84,330:0:1109:28	0/0:51,0:0:51:0,154,607:0:2052:51	1/1:0,27:27:27:320,81,0:1063:0:0	1/1:0,14:14:14:137,42,0:574:0:0	0/0:13,0:0:13:0,39,103:0:516:13	0/0:19,0:0:19:0,57,193:0:756:19	0/0:29,0:0:29:0,87,286:0:1181:29	0/0:67,0:0:67:0,202,771:0:2611:67	0/1:36,33:33:69:119,0,202:1331:1447:36	0/0:85,0:0:85:0,256,748:0:3364:85	0/1:17,15:15:32:68,0,87:576:689:17	1/1:0,14:14:14:173,42,0:556:0:0	1/1:6,16:16:22:120,14,0:625:246:6	0/0:15,0:0:15:0,45,177:0:611:15	0/1:23,21:21:44:67,0,88:861:915:23	./.:.:.:.:.:.:.:.	0/0:7,0:0:7:0,21,168:0:287:7	0/1:26,8:8:34:56,0,186:328:1027:26	0/0:28,0:0:28:0,84,307:0:1110:28	0/0:96,0:0:96:0,289,1010:0:3869:96	0/0:52,0:0:52:0,157,514:0:2065:52	1/1:0,7:7:7:58,21,0:274:0:0	1/1:0,23:23:23:237,69,0:906:0:0	0/0:35,0:0:35:0,105,496:0:1431:35	0/1:11,10:10:21:49,0,56:410:430:11	0/1:12,7:7:19:31,0,128:270:484:12	1/1:9,24:24:33:189,19,0:980:347:9	1/1:0,49:49:49:477,148,0:1945:0:0	0/0:24,0:0:24:0,72,220:0:963:24	0/0:17,0:0:17:0,51,156:0:653:17	0/0:41,15:15:56:0,42,268:592:1654:41	0/1:13,13:13:26:88,0,49:515:533:13	1/1:1,96:96:97:854,260,0:3874:37:1	0/0:8,0:0:8:0,24,102:0:311:8	0/1:32,39:39:71:136,0,102:1539:1273:32	0/1:3,2:2:5:32,0,31:82:119:3	1/1:14,42:42:56:264,23,0:1709:574:14	0/1:10,13:13:23:97,0,37:511:406:10	1/1:0,11:11:11:165,33,0:410:0:0	0/1:26,31:31:57:140,0,120:1231:997:26	0/0:7,0:0:7:0,21,58:0:283:7	1/1:0,13:13:13:162,39,0:502:0:0	0/0:18,0:0:18:0,54,177:0:725:18	0/0:66,0:0:66:0,199,662:0:2660:66	1/1:0,15:15:15:157,45,0:602:0:0	1/1:0,5:5:5:41,15,0:191:0:0	1/1:0,8:8:8:68,24,0:319:0:0	1/1:0,19:19:19:237,57,0:756:0:0	1/1:0,4:4:4:37,12,0:164:0:0	0/1:11,16:16:27:151,0,51:614:451:11	0/0:25,0:0:25:0,75,285:0:993:25	0/1:23,26:26:49:118,0,68:1050:913:23	0/0:109,0:0:109:0,328,1055:0:4395:109	0/1:14,22:22:36:112,0,103:894:521:14	0/0:21,0:0:21:0,63,218:0:831:21	0/0:9,0:0:9:0,27,84:0:369:9	0/1:22,31:31:53:243,0,50:1248:902:22	1/1:0,1:1:1:9,3,0:41:0:0	0/1:10,7:7:17:183,0,196:287:410:10
29379240	1022918	29379240_1022918	A	G	148279	.	AB=0.480686;ABP=28.5095;AC=85;AF=0.346869;AN=220;AO=8986;CIGAR=1X;DP=128100;DPB=63338;DPRA=0.996346;EPP=77.7132;EPPR=847.588;GTI=40;LEN=1;MEANALT=1.0022;MQM=13.7581;MQMR=11.4756;NS=2112;NUMALT=1;ODDS=0.00809084;PAIRED=0.836523;PAIREDR=0.881879;PAO=0;PQA=0;PQR=0;PRO=0;PROBE=SNP|RAPIDGENOMICS_3404_21747||SNP|RAPIDGENOMICS_3404_21748||SNP|RAPIDGENOMICS_3404_21749;QA=355559;QR=1539087;RO=38706;RPL=4346;RPP=23.8976;RPPR=8.68353;RPR=4640;RUN=1;SAF=4157;SAP=112.136;SAR=4829;SRF=19299;SRP=3.66467;SRR=19407;TYPE=snp;technology.illumina=1	GT:AD:AO:DP:PL:QA:QR:RO	0/0:49,0:0:49:0,148,480:0:1986:49	0/0:23,6:6:29:0,38,164:246:926:23	1/1:2,13:13:15:92,9,0:525:73:2	0/0:70,0:0:70:0,211,759:0:2748:70	1/1:0,16:16:16:249,48,0:626:0:0	0/0:34,8:8:42:0,38,274:320:1349:34	0/0:8,0:0:8:0,24,110:0:324:8	1/1:0,14:14:14:112,42,0:570:0:0	0/0:45,0:0:45:0,135,469:0:1788:45	0/0:90,0:0:90:0,271,921:0:3620:90	0/0:20,0:0:20:0,60,170:0:784:20	0/0:85,0:0:85:0,256,761:0:3396:85	1/1:15,47:47:62:279,5,0:1915:574:15	0/0:49,6:6:55:0,116,409:246:1921:49	0/1:16,14:14:30:81,0,65:570:638:16	0/0:110,0:0:110:0,331,1080:0:4362:110	0/0:9,1:1:10:0,21,155:37:348:9	0/0:54,0:0:54:0,163,591:0:2141:54	0/0:120,0:0:120:0,361,1205:0:4826:120	0/0:46,0:0:46:0,138,419:0:1844:46	0/0:92,0:0:92:0,277,879:0:3625:92	0/0:63,0:0:63:0,190,589:0:2505:63	0/1:18,26:26:44:111,0,69:1062:730:18	0/0:70,0:0:70:0,211,748:0:2810:70	0/0:12,0:0:12:0,36,103:0:462:12	0/1:24,16:16:40:250,0,449:605:941:24	0/0:64,0:0:64:0,193,638:0:2522:64	0/1:42,44:44:86:240,0,139:1796:1662:42	0/0:64,0:0:64:0,193,543:0:2508:64	0/1:17,14:14:31:42,0,128:570:653:17	1/1:0,24:24:24:228,72,0:980:0:0	0/0:48,0:0:48:0,144,515:0:1898:48	1/1:0,100:100:100:965,301,0:3960:0:0	1/1:0,26:26:26:390,78,0:1044:0:0	0/1:11,14:14:25:60,0,59:538:443:11	0/0:8,0:0:8:0,24,155:0:311:8	0/1:21,27:27:48:114,0,57:1077:824:21	0/0:93,0:0:93:0,280,894:0:3693:93	0/0:24,0:0:24:0,72,270:0:935:24	0/1:23,24:24:47:96,0,57:948:926:23	0/1:29,13:13:42:22,0,147:511:1159:29	0/0:24,12:12:36:0,4,113:492:975:24	1/1:27,69:69:96:351,54,0:2775:1103:27	1/1:0,18:18:18:173,54,0:725:0:0	1/1:1,62:62:63:676,182,0:2483:41:1	0/1:5,7:7:12:45,0,2:281:174:5	0/1:41,26:26:67:48,0,168:1031:1620:41	0/1:26,35:35:61:156,0,71:1415:1010:26	0/1:14,10:10:24:149,0,201:410:558:14	0/1:21,37:37:58:173,0,85:1492:829:21	./.:.:.:.:.:.:.:.	0/0:42,0:0:42:0,126,418:0:1669:42	0/1:47,28:28:75:47,0,211:1132:1867:47	0/0:20,0:0:20:0,60,246:0:790:20	0/0:85,0:0:85:0,256,825:0:3410:85	1/1:0,49:49:49:515,148,0:1941:0:0	1/1:0,64:64:64:543,193,0:2576:0:0	0/0:33,0:0:33:0,99,349:0:1336:33	0/0:24,0:0:24:0,72,198:0:980:24	0/0:18,0:0:18:0,54,207:0:725:18	0/1:18,8:8:26:16,0,68:317:718:18	0/1:54,63:63:117:276,0,170:2548:2198:54	0/0:84,0:0:84:0,253,772:0:3394:84	0/1:24,19:19:43:115,0,88:766:935:24	1/1:0,11:11:11:107,33,0:438:0:0	0/1:22,14:14:36:9,0,81:554:884:22	0/0:37,0:0:37:0,111,347:0:1495:37	0/0:24,5:5:29:0,40,202:205:961:24	./.:.:.:.:.:.:.:.	0/0:5,0:0:5:0,15,129:0:201:5	0/1:32,17:17:49:10,0,157:664:1203:32	0/1:19,18:18:37:86,0,116:730:771:19	0/0:114,0:0:114:0,343,1074:0:4547:114	0/0:28,0:0:28:0,84,322:0:1114:28	1/1:0,7:7:7:58,21,0:287:0:0	1/1:0,47:47:47:522,141,0:1919:0:0	0/1:23,22:22:45:141,0,75:893:904:23	0/1:7,5:5:12:28,0,18:205:268:7	0/1:4,8:8:12:98,0,3:310:142:4	0/1:28,15:15:43:22,0,131:606:1127:28	1/1:0,80:80:80:865,241,0:3195:0:0	0/0:40,0:0:40:0,120,373:0:1624:40	1/1:15,29:29:44:205,1,0:1171:570:15	0/1:36,10:10:46:37,0,203:410:1459:36	0/0:38,11:11:49:0,42,201:414:1546:38	1/1:0,67:67:67:624,202,0:2697:0:0	0/0:19,0:0:19:0,57,178:0:749:19	0/1:83,67:67:150:199,0,434:2711:3326:83	0/1:9,5:5:14:29,0,54:205:360:9	0/1:52,35:35:87:71,0,214:1376:2044:52	0/0:22,1:1:23:0,59,163:37:898:22	1/1:0,51:51:51:542,154,0:2052:0:0	0/0:42,17:17:59:0,1,247:693:1631:42	0/0:10,0:0:10:0,30,126:0:398:10	1/1:0,22:22:22:217,66,0:894:0:0	0/0:27,0:0:27:0,81,275:0:1060:27	0/1:34,19:19:53:33,0,126:775:1347:34	1/1:0,24:24:24:293,72,0:947:0:0	1/1:1,6:6:7:43,11,0:242:37:1	1/1:0,20:20:20:204,60,0:784:0:0	1/1:0,12:12:12:154,36,0:479:0:0	1/1:0,28:28:28:319,84,0:1131:0:0	0/0:15,2:2:17:0,30,146:82:601:15	0/0:58,0:0:58:0,175,606:0:2292:58	0/1:13,7:7:20:45,0,47:278:529:13	0/0:61,0:0:61:0,184,557:0:2387:61	0/1:18,11:11:29:59,0,78:428:721:18	0/1:6,19:19:25:83,0,20:753:237:6	0/0:18,0:0:18:0,54,176:0:730:18	0/0:78,20:20:98:0,91,708:816:3166:78	0/0:23,3:3:26:0,53,194:123:912:23	1/1:2,4:4:6:44,0,0:152:73:2
29379240	1153630	29379240_1153630	T	G	194797	.	AB=0.468576;ABP=141.395;AC=84;AF=0.33798;AN=224;AO=15162;CIGAR=1X;DP=195475;DPB=80088;DPRA=0.870049;EPP=3413.66;EPPR=4756.67;GTI=76;LEN=1;MEANALT=1.00543;MQM=13.1078;MQMR=11.1254;NS=2112;NUMALT=1;ODDS=0.00804784;PAIRED=0.857802;PAIREDR=0.884506;PAO=0;PQA=0;PQR=0;PRO=0;PROBE=SNP|RAPIDGENOMICS_3404_21745;QA=598848;QR=1977966;RO=49379;RPL=7374;RPP=27.5573;RPPR=376.169;RPR=7788;RUN=1;SAF=7331;SAP=38.8148;SAR=7831;SRF=23625;SRP=202.336;SRR=25754;TYPE=snp;technology.illumina=1	GT:AD:AO:DP:PL:QA:QR:RO	0/0:41,0:0:41:0,123,414:0:1614:41	0/1:16,8:8:24:17,0,44:319:648:16	0/0:11,1:1:12:0,25,100:41:442:11	0/0:149,0:0:149:0,449,1490:0:5943:149	1/1:0,19:19:19:309,57,0:761:0:0	0/1:26,44:44:70:152,0,2:1767:1041:26	0/0:15,0:0:15:0,45,190:0:585:15	1/1:2,12:12:14:246,27,0:484:78:2	0/0:64,0:0:64:0,193,650:0:2563:64	0/0:69,0:0:69:0,208,776:0:2779:69	0/0:20,0:0:20:0,60,170:0:806:20	0/0:105,0:0:105:0,316,1128:0:4253:105	0/1:34,47:47:81:196,0,96:1839:1354:34	0/0:28,0:0:28:0,84,266:0:1136:28	0/1:52,39:39:91:152,0,360:1591:2097:52	0/0:90,0:0:90:0,271,874:0:3593:90	0/0:12,0:0:12:0,36,224:0:479:12	0/0:96,0:0:96:0,289,913:0:3823:96	0/0:77,0:0:77:0,232,733:0:3116:77	0/0:74,0:0:74:0,223,619:0:2962:74	0/0:58,0:0:58:0,175,580:0:2310:58	0/0:74,0:0:74:0,223,694:0:2990:74	0/0:48,16:16:64:0,41,373:633:1955:48	0/0:134,0:0:134:0,403,1257:0:5395:134	0/0:18,0:0:18:0,54,167:0:738:18	0/1:17,32:32:49:626,0,233:1259:693:17	0/0:68,0:0:68:0,205,705:0:2747:68	0/1:42,39:39:81:112,0,96:1573:1668:42	0/0:150,0:0:150:0,452,1346:0:6024:150	0/1:17,22:22:39:87,0,75:876:669:17	1/1:0,22:22:22:182,66,0:902:0:0	0/0:43,0:0:43:0,129,459:0:1714:43	1/1:0,112:112:112:1133,337,0:4516:0:0	1/1:0,35:35:35:307,105,0:1368:0:0	0/0:30,4:4:34:0,67,244:141:1213:30	0/0:21,0:0:21:0,63,234:0:812:21	0/1:28,14:14:42:135,0,107:566:1116:28	0/0:55,0:0:55:0,166,499:0:2195:55	0/0:43,0:0:43:0,129,414:0:1738:43	0/1:24,17:17:41:81,0,110:693:962:24	0/0:21,7:7:28:0,20,114:260:843:21	0/0:27,11:11:38:0,7,207:439:1057:27	0/1:40,18:18:58:1,0,175:693:1588:40	1/1:0,6:6:6:55,18,0:237:0:0	1/1:0,49:49:49:596,148,0:1915:0:0	0/1:10,5:5:15:14,0,59:205:393:10	0/1:65,29:29:94:14,0,311:1159:2580:65	0/1:37,41:41:79:138,0,107:1663:1508:37	0/1:31,17:17:48:114,0,519:665:1227:31	0/1:10,10:10:20:64,0,42:406:410:10	1/1:2,8:8:10:56,15,0:324:82:2	0/0:63,0:0:65:0,190,591:0:2562:63	0/1:51,51:51:102:223,0,336:2075:2062:51	0/0:57,0:0:57:0,172,663:0:2234:57	0/0:100,0:0:100:0,301,963:0:3963:100	1/1:1,79:79:80:923,234,0:3125:37:1	1/1:0,53:53:53:537,160,0:2119:0:0	0/0:22,0:0:22:0,66,228:0:885:22	0/0:35,0:0:35:0,105,311:0:1419:35	0/0:31,0:0:32:0,93,325:0:1236:31	0/1:3,4:4:7:21,0,25:164:115:3	0/1:84,110:110:194:479,0,297:4419:3386:84	0/0:103,0:0:103:0,310,1018:0:4068:103	0/1:39,32:32:71:198,0,141:1250:1558:39	1/1:0,35:35:35:379,105,0:1427:0:0	0/1:22,17:17:39:41,0,180:675:894:22	0/0:19,0:0:19:0,57,199:0:751:19	0/1:41,21:21:62:63,0,222:844:1651:41	0/0:20,0:0:20:0,60,223:0:793:20	0/0:14,1:1:15:0,36,368:41:570:14	0/1:27,25:25:52:91,0,114:1000:1099:27	0/1:16,19:19:35:44,0,49:752:648:16	0/0:130,0:0:130:0,391,1274:0:5244:130	0/0:74,0:0:74:0,223,616:0:2990:74	1/1:0,13:13:13:106,39,0:506:0:0	1/1:0,41:41:41:367,123,0:1624:0:0	0/1:7,17:17:24:79,0,6:684:275:7	0/0:24,10:10:34:0,19,120:406:952:24	0/1:17,16:16:33:26,0,144:639:661:17	0/0:33,14:14:47:0,1,147:519:1304:33	1/1:0,108:108:109:1093,325,0:4325:0:0	0/0:57,0:0:57:0,172,547:0:2284:57	1/1:3,33:33:36:334,84,0:1314:123:3	0/1:24,24:24:48:136,0,44:949:961:24	0/0:23,2:2:25:0,53,151:82:911:23	1/1:0,80:80:80:774,241,0:3268:0:0	0/0:43,0:0:43:0,129,394:0:1705:43	0/0:112,27:27:139:0,139,806:1084:4526:112	0/1:18,20:20:38:135,0,134:808:694:18	0/1:90,39:39:129:21,0,505:1578:3614:90	0/1:13,10:10:23:41,0,48:393:524:13	1/1:0,31:31:31:274,93,0:1212:0:0	0/1:9,6:6:15:3,0,31:242:347:9	0/0:22,0:0:22:0,66,165:0:880:22	1/1:0,27:27:27:294,81,0:1085:0:0	0/0:30,0:0:30:0,90,341:0:1182:30	0/0:42,20:20:62:0,13,221:816:1701:42	1/1:0,20:20:20:213,60,0:816:0:0	1/1:2,14:14:16:105,31,0:537:82:2	1/1:0,12:12:12:200,36,0:488:0:0	1/1:0,17:17:17:185,51,0:684:0:0	1/1:0,43:43:43:427,129,0:1742:0:0	0/1:40,16:16:56:10,0,211:652:1628:40	0/0:56,0:0:56:0,169,777:0:2200:56	0/1:14,7:7:21:3,0,81:287:570:14	0/0:87,0:0:87:0,262,925:0:3478:87	0/1:25,43:43:68:266,0,53:1707:978:25	1/1:6,14:14:20:108,4,0:524:242:6	0/0:16,0:0:16:0,48,130:0:656:16	0/1:37,29:29:66:81,0,124:1158:1450:37	0/1:8,23:23:31:109,0,14:912:328:8	0/1:16,11:11:27:140,0,177:434:621:16
29379240	1153653	29379240_1153653	T	G	189753	.	AB=0.462109;ABP=196.2;AC=88;AF=0.3386;AN=224;AO=14693;CIGAR=1X;DP=191306;DPB=78675;DPRA=0.871823;EPP=1241.64;EPPR=2695.05;GTI=83;LEN=1;MEANALT=1.00759;MQM=13.0859;MQMR=11.1566;NS=2112;NUMALT=1;ODDS=0.00126395;PAIRED=0.860614;PAIREDR=0.882572;PAO=0;PQA=0;PQR=0;PRO=0;PROBE=SNP|RAPIDGENOMICS_3404_21745;QA=578559;QR=1897243;RO=48498;RPL=6300;RPP=650.425;RPPR=1198.86;RPR=8393;RUN=1;SAF=8301;SAP=541.597;SAR=6392;SRF=25703;SRP=381.644;SRR=22795;TYPE=snp;technology.illumina=1	GT:AD:AO:DP:PL:QA:QR:RO	0/0:39,0:0:39:0,117,390:0:1535:39	0/1:16,6:6:22:11,0,50:238:604:16	0/0:10,0:0:10:0,30,106:0:398:10	0/0:147,0:0:147:0,443,1463:0:5795:147	1/1:0,21:21:21:320,63,0:803:0:0	1/1:18,48:48:66:269,50,0:1929:689:18	0/0:17,0:0:17:0,51,239:0:616:17	1/1:2,12:12:14:233,27,0:455:78:2	0/0:58,0:0:58:0,175,568:0:2236:58	0/0:81,0:0:81:0,244,864:0:3202:81	0/0:20,0:0:20:0,60,176:0:781:20	0/0:97,0:0:97:0,292,1006:0:3797:97	0/1:38,45:45:83:192,0,121:1762:1475:38	0/0:26,0:0:26:0,78,242:0:1024:26	0/1:55,29:29:84:35,0,359:1189:2106:55	0/0:114,0:0:114:0,343,1066:0:4342:114	0/0:11,0:0:11:0,33,194:0:414:11	0/0:109,0:0:109:0,328,1042:0:4303:109	0/0:67,0:0:67:0,202,585:0:2633:67	0/0:69,0:0:69:0,208,576:0:2695:69	0/0:63,0:0:63:0,190,606:0:2423:63	0/0:87,0:0:87:0,262,828:0:3490:87	0/0:37,16:16:53:0,8,263:633:1450:37	0/0:147,0:0:147:0,443,1381:0:5910:147	0/0:20,0:0:20:0,60,195:0:790:20	0/1:21,33:33:54:654,0,248:1322:801:21	0/0:65,0:0:65:0,196,683:0:2526:65	0/1:45,38:38:83:114,0,118:1515:1802:45	0/0:140,0:0:140:0,421,1251:0:5501:140	0/1:21,20:20:41:65,0,125:811:814:21	1/1:0,28:28:28:226,84,0:1148:0:0	0/0:43,0:0:43:0,129,458:0:1721:43	1/1:0,119:119:119:1293,358,0:4736:0:0	1/1:0,42:42:42:385,126,0:1635:0:0	0/0:31,2:2:33:0,80,267:82:1209:31	0/0:18,0:0:18:0,54,214:0:718:18	0/1:25,13:13:38:140,0,104:529:969:25	0/0:55,0:0:55:0,166,498:0:2169:55	0/0:48,0:0:48:0,144,448:0:1839:48	0/1:23,20:20:43:119,0,93:816:923:23	0/0:28,8:8:36:0,35,157:315:1114:28	0/0:24,10:10:34:0,5,211:389:933:24	0/1:39,22:22:61:21,0,174:894:1554:39	1/1:0,5:5:5:46,15,0:201:0:0	1/1:0,62:62:62:749,187,0:2464:0:0	0/1:10,6:6:16:39,0,56:242:401:10	0/1:68,35:35:103:30,0,304:1435:2711:68	0/1:41,45:45:86:150,0,119:1812:1610:41	0/1:33,14:14:47:68,0,577:528:1337:33	0/1:10,18:18:28:85,0,18:721:379:10	1/1:2,8:8:10:56,15,0:328:63:2	0/0:61,0:0:61:0,184,600:0:2435:61	0/1:51,52:52:103:201,0,332:2071:1988:51	0/0:59,0:0:59:0,178,709:0:2271:59	0/0:100,0:0:100:0,301,999:0:3909:100	1/1:1,81:81:82:997,240,0:3187:37:1	1/1:0,40:40:40:357,120,0:1600:0:0	0/0:22,0:0:22:0,66,236:0:881:22	0/0:41,0:0:41:0,123,354:0:1639:41	0/0:37,0:0:37:0,111,338:0:1440:37	0/1:10,7:7:17:26,0,49:279:365:10	0/1:76,122:122:198:565,0,213:4931:2972:76	0/0:112,0:0:112:0,337,1115:0:4364:112	0/1:36,38:38:74:270,0,103:1522:1373:36	1/1:0,42:42:42:490,126,0:1656:0:0	0/1:22,18:18:40:45,0,176:726:850:22	0/0:17,0:0:17:0,51,176:0:663:17	0/1:34,19:19:53:50,0,173:767:1289:34	0/0:9,0:0:9:0,27,82:0:369:9	0/0:14,2:2:16:0,31,353:74:565:14	0/1:25,30:30:55:156,0,88:1195:990:25	0/1:18,18:18:36:33,0,126:720:705:18	0/0:133,0:0:133:0,400,1325:0:5212:133	0/0:69,0:0:69:0,208,539:0:2721:69	1/1:0,12:12:12:98,36,0:488:0:0	1/1:0,31:31:31:302,93,0:1195:0:0	1/1:6,17:17:23:91,9,0:668:219:6	0/0:23,10:10:33:0,15,102:410:913:23	0/1:18,13:13:31:9,0,168:502:717:18	0/1:25,12:12:37:15,0,116:462:986:25	1/1:0,123:123:123:1296,370,0:4959:0:0	0/0:52,0:0:52:0,157,524:0:2061:52	1/1:3,37:37:40:357,96,0:1421:123:3	0/1:24,23:23:47:127,0,47:939:954:24	0/0:19,2:2:21:0,41,118:82:750:19	1/1:0,91:91:91:871,274,0:3685:0:0	0/0:47,0:0:47:0,141,473:0:1806:47	0/0:97,35:35:132:0,30,599:1376:3760:97	0/1:19,18:18:37:93,0,149:707:736:19	0/1:85,40:40:125:61,0,458:1616:3363:85	0/1:15,8:8:23:10,0,61:328:599:15	1/1:0,30:30:30:259,90,0:1200:0:0	0/1:11,9:9:20:67,0,30:365:435:11	0/0:21,0:0:21:0,63,158:0:809:21	1/1:0,24:24:24:267,72,0:975:0:0	0/0:30,0:0:30:0,90,355:0:1186:30	0/0:37,18:18:55:0,12,196:706:1452:37	1/1:0,22:22:22:227,66,0:890:0:0	1/1:2,14:14:16:105,31,0:572:82:2	1/1:0,15:15:15:241,45,0:611:0:0	1/1:0,19:19:19:202,57,0:757:0:0	1/1:0,42:42:42:407,126,0:1688:0:0	0/1:36,20:20:56:60,0,169:816:1395:36	0/0:55,0:0:55:0,166,754:0:2176:55	0/1:18,8:8:26:2,0,98:309:713:18	0/0:83,0:0:83:0,250,850:0:3194:83	0/1:19,41:41:60:285,0,15:1644:758:19	1/1:5,14:14:19:107,7,0:544:201:5	0/0:20,0:0:20:0,60,167:0:800:20	0/1:35,23:23:58:61,0,133:935:1400:35	1/1:8,28:28:36:144,1,0:1127:290:8	0/1:17,14:14:31:148,0,189:501:660:17
29379240	1153723	29379240_1153723	C	T	124008	.	AB=0.462909;ABP=114.319;AC=84;AF=0.334882;AN=224;AO=9892;CIGAR=1X;DP=127050;DPB=49340;DPRA=0.892227;EPP=153.508;EPPR=662.835;GTI=126;LEN=1;MEANALT=1.00438;MQM=13.1863;MQMR=11.3828;NS=2112;NUMALT=1;ODDS=0.00605222;PAIRED=0.865649;PAIREDR=0.89357;PAO=0;PQA=0;PQR=0;PRO=0;PROBE=SNP|RAPIDGENOMICS_3404_21745;QA=388024;QR=1240554;RO=30997;RPL=3353;RPP=2231.25;RPPR=14282.4;RPR=6539;RUN=1;SAF=7861;SAP=7464.19;SAR=2031;SRF=22222;SRP=12670.4;SRR=8775;TYPE=snp;technology.illumina=1	GT:AD:AO:DP:PL:QA:QR:RO	0/0:21,0:0:21:0,63,245:0:853:21	0/1:8,8:8:16:48,0,10:316:301:8	0/0:11,2:2:13:0,18,93:69:447:11	0/0:90,0:0:90:0,271,860:0:3661:90	1/1:0,11:11:11:152,33,0:434:0:0	1/1:18,33:33:51:134,9,0:1323:724:18	0/0:16,0:0:16:0,48,264:0:621:16	1/1:2,11:11:13:246,24,0:435:78:2	0/0:35,0:0:35:0,105,348:0:1414:35	0/0:48,0:0:48:0,144,506:0:1892:48	0/0:8,0:0:8:0,24,88:0:328:8	0/0:57,0:0:57:0,172,582:0:2271:57	0/1:32,24:24:56:105,0,145:934:1291:32	0/0:28,0:0:28:0,84,258:0:1132:28	0/1:54,21:21:75:10,0,278:848:2161:54	0/0:75,0:0:75:0,226,667:0:2994:75	0/0:8,0:0:8:0,24,136:0:310:8	0/0:56,0:0:56:0,169,544:0:2234:56	0/0:19,0:0:19:0,57,203:0:753:19	0/0:33,0:0:33:0,99,316:0:1339:33	0/0:40,0:0:40:0,120,394:0:1615:40	0/0:56,0:0:56:0,169,552:0:2256:56	0/0:31,14:14:45:0,11,201:570:1250:31	0/0:102,0:0:102:0,307,1044:0:4100:102	0/0:18,0:0:18:0,54,167:0:714:18	0/1:15,24:24:39:413,0,205:899:602:15	0/0:37,0:0:37:0,111,404:0:1485:37	0/1:17,22:22:39:137,0,14:880:688:17	0/0:105,0:0:105:0,316,1008:0:4222:105	0/1:10,13:13:23:79,0,28:515:402:10	1/1:0,25:25:25:221,75,0:1017:0:0	0/0:26,0:0:26:0,78,258:0:1043:26	1/1:0,90:90:90:990,271,0:3626:0:0	1/1:0,18:18:18:184,54,0:734:0:0	0/0:31,3:3:34:0,76,317:123:1263:31	0/0:23,0:0:23:0,69,378:0:939:23	0/1:11,9:9:20:34,0,33:352:447:11	0/0:51,0:0:51:0,154,460:0:2038:51	0/0:32,0:0:32:0,96,329:0:1284:32	0/1:10,11:11:21:113,0,43:447:401:10	0/0:24,7:7:31:0,36,178:287:925:24	0/1:10,9:9:19:38,0,64:350:410:10	0/1:26,27:27:53:100,0,96:1048:1032:26	1/1:0,1:1:1:8,3,0:41:0:0	1/1:0,46:46:46:526,138,0:1830:0:0	0/0:8,1:1:9:0,17,78:41:320:8	0/1:32,32:32:64:130,0,88:1287:1242:32	0/1:33,28:28:61:82,0,121:1131:1287:33	0/1:17,13:13:30:85,0,271:522:679:17	0/1:10,22:22:32:79,0,97:852:410:10	1/1:0,6:6:6:53,18,0:246:0:0	0/0:54,0:0:54:0,163,526:0:2181:54	0/1:34,34:34:68:172,0,185:1369:1347:34	0/0:44,0:0:44:0,132,538:0:1733:44	0/0:55,0:0:55:0,166,521:0:2214:55	1/1:1,50:50:51:586,147,0:1929:41:1	1/1:0,19:19:19:199,57,0:779:0:0	0/0:9,0:0:9:0,27,77:0:365:9	0/0:35,0:0:35:0,105,323:0:1401:35	0/0:28,0:0:28:0,84,247:0:1129:28	0/0:11,4:4:15:0,3,66:164:425:11	0/1:45,64:64:109:298,0,139:2567:1806:45	0/0:83,0:0:83:0,250,787:0:3327:83	0/1:22,21:21:43:159,0,58:829:893:22	1/1:0,31:31:31:392,93,0:1254:0:0	0/1:12,9:9:21:5,0,68:357:484:12	0/0:15,0:0:15:0,45,151:0:593:15	0/1:24,16:16:40:51,0,120:639:958:24	0/0:9,0:0:9:0,27,82:0:361:9	0/0:8,2:2:10:0,13,146:82:315:8	0/1:18,20:20:38:117,0,39:767:729:18	0/0:12,6:6:18:0,7,135:242:474:12	0/0:76,0:0:76:0,229,756:0:3096:76	0/0:46,0:0:46:0,138,398:0:1796:46	1/1:0,3:3:3:25,9,0:123:0:0	1/1:0,19:19:19:184,57,0:758:0:0	0/0:1,0:0:1:0,3,9:0:41:1	0/1:9,8:8:17:20,0,24:320:369:9	0/1:7,6:6:13:8,0,19:238:279:7	0/1:18,17:17:35:138,0,75:670:729:18	1/1:0,72:72:72:760,217,0:2895:0:0	0/0:33,0:0:33:0,99,274:0:1272:33	1/1:2,24:24:26:221,37,0:958:82:2	1/1:14,29:29:43:238,22,0:1114:538:14	0/0:19,5:5:24:0,8,78:201:756:19	1/1:0,49:49:49:442,148,0:1965:0:0	0/0:22,0:0:22:0,66,250:0:894:22	0/1:44,26:26:70:58,0,225:1035:1795:44	0/1:16,10:10:26:90,0,95:394:644:16	0/1:41,24:24:65:32,0,209:976:1639:41	0/1:16,5:5:21:16,0,98:201:652:16	1/1:0,28:28:28:240,84,0:1099:0:0	0/1:9,8:8:17:69,0,13:319:369:9	0/0:5,0:0:5:0,15,40:0:205:5	1/1:0,18:18:18:156,54,0:697:0:0	0/0:15,0:0:15:0,45,189:0:606:15	0/1:22,14:14:36:30,0,89:574:902:22	1/1:0,13:13:13:113,39,0:508:0:0	1/1:0,10:10:10:87,30,0:396:0:0	1/1:0,9:9:9:129,27,0:361:0:0	1/1:0,16:16:16:183,48,0:652:0:0	1/1:0,32:32:32:319,96,0:1272:0:0	0/0:20,4:4:24:0,20,145:164:807:20	0/0:48,0:0:48:0,144,607:0:1951:48	0/0:25,6:6:31:0,37,203:242:1009:25	0/0:70,0:0:70:0,211,682:0:2836:70	0/1:14,19:19:33:142,0,30:761:574:14	1/1:3,6:6:9:71,3,0:215:100:3	0/0:17,0:0:17:0,51,168:0:676:17	0/0:21,2:2:23:0,53,175:82:852:21	0/1:13,12:12:25:42,0,117:469:512:13	0/1:15,7:7:22:52,0,217:269:606:15
29379240	1195970	29379240_1195970	T	C	138987	.	AB=0.490376;ABP=10.743;AC=89;AF=0.355418;AN=220;AO=10475;CIGAR=1X;DP=127542;DPB=56166;DPRA=0.967048;EPP=168.322;EPPR=429.969;GTI=44;LEN=1;MEANALT=1.00329;MQM=13.2538;MQMR=11.5014;NS=2112;NUMALT=1;ODDS=0.00737612;PAIRED=0.850597;PAIREDR=0.871401;PAO=0;PQA=0;PQR=0;PRO=0;PROBE=SNP|RAPIDGENOMICS_3404_21744;QA=413512;QR=1338486;RO=33305;RPL=5532;RPP=74.9272;RPPR=161.884;RPR=4943;RUN=1;SAF=4781;SAP=175.81;SAR=5694;SRF=15780;SRP=201.545;SRR=17525;TYPE=snp;technology.illumina=1	GT:AD:AO:DP:PL:QA:QR:RO	0/0:25,0:0:25:0,75,243:0:1004:25	0/1:8,11:11:19:87,0,8:442:311:8	0/1:1,8:8:9:63,0,7:320:41:1	0/0:64,1:1:65:0,162,681:41:2576:64	1/1:0,8:8:8:160,24,0:315:0:0	0/1:24,28:28:52:161,0,98:1131:966:24	0/0:7,0:0:7:0,21,77:0:278:7	1/1:0,23:23:23:268,69,0:920:0:0	0/0:60,0:0:60:0,181,672:0:2418:60	0/0:80,1:1:81:0,232,803:41:3196:80	0/0:1,0:0:1:0,3,11:0:41:1	0/0:66,0:0:66:0,199,694:0:2667:66	0/1:12,16:16:28:82,0,75:652:492:12	0/0:19,0:0:19:0,57,209:0:762:19	0/1:32,29:29:61:255,0,81:1176:1308:32	0/0:77,0:0:77:0,232,769:0:3099:77	0/0:11,0:0:11:0,33,225:0:419:11	0/0:82,0:0:82:0,247,900:0:3298:82	0/0:97,0:0:97:0,292,921:0:3935:97	0/0:63,0:0:63:0,190,617:0:2528:63	0/0:59,0:0:59:0,178,592:0:2403:59	0/0:56,0:0:56:0,169,551:0:2275:56	0/1:13,13:13:26:91,0,58:525:529:13	0/0:87,0:0:87:0,262,725:0:3523:87	0/0:20,0:0:20:0,60,183:0:812:20	0/1:16,18:18:34:247,0,347:695:644:16	0/0:34,0:0:34:0,102,368:0:1357:34	0/1:29,28:28:57:108,0,115:1095:1151:29	0/0:82,0:0:82:0,247,800:0:3320:82	0/1:22,18:18:40:77,0,116:726:889:22	1/1:0,17:17:17:196,51,0:661:0:0	0/0:16,0:0:16:0,48,194:0:625:16	1/1:0,81:81:81:933,244,0:3252:0:0	1/1:0,13:13:13:135,39,0:529:0:0	1/1:6,14:14:20:73,11,0:529:246:6	0/0:1,0:0:1:0,3,13:0:41:1	0/1:32,18:18:50:30,0,262:729:1304:32	0/0:34,0:0:34:0,102,381:0:1366:34	0/0:31,0:0:31:0,93,380:0:1232:31	0/1:23,39:39:62:228,0,53:1579:931:23	0/0:45,20:20:65:0,10,248:812:1797:45	0/1:22,11:11:33:11,0,91:437:890:22	0/1:61,52:52:113:165,0,202:2102:2476:61	1/1:0,16:16:16:163,48,0:630:0:0	1/1:0,25:25:25:216,75,0:1008:0:0	0/0:25,4:4:29:0,39,168:160:1017:25	0/1:46,20:20:66:13,0,233:783:1837:46	0/1:26,42:42:68:241,0,41:1687:1049:26	0/1:10,6:6:16:80,0,153:246:406:10	0/1:18,29:29:47:156,0,16:1166:738:18	./.:.:.:.:.:.:.:.	0/0:11,0:0:11:0,33,138:0:447:11	0/1:30,46:46:76:228,0,13:1870:1207:30	0/0:17,0:0:17:0,51,210:0:674:17	0/0:45,0:0:45:0,135,497:0:1816:45	1/1:0,84:84:84:815,253,0:3388:0:0	1/1:0,47:47:47:463,141,0:1810:0:0	0/0:24,0:0:24:0,72,290:0:953:24	0/0:46,0:0:46:0,138,469:0:1818:46	0/0:32,0:0:32:0,96,322:0:1300:32	1/1:4,21:21:25:161,40,0:839:164:4	0/1:52,69:69:121:316,0,206:2750:2057:52	0/0:90,0:0:90:0,271,974:0:3621:90	0/1:26,23:23:49:212,0,64:911:1066:26	1/1:0,25:25:25:281,75,0:986:0:0	0/1:19,14:14:33:51,0,82:566:771:19	0/0:28,0:0:28:0,84,297:0:1114:28	0/1:21,7:7:28:5,0,115:258:857:21	0/0:16,0:0:16:0,48,160:0:634:16	0/0:10,0:0:10:0,30,178:0:393:10	0/1:26,41:41:67:216,0,61:1610:1043:26	0/1:21,10:10:31:6,0,73:410:852:21	0/0:60,0:0:60:0,181,669:0:2444:60	0/0:51,0:0:51:0,154,511:0:2053:51	./.:.:.:.:.:.:.:.	1/1:0,14:14:14:129,42,0:566:0:0	0/1:29,33:33:62:106,0,80:1253:1158:29	0/0:11,2:2:13:0,22,123:82:447:11	0/1:13,16:16:29:54,0,91:636:516:13	0/1:10,8:8:18:19,0,48:320:410:10	1/1:0,112:112:112:1124,337,0:4491:0:0	0/0:43,0:0:43:0,129,428:0:1733:43	0/1:14,5:5:19:27,0,89:205:556:14	0/1:10,14:14:24:88,0,38:574:410:10	0/1:23,16:16:39:51,0,155:640:922:23	1/1:0,71:71:71:682,214,0:2889:0:0	0/0:9,0:0:9:0,27,89:0:356:9	0/1:26,38:38:64:347,0,218:1542:1062:26	0/1:6,9:9:15:85,0,47:357:242:6	0/1:20,36:36:56:223,0,64:1421:771:20	0/1:3,8:8:11:30,0,21:319:114:3	1/1:0,48:48:48:484,144,0:1934:0:0	0/1:18,21:21:39:105,0,62:844:726:18	0/0:2,0:0:2:0,6,16:0:82:2	1/1:0,20:20:20:212,60,0:780:0:0	0/0:12,0:0:12:0,36,110:0:461:12	0/1:24,17:17:41:85,0,73:680:980:24	1/1:0,8:8:8:84,24,0:328:0:0	0/1:8,14:14:22:129,0,18:516:328:8	1/1:0,18:18:18:167,54,0:726:0:0	1/1:0,19:19:19:262,57,0:763:0:0	1/1:0,22:22:22:227,66,0:877:0:0	1/1:4,12:12:16:108,11,0:465:150:4	0/0:32,0:0:32:0,96,345:0:1295:32	1/1:11,41:41:52:312,37,0:1643:447:11	0/0:120,0:0:120:0,361,1225:0:4740:120	0/1:40,39:39:79:120,0,262:1539:1570:40	0/1:14,18:18:32:195,0,89:702:574:14	0/0:21,0:0:21:0,63,233:0:857:21	0/1:32,53:53:85:380,0,37:2144:1271:32	1/1:0,5:5:5:44,15,0:205:0:0	0/1:6,5:5:11:96,0,15:201:223:6
29379240	1229935	29379240_1229935	T	A	53761.8	.	AB=0.437082;ABP=116.135;AC=25;AF=0.0575851;AN=224;AO=1963;CIGAR=1X;DP=161083;DPB=58645;DPRA=0.94456;EPP=15.2062;EPPR=54.8044;GTI=58;LEN=1;MEANALT=1.02222;MQM=21.4193;MQMR=11.2004;NS=2112;NUMALT=1;ODDS=0.0954166;PAIRED=0.4162;PAIREDR=0.911127;PAO=0;PQA=0;PQR=0;PRO=0;PROBE=SNP|RAPIDGENOMICS_3404_21742||SNP|RAPIDGENOMICS_3404_21743;QA=77662;QR=2119719;RO=52873;RPL=1299;RPP=449.058;RPPR=24064.9;RPR=664;RUN=1;SAF=265;SAP=2274.58;SAR=1698;SRF=11543;SRP=36442.6;SRR=41330;TYPE=snp;technology.illumina=1	GT:AD:AO:DP:PL:QA:QR:RO	0/0:9,0:0:9:0,27,113:0:365:9	0/0:15,0:0:15:0,45,125:0:606:15	0/0:19,0:0:19:0,57,155:0:779:19	0/0:52,0:0:52:0,157,672:0:2116:52	0/0:29,0:0:29:0,87,396:0:1168:29	0/0:66,0:0:66:0,199,682:0:2662:66	0/0:18,0:0:18:0,54,439:0:712:18	1/1:1,14:14:15:68,12,0:556:41:1	0/0:30,0:0:30:0,90,271:0:1202:30	0/0:53,0:0:53:0,160,480:0:2116:53	0/0:10,0:0:10:0,30,90:0:392:10	0/0:54,0:0:54:0,163,562:0:2202:54	0/0:34,0:0:34:0,102,323:0:1372:34	0/0:34,0:0:34:0,102,338:0:1322:34	0/0:55,0:0:55:0,166,662:0:2163:55	0/0:81,0:0:81:0,244,781:0:3279:81	0/0:26,0:0:26:0,78,654:0:1044:26	0/0:52,0:0:52:0,157,519:0:2022:52	0/0:53,0:0:53:0,160,500:0:2096:53	0/0:33,0:0:34:0,99,311:0:1349:33	0/0:54,0:0:54:0,163,513:0:2140:54	0/0:13,0:0:13:0,39,103:0:533:13	0/0:42,0:0:42:0,126,363:0:1659:42	0/0:62,0:0:62:0,187,679:0:2509:62	0/0:18,0:0:18:0,54,145:0:683:18	0/0:57,0:0:57:0,172,1186:0:2333:57	0/0:77,0:0:77:0,232,705:0:3100:77	0/0:82,0:0:82:0,247,970:0:3313:82	0/0:87,0:0:87:0,262,860:0:3507:87	0/1:32,31:31:63:250,0,116:1246:1280:32	0/0:22,0:0:22:0,66,222:0:902:22	0/0:44,0:0:44:0,132,449:0:1795:44	1/1:16,44:44:60:828,41,0:1777:652:16	0/0:15,0:0:15:0,45,149:0:598:15	0/0:46,0:0:46:0,138,503:0:1856:46	0/0:6,0:0:6:0,18,182:0:237:6	0/0:24,0:0:24:0,72,266:0:940:24	0/0:26,0:0:26:0,78,348:0:1052:26	0/0:61,0:0:61:0,184,605:0:2421:61	0/1:22,32:32:54:313,0,16:1297:890:22	0/0:46,0:0:46:0,138,378:0:1857:46	0/0:42,0:0:42:0,126,373:0:1710:42	0/1:40,44:44:84:507,0,122:1759:1623:40	0/0:2,0:0:2:0,6,17:0:68:2	0/0:40,0:0:40:0,120,368:0:1610:40	0/0:20,0:0:20:0,60,188:0:760:20	0/1:22,33:33:55:359,0,105:1296:862:22	0/0:80,0:0:80:0,241,745:0:3255:80	0/0:64,0:0:64:0,193,1271:0:2586:64	0/0:65,0:0:65:0,196,616:0:2597:65	0/0:1,0:0:1:0,3,12:0:41:1	0/0:33,0:0:33:0,99,304:0:1332:33	0/0:75,0:0:75:0,226,678:0:2975:75	0/0:58,0:0:58:0,175,668:0:2303:58	0/0:52,0:0:52:0,157,475:0:2094:52	0/0:90,0:0:90:0,271,883:0:3645:90	1/1:4,40:40:44:558,73,0:1600:164:4	0/0:49,1:1:50:0,143,485:27:1925:49	0/0:39,0:0:39:0,117,439:0:1573:39	0/0:12,0:0:12:0,36,107:0:478:12	0/1:10,19:19:29:267,0,15:766:410:10	0/1:70,48:48:118:297,0,319:1890:2771:70	0/0:47,0:0:47:0,141,431:0:1884:47	0/0:59,0:0:59:0,178,716:0:2390:59	0/0:13,0:0:13:0,39,99:0:513:13	0/0:40,0:0:40:0,120,411:0:1620:40	0/0:32,0:0:32:0,96,310:0:1286:32	0/0:55,0:0:55:0,166,570:0:2190:55	0/0:2,0:0:2:0,6,17:0:82:2	0/0:21,0:0:21:0,63,454:0:830:21	1/1:20,70:70:90:1017,110,0:2810:785:20	0/1:14,17:17:31:257,0,82:692:570:14	0/0:66,0:0:66:0,199,586:0:2641:66	0/0:48,0:0:48:0,144,541:0:1952:48	0/0:12,0:0:12:0,36,99:0:488:12	0/1:24,17:17:41:144,0,155:692:980:24	0/0:33,0:0:33:0,99,351:0:1335:33	0/0:18,0:0:18:0,54,152:0:734:18	0/0:32,0:0:32:0,96,514:0:1267:32	0/0:50,0:0:50:0,151,514:0:2002:50	0/0:52,0:0:52:0,157,467:0:2124:52	0/0:44,0:0:44:0,132,403:0:1786:44	0/0:40,0:0:40:0,120,412:0:1609:40	0/0:34,0:0:34:0,102,458:0:1355:34	1/1:5,31:31:36:648,63,0:1233:201:5	0/1:39,15:15:54:128,0,216:610:1562:39	0/0:15,0:0:15:0,45,139:0:607:15	0/0:67,0:0:67:0,202,669:0:2710:67	0/1:10,10:10:20:137,0,96:400:402:10	0/1:40,18:18:58:257,0,180:716:1595:40	0/0:53,0:0:53:0,160,486:0:2143:53	0/1:23,8:8:31:114,0,100:327:869:23	0/0:43,0:0:43:0,129,436:0:1728:43	0/0:11,0:0:11:0,33,96:0:447:11	0/1:40,23:23:63:301,0,170:932:1543:40	0/0:27,0:0:27:0,81,262:0:1067:27	0/0:63,0:0:63:0,190,617:0:2504:63	0/0:17,0:0:17:0,51,143:0:680:17	0/0:20,0:0:20:0,60,208:0:785:20	0/0:19,0:0:19:0,57,141:0:779:19	0/0:23,0:0:23:0,69,267:0:921:23	1/1:8,15:15:23:191,4,0:594:314:8	0/0:19,0:0:19:0,57,202:0:771:19	0/0:55,0:0:55:0,166,526:0:2232:55	0/0:35,0:0:35:0,105,513:0:1391:35	0/0:77,0:0:77:0,232,685:0:3058:77	0/0:38,0:0:38:0,114,414:0:1502:38	0/0:20,0:0:20:0,60,165:0:812:20	0/0:16,0:0:16:0,48,144:0:616:16	0/0:37,0:0:37:0,111,325:0:1509:37	0/0:1,0:0:1:0,3,34:0:41:1	0/0:24,0:0:24:0,72,544:0:980:24
29379240	1229952	29379240_1229952	G	T	74033.5	.	AB=0.456293;ABP=67.7375;AC=24;AF=0.0585139;AN=224;AO=2439;CIGAR=1X;DP=191607;DPB=73291;DPRA=0.985802;EPP=14.7847;EPPR=499.748;GTI=33;LEN=1;MEANALT=1;MQM=20.6236;MQMR=11.1248;NS=2112;NUMALT=1;ODDS=0.0478247;PAIRED=0.460435;PAIREDR=0.901296;PAO=0;PQA=0;PQR=0;PRO=0;PROBE=SNP|RAPIDGENOMICS_3404_21742||SNP|RAPIDGENOMICS_3404_21743;QA=96988;QR=2614321;RO=65742;RPL=1679;RPP=754.934;RPPR=33044.1;RPR=760;RUN=1;SAF=533;SAP=1681.36;SAR=1906;SRF=18547;SRP=27111.2;SRR=47195;TYPE=snp;technology.illumina=1	GT:AD:AO:DP:PL:QA:QR:RO	0/0:26,0:0:26:0,78,248:0:1046:26	0/0:15,0:0:15:0,45,125:0:594:15	0/0:20,0:0:20:0,60,162:0:798:20	0/0:72,0:0:72:0,217,867:0:2838:72	0/0:32,0:0:32:0,96,422:0:1294:32	0/0:67,0:0:67:0,202,690:0:2647:67	0/0:18,0:0:18:0,54,384:0:675:18	1/1:1,14:14:15:68,12,0:566:41:1	0/0:28,0:0:28:0,84,236:0:1105:28	0/0:65,0:0:65:0,196,595:0:2566:65	0/0:11,0:0:11:0,33,104:0:443:11	0/0:64,0:0:64:0,193,634:0:2590:64	0/0:37,0:0:37:0,111,353:0:1505:37	0/0:41,0:0:41:0,123,414:0:1606:41	0/0:66,0:0:66:0,199,767:0:2618:66	0/0:118,0:0:118:0,355,1105:0:4713:118	0/0:31,0:0:31:0,93,715:0:1232:31	0/0:66,0:0:66:0,199,641:0:2661:66	0/0:60,0:0:60:0,181,537:0:2426:60	0/0:52,0:0:52:0,157,454:0:2066:52	0/0:66,0:0:66:0,199,667:0:2633:66	0/0:13,0:0:13:0,39,103:0:529:13	0/0:50,0:0:50:0,151,427:0:1984:50	0/0:79,0:0:79:0,238,825:0:3157:79	0/0:21,0:0:21:0,63,170:0:853:21	0/0:65,0:0:65:0,196,1274:0:2517:65	0/0:81,0:0:81:0,244,760:0:3199:81	0/0:89,0:0:89:0,268,962:0:3616:89	0/0:92,0:0:92:0,277,890:0:3649:92	0/1:34,36:36:70:292,0,108:1440:1378:34	0/0:31,0:0:31:0,93,318:0:1263:31	0/0:54,0:0:56:0,163,554:0:2146:54	1/1:20,47:47:67:837,28,0:1899:820:20	0/0:16,0:0:16:0,48,155:0:620:16	0/0:49,0:0:49:0,148,512:0:1927:49	0/0:15,0:0:15:0,45,274:0:602:15	0/0:28,0:0:28:0,84,311:0:1140:28	0/0:30,0:0:30:0,90,385:0:1214:30	0/0:65,0:0:65:0,196,658:0:2571:65	0/1:26,34:34:60:289,0,24:1345:1066:26	0/0:46,0:0:46:0,138,388:0:1833:46	0/0:48,0:0:48:0,144,422:0:1937:48	0/1:52,52:52:104:568,0,150:2095:2087:52	0/0:6,0:0:6:0,18,48:0:224:6	0/0:55,0:0:55:0,166,507:0:2152:55	0/0:27,0:0:27:0,81,238:0:1064:27	0/1:34,43:43:77:472,0,109:1704:1278:34	0/0:85,0:0:85:0,256,743:0:3396:85	0/0:65,0:0:65:0,196,1270:0:2559:65	0/0:89,0:0:89:0,268,835:0:3547:89	0/0:3,0:0:3:0,9,27:0:105:3	0/0:68,0:0:68:0,205,655:0:2595:68	0/0:88,0:0:88:0,265,820:0:3439:88	0/0:71,0:0:71:0,214,770:0:2714:71	0/0:61,0:0:61:0,184,594:0:2449:61	0/0:110,0:0:110:0,331,1034:0:4356:110	1/1:6,47:47:53:733,87,0:1905:242:6	0/0:54,0:0:54:0,163,535:0:2163:54	0/0:50,0:0:50:0,151,522:0:1961:50	0/0:19,0:0:19:0,57,163:0:766:19	0/1:22,30:30:52:372,0,60:1195:860:22	0/1:72,59:59:131:425,0,259:2363:2889:72	0/0:62,0:0:62:0,187,560:0:2435:62	0/0:70,0:0:70:0,211,828:0:2839:70	0/0:25,0:0:25:0,75,187:0:981:25	0/0:41,0:0:41:0,123,424:0:1638:41	0/0:36,0:0:36:0,108,348:0:1434:36	0/0:62,0:0:62:0,187,627:0:2447:62	0/0:2,0:0:2:0,6,17:0:78:2	0/0:20,0:0:20:0,60,420:0:779:20	1/1:26,87:87:113:1304,129,0:3496:1010:26	0/1:23,18:18:41:232,0,136:725:899:23	0/0:78,0:0:78:0,235,706:0:3128:78	0/0:53,0:0:53:0,160,574:0:2122:53	0/0:16,0:0:16:0,48,133:0:647:16	0/1:25,18:18:43:181,0,178:725:977:25	0/0:43,0:0:43:0,129,459:0:1668:43	0/0:25,0:0:25:0,75,234:0:972:25	0/0:34,0:0:34:0,102,531:0:1317:34	0/0:53,0:0:53:0,160,546:0:2153:53	0/0:65,0:0:65:0,196,625:0:2616:65	0/0:56,0:0:56:0,169,542:0:2218:56	0/0:62,0:0:62:0,187,593:0:2448:62	0/0:44,0:0:44:0,132,555:0:1719:44	0/1:16,29:29:45:525,0,13:1144:625:16	0/1:57,22:22:79:130,0,286:890:2292:57	0/0:14,0:0:14:0,42,132:0:562:14	0/0:107,0:0:107:0,322,990:0:4287:107	0/1:19,11:11:30:101,0,212:451:762:19	0/1:47,27:27:74:348,0,226:1090:1893:47	0/0:60,0:0:60:0,181,584:0:2452:60	0/1:29,14:14:43:231,0,118:552:1129:29	0/0:48,0:0:48:0,144,504:0:1906:48	0/0:11,0:0:11:0,33,96:0:443:11	0/1:45,26:26:71:319,0,186:1062:1809:45	0/0:33,0:0:33:0,99,306:0:1318:33	0/0:87,0:0:87:0,262,831:0:3357:87	0/0:18,0:0:18:0,54,151:0:720:18	0/0:29,0:0:29:0,87,331:0:1114:29	0/0:21,0:0:21:0,63,160:0:836:21	0/0:25,0:0:25:0,75,289:0:971:25	1/1:8,20:20:28:316,19,0:810:301:8	0/0:20,0:0:20:0,60,217:0:789:20	0/0:60,0:0:60:0,181,595:0:2383:60	0/0:49,0:0:49:0,148,592:0:1934:49	0/0:100,0:0:100:0,301,909:0:3933:100	0/0:46,0:0:46:0,138,516:0:1836:46	0/0:29,0:0:29:0,87,294:0:1093:29	0/0:19,0:0:19:0,57,169:0:771:19	0/0:52,0:0:52:0,157,461:0:2069:52	0/0:1,0:0:1:0,3,34:0:41:1	0/0:27,0:0:27:0,81,646:0:1077:27
29379240	1605039	29379240_1605039	G	A	447172	.	AB=0.488251;ABP=25.2582;AC=129;AF=0.555418;AN=224;AO=25957;CIGAR=1X;DP=225294;DPB=110918;DPRA=0.947113;EPP=635.203;EPPR=2092.52;GTI=19;LEN=1;MEANALT=1.00392;MQM=13.6922;MQMR=11.827;NS=2112;NUMALT=1;ODDS=0.0255654;PAIRED=0.840082;PAIREDR=0.872456;PAO=0;PQA=0;PQR=0;PRO=0;PROBE=SNP|RAPIDGENOMICS_3404_21738||SNP|RAPIDGENOMICS_3404_21739||SNP|RAPIDGENOMICS_3404_21740||SNP|RAPIDGENOMICS_3404_21741;QA=1027391;QR=2003333;RO=50226;RPL=16070;RPP=3201.16;RPPR=3470.81;RPR=9887;RUN=1;SAF=10238;SAP=2516.17;SAR=15719;SRF=22216;SRP=1454.4;SRR=28010;TYPE=snp;technology.illumina=1	GT:AD:AO:DP:PL:QA:QR:RO	1/1:18,84:84:102:575,125,0:3383:730:18	0/0:32,8:8:40:0,55,202:320:1241:32	0/0:21,7:7:28:0,21,146:283:861:21	0/0:178,2:2:180:0,524,1779:73:7116:178	1/1:0,29:29:29:390,87,0:1129:0:0	0/1:73,80:80:153:369,0,348:3221:2930:73	0/1:7,8:8:15:162,0,162:324:259:7	1/1:0,12:12:12:109,36,0:461:0:0	0/1:37,20:20:57:20,0,127:784:1486:37	0/0:163,2:2:165:0,480,1678:68:6406:163	1/1:0,9:9:9:113,27,0:356:0:0	0/1:34,30:30:64:129,0,86:1187:1374:34	1/1:0,99:99:99:1030,298,0:3921:0:0	0/0:51,0:0:51:0,154,531:0:1993:51	0/1:39,36:36:75:236,0,157:1436:1557:39	0/0:123,0:0:123:0,370,1517:0:4935:123	0/0:21,0:0:21:0,63,466:0:821:21	0/1:96,105:105:201:350,0,358:4233:3848:96	0/0:73,0:0:73:0,220,770:0:2955:73	0/0:92,0:0:92:0,277,820:0:3660:92	0/0:83,0:0:83:0,250,848:0:3332:83	0/0:127,0:0:127:0,382,1291:0:5129:127	0/1:22,12:12:34:3,0,124:461:876:22	1/1:2,123:123:125:1323,357,0:4955:82:2	0/0:66,0:0:66:0,199,607:0:2594:66	0/1:32,37:37:69:659,0,436:1440:1268:32	0/0:112,0:0:112:0,337,1076:0:4508:112	1/1:30,86:86:116:613,39,0:3425:1181:30	1/1:0,140:140:140:1534,421,0:5629:0:0	0/1:33,36:36:69:176,0,87:1431:1323:33	1/1:0,42:42:42:402,126,0:1689:0:0	1/1:0,39:39:39:433,117,0:1541:0:0	1/1:0,216:216:216:2432,650,0:8674:0:0	1/1:1,28:28:29:282,76,0:1102:41:1	1/1:0,49:49:49:555,148,0:1956:0:0	0/0:41,0:0:41:0,123,500:0:1664:41	0/1:35,50:50:85:306,0,67:1979:1383:35	0/1:48,52:52:100:198,0,304:2079:1889:48	0/1:29,35:35:64:182,0,78:1409:1154:29	1/1:0,88:88:88:869,265,0:3546:0:0	0/1:50,36:36:86:52,0,275:1441:2007:50	0/0:93,40:40:133:0,11,525:1628:3758:93	0/1:117,82:82:199:269,0,600:3265:4716:117	1/1:0,10:10:10:110,30,0:401:0:0	1/1:0,110:110:110:1176,331,0:4427:0:0	0/1:11,25:25:36:158,0,59:958:439:11	0/0:73,34:34:107:0,38,428:1374:2910:73	1/1:0,113:113:113:1298,340,0:4502:0:0	1/1:0,30:30:30:632,90,0:1160:0:0	0/1:29,57:57:86:348,0,36:2316:1137:29	1/1:0,11:11:11:123,33,0:443:0:0	0/0:104,0:0:104:0,313,1092:0:4214:104	0/1:66,65:65:131:285,0,287:2624:2648:66	0/0:41,0:0:41:0,123,587:0:1596:41	0/0:86,1:1:87:0,229,864:41:3449:86	1/1:2,67:67:69:590,187,0:2709:82:2	1/1:0,35:35:35:372,105,0:1405:0:0	0/0:55,0:0:55:0,166,552:0:2156:55	0/0:50,0:0:50:0,151,586:0:2012:50	0/0:72,0:0:72:0,217,696:0:2863:72	0/1:31,36:36:67:142,0,115:1452:1228:31	0/1:97,134:134:231:894,0,264:5366:3867:97	0/0:164,0:0:164:0,494,1725:0:6591:164	0/1:56,71:71:127:361,0,178:2895:2246:56	1/1:0,63:63:63:651,190,0:2542:0:0	0/1:22,31:31:53:191,0,61:1243:861:22	0/0:66,0:0:66:0,199,643:0:2660:66	0/1:41,27:27:68:70,0,214:1070:1656:41	0/0:36,0:0:36:0,108,425:0:1421:36	0/1:7,11:11:18:245,0,57:423:283:7	1/1:0,97:97:97:957,292,0:3863:0:0	0/1:22,19:19:41:69,0,127:761:868:22	0/0:231,0:0:231:0,695,2346:0:9266:231	1/1:1,46:46:47:425,107,0:1833:41:1	1/1:0,9:9:9:107,27,0:351:0:0	1/1:0,63:63:63:643,190,0:2540:0:0	1/1:0,62:62:62:638,187,0:2534:0:0	0/1:16,21:21:37:143,0,30:811:652:16	1/1:0,24:24:24:450,72,0:944:0:0	1/1:0,41:41:41:513,123,0:1603:0:0	1/1:0,179:179:179:1855,539,0:7144:0:0	0/0:70,0:0:70:0,211,709:0:2800:70	0/1:9,19:19:28:108,0,56:775:369:9	1/1:0,110:110:110:1053,331,0:4403:0:0	0/1:61,50:50:111:169,0,262:2006:2453:61	1/1:0,125:125:125:1182,376,0:5017:0:0	0/1:21,16:16:37:105,0,118:644:831:21	1/1:0,158:158:158:1678,476,0:6359:0:0	0/1:12,9:9:21:61,0,89:365:488:12	1/1:0,192:192:192:1783,578,0:7653:0:0	0/1:41,44:44:85:179,0,152:1761:1642:41	1/1:0,99:99:99:951,298,0:3977:0:0	1/1:0,40:40:40:457,120,0:1561:0:0	0/1:9,16:16:25:61,0,15:627:369:9	1/1:0,61:61:61:611,184,0:2438:0:0	0/1:38,17:17:55:32,0,163:697:1546:38	0/1:63,66:66:129:299,0,234:2678:2512:63	1/1:1,21:21:22:254,57,0:835:41:1	0/1:16,13:13:29:44,0,74:515:639:16	1/1:0,28:28:28:240,84,0:1120:0:0	1/1:0,53:53:53:644,160,0:2106:0:0	1/1:0,26:26:26:330,78,0:1041:0:0	0/1:32,46:46:78:159,0,91:1869:1290:32	0/1:40,59:59:99:242,0,149:2410:1596:40	0/1:60,49:49:109:179,0,267:1968:2417:60	0/0:173,3:3:176:0,483,1548:119:6914:173	1/1:0,55:55:55:565,166,0:2223:0:0	1/1:0,51:51:51:601,154,0:2022:0:0	1/1:0,37:37:37:370,111,0:1460:0:0	0/1:65,48:48:114:142,0,280:1905:2586:65	0/1:29,23:23:52:47,0,142:913:1185:29	1/1:0,36:36:36:826,108,0:1386:0:0
29379240	1606401	29379240_1606401	A	G	297082	.	AB=0.461458;ABP=238.019;AC=127;AF=0.53651;AN=224;AO=24542;CIGAR=1X;DP=199207;DPB=84947;DPRA=0.836567;EPP=2759.93;EPPR=1438.36;GTI=56;LEN=1;MEANALT=1.00313;MQM=12.941;MQMR=11.4903;NS=2112;NUMALT=1;ODDS=0.00715891;PAIRED=0.868959;PAIREDR=0.883881;PAO=0;PQA=0;PQR=0;PRO=0;PROBE=SNP|RAPIDGENOMICS_3404_21735||SNP|RAPIDGENOMICS_3404_21736||SNP|RAPIDGENOMICS_3404_21737;QA=969536;QR=1676659;RO=42112;RPL=13101;RPP=246.825;RPPR=689.222;RPR=11441;RUN=1;SAF=11715;SAP=112.42;SAR=12827;SRF=20200;SRP=154.142;SRR=21912;TYPE=snp;technology.illumina=1	GT:AD:AO:DP:PL:QA:QR:RO	0/1:52,24:24:76:8,0,237:962:2048:52	0/1:33,17:17:50:55,0,316:697:1295:33	0/1:14,10:10:24:14,0,80:410:557:14	0/0:143,0:0:143:0,430,1426:0:5717:143	1/1:1,21:21:22:256,29,0:845:37:1	0/1:55,35:35:90:40,0,257:1418:2220:55	0/0:14,5:5:19:0,17,365:201:570:14	1/1:0,35:35:35:377,105,0:1395:0:0	0/1:44,36:36:80:147,0,293:1447:1759:44	0/0:106,9:9:115:0,271,1067:369:4190:106	0/0:10,2:2:12:0,19,65:82:392:10	0/1:35,25:25:60:104,0,247:1008:1383:35	1/1:0,49:49:49:620,148,0:1899:0:0	0/0:37,0:0:37:0,111,346:0:1483:37	0/1:35,21:21:56:25,0,190:835:1419:35	0/0:110,0:0:110:0,331,1203:0:4373:110	0/0:24,0:0:24:0,72,382:0:972:24	0/1:60,94:94:154:618,0,225:3761:2400:60	0/0:113,0:0:113:0,340,1050:0:4423:113	0/0:89,0:0:89:0,268,869:0:3555:89	0/0:67,0:0:67:0,202,654:0:2670:67	0/0:54,0:0:54:0,163,629:0:2155:54	0/1:20,13:13:33:19,0,103:515:775:20	1/1:0,71:71:71:733,214,0:2823:0:0	0/0:45,0:0:45:0,135,388:0:1792:45	0/1:19,23:23:42:344,0,232:911:738:19	0/0:54,0:0:54:0,163,525:0:2177:54	0/1:52,44:44:96:130,0,297:1792:2107:52	1/1:0,119:119:119:1176,358,0:4802:0:0	0/1:21,35:35:56:226,0,64:1369:852:21	1/1:0,31:31:31:286,93,0:1249:0:0	1/1:0,34:34:34:348,102,0:1330:0:0	1/1:0,119:119:119:1122,358,0:4706:0:0	1/1:0,33:33:33:362,99,0:1328:0:0	1/1:0,64:64:64:570,193,0:2603:0:0	0/0:11,0:0:11:0,33,92:0:437:11	0/1:33,37:37:70:168,0,129:1472:1327:33	0/1:26,38:38:64:189,0,99:1530:1012:26	0/1:18,11:11:29:50,0,142:447:718:18	1/1:0,57:57:57:510,172,0:2242:0:0	0/1:51,27:27:78:53,0,231:1067:2056:51	0/1:44,59:59:103:288,0,158:2359:1738:44	0/1:50,41:41:91:134,0,262:1636:1949:50	1/1:0,34:34:34:356,102,0:1341:0:0	1/1:0,44:44:44:438,132,0:1774:0:0	0/1:22,13:13:35:1,0,85:519:898:22	0/1:55,40:40:95:121,0,221:1602:2185:55	1/1:0,76:76:76:755,229,0:3050:0:0	1/1:0,46:46:46:953,138,0:1772:0:0	0/1:43,22:22:65:53,0,201:880:1720:43	1/1:0,5:5:5:43,15,0:205:0:0	0/0:97,0:0:97:0,292,911:0:3914:97	0/1:28,56:56:84:290,0,40:2247:1135:28	0/0:58,1:1:59:0,147,885:37:2302:58	0/0:59,0:0:59:0,178,582:0:2364:59	1/1:0,74:74:74:781,223,0:2910:0:0	1/1:0,23:23:23:245,69,0:935:0:0	0/0:27,0:0:27:0,81,250:0:1080:27	0/0:38,0:0:38:0,114,339:0:1542:38	0/0:35,0:0:35:0,105,366:0:1392:35	0/0:57,21:21:78:0,23,523:848:2283:57	0/1:153,147:147:300:505,0,638:5924:6051:153	0/0:148,2:2:150:0,434,1434:82:5862:148	0/1:20,15:15:35:27,0,128:602:791:20	1/1:0,27:27:27:250,81,0:1080:0:0	0/1:16,33:33:49:148,0,14:1318:635:16	0/0:44,0:0:44:0,132,468:0:1706:44	0/0:52,15:15:67:0,69,404:592:2055:52	0/0:30,0:0:30:0,90,289:0:1182:30	0/1:10,14:14:24:200,0,2:562:393:10	1/1:0,70:70:70:773,211,0:2786:0:0	0/1:39,29:29:68:73,0,273:1154:1514:39	0/0:148,0:0:148:0,446,1470:0:5855:148	1/1:0,42:42:42:347,126,0:1706:0:0	1/1:0,23:23:23:197,69,0:943:0:0	1/1:0,34:34:34:402,102,0:1350:0:0	1/1:0,59:59:59:587,178,0:2336:0:0	0/1:11,6:6:17:7,0,80:246:423:11	1/1:0,27:27:27:288,81,0:1079:0:0	1/1:0,25:25:25:338,75,0:1013:0:0	1/1:0,102:102:102:1083,307,0:4040:0:0	0/0:45,0:0:45:0,135,417:0:1793:45	0/1:29,28:28:57:111,0,181:1121:1171:29	1/1:0,51:51:51:571,154,0:2043:0:0	0/1:33,41:41:74:206,0,97:1660:1339:33	1/1:0,89:89:89:867,268,0:3533:0:0	1/1:7,17:17:24:102,16,0:665:279:7	1/1:1,164:164:165:1606,488,0:6564:41:1	0/1:14,15:15:29:62,0,58:594:528:14	1/1:0,100:100:100:933,301,0:3990:0:0	1/1:19,47:47:66:249,32,0:1892:743:19	1/1:0,41:41:41:430,123,0:1599:0:0	1/1:0,34:34:34:342,102,0:1323:0:0	0/0:5,1:1:6:0,9,36:41:205:5	1/1:0,43:43:43:440,129,0:1747:0:0	0/1:38,20:20:58:28,0,150:788:1494:38	0/1:51,26:26:77:26,0,272:1013:2033:51	1/1:0,8:8:8:177,24,0:310:0:0	0/1:2,3:3:5:26,0,4:114:82:2	1/1:0,32:32:32:359,96,0:1273:0:0	1/1:0,18:18:18:175,54,0:703:0:0	1/1:0,36:36:36:394,108,0:1416:0:0	1/1:19,42:42:61:331,27,0:1701:745:19	0/0:26,12:12:38:0,15,175:484:1018:26	0/1:38,36:36:74:97,0,161:1428:1478:38	0/0:89,0:0:89:0,268,900:0:3539:89	1/1:0,37:37:37:320,111,0:1496:0:0	1/1:0,33:33:33:416,99,0:1340:0:0	1/1:0,66:66:66:600,199,0:2646:0:0	0/1:36,27:27:63:48,0,150:1081:1445:36	0/1:20,18:18:38:72,0,69:698:795:20	1/1:0,29:29:29:812,87,0:1138:0:0
29379240	1606427	29379240_1606427	A	G	300818	.	AB=0.459939;ABP=263.81;AC=125;AF=0.539604;AN=224;AO=24655;CIGAR=1X;DP=201540;DPB=86514;DPRA=0.815208;EPP=1944.43;EPPR=1067.82;GTI=50;LEN=1;MEANALT=1.00624;MQM=12.8648;MQMR=11.4976;NS=2112;NUMALT=1;ODDS=0.00891104;PAIRED=0.87098;PAIREDR=0.884117;PAO=0;PQA=0;PQR=0;PRO=0;PROBE=SNP|RAPIDGENOMICS_3404_21735||SNP|RAPIDGENOMICS_3404_21736||SNP|RAPIDGENOMICS_3404_21737;QA=972972;QR=1724235;RO=42983;RPL=11168;RPP=476.653;RPPR=906.52;RPR=13487;RUN=1;SAF=13620;SAP=591.543;SAR=11035;SRF=22879;SRP=392.041;SRR=20104;TYPE=snp;technology.illumina=1	GT:AD:AO:DP:PL:QA:QR:RO	0/1:52,27:27:79:47,0,228:1081:2103:52	0/1:32,16:16:48:51,0,340:656:1300:32	0/1:10,16:16:26:56,0,31:609:406:10	0/0:121,0:0:121:0,364,1274:0:4860:121	1/1:0,16:16:16:229,48,0:644:0:0	0/1:56,43:43:99:76,0,238:1746:2272:56	0/0:14,4:4:18:0,20,368:146:566:14	1/1:0,34:34:34:374,102,0:1354:0:0	0/1:44,36:36:80:142,0,312:1444:1759:44	0/0:107,9:9:116:0,275,1104:369:4286:107	0/0:14,3:3:17:0,27,112:123:570:14	0/1:41,38:38:79:166,0,181:1528:1664:41	1/1:0,46:46:46:580,138,0:1857:0:0	0/0:38,0:0:38:0,114,379:0:1491:38	0/1:31,25:25:56:57,0,156:1017:1223:31	0/0:108,0:0:108:0,325,1162:0:4347:108	0/0:28,0:0:28:0,84,457:0:1072:28	0/1:52,97:97:149:643,0,167:3907:2102:52	0/0:111,0:0:111:0,334,1035:0:4497:111	0/0:82,0:0:82:0,247,821:0:3308:82	0/0:63,0:0:63:0,190,597:0:2541:63	0/0:80,0:0:80:0,241,894:0:3248:80	0/1:15,11:11:26:24,0,78:447:578:15	1/1:0,84:84:84:826,253,0:3377:0:0	0/0:48,0:0:48:0,144,432:0:1960:48	0/1:13,21:21:34:369,0,115:831:506:13	0/0:57,0:0:57:0,172,549:0:2325:57	0/1:55,68:68:123:242,0,245:2767:2225:55	1/1:0,130:130:130:1323,391,0:5168:0:0	0/1:24,30:30:54:185,0,121:1191:968:24	1/1:0,28:28:28:273,84,0:1089:0:0	1/1:0,41:41:41:427,123,0:1661:0:0	1/1:0,116:116:117:1141,349,0:4678:0:0	1/1:0,29:29:29:330,87,0:1158:0:0	1/1:0,56:56:56:481,169,0:2221:0:0	0/0:11,0:0:11:0,33,134:0:442:11	0/1:40,33:33:73:122,0,194:1313:1615:40	0/1:23,27:27:50:142,0,96:1091:926:23	0/1:18,12:12:30:56,0,140:488:730:18	1/1:0,49:49:49:437,148,0:1925:0:0	0/1:49,23:23:72:31,0,228:930:1938:49	0/1:48,46:46:94:165,0,220:1827:1932:48	0/1:54,45:45:99:154,0,296:1770:2134:54	1/1:0,28:28:28:283,84,0:1144:0:0	1/1:0,43:43:43:439,129,0:1731:0:0	0/1:22,34:34:56:126,0,21:1345:898:22	0/1:55,39:39:94:105,0,219:1572:2243:55	1/1:0,83:83:83:876,250,0:3341:0:0	1/1:0,40:40:40:832,120,0:1511:0:0	0/1:45,23:23:68:54,0,216:917:1829:45	1/1:0,5:5:5:43,15,0:205:0:0	0/0:100,0:0:100:0,301,982:0:4035:100	1/1:26,60:60:86:307,5,0:2379:1062:26	0/0:63,1:1:64:0,164,936:32:2524:63	0/0:66,0:0:66:0,199,656:0:2644:66	1/1:0,60:60:60:628,181,0:2363:0:0	1/1:0,23:23:23:245,69,0:916:0:0	0/0:29,0:0:30:0,87,292:0:1172:29	0/0:34,0:0:34:0,102,299:0:1381:34	0/0:36,0:0:36:0,108,362:0:1468:36	0/0:57,14:14:71:0,67,578:570:2246:57	0/1:169,142:142:311:438,0,723:5677:6783:169	0/0:124,0:0:124:0,373,1215:0:5042:124	0/1:19,17:17:36:44,0,114:675:757:19	1/1:0,25:25:25:234,75,0:1013:0:0	0/1:21,36:36:57:150,0,36:1455:843:21	0/0:34,0:0:34:0,102,371:0:1377:34	0/0:51,18:18:69:0,25,358:730:2052:51	0/0:26,0:0:26:0,78,245:0:1031:26	0/1:10,9:9:19:143,0,17:356:398:10	1/1:0,74:74:74:818,223,0:2962:0:0	0/1:39,32:32:71:97,0,262:1271:1578:39	0/0:136,0:0:136:0,409,1270:0:5491:136	1/1:0,44:44:44:367,132,0:1748:0:0	1/1:0,23:23:23:195,69,0:935:0:0	1/1:0,36:36:36:417,108,0:1433:0:0	1/1:0,67:67:67:671,202,0:2646:0:0	0/0:14,6:6:20:0,2,108:246:560:14	1/1:0,30:30:30:313,90,0:1170:0:0	1/1:0,23:23:23:271,69,0:926:0:0	1/1:0,107:107:107:1144,322,0:4267:0:0	0/0:46,0:0:46:0,138,442:0:1821:46	0/1:36,27:27:63:84,0,213:1044:1460:36	1/1:0,44:44:44:519,132,0:1778:0:0	0/1:37,49:49:86:265,0,101:1973:1509:37	1/1:0,93:93:93:912,280,0:3744:0:0	1/1:7,26:26:33:195,43,0:1026:283:7	1/1:1,173:173:174:1727,515,0:6995:37:1	0/1:14,15:15:29:75,0,58:607:566:14	1/1:0,131:131:131:1277,394,0:5200:0:0	1/1:22,49:49:71:235,21,0:1928:894:22	1/1:0,43:43:43:465,129,0:1728:0:0	1/1:0,37:37:37:387,111,0:1482:0:0	0/0:6,1:1:7:0,12,67:41:227:6	1/1:0,50:50:50:554,151,0:1952:0:0	0/1:37,20:20:57:62,0,145:797:1496:37	0/0:68,29:29:97:0,23,362:1150:2776:68	1/1:0,9:9:9:181,27,0:369:0:0	0/1:2,3:3:5:26,0,4:119:82:2	1/1:0,30:30:30:345,90,0:1208:0:0	1/1:0,21:21:21:219,63,0:848:0:0	1/1:0,40:40:40:420,120,0:1545:0:0	0/1:20,40:40:60:255,0,11:1603:804:20	0/0:27,8:8:35:0,42,201:320:1099:27	0/1:39,35:35:74:93,0,149:1404:1514:39	0/0:102,0:0:102:0,307,1045:0:4131:102	1/1:0,40:40:40:364,120,0:1606:0:0	1/1:0,27:27:27:315,81,0:1081:0:0	1/1:0,50:50:50:440,151,0:2018:0:0	0/1:39,31:31:70:84,0,163:1224:1568:39	0/1:15,18:18:33:89,0,44:715:615:15	1/1:0,27:27:27:707,81,0:1034:0:0
29379240	1920983	29379240_1920983	T	C	400765	.	AB=0.49039;ABP=20.5395;AC=116;AF=0.504332;AN=224;AO=27068;CIGAR=1X;DP=237358;DPB=107925;DPRA=1.00276;EPP=1350.24;EPPR=1459.76;GTI=10;LEN=1;MEANALT=1.00986;MQM=13.1861;MQMR=11.3902;NS=2112;NUMALT=1;ODDS=0.00328955;PAIRED=0.853554;PAIREDR=0.879113;PAO=0;PQA=0;PQR=0;PRO=0;PROBE=SNP|RAPIDGENOMICS_3404_21733;QA=1071562;QR=2058143;RO=51205;RPL=15142;RPP=832.728;RPPR=175.194;RPR=11926;RUN=1;SAF=13513;SAP=3.15181;SAR=13555;SRF=25636;SRP=3.20067;SRR=25569;TYPE=snp;technology.illumina=1	GT:AD:AO:DP:PL:QA:QR:RO	1/1:0,75:75:75:817,226,0:3015:0:0	0/0:18,0:0:18:0,54,169:0:710:18	0/1:8,11:11:19:36,0,8:420:328:8	1/1:1,163:163:164:1616,460,0:6445:41:1	0/1:16,19:19:35:69,0,226:720:635:16	0/1:40,34:34:74:129,0,154:1352:1576:40	0/0:24,1:1:25:0,34,406:41:968:24	0/0:4,1:1:5:0,7,34:41:145:4	0/1:18,37:37:55:303,0,9:1476:734:18	1/1:1,146:146:147:1333,435,0:5818:41:1	1/1:0,17:17:17:203,51,0:689:0:0	0/1:40,48:48:88:173,0,96:1920:1640:40	0/1:40,45:45:85:271,0,94:1818:1628:40	0/0:37,14:14:51:0,48,233:570:1513:37	0/0:55,24:24:79:0,44,253:975:2208:55	1/1:0,166:166:166:1678,500,0:6587:0:0	1/1:0,24:24:24:490,72,0:963:0:0	0/1:33,58:58:91:337,0,70:2283:1337:33	1/1:0,78:78:78:889,235,0:3146:0:0	1/1:0,71:71:71:650,214,0:2858:0:0	1/1:0,117:117:117:1236,352,0:4712:0:0	1/1:0,126:126:126:1070,379,0:5077:0:0	0/1:14,17:17:31:88,0,59:689:570:14	0/0:137,0:0:137:0,412,1440:0:5499:137	1/1:0,22:22:22:244,66,0:862:0:0	0/1:35,25:25:60:365,0,733:990:1381:35	1/1:0,72:72:72:832,217,0:2863:0:0	0/1:79,76:76:155:417,0,245:3048:3164:79	1/1:1,167:167:168:1607,472,0:6667:41:1	0/1:26,42:42:68:272,0,75:1692:1020:26	1/1:4,32:32:36:365,68,0:1298:164:4	1/1:0,70:70:70:787,211,0:2775:0:0	0/0:154,0:0:154:0,464,1533:0:6230:154	0/1:27,28:28:55:69,0,100:1112:1103:27	0/0:73,1:1:74:0,214,826:41:2917:73	1/1:4,8:8:12:39,1,0:328:160:4	0/1:37,27:27:64:74,0,175:1077:1487:37	0/1:35,20:20:55:110,0,159:804:1409:35	0/1:8,11:11:19:100,0,32:428:324:8	1/1:0,75:75:75:817,226,0:3021:0:0	1/1:0,75:75:75:746,226,0:2981:0:0	0/1:42,61:61:103:285,0,110:2438:1709:42	0/1:100,62:62:162:170,0,452:2501:4015:100	1/1:4,8:8:12:47,7,0:328:164:4	0/0:99,0:0:99:0,298,976:0:3998:99	1/1:5,15:15:20:131,19,0:607:187:5	0/1:23,59:59:82:372,0,32:2361:925:23	0/1:43,43:43:86:129,0,249:1698:1703:43	0/0:57,0:0:57:0,172,1147:0:2250:57	0/1:41,81:81:122:430,0,97:3245:1660:41	0/0:6,0:0:6:0,18,55:0:246:6	1/1:0,126:126:126:1142,379,0:5083:0:0	0/1:58,60:60:118:271,0,215:2366:2336:58	1/1:1,76:76:77:921,224,0:3035:41:1	1/1:0,185:185:185:1757,557,0:7476:0:0	0/1:63,97:97:160:421,0,105:3844:2539:63	0/1:29,47:47:76:202,0,46:1886:1171:29	0/1:28,33:33:61:151,0,66:1289:1136:28	1/1:0,26:26:26:243,78,0:1031:0:0	1/1:0,40:40:40:354,120,0:1563:0:0	0/1:32,29:29:61:137,0,150:1181:1295:32	0/1:95,150:150:245:609,0,210:6086:3839:95	1/1:0,112:112:112:1052,337,0:4507:0:0	0/1:44,59:59:103:263,0,156:2350:1779:44	0/0:38,16:16:54:0,38,281:648:1542:38	0/1:39,30:30:69:168,0,207:1178:1583:39	1/1:0,52:52:52:553,157,0:2081:0:0	0/1:25,26:26:51:158,0,86:1054:1012:25	1/1:0,10:10:10:170,30,0:402:0:0	1/1:0,14:14:14:211,42,0:520:0:0	0/0:102,0:0:102:0,307,1154:0:4092:102	0/0:45,0:0:45:0,135,528:0:1815:45	0/0:123,0:0:123:0,370,1211:0:4927:123	0/1:61,42:42:103:58,0,282:1652:2468:61	0/0:24,0:0:24:0,72,260:0:976:24	0/0:78,0:0:78:0,235,796:0:3146:78	0/0:45,0:0:45:0,135,440:0:1825:45	1/1:0,34:34:34:299,102,0:1353:0:0	0/1:19,15:15:34:73,0,182:594:762:19	0/1:35,22:22:57:30,0,222:889:1415:35	0/0:233,0:0:233:0,701,2269:0:9417:233	1/1:0,69:69:69:664,208,0:2728:0:0	1/1:17,45:45:62:227,19,0:1787:685:17	1/1:0,86:86:86:798,259,0:3339:0:0	0/1:34,42:42:76:108,0,79:1691:1386:34	0/0:123,0:0:123:0,370,1243:0:4964:123	0/0:5,0:0:5:0,15,63:0:205:5	1/1:0,126:126:126:1283,379,0:5088:0:0	0/0:45,1:1:46:0,130,677:41:1797:45	0/1:72,70:70:142:304,0,326:2786:2923:72	1/1:0,68:68:68:672,205,0:2705:0:0	0/0:64,0:0:64:0,193,614:0:2608:64	0/1:44,28:28:72:56,0,224:1115:1741:44	0/1:4,4:4:8:7,0,32:164:151:4	0/0:99,0:0:99:0,298,1163:0:4022:99	0/0:27,7:7:34:0,20,259:277:1084:27	0/1:48,39:39:87:101,0,221:1549:1956:48	0/0:40,0:0:40:0,120,393:0:1627:40	0/0:28,0:0:28:0,84,314:0:1130:28	0/0:41,0:0:41:0,123,436:0:1641:41	0/1:7,17:17:24:106,0,9:697:279:7	0/0:26,0:0:26:0,78,244:0:1053:26	1/1:0,50:50:50:690,151,0:2000:0:0	0/0:65,0:0:65:0,196,537:0:2635:65	0/0:105,0:0:105:0,316,963:0:4195:105	0/0:146,3:3:149:0,423,1241:111:5894:146	0/0:68,0:0:68:0,205,724:0:2728:68	0/1:8,6:6:14:17,0,51:238:324:8	1/1:0,31:31:31:358,93,0:1234:0:0	0/0:46,0:0:46:0,138,442:0:1831:46	1/1:1,10:10:11:109,22,0:406:41:1	0/1:14,15:15:29:89,0,218:557:543:14
29379240	2040565	29379240_2040565	C	G	231208	.	AB=0.44091;ABP=381.53;AC=107;AF=0.45387;AN=222;AO=15261;CIGAR=1X;DP=169922;DPB=78275;DPRA=0.7897;EPP=245.332;EPPR=758.289;GTI=66;LEN=1;MEANALT=1.01013;MQM=13.0168;MQMR=11.3689;NS=2112;NUMALT=1;ODDS=0.0242217;PAIRED=0.847847;PAIREDR=0.877212;PAO=0;PQA=0;PQR=0;PRO=0;PROBE=SNP|RAPIDGENOMICS_3404_21731;QA=604569;QR=1776951;RO=44247;RPL=7128;RPP=146.726;RPPR=41.448;RPR=8133;RUN=1;SAF=7848;SAP=29.9349;SAR=7413;SRF=22322;SRP=10.7451;SRR=21925;TYPE=snp;technology.illumina=1	GT:AD:AO:DP:PL:QA:QR:RO	1/1:0,33:33:33:360,99,0:1302:0:0	0/0:19,0:0:19:0,57,293:0:753:19	1/1:2,5:5:7:31,6,0:197:82:2	1/1:0,58:58:58:575,175,0:2339:0:0	0/0:12,6:6:18:0,7,100:246:480:12	0/1:33,39:39:72:172,0,149:1545:1326:33	0/0:9,0:0:9:0,27,228:0:365:9	1/1:1,12:12:13:90,31,0:478:41:1	0/0:44,5:5:49:0,107,372:205:1760:44	1/1:10,110:110:120:911,279,0:4364:410:10	1/1:0,13:13:13:167,39,0:533:0:0	0/1:46,23:23:69:20,0,222:935:1830:46	0/0:44,15:15:59:0,22,261:583:1757:44	0/0:31,12:12:43:0,42,197:479:1243:31	0/1:46,27:27:73:28,0,368:1073:1861:46	1/1:0,78:78:78:810,235,0:3150:0:0	1/1:0,22:22:22:433,66,0:878:0:0	0/1:69,34:34:103:121,0,346:1365:2743:69	1/1:0,52:52:52:580,157,0:2080:0:0	1/1:0,25:25:25:341,75,0:1008:0:0	1/1:0,51:51:51:601,154,0:2065:0:0	1/1:0,37:37:37:426,111,0:1464:0:0	0/1:4,14:14:18:59,0,24:562:164:4	0/0:143,0:0:143:0,430,1347:0:5785:143	1/1:0,63:63:63:577,190,0:2548:0:0	0/1:42,13:13:55:140,0,812:525:1648:42	1/1:0,77:77:77:781,232,0:3057:0:0	0/1:37,29:29:66:84,0,152:1185:1500:37	1/1:0,81:81:81:818,244,0:3178:0:0	0/0:37,14:14:51:0,21,195:518:1474:37	1/1:0,8:8:8:69,24,0:324:0:0	1/1:0,49:49:49:476,148,0:1960:0:0	0/0:145,1:1:146:0,430,1321:22:5760:145	0/1:8,8:8:16:82,0,33:296:319:8	0/0:38,0:0:38:0,114,409:0:1538:38	0/1:8,5:5:13:88,0,28:201:319:8	0/1:19,19:19:38:82,0,64:758:752:19	0/1:35,22:22:57:64,0,213:898:1414:35	0/1:11,12:12:23:41,0,25:474:451:11	1/1:0,63:63:63:755,190,0:2498:0:0	1/1:0,53:53:53:533,160,0:2094:0:0	0/1:33,34:34:67:183,0,189:1390:1303:33	0/1:66,52:52:118:180,0,428:2033:2631:66	0/0:5,0:0:5:0,15,56:0:192:5	0/0:88,0:0:88:0,265,800:0:3588:88	0/0:16,5:5:21:0,24,110:205:656:16	0/1:57,35:35:92:43,0,221:1422:2232:57	0/1:35,26:26:61:100,0,157:1026:1409:35	0/0:42,0:0:42:0,126,948:0:1664:42	0/1:15,38:38:53:188,0,37:1550:598:15	0/0:9,0:0:9:0,27,76:0:369:9	1/1:0,42:42:42:352,126,0:1704:0:0	0/1:39,29:29:68:63,0,328:1172:1554:39	1/1:0,35:35:35:453,105,0:1366:0:0	1/1:0,46:46:46:597,138,0:1783:0:0	0/1:31,50:50:81:272,0,63:2028:1253:31	0/1:17,22:22:39:81,0,136:880:697:17	0/0:19,9:9:28:0,9,66:369:757:19	1/1:0,14:14:14:154,42,0:565:0:0	1/1:0,20:20:20:186,60,0:793:0:0	0/0:37,12:12:49:0,50,276:492:1497:37	0/1:70,61:61:131:201,0,359:2461:2837:70	1/1:0,97:97:97:1081,292,0:3900:0:0	0/1:34,25:25:59:81,0,174:1003:1369:34	0/1:10,6:6:16:41,0,56:242:401:10	0/1:9,7:7:16:31,0,74:269:361:9	1/1:0,29:29:29:313,87,0:1162:0:0	0/1:26,27:27:53:80,0,112:1066:1047:26	1/1:0,19:19:19:199,57,0:762:0:0	1/1:0,17:17:17:429,51,0:670:0:0	0/0:79,0:0:79:0,238,821:0:3131:79	0/0:64,0:0:64:0,193,639:0:2569:64	0/0:170,0:0:170:0,512,1614:0:6867:170	0/1:22,25:25:47:104,0,123:969:889:22	0/0:2,0:0:2:0,6,18:0:78:2	0/0:36,0:0:36:0,108,423:0:1464:36	0/0:61,1:1:62:0,153,631:41:2461:61	1/1:0,23:23:23:208,69,0:926:0:0	0/0:11,5:5:16:0,3,155:183:447:11	0/1:27,12:12:39:16,0,245:470:1098:27	0/0:117,0:0:117:0,352,1121:0:4707:117	1/1:0,48:48:48:525,144,0:1904:0:0	0/1:31,23:23:54:54,0,142:939:1245:31	1/1:0,42:42:42:477,126,0:1637:0:0	0/0:21,3:3:25:0,48,224:123:853:21	0/0:207,0:0:207:0,623,2092:0:8345:207	0/1:12,9:9:21:10,0,120:361:465:12	1/1:0,101:101:101:889,304,0:4026:0:0	0/0:21,0:0:21:0,63,393:0:839:21	0/1:72,53:53:125:149,0,286:2103:2853:72	1/1:0,47:47:47:548,141,0:1876:0:0	0/0:48,0:0:48:0,144,475:0:1914:48	0/1:31,20:20:51:33,0,149:812:1224:31	0/1:5,4:4:9:6,0,39:164:201:5	0/0:106,0:0:106:0,319,1093:0:4295:106	1/1:4,18:18:22:139,33,0:734:155:4	0/1:34,21:21:55:32,0,177:825:1394:34	0/0:37,0:0:37:0,111,407:0:1495:37	0/0:12,0:0:12:0,36,123:0:488:12	0/0:42,0:0:42:0,126,412:0:1688:42	0/1:2,4:4:6:19,0,46:164:82:2	0/0:45,0:0:45:0,135,476:0:1797:45	1/1:0,36:36:36:354,108,0:1440:0:0	0/0:80,0:0:80:0,241,904:0:3197:80	0/0:63,0:0:63:0,190,637:0:2521:63	0/0:154,0:0:154:0,464,1581:0:6182:154	0/0:72,0:0:72:0,217,638:0:2916:72	0/0:20,2:2:22:0,50,146:82:808:20	1/1:0,17:17:17:188,51,0:671:0:0	0/0:58,1:1:59:0,163,588:41:2354:58	./.:.:.:.:.:.:.:.	0/1:12,11:11:23:141,0,213:433:478:12
29379242	459693	29379242_459693	A	G	492689	.	AB=0.482881;ABP=52.6004;AC=133;AF=0.606192;AN=224;AO=29973;CIGAR=1X;DP=223936;DPB=98598;DPRA=0.920264;EPP=909.357;EPPR=1252.84;GTI=24;LEN=1;MEANALT=1.00437;MQM=13.2418;MQMR=11.3531;NS=2112;NUMALT=1;ODDS=0.0048679;PAIRED=0.84426;PAIREDR=0.879916;PAO=0;PQA=0;PQR=0;PRO=0;PROBE=SNP|RAPIDGENOMICS_3404_33344||SNP|RAPIDGENOMICS_3404_33345||SNP|RAPIDGENOMICS_3404_33346;QA=1188471;QR=1877253;RO=46709;RPL=15313;RPP=33.9026;RPPR=83.1565;RPR=14660;RUN=1;SAF=13943;SAP=318.561;SAR=16030;SRF=22041;SRP=323.84;SRR=24668;TYPE=snp;technology.illumina=1	GT:AD:AO:DP:PL:QA:QR:RO	0/0:90,0:0:90:0,271,945:0:3655:90	1/1:0,31:31:31:290,93,0:1267:0:0	0/0:11,0:0:11:0,33,183:0:447:11	0/1:72,51:51:123:98,0,396:2065:2915:72	0/0:36,0:0:36:0,108,581:0:1451:36	0/0:63,35:35:98:0,3,291:1404:2503:63	0/0:18,0:0:18:0,54,355:0:730:18	1/1:0,18:18:18:193,54,0:716:0:0	0/1:28,30:30:58:142,0,79:1198:1122:28	0/1:71,52:52:123:155,0,245:2057:2880:71	0/0:35,0:0:35:0,105,312:0:1410:35	0/1:64,62:62:126:138,0,182:2521:2608:64	0/1:17,32:32:49:250,0,12:1286:697:17	0/0:44,0:0:44:0,132,408:0:1765:44	0/0:87,0:0:87:0,262,759:0:3521:87	0/1:55,38:38:93:109,0,251:1532:2211:55	1/1:0,18:18:18:342,54,0:712:0:0	0/1:82,55:55:137:279,0,325:2179:3342:82	0/0:92,0:0:92:0,277,870:0:3730:92	0/1:49,26:26:75:48,0,336:1016:1948:49	0/1:51,49:49:100:297,0,218:1997:2066:51	0/1:77,51:51:128:56,0,338:2056:3145:77	0/0:31,0:0:31:0,93,450:0:1224:31	0/0:130,0:0:130:0,391,1350:0:5266:130	1/1:0,23:23:23:248,69,0:934:0:0	0/1:29,33:33:62:536,0,411:1308:1131:29	0/1:47,53:53:100:339,0,131:2026:1869:47	0/1:39,38:38:77:183,0,123:1509:1548:39	1/1:0,176:176:176:1793,530,0:7013:0:0	1/1:0,61:61:61:551,184,0:2440:0:0	1/1:0,44:44:44:362,132,0:1760:0:0	1/1:0,37:37:37:330,111,0:1500:0:0	0/0:76,33:33:109:0,6,425:1341:3037:76	1/1:1,34:34:35:276,71,0:1363:41:1	1/1:0,62:62:62:641,187,0:2474:0:0	1/1:0,2:2:2:25,6,0:82:0:0	1/1:0,40:40:40:385,120,0:1602:0:0	1/1:0,48:48:48:553,144,0:1900:0:0	0/1:23,24:24:47:116,0,84:976:877:23	1/1:0,68:68:68:571,205,0:2736:0:0	1/1:0,81:81:81:808,244,0:3271:0:0	0/1:30,35:35:65:205,0,68:1418:1193:30	1/1:0,137:137:137:1517,412,0:5487:0:0	1/1:0,19:19:19:201,57,0:775:0:0	0/1:25,40:40:65:244,0,51:1564:997:25	1/1:2,9:9:11:79,12,0:361:82:2	0/0:111,0:0:111:0,334,1351:0:4450:111	0/1:53,38:38:91:32,0,261:1550:2127:53	1/1:0,45:45:45:1037,135,0:1773:0:0	0/1:51,49:49:100:173,0,288:1977:2058:51	0/1:3,4:4:7:53,0,7:164:123:3	0/0:75,1:1:76:0,196,741:41:3037:75	0/1:40,56:56:96:267,0,78:2225:1628:40	0/1:47,29:29:76:291,0,318:1128:1892:47	1/1:0,49:49:49:470,148,0:1955:0:0	1/1:0,89:89:89:841,268,0:3568:0:0	1/1:0,39:39:39:417,117,0:1535:0:0	1/1:0,35:35:35:438,105,0:1406:0:0	0/0:29,0:0:29:0,87,362:0:1177:29	0/0:29,13:13:42:0,28,237:529:1177:29	0/1:38,46:46:84:172,0,162:1813:1494:38	0/0:266,0:0:266:0,801,2633:0:10680:266	0/1:59,48:48:107:139,0,322:1964:2361:59	0/0:80,0:0:80:0,241,688:0:3204:80	0/1:44,35:35:79:88,0,246:1423:1766:44	1/1:0,35:35:35:449,105,0:1397:0:0	0/1:29,23:23:52:112,0,127:929:1177:29	0/0:46,0:0:46:0,138,433:0:1827:46	0/1:9,1:1:10:3,0,94:41:331:9	1/1:0,16:16:16:396,48,0:638:0:0	0/0:148,0:0:148:0,446,1443:0:6019:148	0/1:27,25:25:52:46,0,77:1021:1086:27	1/1:0,123:123:123:1264,370,0:4942:0:0	0/0:78,0:0:78:0,235,730:0:3150:78	1/1:0,19:19:19:160,57,0:779:0:0	1/1:0,42:42:42:484,126,0:1691:0:0	0/1:32,22:22:54:86,0,113:898:1264:32	0/1:10,16:16:26:46,0,22:628:392:10	0/1:10,22:22:32:184,0,34:881:392:10	1/1:0,50:50:50:500,151,0:2009:0:0	1/1:0,177:177:177:1718,533,0:7140:0:0	0/1:16,26:26:42:188,0,78:1062:652:16	0/0:40,0:0:40:0,120,411:0:1617:40	1/1:0,80:80:80:852,241,0:3200:0:0	0/1:38,17:17:55:23,0,198:670:1545:38	1/1:0,185:185:185:1894,557,0:7356:0:0	0/1:5,4:4:9:26,0,16:146:205:5	0/1:61,102:102:163:513,0,124:4093:2438:61	1/1:0,51:51:51:657,154,0:1991:0:0	1/1:0,97:97:97:934,292,0:3891:0:0	0/1:18,39:39:57:189,0,60:1530:726:18	0/1:22,27:27:49:98,0,72:1099:898:22	1/1:0,68:68:68:610,205,0:2670:0:0	0/1:3,4:4:7:23,0,8:164:119:3	1/1:0,85:85:85:767,256,0:3416:0:0	0/0:87,0:0:87:0,262,808:0:3473:87	0/1:47,38:38:85:76,0,157:1546:1900:47	0/0:16,0:0:16:0,48,148:0:630:16	1/1:0,16:16:16:247,48,0:639:0:0	1/1:0,32:32:32:279,96,0:1290:0:0	1/1:0,45:45:45:539,135,0:1810:0:0	1/1:0,35:35:35:363,105,0:1376:0:0	0/1:10,16:16:26:66,0,3:616:406:10	0/1:38,27:27:65:90,0,210:1095:1554:38	0/1:67,58:58:125:183,0,305:2294:2668:67	1/1:0,152:152:152:1477,458,0:6117:0:0	0/0:77,0:0:77:0,232,793:0:3097:77	1/1:0,36:36:36:314,108,0:1438:0:0	1/1:0,36:36:36:369,108,0:1452:0:0	1/1:0,68:68:68:668,205,0:2704:0:0	1/1:0,8:8:8:83,24,0:328:0:0	1/1:0,30:30:30:741,90,0:1159:0:0
29379242	459770	29379242_459770	T	G	37180.9	.	AB=0.478405;ABP=13.9831;AC=8;AF=0.0529412;AN=222;AO=1881;CIGAR=1X;DP=153937;DPB=64236;DPRA=0.988872;EPP=45.1249;EPPR=1103.26;GTI=57;LEN=1;MEANALT=1;MQM=15.0968;MQMR=11.513;NS=2112;NUMALT=1;ODDS=0.0150961;PAIRED=0.789474;PAIREDR=0.891039;PAO=0;PQA=0;PQR=0;PRO=0;PROBE=SNP|RAPIDGENOMICS_3404_33344||SNP|RAPIDGENOMICS_3404_33345||SNP|RAPIDGENOMICS_3404_33346;QA=73529;QR=2456821;RO=62114;RPL=1281;RPP=538.387;RPPR=29096.5;RPR=600;RUN=1;SAF=460;SAP=1069.15;SAR=1421;SRF=18317;SRP=22699.8;SRR=43797;TYPE=snp;technology.illumina=1	GT:AD:AO:DP:PL:QA:QR:RO	0/0:48,0:0:48:0,144,539:0:1942:48	0/0:25,0:0:25:0,75,240:0:956:25	0/0:12,0:0:12:0,36,213:0:469:12	0/0:82,0:0:82:0,247,755:0:3296:82	0/0:26,0:0:26:0,78,469:0:1008:26	0/0:49,0:0:49:0,148,438:0:1958:49	0/0:11,0:0:11:0,33,272:0:424:11	0/0:5,0:0:5:0,15,45:0:205:5	0/1:21,16:16:37:59,0,60:634:844:21	0/0:63,0:0:63:0,190,576:0:2537:63	0/0:23,0:0:23:0,69,236:0:894:23	0/0:89,0:0:89:0,268,754:0:3607:89	0/0:21,0:0:21:0,63,196:0:849:21	0/0:16,0:0:16:0,48,122:0:616:16	0/0:65,0:0:65:0,196,577:0:2591:65	0/0:71,0:0:71:0,214,740:0:2840:71	0/0:17,0:0:17:0,51,370:0:648:17	0/0:73,0:0:73:0,220,790:0:2851:73	0/0:82,0:0:82:0,247,883:0:3279:82	0/0:57,0:0:57:0,172,695:0:2241:57	0/0:60,0:0:60:0,181,580:0:2431:60	0/0:67,0:0:67:0,202,609:0:2695:67	0/0:19,0:0:19:0,57,211:0:748:19	0/0:90,0:0:90:0,271,869:0:3589:90	0/0:17,0:0:17:0,51,176:0:674:17	0/0:41,0:0:41:0,123,894:0:1554:41	0/0:54,0:0:54:0,163,590:0:2150:54	0/0:70,0:0:70:0,211,646:0:2812:70	0/0:102,0:0:102:0,307,965:0:4020:102	0/0:56,0:0:56:0,169,544:0:2147:56	0/0:46,0:0:46:0,138,410:0:1846:46	0/0:19,0:0:19:0,57,150:0:720:19	0/0:94,0:0:94:0,283,919:0:3728:94	0/0:20,0:0:20:0,60,194:0:788:20	0/0:34,0:0:34:0,102,352:0:1334:34	./.:.:.:.:.:.:.:.	0/0:25,0:0:25:0,75,226:0:979:25	0/0:32,0:0:32:0,96,375:0:1296:32	0/0:21,0:0:21:0,63,215:0:824:21	0/0:35,0:0:35:0,105,328:0:1414:35	0/1:25,16:16:41:29,0,148:617:1025:25	0/0:52,0:0:52:0,157,575:0:2079:52	0/0:88,0:0:88:0,265,1061:0:3515:88	0/0:11,0:0:11:0,33,158:0:442:11	0/0:49,0:0:49:0,148,521:0:1964:49	0/0:4,0:0:4:0,12,35:0:164:4	0/0:86,0:0:86:0,259,1083:0:3431:86	0/0:25,0:0:25:0,75,240:0:984:25	0/1:34,13:13:47:203,0,671:502:1341:34	0/0:60,0:0:60:0,181,623:0:2406:60	0/0:7,0:0:7:0,21,100:0:279:7	0/0:59,0:0:59:0,178,558:0:2368:59	0/0:53,0:0:53:0,160,517:0:2119:53	0/0:55,0:0:55:0,166,801:0:2156:55	0/0:30,0:0:30:0,90,343:0:1209:30	0/0:45,21:21:66:0,1,213:847:1820:45	0/0:23,0:0:23:0,69,225:0:926:23	0/0:35,0:0:35:0,105,379:0:1388:35	0/0:25,0:0:25:0,75,327:0:1008:25	0/0:11,6:6:17:0,4,93:246:434:11	0/0:54,0:0:54:0,163,497:0:2127:54	0/0:198,0:0:198:0,596,1952:0:7832:198	0/0:60,0:0:60:0,181,612:0:2412:60	0/0:64,0:0:64:0,193,562:0:2548:64	0/0:39,0:0:39:0,117,409:0:1550:39	0/0:30,0:0:30:0,90,420:0:1186:30	0/0:40,0:0:40:0,120,409:0:1618:40	0/0:30,5:5:35:0,45,305:205:1150:30	0/0:6,0:0:6:0,18,80:0:246:6	0/0:11,0:0:11:0,33,253:0:438:11	0/0:80,0:0:80:0,241,759:0:3165:80	0/0:32,0:0:32:0,96,290:0:1245:32	0/1:48,40:40:88:126,0,163:1605:1913:48	0/0:50,0:0:50:0,151,442:0:2012:50	0/0:7,0:0:7:0,21,59:0:271:7	0/0:30,0:0:30:0,90,323:0:1209:30	0/0:29,0:0:29:0,87,311:0:1168:29	0/0:16,0:0:16:0,48,128:0:619:16	0/0:21,0:0:21:0,63,293:0:835:21	0/0:19,0:0:19:0,57,196:0:756:19	0/0:94,0:0:94:0,283,1019:0:3686:94	0/0:28,0:0:28:0,84,340:0:1136:28	0/0:21,0:0:21:0,63,200:0:833:21	0/0:60,0:0:60:0,181,656:0:2343:60	0/0:25,10:10:35:0,24,165:382:977:25	0/0:139,0:0:139:0,418,1429:0:5514:139	0/0:4,0:0:4:0,12,70:0:150:4	0/0:123,0:0:123:0,370,1251:0:4891:123	0/0:52,0:0:52:0,157,677:0:2053:52	0/0:57,0:0:57:0,172,554:0:2267:57	0/0:33,0:0:33:0,99,376:0:1277:33	0/0:20,0:0:20:0,60,223:0:812:20	1/1:6,28:28:34:225,54,0:1051:246:6	0/0:4,0:0:4:0,12,44:0:164:4	0/1:24,22:22:46:53,0,86:894:961:24	0/0:70,0:0:70:0,211,577:0:2830:70	0/0:59,0:0:59:0,178,542:0:2347:59	0/0:15,0:0:15:0,45,159:0:590:15	0/0:8,0:0:8:0,24,85:0:306:8	0/0:19,0:0:19:0,57,174:0:756:19	0/0:25,0:0:25:0,75,297:0:999:25	0/0:31,0:0:31:0,93,358:0:1217:31	0/0:27,0:0:27:0,81,235:0:1091:27	0/0:57,0:0:57:0,172,642:0:2263:57	0/0:92,0:0:92:0,277,805:0:3636:92	0/0:104,0:0:104:0,313,1049:0:4100:104	0/0:38,0:0:38:0,114,404:0:1481:38	0/0:28,0:0:28:0,84,255:0:1075:28	0/0:21,0:0:21:0,63,179:0:853:21	0/1:23,21:21:44:92,0,95:852:888:23	0/0:3,0:0:3:0,9,48:0:119:3	0/0:27,0:0:27:0,81,605:0:1055:27
29379245	2016	29379245_2016	A	G	18387.8	.	AB=0.498752;ABP=3.03199;AC=28;AF=0.0704969;AN=222;AO=1270;CIGAR=1X;DP=81581;DPB=34735;DPRA=1.02065;EPP=3.25651;EPPR=214.719;GTI=99;LEN=1;MEANALT=1;MQM=15.552;MQMR=12.252;NS=2112;NUMALT=1;ODDS=0.0366688;PAIRED=0.783465;PAIREDR=0.88662;PAO=0;PQA=0;PQR=0;PRO=0;PROBE=SNP|RAPIDGENOMICS_3404_06836||SNP|RAPIDGENOMICS_3404_06837||SNP|RAPIDGENOMICS_3404_06838||SNP|RAPIDGENOMICS_3404_06839;QA=49883;QR=1279490;RO=32025;RPL=802;RPP=193.751;RPPR=14685;RPR=468;RUN=1;SAF=183;SAP=1400.3;SAR=1087;SRF=6490;SRP=24596.9;SRR=25535;TYPE=snp;technology.illumina=1	GT:AD:AO:DP:PL:QA:QR:RO	0/0:53,0:0:53:0,160,601:0:2145:53	0/0:32,0:0:32:0,96,340:0:1241:32	0/0:9,0:0:9:0,27,74:0:365:9	0/0:29,0:0:29:0,87,336:0:1163:29	0/0:7,0:0:7:0,21,71:0:260:7	0/0:35,0:0:35:0,105,323:0:1398:35	0/0:9,0:0:9:0,27,231:0:357:9	0/0:6,0:0:6:0,18,86:0:237:6	0/0:16,1:1:17:0,40,166:41:639:16	0/0:55,0:0:55:0,166,594:0:2223:55	0/0:11,3:3:14:0,10,61:123:451:11	0/0:37,0:0:37:0,111,343:0:1509:37	0/0:32,0:0:32:0,96,343:0:1291:32	0/1:4,5:5:9:57,0,13:205:127:4	0/1:8,16:16:24:134,0,52:644:324:8	0/0:67,0:0:67:0,202,686:0:2708:67	0/1:5,13:13:18:348,0,134:533:205:5	0/0:59,0:0:59:0,178,548:0:2327:59	1/1:0,32:32:32:326,96,0:1284:0:0	0/0:22,0:0:22:0,66,226:0:855:22	0/0:29,0:0:29:0,87,312:0:1177:29	1/1:0,29:29:29:333,87,0:1162:0:0	0/0:18,0:0:18:0,54,155:0:730:18	0/0:27,0:0:27:0,81,264:0:1085:27	0/0:14,0:0:14:0,42,163:0:552:14	0/0:20,0:0:20:0,60,404:0:776:20	0/1:20,11:11:31:15,0,113:447:808:20	0/0:36,0:0:36:0,108,381:0:1433:36	0/0:38,0:0:38:0,114,316:0:1519:38	0/0:24,0:0:24:0,72,234:0:959:24	0/0:15,0:0:15:0,45,144:0:603:15	0/0:34,0:0:34:0,102,416:0:1365:34	0/0:89,0:0:89:0,268,901:0:3602:89	0/0:22,0:0:22:0,66,199:0:898:22	0/0:23,0:0:23:0,69,196:0:888:23	0/0:17,0:0:17:0,51,249:0:685:17	0/0:22,0:0:22:0,66,228:0:902:22	0/0:35,0:0:35:0,105,390:0:1379:35	0/0:11,0:0:11:0,33,96:0:451:11	0/0:35,0:0:35:0,105,366:0:1423:35	0/0:43,0:0:43:0,129,508:0:1737:43	0/0:29,0:0:29:0,87,318:0:1154:29	0/0:30,0:0:30:0,90,408:0:1195:30	0/0:10,0:0:10:0,30,146:0:410:10	0/0:40,0:0:40:0,120,397:0:1632:40	0/0:16,0:0:16:0,48,159:0:652:16	0/0:69,0:0:69:0,208,752:0:2754:69	0/0:44,0:0:44:0,132,459:0:1782:44	0/1:12,9:9:21:148,0,211:345:443:12	0/1:8,29:29:37:222,0,6:1154:285:8	0/0:2,0:0:2:0,6,15:0:82:2	1/1:0,42:42:42:479,126,0:1677:0:0	0/1:33,17:17:50:38,0,159:689:1295:33	0/1:8,16:16:24:138,0,19:640:306:8	0/1:8,15:15:23:119,0,70:601:328:8	0/0:18,0:0:18:0,54,203:0:725:18	0/0:23,0:0:23:0,69,269:0:918:23	0/0:11,0:0:11:0,33,135:0:451:11	0/0:16,0:0:16:0,48,158:0:643:16	1/1:0,5:5:5:41,15,0:196:0:0	0/0:14,0:0:14:0,42,148:0:546:14	0/1:44,59:59:103:300,0,179:2311:1731:44	0/0:48,0:0:48:0,144,576:0:1920:48	0/0:27,0:0:27:0,81,326:0:1086:27	0/0:22,0:0:22:0,66,184:0:894:22	0/0:15,0:0:15:0,45,200:0:594:15	0/0:10,0:0:10:0,30,106:0:401:10	0/0:19,0:0:19:0,57,175:0:771:19	0/0:21,0:0:21:0,63,230:0:844:21	0/0:13,0:0:13:0,39,272:0:501:13	0/0:38,0:0:38:0,114,347:0:1533:38	1/1:6,21:21:27:153,36,0:857:246:6	0/0:63,0:0:63:0,190,620:0:2553:63	0/0:23,0:0:23:0,69,239:0:939:23	0/0:2,0:0:2:0,6,19:0:82:2	0/0:19,0:0:19:0,57,218:0:716:19	1/1:9,23:23:32:115,17,0:924:365:9	0/0:8,0:0:8:0,24,87:0:328:8	0/1:9,8:8:17:39,0,171:299:369:9	0/0:21,0:0:21:0,63,227:0:849:21	0/0:47,0:0:47:0,141,506:0:1811:47	0/0:8,0:0:8:0,24,85:0:319:8	0/0:18,0:0:18:0,54,176:0:711:18	0/0:56,0:0:56:0,169,543:0:2271:56	0/0:35,0:0:35:0,105,384:0:1414:35	0/0:50,0:0:50:0,151,525:0:2022:50	0/0:7,0:0:7:0,21,65:0:287:7	0/0:49,0:0:49:0,148,507:0:1991:49	0/0:14,0:0:14:0,42,282:0:542:14	0/0:48,0:0:48:0,144,480:0:1951:48	0/0:42,0:0:42:0,126,514:0:1680:42	0/1:18,4:4:22:1,0,209:164:738:18	0/0:20,0:0:20:0,60,187:0:799:20	./.:.:.:.:.:.:.:.	0/0:23,0:0:23:0,69,269:0:939:23	1/1:2,13:13:15:127,24,0:520:82:2	0/1:22,11:11:33:13,0,160:424:880:22	0/0:16,0:0:16:0,48,167:0:647:16	0/0:4,0:0:4:0,12,54:0:155:4	0/0:11,0:0:11:0,33,129:0:406:11	0/0:19,0:0:19:0,57,183:0:766:19	0/0:11,0:0:11:0,33,129:0:451:11	0/0:16,0:0:16:0,48,151:0:638:16	0/0:18,0:0:18:0,54,154:0:729:18	0/0:32,0:0:32:0,96,393:0:1229:32	0/0:45,0:0:45:0,135,540:0:1829:45	0/1:24,13:13:37:25,0,140:496:984:24	0/0:22,0:0:22:0,66,235:0:830:22	0/0:10,0:0:10:0,30,109:0:388:10	0/0:26,0:0:26:0,78,241:0:1030:26	0/0:28,0:0:28:0,84,334:0:1140:28	0/0:21,0:0:21:0,63,645:0:853:21
29379245	4992	29379245_4992	G	A	129202	.	AB=0.475614;ABP=61.0471;AC=70;AF=0.290273;AN=224;AO=9080;CIGAR=1X;DP=146862;DPB=66930;DPRA=0.909637;EPP=986.578;EPPR=3038.78;GTI=80;LEN=1;MEANALT=1.00587;MQM=13.0248;MQMR=11.5261;NS=2112;NUMALT=1;ODDS=0.00706489;PAIRED=0.852533;PAIREDR=0.880886;PAO=0;PQA=0;PQR=0;PRO=0;PROBE=SNP|RAPIDGENOMICS_3404_06835;QA=359024;QR=1766231;RO=44067;RPL=3336;RPP=1389.71;RPPR=6071.1;RPR=5744;RUN=1;SAF=5064;SAP=265.669;SAR=4016;SRF=24884;SRP=1604.57;SRR=19183;TYPE=snp;technology.illumina=1	GT:AD:AO:DP:PL:QA:QR:RO	0/1:36,20:20:56:61,0,164:797:1460:36	0/1:9,6:6:15:51,0,169:242:355:9	0/1:10,9:9:19:33,0,74:361:387:10	0/1:39,49:49:88:258,0,238:1971:1582:39	0/0:5,2:2:7:0,6,48:82:183:5	0/0:65,0:0:65:0,196,623:0:2595:65	0/0:10,0:0:10:0,30,253:0:377:10	0/0:18,0:0:18:0,54,249:0:711:18	0/0:48,0:0:48:0,144,467:0:1929:48	0/0:91,0:0:92:0,274,734:0:3667:91	0/0:8,0:0:8:0,24,87:0:314:8	0/0:66,31:31:97:0,28,389:1241:2682:66	0/0:29,10:10:39:0,17,157:392:1164:29	0/0:26,0:0:26:0,78,260:0:1049:26	0/1:15,23:23:38:138,0,59:943:611:15	0/0:68,0:0:69:0,205,1035:0:2732:68	0/0:11,0:0:11:0,33,170:0:419:11	0/0:80,20:20:100:0,129,655:797:3189:80	0/0:55,0:0:55:0,166,629:0:2191:55	0/1:28,18:18:46:78,0,148:678:1100:28	0/1:18,39:39:57:319,0,66:1591:724:18	0/0:117,0:0:117:0,352,1220:0:4679:117	0/0:19,4:4:23:0,19,150:160:749:19	0/1:56,66:66:122:365,0,163:2654:2279:56	0/1:6,9:9:15:51,0,50:360:242:6	0/1:22,19:19:41:281,0,359:761:868:22	0/0:50,0:0:50:0,151,569:0:2029:50	0/0:62,0:0:62:0,187,650:0:2509:62	0/0:87,0:0:87:0,262,884:0:3559:87	0/0:24,0:0:24:0,72,241:0:971:24	0/1:20,14:14:34:32,0,97:565:797:20	0/0:27,0:0:27:0,81,265:0:1098:27	0/0:193,0:0:193:0,581,1783:0:7706:193	0/0:15,0:0:15:0,45,174:0:601:15	0/1:25,16:16:41:14,0,111:642:948:25	0/0:19,0:0:19:0,57,176:0:775:19	1/1:0,34:34:34:302,102,0:1359:0:0	0/1:41,31:31:72:48,0,176:1260:1673:41	0/1:11,9:9:20:38,0,48:369:428:11	1/1:0,66:66:66:612,199,0:2646:0:0	0/1:24,25:25:49:71,0,70:1011:931:24	0/0:64,15:15:79:0,90,460:606:2598:64	0/1:30,27:27:57:81,0,93:1071:1191:30	0/0:9,0:0:9:0,27,77:0:369:9	0/1:30,15:15:45:8,0,124:607:1222:30	0/0:32,0:0:32:0,96,304:0:1290:32	0/1:36,39:39:75:236,0,105:1583:1416:36	0/1:33,34:34:67:116,0,83:1376:1333:33	0/0:27,0:0:27:0,81,499:0:1063:27	0/0:78,0:0:78:0,235,771:0:3102:78	0/0:9,0:0:9:0,27,73:0:356:9	0/0:50,0:0:50:0,151,515:0:2000:50	0/0:46,0:0:46:0,138,526:0:1878:46	0/1:18,30:30:48:267,0,163:1202:697:18	0/0:95,0:0:95:0,286,838:0:3833:95	1/1:0,38:38:38:369,114,0:1550:0:0	0/1:19,26:26:45:92,0,16:1062:756:19	0/1:8,9:9:17:51,0,14:332:319:8	1/1:0,19:19:19:227,57,0:775:0:0	0/0:25,0:0:25:0,75,255:0:1008:25	1/1:12,34:34:46:260,37,0:1376:488:12	0/0:189,0:0:189:0,569,1860:0:7506:189	1/1:0,42:42:42:402,126,0:1675:0:0	1/1:20,51:51:71:372,33,0:2042:807:20	0/0:33,0:0:33:0,99,404:0:1332:33	0/0:44,0:0:44:0,132,508:0:1764:44	0/0:38,0:0:38:0,114,355:0:1494:38	0/0:36,0:0:36:0,108,317:0:1476:36	0/1:10,2:2:12:26,0,65:82:392:10	0/0:10,1:1:11:0,25,228:41:401:10	0/1:25,22:22:47:99,0,166:902:1013:25	0/1:46,25:25:71:62,0,264:1004:1852:46	0/1:51,43:43:94:147,0,270:1728:2021:51	1/1:0,55:55:55:540,166,0:2228:0:0	0/0:5,0:0:5:0,15,51:0:192:5	1/1:0,36:36:36:404,108,0:1451:0:0	0/1:19,9:9:28:54,0,95:356:753:19	0/0:18,0:0:18:0,54,186:0:730:18	0/0:11,0:0:11:0,33,150:0:433:11	1/1:0,41:41:41:408,123,0:1665:0:0	0/0:106,0:0:106:0,319,1167:0:4294:106	0/0:43,0:0:43:0,129,457:0:1746:43	0/1:25,24:24:49:55,0,112:935:999:25	0/0:73,0:0:73:0,220,731:0:2845:73	0/1:10,23:23:33:197,0,12:921:410:10	1/1:0,63:63:63:676,190,0:2540:0:0	1/1:0,24:24:24:286,72,0:937:0:0	0/0:126,0:0:126:0,379,1316:0:5061:126	0/1:6,7:7:13:64,0,47:279:242:6	0/0:74,0:0:74:0,223,723:0:3009:74	1/1:0,15:15:15:124,45,0:615:0:0	0/1:18,14:14:32:67,0,65:560:711:18	0/0:19,6:6:25:0,9,211:246:775:19	0/0:16,0:0:16:0,48,166:0:656:16	0/1:24,24:24:48:70,0,44:954:953:24	0/0:33,0:0:33:0,99,389:0:1327:33	0/0:67,0:0:67:0,202,581:0:2653:67	1/1:3,10:10:13:76,14,0:406:119:3	1/1:0,39:39:39:383,117,0:1550:0:0	1/1:2,4:4:6:46,1,0:155:82:2	0/0:15,3:3:18:0,21,125:123:611:15	0/0:29,0:0:29:0,87,229:0:1167:29	0/1:22,19:19:41:57,0,186:761:885:22	0/1:40,30:30:70:162,0,227:1208:1604:40	0/0:60,0:0:60:0,181,556:0:2451:60	0/0:97,0:0:97:0,292,954:0:3850:97	0/1:26,10:10:37:20,0,128:397:1036:26	0/0:17,0:0:17:0,51,202:0:693:17	0/0:47,0:0:47:0,141,458:0:1879:47	1/1:2,52:52:54:512,145,0:2047:73:2	0/0:34,0:0:34:0,102,292:0:1340:34	0/1:9,5:5:14:55,0,131:201:342:9
29379245	26694	29379245_26694	A	T	120385	.	AB=0.458279;ABP=189.999;AC=72;AF=0.272446;AN=224;AO=9364;CIGAR=1X;DP=141883;DPB=51737;DPRA=0.87241;EPP=910.299;EPPR=2011.22;GTI=141;LEN=1;MEANALT=1.00586;MQM=13.0356;MQMR=11.3192;NS=2112;NUMALT=1;ODDS=0.00661807;PAIRED=0.853802;PAIREDR=0.881738;PAO=0;PQA=0;PQR=0;PRO=0;PROBE=SNP|RAPIDGENOMICS_3404_06830||SNP|RAPIDGENOMICS_3404_06831||SNP|RAPIDGENOMICS_3404_06832||SNP|RAPIDGENOMICS_3404_06833||SNP|RAPIDGENOMICS_3404_06834;QA=359733;QR=1404776;RO=35193;RPL=6164;RPP=2040.28;RPPR=9822.13;RPR=3200;RUN=1;SAF=3413;SAP=1496.75;SAR=5951;SRF=14626;SRP=2180.81;SRR=20567;TYPE=snp;technology.illumina=1	GT:AD:AO:DP:PL:QA:QR:RO	0/1:22,23:23:45:63,0,71:926:870:22	0/1:8,9:9:17:189,0,11:365:324:8	0/1:4,4:4:8:18,0,6:160:155:4	0/1:29,28:28:57:207,0,101:1131:1152:29	0/1:7,9:9:16:60,0,29:347:273:7	0/0:80,0:0:80:0,241,816:0:3149:80	0/0:1,0:0:1:0,3,18:0:41:1	0/0:1,0:0:1:0,3,34:0:41:1	0/0:35,0:0:35:0,105,294:0:1423:35	0/0:77,0:0:77:0,232,693:0:3082:77	0/0:5,0:0:5:0,15,39:0:201:5	0/0:35,6:6:41:0,79,285:233:1365:35	1/1:4,21:21:25:205,44,0:817:164:4	0/0:15,0:0:15:0,45,143:0:556:15	0/1:31,37:37:68:152,0,221:1455:1251:31	0/0:42,1:1:43:0,121,397:22:1596:42	0/0:22,0:0:22:0,66,561:0:866:22	0/0:19,11:11:30:0,0,117:447:763:19	0/0:60,0:0:60:0,181,555:0:2403:60	0/1:33,19:19:52:76,0,105:741:1299:33	0/1:38,21:21:59:5,0,167:807:1538:38	0/0:65,0:0:65:0,196,782:0:2645:65	1/1:5,22:22:27:191,33,0:862:201:5	0/1:39,34:34:73:116,0,97:1332:1564:39	0/1:7,5:5:12:29,0,90:196:279:7	0/1:21,21:21:42:281,0,282:821:804:21	0/0:49,0:0:49:0,148,540:0:1907:49	0/0:64,2:2:66:0,183,576:82:2539:64	0/0:73,0:0:73:0,220,729:0:2920:73	0/0:66,0:0:66:0,199,670:0:2645:66	1/1:1,9:9:10:62,19,0:334:41:1	0/0:48,0:0:48:0,144,460:0:1873:48	0/0:98,0:0:98:0,295,874:0:3900:98	0/0:32,0:0:32:0,96,322:0:1277:32	0/1:24,12:12:36:3,0,76:470:958:24	0/0:13,0:0:13:0,39,220:0:524:13	1/1:0,12:12:12:141,36,0:463:0:0	0/1:25,28:28:53:82,0,133:1096:991:25	0/1:14,20:20:34:58,0,70:789:565:14	1/1:0,53:53:53:577,160,0:2037:0:0	0/1:7,16:16:23:103,0,24:620:287:7	0/1:22,25:25:47:116,0,79:936:894:22	0/1:50,31:31:81:63,0,342:1209:1976:50	0/0:8,0:0:8:0,24,123:0:310:8	0/0:11,3:3:14:0,16,149:105:416:11	0/0:22,0:0:22:0,66,403:0:894:22	0/1:22,33:33:55:126,0,79:1323:877:22	0/1:25,30:30:55:120,0,108:1182:985:25	0/0:38,0:0:38:0,114,737:0:1450:38	0/0:56,0:0:56:0,169,505:0:2253:56	0/0:8,0:0:8:0,24,68:0:328:8	0/0:57,0:0:57:0,172,563:0:2256:57	0/0:38,0:0:38:0,114,334:0:1487:38	0/1:27,20:20:48:134,0,144:751:1074:27	0/0:42,0:0:42:0,126,375:0:1674:42	1/1:0,53:53:53:575,160,0:2112:0:0	0/1:32,11:11:43:14,0,187:420:1291:32	0/1:4,5:5:9:54,0,8:192:164:4	1/1:0,9:9:9:91,27,0:342:0:0	0/0:17,0:0:17:0,51,143:0:671:17	0/1:25,29:29:54:59,0,34:1149:1012:25	0/0:158,0:0:158:0,476,1518:0:6361:158	1/1:0,39:39:39:386,117,0:1557:0:0	0/1:19,12:12:31:17,0,62:465:779:19	0/0:59,0:0:59:0,178,570:0:2362:59	0/0:27,0:0:27:0,81,311:0:1086:27	0/0:35,0:0:36:0,105,291:0:1401:35	0/0:52,0:0:52:0,157,464:0:2070:52	1/1:0,4:4:4:31,12,0:160:0:0	0/1:7,3:3:10:34,0,157:105:278:7	0/0:26,1:1:27:0,71,342:41:1000:26	0/1:23,30:30:53:174,0,16:1142:900:23	0/1:49,32:32:81:127,0,158:1270:1984:49	1/1:0,53:53:53:623,160,0:2113:0:0	0/0:1,0:0:1:0,3,9:0:41:1	1/1:0,21:21:21:197,63,0:853:0:0	0/0:16,1:1:17:0,40,129:41:656:16	0/0:30,0:0:30:0,90,308:0:1167:30	0/0:14,0:0:14:0,42,172:0:557:14	1/1:0,36:36:36:343,108,0:1393:0:0	0/0:64,0:0:64:0,193,615:0:2503:64	0/0:28,0:0:28:0,84,255:0:1114:28	0/0:14,6:6:20:0,12,82:246:556:14	0/0:45,0:0:45:0,135,517:0:1797:45	0/0:9,3:3:12:0,8,84:123:338:9	1/1:0,24:24:24:235,72,0:945:0:0	1/1:0,9:9:9:76,27,0:346:0:0	0/0:91,0:0:91:0,274,866:0:3669:91	0/1:4,9:9:13:66,0,15:329:155:4	0/0:34,0:0:34:0,102,422:0:1369:34	1/1:0,31:31:31:323,93,0:1208:0:0	0/0:30,5:5:35:0,30,264:187:1230:30	0/1:16,20:20:36:130,0,108:781:648:16	0/0:10,0:0:10:0,30,84:0:387:10	1/1:6,19:19:25:164,13,0:754:228:6	0/0:51,0:0:51:0,154,482:0:2052:51	0/0:52,0:0:52:0,157,434:0:2088:52	0/1:7,8:8:15:23,0,52:282:255:7	1/1:0,19:19:19:175,57,0:757:0:0	0/0:28,0:0:28:0,84,310:0:1075:28	0/1:18,11:11:29:3,0,96:438:711:18	0/0:37,0:0:37:0,111,465:0:1500:37	0/1:8,9:9:17:34,0,19:360:328:8	0/1:8,9:9:17:79,0,13:365:324:8	0/0:26,0:0:26:0,78,244:0:1027:26	0/0:70,0:0:70:0,211,607:0:2824:70	1/1:6,12:12:18:127,10,0:476:246:6	0/0:36,0:0:36:0,108,326:0:1433:36	0/0:21,0:0:21:0,63,222:0:857:21	1/1:0,16:16:16:155,48,0:585:0:0	0/0:27,0:0:27:0,81,409:0:1095:27	0/1:12,7:7:19:51,0,182:269:451:12
29379245	27269	29379245_27269	T	C	382684	.	AB=0.476031;ABP=124.909;AC=120;AF=0.483591;AN=224;AO=25429;CIGAR=1X;DP=246702;DPB=116195;DPRA=0.980365;EPP=1093.17;EPPR=1574.99;GTI=55;LEN=1;MEANALT=1.01143;MQM=12.9965;MQMR=11.371;NS=2112;NUMALT=1;ODDS=0.00929532;PAIRED=0.857839;PAIREDR=0.870337;PAO=0;PQA=0;PQR=0;PRO=0;PROBE=SNP|RAPIDGENOMICS_3404_06830||SNP|RAPIDGENOMICS_3404_06831||SNP|RAPIDGENOMICS_3404_06832||SNP|RAPIDGENOMICS_3404_06833||SNP|RAPIDGENOMICS_3404_06834;QA=1007025;QR=2418416;RO=60318;RPL=12815;RPP=6.46028;RPPR=15.8842;RPR=12614;RUN=1;SAF=14147;SAP=703.94;SAR=11282;SRF=30133;SRP=3.10765;SRR=30185;TYPE=snp;technology.illumina=1	GT:AD:AO:DP:PL:QA:QR:RO	1/1:1,59:59:61:726,169,0:2359:41:1	1/1:0,23:23:23:275,69,0:912:0:0	0/1:23,18:18:41:62,0,107:734:924:23	1/1:0,141:141:141:1358,424,0:5621:0:0	1/1:0,28:28:28:416,84,0:1094:0:0	0/0:143,0:0:143:0,430,1369:0:5724:143	0/0:18,0:0:18:0,54,401:0:734:18	0/0:36,1:1:37:0,78,601:41:1437:36	0/0:70,0:0:70:0,211,762:0:2832:70	0/1:93,60:60:153:71,0,615:2422:3698:93	1/1:3,17:17:20:109,32,0:693:123:3	1/1:30,66:66:96:403,10,0:2674:1217:30	0/1:76,47:47:123:121,0,321:1905:2987:76	0/1:35,20:20:55:12,0,204:783:1370:35	1/1:0,88:88:89:883,265,0:3587:0:0	0/0:185,0:0:185:0,557,1688:0:7529:185	0/1:10,9:9:19:118,0,238:369:380:10	1/1:47,122:122:169:758,63,0:4936:1893:47	1/1:0,88:88:88:934,265,0:3429:0:0	0/1:24,36:36:60:362,0,62:1446:968:24	0/1:55,56:56:111:152,0,215:2252:2185:55	1/1:0,107:107:107:1236,322,0:4234:0:0	0/1:13,24:24:37:139,0,6:976:510:13	0/1:83,114:114:197:576,0,218:4607:3317:83	0/1:15,31:31:46:163,0,3:1255:615:15	0/1:24,35:35:59:511,0,360:1359:958:24	0/1:72,43:43:115:162,0,454:1715:2851:72	0/0:93,0:0:93:0,280,903:0:3701:93	0/0:174,0:0:174:0,524,1750:0:7052:174	0/1:43,44:44:87:194,0,192:1748:1737:43	0/1:23,27:27:50:101,0,148:1067:892:23	0/1:39,50:50:89:218,0,230:2011:1572:39	0/0:282,0:0:282:0,849,2658:0:11340:282	0/1:15,42:42:57:182,0,17:1710:602:15	0/1:31,26:26:57:210,0,92:1052:1267:31	0/0:28,0:0:28:0,84,482:0:1148:28	1/1:0,111:111:111:1195,334,0:4454:0:0	1/1:14,38:38:52:259,25,0:1522:553:14	0/1:27,19:19:46:51,0,114:775:1103:27	1/1:0,87:87:87:884,262,0:3500:0:0	0/0:65,33:33:98:0,1,317:1317:2645:65	0/1:63,47:47:110:178,0,493:1902:2519:63	0/1:108,76:76:184:183,0,514:3049:4322:108	0/0:28,0:0:28:0,84,251:0:1112:28	0/1:53,32:32:85:69,0,212:1285:2148:53	0/0:15,0:0:15:0,45,141:0:615:15	0/1:85,50:50:135:206,0,447:2028:3429:85	1/1:28,58:58:86:338,21,0:2326:1140:28	0/1:34,33:33:68:446,0,467:1272:1317:34	1/1:0,122:122:122:1247,367,0:4812:0:0	0/0:12,0:0:12:0,36,106:0:479:12	1/1:0,59:59:59:527,178,0:2392:0:0	0/1:93,85:85:178:279,0,334:3418:3699:93	1/1:1,43:43:44:515,125,0:1698:41:1	0/1:51,77:77:128:381,0,136:3118:2054:51	1/1:0,162:162:162:1649,488,0:6547:0:0	1/1:11,56:56:67:438,107,0:2257:443:11	0/1:35,32:32:67:98,0,134:1299:1401:35	1/1:0,19:19:19:154,57,0:758:0:0	0/1:21,23:23:44:76,0,50:925:835:21	0/1:41,47:47:88:293,0,205:1877:1651:41	0/1:128,165:165:293:789,0,528:6591:5144:128	1/1:0,189:189:189:1920,569,0:7589:0:0	0/1:27,54:54:81:308,0,21:2187:1103:27	0/0:84,0:0:84:0,253,862:0:3374:84	0/0:43,0:0:43:0,129,437:0:1742:43	0/1:36,30:30:66:61,0,123:1180:1421:36	0/0:71,20:20:91:0,64,393:816:2881:71	1/1:6,15:15:21:121,4,0:593:233:6	0/0:11,1:1:12:0,27,313:41:447:11	0/1:59,29:29:88:10,0,289:1168:2389:59	1/1:0,44:44:44:409,132,0:1760:0:0	0/1:64,73:73:137:294,0,344:2881:2576:64	1/1:0,52:52:52:486,157,0:2099:0:0	0/0:4,0:0:4:0,12,36:0:164:4	1/1:0,60:60:60:661,181,0:2406:0:0	1/1:0,55:55:55:540,166,0:2203:0:0	0/0:22,6:6:28:0,31,187:246:894:22	0/1:21,24:24:45:213,0,200:921:815:21	1/1:0,42:42:42:411,126,0:1674:0:0	0/1:70,67:67:137:200,0,205:2702:2827:70	0/0:90,0:0:90:0,271,901:0:3598:90	0/1:48,49:49:97:156,0,249:1979:1934:48	0/1:50,53:53:103:235,0,188:2135:2034:50	1/1:0,102:102:102:1085,307,0:4092:0:0	1/1:0,135:135:135:1367,406,0:5370:0:0	1/1:0,18:18:18:170,54,0:734:0:0	0/0:188,0:0:188:0,566,1769:0:7606:188	0/1:16,9:9:25:50,0,226:357:633:16	0/0:164,0:0:164:0,494,1483:0:6611:164	1/1:0,51:51:51:464,154,0:2059:0:0	1/1:0,61:61:61:605,184,0:2444:0:0	0/1:20,19:19:39:99,0,85:741:820:20	0/0:28,3:3:31:0,70,224:123:1109:28	1/1:23,67:67:90:399,15,0:2699:913:23	0/1:18,32:32:50:176,0,17:1267:734:18	1/1:0,85:85:85:843,256,0:3375:0:0	0/0:13,2:2:15:0,8,78:73:515:13	1/1:0,17:17:17:160,51,0:671:0:0	0/0:31,6:6:37:0,42,253:246:1208:31	0/1:22,18:18:40:109,0,94:729:902:22	0/1:17,13:13:30:55,0,70:520:688:17	0/1:24,21:21:45:90,0,79:848:956:24	0/1:26,41:41:67:266,0,78:1613:1037:26	0/0:68,0:0:68:0,205,630:0:2758:68	0/1:92,58:58:150:191,0,422:2353:3734:92	1/1:0,56:56:56:510,169,0:2280:0:0	0/0:79,0:0:79:0,238,764:0:3146:79	0/0:39,0:0:39:0,117,493:0:1543:39	1/1:0,49:49:49:554,148,0:1971:0:0	0/0:20,0:0:20:0,60,221:0:820:20	0/1:17,14:14:31:191,0,396:557:680:17
29379245	191421	29379245_191421	A	G	57986.9	.	AB=0.433902;ABP=205.387;AC=72;AF=0.228934;AN=222;AO=4785;CIGAR=1X;DP=98277;DPB=39348;DPRA=0.785482;EPP=418.63;EPPR=1371.95;GTI=236;LEN=1;MEANALT=1.00617;MQM=13.0794;MQMR=11.136;NS=2112;NUMALT=1;ODDS=0.0163815;PAIRED=0.860606;PAIREDR=0.893067;PAO=0;PQA=0;PQR=0;PRO=0;PROBE=Intergenic|RAPIDGENOMICS_3404_06829;QA=185721;QR=1086923;RO=28719;RPL=3174;RPP=1111.65;RPPR=5477.48;RPR=1611;RUN=1;SAF=1748;SAP=757.022;SAR=3037;SRF=11224;SRP=2976.45;SRR=17495;TYPE=snp;technology.illumina=1	GT:AD:AO:DP:PL:QA:QR:RO	1/1:6,13:13:19:79,13,0:500:206:6	./.:.:.:.:.:.:.:.	0/1:6,2:2:8:6,0,22:82:213:6	0/0:17,6:6:23:0,19,90:242:648:17	0/1:6,11:11:17:31,0,28:424:229:6	0/0:65,0:0:65:0,196,567:0:2494:65	0/0:9,0:0:9:0,27,134:0:338:9	0/0:27,0:0:27:0,81,315:0:1054:27	0/0:29,0:0:29:0,87,251:0:1141:29	0/0:22,0:0:22:0,66,228:0:841:22	0/0:3,0:0:3:0,9,23:0:119:3	0/1:19,20:20:39:122,0,55:795:679:19	0/1:14,7:7:21:3,0,71:278:502:14	0/0:14,0:0:14:0,42,114:0:552:14	0/0:22,6:6:28:0,27,153:227:844:22	0/0:55,0:0:55:0,166,534:0:2099:55	0/0:11,0:0:11:0,33,212:0:418:11	1/1:12,35:35:47:249,14,0:1398:419:12	0/0:32,0:0:32:0,96,285:0:1217:32	0/1:16,7:7:23:7,0,102:275:648:16	0/1:38,14:14:52:25,0,172:565:1432:38	0/0:35,0:0:35:0,105,357:0:1284:35	0/0:6,2:2:8:0,9,52:78:205:6	0/1:11,10:10:21:30,0,45:377:419:11	1/1:4,11:11:15:61,14,0:438:156:4	0/1:15,11:11:26:62,0,242:420:548:15	0/0:56,0:0:56:0,169,512:0:2171:56	0/0:94,0:0:94:0,283,898:0:3610:94	0/0:69,0:0:69:0,208,686:0:2553:69	0/0:31,0:0:31:0,93,312:0:1193:31	1/1:0,5:5:5:60,15,0:205:0:0	0/0:25,0:0:25:0,75,230:0:946:25	0/0:49,0:0:49:0,148,401:0:1862:49	0/0:8,0:0:8:0,24,64:0:306:8	0/0:31,1:1:32:0,82,262:41:1128:31	0/0:12,0:0:12:0,36,144:0:429:12	1/1:0,5:5:5:50,15,0:186:0:0	0/1:20,10:10:30:1,0,181:393:785:20	0/1:15,6:6:21:22,0,70:242:589:15	1/1:0,35:35:35:411,105,0:1400:0:0	0/1:13,8:8:21:38,0,70:328:492:13	0/1:16,15:15:31:97,0,49:603:619:16	1/1:11,24:24:35:186,18,0:906:427:11	0/0:4,0:0:4:0,12,44:0:137:4	0/1:10,13:13:23:35,0,34:501:379:10	0/0:14,0:0:14:0,42,170:0:561:14	1/1:7,35:35:42:241,62,0:1413:252:7	0/1:17,5:5:23:4,0,88:201:640:17	0/0:24,0:0:24:0,72,390:0:880:24	0/0:24,0:0:24:0,72,211:0:922:24	0/0:13,0:0:13:0,39,105:0:488:13	0/0:42,0:0:42:0,126,420:0:1619:42	0/0:22,0:0:22:0,66,184:0:821:22	0/1:11,16:16:27:136,0,15:633:442:11	0/0:33,0:0:33:0,99,328:0:1265:33	1/1:0,57:57:57:624,172,0:2223:0:0	0/1:18,6:6:24:5,0,105:228:686:18	0/1:5,4:4:9:4,0,19:160:182:5	1/1:0,6:6:6:58,18,0:246:0:0	0/0:16,0:0:16:0,48,218:0:608:16	0/0:9,1:1:10:0,23,76:41:343:9	0/0:42,0:0:42:0,126,425:0:1542:42	1/1:0,41:41:41:458,123,0:1651:0:0	0/0:7,0:0:7:0,21,68:0:274:7	0/0:31,0:0:31:0,93,354:0:1210:31	0/0:10,0:0:10:0,30,145:0:352:10	0/0:3,0:0:3:0,9,31:0:105:3	0/0:20,0:0:20:0,60,204:0:735:20	0/0:15,0:0:15:0,45,109:0:576:15	0/1:5,8:8:13:133,0,57:314:197:5	0/1:31,17:17:48:128,0,177:667:1149:31	0/1:12,13:13:25:44,0,32:529:462:12	0/1:22,35:35:57:133,0,87:1431:845:22	1/1:0,27:27:27:229,81,0:1086:0:0	0/0:2,0:0:2:0,6,21:0:78:2	1/1:0,41:41:41:457,123,0:1611:0:0	0/0:7,1:1:8:0,16,58:41:275:7	0/0:14,0:0:14:0,42,132:0:547:14	0/0:17,0:0:17:0,51,268:0:626:17	1/1:0,33:33:33:319,99,0:1333:0:0	0/0:58,0:0:58:0,175,490:0:2229:58	0/0:21,0:0:21:0,63,171:0:784:21	0/0:13,3:3:16:0,12,84:123:494:13	0/0:21,0:0:21:0,63,203:0:791:21	0/1:22,10:10:32:36,0,130:378:745:22	1/1:0,43:43:43:440,129,0:1710:0:0	0/1:1,3:3:4:32,0,20:123:37:1	0/0:32,0:0:32:0,96,269:0:1254:32	0/1:5,7:7:12:49,0,40:278:187:5	0/0:58,0:0:58:0,175,593:0:2160:58	1/1:0,15:15:15:114,45,0:593:0:0	0/1:11,6:6:17:6,0,70:218:407:11	1/1:10,23:23:33:157,6,0:895:367:10	0/0:7,0:0:7:0,21,100:0:275:7	0/1:22,15:15:37:82,0,125:592:819:22	0/0:30,0:0:30:0,90,278:0:1139:30	0/0:29,0:0:29:0,87,226:0:1060:29	0/1:4,2:2:6:16,0,10:78:160:4	1/1:0,5:5:6:36,15,0:205:0:0	1/1:2,6:6:8:47,7,0:242:63:2	0/1:2,1:1:3:10,0,10:41:82:2	0/0:24,0:0:24:0,72,324:0:905:24	1/1:2,5:5:7:24,4,0:205:78:2	0/1:21,12:12:33:23,0,117:454:754:21	0/0:55,0:0:55:0,166,462:0:2139:55	0/0:66,0:0:66:0,199,745:0:2465:66	0/0:18,2:2:20:0,40,252:68:679:18	0/0:15,0:0:15:0,45,156:0:572:15	0/0:15,0:0:15:0,45,132:0:536:15	1/1:0,12:12:12:109,36,0:479:0:0	0/0:5,0:0:5:0,15,46:0:197:5	0/1:12,4:4:16:79,0,164:138:428:12
29379245	191447	29379245_191447	C	A	1094.34	.	AB=0.454545;ABP=3.99733;AC=2;AF=0.000929944;AN=222;AO=37;CIGAR=1X;DP=114881;DPB=46565;DPRA=0.95543;EPP=12.9286;EPPR=2405.12;GTI=13;LEN=1;MEANALT=1;MQM=13.7297;MQMR=11.2307;NS=2112;NUMALT=1;ODDS=0.209752;PAIRED=0.864865;PAIREDR=0.888725;PAO=0;PQA=0;PQR=0;PRO=0;PROBE=Intergenic|RAPIDGENOMICS_3404_06829;QA=1462;QR=1841227;RO=46201;RPL=21;RPP=4.47751;RPPR=5680.77;RPR=16;RUN=1;SAF=11;SAP=16.2152;SAR=26;SRF=20568;SRP=1208.77;SRR=25633;TYPE=snp;technology.illumina=1	GT:AD:AO:DP:PL:QA:QR:RO	0/0:23,0:0:23:0,69,210:0:931:23	./.:.:.:.:.:.:.:.	0/0:8,0:0:8:0,24,75:0:291:8	0/0:29,0:0:29:0,87,254:0:1148:29	0/0:21,0:0:21:0,63,189:0:834:21	0/0:77,0:0:77:0,232,610:0:3052:77	0/0:10,0:0:10:0,30,156:0:393:10	0/0:35,0:0:35:0,105,536:0:1414:35	0/0:32,0:0:32:0,96,275:0:1272:32	0/0:23,0:0:23:0,69,242:0:926:23	0/0:3,0:0:3:0,9,23:0:123:3	0/0:50,0:0:50:0,151,524:0:2020:50	0/0:29,0:0:29:0,87,279:0:1146:29	0/0:25,0:0:25:0,75,218:0:1016:25	0/0:24,0:0:24:0,72,226:0:972:24	0/0:59,0:0:59:0,178,575:0:2351:59	0/0:11,0:0:11:0,33,257:0:451:11	0/0:49,0:0:49:0,148,546:0:1941:49	0/0:33,0:0:33:0,99,304:0:1294:33	0/0:26,0:0:26:0,78,267:0:1016:26	0/0:62,0:0:62:0,187,609:0:2501:62	0/0:36,0:0:36:0,108,384:0:1428:36	0/0:11,0:0:11:0,33,122:0:443:11	0/0:21,0:0:21:0,63,207:0:853:21	0/0:14,0:0:14:0,42,117:0:570:14	0/0:26,0:0:26:0,78,530:0:1044:26	0/0:66,0:0:66:0,199,643:0:2622:66	0/0:106,0:0:107:0,319,976:0:4238:106	0/0:93,0:0:93:0,280,890:0:3726:93	0/0:42,0:0:42:0,126,391:0:1688:42	0/0:4,0:0:4:0,12,41:0:164:4	0/0:32,0:0:32:0,96,301:0:1287:32	0/0:78,0:0:78:0,235,753:0:3122:78	0/0:9,0:0:9:0,27,66:0:351:9	0/0:35,0:0:35:0,105,341:0:1392:35	0/0:13,0:0:13:0,39,169:0:511:13	0/0:6,0:0:6:0,18,64:0:242:6	0/0:33,0:0:33:0,99,422:0:1309:33	0/0:22,0:0:22:0,66,227:0:889:22	0/0:38,0:0:38:0,114,412:0:1536:38	0/0:36,0:0:36:0,108,361:0:1468:36	0/0:31,0:0:31:0,93,291:0:1241:31	0/0:34,0:0:34:0,102,346:0:1355:34	0/0:4,0:0:4:0,12,48:0:137:4	0/0:37,0:0:37:0,111,306:0:1456:37	0/0:13,0:0:13:0,39,156:0:511:13	0/0:36,0:0:36:0,108,308:0:1447:36	0/0:30,0:0:30:0,90,300:0:1173:30	0/0:31,0:0:31:0,93,503:0:1225:31	0/0:24,0:0:24:0,72,197:0:967:24	0/0:15,0:0:15:0,45,127:0:611:15	0/0:51,0:0:51:0,154,574:0:2066:51	0/0:27,0:0:27:0,81,246:0:1090:27	0/0:26,0:0:26:0,78,301:0:1027:26	0/0:45,0:0:45:0,135,488:0:1775:45	0/0:62,0:0:62:0,187,647:0:2453:62	0/0:34,0:0:34:0,102,359:0:1358:34	0/0:10,0:0:10:0,30,84:0:406:10	0/0:11,0:0:11:0,33,85:0:442:11	0/0:16,0:0:16:0,48,219:0:616:16	0/0:15,0:0:15:0,45,125:0:607:15	0/0:48,0:0:48:0,144,515:0:1889:48	0/0:47,0:0:47:0,141,572:0:1901:47	0/0:11,0:0:12:0,33,95:0:451:11	0/0:31,0:0:31:0,93,340:0:1246:31	0/0:13,0:0:13:0,39,174:0:519:13	1/1:2,9:9:11:55,14,0:365:82:2	0/0:27,0:0:27:0,81,265:0:1082:27	0/0:15,0:0:15:0,45,109:0:615:15	0/0:14,0:0:14:0,42,299:0:547:14	0/0:50,0:0:50:0,151,594:0:1998:50	0/0:30,0:0:30:0,90,299:0:1177:30	0/0:61,0:0:61:0,184,616:0:2407:61	0/0:26,0:0:26:0,78,234:0:1036:26	0/0:1,0:0:1:0,3,11:0:41:1	0/0:41,0:0:41:0,123,430:0:1624:41	0/0:5,0:0:5:0,15,46:0:205:5	0/0:19,0:0:19:0,57,183:0:758:19	0/0:15,0:0:15:0,45,256:0:589:15	0/0:38,0:0:38:0,114,434:0:1532:38	0/0:67,0:0:67:0,202,585:0:2668:67	0/0:23,0:0:23:0,69,186:0:939:23	0/0:18,0:0:18:0,54,173:0:716:18	0/0:31,0:0:31:0,93,343:0:1232:31	0/0:52,0:0:52:0,157,561:0:2049:52	0/0:54,0:0:54:0,163,563:0:2142:54	0/0:3,0:0:3:0,9,38:0:109:3	0/0:45,0:0:45:0,135,384:0:1760:45	0/0:14,0:0:14:0,42,152:0:551:14	0/0:76,0:0:76:0,229,758:0:3006:76	0/0:20,0:0:20:0,60,166:0:792:20	0/0:18,0:0:18:0,54,177:0:738:18	0/0:33,0:0:33:0,99,330:0:1290:33	0/0:7,0:0:7:0,21,99:0:264:7	0/0:42,0:0:42:0,126,453:0:1624:42	0/0:38,0:0:38:0,114,342:0:1482:38	0/0:37,0:0:37:0,111,313:0:1444:37	0/0:6,0:0:6:0,18,61:0:246:6	0/0:8,0:0:8:0,24,68:0:324:8	0/0:11,0:0:11:0,33,104:0:420:11	0/0:22,0:0:22:0,66,177:0:890:22	0/0:21,0:0:21:0,63,287:0:829:21	0/0:4,0:0:4:0,12,33:0:160:4	0/0:33,0:0:33:0,99,332:0:1336:33	0/0:43,0:0:43:0,129,413:0:1759:43	0/0:78,0:0:78:0,235,853:0:3126:78	0/0:18,0:0:18:0,54,216:0:721:18	0/0:15,0:0:15:0,45,134:0:603:15	0/0:17,0:0:17:0,51,148:0:697:17	0/0:13,0:0:13:0,39,122:0:533:13	0/0:7,0:0:7:0,21,73:0:255:7	0/0:18,0:0:18:0,54,477:0:730:18
29379245	191456	29379245_191456	T	G	96982.8	.	AB=0.435172;ABP=288.214;AC=93;AF=0.305332;AN=224;AO=7568;CIGAR=1X;DP=117340;DPB=47777;DPRA=0.786387;EPP=713.868;EPPR=1457.11;GTI=207;LEN=1;MEANALT=1.00313;MQM=13.0677;MQMR=11.0843;NS=2112;NUMALT=1;ODDS=0.000710299;PAIRED=0.85148;PAIREDR=0.881978;PAO=0;PQA=0;PQR=0;PRO=0;PROBE=Intergenic|RAPIDGENOMICS_3404_06829;QA=298598;QR=1266437;RO=31723;RPL=4225;RPP=226.219;RPPR=1764.62;RPR=3343;RUN=1;SAF=3592;SAP=45.3196;SAR=3976;SRF=14893;SRP=259.836;SRR=16830;TYPE=snp;technology.illumina=1	GT:AD:AO:DP:PL:QA:QR:RO	1/1:9,14:14:23:78,4,0:570:337:9	0/0:1,0:0:1:0,3,30:0:41:1	0/1:7,2:2:9:3,0,25:82:259:7	0/0:25,6:6:31:0,43,176:232:985:25	0/1:11,10:10:21:12,0,51:406:443:11	0/0:82,0:0:82:0,247,662:0:3275:82	0/0:11,0:0:11:0,33,184:0:410:11	0/0:36,0:0:36:0,108,544:0:1451:36	0/0:34,0:0:34:0,102,291:0:1332:34	0/0:25,0:0:25:0,75,270:0:967:25	0/0:3,0:0:3:0,9,23:0:114:3	0/1:21,29:29:50:182,0,46:1136:853:21	0/0:22,10:10:32:0,5,121:366:885:22	0/1:13,11:11:24:9,0,52:430:525:13	1/1:0,31:31:31:293,93,0:1236:0:0	0/0:62,0:0:62:0,187,642:0:2483:62	0/1:5,7:7:12:127,0,90:279:205:5	1/1:15,42:42:57:329,13,0:1682:579:15	1/1:0,37:37:37:330,111,0:1464:0:0	0/1:17,9:9:26:16,0,93:369:679:17	0/1:45,16:16:61:7,0,226:635:1812:45	1/1:0,35:35:35:376,105,0:1387:0:0	0/1:6,5:5:11:23,0,35:205:242:6	0/1:11,15:15:26:81,0,31:557:451:11	1/1:4,10:10:14:55,11,0:406:151:4	0/1:15,13:13:28:90,0,292:515:607:15	0/1:38,22:22:60:38,0,205:875:1504:38	0/0:109,0:0:109:0,328,974:0:4330:109	0/0:92,0:0:92:0,277,861:0:3675:92	0/0:42,0:0:42:0,126,392:0:1706:42	1/1:0,4:4:4:41,12,0:160:0:0	0/0:33,0:0:33:0,99,324:0:1289:33	0/0:88,0:0:88:0,265,912:0:3522:88	0/0:12,0:0:12:0,36,112:0:484:12	0/0:33,1:1:34:0,88,306:41:1314:33	0/0:13,0:0:13:0,39,169:0:533:13	1/1:0,6:6:6:64,18,0:237:0:0	0/1:18,14:14:32:54,0,158:570:706:18	0/1:15,9:9:24:49,0,54:346:607:15	1/1:0,40:40:40:438,120,0:1610:0:0	0/1:21,15:15:36:51,0,95:615:849:21	0/1:20,10:10:30:19,0,81:392:807:20	0/1:19,16:16:35:78,0,66:629:767:19	0/0:3,0:0:3:0,9,48:0:119:3	0/0:25,13:13:38:0,10,170:521:1008:25	0/0:17,0:0:17:0,51,204:0:693:17	1/1:8,31:31:39:196,49,0:1231:320:8	0/1:19,9:9:28:34,0,89:356:749:19	0/1:15,17:17:32:160,0,206:654:607:15	0/0:16,8:8:24:0,10,74:314:633:16	0/0:15,0:0:15:0,45,127:0:615:15	1/1:0,49:49:49:562,148,0:1951:0:0	0/1:15,11:11:26:35,0,52:433:615:15	1/1:1,28:28:29:341,80,0:1109:41:1	0/1:21,25:25:46:171,0,55:1021:852:21	1/1:0,64:64:64:675,193,0:2502:0:0	0/0:27,9:9:36:0,0,154:359:1089:27	0/1:6,5:5:11:3,0,23:205:246:6	1/1:0,11:11:11:85,33,0:451:0:0	0/1:8,11:11:19:116,0,9:406:301:8	0/0:14,1:1:15:0,38,112:41:574:14	0/1:24,27:27:51:128,0,98:1091:963:24	1/1:0,47:47:47:576,141,0:1892:0:0	0/0:11,2:2:13:0,26,107:82:447:11	0/0:29,0:0:29:0,87,331:0:1177:29	0/0:13,0:0:13:0,39,178:0:529:13	0/0:11,0:0:11:0,33,92:0:437:11	0/0:26,0:0:26:0,78,234:0:1062:26	0/0:15,0:0:15:0,45,109:0:615:15	0/1:4,8:8:12:136,0,53:328:145:4	0/1:38,17:17:55:107,0,227:666:1530:38	1/1:0,29:29:29:292,87,0:1151:0:0	0/1:25,37:37:62:151,0,112:1449:968:25	1/1:0,22:22:22:183,66,0:871:0:0	0/0:1,0:0:1:0,3,11:0:41:1	1/1:0,41:41:41:432,123,0:1634:0:0	1/1:0,6:6:6:59,18,0:233:0:0	0/0:13,6:6:19:0,10,90:246:516:13	0/1:4,10:10:14:123,0,38:383:164:4	1/1:0,40:40:40:450,120,0:1623:0:0	0/0:67,0:0:67:0,202,587:0:2669:67	0/0:24,0:0:24:0,72,194:0:942:24	0/1:15,6:6:21:8,0,75:242:611:15	0/0:35,0:0:35:0,105,378:0:1406:35	0/1:35,16:16:51:25,0,226:640:1427:35	1/1:0,55:55:55:563,166,0:2165:0:0	1/1:0,6:6:6:80,18,0:223:0:0	0/0:50,0:0:50:0,151,426:0:1919:50	0/1:7,7:7:14:43,0,32:287:275:7	0/0:76,0:0:76:0,229,768:0:3020:76	1/1:0,22:22:22:185,66,0:893:0:0	1/1:0,15:15:15:144,45,0:602:0:0	0/1:13,20:20:33:125,0,23:785:529:13	0/0:10,0:0:10:0,30,121:0:401:10	0/1:26,17:17:43:93,0,120:662:1027:26	0/1:19,19:19:38:36,0,79:765:758:19	0/0:32,8:8:40:0,26,162:320:1268:32	0/1:4,1:1:5:14,0,13:41:160:4	1/1:0,10:10:10:86,30,0:388:0:0	1/1:2,11:11:13:98,22,0:451:82:2	1/1:3,19:19:22:105,19,0:753:114:3	0/0:20,0:0:20:0,60,280:0:775:20	0/0:4,2:2:6:0,1,17:82:150:4	0/0:35,12:12:47:0,19,229:488:1323:35	0/0:55,0:0:55:0,166,561:0:2196:55	0/0:79,0:0:79:0,238,878:0:3160:79	1/1:0,20:20:20:231,60,0:771:0:0	0/0:15,0:0:15:0,45,134:0:611:15	0/0:17,0:0:17:0,51,148:0:693:17	1/1:0,13:13:13:144,39,0:521:0:0	0/0:13,0:0:13:0,39,155:0:500:13	0/1:17,2:2:19:21,0,350:82:685:17
29379245	191461	29379245_191461	C	A	69241.5	.	AB=0.422775;ABP=352.815;AC=69;AF=0.227526;AN=224;AO=5586;CIGAR=1X;DP=119838;DPB=48659;DPRA=0.761228;EPP=481.97;EPPR=1714.1;GTI=195;LEN=1;MEANALT=1.00487;MQM=12.9216;MQMR=11.0973;NS=2112;NUMALT=1;ODDS=0.0101605;PAIRED=0.856606;PAIREDR=0.883642;PAO=0;PQA=0;PQR=0;PRO=0;PROBE=Intergenic|RAPIDGENOMICS_3404_06829;QA=221962;QR=1430618;RO=35769;RPL=3054;RPP=108.934;RPPR=1109.38;RPR=2532;RUN=1;SAF=2710;SAP=13.7223;SAR=2876;SRF=17091;SRP=155.908;SRR=18678;TYPE=snp;technology.illumina=1	GT:AD:AO:DP:PL:QA:QR:RO	1/1:9,14:14:23:78,4,0:562:352:9	0/0:1,0:0:1:0,3,30:0:41:1	0/1:7,2:2:9:3,0,25:82:249:7	0/0:35,6:6:41:0,73,274:238:1407:35	0/1:11,11:11:22:16,0,48:443:447:11	0/0:90,0:0:90:0,271,725:0:3496:90	0/0:10,0:0:10:0,30,181:0:393:10	0/0:36,0:0:36:0,108,549:0:1454:36	0/0:34,0:0:34:0,102,292:0:1373:34	0/0:25,0:0:25:0,75,273:0:999:25	0/0:3,0:0:3:0,9,23:0:100:3	0/1:21,29:29:50:182,0,46:1189:844:21	0/0:22,10:10:32:0,5,121:391:898:22	0/0:24,0:0:24:0,72,203:0:954:24	0/0:25,11:11:36:0,1,150:451:981:25	0/0:69,1:1:70:0,203,717:22:2784:69	0/0:12,0:0:12:0,36,294:0:478:12	1/1:15,41:41:56:290,10,0:1659:594:15	0/0:37,0:0:37:0,111,333:0:1496:37	0/1:17,11:11:28:27,0,93:442:659:17	0/1:44,16:16:60:9,0,221:647:1774:44	0/0:35,0:0:35:0,105,376:0:1389:35	0/1:6,5:5:11:21,0,35:196:246:6	0/1:11,21:21:32:152,0,13:818:432:11	1/1:4,10:10:14:55,11,0:410:164:4	0/1:15,13:13:28:90,0,295:515:611:15	0/0:63,0:0:63:0,190,644:0:2507:63	0/0:109,0:0:109:0,328,996:0:4353:109	0/0:98,0:0:98:0,295,931:0:3947:98	0/0:42,0:0:42:0,126,391:0:1703:42	1/1:0,4:4:4:41,12,0:164:0:0	0/0:33,0:0:33:0,99,331:0:1331:33	0/0:93,0:0:93:0,280,946:0:3668:93	0/0:12,0:0:12:0,36,111:0:480:12	0/0:33,2:2:35:0,82,293:78:1323:33	0/0:18,0:0:18:0,54,204:0:714:18	1/1:0,6:6:6:64,18,0:238:0:0	0/1:19,14:14:33:51,0,177:562:767:19	0/1:15,9:9:24:50,0,54:369:611:15	1/1:0,40:40:40:442,120,0:1632:0:0	0/1:21,15:15:36:51,0,94:615:853:21	0/1:22,9:9:31:4,0,101:369:875:22	0/1:18,17:17:35:91,0,59:693:716:18	0/0:4,0:0:4:0,12,48:0:132:4	0/0:25,13:13:38:0,10,171:529:1021:25	0/0:18,0:0:18:0,54,232:0:717:18	1/1:8,33:33:41:219,55,0:1307:315:8	0/1:20,10:10:30:30,0,89:388:812:20	0/0:33,0:0:33:0,99,564:0:1307:33	0/0:24,0:0:24:0,72,197:0:962:24	0/0:15,0:0:15:0,45,127:0:615:15	0/0:53,0:0:53:0,160,602:0:2131:53	0/0:26,0:0:26:0,78,240:0:1047:26	1/1:9,21:21:30:206,11,0:834:352:9	0/0:47,0:0:47:0,141,510:0:1911:47	1/1:0,64:64:64:675,193,0:2569:0:0	0/1:27,12:12:39:37,0,148:480:1095:27	0/1:6,5:5:11:3,0,23:205:246:6	1/1:0,11:11:11:85,33,0:451:0:0	0/0:20,0:0:20:0,60,255:0:772:20	0/0:16,1:1:17:0,44,143:41:614:16	0/0:56,0:0:56:0,169,591:0:2245:56	1/1:0,48:48:48:582,144,0:1951:0:0	0/0:11,2:2:13:0,26,107:82:451:11	0/0:29,0:0:29:0,87,332:0:1171:29	0/0:13,0:0:13:0,39,177:0:513:13	0/0:9,2:2:11:0,11,49:81:365:9	0/0:26,0:0:26:0,78,258:0:1048:26	0/0:15,0:0:15:0,45,109:0:611:15	0/1:4,7:7:11:132,0,56:274:150:4	0/1:38,16:16:54:98,0,230:637:1528:38	0/1:14,15:15:29:56,0,63:603:570:14	0/1:25,29:29:54:117,0,141:1159:991:25	1/1:0,23:23:23:208,69,0:906:0:0	0/0:1,0:0:1:0,3,11:0:41:1	1/1:0,39:39:39:415,117,0:1546:0:0	0/1:4,2:2:6:3,0,21:82:164:4	0/0:19,0:0:19:0,57,177:0:756:19	0/0:15,0:0:15:0,45,234:0:590:15	1/1:0,38:38:38:420,114,0:1554:0:0	0/0:67,0:0:67:0,202,584:0:2661:67	0/0:25,0:0:25:0,75,201:0:980:25	0/0:19,6:6:25:0,4,100:246:740:19	0/0:35,0:0:35:0,105,377:0:1401:35	0/1:36,17:17:53:48,0,227:689:1443:36	1/1:0,55:55:55:563,166,0:2217:0:0	0/1:1,5:5:6:37,0,14:191:41:1	0/0:50,0:0:50:0,151,425:0:2034:50	0/1:8,7:7:15:40,0,36:287:297:8	0/0:75,0:0:75:0,226,746:0:2941:75	1/1:0,22:22:22:186,66,0:898:0:0	0/1:12,7:7:19:24,0,45:278:488:12	0/1:12,21:21:34:129,0,12:852:483:12	0/0:8,0:0:8:0,24,88:0:324:8	0/1:29,18:18:47:95,0,131:696:1141:29	0/0:35,0:0:35:0,105,297:0:1389:35	0/0:39,0:0:39:0,117,343:0:1572:39	0/1:4,3:3:7:20,0,7:119:164:4	1/1:0,10:10:10:86,30,0:406:0:0	1/1:2,11:11:13:98,22,0:451:82:2	1/1:3,20:20:23:109,19,0:807:123:3	0/0:20,0:0:20:0,60,257:0:779:20	0/0:4,2:2:6:0,1,17:68:160:4	0/0:35,12:12:47:0,19,236:492:1419:35	0/0:52,0:0:52:0,157,546:0:2120:52	0/0:83,0:0:83:0,250,909:0:3323:83	0/0:15,5:5:20:0,17,140:197:584:15	0/0:15,0:0:15:0,45,134:0:602:15	0/0:17,0:0:17:0,51,148:0:697:17	1/1:0,13:13:13:144,39,0:520:0:0	0/0:14,0:0:14:0,42,187:0:556:14	0/1:19,2:2:21:15,0,357:82:702:19
29379245	191465	29379245_191465	G	C	1270.79	.	AB=0.423077;ABP=5.68288;AC=2;AF=0.000929944;AN=224;AO=33;CIGAR=1X;DP=119805;DPB=48715;DPRA=1.09664;EPP=14.1309;EPPR=2683.91;GTI=13;LEN=1;MEANALT=1;MQM=18.6364;MQMR=11.2195;NS=2112;NUMALT=1;ODDS=0.789724;PAIRED=0.757576;PAIREDR=0.887044;PAO=0;PQA=0;PQR=0;PRO=0;PROBE=Intergenic|RAPIDGENOMICS_3404_06829;QA=1283;QR=1906623;RO=48311;RPL=19;RPP=4.65535;RPPR=1032.14;RPR=14;RUN=1;SAF=9;SAP=17.8158;SAR=24;SRF=23056;SRP=220.36;SRR=25255;TYPE=snp;technology.illumina=1	GT:AD:AO:DP:PL:QA:QR:RO	0/0:21,0:0:21:0,63,194:0:818:21	0/0:1,0:0:1:0,3,30:0:41:1	0/0:9,0:0:9:0,27,81:0:357:9	0/0:41,0:0:41:0,123,374:0:1657:41	0/0:21,0:0:21:0,63,189:0:844:21	0/0:83,0:0:83:0,250,657:0:3259:83	0/0:11,0:0:11:0,33,192:0:412:11	0/0:36,0:0:36:0,108,535:0:1423:36	0/0:32,0:0:32:0,96,276:0:1271:32	0/0:25,0:0:25:0,75,279:0:1021:25	0/0:3,0:0:3:0,9,23:0:123:3	0/0:48,0:0:48:0,144,501:0:1921:48	0/0:33,0:0:33:0,99,312:0:1293:33	0/0:24,0:0:24:0,72,204:0:925:24	0/0:32,0:0:32:0,96,322:0:1261:32	0/0:73,0:0:73:0,220,762:0:2865:73	0/0:12,0:0:12:0,36,286:0:479:12	0/0:55,0:0:55:0,166,575:0:2174:55	0/0:36,0:0:36:0,108,320:0:1415:36	0/0:31,0:0:31:0,93,323:0:1221:31	0/0:61,0:0:61:0,184,599:0:2431:61	0/0:40,0:0:40:0,120,429:0:1518:40	0/0:11,0:0:11:0,33,122:0:438:11	0/0:32,0:0:32:0,96,345:0:1258:32	0/0:13,0:0:13:0,39,103:0:525:13	0/0:28,0:0:28:0,84,544:0:1096:28	0/0:65,0:0:65:0,196,681:0:2573:65	0/0:105,0:0:105:0,316,935:0:4113:105	0/0:90,0:0:91:0,271,906:0:3544:90	0/0:46,0:0:46:0,138,423:0:1838:46	0/0:4,0:0:4:0,12,41:0:160:4	0/0:33,0:0:33:0,99,329:0:1285:33	0/0:87,0:0:87:0,262,881:0:3454:87	0/0:17,0:0:17:0,51,165:0:657:17	0/0:42,0:0:42:0,126,393:0:1586:42	0/0:18,0:0:18:0,54,205:0:734:18	0/0:6,0:0:6:0,18,64:0:234:6	0/0:31,0:0:31:0,93,363:0:1236:31	0/0:24,0:0:24:0,72,246:0:962:24	0/0:40,0:0:40:0,120,441:0:1618:40	0/0:35,0:0:35:0,105,351:0:1418:35	0/0:31,0:0:31:0,93,290:0:1243:31	0/0:37,0:0:37:0,111,368:0:1443:37	0/0:2,0:0:2:0,6,16:0:82:2	0/0:39,0:0:39:0,117,386:0:1566:39	0/0:18,0:0:18:0,54,234:0:708:18	0/0:40,0:0:40:0,120,347:0:1591:40	0/0:29,0:0:29:0,87,291:0:1112:29	0/0:36,0:0:36:0,108,606:0:1362:36	0/0:24,0:0:24:0,72,197:0:936:24	0/0:15,0:0:15:0,45,127:0:599:15	0/0:58,0:0:58:0,175,655:0:2282:58	0/0:26,0:0:26:0,78,240:0:1040:26	0/0:30,0:0:30:0,90,352:0:1163:30	0/0:46,0:0:46:0,138,493:0:1837:46	0/0:55,0:0:55:0,166,583:0:2202:55	0/0:38,0:0:38:0,114,406:0:1506:38	0/0:11,0:0:11:0,33,91:0:433:11	0/0:10,0:0:10:0,30,78:0:402:10	0/0:20,0:0:20:0,60,250:0:754:20	0/0:17,0:0:17:0,51,162:0:670:17	0/0:59,0:0:59:0,178,627:0:2333:59	0/0:48,0:0:48:0,144,583:0:1930:48	0/0:13,0:0:13:0,39,133:0:512:13	0/0:29,0:0:29:0,87,328:0:1154:29	0/0:13,0:0:13:0,39,173:0:489:13	1/1:2,9:9:11:55,14,0:368:63:2	0/0:30,0:0:30:0,90,290:0:1200:30	0/0:15,0:0:15:0,45,109:0:615:15	0/0:11,0:0:11:0,33,250:0:447:11	0/0:57,0:0:57:0,172,666:0:2243:57	0/0:27,0:0:27:0,81,271:0:1094:27	0/0:54,0:0:54:0,163,578:0:2126:54	0/0:23,0:0:23:0,69,205:0:894:23	0/0:1,0:0:1:0,3,11:0:41:1	0/0:43,0:0:43:0,129,455:0:1697:43	0/0:6,0:0:6:0,18,59:0:242:6	0/0:19,0:0:19:0,57,178:0:739:19	0/0:16,0:0:16:0,48,284:0:620:16	0/0:37,0:0:37:0,111,413:0:1504:37	0/0:66,0:0:66:0,199,580:0:2568:66	0/0:24,0:0:24:0,72,194:0:939:24	0/0:22,0:0:25:0,66,195:0:857:22	0/0:34,0:0:34:0,102,370:0:1351:34	0/0:56,0:0:56:0,169,607:0:2122:56	0/0:55,0:0:55:0,166,560:0:2190:55	0/0:6,0:0:6:0,18,87:0:246:6	0/0:49,0:0:49:0,148,396:0:1941:49	0/0:14,0:0:14:0,42,163:0:549:14	0/0:78,0:0:78:0,235,765:0:3001:78	0/0:22,0:0:22:0,66,186:0:893:22	0/0:24,0:0:24:0,72,228:0:935:24	0/0:32,0:0:32:0,96,310:0:1275:32	0/0:9,0:0:9:0,27,96:0:360:9	0/0:43,0:0:43:0,129,481:0:1702:43	0/0:33,0:0:33:0,99,281:0:1318:33	0/0:40,0:0:40:0,120,350:0:1555:40	0/0:7,0:0:7:0,21,68:0:264:7	0/0:10,0:0:10:0,30,86:0:398:10	0/0:14,0:0:14:0,42,139:0:566:14	0/0:23,0:0:23:0,69,208:0:923:23	0/0:22,0:0:22:0,66,299:0:858:22	0/0:6,0:0:6:0,18,50:0:242:6	0/0:53,0:0:53:0,160,527:0:2078:53	0/0:52,0:0:52:0,157,546:0:2112:52	0/0:80,0:0:80:0,241,878:0:3160:80	0/0:21,0:0:21:0,63,230:0:798:21	0/0:17,0:0:17:0,51,149:0:668:17	0/0:17,0:0:17:0,51,148:0:681:17	0/0:14,0:0:14:0,42,151:0:566:14	0/0:13,0:0:13:0,39,158:0:469:13	0/0:21,0:0:21:0,63,513:0:824:21
29379245	191490	29379245_191490	A	G	68605.7	.	AB=0.415378;ABP=441.448;AC=65;AF=0.234491;AN=224;AO=5618;CIGAR=1X;DP=116657;DPB=47390;DPRA=0.764703;EPP=498.307;EPPR=1320.18;GTI=183;LEN=1;MEANALT=1.00851;MQM=13.0466;MQMR=11.0705;NS=2112;NUMALT=1;ODDS=0.00239251;PAIRED=0.859559;PAIREDR=0.885168;PAO=0;PQA=0;PQR=0;PRO=0;PROBE=Intergenic|RAPIDGENOMICS_3404_06829;QA=223187;QR=1384634;RO=34642;RPL=2390;RPP=274.442;RPPR=470.182;RPR=3228;RUN=1;SAF=3231;SAP=278.343;SAR=2387;SRF=18823;SRP=568.665;SRR=15819;TYPE=snp;technology.illumina=1	GT:AD:AO:DP:PL:QA:QR:RO	0/1:8,8:8:16:30,0,10:328:310:8	0/0:1,0:0:1:0,3,30:0:41:1	0/1:6,2:2:8:6,0,21:82:232:6	0/0:30,6:6:36:0,58,234:246:1200:30	0/1:10,10:10:20:14,0,45:410:401:10	0/0:86,0:0:86:0,259,699:0:3465:86	0/0:6,0:0:6:0,18,157:0:214:6	0/0:35,0:0:35:0,105,538:0:1431:35	0/0:36,0:0:36:0,108,304:0:1467:36	0/0:30,0:0:30:0,90,346:0:1222:30	0/0:2,0:0:2:0,6,16:0:82:2	1/1:14,35:35:49:276,9,0:1382:562:14	0/1:22,15:15:37:52,0,125:607:871:22	0/0:21,0:0:21:0,63,172:0:824:21	0/0:18,7:7:25:0,9,128:283:730:18	0/0:72,0:0:72:0,217,740:0:2927:72	0/0:14,0:0:14:0,42,364:0:566:14	1/1:10,29:29:39:219,21,0:1178:410:10	0/0:37,0:0:37:0,111,316:0:1505:37	0/1:15,14:14:29:67,0,64:566:589:15	0/0:55,18:18:73:0,9,298:734:2194:55	0/0:39,0:0:39:0,117,426:0:1564:39	0/1:5,5:5:10:26,0,6:205:201:5	0/1:11,14:14:25:99,0,34:570:451:11	1/1:4,11:11:15:60,14,0:437:133:4	0/1:10,14:14:24:139,0,110:547:379:10	0/0:48,0:0:48:0,144,502:0:1939:48	0/0:88,0:0:88:0,265,805:0:3542:88	0/0:98,0:0:98:0,295,999:0:3915:98	0/0:48,0:0:48:0,144,452:0:1941:48	1/1:0,3:3:3:34,9,0:123:0:0	0/0:32,0:0:32:0,96,315:0:1253:32	0/0:87,0:0:87:0,262,897:0:3471:87	0/0:18,0:0:18:0,54,176:0:716:18	0/0:44,3:3:47:0,108,376:123:1740:44	0/0:24,0:0:24:0,72,246:0:964:24	1/1:0,4:4:4:49,12,0:160:0:0	0/1:12,11:11:23:49,0,103:438:488:12	0/1:11,9:9:20:57,0,33:356:439:11	1/1:0,45:45:45:511,135,0:1829:0:0	0/1:27,15:15:42:33,0,126:615:1099:27	0/0:27,9:9:36:0,11,137:355:1071:27	0/1:23,16:16:39:72,0,89:631:908:23	0/0:2,0:0:2:0,6,17:0:78:2	0/0:26,13:13:39:0,13,178:521:1066:26	0/0:14,0:0:14:0,42,197:0:570:14	0/1:17,21:21:38:62,0,16:836:656:17	0/1:20,10:10:30:27,0,64:369:806:20	0/0:37,0:0:37:0,111,666:0:1433:37	0/0:29,0:0:29:0,87,247:0:1177:29	0/0:15,0:0:15:0,45,127:0:615:15	0/0:47,0:0:47:0,141,566:0:1894:47	0/0:30,0:0:30:0,90,279:0:1203:30	0/1:10,20:20:30:187,0,1:812:397:10	0/0:37,0:0:37:0,111,397:0:1504:37	1/1:0,54:54:54:557,163,0:2198:0:0	0/1:27,12:12:39:37,0,139:488:1103:27	0/1:6,7:7:13:15,0,17:283:237:6	1/1:0,11:11:11:85,33,0:447:0:0	0/0:18,0:0:18:0,54,226:0:706:18	0/0:30,0:0:30:0,90,343:0:1203:30	0/0:61,0:0:61:0,184,635:0:2469:61	1/1:0,45:45:45:546,135,0:1833:0:0	0/0:9,2:2:11:0,20,88:82:369:9	0/0:28,0:0:28:0,84,326:0:1126:28	0/0:20,0:0:20:0,60,229:0:802:20	0/0:13,0:0:13:0,39,107:0:520:13	0/0:23,0:0:23:0,69,233:0:935:23	0/0:15,0:0:15:0,45,109:0:601:15	0/1:4,6:6:10:85,0,86:227:160:4	0/1:40,14:14:54:91,0,242:570:1606:40	0/1:12,12:12:24:53,0,81:492:475:12	0/1:20,25:25:45:95,0,80:1008:794:20	1/1:0,23:23:23:207,69,0:939:0:0	0/0:1,0:0:1:0,3,11:0:41:1	1/1:0,39:39:39:411,117,0:1551:0:0	0/0:4,1:1:5:0,1,25:41:160:4	0/0:18,0:0:18:0,54,159:0:734:18	0/0:13,0:0:13:0,39,227:0:529:13	1/1:0,33:33:33:381,99,0:1349:0:0	0/0:60,0:0:60:0,181,527:0:2380:60	0/0:25,0:0:25:0,75,204:0:1012:25	0/0:18,3:3:21:0,27,125:123:692:18	0/0:37,0:0:37:0,111,391:0:1481:37	0/1:49,26:26:75:72,0,338:1020:1954:49	1/1:0,54:54:54:542,163,0:2135:0:0	0/1:1,3:3:4:11,0,20:123:41:1	0/0:58,0:0:58:0,175,503:0:2308:58	0/0:9,3:3:12:0,14,119:123:352:9	0/0:66,0:0:66:0,199,692:0:2616:66	1/1:0,19:19:19:163,57,0:756:0:0	0/1:12,12:12:24:59,0,30:492:492:12	0/1:16,23:23:39:139,0,50:915:644:16	0/0:13,0:0:13:0,39,130:0:533:13	0/1:24,18:18:42:120,0,109:726:968:24	0/0:33,0:0:33:0,99,281:0:1331:33	0/0:35,0:0:35:0,105,305:0:1410:35	0/1:3,3:3:6:24,0,2:123:123:3	1/1:0,10:10:10:86,30,0:406:0:0	1/1:1,10:10:11:96,24,0:406:41:1	1/1:3,20:20:23:109,19,0:803:115:3	0/0:15,0:0:15:0,45,190:0:597:15	0/0:4,2:2:6:0,1,17:82:164:4	0/1:37,22:22:59:52,0,183:894:1495:37	0/0:34,0:0:34:0,102,376:0:1390:34	0/0:61,0:0:61:0,184,621:0:2417:61	0/0:17,5:5:22:0,23,162:192:684:17	0/0:19,0:0:19:0,57,161:0:761:19	0/0:18,0:0:18:0,54,159:0:708:18	1/1:0,13:13:13:157,39,0:524:0:0	0/0:9,0:0:9:0,27,133:0:346:9	0/1:19,3:3:22:48,0,374:123:753:19
29379246	2815131	29379246_2815131	A	G	111552	.	AB=0.439422;ABP=318.191;AC=53;AF=0.295356;AN=222;AO=9460;CIGAR=1X;DP=159763;DPB=68186;DPRA=0.815383;EPP=516.73;EPPR=1625.55;GTI=186;LEN=1;MEANALT=1.00324;MQM=12.7339;MQMR=11.6722;NS=2112;NUMALT=1;ODDS=0.0296801;PAIRED=0.861628;PAIREDR=0.874394;PAO=0;PQA=0;PQR=0;PRO=0;PROBE=Intergenic|RAPIDGENOMICS_3404_42869;QA=373882;QR=2173740;RO=54886;RPL=6634;RPP=3331.58;RPPR=18185.8;RPR=2826;RUN=1;SAF=3090;SAP=2472.52;SAR=6370;SRF=20765;SRP=7060.42;SRR=34121;TYPE=snp;technology.illumina=1	GT:AD:AO:DP:PL:QA:QR:RO	0/1:23,18:18:41:89,0,111:738:906:23	1/1:0,13:13:13:210,39,0:507:0:0	0/0:11,0:0:11:0,33,148:0:437:11	1/1:0,69:69:69:745,208,0:2753:0:0	0/0:34,0:0:34:0,102,379:0:1295:34	1/1:0,33:33:33:279,99,0:1301:0:0	0/0:17,0:0:17:0,51,339:0:676:17	0/0:14,4:4:18:0,8,226:155:552:14	0/0:39,0:0:39:0,117,375:0:1561:39	0/0:81,0:0:81:0,244,746:0:3222:81	0/0:17,0:0:17:0,51,146:0:697:17	0/0:46,0:0:46:0,138,426:0:1837:46	0/0:54,0:0:54:0,163,561:0:2102:54	0/0:41,0:0:42:0,123,489:0:1566:41	0/0:63,0:0:63:0,190,632:0:2482:63	1/1:0,86:86:86:914,259,0:3431:0:0	0/0:17,0:0:17:0,51,341:0:671:17	0/0:84,0:0:84:0,253,842:0:3346:84	0/1:40,13:13:53:3,0,159:533:1587:40	0/0:59,0:0:59:0,178,640:0:2316:59	0/0:78,0:0:78:0,235,781:0:3055:78	0/0:67,0:0:67:0,202,635:0:2678:67	0/1:23,11:11:34:20,0,180:447:899:23	0/0:140,0:0:140:0,421,1380:0:5568:140	0/0:28,0:0:28:0,84,246:0:1127:28	0/0:52,0:0:52:0,157,1119:0:2068:52	0/1:27,24:24:51:98,0,166:972:1031:27	0/0:92,0:0:92:0,277,1105:0:3682:92	0/0:57,28:28:85:0,1,230:1148:2244:57	1/1:0,32:32:32:301,96,0:1295:0:0	0/0:47,0:0:47:0,141,399:0:1907:47	0/0:67,0:0:67:0,202,784:0:2652:67	0/0:158,0:0:158:0,476,1508:0:6223:158	0/0:19,8:8:27:0,8,177:328:724:19	0/0:11,1:1:12:0,28,148:41:424:11	0/0:8,0:0:8:0,24,66:0:316:8	0/0:29,7:7:36:0,41,229:278:1141:29	0/0:50,0:0:50:0,151,469:0:1979:50	0/1:8,8:8:16:19,0,18:328:306:8	1/1:0,47:47:47:445,141,0:1875:0:0	0/1:10,24:24:34:193,0,23:909:401:10	0/0:61,25:25:86:0,14,386:1013:2435:61	0/0:96,43:43:139:0,4,576:1725:3799:96	0/0:23,0:0:23:0,69,257:0:939:23	0/0:67,0:0:67:0,202,618:0:2664:67	0/0:18,0:0:18:0,54,249:0:730:18	0/0:88,0:0:88:0,265,796:0:3493:88	0/0:52,0:0:52:0,157,503:0:2090:52	0/0:43,0:0:43:0,129,872:0:1730:43	0/0:53,0:0:53:0,160,468:0:2084:53	0/0:10,0:0:10:0,30,92:0:397:10	0/0:92,0:0:92:0,277,1023:0:3611:92	0/1:33,23:23:56:71,0,191:935:1291:33	0/1:29,11:11:40:35,0,249:437:1185:29	0/0:93,0:0:93:0,280,954:0:3711:93	0/0:89,0:0:89:0,268,884:0:3566:89	1/1:0,23:23:23:216,69,0:913:0:0	0/0:30,0:0:30:0,90,303:0:1213:30	0/0:39,0:0:39:0,117,395:0:1564:39	0/0:21,0:0:21:0,63,193:0:818:21	1/1:0,33:33:33:267,99,0:1312:0:0	0/0:168,0:0:168:0,506,1725:0:6675:168	0/0:63,0:0:63:0,190,560:0:2521:63	0/0:47,0:0:47:0,141,566:0:1873:47	0/0:28,0:0:28:0,84,284:0:1127:28	0/1:13,5:5:18:24,0,80:182:519:13	0/0:56,0:0:56:0,169,612:0:2215:56	0/0:33,0:0:33:0,99,459:0:1327:33	0/0:6,0:0:6:0,18,53:0:242:6	0/0:14,0:0:14:0,42,380:0:554:14	0/0:72,0:0:72:0,217,788:0:2848:72	0/0:38,7:7:45:0,25,291:287:1500:38	0/0:126,0:0:126:0,379,1297:0:4991:126	0/1:26,9:9:35:5,0,145:353:1022:26	./.:.:.:.:.:.:.:.	0/0:56,0:0:56:0,169,535:0:2211:56	0/1:15,2:2:17:5,0,206:82:603:15	0/1:15,8:8:23:18,0,72:328:611:15	0/0:21,0:0:21:0,63,324:0:813:21	0/1:21,17:17:38:61,0,82:663:834:21	0/0:106,0:0:106:0,319,1127:0:4225:106	0/0:24,5:5:29:0,31,185:205:915:24	0/0:28,0:0:28:0,84,259:0:1105:28	1/1:0,65:65:65:643,196,0:2624:0:0	0/0:74,0:0:74:0,223,670:0:2973:74	0/1:25,42:42:67:209,0,18:1687:1005:25	0/0:12,0:0:12:0,36,213:0:479:12	0/0:55,22:22:77:0,8,219:881:2149:55	0/1:10,7:7:17:37,0,90:273:402:10	0/1:51,50:50:101:139,0,269:2021:2028:51	0/1:23,15:15:38:28,0,108:607:923:23	1/1:8,26:26:34:185,11,0:1030:320:8	0/0:45,0:0:45:0,135,405:0:1780:45	0/1:1,1:1:2:23,0,2:41:37:1	0/0:32,0:0:32:0,96,376:0:1263:32	0/0:45,7:7:52:0,87,336:283:1816:45	1/1:0,45:45:45:433,135,0:1815:0:0	0/1:10,8:8:18:109,0,70:310:379:10	0/1:9,6:6:15:30,0,23:242:360:9	0/0:19,0:0:19:0,57,252:0:749:19	0/0:32,0:0:32:0,96,394:0:1273:32	0/0:46,0:0:46:0,138,466:0:1839:46	0/1:7,11:11:18:44,0,24:447:279:7	1/1:0,41:41:41:372,123,0:1662:0:0	0/0:71,0:0:71:0,214,667:0:2802:71	0/1:46,42:42:88:150,0,236:1686:1815:46	0/1:17,12:12:29:29,0,70:469:684:17	1/1:0,28:28:28:241,84,0:1130:0:0	1/1:1,31:31:32:307,88,0:1244:41:1	0/0:61,0:0:61:0,184,733:0:2448:61	1/1:4,15:15:19:200,28,0:581:164:4	0/0:22,0:0:22:0,66,446:0:837:22
29379248	543527	29379248_543527	A	G	131120	.	AB=0.477733;ABP=26.413;AC=115;AF=0.571473;AN=220;AO=10016;CIGAR=1X;DP=76102;DPB=33052;DPRA=0.991415;EPP=1446.12;EPPR=1060.82;GTI=153;LEN=1;MEANALT=1.00307;MQM=12.6186;MQMR=11.1372;NS=2112;NUMALT=1;ODDS=0.00280659;PAIRED=0.873502;PAIREDR=0.892667;PAO=0;PQA=0;PQR=0;PRO=0;PROBE=SNP|RAPIDGENOMICS_3404_19621||SNP|RAPIDGENOMICS_3404_19622||SNP|RAPIDGENOMICS_3404_19623||SNP|RAPIDGENOMICS_3404_19624;QA=394094;QR=688591;RO=17264;RPL=5048;RPP=4.39782;RPPR=133.36;RPR=4968;RUN=1;SAF=4856;SAP=23.0461;SAR=5160;SRF=8327;SRP=49.8132;SRR=8937;TYPE=snp;technology.illumina=1	GT:AD:AO:DP:PL:QA:QR:RO	0/0:4,1:1:5:0,7,25:41:164:4	1/1:0,11:11:11:94,33,0:434:0:0	0/1:2,1:1:3:4,0,6:41:82:2	1/1:0,44:44:44:422,132,0:1769:0:0	0/1:3,4:4:7:17,0,55:155:123:3	1/1:0,25:25:25:222,75,0:984:0:0	1/1:1,2:2:3:6,2,0:73:41:1	./.:.:.:.:.:.:.:.	1/1:10,31:31:41:195,43,0:1237:406:10	1/1:0,35:35:35:384,105,0:1358:0:0	0/1:2,3:3:5:9,0,2:119:73:2	0/1:14,9:9:23:11,0,43:351:556:14	0/1:15,15:15:30:49,0,52:602:583:15	0/0:9,0:0:9:0,27,73:0:365:9	0/1:29,13:13:42:117,0,129:529:1140:29	0/0:3,1:1:4:0,2,12:37:100:3	1/1:0,11:11:11:218,33,0:451:0:0	1/1:0,19:19:19:147,57,0:775:0:0	0/1:14,7:7:21:15,0,73:278:574:14	0/1:11,19:19:30:138,0,10:756:411:11	0/1:11,15:15:26:41,0,28:583:411:11	1/1:0,37:37:37:318,111,0:1491:0:0	0/1:6,10:10:16:46,0,3:410:242:6	1/1:14,23:23:37:108,9,0:898:574:14	1/1:0,10:10:10:95,30,0:392:0:0	1/1:0,27:27:27:483,81,0:1084:0:0	0/0:19,11:11:30:0,2,127:437:756:19	1/1:0,49:49:49:464,148,0:1938:0:0	1/1:0,73:73:73:714,220,0:2931:0:0	0/1:24,13:13:37:18,0,151:524:980:24	0/0:18,8:8:26:0,17,120:328:703:18	0/1:19,23:23:42:61,0,41:922:739:19	1/1:0,89:89:89:941,268,0:3557:0:0	0/0:7,0:0:7:0,21,78:0:283:7	0/0:26,0:0:26:0,78,240:0:1040:26	0/0:7,0:0:7:0,21,92:0:269:7	0/1:8,15:15:23:117,0,26:583:315:8	0/0:13,0:0:13:0,39,196:0:521:13	0/0:11,0:0:11:0,33,89:0:443:11	0/0:37,0:0:37:0,111,350:0:1496:37	1/1:0,41:41:41:407,123,0:1590:0:0	0/0:19,0:0:19:0,57,157:0:767:19	0/0:37,0:0:37:0,111,357:0:1492:37	1/1:0,6:6:6:49,18,0:246:0:0	0/0:42,1:1:43:0,97,365:41:1709:42	1/1:0,5:5:5:44,15,0:201:0:0	0/1:15,14:14:29:40,0,105:574:569:15	1/1:0,41:41:41:462,123,0:1636:0:0	0/1:9,5:5:14:53,0,66:177:356:9	1/1:0,11:11:11:109,33,0:447:0:0	1/1:0,2:2:2:15,6,0:82:0:0	1/1:0,22:22:22:192,66,0:868:0:0	0/1:12,10:10:22:12,0,49:372:488:12	1/1:0,15:15:15:165,45,0:599:0:0	1/1:0,18:18:18:149,54,0:692:0:0	0/1:16,11:11:27:56,0,88:447:648:16	0/1:6,7:7:13:25,0,9:278:246:6	0/0:11,0:0:11:0,33,117:0:442:11	0/0:12,2:2:14:0,26,116:82:480:12	0/1:21,9:9:30:5,0,77:355:857:21	0/0:3,0:0:3:0,9,29:0:104:3	0/1:20,27:27:47:92,0,76:1049:785:20	0/0:42,7:7:49:0,29,263:275:1681:42	1/1:0,16:16:16:180,48,0:639:0:0	1/1:0,12:12:12:115,36,0:469:0:0	1/1:0,23:23:23:177,69,0:943:0:0	0/0:6,0:0:6:0,18,52:0:246:6	1/1:12,22:22:34:117,2,0:894:484:12	1/1:0,6:6:6:49,18,0:246:0:0	0/1:1,1:1:2:1,0,28:41:41:1	1/1:0,18:18:18:215,54,0:706:0:0	1/1:0,23:23:23:241,69,0:908:0:0	0/0:80,0:0:80:0,241,680:0:3221:80	1/1:0,33:33:33:325,99,0:1325:0:0	0/1:1,6:6:7:61,0,10:242:41:1	0/1:11,22:22:33:166,0,35:898:438:11	0/1:10,7:7:17:10,0,31:275:396:10	1/1:0,3:3:3:24,9,0:123:0:0	0/0:5,3:3:8:0,1,18:119:196:5	0/1:2,3:3:5:13,0,24:123:82:2	0/1:49,31:31:80:137,0,306:1231:1972:49	0/0:26,0:0:26:0,78,291:0:1021:26	0/0:17,0:0:17:0,51,166:0:693:17	0/0:37,0:0:37:0,111,405:0:1486:37	0/1:2,7:7:9:53,0,31:265:82:2	0/0:57,0:0:57:0,172,557:0:2294:57	1/1:1,8:8:9:80,18,0:316:41:1	0/1:10,16:16:26:56,0,6:614:410:10	0/0:7,0:0:7:0,21,103:0:283:7	0/0:27,0:0:27:0,81,240:0:1098:27	0/0:21,0:0:21:0,63,204:0:827:21	0/0:16,0:0:16:0,48,125:0:638:16	0/1:17,12:12:29:27,0,77:466:697:17	./.:.:.:.:.:.:.:.	0/0:43,0:0:43:0,129,566:0:1697:43	0/1:9,9:9:18:21,0,48:369:356:9	1/1:0,51:51:51:514,154,0:2069:0:0	1/1:0,2:2:2:16,6,0:78:0:0	0/0:8,1:1:9:0,10,67:41:320:8	0/0:10,2:2:12:0,21,61:78:388:10	0/1:9,8:8:17:55,0,53:315:336:9	0/0:23,0:0:23:0,69,173:0:931:23	0/0:8,0:0:8:0,24,85:0:324:8	0/1:20,7:7:27:5,0,82:279:807:20	1/1:0,14:14:14:107,42,0:570:0:0	1/1:17,32:32:49:202,13,0:1282:689:17	0/0:18,8:8:26:0,3,98:305:702:18	1/1:2,4:4:6:25,2,0:160:78:2	1/1:0,10:10:10:82,30,0:410:0:0	0/1:8,14:14:22:108,0,21:561:324:8	0/1:4,1:1:5:17,0,18:37:164:4	0/1:9,4:4:13:57,0,139:155:360:9
29379248	573111	29379248_573111	C	T	548327	.	AB=0.471459;ABP=193.646;AC=115;AF=0.589418;AN=224;AO=33100;CIGAR=1X;DP=241321;DPB=94933;DPRA=0.95457;EPP=845.69;EPPR=156.413;GTI=56;LEN=1;MEANALT=1.00511;MQM=14.4057;MQMR=11.4672;NS=2112;NUMALT=1;ODDS=0.018734;PAIRED=0.837221;PAIREDR=0.883194;PAO=0;PQA=0;PQR=0;PRO=0;PROBE=SNP|RAPIDGENOMICS_3404_19625||SNP|RAPIDGENOMICS_3404_19626;QA=1303973;QR=2010793;RO=50725;RPL=14545;RPP=1057.92;RPPR=223.405;RPR=18555;RUN=1;SAF=13795;SAP=1994.74;SAR=19305;SRF=22458;SRP=1447.57;SRR=28267;TYPE=snp;technology.illumina=1	GT:AD:AO:DP:PL:QA:QR:RO	0/0:46,15:15:61:0,16,309:607:1802:46	1/1:1,20:20:21:185,54,0:807:41:1	0/1:4,3:3:7:17,0,32:123:160:4	1/1:0,86:86:86:958,259,0:3432:0:0	0/1:20,20:20:40:180,0,234:798:786:20	1/1:0,70:70:70:710,211,0:2798:0:0	0/1:10,5:5:15:107,0,166:205:391:10	0/0:35,0:0:35:0,105,290:0:1405:35	0/1:27,46:46:73:296,0,81:1825:1075:27	1/1:0,117:117:117:1427,352,0:4668:0:0	0/0:14,2:2:16:0,31,104:74:574:14	0/1:47,64:64:111:420,0,96:2579:1827:47	0/1:53,28:28:81:148,0,442:1098:2117:53	0/0:46,0:0:46:0,138,400:0:1778:46	0/0:53,17:17:70:0,12,379:693:2143:53	0/1:89,63:63:152:375,0,538:2498:3529:89	1/1:0,42:42:42:1084,126,0:1654:0:0	1/1:8,117:117:126:1251,305,0:4656:256:8	0/1:44,40:40:84:166,0,296:1587:1677:44	0/1:68,43:43:111:126,0,338:1657:2684:68	0/1:85,74:74:159:339,0,244:2935:3378:85	1/1:0,72:72:72:803,217,0:2890:0:0	0/1:9,25:25:34:112,0,6:1003:356:9	0/1:98,40:40:138:97,0,628:1615:3880:98	1/1:0,35:35:35:404,105,0:1400:0:0	1/1:0,97:97:97:2266,292,0:3822:0:0	0/1:74,39:39:113:66,0,457:1564:2930:74	1/1:0,103:103:103:1185,310,0:4139:0:0	1/1:0,91:91:91:1015,274,0:3669:0:0	0/1:22,39:39:61:248,0,114:1540:890:22	0/1:25,24:24:49:54,0,110:939:1004:25	0/0:41,11:11:52:0,46,289:439:1638:41	1/1:0,242:242:242:2702,728,0:9678:0:0	0/0:55,0:0:55:0,166,528:0:2135:55	0/0:55,0:0:55:0,166,617:0:2204:55	0/1:11,6:6:17:32,0,60:246:451:11	0/1:58,43:43:101:228,0,307:1702:2323:58	0/0:47,0:0:47:0,141,474:0:1876:47	0/0:42,0:0:42:0,126,472:0:1710:42	0/0:93,0:0:93:0,280,859:0:3713:93	1/1:0,135:135:135:1491,406,0:5417:0:0	0/0:93,0:0:93:0,280,859:0:3682:93	0/0:148,0:0:148:0,446,1315:0:5897:148	1/1:0,18:18:18:154,54,0:715:0:0	0/0:90,0:0:90:0,271,1003:0:3537:90	1/1:8,39:39:47:323,67,0:1574:301:8	0/1:46,34:34:80:147,0,167:1350:1828:46	1/1:0,115:115:115:1462,346,0:4501:0:0	0/1:40,43:43:83:705,0,660:1668:1507:40	1/1:0,90:90:90:972,271,0:3621:0:0	1/1:0,8:8:8:100,24,0:291:0:0	1/1:0,57:57:57:641,172,0:2264:0:0	0/1:35,59:59:94:359,0,50:2403:1385:35	1/1:0,64:64:64:997,193,0:2544:0:0	1/1:0,72:72:72:784,217,0:2872:0:0	0/1:96,55:55:151:154,0,477:2212:3863:96	0/1:12,31:31:43:244,0,38:1249:479:12	0/0:66,0:0:66:0,199,676:0:2549:66	1/1:8,25:25:33:261,34,0:1007:292:8	0/1:17,33:33:50:351,0,69:1316:684:17	0/1:36,27:27:63:120,0,184:1087:1398:36	0/1:128,128:128:256:605,0,440:5036:5111:128	0/1:54,76:76:130:493,0,255:3035:2110:54	1/1:0,77:77:77:781,232,0:3102:0:0	1/1:0,23:23:23:230,69,0:913:0:0	1/1:0,39:39:39:435,117,0:1583:0:0	0/0:51,0:0:51:0,154,657:0:1983:51	0/1:38,20:20:58:21,0,181:783:1522:38	1/1:0,2:2:2:35,6,0:68:0:0	0/1:22,17:17:39:311,0,231:624:806:22	1/1:0,60:60:60:684,181,0:2387:0:0	1/1:0,57:57:57:544,172,0:2291:0:0	0/0:163,0:0:163:0,491,1562:0:6500:163	1/1:0,69:69:69:690,208,0:2762:0:0	0/1:2,3:3:5:39,0,0:119:78:2	0/1:32,24:24:56:82,0,117:968:1290:32	0/1:22,19:19:41:94,0,183:771:889:22	1/1:0,36:36:36:364,108,0:1434:0:0	0/1:13,19:19:32:121,0,140:753:514:13	0/1:47,23:23:70:47,0,239:930:1883:47	0/1:91,72:72:163:299,0,425:2886:3559:91	0/0:53,0:0:53:0,160,496:0:2096:53	0/0:55,0:0:55:0,166,474:0:2174:55	0/0:109,0:0:109:0,328,1125:0:4305:109	0/1:47,30:30:77:166,0,252:1220:1867:47	0/0:135,0:0:135:0,406,1167:0:5388:135	0/1:20,13:13:33:30,0,106:504:790:20	0/1:82,63:63:145:377,0,265:2566:3311:82	0/0:33,0:0:33:0,99,424:0:1304:33	0/0:155,0:0:155:0,467,1544:0:6062:155	0/0:80,0:0:80:0,241,839:0:3194:80	0/0:73,0:0:73:0,220,705:0:2889:73	0/1:24,29:29:53:161,0,110:1177:976:24	0/0:4,0:0:4:0,12,32:0:145:4	0/0:106,0:0:106:0,319,1148:0:4226:106	0/1:32,26:26:58:94,0,154:1045:1283:32	1/1:0,80:80:80:878,241,0:3206:0:0	1/1:0,13:13:13:181,39,0:507:0:0	0/0:45,0:0:45:0,135,550:0:1815:45	1/1:3,22:22:25:240,44,0:886:123:3	1/1:6,27:27:33:223,37,0:1069:210:6	0/0:22,0:0:22:0,66,204:0:829:22	0/0:62,0:0:62:0,187,613:0:2463:62	0/1:37,30:30:67:151,0,241:1205:1470:37	0/0:73,31:31:104:0,7,373:1216:2909:73	0/1:50,39:39:89:156,0,205:1564:1984:50	0/1:47,26:26:73:55,0,280:1039:1852:47	0/1:10,13:13:23:63,0,62:505:387:10	1/1:0,27:27:27:347,81,0:1094:0:0	0/1:45,73:73:118:371,0,95:2947:1796:45	0/0:22,0:0:22:0,66,198:0:893:22	0/1:18,20:20:38:373,0,300:794:692:18
29379250	813946	29379250_813946	T	G	201334	.	AB=0.492611;ABP=5.4171;AC=166;AF=0.707816;AN=222;AO=13424;CIGAR=1X;DP=79828;DPB=33627;DPRA=0.95655;EPP=1961.99;EPPR=682.665;GTI=110;LEN=1;MEANALT=1.00278;MQM=12.836;MQMR=11.3352;NS=2112;NUMALT=1;ODDS=0.00521445;PAIRED=0.870381;PAIREDR=0.885605;PAO=0;PQA=0;PQR=0;PRO=0;PROBE=SNP|RAPIDGENOMICS_3404_29505||SNP|RAPIDGENOMICS_3404_29506||SNP|RAPIDGENOMICS_3404_29507||SNP|RAPIDGENOMICS_3404_29508;QA=531921;QR=375588;RO=9441;RPL=6954;RPP=40.9037;RPPR=81.7236;RPR=6470;RUN=1;SAF=6132;SAP=220.675;SAR=7292;SRF=4474;SRP=58.9127;SRR=4967;TYPE=snp;technology.illumina=1	GT:AD:AO:DP:PL:QA:QR:RO	1/1:6,22:22:28:282,35,0:884:233:6	1/1:3,13:13:16:96,26,0:520:123:3	0/0:3,0:0:3:0,9,35:0:123:3	1/1:0,28:28:28:275,84,0:1112:0:0	0/1:1,1:1:2:1,0,3:41:41:1	0/1:30,20:20:50:51,0,129:803:1218:30	1/1:0,1:1:1:41,3,0:41:0:0	1/1:0,4:4:4:34,12,0:164:0:0	1/1:0,25:25:25:226,75,0:1011:0:0	0/1:15,27:27:42:99,0,43:1086:611:15	1/1:0,4:4:4:40,12,0:164:0:0	1/1:0,12:12:12:147,36,0:469:0:0	1/1:0,31:31:31:307,93,0:1234:0:0	1/1:0,14:14:14:154,42,0:574:0:0	0/0:59,0:0:59:0,178,611:0:2339:59	1/1:0,39:39:39:436,117,0:1541:0:0	1/1:0,15:15:15:381,45,0:592:0:0	0/1:56,37:37:93:61,0,212:1500:2245:56	1/1:0,26:26:26:273,78,0:1038:0:0	0/0:26,6:6:32:0,44,166:246:1058:26	1/1:0,28:28:28:303,84,0:1116:0:0	0/1:25,43:43:68:168,0,6:1705:981:25	1/1:0,16:16:16:201,48,0:640:0:0	1/1:0,59:59:59:582,178,0:2335:0:0	0/1:9,3:3:12:0,0,69:123:369:9	1/1:0,25:25:25:454,75,0:978:0:0	1/1:0,31:31:31:364,93,0:1263:0:0	1/1:0,45:45:45:423,135,0:1806:0:0	1/1:0,50:50:50:506,151,0:1997:0:0	1/1:0,19:19:19:203,57,0:775:0:0	1/1:2,19:19:21:131,23,0:779:82:2	0/0:31,0:0:31:0,93,358:0:1235:31	0/0:77,0:0:77:0,232,787:0:3095:77	1/1:0,25:25:25:242,75,0:1000:0:0	0/1:9,8:8:17:27,0,20:328:365:9	1/1:0,9:9:9:77,27,0:369:0:0	0/0:24,5:5:29:0,46,240:205:925:24	0/1:12,8:8:20:46,0,40:314:488:12	1/1:0,6:6:6:70,18,0:242:0:0	0/1:23,20:20:43:41,0,162:811:935:23	0/1:22,13:13:35:6,0,235:520:817:22	1/1:0,52:52:52:506,157,0:2079:0:0	1/1:0,40:40:40:348,120,0:1562:0:0	0/1:3,3:3:6:30,0,16:114:123:3	0/0:33,16:16:49:0,13,183:652:1304:33	1/1:0,6:6:6:48,18,0:246:0:0	1/1:0,50:50:50:563,151,0:2011:0:0	0/1:20,20:20:40:54,0,80:807:775:20	0/0:20,0:0:20:0,60,540:0:781:20	1/1:0,8:8:8:151,24,0:319:0:0	1/1:0,1:1:1:8,3,0:41:0:0	0/0:17,0:0:17:0,51,146:0:670:17	1/1:0,20:20:20:170,60,0:816:0:0	1/1:0,23:23:23:407,69,0:891:0:0	1/1:0,53:53:53:463,160,0:2119:0:0	0/1:16,11:11:27:27,0,49:438:652:16	0/1:11,13:13:24:81,0,46:525:432:11	0/1:5,4:4:9:48,0,36:164:205:5	1/1:0,10:10:10:128,30,0:406:0:0	0/0:3,1:1:4:0,4,14:41:114:3	1/1:0,34:34:34:380,102,0:1359:0:0	1/1:0,63:63:63:647,190,0:2563:0:0	1/1:0,20:20:20:188,60,0:801:0:0	0/1:30,22:22:52:58,0,205:875:1185:30	0/0:8,3:3:11:0,9,70:109:296:8	1/1:0,14:14:14:177,42,0:574:0:0	1/1:0,15:15:15:153,45,0:587:0:0	1/1:0,22:22:22:254,66,0:885:0:0	0/0:6,2:2:8:0,7,32:82:246:6	1/1:0,6:6:6:161,18,0:214:0:0	1/1:0,9:9:9:113,27,0:369:0:0	0/1:19,16:16:35:21,0,124:647:700:19	1/1:0,28:28:28:288,84,0:1128:0:0	1/1:0,13:13:13:118,39,0:529:0:0	1/1:0,3:3:3:31,9,0:123:0:0	0/1:5,7:7:12:31,0,12:287:205:5	1/1:0,15:15:15:193,45,0:607:0:0	1/1:0,9:9:9:98,27,0:365:0:0	0/1:5,3:3:8:61,0,49:123:197:5	0/1:20,9:9:29:4,0,92:336:764:20	1/1:0,64:64:64:617,193,0:2567:0:0	1/1:0,17:17:17:144,51,0:669:0:0	1/1:0,25:25:25:261,75,0:1017:0:0	1/1:0,20:20:20:211,60,0:760:0:0	1/1:0,23:23:23:223,69,0:916:0:0	1/1:0,47:47:47:417,141,0:1895:0:0	1/1:0,11:11:11:118,33,0:432:0:0	1/1:0,13:13:13:113,39,0:510:0:0	1/1:0,8:8:8:98,24,0:314:0:0	0/1:38,32:32:70:62,0,215:1287:1523:38	0/1:10,7:7:17:27,0,34:274:397:10	1/1:0,12:12:12:192,36,0:488:0:0	1/1:0,26:26:26:241,78,0:1062:0:0	1/1:0,17:17:17:159,51,0:697:0:0	1/1:0,8:8:8:98,24,0:324:0:0	1/1:0,13:13:13:121,39,0:511:0:0	1/1:0,26:26:26:268,78,0:1031:0:0	1/1:0,2:2:2:40,6,0:82:0:0	1/1:0,6:6:6:89,18,0:238:0:0	1/1:0,10:10:10:88,30,0:406:0:0	1/1:0,13:13:13:112,39,0:529:0:0	1/1:0,25:25:25:221,75,0:1005:0:0	0/0:50,0:0:50:0,151,712:0:1980:50	0/1:10,5:5:15:3,0,68:205:410:10	0/0:19,4:4:23:0,16,101:164:771:19	0/1:25,29:29:54:107,0,52:1185:980:25	1/1:0,12:12:12:135,36,0:488:0:0	0/0:14,0:0:14:0,42,121:0:566:14	1/1:0,24:24:24:223,72,0:966:0:0	0/0:32,0:0:32:0,96,292:0:1290:32	./.:.:.:.:.:.:.:.	1/1:0,5:5:5:105,15,0:201:0:0
29379250	834719	29379250_834719	T	C	677628	.	AB=0.491994;ABP=14.275;AC=173;AF=0.71243;AN=224;AO=42500;CIGAR=1X;DP=244495;DPB=94451;DPRA=0.990291;EPP=834.462;EPPR=59.9443;GTI=28;LEN=1;MEANALT=1.01014;MQM=13.0696;MQMR=11.5025;NS=2112;NUMALT=1;ODDS=0.00895362;PAIRED=0.848212;PAIREDR=0.877244;PAO=0;PQA=0;PQR=0;PRO=0;PROBE=SNP|RAPIDGENOMICS_3404_29499||SNP|RAPIDGENOMICS_3404_29500||SNP|RAPIDGENOMICS_3404_29501||SNP|RAPIDGENOMICS_3404_29502||SNP|RAPIDGENOMICS_3404_29503||SNP|RAPIDGENOMICS_3404_29504;QA=1684828;QR=957837;RO=24227;RPL=21704;RPP=45.135;RPPR=19.9706;RPR=20796;RUN=1;SAF=26241;SAP=5093.98;SAR=16259;SRF=14403;SRP=1882.31;SRR=9824;TYPE=snp;technology.illumina=1	GT:AD:AO:DP:PL:QA:QR:RO	0/1:17,35:35:52:162,0,63:1423:675:17	1/1:6,23:23:29:188,38,0:921:224:6	0/0:21,0:0:21:0,63,169:0:857:21	1/1:0,144:144:144:1326,433,0:5784:0:0	0/1:29,12:12:41:97,0,161:440:1114:29	0/1:58,33:33:91:90,0,270:1345:2280:58	1/1:0,18:18:18:304,54,0:677:0:0	1/1:0,12:12:12:182,36,0:479:0:0	1/1:0,62:62:62:669,187,0:2473:0:0	0/1:34,52:52:86:335,0,41:2084:1353:34	1/1:0,14:14:14:141,42,0:565:0:0	1/1:0,65:65:65:682,196,0:2635:0:0	1/1:2,54:54:56:499,153,0:2149:82:2	1/1:0,46:46:46:523,138,0:1851:0:0	0/0:71,0:0:71:0,214,644:0:2882:71	1/1:0,157:157:157:1525,473,0:6215:0:0	1/1:0,37:37:37:685,111,0:1452:0:0	0/1:89,51:51:140:116,0,419:2048:3566:89	1/1:0,56:56:56:685,169,0:2252:0:0	0/1:25,21:21:46:58,0,95:839:1008:25	1/1:0,76:76:76:737,229,0:3069:0:0	0/1:53,47:47:100:126,0,382:1907:2096:53	1/1:0,39:39:39:397,117,0:1550:0:0	1/1:0,111:111:111:1048,334,0:4469:0:0	0/1:13,19:19:32:188,0,9:754:533:13	1/1:0,67:67:67:1334,202,0:2665:0:0	1/1:0,76:76:76:775,229,0:3041:0:0	1/1:0,100:100:100:1024,301,0:4048:0:0	1/1:0,88:88:88:853,265,0:3570:0:0	1/1:0,75:75:75:714,226,0:2979:0:0	0/1:15,17:17:32:47,0,93:655:606:15	0/0:59,0:0:59:0,178,611:0:2338:59	0/0:159,0:0:159:0,479,1534:0:6344:159	1/1:0,36:36:36:357,108,0:1437:0:0	0/1:31,30:30:61:111,0,107:1222:1208:31	1/1:0,11:11:11:108,33,0:420:0:0	0/1:29,41:41:70:208,0,100:1643:1138:29	0/1:21,27:27:48:120,0,63:1095:831:21	1/1:0,41:41:41:380,123,0:1664:0:0	1/1:16,42:42:58:271,44,0:1658:629:16	1/1:16,75:75:91:594,102,0:2935:648:16	1/1:0,66:66:66:630,199,0:2662:0:0	1/1:0,120:120:120:1259,361,0:4779:0:0	0/0:6,4:4:10:0,1,63:164:246:6	0/1:34,43:43:77:162,0,59:1722:1377:34	1/1:0,23:23:23:213,69,0:939:0:0	1/1:0,63:63:63:649,190,0:2509:0:0	0/1:68,56:56:124:132,0,354:2253:2646:68	0/0:77,0:0:77:0,232,1621:0:2991:77	1/1:0,90:90:90:1023,271,0:3628:0:0	1/1:0,8:8:8:64,24,0:324:0:0	0/0:78,0:0:78:0,235,784:0:3169:78	1/1:0,154:154:154:1372,464,0:6237:0:0	1/1:0,41:41:41:534,123,0:1619:0:0	1/1:0,87:87:87:834,262,0:3539:0:0	0/1:56,28:28:84:15,0,346:1122:2229:56	0/1:26,21:21:47:32,0,84:822:1000:26	0/1:24,25:25:49:84,0,106:990:970:24	1/1:0,42:42:42:417,126,0:1659:0:0	0/1:15,17:17:32:123,0,37:670:603:15	1/1:0,75:75:75:709,226,0:3047:0:0	1/1:0,230:230:230:2182,692,0:9256:0:0	1/1:0,108:108:108:1029,325,0:4345:0:0	0/1:36,35:35:71:93,0,161:1370:1435:36	0/1:21,30:30:51:148,0,120:1205:839:21	1/1:0,36:36:36:366,108,0:1460:0:0	1/1:0,49:49:49:461,148,0:1961:0:0	1/1:0,66:66:66:619,199,0:2657:0:0	1/1:7,24:24:31:216,31,0:948:283:7	1/1:0,32:32:32:724,96,0:1246:0:0	1/1:0,101:101:101:1002,304,0:4082:0:0	0/1:26,34:34:60:190,0,60:1365:1018:26	1/1:0,125:125:125:1212,376,0:5003:0:0	1/1:0,68:68:68:680,205,0:2727:0:0	1/1:4,9:9:13:61,10,0:355:160:4	0/1:44,22:22:66:61,0,220:872:1760:44	1/1:1,24:24:25:220,54,0:976:22:1	1/1:4,35:35:39:232,67,0:1376:160:4	0/1:19,20:20:39:180,0,61:773:763:19	0/1:28,29:29:57:101,0,121:1167:1144:28	1/1:0,127:127:127:1246,382,0:5067:0:0	1/1:0,63:63:63:589,190,0:2535:0:0	1/1:0,41:41:41:439,123,0:1640:0:0	1/1:0,89:89:89:859,268,0:3507:0:0	1/1:0,83:83:83:825,250,0:3310:0:0	1/1:0,74:74:74:680,223,0:2944:0:0	1/1:0,29:29:29:287,87,0:1154:0:0	1/1:0,88:88:88:1016,265,0:3499:0:0	1/1:0,40:40:40:597,120,0:1579:0:0	0/1:50,53:53:103:219,0,186:2136:2010:50	0/1:29,27:27:56:66,0,156:1098:1158:29	1/1:0,40:40:40:360,120,0:1628:0:0	1/1:0,25:25:25:197,75,0:981:0:0	1/1:0,13:13:13:144,39,0:505:0:0	1/1:0,75:75:75:799,226,0:3004:0:0	1/1:0,41:41:41:369,123,0:1647:0:0	1/1:0,83:83:83:979,250,0:3359:0:0	1/1:0,36:36:36:359,108,0:1455:0:0	1/1:0,20:20:20:160,60,0:816:0:0	1/1:0,43:43:43:409,129,0:1721:0:0	1/1:0,20:20:20:217,60,0:799:0:0	1/1:0,74:74:74:696,223,0:2971:0:0	0/0:31,0:0:31:0,93,345:0:1217:31	0/1:42,32:32:74:97,0,231:1296:1667:42	0/1:22,32:32:54:147,0,57:1304:867:22	0/1:60,70:70:130:409,0,245:2797:2388:60	1/1:0,74:74:74:832,223,0:2936:0:0	0/0:42,0:0:42:0,126,425:0:1652:42	1/1:1,28:28:29:260,61,0:1093:27:1	0/0:80,0:0:80:0,241,847:0:3201:80	0/0:28,0:0:28:0,84,304:0:1140:28	1/1:0,48:48:48:1318,144,0:1920:0:0
29379250	835140	29379250_835140	T	A	418829	.	AB=0.482995;ABP=26.1263;AC=170;AF=0.712074;AN=224;AO=21417;CIGAR=1X;DP=140992;DPB=64689;DPRA=1.00049;EPP=61.7275;EPPR=79.178;GTI=39;LEN=1;MEANALT=1.00958;MQM=14.0016;MQMR=11.9337;NS=2112;NUMALT=1;ODDS=0.0759517;PAIRED=0.818135;PAIREDR=0.86882;PAO=0;PQA=0;PQR=0;PRO=0;PROBE=SNP|RAPIDGENOMICS_3404_29499||SNP|RAPIDGENOMICS_3404_29500||SNP|RAPIDGENOMICS_3404_29501||SNP|RAPIDGENOMICS_3404_29502||SNP|RAPIDGENOMICS_3404_29503||SNP|RAPIDGENOMICS_3404_29504;QA=838982;QR=687580;RO=17434;RPL=9898;RPP=269.427;RPPR=355.389;RPR=11519;RUN=1;SAF=11113;SAP=69.3682;SAR=10304;SRF=8884;SRP=16.905;SRR=8550;TYPE=snp;technology.illumina=1	GT:AD:AO:DP:PL:QA:QR:RO	0/1:20,25:25:45:141,0,69:992:794:20	1/1:0,3:3:3:22,9,0:118:0:0	0/0:5,0:0:5:0,15,47:0:205:5	1/1:0,117:117:117:1311,352,0:4612:0:0	0/1:4,10:10:14:126,0,42:395:160:4	0/1:44,48:48:92:184,0,287:1923:1733:44	1/1:0,6:6:6:156,18,0:235:0:0	1/1:0,3:3:3:22,9,0:123:0:0	1/1:0,30:30:30:329,90,0:1193:0:0	0/1:41,29:29:70:77,0,207:1157:1609:41	1/1:0,13:13:13:172,39,0:520:0:0	1/1:0,62:62:62:567,187,0:2485:0:0	1/1:0,45:45:45:490,135,0:1746:0:0	1/1:0,5:5:5:37,15,0:197:0:0	0/0:37,0:0:37:0,111,431:0:1374:37	1/1:1,93:93:94:977,274,0:3682:37:1	1/1:0,18:18:18:412,54,0:692:0:0	0/1:51,60:60:111:348,0,192:2336:2015:51	1/1:0,92:92:92:875,277,0:3661:0:0	0/1:28,22:22:50:71,0,102:880:1144:28	1/1:0,94:94:94:1028,283,0:3765:0:0	0/1:46,63:63:109:249,0,120:2535:1810:46	1/1:1,41:41:42:384,105,0:1648:22:1	1/1:0,131:131:131:1305,394,0:5274:0:0	1/1:1,9:9:10:133,20,0:339:41:1	1/1:0,39:39:39:813,117,0:1521:0:0	1/1:0,52:52:52:485,157,0:2058:0:0	1/1:0,81:81:81:921,244,0:3217:0:0	1/1:0,83:83:83:890,250,0:3325:0:0	1/1:0,53:53:53:532,160,0:2132:0:0	0/0:14,4:4:18:0,0,77:164:561:14	0/0:47,0:0:47:0,141,436:0:1896:47	0/0:113,0:0:113:0,340,1136:0:4497:113	1/1:0,21:21:21:218,63,0:849:0:0	0/0:35,10:10:45:0,38,294:365:1362:35	1/1:0,31:31:31:311,93,0:1251:0:0	0/1:12,25:25:37:163,0,44:998:474:12	0/1:27,23:23:50:113,0,173:932:1064:27	1/1:0,39:39:39:396,117,0:1545:0:0	0/1:26,13:13:39:59,0,182:496:1045:26	0/1:16,22:22:38:73,0,50:873:647:16	1/1:2,57:57:59:566,157,0:2204:82:2	1/1:0,64:64:64:670,193,0:2551:0:0	0/1:8,9:9:17:55,0,43:369:301:8	0/1:20,14:14:34:54,0,90:546:820:20	1/1:0,22:22:22:282,66,0:877:0:0	1/1:0,87:87:87:804,262,0:3465:0:0	0/1:51,34:34:85:50,0,366:1349:2026:51	0/0:32,0:0:32:0,96,706:0:1229:32	1/1:0,54:54:54:506,163,0:2152:0:0	1/1:0,2:2:2:41,6,0:82:0:0	0/0:46,0:0:46:0,138,465:0:1796:46	1/1:0,78:78:78:806,235,0:3121:0:0	1/1:0,46:46:46:724,138,0:1749:0:0	1/1:0,44:44:44:417,132,0:1746:0:0	0/1:40,54:54:94:245,0,170:2153:1555:40	0/1:22,30:30:52:230,0,77:1204:802:22	1/1:3,24:24:27:234,55,0:951:123:3	1/1:0,16:16:16:197,48,0:639:0:0	0/1:15,15:15:31:69,0,51:588:607:15	1/1:0,39:39:39:460,117,0:1558:0:0	1/1:0,132:132:132:1431,397,0:5286:0:0	1/1:0,76:76:76:842,229,0:3063:0:0	0/1:12,31:31:43:318,0,65:1193:480:12	0/1:16,25:25:41:106,0,38:980:633:16	1/1:0,33:33:33:367,99,0:1301:0:0	1/1:0,30:30:30:360,90,0:1195:0:0	1/1:0,46:46:46:512,138,0:1844:0:0	0/1:16,12:12:28:34,0,50:482:656:16	1/1:0,15:15:15:333,45,0:607:0:0	1/1:0,68:68:68:649,205,0:2733:0:0	0/1:28,40:40:68:156,0,97:1603:1125:28	1/1:0,66:66:66:627,199,0:2635:0:0	1/1:0,56:56:56:614,169,0:2235:0:0	1/1:4,9:9:13:69,6,0:361:164:4	0/1:16,19:19:35:131,0,34:764:643:16	1/1:0,37:37:37:401,111,0:1479:0:0	1/1:0,18:18:18:199,54,0:724:0:0	0/1:14,15:15:29:168,0,70:569:557:14	0/1:20,29:29:49:128,0,69:1142:794:20	1/1:0,61:61:61:568,184,0:2443:0:0	1/1:0,27:27:27:254,81,0:1077:0:0	1/1:0,28:28:28:320,84,0:1124:0:0	1/1:0,68:68:68:803,205,0:2736:0:0	1/1:0,53:53:53:554,160,0:2129:0:0	1/1:0,93:93:93:895,280,0:3748:0:0	1/1:0,9:9:9:93,27,0:360:0:0	1/1:0,87:87:87:767,262,0:3522:0:0	1/1:0,16:16:16:178,48,0:628:0:0	0/1:39,39:39:78:151,0,112:1512:1564:39	0/1:18,38:38:56:206,0,32:1520:721:18	1/1:0,21:21:21:254,63,0:800:0:0	1/1:0,30:30:30:351,90,0:1196:0:0	1/1:0,11:11:11:133,33,0:413:0:0	1/1:0,30:30:30:287,90,0:1186:0:0	1/1:0,16:16:16:140,48,0:596:0:0	1/1:0,36:36:36:474,108,0:1414:0:0	1/1:0,9:9:9:71,27,0:367:0:0	1/1:0,4:4:4:30,12,0:162:0:0	1/1:0,10:10:10:97,30,0:386:0:0	1/1:0,21:21:21:228,63,0:852:0:0	1/1:0,4:4:4:30,12,0:151:0:0	0/0:29,0:0:29:0,87,334:0:1163:29	0/1:26,27:27:53:179,0,126:1086:1049:26	0/1:24,15:15:39:63,0,119:604:967:24	0/0:88,39:39:127:0,1,475:1572:3468:88	1/1:0,40:40:40:433,120,0:1601:0:0	0/0:9,0:0:9:0,27,185:0:342:9	1/1:0,20:20:20:188,60,0:797:0:0	0/0:48,0:0:48:0,144,463:0:1889:48	0/0:28,0:0:28:0,84,336:0:1098:28	1/1:0,27:27:28:709,81,0:1060:0:0
29379250	835141	29379250_835141	C	T	414731	.	AB=0.481693;ABP=29.9622;AC=170;AF=0.709288;AN=224;AO=21403;CIGAR=1X;DP=142111;DPB=65158;DPRA=1.00164;EPP=36.5543;EPPR=148.247;GTI=49;LEN=1;MEANALT=1.01232;MQM=14.0037;MQMR=11.9663;NS=2112;NUMALT=1;ODDS=0.00577549;PAIRED=0.81811;PAIREDR=0.868299;PAO=0;PQA=0;PQR=0;PRO=0;PROBE=SNP|RAPIDGENOMICS_3404_29499||SNP|RAPIDGENOMICS_3404_29500||SNP|RAPIDGENOMICS_3404_29501||SNP|RAPIDGENOMICS_3404_29502||SNP|RAPIDGENOMICS_3404_29503||SNP|RAPIDGENOMICS_3404_29504;QA=838499;QR=710456;RO=17927;RPL=9776;RPP=350.62;RPPR=417.125;RPR=11627;RUN=1;SAF=11109;SAP=70.4002;SAR=10294;SRF=9225;SRP=36.1425;SRR=8702;TYPE=snp;technology.illumina=1	GT:AD:AO:DP:PL:QA:QR:RO	0/1:21,25:25:46:138,0,70:992:824:21	0/1:2,3:3:5:7,0,5:118:78:2	0/0:5,0:0:5:0,15,47:0:205:5	1/1:0,117:117:117:1311,352,0:4612:0:0	0/1:4,10:10:14:126,0,39:395:155:4	0/1:44,48:48:92:184,0,284:1923:1739:44	1/1:1,6:6:7:146,11,0:235:32:1	1/1:0,3:3:3:22,9,0:123:0:0	1/1:0,30:30:30:329,90,0:1193:0:0	0/1:41,29:29:70:77,0,217:1157:1648:41	1/1:0,13:13:13:172,39,0:520:0:0	1/1:0,62:62:62:567,187,0:2485:0:0	1/1:0,45:45:45:490,135,0:1746:0:0	1/1:0,5:5:5:37,15,0:197:0:0	0/0:37,0:0:37:0,111,433:0:1443:37	1/1:1,93:93:94:977,274,0:3682:41:1	1/1:0,18:18:18:412,54,0:692:0:0	0/1:57,60:60:117:330,0,241:2336:2275:57	1/1:0,92:92:92:875,277,0:3661:0:0	0/1:29,22:22:51:68,0,107:880:1189:29	1/1:0,94:94:94:1028,283,0:3765:0:0	0/1:43,62:62:106:251,0,95:2515:1698:43	1/1:1,41:41:42:372,92,0:1648:41:1	1/1:0,131:131:131:1305,394,0:5274:0:0	1/1:1,9:9:10:133,20,0:339:41:1	1/1:0,39:39:39:813,117,0:1521:0:0	1/1:0,52:52:52:485,157,0:2058:0:0	1/1:1,81:81:82:910,236,0:3217:41:1	1/1:1,83:83:84:863,225,0:3325:37:1	1/1:0,53:53:53:532,160,0:2132:0:0	0/0:15,4:4:19:0,3,84:164:592:15	0/0:47,0:0:47:0,141,435:0:1885:47	0/0:111,0:0:111:0,334,1124:0:4487:111	1/1:0,21:21:21:218,63,0:849:0:0	0/0:35,10:10:45:0,38,296:365:1405:35	1/1:0,31:31:31:311,93,0:1251:0:0	0/1:12,25:25:37:163,0,43:998:476:12	0/1:28,23:23:51:110,0,180:932:1085:28	1/1:0,39:39:39:396,117,0:1545:0:0	0/1:27,13:13:40:56,0,205:496:1081:27	0/1:21,22:22:43:58,0,130:873:813:21	1/1:2,57:57:59:566,157,0:2204:82:2	1/1:0,64:64:64:670,193,0:2551:0:0	0/1:8,9:9:17:55,0,42:369:320:8	0/1:20,14:14:34:54,0,90:546:806:20	1/1:0,22:22:22:282,66,0:877:0:0	1/1:1,86:86:87:789,254,0:3433:41:1	0/1:51,34:34:85:50,0,358:1349:2026:51	0/0:33,0:0:33:0,99,762:0:1310:33	1/1:0,54:54:54:506,163,0:2152:0:0	1/1:0,2:2:2:41,6,0:82:0:0	0/0:48,0:0:48:0,144,521:0:1865:48	1/1:1,78:78:79:796,228,0:3121:37:1	1/1:0,46:46:46:724,138,0:1749:0:0	1/1:0,44:44:44:417,132,0:1746:0:0	0/1:40,54:54:94:245,0,171:2153:1571:40	0/1:20,30:30:50:236,0,60:1204:764:20	1/1:3,24:24:27:234,55,0:951:123:3	1/1:0,16:16:16:197,48,0:639:0:0	0/1:16,15:15:31:67,0,61:588:652:16	1/1:0,39:39:39:460,117,0:1558:0:0	1/1:1,131:131:132:1412,387,0:5245:41:1	1/1:0,76:76:76:842,229,0:3063:0:0	0/1:12,31:31:43:318,0,63:1193:479:12	0/1:15,25:25:40:109,0,32:980:581:15	1/1:0,33:33:33:367,99,0:1301:0:0	1/1:0,30:30:30:360,90,0:1195:0:0	1/1:0,46:46:46:512,138,0:1844:0:0	0/1:16,12:12:28:34,0,50:482:647:16	1/1:1,15:15:16:324,39,0:607:41:1	1/1:1,68:68:69:638,197,0:2733:41:1	0/1:28,40:40:68:156,0,97:1603:1115:28	1/1:0,66:66:66:627,199,0:2635:0:0	1/1:0,56:56:56:614,169,0:2235:0:0	1/1:4,9:9:13:69,6,0:361:155:4	0/1:16,19:19:35:131,0,34:764:643:16	1/1:0,36:36:37:369,108,0:1438:0:0	1/1:0,18:18:18:199,54,0:724:0:0	0/1:14,15:15:29:168,0,71:569:530:14	0/1:20,29:29:49:128,0,68:1142:781:20	1/1:0,61:61:61:568,184,0:2443:0:0	1/1:4,26:26:31:216,62,0:1051:164:4	1/1:0,28:28:28:320,84,0:1124:0:0	1/1:3,68:68:71:778,189,0:2736:123:3	1/1:0,53:53:53:554,160,0:2129:0:0	1/1:0,93:93:93:895,280,0:3748:0:0	1/1:0,9:9:9:93,27,0:360:0:0	1/1:0,87:87:87:767,262,0:3522:0:0	1/1:0,16:16:16:178,48,0:628:0:0	0/1:40,39:39:79:148,0,122:1512:1614:40	0/1:19,38:38:57:203,0,37:1520:771:19	1/1:0,21:21:21:254,63,0:800:0:0	1/1:0,30:30:30:351,90,0:1196:0:0	1/1:0,11:11:11:133,33,0:413:0:0	1/1:0,30:30:30:287,90,0:1186:0:0	1/1:3,16:16:19:102,19,0:596:105:3	1/1:0,36:36:36:474,108,0:1414:0:0	1/1:0,9:9:9:71,27,0:367:0:0	1/1:0,4:4:4:30,12,0:162:0:0	1/1:0,10:10:10:97,30,0:386:0:0	1/1:0,21:21:21:228,63,0:852:0:0	1/1:0,4:4:4:30,12,0:151:0:0	0/0:30,0:0:30:0,90,353:0:1184:30	0/1:26,27:27:53:179,0,126:1086:1054:26	0/1:25,15:15:40:60,0,133:604:989:25	0/1:85,39:39:124:8,0,485:1572:3378:85	1/1:0,40:40:40:433,120,0:1601:0:0	0/0:9,0:0:9:0,27,185:0:361:9	1/1:0,20:20:20:188,60,0:797:0:0	0/0:49,0:0:49:0,148,474:0:1946:49	0/0:29,0:0:29:0,87,364:0:1149:29	1/1:0,28:28:28:735,84,0:1086:0:0
29379250	849764	29379250_849764	C	T	452191	.	AB=0.47739;ABP=63.4991;AC=172;AF=0.709907;AN=224;AO=29871;CIGAR=1X;DP=180214;DPB=76018;DPRA=0.916363;EPP=985.871;EPPR=288.694;GTI=50;LEN=1;MEANALT=1.00679;MQM=13.4718;MQMR=11.4868;NS=2112;NUMALT=1;ODDS=0.0119781;PAIRED=0.823374;PAIREDR=0.8781;PAO=0;PQA=0;PQR=0;PRO=0;PROBE=SNP|RAPIDGENOMICS_3404_29498;QA=1174990;QR=882184;RO=22174;RPL=10767;RPP=5055.72;RPPR=4886.9;RPR=19104;RUN=1;SAF=19438;SAP=5897.85;SAR=10433;SRF=13797;SRP=2879.8;SRR=8377;TYPE=snp;technology.illumina=1	GT:AD:AO:DP:PL:QA:QR:RO	0/1:17,46:46:63:210,0,1:1823:693:17	0/0:14,0:0:14:0,42,197:0:560:14	0/0:25,0:0:25:0,75,278:0:1002:25	1/1:0,79:79:79:802,238,0:3167:0:0	0/1:11,9:9:20:123,0,86:361:438:11	0/1:37,30:30:67:183,0,245:1214:1486:37	1/1:0,14:14:14:394,42,0:552:0:0	1/1:0,4:4:4:57,12,0:137:0:0	1/1:0,39:39:39:373,117,0:1545:0:0	0/1:25,22:22:47:60,0,160:879:1009:25	1/1:0,6:6:6:56,18,0:220:0:0	1/1:0,53:53:53:502,160,0:2077:0:0	1/1:0,37:37:37:489,111,0:1487:0:0	1/1:0,34:34:34:305,102,0:1364:0:0	0/0:56,0:0:56:0,169,575:0:2232:56	1/1:0,196:196:196:1937,590,0:7775:0:0	1/1:0,26:26:26:419,78,0:1018:0:0	0/1:79,51:51:130:202,0,346:2043:3149:79	1/1:0,55:55:55:616,166,0:2201:0:0	0/1:61,32:32:93:13,0,355:1312:2389:61	1/1:0,51:51:51:571,154,0:2049:0:0	0/1:22,41:41:63:203,0,26:1650:857:22	1/1:0,34:34:34:337,102,0:1334:0:0	1/1:0,146:146:146:1629,440,0:5842:0:0	0/0:24,8:8:32:0,31,162:319:980:24	1/1:0,40:40:40:990,120,0:1557:0:0	1/1:0,53:53:53:463,160,0:2126:0:0	1/1:0,45:45:45:445,135,0:1762:0:0	1/1:0,122:122:122:1317,367,0:4931:0:0	1/1:0,51:51:51:464,154,0:2040:0:0	1/1:8,20:20:28:164,25,0:816:315:8	0/0:45,0:0:45:0,135,417:0:1740:45	0/0:100,0:0:100:0,301,1091:0:3974:100	1/1:0,15:15:15:184,45,0:592:0:0	0/1:30,15:15:45:19,0,192:607:1218:30	1/1:0,15:15:15:210,45,0:580:0:0	0/1:26,16:16:42:47,0,123:628:1016:26	0/1:22,26:26:48:129,0,96:1030:866:22	1/1:0,21:21:21:207,63,0:841:0:0	0/1:20,33:33:53:204,0,45:1323:794:20	1/1:17,45:45:62:301,1,0:1788:666:17	1/1:0,74:74:74:798,223,0:2939:0:0	1/1:0,80:80:80:804,241,0:3227:0:0	1/1:6,31:31:37:215,59,0:1242:246:6	0/1:32,28:28:60:73,0,120:1122:1267:32	1/1:0,22:22:22:227,66,0:877:0:0	1/1:0,102:102:102:1067,307,0:4050:0:0	0/1:51,37:37:88:110,0,269:1508:1972:51	0/0:39,0:0:39:0,117,700:0:1537:39	1/1:0,58:58:58:655,175,0:2349:0:0	1/1:0,5:5:5:52,15,0:205:0:0	0/0:37,0:0:37:0,111,384:0:1473:37	1/1:0,85:85:85:778,256,0:3393:0:0	1/1:0,42:42:42:594,126,0:1667:0:0	1/1:0,42:42:42:456,126,0:1675:0:0	0/1:60,48:48:108:62,0,217:1913:2448:60	1/1:17,49:49:66:368,44,0:1967:693:17	0/1:18,9:9:27:13,0,64:369:712:18	1/1:0,30:30:30:384,90,0:1168:0:0	0/1:9,8:8:17:49,0,24:328:365:9	1/1:0,56:56:56:551,169,0:2203:0:0	1/1:0,168:168:168:1903,506,0:6809:0:0	1/1:0,130:130:130:1337,391,0:5203:0:0	0/1:19,27:27:46:255,0,61:1103:751:19	0/1:13,23:23:36:122,0,55:922:516:13	1/1:0,35:35:35:392,105,0:1414:0:0	1/1:0,32:32:32:317,96,0:1299:0:0	1/1:0,56:56:56:544,169,0:2263:0:0	1/1:0,8:8:8:78,24,0:328:0:0	1/1:0,15:15:15:268,45,0:579:0:0	1/1:0,105:105:105:1029,316,0:4189:0:0	1/1:14,32:32:46:209,24,0:1272:534:14	1/1:0,132:132:132:1364,397,0:5312:0:0	1/1:0,39:39:39:445,117,0:1566:0:0	0/0:7,2:2:9:0,1,27:82:283:7	0/1:22,15:15:37:34,0,76:602:880:22	1/1:0,76:76:76:770,229,0:3019:0:0	1/1:0,32:32:32:346,96,0:1273:0:0	0/1:21,8:8:29:51,0,170:301:825:21	0/0:45,17:17:62:0,16,196:662:1810:45	1/1:0,81:81:81:861,244,0:3201:0:0	1/1:0,31:31:31:295,93,0:1214:0:0	1/1:0,57:57:57:565,172,0:2269:0:0	1/1:0,72:72:72:713,217,0:2884:0:0	1/1:0,35:35:35:332,105,0:1431:0:0	1/1:0,101:101:101:1016,304,0:4057:0:0	1/1:0,21:21:21:273,63,0:852:0:0	1/1:0,106:106:106:1184,319,0:4178:0:0	1/1:0,27:27:27:368,81,0:1053:0:0	0/1:48,43:43:91:149,0,168:1692:1885:48	0/1:21,12:12:33:25,0,108:479:815:21	1/1:0,59:59:59:543,178,0:2373:0:0	1/1:0,51:51:51:479,154,0:2050:0:0	1/1:0,10:10:10:148,30,0:406:0:0	1/1:0,27:27:27:293,81,0:1098:0:0	1/1:0,32:32:32:297,96,0:1276:0:0	1/1:0,92:92:92:1000,277,0:3671:0:0	1/1:0,32:32:32:386,96,0:1233:0:0	1/1:0,12:12:12:97,36,0:484:0:0	1/1:0,19:19:19:289,57,0:749:0:0	1/1:0,20:20:20:177,60,0:779:0:0	1/1:0,22:22:22:235,66,0:870:0:0	0/0:26,0:0:26:0,78,298:0:1021:26	1/1:14,43:43:57:263,45,0:1710:566:14	0/1:18,32:32:50:284,0,20:1257:730:18	0/1:35,59:59:94:293,0,63:2372:1400:35	1/1:0,60:60:60:563,181,0:2432:0:0	0/0:55,0:0:55:0,166,598:0:2226:55	1/1:0,15:15:15:179,45,0:607:0:0	0/0:39,0:0:39:0,117,428:0:1542:39	0/0:5,0:0:5:0,15,59:0:197:5	1/1:0,25:25:25:450,75,0:967:0:0
29379251	590473	29379251_590473	G	A	35891	.	AB=0.488339;ABP=8.83421;AC=39;AF=0.116099;AN=224;AO=3536;CIGAR=1X;DP=129110;DPB=58582;DPRA=1.0582;EPP=806.711;EPPR=3803.02;GTI=58;LEN=1;MEANALT=1.00266;MQM=13.1338;MQMR=11.811;NS=2112;NUMALT=1;ODDS=0.0101344;PAIRED=0.863122;PAIREDR=0.895836;PAO=0;PQA=0;PQR=0;PRO=0;PROBE=Intergenic|RAPIDGENOMICS_3404_29772;QA=138119;QR=2003765;RO=50267;RPL=1195;RPP=809.523;RPPR=25614.4;RPR=2341;RUN=1;SAF=2293;SAP=680.06;SAR=1243;SRF=32471;SRP=9306.11;SRR=17796;TYPE=snp;technology.illumina=1	GT:AD:AO:DP:PL:QA:QR:RO	0/0:52,0:0:52:0,157,715:0:2086:52	0/0:12,0:0:12:0,36,106:0:492:12	0/1:12,12:12:24:51,0,44:471:483:12	0/1:32,21:21:53:70,0,173:841:1252:32	0/0:12,0:0:12:0,36,133:0:479:12	1/1:0,39:39:39:380,117,0:1530:0:0	0/1:4,2:2:6:7,0,24:82:145:4	1/1:0,10:10:10:97,30,0:406:0:0	0/0:38,0:0:38:0,114,407:0:1503:38	0/1:33,22:22:55:99,0,181:866:1310:33	0/0:21,0:0:21:0,63,206:0:857:21	0/0:59,0:0:59:0,178,657:0:2389:59	0/0:32,0:0:32:0,96,409:0:1308:32	0/1:37,30:30:67:160,0,217:1195:1482:37	0/0:44,0:0:44:0,132,408:0:1747:44	0/0:63,0:0:63:0,190,703:0:2503:63	0/0:16,0:0:16:0,48,394:0:620:16	1/1:19,61:61:80:419,45,0:2334:762:19	0/1:21,40:40:61:202,0,8:1624:848:21	0/1:31,27:27:58:74,0,239:1094:1224:31	1/1:0,45:45:45:509,135,0:1795:0:0	0/0:42,0:0:42:0,126,375:0:1693:42	0/0:15,0:0:15:0,45,199:0:574:15	0/1:48,58:58:106:214,0,307:2328:1924:48	0/0:17,0:0:17:0,51,156:0:671:17	0/1:18,25:25:43:523,0,234:1009:697:18	0/1:16,12:12:28:15,0,100:478:648:16	0/1:33,31:31:64:95,0,182:1267:1309:33	0/0:44,0:0:44:0,132,418:0:1792:44	0/0:39,0:0:39:0,117,474:0:1545:39	0/0:7,0:0:7:0,21,63:0:287:7	0/0:45,0:0:45:0,135,463:0:1787:45	0/0:91,0:0:91:0,274,970:0:3501:91	0/0:16,0:0:16:0,48,148:0:644:16	0/0:43,0:0:43:0,129,520:0:1724:43	0/0:11,0:0:11:0,33,197:0:443:11	0/0:45,0:0:45:0,135,496:0:1799:45	0/0:66,0:0:66:0,199,630:0:2634:66	0/0:49,0:0:49:0,148,660:0:1961:49	0/0:43,0:0:43:0,129,458:0:1662:43	0/0:72,0:0:72:0,217,642:0:2897:72	0/0:44,0:0:44:0,132,487:0:1772:44	0/0:91,0:0:91:0,274,906:0:3633:91	0/0:4,0:0:4:0,12,31:0:164:4	0/0:68,0:0:68:0,205,791:0:2740:68	0/0:10,0:0:10:0,30,81:0:383:10	0/0:85,0:0:85:0,256,842:0:3456:85	0/1:45,34:34:79:224,0,274:1318:1793:45	0/0:23,0:0:23:0,69,447:0:883:23	0/0:44,0:0:44:0,132,457:0:1756:44	0/0:4,0:0:4:0,12,33:0:160:4	0/1:28,33:33:61:161,0,104:1323:1140:28	0/0:92,0:0:92:0,277,1057:0:3721:92	0/0:23,0:0:23:0,69,440:0:892:23	1/1:0,36:36:36:383,108,0:1463:0:0	0/0:98,0:0:99:0,295,994:0:3891:98	0/0:33,0:0:33:0,99,338:0:1349:33	0/1:22,23:23:45:134,0,150:935:889:22	0/1:13,13:13:26:33,0,49:533:525:13	0/1:9,5:5:14:44,0,34:187:361:9	0/0:32,0:0:32:0,96,336:0:1291:32	0/0:129,0:0:129:0,388,1397:0:5123:129	0/0:90,0:0:90:0,271,902:0:3647:90	0/0:53,0:0:53:0,160,639:0:2102:53	1/1:3,20:20:23:213,45,0:790:123:3	0/0:15,0:0:15:0,45,118:0:615:15	0/1:10,9:9:19:46,0,36:352:406:10	0/0:31,0:0:31:0,93,254:0:1222:31	0/0:3,0:0:3:0,9,25:0:109:3	0/0:7,0:0:7:0,21,133:0:279:7	0/0:58,0:0:58:0,175,574:0:2316:58	0/1:12,13:13:25:54,0,55:529:492:12	0/0:48,0:0:48:0,144,492:0:1920:48	0/0:68,0:0:68:0,205,718:0:2719:68	0/0:2,0:0:2:0,6,27:0:82:2	0/1:34,21:21:55:38,0,154:857:1390:34	0/0:20,0:0:20:0,60,209:0:790:20	0/1:14,12:12:26:39,0,41:484:574:14	0/0:21,0:0:21:0,63,262:0:807:21	0/0:30,0:0:30:0,90,265:0:1217:30	0/0:74,0:0:74:0,223,748:0:2951:74	0/0:39,0:0:39:0,117,384:0:1569:39	0/0:43,0:0:43:0,129,461:0:1714:43	0/0:51,0:0:51:0,154,495:0:2001:51	0/1:36,49:49:85:262,0,91:1993:1468:36	0/0:54,0:0:54:0,163,535:0:2182:54	0/0:12,0:0:12:0,36,194:0:492:12	0/0:70,0:0:70:0,211,735:0:2782:70	0/0:8,0:0:8:0,24,88:0:320:8	0/0:57,19:19:76:0,30,345:771:2212:57	0/1:24,13:13:37:14,0,152:525:972:24	1/1:13,26:26:39:285,8,0:1045:520:13	0/1:25,31:31:56:151,0,59:1223:987:25	0/0:7,0:0:7:0,21,125:0:287:7	0/0:56,0:0:56:0,169,523:0:2238:56	0/0:43,0:0:43:0,129,495:0:1705:43	0/0:49,0:0:49:0,148,436:0:1961:49	0/0:15,0:0:15:0,45,165:0:606:15	0/0:2,0:0:2:0,6,17:0:82:2	1/1:5,10:10:15:48,6,0:402:169:5	0/0:29,0:0:29:0,87,229:0:1157:29	0/0:12,0:0:12:0,36,139:0:492:12	0/0:54,0:0:54:0,163,518:0:2132:54	0/0:27,0:0:27:0,81,337:0:1070:27	0/0:57,0:0:57:0,172,652:0:2302:57	0/0:99,0:0:99:0,298,1014:0:3975:99	0/0:42,0:0:42:0,126,374:0:1675:42	0/0:19,0:0:19:0,57,197:0:757:19	0/0:23,0:0:23:0,69,225:0:930:23	0/0:71,0:0:71:0,214,662:0:2874:71	0/0:13,0:0:13:0,39,158:0:520:13	0/0:8,0:0:8:0,24,117:0:319:8
29379251	590668	29379251_590668	G	A	9829.27	.	AB=0.490909;ABP=3.79993;AC=6;AF=0.033788;AN=222;AO=742;CIGAR=1X;DP=95255;DPB=41410;DPRA=1.06093;EPP=6.80306;EPPR=227.523;GTI=43;LEN=1;MEANALT=1;MQM=13.9407;MQMR=11.7297;NS=2112;NUMALT=1;ODDS=0.129287;PAIRED=0.830189;PAIREDR=0.908918;PAO=0;PQA=0;PQR=0;PRO=0;PROBE=Intergenic|RAPIDGENOMICS_3404_29772;QA=28950;QR=1580595;RO=39975;RPL=496;RPP=185.917;RPPR=20243.2;RPR=246;RUN=1;SAF=145;SAP=600.909;SAR=597;SRF=8669;SRP=27838.8;SRR=31306;TYPE=snp;technology.illumina=1	GT:AD:AO:DP:PL:QA:QR:RO	0/0:17,0:0:17:0,51,130:0:693:17	0/0:9,0:0:9:0,27,117:0:365:9	0/0:14,0:0:14:0,42,150:0:544:14	0/1:33,28:28:61:179,0,234:1060:1306:33	0/0:14,0:0:14:0,42,276:0:534:14	0/0:42,0:0:42:0,126,438:0:1675:42	0/0:11,0:0:11:0,33,227:0:418:11	0/0:2,0:0:2:0,6,16:0:82:2	0/0:32,0:0:32:0,96,302:0:1304:32	0/0:31,0:0:31:0,93,293:0:1238:31	0/0:10,0:0:10:0,30,129:0:410:10	0/0:45,0:0:45:0,135,626:0:1770:45	0/0:32,0:0:32:0,96,348:0:1273:32	0/0:16,0:0:16:0,48,165:0:644:16	0/1:9,15:15:24:126,0,26:603:350:9	0/0:31,0:0:31:0,93,291:0:1215:31	0/0:16,0:0:16:0,48,421:0:615:16	0/0:45,0:0:45:0,135,450:0:1764:45	0/0:33,0:0:33:0,99,452:0:1336:33	0/0:29,0:0:29:0,87,366:0:1146:29	0/0:36,0:0:36:0,108,425:0:1414:36	0/0:24,0:0:24:0,72,234:0:976:24	0/0:18,0:0:18:0,54,257:0:721:18	0/0:57,0:0:57:0,172,604:0:2273:57	0/0:16,0:0:16:0,48,151:0:652:16	0/0:29,0:0:29:0,87,368:0:1095:29	0/0:33,0:0:33:0,99,399:0:1294:33	0/0:74,0:0:74:0,223,731:0:2939:74	0/0:22,0:0:22:0,66,186:0:856:22	0/0:14,0:0:14:0,42,114:0:562:14	0/0:13,0:0:13:0,39,183:0:529:13	0/0:11,0:0:11:0,33,91:0:451:11	0/0:42,0:0:42:0,126,443:0:1679:42	0/0:13,0:0:13:0,39,105:0:506:13	0/0:17,0:0:17:0,51,169:0:684:17	0/0:7,0:0:7:0,21,80:0:287:7	0/0:17,0:0:17:0,51,168:0:650:17	0/0:10,0:0:10:0,30,94:0:397:10	0/0:11,0:0:11:0,33,111:0:424:11	0/0:26,0:0:26:0,78,266:0:1030:26	0/0:10,0:0:10:0,30,139:0:406:10	0/0:17,0:0:17:0,51,199:0:685:17	0/0:37,0:0:37:0,111,355:0:1505:37	0/0:10,0:0:10:0,30,88:0:402:10	0/0:66,0:0:66:0,199,765:0:2512:66	0/0:7,0:0:7:0,21,58:0:269:7	0/0:70,0:0:70:0,211,686:0:2826:70	0/0:42,0:0:42:0,126,391:0:1651:42	1/1:0,21:21:21:371,63,0:845:0:0	0/0:50,0:0:50:0,151,541:0:1909:50	0/0:3,0:0:3:0,9,30:0:106:3	0/0:36,0:0:36:0,108,409:0:1446:36	0/1:14,35:35:49:165,0,33:1401:549:14	0/0:22,0:0:22:0,66,314:0:848:22	0/0:35,0:0:35:0,105,403:0:1422:35	0/0:24,0:0:24:0,72,273:0:954:24	0/0:18,0:0:18:0,54,171:0:726:18	0/0:11,0:0:11:0,33,123:0:437:11	0/0:10,0:0:10:0,30,89:0:402:10	0/0:22,0:0:22:0,66,252:0:876:22	0/0:42,0:0:42:0,126,455:0:1659:42	0/0:100,0:0:100:0,301,1003:0:3979:100	0/0:70,0:0:70:0,211,660:0:2716:70	0/0:28,0:0:28:0,84,276:0:1085:28	0/0:14,0:0:14:0,42,222:0:524:14	0/0:14,0:0:14:0,42,113:0:534:14	0/0:17,0:0:18:0,51,157:0:670:17	0/0:35,0:0:35:0,105,314:0:1427:35	./.:.:.:.:.:.:.:.	0/1:11,1:1:12:5,0,233:41:433:11	0/0:55,0:0:55:0,166,563:0:2123:55	0/0:20,0:0:20:0,60,206:0:804:20	0/0:43,0:0:43:0,129,566:0:1695:43	0/0:59,0:0:60:0,178,601:0:2356:59	0/0:7,0:0:7:0,21,68:0:279:7	0/0:38,0:0:38:0,114,432:0:1528:38	0/0:27,0:0:27:0,81,261:0:1073:27	0/0:16,0:0:16:0,48,172:0:644:16	0/0:15,0:0:15:0,45,256:0:589:15	0/0:19,0:0:19:0,57,195:0:743:19	0/0:48,0:0:48:0,144,495:0:1909:48	0/0:24,0:0:24:0,72,259:0:953:24	0/0:24,0:0:24:0,72,259:0:952:24	0/0:72,0:0:72:0,217,741:0:2776:72	0/0:25,0:0:25:0,75,277:0:1012:25	0/0:60,0:0:60:0,181,631:0:2374:60	0/0:12,0:0:12:0,36,93:0:488:12	0/0:48,0:0:48:0,144,427:0:1939:48	0/0:20,0:0:20:0,60,331:0:784:20	0/0:41,0:0:41:0,123,419:0:1635:41	0/0:20,0:0:20:0,60,232:0:787:20	0/0:30,0:0:30:0,90,333:0:1159:30	0/0:32,0:0:32:0,96,318:0:1290:32	0/0:4,0:0:4:0,12,33:0:164:4	0/0:29,0:0:29:0,87,245:0:1172:29	0/0:15,0:0:15:0,45,140:0:593:15	0/0:30,0:0:30:0,90,296:0:1200:30	0/0:13,0:0:13:0,39,121:0:492:13	0/0:9,0:0:9:0,27,71:0:369:9	0/0:15,0:0:15:0,45,146:0:579:15	0/0:31,0:0:31:0,93,327:0:1249:31	0/0:9,0:0:9:0,27,108:0:355:9	0/0:18,0:0:18:0,54,164:0:698:18	0/0:23,0:0:23:0,69,240:0:851:23	0/0:17,0:0:17:0,51,156:0:679:17	0/0:51,0:0:51:0,154,514:0:2071:51	0/0:30,0:0:30:0,90,286:0:1201:30	0/0:12,0:0:12:0,36,113:0:492:12	0/0:11,0:0:11:0,33,124:0:420:11	0/0:37,0:0:37:0,111,405:0:1472:37	0/0:6,0:0:6:0,18,48:0:246:6	0/0:12,0:0:12:0,36,310:0:469:12
29379252	721866	29379252_721866	T	C	485557	.	AB=0.491209;ABP=9.72993;AC=150;AF=0.711455;AN=224;AO=23909;CIGAR=1X;DP=168692;DPB=84892;DPRA=0.952086;EPP=1265.94;EPPR=733.408;GTI=22;LEN=1;MEANALT=1.00685;MQM=13.8313;MQMR=11.9736;NS=2112;NUMALT=1;ODDS=0.004295;PAIRED=0.814965;PAIREDR=0.85825;PAO=0;PQA=0;PQR=0;PRO=0;PROBE=SNP|RAPIDGENOMICS_3404_38617||SNP|RAPIDGENOMICS_3404_38618;QA=944709;QR=1077235;RO=27097;RPL=11783;RPP=13.6955;RPPR=4.74198;RPR=12126;RUN=1;SAF=12751;SAP=233.486;SAR=11158;SRF=14224;SRP=149.276;SRR=12873;TYPE=snp;technology.illumina=1	GT:AD:AO:DP:PL:QA:QR:RO	1/1:0,72:72:72:720,217,0:2890:0:0	1/1:1,57:57:58:504,141,0:2289:41:1	0/0:12,0:0:12:0,36,94:0:492:12	1/1:0,164:164:164:1646,494,0:6560:0:0	1/1:0,7:7:7:108,21,0:278:0:0	1/1:0,70:70:70:795,211,0:2749:0:0	0/0:13,0:0:13:0,39,220:0:482:13	0/1:10,6:6:16:8,0,56:246:406:10	1/1:0,56:56:56:637,169,0:2252:0:0	0/0:51,20:20:71:0,40,351:783:2039:51	0/1:16,13:13:29:177,0,33:506:643:16	1/1:0,80:80:80:743,241,0:3219:0:0	0/1:48,35:35:83:82,0,228:1414:1941:48	0/0:25,16:16:41:0,15,131:648:972:25	0/1:53,27:27:80:82,0,309:1073:2127:53	0/1:41,43:43:84:185,0,142:1716:1656:41	1/1:0,20:20:20:416,60,0:781:0:0	1/1:0,138:138:138:1380,415,0:5566:0:0	1/1:0,78:78:78:760,235,0:3133:0:0	1/1:0,68:68:68:701,205,0:2693:0:0	1/1:0,88:88:88:939,265,0:3533:0:0	0/1:51,47:47:98:163,0,211:1893:2040:51	1/1:0,20:20:20:157,60,0:807:0:0	1/1:0,147:147:147:1586,443,0:5818:0:0	0/1:23,15:15:38:23,0,104:615:935:23	1/1:0,43:43:43:1093,129,0:1739:0:0	1/1:0,74:74:74:800,223,0:2925:0:0	1/1:0,100:100:100:982,301,0:4008:0:0	0/1:40,50:50:90:225,0,223:2011:1607:40	0/0:31,0:0:31:0,93,291:0:1197:31	1/1:8,26:26:34:236,39,0:1062:315:8	1/1:1,40:40:41:422,91,0:1600:37:1	1/1:0,192:192:192:2017,578,0:7690:0:0	0/0:26,8:8:34:0,14,210:319:1012:26	0/1:21,24:24:45:96,0,77:979:831:21	1/1:0,24:24:24:286,72,0:972:0:0	0/1:17,29:29:46:219,0,122:1136:669:17	0/1:34,34:34:68:114,0,309:1354:1378:34	1/1:0,40:40:40:425,120,0:1605:0:0	1/1:0,67:67:67:765,202,0:2660:0:0	0/1:61,48:48:109:114,0,295:1940:2380:61	0/0:73,2:2:75:0,207,780:82:2930:73	0/0:129,0:0:129:0,388,1320:0:5126:129	0/1:9,12:12:21:50,0,59:479:336:9	0/1:38,62:62:100:339,0,105:2481:1525:38	0/0:20,10:10:30:0,4,113:402:795:20	1/1:0,122:122:122:1243,367,0:4920:0:0	1/1:0,89:89:90:984,268,0:3506:0:0	0/1:31,24:24:55:361,0,588:922:1217:31	1/1:0,57:57:57:692,172,0:2247:0:0	1/1:0,1:1:1:16,3,0:41:0:0	1/1:0,34:34:34:325,102,0:1347:0:0	1/1:0,103:103:103:1177,310,0:4182:0:0	0/1:19,21:21:40:164,0,154:835:752:19	1/1:0,84:84:84:921,253,0:3338:0:0	0/1:34,27:27:61:120,0,206:1084:1316:34	0/1:21,21:21:42:45,0,105:861:852:21	1/1:0,42:42:42:396,126,0:1678:0:0	1/1:0,27:27:27:259,81,0:1062:0:0	0/1:21,12:12:33:46,0,111:484:830:21	1/1:0,37:37:37:318,111,0:1475:0:0	1/1:0,182:182:182:1812,548,0:7360:0:0	1/1:0,92:92:92:1054,277,0:3629:0:0	1/1:0,33:33:33:311,99,0:1304:0:0	0/1:25,27:27:54:178,0,193:1057:1004:25	0/1:18,19:19:37:101,0,93:775:708:18	1/1:0,88:88:88:937,265,0:3449:0:0	1/1:0,59:59:59:722,178,0:2383:0:0	1/1:0,58:58:58:576,175,0:2309:0:0	0/1:8,6:6:14:62,0,106:223:328:8	0/1:26,36:36:62:157,0,105:1460:1024:26	0/0:45,0:0:45:0,135,538:0:1825:45	0/0:73,0:0:73:0,220,714:0:2929:73	0/1:22,15:15:37:75,0,99:585:894:22	0/0:3,0:0:3:0,9,27:0:123:3	0/0:42,20:20:62:0,8,262:797:1688:42	0/1:28,15:15:43:2,0,181:611:1118:28	0/1:12,9:9:21:49,0,39:360:480:12	0/1:8,11:11:19:88,0,39:442:324:8	0/0:68,0:0:68:0,205,687:0:2639:68	0/0:132,0:0:132:0,397,1495:0:5229:132	1/1:0,40:40:40:389,120,0:1594:0:0	1/1:0,43:43:43:501,129,0:1683:0:0	0/1:35,59:59:94:275,0,49:2349:1419:35	1/1:0,109:109:109:1050,328,0:4360:0:0	0/0:145,0:0:145:0,436,1493:0:5819:145	0/0:13,5:5:18:0,17,67:177:521:13	1/1:1,117:117:118:1270,338,0:4663:41:1	0/1:13,9:9:22:121,0,124:332:496:13	1/1:0,141:141:141:1462,424,0:5688:0:0	1/1:0,30:30:30:275,90,0:1169:0:0	1/1:0,56:56:56:541,169,0:2266:0:0	1/1:0,36:36:36:395,108,0:1446:0:0	1/1:0,3:3:3:26,9,0:123:0:0	0/1:28,31:31:59:130,0,147:1244:1090:28	1/1:0,42:42:42:403,126,0:1668:0:0	0/0:54,22:22:76:0,26,333:872:2148:54	1/1:0,17:17:17:156,51,0:697:0:0	1/1:0,12:12:12:97,36,0:483:0:0	0/1:8,11:11:19:67,0,66:400:324:8	1/1:0,49:49:49:497,148,0:1946:0:0	1/1:3,19:19:22:189,41,0:762:115:3	1/1:0,51:51:51:519,154,0:2040:0:0	0/1:35,57:57:92:220,0,48:2273:1400:35	1/1:23,67:67:90:477,72,0:2709:866:23	0/1:77,45:45:122:14,0,448:1824:3123:77	1/1:0,25:25:25:250,75,0:1007:0:0	1/1:0,43:43:43:376,129,0:1740:0:0	0/0:37,0:0:37:0,111,331:0:1474:37	0/1:29,29:29:58:127,0,153:1175:1133:29	0/1:21,25:25:46:183,0,58:1012:830:21	0/1:8,6:6:14:175,0,73:246:306:8
29379252	721980	29379252_721980	G	A	21091	.	AB=0.497302;ABP=3.0806;AC=8;AF=0.0375077;AN=222;AO=854;CIGAR=1X;DP=107187;DPB=45019;DPRA=1.0266;EPP=3.10184;EPPR=144.88;GTI=47;LEN=1;MEANALT=1;MQM=13.8689;MQMR=12.0765;NS=2112;NUMALT=1;ODDS=0.181269;PAIRED=0.807963;PAIREDR=0.881528;PAO=0;PQA=0;PQR=0;PRO=0;PROBE=SNP|RAPIDGENOMICS_3404_38617||SNP|RAPIDGENOMICS_3404_38618;QA=33483;QR=1719549;RO=43200;RPL=486;RPP=38.415;RPPR=7990.77;RPR=368;RUN=1;SAF=280;SAP=222.792;SAR=574;SRF=15313;SRP=7950.27;SRR=27887;TYPE=snp;technology.illumina=1	GT:AD:AO:DP:PL:QA:QR:RO	0/0:13,0:0:13:0,39,111:0:506:13	0/0:21,0:0:21:0,63,191:0:845:21	0/0:5,0:0:5:0,15,38:0:205:5	0/0:70,0:0:70:0,211,752:0:2793:70	./.:.:.:.:.:.:.:.	0/0:57,0:0:58:0,172,508:0:2312:57	0/0:16,0:0:16:0,48,345:0:648:16	0/0:12,0:0:12:0,36,124:0:475:12	0/1:25,10:10:35:10,0,123:410:1025:25	0/0:44,0:0:44:0,132,417:0:1761:44	0/0:10,0:0:10:0,30,125:0:374:10	0/0:15,0:0:15:0,45,129:0:571:15	0/0:47,0:0:47:0,141,526:0:1826:47	0/0:12,0:0:12:0,36,107:0:488:12	0/0:39,0:0:39:0,117,518:0:1551:39	0/0:54,0:0:54:0,163,524:0:2167:54	0/0:24,0:0:24:0,72,611:0:957:24	0/0:93,0:0:93:0,280,888:0:3706:93	0/0:54,0:0:54:0,163,537:0:2179:54	0/0:34,0:0:34:0,102,322:0:1332:34	0/0:49,0:0:49:0,148,519:0:2001:49	0/0:56,0:0:56:0,169,581:0:2258:56	0/0:16,0:0:16:0,48,153:0:630:16	0/0:63,0:0:63:0,190,677:0:2531:63	0/0:21,0:0:21:0,63,194:0:840:21	0/0:43,0:0:43:0,129,1138:0:1728:43	0/0:38,0:0:38:0,114,355:0:1510:38	0/0:44,0:0:44:0,132,425:0:1754:44	0/0:81,0:0:81:0,244,835:0:3164:81	0/0:17,0:0:17:0,51,205:0:689:17	0/0:30,0:0:30:0,90,320:0:1213:30	0/0:20,0:0:20:0,60,198:0:785:20	0/0:69,0:0:69:0,208,811:0:2740:69	0/0:25,0:0:25:0,75,223:0:982:25	0/0:31,0:0:31:0,93,307:0:1217:31	0/0:11,5:5:16:0,7,45:188:424:11	0/0:33,0:0:33:0,99,395:0:1303:33	0/0:43,0:0:43:0,129,478:0:1684:43	0/0:19,0:0:19:0,57,216:0:723:19	0/1:18,27:27:45:174,0,60:1072:702:18	0/0:35,0:0:35:0,105,345:0:1405:35	0/0:63,2:2:65:0,155,669:82:2534:63	0/0:66,0:0:66:0,199,702:0:2604:66	0/0:28,0:0:28:0,84,282:0:1139:28	0/0:54,0:0:54:0,163,537:0:2108:54	0/0:15,1:1:16:0,41,137:37:603:15	0/0:67,0:0:67:0,202,610:0:2614:67	0/0:51,0:0:51:0,154,587:0:2015:51	0/0:32,0:0:32:0,96,731:0:1251:32	0/0:35,0:0:35:0,105,483:0:1388:35	0/0:2,0:0:2:0,6,30:0:82:2	0/0:24,0:0:24:0,72,212:0:958:24	0/0:62,0:0:62:0,187,714:0:2422:62	0/0:21,0:0:21:0,63,313:0:800:21	0/0:45,0:0:45:0,135,427:0:1816:45	0/0:36,0:0:36:0,108,359:0:1438:36	0/0:18,0:0:18:0,54,234:0:689:18	0/0:22,0:0:22:0,66,204:0:876:22	1/1:6,10:10:16:49,3,0:387:246:6	0/0:39,0:0:39:0,117,394:0:1544:39	0/0:25,0:0:25:0,75,271:0:1004:25	0/0:71,0:0:71:0,214,817:0:2833:71	0/0:42,0:0:42:0,126,423:0:1655:42	0/0:19,0:0:19:0,57,203:0:775:19	0/0:31,0:0:31:0,93,313:0:1223:31	0/0:23,0:0:23:0,69,250:0:908:23	0/0:32,0:0:32:0,96,289:0:1228:32	0/0:20,0:0:20:0,60,263:0:799:20	0/0:33,10:10:43:0,34,285:402:1323:33	0/0:13,0:0:13:0,39,278:0:529:13	0/0:26,0:0:26:0,78,265:0:1062:26	0/0:24,0:0:24:0,72,272:0:936:24	0/0:41,0:0:41:0,123,453:0:1613:41	0/0:39,0:0:39:0,117,430:0:1551:39	0/0:4,0:0:4:0,12,34:0:160:4	0/0:22,0:0:22:0,66,209:0:870:22	0/0:31,0:0:31:0,93,311:0:1191:31	0/0:12,0:0:12:0,36,103:0:492:12	0/0:12,0:0:12:0,36,161:0:443:12	0/0:39,0:0:39:0,117,373:0:1570:39	0/0:108,0:0:108:0,325,1218:0:4297:108	0/1:15,16:16:31:51,0,34:630:607:15	0/0:32,0:0:32:0,96,345:0:1263:32	0/0:49,0:0:49:0,148,467:0:1985:49	1/1:0,62:62:62:659,187,0:2458:0:0	0/0:56,0:0:56:0,169,541:0:2236:56	0/0:22,0:0:22:0,66,196:0:894:22	0/0:59,0:0:59:0,178,633:0:2317:59	0/0:8,0:0:8:0,24,82:0:315:8	0/0:73,0:0:73:0,220,678:0:2884:73	0/0:21,0:0:21:0,63,230:0:828:21	0/1:10,8:8:18:47,0,24:316:406:10	0/0:31,0:0:31:0,93,412:0:1267:31	0/0:3,0:0:3:0,9,40:0:109:3	0/0:30,0:0:30:0,90,341:0:1165:30	0/0:28,0:0:28:0,84,229:0:1118:28	0/0:22,0:0:22:0,66,255:0:890:22	0/0:19,0:0:19:0,57,182:0:762:19	0/0:13,0:0:13:0,39,151:0:529:13	0/0:16,0:0:16:0,48,161:0:638:16	0/0:34,0:0:34:0,102,372:0:1364:34	0/0:4,0:0:4:0,12,32:0:164:4	0/0:27,0:0:27:0,81,220:0:1091:27	0/0:60,0:0:60:0,181,589:0:2351:60	0/0:52,0:0:52:0,157,525:0:2071:52	0/0:45,0:0:45:0,135,450:0:1807:45	0/0:17,0:0:17:0,51,151:0:670:17	0/0:19,0:0:19:0,57,156:0:752:19	0/0:17,0:0:17:0,51,181:0:693:17	0/0:62,0:0:62:0,187,679:0:2490:62	0/0:25,0:0:25:0,75,218:0:999:25	0/0:10,0:0:10:0,30,308:0:406:10
29379252	722267	29379252_722267	T	G	289360	.	AB=0.429805;ABP=310.302;AC=146;AF=0.675357;AN=222;AO=14802;CIGAR=1X;DP=119449;DPB=55713;DPRA=0.732305;EPP=3136.97;EPPR=1563.03;GTI=121;LEN=1;MEANALT=1.00208;MQM=13.712;MQMR=11.8206;NS=2112;NUMALT=1;ODDS=0.0035101;PAIRED=0.820227;PAIREDR=0.881636;PAO=0;PQA=0;PQR=0;PRO=0;PROBE=SNP|RAPIDGENOMICS_3404_38617||SNP|RAPIDGENOMICS_3404_38618;QA=576229;QR=932648;RO=23639;RPL=9654;RPP=2981.64;RPPR=5907.05;RPR=5148;RUN=1;SAF=5950;SAP=1238.47;SAR=8852;SRF=9777;SRP=1535.89;SRR=13862;TYPE=snp;technology.illumina=1	GT:AD:AO:DP:PL:QA:QR:RO	1/1:0,14:14:14:143,42,0:558:0:0	1/1:0,17:17:17:237,51,0:684:0:0	0/0:6,0:0:6:0,18,115:0:246:6	1/1:0,113:113:113:1124,340,0:4305:0:0	1/1:0,6:6:6:79,18,0:242:0:0	1/1:0,27:27:27:273,81,0:1082:0:0	0/0:10,0:0:10:0,30,236:0:360:10	0/1:6,10:10:16:69,0,93:383:237:6	1/1:0,36:36:36:355,108,0:1418:0:0	0/1:39,28:28:67:124,0,169:1092:1583:39	1/1:0,12:12:12:121,36,0:480:0:0	1/1:0,60:60:60:763,181,0:2374:0:0	0/1:30,27:27:57:46,0,144:1085:1195:30	1/1:4,18:18:22:265,26,0:712:164:4	0/1:19,11:11:30:37,0,92:443:742:19	0/1:43,39:39:82:125,0,183:1547:1707:43	1/1:0,15:15:15:329,45,0:595:0:0	1/1:0,73:73:73:714,220,0:2923:0:0	1/1:0,57:57:57:923,172,0:2304:0:0	1/1:0,27:27:27:319,81,0:1099:0:0	1/1:0,48:48:48:460,144,0:1905:0:0	0/0:35,7:7:42:0,36,285:255:1387:35	1/1:0,24:24:24:210,72,0:967:0:0	1/1:0,86:86:86:968,259,0:3456:0:0	0/1:16,12:12:28:69,0,59:469:630:16	1/1:0,33:33:33:736,99,0:1206:0:0	1/1:0,48:48:48:478,144,0:1921:0:0	1/1:0,60:60:60:585,181,0:2392:0:0	0/1:48,31:31:79:118,0,276:1239:1877:48	0/0:33,0:0:33:0,99,293:0:1332:33	0/1:22,12:12:34:71,0,125:475:881:22	1/1:0,11:11:11:115,33,0:431:0:0	1/1:0,121:121:121:1158,364,0:4784:0:0	0/1:14,22:22:36:66,0,118:862:574:14	1/1:10,27:27:37:139,7,0:1068:406:10	./.:.:.:.:.:.:.:.	0/1:25,23:23:48:144,0,87:915:1012:25	0/0:36,13:13:49:0,33,345:502:1392:36	1/1:0,32:32:32:314,96,0:1288:0:0	1/1:0,60:60:60:575,181,0:2371:0:0	0/1:23,27:27:50:168,0,27:1094:899:23	0/0:51,0:0:51:0,154,489:0:2027:51	0/0:117,0:0:117:0,352,1174:0:4620:117	0/1:20,7:7:27:2,0,126:269:804:20	0/1:34,25:25:59:65,0,164:984:1370:34	0/1:18,31:31:49:122,0,10:1250:704:18	1/1:0,34:34:34:336,102,0:1377:0:0	1/1:0,53:53:53:604,160,0:2080:0:0	0/1:24,22:22:46:359,0,406:898:935:24	1/1:1,43:43:44:482,121,0:1679:41:1	0/0:11,0:0:11:0,33,134:0:424:11	1/1:0,25:25:25:243,75,0:994:0:0	1/1:0,78:78:78:789,235,0:3113:0:0	0/0:34,8:8:42:0,44,388:296:1332:34	1/1:0,41:41:41:400,123,0:1637:0:0	0/1:29,29:29:58:106,0,105:1135:1121:29	0/1:18,12:12:30:58,0,146:483:702:18	1/1:0,11:11:11:102,33,0:406:0:0	1/1:0,13:13:13:130,39,0:494:0:0	0/0:12,4:4:16:0,15,86:164:492:12	1/1:0,21:21:21:209,63,0:848:0:0	1/1:0,104:104:104:927,313,0:4159:0:0	1/1:0,51:51:51:493,154,0:2033:0:0	1/1:0,19:19:19:164,57,0:752:0:0	0/1:23,16:16:39:48,0,193:635:910:23	0/1:20,10:10:30:2,0,87:402:799:20	1/1:0,41:41:41:413,123,0:1628:0:0	1/1:0,41:41:41:333,123,0:1617:0:0	1/1:0,9:9:9:95,27,0:342:0:0	0/1:6,2:2:8:42,0,90:82:214:6	0/1:28,20:20:48:54,0,124:762:1098:28	0/0:40,0:0:40:0,120,378:0:1561:40	0/0:100,0:0:100:0,301,1108:0:3933:100	0/1:24,17:17:41:29,0,119:675:957:24	0/1:2,2:2:4:7,0,5:82:82:2	0/0:34,14:14:48:0,14,181:543:1317:34	0/1:34,24:24:58:64,0,281:928:1336:34	0/1:10,10:10:20:74,0,23:410:389:10	0/1:14,13:13:27:98,0,133:525:566:14	0/0:46,0:0:46:0,138,513:0:1832:46	0/0:132,0:0:132:0,397,1332:0:5184:132	1/1:0,13:13:13:137,39,0:525:0:0	1/1:0,7:7:7:72,21,0:287:0:0	0/1:28,25:25:53:97,0,151:1001:1096:28	1/1:0,25:25:25:238,75,0:987:0:0	0/0:66,0:0:66:0,199,765:0:2555:66	0/0:9,3:3:12:0,9,55:106:351:9	1/1:0,63:63:63:647,190,0:2491:0:0	0/1:8,1:1:9:2,0,63:41:300:8	1/1:0,59:59:59:554,178,0:2318:0:0	1/1:0,46:46:46:484,138,0:1830:0:0	1/1:0,21:21:21:209,63,0:853:0:0	1/1:0,25:25:25:221,75,0:980:0:0	1/1:0,8:8:8:130,24,0:317:0:0	0/1:32,23:23:55:47,0,95:883:1244:32	1/1:0,22:22:22:246,66,0:881:0:0	0/0:30,13:13:43:0,16,194:529:1155:30	1/1:0,21:21:21:243,63,0:861:0:0	1/1:0,3:3:3:45,9,0:123:0:0	1/1:2,5:5:7:25,2,0:196:82:2	1/1:0,6:6:6:52,18,0:246:0:0	1/1:0,6:6:6:71,18,0:237:0:0	1/1:0,20:20:20:230,60,0:792:0:0	0/0:36,7:7:43:0,51,421:283:1455:36	0/0:33,12:12:45:0,21,199:465:1309:33	0/0:63,37:37:100:0,4,246:1486:2497:63	1/1:0,19:19:19:200,57,0:719:0:0	1/1:0,11:11:11:102,33,0:439:0:0	0/0:24,0:0:24:0,72,271:0:967:24	0/1:45,22:22:67:44,0,275:872:1776:45	0/1:11,6:6:17:4,0,56:222:429:11	0/1:10,14:14:24:318,0,183:551:410:10
29379252	1328184	29379252_1328184	A	T	83209	.	AB=0.481037;ABP=25.6579;AC=77;AF=0.368944;AN=220;AO=7554;CIGAR=1X;DP=90949;DPB=39524;DPRA=0.964162;EPP=627.568;EPPR=845.017;GTI=177;LEN=1;MEANALT=1;MQM=12.8899;MQMR=11.1804;NS=2112;NUMALT=1;ODDS=0.00661601;PAIRED=0.84816;PAIREDR=0.889687;PAO=0;PQA=0;PQR=0;PRO=0;PROBE=Intergenic|RAPIDGENOMICS_3404_38620;QA=290710;QR=1034981;RO=25899;RPL=2375;RPP=2263.14;RPPR=7215.73;RPR=5179;RUN=1;SAF=4901;SAP=1455.69;SAR=2653;SRF=15529;SRP=2234.54;SRR=10370;TYPE=snp;technology.illumina=1	GT:AD:AO:DP:PL:QA:QR:RO	0/0:24,0:0:24:0,72,264:0:951:24	1/1:0,3:3:3:25,9,0:123:0:0	0/0:17,0:0:17:0,51,149:0:693:17	0/1:18,29:29:47:154,0,22:1155:722:18	0/0:12,0:0:12:0,36,218:0:446:12	0/0:18,9:9:27:0,2,83:356:706:18	1/1:0,5:5:5:108,15,0:182:0:0	0/1:4,2:2:6:15,0,60:68:160:4	0/1:35,19:19:54:25,0,227:731:1391:35	0/0:37,0:0:37:0,111,432:0:1487:37	0/0:5,3:3:8:0,3,43:123:205:5	0/1:23,8:8:31:2,0,112:301:943:23	0/1:14,24:24:38:155,0,15:876:551:14	0/1:21,5:5:26:28,0,94:205:848:21	0/0:65,0:0:65:0,196,620:0:2550:65	0/1:17,24:24:41:77,0,25:950:660:17	1/1:0,2:2:2:34,6,0:68:0:0	0/0:25,0:0:25:0,75,402:0:982:25	0/0:31,0:0:31:0,93,287:0:1205:31	0/1:29,12:12:41:21,0,104:460:1163:29	1/1:0,50:50:50:434,151,0:1933:0:0	0/1:24,9:9:33:21,0,113:341:935:24	0/1:7,6:6:13:27,0,23:242:250:7	0/1:22,11:11:33:29,0,76:443:893:22	0/1:14,9:9:23:38,0,68:356:552:14	0/0:30,0:0:30:0,90,597:0:1171:30	0/0:56,0:0:56:0,169,552:0:2246:56	0/0:57,17:17:74:0,13,235:660:2289:57	0/1:25,27:27:52:102,0,31:1082:1017:25	0/0:47,6:6:53:0,94,328:233:1889:47	0/1:4,16:16:20:68,0,12:620:151:4	0/0:30,2:2:32:0,81,273:82:1183:30	0/1:48,30:30:78:128,0,235:1188:1904:48	0/0:16,2:2:18:0,26,92:82:630:16	0/0:36,0:0:36:0,108,415:0:1438:36	1/1:0,4:4:4:114,12,0:164:0:0	0/0:15,3:3:18:0,29,126:119:615:15	0/0:6,0:0:6:0,18,41:0:242:6	0/1:17,15:15:32:71,0,62:565:684:17	1/1:0,33:33:33:336,99,0:1293:0:0	1/1:4,16:16:20:124,28,0:629:150:4	0/1:21,13:13:34:41,0,179:516:788:21	0/0:38,0:0:38:0,114,362:0:1519:38	0/1:5,2:2:7:21,0,45:82:201:5	0/1:24,9:9:33:7,0,184:337:958:24	0/0:18,0:0:18:0,54,189:0:722:18	0/0:74,0:0:74:0,223,645:0:3010:74	0/0:40,0:0:40:0,120,387:0:1609:40	0/1:12,2:2:14:18,0,97:78:439:12	0/0:19,0:0:19:0,57,209:0:759:19	0/0:16,0:0:16:0,48,117:0:652:16	0/1:11,17:17:28:79,0,26:657:451:11	0/0:42,7:7:49:0,62,322:273:1686:42	0/1:5,7:7:12:75,0,38:270:187:5	0/0:65,0:0:65:0,196,588:0:2582:65	0/1:17,18:18:35:39,0,38:707:689:17	0/0:41,0:0:41:0,123,405:0:1657:41	0/0:39,0:0:39:0,117,401:0:1565:39	0/1:6,8:8:14:62,0,8:306:246:6	1/1:0,12:12:12:126,36,0:453:0:0	0/0:13,0:0:13:0,39,154:0:516:13	1/1:0,50:50:50:451,151,0:1947:0:0	0/1:31,16:16:47:32,0,102:648:1258:31	1/1:0,42:42:42:412,126,0:1666:0:0	1/1:0,21:21:21:160,63,0:823:0:0	0/1:8,10:10:18:77,0,10:350:324:8	0/1:3,12:12:15:83,0,1:469:119:3	0/1:12,18:18:30:64,0,26:726:492:12	./.:.:.:.:.:.:.:.	0/0:2,0:0:2:0,6,46:0:82:2	0/1:44,23:23:67:12,0,234:915:1772:44	1/1:7,29:29:36:230,49,0:1141:287:7	0/0:72,0:0:72:0,217,623:0:2879:72	1/1:2,27:27:29:261,68,0:1065:64:2	./.:.:.:.:.:.:.:.	0/0:10,0:0:10:0,30,113:0:402:10	1/1:6,18:18:24:115,7,0:725:232:6	0/0:10,0:0:10:0,30,79:0:402:10	0/0:14,0:0:14:0,42,251:0:566:14	0/0:34,0:0:34:0,102,335:0:1337:34	0/0:86,0:0:86:0,259,897:0:3463:86	1/1:0,15:15:15:118,45,0:574:0:0	0/0:18,0:0:18:0,54,172:0:726:18	1/1:11,36:36:47:251,9,0:1388:447:11	1/1:0,36:36:36:345,108,0:1456:0:0	0/0:55,0:0:55:0,166,485:0:2218:55	0/0:10,1:1:11:0,24,71:41:406:10	0/1:49,38:38:87:83,0,179:1415:1995:49	0/1:7,11:11:18:44,0,46:430:287:7	0/0:47,0:0:47:0,141,461:0:1853:47	0/0:13,0:0:13:0,39,126:0:502:13	1/1:0,33:33:33:380,99,0:1268:0:0	0/1:14,9:9:23:18,0,48:344:538:14	0/0:8,3:3:11:0,7,40:105:328:8	1/1:2,20:20:22:212,49,0:804:64:2	0/1:10,4:4:14:9,0,54:127:406:10	0/0:50,0:0:50:0,151,461:0:2029:50	0/1:9,5:5:14:15,0,95:205:351:9	0/0:8,0:0:8:0,24,112:0:316:8	0/1:9,9:9:18:35,0,19:360:346:9	0/0:16,0:0:16:0,48,159:0:652:16	0/0:14,0:0:14:0,42,102:0:561:14	0/0:6,0:0:6:0,18,44:0:246:6	1/1:0,45:45:45:491,135,0:1804:0:0	0/0:17,0:0:17:0,51,202:0:679:17	0/0:65,0:0:65:0,196,714:0:2598:65	0/0:22,0:0:22:0,66,177:0:889:22	0/1:11,15:15:26:81,0,2:599:451:11	0/0:11,5:5:16:0,6,68:205:443:11	0/1:5,3:3:8:25,0,46:123:188:5	0/0:4,0:0:4:0,12,54:0:164:4	0/0:11,0:0:11:0,33,209:0:451:11
29379253	91029	29379253_91029	A	C	162377	.	AB=0.454137;ABP=177.891;AC=95;AF=0.383757;AN=218;AO=9414;CIGAR=1X;DP=111015;DPB=47487;DPRA=0.983796;EPP=1139.82;EPPR=1927.7;GTI=141;LEN=1;MEANALT=1.00696;MQM=16.0594;MQMR=11.1525;NS=2112;NUMALT=1;ODDS=0.00683986;PAIRED=0.717123;PAIREDR=0.895399;PAO=0;PQA=0;PQR=0;PRO=0;PROBE=Intergenic|RAPIDGENOMICS_3404_23591;QA=372003;QR=1234307;RO=30860;RPL=3576;RPP=1183.24;RPPR=8107.39;RPR=5838;RUN=1;SAF=6147;SAP=1916.23;SAR=3267;SRF=18823;SRP=3243.32;SRR=12037;TYPE=snp;technology.illumina=1	GT:AD:AO:DP:PL:QA:QR:RO	0/0:17,8:8:25:0,11,95:328:647:17	0/0:18,0:0:18:0,54,221:0:712:18	1/1:4,8:8:12:31,5,0:319:164:4	0/0:77,0:0:77:0,232,774:0:3094:77	1/1:0,16:16:16:228,48,0:644:0:0	0/1:21,18:18:39:176,0,129:726:835:21	1/1:0,8:8:8:214,24,0:309:0:0	0/0:7,0:0:7:0,21,65:0:279:7	1/1:0,19:19:19:331,57,0:757:0:0	0/1:40,29:29:69:236,0,111:1176:1613:40	0/0:17,0:0:17:0,51,229:0:677:17	0/0:19,0:0:19:0,57,151:0:751:19	0/1:22,13:13:35:39,0,72:533:877:22	1/1:0,17:17:17:287,51,0:683:0:0	1/1:9,17:17:26:252,6,0:666:369:9	0/0:64,0:0:64:0,193,593:0:2555:64	0/1:2,10:10:12:89,0,6:382:59:2	0/1:26,23:23:49:518,0,134:939:1021:26	0/0:45,0:0:45:0,135,486:0:1770:45	1/1:0,30:30:30:373,90,0:1178:0:0	0/0:40,0:0:40:0,120,491:0:1601:40	0/1:21,43:43:64:368,0,31:1722:830:21	0/0:25,0:0:25:0,75,258:0:990:25	0/1:25,17:17:42:64,0,140:697:1013:25	0/0:25,0:0:25:0,75,267:0:979:25	1/1:0,32:32:32:801,96,0:1296:0:0	0/0:29,6:6:35:0,58,237:242:1158:29	1/1:0,82:82:82:1217,247,0:3289:0:0	1/1:0,58:58:58:1222,175,0:2353:0:0	0/1:14,31:31:45:403,0,29:1271:570:14	0/0:16,0:0:16:0,48,134:0:633:16	0/1:27,27:27:54:149,0,76:1063:1103:27	0/0:70,0:0:70:0,211,623:0:2803:70	0/0:17,7:7:24:0,17,78:287:668:17	1/1:0,5:5:5:57,15,0:186:0:0	1/1:0,2:2:2:15,6,0:82:0:0	0/1:8,10:10:18:28,0,17:406:328:8	0/0:40,0:0:40:0,120,343:0:1632:40	0/0:23,0:0:23:0,69,302:0:902:23	0/0:49,0:0:49:0,148,519:0:1993:49	0/0:45,0:0:45:0,135,461:0:1805:45	0/0:34,0:0:34:0,102,314:0:1373:34	0/1:24,28:28:52:379,0,86:1121:935:24	1/1:0,9:9:9:73,27,0:365:0:0	0/0:46,0:0:46:0,138,447:0:1874:46	0/0:11,1:1:12:0,29,102:41:419:11	0/1:23,15:15:38:223,0,153:598:904:23	0/1:19,24:24:43:344,0,62:951:738:19	0/0:33,0:0:33:0,99,753:0:1326:33	0/0:25,3:3:28:0,36,161:123:984:25	./.:.:.:.:.:.:.:.	0/1:40,18:18:58:33,0,216:725:1632:40	0/0:71,0:0:71:0,214,662:0:2871:71	0/1:17,9:9:26:84,0,110:344:684:17	0/0:68,0:0:68:0,205,637:0:2739:68	0/1:35,32:32:67:152,0,121:1284:1399:35	0/0:33,0:0:33:0,99,309:0:1292:33	1/1:0,28:28:28:273,84,0:1125:0:0	0/0:7,0:0:7:0,21,75:0:279:7	0/1:6,8:8:14:50,0,2:301:246:6	0/1:25,23:23:48:92,0,106:943:1017:25	0/1:60,65:65:125:533,0,179:2597:2358:60	1/1:15,34:34:49:506,12,0:1378:603:15	0/1:28,11:11:39:60,0,147:438:1136:28	0/0:30,0:0:30:0,90,247:0:1201:30	0/1:17,12:12:29:27,0,160:488:685:17	0/1:25,7:7:32:44,0,143:287:999:25	1/1:0,25:25:25:391,75,0:1017:0:0	./.:.:.:.:.:.:.:.	0/1:6,5:5:11:33,0,11:205:220:6	0/0:36,0:0:36:0,108,355:0:1455:36	1/1:0,28:28:28:228,84,0:1117:0:0	0/0:71,0:0:73:0,214,705:0:2871:71	0/1:31,21:21:52:120,0,103:834:1255:31	./.:.:.:.:.:.:.:.	1/1:4,18:18:22:126,6,0:712:145:4	0/1:8,3:3:11:35,0,36:119:320:8	0/1:5,4:4:9:3,0,13:164:205:5	0/1:7,5:5:12:87,0,69:196:279:7	0/1:39,24:24:63:41,0,178:964:1533:39	0/1:47,45:45:92:283,0,213:1779:1906:47	0/1:10,15:15:25:190,0,8:595:385:10	0/1:19,8:8:27:74,0,175:328:739:19	0/1:23,23:23:46:174,0,54:895:907:23	1/1:0,21:21:21:470,63,0:861:0:0	0/1:59,60:60:119:270,0,177:2422:2395:59	0/1:12,7:7:19:18,0,78:287:469:12	1/1:0,40:40:40:601,120,0:1530:0:0	0/0:16,0:0:16:0,48,225:0:648:16	1/1:0,68:68:68:752,205,0:2739:0:0	0/1:20,7:7:27:9,0,148:279:786:20	0/1:25,11:11:36:115,0,135:432:1013:25	1/1:0,31:31:31:302,93,0:1228:0:0	0/0:3,0:0:3:0,9,24:0:123:3	0/0:54,0:0:54:0,163,526:0:2118:54	1/1:0,18:18:18:198,54,0:730:0:0	0/1:10,24:24:34:283,0,2:972:402:10	1/1:0,7:7:7:86,21,0:274:0:0	0/1:8,6:6:14:70,0,21:246:328:8	0/1:14,14:14:28:49,0,32:566:552:14	0/0:7,0:0:7:0,21,58:0:287:7	0/0:8,1:1:9:0,19,50:41:324:8	1/1:2,14:14:16:136,30,0:570:82:2	0/0:22,3:3:25:0,29,139:123:881:22	0/1:11,23:23:34:360,0,13:935:443:11	0/0:106,0:0:106:0,319,1035:0:4247:106	0/1:19,10:10:29:19,0,91:410:757:19	1/1:2,5:5:7:48,4,0:205:82:2	0/0:35,0:0:35:0,105,343:0:1423:35	0/1:23,11:11:34:132,0,118:442:921:23	0/1:1,10:10:11:112,0,1:393:41:1	0/0:13,0:0:13:0,39,190:0:511:13
29379254	902508	29379254_902508	C	G	184906	.	AB=0.512313;ABP=17.3955;AC=69;AF=0.239009;AN=224;AO=9044;CIGAR=1X;DP=148105;DPB=60476;DPRA=1.07411;EPP=1021.9;EPPR=2108.71;GTI=71;LEN=1;MEANALT=1.00897;MQM=13.8662;MQMR=11.7687;NS=2112;NUMALT=1;ODDS=0.0423891;PAIRED=0.821429;PAIREDR=0.880141;PAO=0;PQA=0;PQR=0;PRO=0;PROBE=Intergenic|RAPIDGENOMICS_3404_18717||SNP|RAPIDGENOMICS_3404_18718||SNP|RAPIDGENOMICS_3404_18719||SNP|RAPIDGENOMICS_3404_18720;QA=356547;QR=1629826;RO=40748;RPL=3288;RPP=1465.47;RPPR=13252.6;RPR=5756;RUN=1;SAF=6168;SAP=2605.05;SAR=2876;SRF=26937;SRP=9184.49;SRR=13811;TYPE=snp;technology.illumina=1	GT:AD:AO:DP:PL:QA:QR:RO	1/1:3,16:16:19:77,12,0:644:119:3	0/0:23,0:0:23:0,69,294:0:934:23	0/1:3,5:5:8:15,0,23:205:123:3	0/1:63,52:52:115:156,0,302:2057:2533:63	0/0:16,0:0:16:0,48,253:0:643:16	0/0:83,0:0:83:0,250,834:0:3329:83	0/1:10,4:4:14:71,0,123:160:392:10	0/0:13,0:0:13:0,39,190:0:529:13	0/0:72,0:0:72:0,217,668:0:2851:72	0/0:70,0:0:70:0,211,787:0:2788:70	0/0:17,0:0:17:0,51,196:0:683:17	0/1:37,35:35:72:163,0,143:1414:1483:37	1/1:0,56:56:56:555,169,0:2243:0:0	0/0:50,0:0:50:0,151,482:0:2015:50	0/0:40,0:0:40:0,120,350:0:1604:40	0/0:91,0:0:91:0,274,803:0:3684:91	0/0:19,0:0:19:0,57,475:0:771:19	0/0:52,0:0:52:0,157,567:0:2083:52	0/0:25,0:0:25:0,75,285:0:975:25	0/1:31,16:16:47:14,0,136:635:1202:31	0/1:34,25:25:59:59,0,272:1004:1346:34	0/0:74,0:0:74:0,223,677:0:2957:74	1/1:1,19:19:20:213,51,0:753:41:1	0/0:9,0:0:9:0,27,74:0:369:9	0/0:7,0:0:7:0,21,121:0:264:7	0/1:21,23:23:44:484,0,324:903:840:21	0/0:67,0:0:67:0,202,630:0:2731:67	0/0:68,0:0:68:0,205,609:0:2707:68	1/1:0,72:72:72:695,217,0:2827:0:0	0/1:19,13:13:32:119,0,91:529:766:19	0/0:22,0:0:22:0,66,229:0:881:22	0/0:9,0:0:9:0,27,112:0:365:9	1/1:5,91:91:96:730,149,0:3705:205:5	1/1:0,9:9:9:107,27,0:356:0:0	0/0:29,0:0:29:0,87,263:0:1177:29	1/1:0,3:3:3:80,9,0:97:0:0	0/0:15,0:0:15:0,45,164:0:593:15	0/0:22,0:0:22:0,66,250:0:894:22	1/1:8,53:53:61:421,117,0:2120:324:8	0/1:17,23:23:40:90,0,104:913:697:17	0/0:44,0:0:44:0,132,490:0:1709:44	0/1:21,47:47:68:407,0,50:1857:849:21	0/0:81,0:0:81:0,244,869:0:3218:81	1/1:0,41:41:41:369,123,0:1624:0:0	0/0:74,0:0:74:0,223,665:0:2916:74	0/0:29,0:0:29:0,87,392:0:1169:29	0/0:87,0:0:87:0,262,873:0:3504:87	0/0:54,0:0:54:0,163,579:0:2134:54	0/0:25,0:0:25:0,75,594:0:982:25	0/0:38,0:0:38:0,114,379:0:1537:38	0/0:8,0:0:8:0,24,114:0:324:8	0/0:22,4:4:26:0,24,239:164:863:22	0/0:59,0:0:59:0,178,676:0:2331:59	0/0:29,0:0:29:0,87,390:0:1154:29	1/1:0,62:62:62:738,187,0:2486:0:0	0/0:78,0:0:78:0,235,716:0:3106:78	1/1:4,23:23:27:285,27,0:922:156:4	0/0:32,0:0:32:0,96,370:0:1272:32	0/0:23,0:0:23:0,69,265:0:935:23	0/0:11,0:0:11:0,33,133:0:451:11	0/0:50,0:0:50:0,151,444:0:2026:50	0/0:153,0:0:153:0,461,1630:0:6175:153	0/0:23,0:0:23:0,69,266:0:898:23	0/0:23,9:9:32:0,23,128:331:939:23	1/1:3,9:9:12:53,14,0:365:123:3	0/1:18,13:13:31:41,0,139:529:722:18	0/1:5,8:8:13:57,0,4:310:205:5	0/0:49,0:0:49:0,148,456:0:1997:49	0/0:8,0:0:8:0,24,112:0:328:8	0/0:18,0:0:18:0,54,366:0:717:18	0/1:53,31:31:84:62,0,306:1220:2105:53	0/1:18,17:17:35:91,0,50:697:715:18	0/0:75,0:0:75:0,226,829:0:2997:75	0/0:47,0:0:47:0,141,577:0:1874:47	0/0:9,0:0:9:0,27,96:0:365:9	0/0:39,0:0:39:0,117,366:0:1579:39	0/0:33,2:2:35:0,88,282:82:1317:33	0/0:21,0:0:21:0,63,218:0:834:21	0/0:22,1:1:23:0,32,255:37:869:22	1/1:0,49:49:49:486,148,0:1954:0:0	0/0:59,0:0:59:0,178,548:0:2341:59	0/0:52,0:0:52:0,157,599:0:2093:52	0/1:18,19:19:37:112,0,134:749:725:18	0/1:22,28:28:50:134,0,98:1135:885:22	1/1:3,63:63:66:591,176,0:2434:123:3	1/1:0,97:97:97:998,292,0:3852:0:0	1/1:0,6:6:6:67,18,0:238:0:0	0/0:55,0:0:55:0,166,507:0:2202:55	0/1:17,17:17:34:110,0,76:680:657:17	0/0:69,0:0:69:0,208,634:0:2761:69	1/1:0,43:43:43:497,129,0:1755:0:0	0/1:28,16:16:44:46,0,167:652:1122:28	0/0:23,0:0:23:0,69,212:0:931:23	0/0:14,0:0:14:0,42,176:0:561:14	0/0:56,0:0:56:0,169,666:0:2265:56	0/1:12,19:19:31:54,0,31:767:476:12	0/1:11,29:29:40:125,0,7:1177:433:11	0/0:24,0:0:24:0,72,343:0:964:24	1/1:3,27:27:30:212,65,0:1085:119:3	0/1:15,11:11:26:37,0,51:433:603:15	1/1:8,25:25:33:221,41,0:1017:328:8	0/0:15,2:2:17:0,35,185:82:606:15	0/1:22,18:18:40:64,0,75:714:883:22	0/1:29,27:27:56:102,0,227:1085:1099:29	0/0:87,0:0:87:0,262,883:0:3499:87	0/0:86,0:0:86:0,259,934:0:3413:86	1/1:22,50:50:72:540,11,0:1987:898:22	1/1:2,22:22:24:219,34,0:871:82:2	0/1:5,4:4:9:5,0,77:160:201:5	0/1:23,38:38:61:282,0,35:1537:924:23	0/1:1,2:2:3:25,0,3:78:41:1	0/1:6,18:18:24:340,0,1:702:242:6
29379254	949712	29379254_949712	C	T	269261	.	AB=0.478699;ABP=77.2946;AC=61;AF=0.227104;AN=224;AO=13119;CIGAR=1X;DP=258925;DPB=117845;DPRA=1.03897;EPP=1839.56;EPPR=2893.64;GTI=29;LEN=1;MEANALT=1.01453;MQM=13.7864;MQMR=12.0255;NS=2112;NUMALT=1;ODDS=0.0526313;PAIRED=0.847473;PAIREDR=0.854309;PAO=0;PQA=0;PQR=0;PRO=0;PROBE=SNP|RAPIDGENOMICS_3404_18721||SNP|RAPIDGENOMICS_3404_18722||SNP|RAPIDGENOMICS_3404_18723;QA=510418;QR=3271410;RO=83279;RPL=6224;RPP=77.5347;RPPR=79.7018;RPR=6895;RUN=1;SAF=6132;SAP=124.01;SAR=6987;SRF=40787;SRP=78.81;SRR=42492;TYPE=snp;technology.illumina=1	GT:AD:AO:DP:PL:QA:QR:RO	0/0:55,19:19:74:0,35,319:747:2177:55	0/0:28,0:0:28:0,84,258:0:1113:28	0/1:10,7:7:17:35,0,49:266:410:10	0/1:65,81:81:146:362,0,123:3159:2594:65	0/0:31,0:0:31:0,93,361:0:1204:31	0/0:105,0:0:105:0,316,1070:0:4161:105	0/1:8,11:11:19:219,0,148:442:305:8	1/1:7,16:16:23:103,12,0:612:274:7	0/0:83,0:0:83:0,250,810:0:3235:83	0/0:139,0:0:139:0,418,1422:0:5543:139	0/0:35,0:0:35:0,105,320:0:1386:35	0/1:55,59:59:114:436,0,212:2317:2155:55	1/1:0,90:90:90:980,271,0:3579:0:0	0/0:40,0:0:40:0,120,478:0:1537:40	0/0:89,0:0:89:0,268,942:0:3559:89	0/0:208,0:0:208:0,626,2289:0:8242:208	0/0:26,0:0:26:0,78,498:0:981:26	0/0:195,0:0:195:0,587,1945:0:7760:195	0/0:155,0:0:155:0,467,1626:0:6035:155	0/1:53,67:67:120:491,0,140:2665:2126:53	0/1:76,34:34:110:30,0,432:1356:3067:76	0/0:150,0:0:150:0,452,1725:0:5887:150	0/1:35,39:39:74:165,0,322:1534:1403:35	0/0:211,0:0:211:0,635,2211:0:8380:211	0/0:29,0:0:29:0,87,264:0:1140:29	0/1:35,29:29:64:525,0,664:1070:1330:35	0/0:117,0:0:117:0,352,1246:0:4640:117	0/0:144,0:0:144:0,433,1520:0:5714:144	1/1:0,222:222:222:2511,668,0:8665:0:0	0/1:28,60:60:88:308,0,59:2359:1077:28	0/0:38,0:0:38:0,114,451:0:1512:38	0/0:88,0:0:88:0,265,932:0:3539:88	1/1:0,216:216:216:2405,650,0:8519:0:0	1/1:0,16:16:16:168,48,0:634:0:0	0/0:59,0:0:59:0,178,487:0:2292:59	0/1:13,3:3:16:21,0,327:123:514:13	0/0:56,0:0:56:0,169,683:0:2213:56	0/0:103,0:0:103:0,310,1227:0:4117:103	0/1:37,28:28:65:156,0,300:1115:1423:37	0/1:64,60:60:124:393,0,359:2347:2559:64	0/0:76,0:0:76:0,229,686:0:3043:76	0/1:68,48:48:116:167,0,339:1908:2693:68	0/0:145,0:0:146:0,436,1473:0:5699:145	1/1:0,22:22:22:274,66,0:864:0:0	0/0:104,0:0:104:0,313,1059:0:4149:104	0/0:24,0:0:24:0,72,300:0:980:24	0/0:113,0:0:113:0,340,1047:0:4546:113	0/0:116,0:0:116:0,349,1442:0:4632:116	0/0:51,0:0:51:0,154,1021:0:1913:51	0/0:121,0:0:121:0,364,1147:0:4768:121	0/0:9,0:0:9:0,27,128:0:329:9	0/1:48,44:44:92:188,0,184:1738:1882:48	0/0:167,0:0:167:0,503,1684:0:6697:167	0/0:64,0:0:64:0,193,1080:0:2457:64	1/1:0,124:124:124:1310,373,0:4918:0:0	0/0:117,0:0:117:0,352,1261:0:4638:117	0/0:58,26:26:84:0,4,361:1024:2282:58	0/0:30,0:0:30:0,90,311:0:1212:30	0/0:31,0:0:31:0,93,294:0:1240:31	0/0:32,0:0:32:0,96,296:0:1283:32	0/0:64,0:0:64:0,193,709:0:2544:64	0/0:271,0:0:271:0,816,2806:0:10739:271	0/0:127,0:0:127:0,382,1199:0:5052:127	0/1:54,39:39:93:177,0,402:1528:2172:54	0/1:45,28:28:73:29,0,304:1132:1739:45	0/1:24,24:24:48:123,0,110:948:931:24	0/1:24,55:55:79:327,0,241:2180:922:24	0/0:104,0:0:104:0,313,1084:0:4122:104	0/0:12,0:0:12:0,36,175:0:474:12	0/0:18,0:0:18:0,54,366:0:693:18	0/1:111,49:49:160:25,0,806:1958:4396:111	0/1:62,39:39:101:65,0,508:1543:2475:62	0/0:142,0:0:142:0,427,1557:0:5568:142	0/0:116,0:0:116:0,349,1172:0:4635:116	0/0:19,0:0:19:0,57,210:0:738:19	0/0:54,0:0:54:0,163,481:0:2196:54	0/0:43,0:0:43:0,129,356:0:1682:43	0/0:29,0:0:29:0,87,341:0:1123:29	0/0:29,0:0:29:0,87,371:0:1126:29	1/1:0,82:82:82:903,247,0:3157:0:0	0/0:207,0:0:207:0,623,2002:0:8262:207	0/0:34,0:0:34:0,102,358:0:1361:34	0/1:22,35:35:57:141,0,119:1360:867:22	1/1:16,59:59:75:466,69,0:2344:629:16	1/1:0,92:92:92:885,277,0:3602:0:0	1/1:0,133:133:133:1482,400,0:5224:0:0	0/1:12,5:5:17:9,0,100:205:460:12	0/0:189,0:0:189:0,569,1908:0:7566:189	0/1:17,28:28:45:284,0,106:1107:605:17	0/0:148,0:0:148:0,446,1481:0:5892:148	1/1:0,42:42:42:476,126,0:1630:0:0	0/1:45,32:32:77:84,0,230:1249:1832:45	0/0:86,0:0:86:0,259,922:0:3410:86	0/0:17,0:0:17:0,51,154:0:668:17	0/0:81,0:0:81:0,244,784:0:3204:81	0/1:22,21:21:43:94,0,136:835:886:22	0/1:51,43:43:94:141,0,246:1698:2029:51	0/0:23,0:0:23:0,69,326:0:891:23	0/0:24,5:5:29:0,26,163:201:980:24	0/1:33,27:27:61:112,0,118:1060:1299:33	0/1:17,10:10:27:14,0,206:388:661:17	0/1:24,21:21:45:140,0,130:818:939:24	0/1:26,22:22:48:94,0,144:879:1031:26	0/0:38,16:16:54:0,0,236:652:1509:38	0/0:95,0:0:95:0,286,1016:0:3751:95	0/0:196,0:0:196:0,590,1827:0:7745:196	0/1:31,41:41:72:193,0,155:1597:1234:31	0/1:11,16:16:27:130,0,20:639:447:11	1/1:9,29:29:38:274,20,0:1108:350:9	0/1:55,70:70:125:347,0,123:2726:2172:55	0/1:7,10:10:17:99,0,79:383:283:7	0/1:22,14:14:36:79,0,304:528:854:22
29379254	949770	29379254_949770	T	A	480322	.	AB=0.506831;ABP=11.0793;AC=134;AF=0.659864;AN=224;AO=32832;CIGAR=1X;DP=218681;DPB=98534;DPRA=1.00127;EPP=66.5301;EPPR=750.304;GTI=41;LEN=1;MEANALT=1.00974;MQM=14.6252;MQMR=12.8819;NS=2112;NUMALT=1;ODDS=0.00324183;PAIRED=0.790601;PAIREDR=0.869683;PAO=0;PQA=0;PQR=0;PRO=0;PROBE=SNP|RAPIDGENOMICS_3404_18721||SNP|RAPIDGENOMICS_3404_18722||SNP|RAPIDGENOMICS_3404_18723;QA=1290780;QR=1522256;RO=38437;RPL=23018;RPP=11534;RPPR=11908.8;RPR=9814;RUN=1;SAF=10278;SAP=9970.15;SAR=22554;SRF=14033;SRP=6079.41;SRR=24404;TYPE=snp;technology.illumina=1	GT:AD:AO:DP:PL:QA:QR:RO	0/1:31,25:25:56:89,0,139:994:1231:31	1/1:0,17:17:17:143,51,0:689:0:0	0/0:6,0:0:6:0,18,102:0:228:6	0/0:118,0:0:118:0,355,1163:0:4633:118	1/1:0,31:31:31:373,93,0:1199:0:0	1/1:0,86:86:86:881,259,0:3458:0:0	0/1:16,8:8:24:137,0,333:316:611:16	0/0:21,10:10:31:0,16,177:379:840:21	1/1:0,77:77:77:807,232,0:3063:0:0	1/1:0,109:109:109:1103,328,0:4355:0:0	1/1:0,35:35:35:424,105,0:1405:0:0	0/1:57,47:47:104:139,0,491:1903:2284:57	0/0:69,0:0:69:0,208,750:0:2792:69	1/1:0,29:29:29:350,87,0:1159:0:0	1/1:0,77:77:77:812,232,0:3085:0:0	1/1:0,150:150:150:1628,452,0:6044:0:0	1/1:0,20:20:20:463,60,0:796:0:0	1/1:0,155:155:156:1548,467,0:6158:0:0	1/1:0,140:140:141:1521,421,0:5591:0:0	0/1:54,52:52:106:181,0,421:2084:2176:54	0/1:40,66:66:106:369,0,130:2577:1607:40	1/1:0,119:119:119:1401,358,0:4772:0:0	0/1:36,26:26:62:273,0,194:1027:1453:36	1/1:0,171:171:171:1941,515,0:6849:0:0	1/1:0,26:26:26:247,78,0:1053:0:0	0/1:26,32:32:58:600,0,452:1239:980:26	1/1:0,103:103:103:989,310,0:4061:0:0	1/1:0,115:115:115:1239,346,0:4478:0:0	0/0:185,0:0:185:0,557,2206:0:7333:185	0/1:49,13:13:62:23,0,290:495:1926:49	0/1:17,30:30:47:288,0,79:1204:666:17	1/1:0,41:41:41:523,123,0:1655:0:0	0/0:150,0:0:150:0,452,1623:0:5976:150	0/0:27,0:0:27:0,81,302:0:1046:27	0/1:23,23:23:46:68,0,109:927:910:23	0/1:4,10:10:14:237,0,38:402:164:4	1/1:0,38:38:38:426,114,0:1546:0:0	1/1:0,75:75:75:841,226,0:2984:0:0	0/1:25,33:33:58:179,0,161:1313:1000:25	0/1:57,53:53:110:299,0,343:2124:2222:57	1/1:0,56:56:56:481,169,0:2205:0:0	0/1:41,38:38:79:154,0,219:1493:1604:41	0/0:130,0:0:130:0,391,1316:0:5193:130	0/0:27,0:0:27:0,81,334:0:1084:27	1/1:0,51:51:51:518,154,0:2075:0:0	1/1:0,33:33:33:371,99,0:1337:0:0	1/1:0,83:83:83:835,250,0:3275:0:0	1/1:0,74:74:74:1056,223,0:2918:0:0	1/1:0,44:44:44:935,132,0:1717:0:0	1/1:0,94:94:94:967,283,0:3725:0:0	0/1:5,5:5:10:72,0,11:196:173:5	0/1:40,27:27:67:52,0,265:1088:1581:40	0/1:54,90:90:144:549,0,52:3614:2176:54	1/1:0,56:56:56:896,169,0:2224:0:0	0/0:87,0:0:87:0,262,890:0:3387:87	1/1:0,91:91:91:1018,274,0:3575:0:0	0/1:39,47:47:86:281,0,136:1903:1551:39	1/1:0,19:19:19:154,57,0:770:0:0	1/1:0,31:31:32:281,93,0:1212:0:0	1/1:0,28:28:28:273,84,0:1101:0:0	1/1:0,49:49:49:503,148,0:1954:0:0	1/1:2,238:238:240:2445,665,0:9427:73:2	1/1:0,108:108:108:1018,325,0:4227:0:0	0/1:39,47:47:86:283,0,227:1898:1559:39	0/1:22,27:27:49:89,0,55:1067:881:22	0/1:16,18:18:34:85,0,76:717:626:16	0/0:58,12:12:70:0,72,521:479:2307:58	1/1:0,84:84:84:895,253,0:3274:0:0	0/0:10,0:0:10:0,30,156:0:379:10	0/1:8,7:7:15:104,0,98:260:324:8	0/1:40,69:69:109:488,0,116:2737:1587:40	0/1:32,37:37:69:337,0,110:1504:1275:32	0/1:40,67:67:107:527,0,59:2684:1567:40	1/1:0,113:113:113:1252,340,0:4456:0:0	1/1:0,23:23:23:242,69,0:898:0:0	1/1:0,42:42:42:359,126,0:1710:0:0	1/1:0,44:44:44:374,132,0:1775:0:0	1/1:0,14:14:14:174,42,0:570:0:0	1/1:0,31:31:31:380,93,0:1203:0:0	0/0:60,0:0:60:0,181,692:0:2301:60	1/1:0,177:177:177:1723,533,0:7071:0:0	0/1:13,17:17:30:98,0,15:676:512:13	0/1:12,16:16:28:97,0,38:644:488:12	0/0:46,20:20:66:0,15,342:812:1831:46	0/0:66,0:0:66:0,199,687:0:2639:66	0/0:107,0:0:107:0,322,1239:0:4283:107	0/1:4,8:8:12:37,0,17:315:160:4	1/1:0,191:191:191:1952,575,0:7735:0:0	0/1:29,8:8:37:0,0,307:296:1151:29	1/1:0,135:135:135:1427,406,0:5447:0:0	0/0:43,0:0:43:0,129,483:0:1713:43	0/1:27,45:45:72:214,0,77:1740:1054:27	1/1:0,64:64:64:752,193,0:2577:0:0	0/0:11,3:3:14:0,5,56:85:387:11	0/1:30,34:34:64:110,0,110:1382:1206:30	0/1:15,27:27:42:183,0,26:1071:593:15	0/1:32,31:31:64:96,0,118:1223:1304:32	1/1:0,19:19:19:298,57,0:746:0:0	0/0:16,0:0:16:0,48,152:0:549:16	0/1:18,19:19:37:48,0,85:765:711:18	0/1:8,17:17:25:192,0,14:673:309:8	0/1:25,25:25:50:66,0,127:992:995:25	0/0:45,0:0:45:0,135,488:0:1793:45	0/1:15,27:27:42:170,0,26:1093:615:15	1/1:0,85:85:85:959,256,0:3408:0:0	0/1:64,85:85:149:396,0,112:3368:2579:64	0/0:65,0:0:65:0,196,723:0:2576:65	0/0:37,0:0:38:0,111,475:0:1457:37	0/0:18,4:4:22:0,34,224:164:730:18	0/0:118,1:1:119:0,326,1189:37:4707:118	0/0:21,0:0:21:0,63,338:0:849:21	0/0:28,0:0:28:0,84,545:0:1110:28
29379254	949839	29379254_949839	T	G	155447	.	AB=0.482494;ABP=25.59;AC=73;AF=0.224319;AN=224;AO=6238;CIGAR=1X;DP=120786;DPB=48030;DPRA=1.01017;EPP=156.488;EPPR=366.457;GTI=158;LEN=1;MEANALT=1.01821;MQM=15.1412;MQMR=12.467;NS=2112;NUMALT=1;ODDS=0.000806466;PAIRED=0.813562;PAIREDR=0.88877;PAO=0;PQA=0;PQR=0;PRO=0;PROBE=SNP|RAPIDGENOMICS_3404_18721||SNP|RAPIDGENOMICS_3404_18722||SNP|RAPIDGENOMICS_3404_18723;QA=247506;QR=1336479;RO=33786;RPL=3508;RPP=213.712;RPPR=10731.6;RPR=2730;RUN=1;SAF=727;SAP=7969.95;SAR=5511;SRF=5301;SRP=34548.7;SRR=28485;TYPE=snp;technology.illumina=1	GT:AD:AO:DP:PL:QA:QR:RO	1/1:10,26:26:36:168,4,0:1035:397:10	0/0:14,0:0:14:0,42,120:0:545:14	1/1:0,1:1:1:9,3,0:41:0:0	0/1:33,31:31:64:179,0,193:1258:1310:33	0/0:13,0:0:13:0,39,185:0:520:13	0/0:41,0:0:41:0,123,386:0:1525:41	0/1:5,10:10:15:226,0,64:406:179:5	0/1:6,5:5:11:56,0,14:205:238:6	0/0:39,0:0:39:0,117,440:0:1534:39	0/0:42,0:0:42:0,126,440:0:1665:42	0/0:18,0:0:18:0,54,281:0:716:18	0/1:24,31:31:55:268,0,59:1235:958:24	1/1:0,33:33:33:386,99,0:1318:0:0	0/0:19,0:0:19:0,57,167:0:748:19	0/0:48,0:0:48:0,144,594:0:1932:48	0/0:82,0:0:82:0,247,884:0:3244:82	0/0:15,0:0:15:0,45,312:0:594:15	0/0:77,0:0:77:0,232,752:0:2954:77	0/0:75,0:0:75:0,226,805:0:2966:75	0/1:21,44:44:65:426,0,11:1771:853:21	0/1:36,36:36:72:176,0,156:1459:1438:36	0/0:45,0:0:45:0,135,499:0:1757:45	0/1:24,12:12:36:26,0,261:488:964:24	0/0:61,0:0:61:0,184,769:0:2396:61	0/0:18,0:0:18:0,54,204:0:730:18	0/1:25,16:16:41:276,0,341:639:980:25	0/0:66,0:0:66:0,199,690:0:2513:66	0/0:21,0:0:21:0,63,259:0:861:21	1/1:3,103:103:106:1261,286,0:4167:109:3	0/1:5,19:19:24:153,0,10:759:192:5	0/0:26,0:0:27:0,78,419:0:1028:26	0/0:22,0:0:22:0,66,238:0:861:22	1/1:0,34:34:35:410,102,0:1374:0:0	1/1:0,21:21:21:214,63,0:848:0:0	0/0:23,0:0:23:0,69,262:0:899:23	1/1:1,4:4:5:71,5,0:164:41:1	0/1:9,1:1:10:1,0,55:37:369:9	0/0:40,0:0:40:0,120,454:0:1573:40	0/1:25,9:9:34:11,0,206:369:998:25	0/1:22,47:47:69:341,0,31:1876:852:22	0/0:16,0:0:16:0,48,172:0:631:16	0/1:15,14:14:29:41,0,68:574:615:15	0/0:65,0:0:65:0,196,658:0:2597:65	1/1:0,15:15:15:169,45,0:611:0:0	0/0:23,0:0:23:0,69,277:0:935:23	0/0:15,0:0:15:0,45,146:0:615:15	0/0:35,0:0:35:0,105,343:0:1411:35	0/0:57,0:0:57:0,172,682:0:2316:57	0/0:32,0:0:32:0,96,550:0:1242:32	0/0:40,0:0:40:0,120,438:0:1586:40	0/0:7,0:0:7:0,21,119:0:279:7	0/1:8,19:19:27:189,0,12:756:296:8	0/0:65,0:0:65:0,196,685:0:2632:65	0/0:30,0:0:30:0,90,403:0:1168:30	1/1:0,23:23:23:237,69,0:912:0:0	0/0:51,0:0:51:0,154,577:0:2042:51	0/1:17,35:35:52:183,0,38:1414:667:17	0/0:22,0:0:22:0,66,186:0:889:22	0/0:23,0:0:23:0,69,212:0:935:23	0/0:11,0:0:11:0,33,96:0:434:11	0/0:32,0:0:32:0,96,338:0:1286:32	0/0:117,0:0:117:0,352,1145:0:4691:117	0/0:41,0:0:41:0,123,381:0:1612:41	0/1:27,14:14:41:66,0,185:551:1077:27	0/1:8,7:7:15:25,0,24:287:314:8	0/1:7,4:4:11:3,0,51:160:268:7	0/1:10,25:25:35:167,0,13:996:398:10	0/0:39,0:0:39:0,117,396:0:1525:39	1/1:0,3:3:3:25,9,0:123:0:0	0/0:10,0:0:10:0,30,202:0:410:10	0/1:32,17:17:49:36,0,274:693:1204:32	0/1:13,9:9:22:39,0,84:361:529:13	0/0:64,0:0:64:0,193,711:0:2586:64	0/0:72,0:0:72:0,217,922:0:2868:72	0/0:10,0:0:10:0,30,96:0:397:10	0/0:23,0:0:23:0,69,220:0:922:23	0/0:23,0:0:23:0,69,201:0:917:23	0/0:5,0:0:5:0,15,51:0:201:5	0/0:25,0:0:25:0,75,266:0:972:25	1/1:0,27:27:27:292,81,0:1068:0:0	0/0:99,0:0:99:0,298,901:0:3941:99	0/0:13,0:0:13:0,39,161:0:502:13	0/1:10,5:5:15:18,0,100:205:392:10	0/1:13,22:22:35:129,0,33:885:516:13	1/1:0,14:14:14:185,42,0:570:0:0	1/1:0,58:58:58:631,175,0:2348:0:0	0/0:5,1:1:6:0,8,42:41:205:5	0/0:102,0:0:102:0,307,981:0:4089:102	0/1:11,12:12:23:106,0,75:488:442:11	0/0:64,0:0:64:0,193,664:0:2528:64	1/1:0,37:37:37:384,111,0:1483:0:0	0/1:16,10:10:26:42,0,85:410:648:16	0/0:24,0:0:24:0,72,347:0:932:24	0/0:4,0:0:4:0,12,44:0:164:4	0/0:21,0:0:21:0,63,184:0:828:21	0/1:19,10:10:29:5,0,144:410:775:19	0/1:21,20:20:41:81,0,106:779:861:21	0/0:9,0:0:9:0,27,127:0:365:9	1/1:0,1:1:1:9,3,0:41:0:0	0/1:10,13:13:23:68,0,7:524:406:10	0/1:4,3:3:7:34,0,38:119:151:4	1/1:7,21:21:28:168,27,0:844:287:7	1/1:4,15:15:19:132,22,0:594:164:4	0/1:6,6:6:12:27,0,72:246:237:6	0/0:43,0:0:43:0,129,526:0:1754:43	0/0:54,0:0:54:0,163,564:0:2182:54	0/1:19,21:21:40:136,0,56:852:749:19	1/1:5,15:15:20:139,4,0:583:186:5	1/1:1,5:5:6:72,9,0:205:41:1	0/1:23,33:33:56:189,0,174:1326:935:23	1/1:2,4:4:6:46,1,0:164:82:2	0/1:14,7:7:21:72,0,293:283:519:14
29379254	1003468	29379254_1003468	T	G	41455.5	.	AB=0.493821;ABP=4.37885;AC=14;AF=0.0910781;AN=224;AO=2699;CIGAR=1X;DP=132686;DPB=51881;DPRA=0.90613;EPP=8.82315;EPPR=22.3477;GTI=82;LEN=1;MEANALT=1.00321;MQM=12.8922;MQMR=12.8394;NS=2112;NUMALT=1;ODDS=0.132432;PAIRED=0.846239;PAIREDR=0.830189;PAO=0;PQA=0;PQR=0;PRO=0;PROBE=SNP|RAPIDGENOMICS_3404_18726||SNP|RAPIDGENOMICS_3404_18727;QA=105597;QR=1914044;RO=48030;RPL=1011;RPP=371.758;RPPR=3632.6;RPR=1688;RUN=1;SAF=1837;SAP=767.833;SAR=862;SRF=28727;SRP=4018.26;SRR=19303;TYPE=snp;technology.illumina=1	GT:AD:AO:DP:PL:QA:QR:RO	0/0:33,0:0:33:0,99,371:0:1312:33	0/0:8,0:0:8:0,24,74:0:314:8	0/0:12,0:0:12:0,36,127:0:466:12	0/1:21,60:60:81:330,0,16:2403:828:21	0/0:9,0:0:9:0,27,129:0:361:9	0/0:39,0:0:39:0,117,371:0:1527:39	0/0:12,0:0:12:0,36,340:0:475:12	0/0:14,0:0:14:0,42,123:0:574:14	0/0:70,0:0:70:0,211,774:0:2775:70	0/0:58,0:0:58:0,175,530:0:2325:58	0/0:6,0:0:6:0,18,62:0:219:6	0/0:67,0:0:67:0,202,774:0:2637:67	0/0:62,0:0:62:0,187,697:0:2499:62	0/0:17,0:0:17:0,51,232:0:666:17	0/0:45,0:0:45:0,135,434:0:1792:45	0/0:64,0:0:64:0,193,636:0:2549:64	0/0:15,0:0:15:0,45,400:0:574:15	0/0:88,0:0:88:0,265,902:0:3527:88	0/0:46,0:0:46:0,138,455:0:1835:46	0/0:43,0:0:44:0,129,504:0:1714:43	0/0:44,0:0:44:0,132,427:0:1736:44	0/0:67,0:0:67:0,202,845:0:2710:67	0/0:17,0:0:17:0,51,289:0:668:17	0/0:34,0:0:34:0,102,339:0:1378:34	0/0:11,0:0:11:0,33,114:0:442:11	0/0:46,0:0:46:0,138,1099:0:1842:46	0/0:28,0:0:28:0,84,359:0:1136:28	0/0:70,0:0:70:0,211,877:0:2768:70	0/0:53,0:0:53:0,160,494:0:2118:53	0/0:32,0:0:32:0,96,404:0:1280:32	0/1:7,9:9:16:22,0,52:360:287:7	0/0:43,0:0:43:0,129,523:0:1678:43	0/0:115,0:0:115:0,346,1252:0:4638:115	0/0:26,0:0:26:0,78,345:0:1027:26	0/0:47,0:0:47:0,141,385:0:1855:47	0/0:27,0:0:27:0,81,246:0:1061:27	0/0:37,0:0:37:0,111,372:0:1484:37	0/0:33,0:0:33:0,99,355:0:1319:33	0/0:21,0:0:21:0,63,170:0:841:21	0/0:53,0:0:53:0,160,564:0:2086:53	0/0:35,0:0:35:0,105,343:0:1414:35	0/0:34,0:0:34:0,102,453:0:1373:34	0/0:80,0:0:80:0,241,741:0:3178:80	0/0:20,0:0:20:0,60,203:0:794:20	0/0:37,0:0:37:0,111,462:0:1471:37	0/0:4,0:0:4:0,12,77:0:160:4	0/0:47,0:0:47:0,141,428:0:1907:47	0/0:45,0:0:45:0,135,501:0:1761:45	0/0:48,0:0:48:0,144,1112:0:1916:48	0/0:37,0:0:37:0,111,437:0:1493:37	0/1:2,2:2:4:5,0,22:78:74:2	0/0:61,0:0:61:0,184,578:0:2461:61	0/1:41,29:29:70:80,0,149:1169:1655:41	0/0:24,0:0:24:0,72,467:0:934:24	0/0:53,0:0:53:0,160,490:0:2130:53	0/0:65,0:0:65:0,196,668:0:2632:65	0/0:24,0:0:24:0,72,306:0:984:24	0/0:14,0:0:14:0,42,139:0:560:14	0/0:27,0:0:27:0,81,244:0:1068:27	0/0:14,0:0:14:0,42,190:0:548:14	0/0:48,0:0:48:0,144,505:0:1879:48	0/0:123,0:0:123:0,370,1374:0:4883:123	0/0:33,0:0:33:0,99,463:0:1298:33	0/0:17,0:0:17:0,51,212:0:670:17	0/0:32,0:0:32:0,96,283:0:1294:32	0/0:10,0:0:10:0,30,220:0:406:10	0/0:30,0:0:30:0,90,300:0:1185:30	0/0:20,0:0:20:0,60,193:0:811:20	0/1:7,4:4:11:0,0,24:142:273:7	0/1:7,6:6:13:115,0,107:223:269:7	0/0:41,0:0:41:0,123,360:0:1644:41	0/0:39,0:0:39:0,117,528:0:1548:39	0/1:37,32:32:69:85,0,201:1266:1492:37	0/0:27,0:0:27:0,81,387:0:1086:27	0/0:4,0:0:4:0,12,34:0:155:4	0/0:38,0:0:38:0,114,378:0:1544:38	0/0:37,0:0:37:0,111,426:0:1486:37	0/0:11,0:0:11:0,33,187:0:415:11	0/0:23,0:0:23:0,69,312:0:894:23	0/0:20,0:0:20:0,60,219:0:820:20	0/0:51,0:0:51:0,154,556:0:2021:51	1/1:4,15:15:19:146,28,0:589:155:4	0/0:23,0:0:23:0,69,306:0:931:23	0/0:44,0:0:44:0,132,426:0:1746:44	0/0:107,0:0:107:0,322,1175:0:4288:107	0/0:59,0:0:59:0,178,793:0:2335:59	0/0:6,0:0:6:0,18,75:0:234:6	0/0:39,0:0:39:0,117,495:0:1532:39	0/0:19,0:0:19:0,57,284:0:745:19	0/0:48,0:0:48:0,144,615:0:1863:48	0/0:53,0:0:53:0,160,675:0:2074:53	0/0:11,0:0:11:0,33,225:0:451:11	0/0:17,0:0:17:0,51,288:0:677:17	0/0:8,0:0:8:0,24,98:0:328:8	0/0:32,5:5:37:0,51,322:187:1277:32	0/0:27,0:0:27:0,81,293:0:1048:27	0/0:42,0:0:42:0,126,409:0:1692:42	0/0:17,0:0:17:0,51,195:0:676:17	0/0:7,0:0:7:0,21,82:0:287:7	0/0:15,0:0:15:0,45,231:0:607:15	0/0:9,0:0:9:0,27,150:0:361:9	0/0:9,0:0:9:0,27,140:0:365:9	0/0:19,1:1:20:0,50,248:41:757:19	0/0:28,0:0:28:0,84,276:0:1144:28	0/0:36,0:0:36:0,108,338:0:1443:36	0/1:30,17:17:47:20,0,207:689:1186:30	0/0:31,0:0:31:0,93,404:0:1187:31	0/0:24,11:11:35:0,3,172:443:975:24	0/0:11,0:0:11:0,33,130:0:434:11	0/1:28,21:21:49:50,0,264:857:1144:28	1/1:0,6:6:6:48,18,0:242:0:0	0/1:14,15:15:29:232,0,307:547:556:14
29379254	1003530	29379254_1003530	G	A	330127	.	AB=0.497492;ABP=3.79443;AC=134;AF=0.66233;AN=224;AO=23842;CIGAR=1X;DP=148546;DPB=56309;DPRA=0.993055;EPP=869.255;EPPR=297.441;GTI=25;LEN=1;MEANALT=1.00561;MQM=16.2809;MQMR=14.2616;NS=2112;NUMALT=1;ODDS=0.0196047;PAIRED=0.721374;PAIREDR=0.786763;PAO=0;PQA=0;PQR=0;PRO=0;PROBE=SNP|RAPIDGENOMICS_3404_18726||SNP|RAPIDGENOMICS_3404_18727;QA=927888;QR=928490;RO=23420;RPL=11298;RPP=144.41;RPPR=134.309;RPR=12544;RUN=1;SAF=16267;SAP=6884;SAR=7575;SRF=13934;SRP=1837.42;SRR=9486;TYPE=snp;technology.illumina=1	GT:AD:AO:DP:PL:QA:QR:RO	0/1:17,16:16:33:27,0,182:648:679:17	1/1:0,4:4:4:67,12,0:164:0:0	0/0:15,0:0:15:0,45,147:0:615:15	0/0:84,0:0:84:0,253,1046:0:3352:84	1/1:0,14:14:14:260,42,0:548:0:0	1/1:0,47:47:47:545,141,0:1825:0:0	0/1:10,4:4:14:51,0,244:156:402:10	0/0:12,0:0:12:0,36,104:0:480:12	1/1:0,67:67:67:736,202,0:2603:0:0	1/1:0,74:74:74:730,223,0:2914:0:0	1/1:0,4:4:4:46,12,0:145:0:0	0/1:27,45:45:72:277,0,215:1769:1051:27	0/0:100,0:0:100:0,301,1410:0:3958:100	1/1:0,26:26:26:392,78,0:1025:0:0	1/1:0,51:51:51:530,154,0:2039:0:0	1/1:0,73:73:73:787,220,0:2913:0:0	1/1:1,19:19:20:512,19,0:743:41:1	1/1:0,101:101:101:1055,304,0:4017:0:0	1/1:0,51:51:51:528,154,0:2047:0:0	0/1:20,28:28:48:155,0,149:1128:816:20	0/1:25,23:23:48:159,0,70:904:971:25	1/1:0,81:81:81:1010,244,0:3199:0:0	0/1:8,7:7:15:51,0,132:265:316:8	1/1:0,36:36:36:345,108,0:1459:0:0	1/1:0,15:15:15:175,45,0:607:0:0	0/1:34,34:34:68:741,0,579:1336:1333:34	1/1:0,24:24:24:346,72,0:925:0:0	1/1:1,64:64:65:820,166,0:2498:32:1	0/0:67,0:0:67:0,202,727:0:2714:67	0/1:10,28:28:38:173,0,41:1123:402:10	0/0:11,7:7:18:0,3,57:271:442:11	1/1:0,43:43:43:568,129,0:1706:0:0	0/0:125,0:0:125:0,376,1530:0:4992:125	0/0:18,0:0:18:0,54,255:0:725:18	0/0:25,13:13:38:0,12,94:521:1002:25	0/0:25,2:2:27:0,44,177:73:980:25	1/1:0,45:45:45:478,135,0:1763:0:0	1/1:0,38:38:38:441,114,0:1489:0:0	0/0:13,3:3:16:0,22,96:123:500:13	0/1:28,25:25:53:103,0,190:1004:1095:28	1/1:0,30:30:30:352,90,0:1161:0:0	0/1:11,14:14:25:82,0,135:557:451:11	0/0:97,0:0:97:0,292,878:0:3822:97	0/0:15,0:0:15:0,45,257:0:602:15	1/1:0,36:36:36:425,108,0:1435:0:0	1/1:0,1:1:1:10,3,0:41:0:0	1/1:0,61:61:61:621,184,0:2430:0:0	1/1:0,56:56:56:720,169,0:2202:0:0	1/1:0,51:51:51:1164,154,0:1948:0:0	1/1:0,55:55:55:683,166,0:2197:0:0	0/1:1,3:3:4:30,0,2:109:41:1	0/1:29,23:23:52:87,0,161:881:1177:29	0/1:26,43:43:69:188,0,52:1734:1000:26	1/1:0,29:29:29:463,87,0:1136:0:0	0/0:58,0:0:58:0,175,579:0:2320:58	1/1:0,87:87:87:884,262,0:3457:0:0	0/1:24,9:9:33:18,0,211:330:962:24	1/1:0,6:6:6:61,18,0:246:0:0	1/1:0,36:36:36:374,108,0:1385:0:0	1/1:0,24:24:24:313,72,0:962:0:0	1/1:0,47:47:47:543,141,0:1814:0:0	1/1:0,133:133:133:1531,400,0:5203:0:0	1/1:0,36:36:36:454,108,0:1459:0:0	0/1:14,15:15:29:80,0,57:594:566:14	0/1:24,14:14:38:17,0,68:537:929:24	0/1:7,6:6:13:30,0,148:246:283:7	0/1:14,23:23:37:133,0,97:899:570:14	1/1:0,26:26:26:236,78,0:987:0:0	0/0:9,0:0:9:0,27,75:0:338:9	0/1:9,8:8:17:132,0,95:319:337:9	0/1:21,16:16:37:90,0,158:644:817:21	0/1:19,15:15:34:95,0,310:571:770:19	0/1:39,40:40:79:164,0,141:1590:1557:39	1/1:0,38:38:38:580,114,0:1501:0:0	1/1:0,5:5:5:42,15,0:205:0:0	1/1:0,45:45:45:460,135,0:1771:0:0	1/1:0,32:32:32:321,96,0:1278:0:0	1/1:0,15:15:15:145,45,0:611:0:0	1/1:0,23:23:23:410,69,0:903:0:0	0/0:27,0:0:27:0,81,493:0:1068:27	1/1:0,59:59:59:682,178,0:2275:0:0	0/0:10,3:3:13:0,16,67:123:389:10	0/1:15,14:14:29:153,0,97:540:601:15	0/1:27,20:20:47:36,0,178:797:1063:27	0/0:85,0:0:85:0,256,878:0:3403:85	0/0:68,0:0:68:0,205,900:0:2715:68	0/0:6,0:0:6:0,18,89:0:228:6	1/1:0,49:49:49:629,148,0:1926:0:0	0/1:12,4:4:16:8,0,136:138:475:12	1/1:1,55:55:56:654,159,0:2193:41:1	0/0:43,0:0:45:0,129,531:0:1724:43	0/1:15,5:5:20:4,0,219:182:589:15	1/1:0,18:18:18:359,54,0:708:0:0	0/1:4,2:2:6:4,0,39:82:164:4	1/1:7,38:38:45:398,58,0:1472:274:7	0/1:28,10:10:38:20,0,249:396:1104:28	0/1:22,17:17:39:25,0,285:680:885:22	1/1:0,5:5:5:107,15,0:201:0:0	0/0:16,0:0:16:0,48,181:0:633:16	0/1:10,10:10:20:132,0,88:402:410:10	1/1:0,6:6:6:100,18,0:223:0:0	0/1:3,11:11:14:104,0,52:405:119:3	0/0:28,0:0:28:0,84,364:0:1071:28	0/1:21,11:11:32:18,0,107:442:853:21	1/1:0,37:37:37:445,111,0:1477:0:0	0/1:21,30:30:51:170,0,74:1217:840:21	0/0:47,0:0:47:0,141,864:0:1840:47	0/0:34,0:0:34:0,102,456:0:1348:34	0/1:4,7:7:11:24,0,39:283:155:4	0/0:64,0:0:64:0,193,853:0:2584:64	0/0:6,0:0:6:0,18,48:0:246:6	0/0:23,0:0:23:0,69,535:0:891:23
29379254	2170349	29379254_2170349	T	C	671033	.	AB=0.493827;ABP=7.2192;AC=172;AF=0.817337;AN=224;AO=38049;CIGAR=1X;DP=200658;DPB=89884;DPRA=0.949419;EPP=2293.37;EPPR=507.213;GTI=35;LEN=1;MEANALT=1.01019;MQM=13.4925;MQMR=11.4738;NS=2112;NUMALT=1;ODDS=0.0150342;PAIRED=0.844674;PAIREDR=0.875157;PAO=0;PQA=0;PQR=0;PRO=0;PROBE=SNP|RAPIDGENOMICS_3404_18729;QA=1496044;QR=664597;RO=16765;RPL=17674;RPP=419.362;RPPR=82.8263;RPR=20375;RUN=1;SAF=19935;SAP=192.258;SAR=18114;SRF=8368;SRP=3.11923;SRR=8397;TYPE=snp;technology.illumina=1	GT:AD:AO:DP:PL:QA:QR:RO	1/1:0,99:99:99:1000,298,0:3935:0:0	1/1:0,20:20:20:223,60,0:789:0:0	0/0:11,0:0:11:0,33,91:0:451:11	0/1:47,20:20:67:9,0,297:787:1883:47	1/1:0,28:28:28:544,84,0:1099:0:0	1/1:0,67:67:67:636,202,0:2676:0:0	1/1:0,18:18:18:452,54,0:708:0:0	1/1:0,18:18:18:215,54,0:694:0:0	0/0:64,29:29:93:0,8,390:1166:2513:64	0/0:42,19:19:61:0,26,252:766:1714:42	1/1:0,15:15:15:170,45,0:607:0:0	1/1:0,77:77:77:840,232,0:3109:0:0	0/0:58,13:13:71:0,50,368:505:2296:58	1/1:0,25:25:25:297,75,0:1021:0:0	1/1:0,65:65:65:593,196,0:2584:0:0	1/1:0,159:159:159:1696,479,0:6398:0:0	1/1:0,29:29:29:698,87,0:1140:0:0	1/1:0,114:114:114:1077,343,0:4553:0:0	1/1:0,109:109:109:971,328,0:4365:0:0	1/1:0,54:54:54:533,163,0:2166:0:0	1/1:0,56:56:56:622,169,0:2240:0:0	1/1:0,63:63:63:596,190,0:2505:0:0	1/1:0,71:71:71:716,214,0:2778:0:0	0/1:19,36:36:55:332,0,58:1435:738:19	1/1:0,29:29:29:336,87,0:1176:0:0	0/1:19,21:21:40:520,0,174:827:754:19	1/1:0,89:89:89:937,268,0:3558:0:0	1/1:0,103:103:103:1029,310,0:4110:0:0	1/1:0,108:108:108:1070,325,0:4265:0:0	0/1:27,12:12:39:6,0,141:450:1107:27	1/1:0,34:34:34:464,102,0:1341:0:0	1/1:0,55:55:55:630,166,0:2211:0:0	1/1:0,87:87:87:764,262,0:3479:0:0	1/1:0,55:55:55:639,166,0:2145:0:0	1/1:0,43:43:43:473,129,0:1712:0:0	1/1:0,20:20:20:251,60,0:806:0:0	1/1:0,75:75:75:692,226,0:3023:0:0	0/0:66,0:0:66:0,199,667:0:2626:66	1/1:0,32:32:32:400,96,0:1285:0:0	0/1:39,46:46:85:208,0,214:1837:1531:39	1/1:0,40:40:40:538,120,0:1596:0:0	1/1:0,71:71:71:755,214,0:2827:0:0	0/0:161,0:0:161:0,485,1710:0:6313:161	0/1:10,12:12:22:53,0,45:484:406:10	1/1:0,101:101:101:1067,304,0:4040:0:0	1/1:0,18:18:18:227,54,0:730:0:0	1/1:0,75:75:75:833,226,0:3011:0:0	1/1:0,93:93:93:1067,280,0:3729:0:0	1/1:0,50:50:50:1308,151,0:1993:0:0	1/1:0,83:83:83:898,250,0:3327:0:0	1/1:0,15:15:15:182,45,0:607:0:0	0/1:67,45:45:112:165,0,351:1803:2656:67	0/1:48,48:48:96:230,0,226:1891:1925:48	0/1:31,13:13:44:18,0,348:497:1226:31	0/1:66,39:39:105:117,0,414:1559:2630:66	1/1:0,109:109:109:976,328,0:4345:0:0	0/1:31,21:21:52:106,0,96:848:1204:31	1/1:0,34:34:34:378,102,0:1361:0:0	1/1:0,38:38:38:353,114,0:1511:0:0	0/0:26,7:7:33:0,34,269:278:1043:26	1/1:0,21:21:21:233,63,0:831:0:0	1/1:0,205:205:205:2223,617,0:8213:0:0	0/1:70,72:72:142:266,0,192:2893:2779:70	1/1:0,80:80:80:819,241,0:3182:0:0	1/1:0,27:27:27:295,81,0:1083:0:0	1/1:0,46:46:46:529,138,0:1849:0:0	1/1:0,32:32:32:417,96,0:1269:0:0	1/1:0,71:71:71:654,214,0:2837:0:0	1/1:0,11:11:11:104,33,0:451:0:0	1/1:0,7:7:7:171,21,0:268:0:0	1/1:0,102:102:102:1069,307,0:4075:0:0	0/1:25,17:17:42:18,0,134:681:1004:25	0/1:33,63:63:96:357,0,122:2511:1293:33	0/0:55,23:23:78:0,4,344:939:2222:55	1/1:0,9:9:9:103,27,0:351:0:0	0/1:53,27:27:80:76,0,228:1072:2125:53	1/1:0,25:25:25:309,75,0:1002:0:0	0/0:16,5:5:21:0,22,119:201:643:16	0/1:14,8:8:22:61,0,94:301:553:14	1/1:0,69:69:69:787,208,0:2729:0:0	0/1:91,94:94:185:333,0,305:3790:3622:91	1/1:0,71:71:71:682,214,0:2826:0:0	1/1:0,51:51:51:467,154,0:2042:0:0	1/1:0,37:37:37:347,111,0:1490:0:0	0/1:31,32:32:63:153,0,246:1285:1172:31	0/1:60,62:62:122:308,0,333:2490:2402:60	1/1:0,14:14:14:109,42,0:574:0:0	0/1:98,81:81:179:343,0,377:3244:3910:98	1/1:0,23:23:23:262,69,0:924:0:0	1/1:0,169:169:169:1696,509,0:6716:0:0	1/1:0,49:49:49:498,148,0:1969:0:0	1/1:0,41:41:41:401,123,0:1664:0:0	1/1:0,42:42:42:430,126,0:1664:0:0	1/1:0,4:4:4:61,12,0:164:0:0	0/1:28,35:35:63:238,0,46:1334:1128:28	0/1:7,8:8:15:48,0,41:328:265:7	1/1:1,75:75:76:751,199,0:3021:32:1	0/0:13,5:5:18:0,17,80:196:510:13	0/0:24,6:6:30:0,41,146:242:964:24	0/0:15,2:2:17:0,34,176:78:602:15	0/1:15,13:13:28:103,0,96:524:598:15	0/1:17,16:16:33:63,0,32:602:665:17	1/1:1,31:31:32:390,84,0:1249:41:1	1/1:0,26:26:26:249,78,0:1018:0:0	0/1:27,19:19:46:95,0,133:757:1077:27	1/1:0,156:156:156:1545,470,0:6218:0:0	1/1:0,54:54:54:508,163,0:2155:0:0	0/0:38,0:0:38:0,114,339:0:1485:38	1/1:10,36:36:46:269,60,0:1476:410:10	1/1:0,87:87:87:928,262,0:3440:0:0	0/1:17,7:7:24:15,0,99:287:689:17	1/1:0,12:12:12:309,36,0:483:0:0
29379254	2170353	29379254_2170353	G	A	33265.6	.	AB=0.480167;ABP=16.9643;AC=15;AF=0.044582;AN=224;AO=2264;CIGAR=1X;DP=202871;DPB=90472;DPRA=1.10396;EPP=254.441;EPPR=3195.92;GTI=36;LEN=1;MEANALT=1.02326;MQM=13.5371;MQMR=11.6443;NS=2112;NUMALT=1;ODDS=0.0511566;PAIRED=0.847173;PAIREDR=0.871164;PAO=0;PQA=0;PQR=0;PRO=0;PROBE=SNP|RAPIDGENOMICS_3404_18729;QA=87349;QR=3388722;RO=84976;RPL=1088;RPP=10.4378;RPPR=256.247;RPR=1176;RUN=1;SAF=1174;SAP=9.77793;SAR=1090;SRF=42409;SRP=3.64823;SRR=42567;TYPE=snp;technology.illumina=1	GT:AD:AO:DP:PL:QA:QR:RO	0/0:99,0:0:99:0,298,991:0:3867:99	0/0:19,0:0:19:0,57,212:0:761:19	0/0:11,0:0:11:0,33,91:0:451:11	0/0:71,0:0:71:0,214,751:0:2858:71	0/0:28,0:0:28:0,84,542:0:1122:28	0/0:71,0:0:71:0,214,669:0:2829:71	0/0:18,0:0:18:0,54,447:0:675:18	0/0:17,0:0:17:0,51,207:0:689:17	0/0:93,0:0:93:0,280,945:0:3720:93	0/0:61,0:0:61:0,184,566:0:2461:61	0/0:15,0:0:15:0,45,165:0:601:15	0/0:78,0:0:78:0,235,851:0:3159:78	0/0:57,12:12:69:0,52,371:468:2252:57	0/0:25,0:0:25:0,75,298:0:980:25	0/1:34,33:33:67:91,0,115:1288:1372:34	0/0:159,0:0:159:0,479,1687:0:6324:159	0/0:30,0:0:30:0,90,724:0:1171:30	0/0:117,0:0:117:0,352,1124:0:4665:117	0/0:111,0:0:111:0,334,988:0:4415:111	0/1:31,25:25:56:76,0,123:1000:1195:31	0/0:56,0:0:56:0,169,628:0:2256:56	0/0:63,0:0:63:0,190,598:0:2522:63	0/0:69,0:0:69:0,208,719:0:2688:69	0/0:57,0:0:57:0,172,709:0:2258:57	0/0:29,0:0:29:0,87,335:0:1158:29	0/0:40,0:0:41:0,120,969:0:1614:40	0/0:91,1:1:92:0,247,903:33:3605:91	0/0:100,0:0:100:0,301,991:0:3928:100	0/1:44,62:62:106:285,0,135:2470:1743:44	0/0:37,0:0:37:0,111,365:0:1468:37	0/0:31,0:0:31:0,93,437:0:1257:31	0/0:57,0:0:57:0,172,649:0:2257:57	0/0:85,0:0:85:0,256,749:0:3414:85	1/1:7,48:48:55:446,68,0:1858:287:7	0/0:42,0:0:42:0,126,454:0:1654:42	0/1:14,6:6:20:73,0,60:232:574:14	0/0:75,0:0:75:0,226,691:0:2952:75	0/0:75,0:0:75:0,226,773:0:2973:75	0/0:32,0:0:32:0,96,403:0:1295:32	0/0:83,0:0:83:0,250,922:0:3303:83	0/0:45,0:0:45:0,135,595:0:1773:45	1/1:12,64:64:76:521,89,0:2518:484:12	0/0:166,0:0:166:0,500,1758:0:6630:166	0/0:21,0:0:21:0,63,217:0:844:21	0/0:102,0:0:102:0,307,1074:0:4102:102	0/0:17,0:0:17:0,51,198:0:684:17	0/0:83,0:0:83:0,250,915:0:3280:83	0/0:94,0:0:94:0,283,1096:0:3747:94	0/0:50,0:0:50:0,151,1298:0:1931:50	0/0:91,0:0:91:0,274,1016:0:3639:91	0/0:15,0:0:15:0,45,182:0:611:15	0/0:109,0:0:109:0,328,1174:0:4360:109	0/0:97,0:0:97:0,292,1032:0:3829:97	0/0:47,0:0:47:0,141,716:0:1870:47	0/0:101,0:0:101:0,304,1137:0:4029:101	0/0:111,0:0:111:0,334,994:0:4372:111	0/0:55,0:0:55:0,166,536:0:2198:55	0/0:35,0:0:35:0,105,407:0:1383:35	0/0:43,0:0:44:0,129,418:0:1734:43	0/0:33,0:0:33:0,99,405:0:1349:33	0/0:21,0:0:21:0,63,234:0:833:21	0/0:205,0:0:205:0,617,2231:0:8207:205	0/0:139,0:0:140:0,418,1286:0:5539:139	0/0:62,18:18:80:0,34,408:690:2516:62	0/0:28,0:0:28:0,84,326:0:1094:28	0/1:21,24:24:45:113,0,143:978:826:21	0/0:34,0:0:34:0,102,442:0:1356:34	0/0:70,0:0:70:0,211,648:0:2753:70	0/0:11,0:0:11:0,33,104:0:447:11	0/0:7,0:0:7:0,21,188:0:274:7	0/1:31,74:74:105:392,0,71:2931:1233:31	0/0:42,0:0:42:0,126,406:0:1659:42	0/0:95,0:0:95:0,286,1047:0:3814:95	0/0:78,0:0:78:0,235,807:0:3178:78	0/0:9,0:0:9:0,27,97:0:343:9	0/0:84,0:0:84:0,253,862:0:3366:84	0/0:28,0:0:28:0,84,383:0:1118:28	0/0:22,0:0:22:0,66,208:0:881:22	0/0:22,0:0:22:0,66,286:0:851:22	1/1:0,69:69:70:786,208,0:2729:0:0	0/0:185,0:0:185:0,557,1750:0:7379:185	0/0:76,0:0:76:0,229,715:0:2985:76	0/0:49,0:0:49:0,148,451:0:1993:49	0/0:38,0:0:38:0,114,352:0:1508:38	0/0:63,1:1:64:0,161,738:38:2490:63	0/0:137,0:0:137:0,412,1585:0:5398:137	0/0:17,0:0:17:0,51,130:0:697:17	0/0:174,0:0:174:0,524,1767:0:6940:174	0/0:22,0:0:22:0,66,251:0:844:22	0/0:172,0:0:172:0,518,1759:0:6876:172	0/0:52,0:0:52:0,157,520:0:2051:52	0/0:41,0:0:41:0,123,391:0:1622:41	0/0:45,0:0:45:0,135,457:0:1841:45	0/0:4,0:0:4:0,12,61:0:156:4	0/0:64,0:0:64:0,193,683:0:2577:64	0/0:20,0:0:20:0,60,246:0:804:20	0/0:78,0:0:78:0,235,812:0:3144:78	0/0:18,0:0:18:0,54,158:0:734:18	0/0:32,0:0:32:0,96,261:0:1263:32	0/0:20,0:0:20:0,60,253:0:771:20	0/0:23,0:0:23:0,69,290:0:923:23	0/0:32,0:0:32:0,96,273:0:1236:32	0/0:33,0:0:33:0,99,422:0:1340:33	1/1:6,20:20:26:95,0,0:776:246:6	0/0:47,0:0:47:0,141,532:0:1882:47	0/0:157,0:0:157:0,473,1553:0:6288:157	0/1:22,30:30:52:112,0,64:1184:889:22	0/0:38,0:0:38:0,114,339:0:1523:38	0/0:45,0:0:45:0,135,416:0:1762:45	0/0:89,0:0:89:0,268,937:0:3549:89	0/0:23,0:0:23:0,69,247:0:927:23	0/0:13,0:0:13:0,39,327:0:515:13
29379255	157240	29379255_157240	G	T	163728	.	AB=0.469027;ABP=88.697;AC=116;AF=0.524768;AN=220;AO=14131;CIGAR=1X;DP=112574;DPB=38775;DPRA=0.851193;EPP=103.583;EPPR=169.233;GTI=188;LEN=1;MEANALT=1.01124;MQM=13.44;MQMR=11.6943;NS=2112;NUMALT=1;ODDS=0.00297498;PAIRED=0.869648;PAIREDR=0.917562;PAO=0;PQA=0;PQR=0;PRO=0;PROBE=SNP|RAPIDGENOMICS_3404_35626;QA=557959;QR=722787;RO=18159;RPL=6149;RPP=519.315;RPPR=3730.34;RPR=7982;RUN=1;SAF=12774;SAP=20033.2;SAR=1357;SRF=15951;SRP=22588.3;SRR=2208;TYPE=snp;technology.illumina=1	GT:AD:AO:DP:PL:QA:QR:RO	0/0:27,0:0:28:0,81,341:0:995:27	1/1:0,7:7:7:178,21,0:283:0:0	0/0:2,0:0:2:0,6,19:0:82:2	0/0:75,14:14:89:0,139,611:570:3004:75	1/1:0,20:20:20:375,60,0:780:0:0	0/1:17,12:12:31:80,0,57:461:688:17	1/1:0,9:9:9:107,27,0:355:0:0	0/0:5,0:0:5:0,15,41:0:205:5	0/0:25,6:6:31:0,36,236:237:972:25	0/0:40,0:0:40:0,120,382:0:1592:40	./.:.:.:.:.:.:.:.	0/0:12,0:0:12:0,36,156:0:488:12	1/1:7,16:16:23:93,5,0:639:287:7	1/1:0,15:15:15:146,45,0:597:0:0	0/1:19,23:23:42:60,0,31:935:757:19	0/0:35,0:0:35:0,105,360:0:1382:35	0/1:10,9:9:19:180,0,225:357:406:10	1/1:0,21:21:21:285,63,0:826:0:0	0/0:20,0:0:20:0,60,192:0:793:20	1/1:0,22:22:22:224,66,0:826:0:0	0/1:13,11:11:24:36,0,77:424:517:13	0/1:6,13:13:19:100,0,3:533:246:6	0/1:13,9:9:22:34,0,77:351:533:13	0/1:26,12:12:38:13,0,149:492:1035:26	0/1:12,10:10:22:48,0,39:410:492:12	1/1:0,26:26:26:513,78,0:975:0:0	1/1:0,29:29:29:348,87,0:1113:0:0	0/1:23,17:17:40:65,0,135:644:901:23	1/1:0,54:54:54:552,163,0:2174:0:0	1/1:0,22:22:22:220,66,0:872:0:0	0/1:9,9:9:18:30,0,24:361:365:9	0/0:20,0:0:20:0,60,191:0:794:20	1/1:0,42:42:42:492,126,0:1689:0:0	0/1:14,7:7:21:31,0,106:283:574:14	1/1:0,8:8:8:66,24,0:328:0:0	1/1:0,7:7:7:124,21,0:287:0:0	0/1:11,9:9:20:22,0,32:365:447:11	1/1:0,25:25:25:353,75,0:1007:0:0	1/1:0,12:12:12:103,36,0:475:0:0	1/1:0,28:28:28:310,84,0:1103:0:0	1/1:0,30:30:30:339,90,0:1212:0:0	1/1:0,31:31:31:302,93,0:1250:0:0	0/0:57,0:0:57:0,172,640:0:2288:57	0/1:9,1:1:10:2,0,47:41:355:9	1/1:0,34:34:34:347,102,0:1352:0:0	1/1:3,8:8:11:53,9,0:328:123:3	1/1:0,23:23:23:271,69,0:912:0:0	1/1:0,59:59:59:568,178,0:2351:0:0	0/1:13,15:15:28:170,0,232:599:521:13	0/1:19,18:18:37:67,0,87:730:754:19	1/1:0,1:1:1:11,3,0:41:0:0	0/0:29,0:0:29:0,87,297:0:1167:29	0/1:23,25:25:48:129,0,40:965:913:23	0/0:26,9:9:35:0,16,323:356:1021:26	0/0:26,0:0:26:0,78,319:0:1041:26	0/0:32,10:10:42:0,41,237:410:1250:32	0/1:11,13:13:24:66,0,35:529:437:11	1/1:7,21:21:28:146,23,0:857:283:7	0/0:9,3:3:12:0,5,66:114:361:9	0/1:2,2:2:4:7,0,7:82:78:2	1/1:0,13:13:13:178,39,0:533:0:0	1/1:0,63:63:63:697,190,0:2468:0:0	0/1:33,8:8:41:29,0,156:320:1341:33	0/0:56,0:0:56:0,169,581:0:2213:56	0/1:6,16:16:22:114,0,47:632:234:6	0/0:7,4:4:11:0,4,42:156:283:7	1/1:0,5:5:5:59,15,0:205:0:0	0/0:11,0:0:11:0,33,130:0:438:11	./.:.:.:.:.:.:.:.	0/1:6,7:7:13:106,0,141:287:237:6	0/0:29,13:13:42:0,14,164:519:1164:29	0/1:12,16:16:28:76,0,44:652:484:12	1/1:18,40:40:58:297,4,0:1581:734:18	1/1:0,61:61:61:655,184,0:2447:0:0	1/1:0,3:3:3:36,9,0:123:0:0	1/1:0,29:29:29:269,87,0:1160:0:0	0/0:9,0:0:10:0,27,94:0:365:9	0/1:5,6:6:11:15,0,15:242:191:5	0/1:3,6:6:9:77,0,44:237:115:3	0/1:24,20:20:44:114,0,70:799:972:24	0/0:50,9:9:59:0,27,304:369:2016:50	0/0:38,0:0:38:0,114,375:0:1528:38	0/0:33,0:0:33:0,99,292:0:1345:33	1/1:0,36:36:36:428,108,0:1433:0:0	0/0:19,6:6:25:0,23,142:242:775:19	1/1:0,39:39:39:444,117,0:1551:0:0	1/1:0,6:6:6:56,18,0:232:0:0	0/0:31,7:7:38:0,49,247:287:1204:31	0/1:4,5:5:9:18,0,32:205:137:4	0/1:25,10:10:35:13,0,160:387:990:25	0/0:19,6:6:25:0,25,177:227:779:19	0/1:21,17:17:38:87,0,109:689:849:21	1/1:0,14:14:14:180,42,0:561:0:0	0/0:3,0:0:3:0,9,25:0:96:3	1/1:0,30:30:30:368,90,0:1202:0:0	1/1:0,8:8:8:80,24,0:328:0:0	0/1:29,10:10:39:33,0,173:406:1173:29	1/1:0,3:3:3:26,9,0:123:0:0	1/1:0,15:15:15:166,45,0:593:0:0	0/1:8,12:12:20:62,0,7:453:324:8	0/0:28,0:0:28:0,84,249:0:1148:28	0/0:12,4:4:16:0,3,93:155:456:12	1/1:0,22:22:22:231,66,0:894:0:0	0/0:17,0:0:17:0,51,167:0:684:17	0/0:20,3:3:23:0,39,137:119:794:20	0/1:33,14:14:47:31,0,163:561:1309:33	0/0:27,0:0:27:0,81,317:0:1080:27	0/1:7,13:13:20:57,0,61:504:279:7	0/0:35,0:0:35:0,105,483:0:1403:35	0/0:18,0:0:18:0,54,220:0:725:18	1/1:0,4:4:4:32,12,0:160:0:0	0/0:21,0:0:21:0,63,524:0:827:21
29379255	157292	29379255_157292	C	T	103783	.	AB=0.449015;ABP=286.211;AC=54;AF=0.190712;AN=222;AO=7976;CIGAR=1X;DP=190472;DPB=73611;DPRA=0.886586;EPP=76.6269;EPPR=1547.02;GTI=125;LEN=1;MEANALT=1.02755;MQM=13.5011;MQMR=11.9204;NS=2112;NUMALT=1;ODDS=0.00805393;PAIRED=0.867603;PAIREDR=0.902658;PAO=0;PQA=0;PQR=0;PRO=0;PROBE=SNP|RAPIDGENOMICS_3404_35626;QA=316832;QR=2325617;RO=57930;RPL=2345;RPP=2942.72;RPPR=24815.1;RPR=5631;RUN=1;SAF=5881;SAP=3905.4;SAR=2095;SRF=40055;SRP=18443.6;SRR=17875;TYPE=snp;technology.illumina=1	GT:AD:AO:DP:PL:QA:QR:RO	0/0:74,0:0:74:0,223,820:0:2976:74	0/1:3,6:6:9:125,0,18:246:114:3	0/0:6,0:0:6:0,18,96:0:238:6	0/0:138,0:0:138:0,415,1398:0:5500:138	0/0:26,0:0:26:0,78,445:0:1058:26	0/0:73,0:0:73:0,220,767:0:2949:73	0/0:12,0:0:12:0,36,184:0:476:12	0/0:5,0:0:5:0,15,41:0:191:5	0/0:46,20:20:66:0,5,350:816:1878:46	0/0:83,0:0:83:0,250,766:0:3339:83	0/0:15,0:0:15:0,45,144:0:611:15	0/0:64,0:0:64:0,193,633:0:2536:64	0/0:39,0:0:39:0,117,368:0:1595:39	1/1:3,26:26:29:246,51,0:1052:123:3	0/0:79,0:0:79:0,238,768:0:3182:79	0/0:64,0:0:64:0,193,664:0:2578:64	0/1:15,7:7:22:114,0,282:269:602:15	0/0:53,0:0:53:0,160,612:0:2096:53	0/0:60,0:0:60:0,181,559:0:2433:60	0/1:28,20:20:48:40,0,188:808:1125:28	0/1:34,28:28:62:102,0,157:1130:1360:34	0/0:46,0:0:46:0,138,542:0:1830:46	0/0:35,0:0:35:0,105,357:0:1392:35	0/0:82,0:0:82:0,247,928:0:3293:82	0/0:36,0:0:36:0,108,356:0:1460:36	0/1:23,16:16:39:261,0,449:635:875:23	1/1:0,55:55:55:538,166,0:2215:0:0	0/1:63,26:26:89:53,0,362:1062:2550:63	0/0:92,0:0:92:0,277,1007:0:3643:92	0/1:12,22:22:34:103,0,41:883:483:12	0/1:12,15:15:27:70,0,19:601:474:12	0/0:57,0:0:57:0,172,581:0:2298:57	0/0:118,0:0:118:0,355,1298:0:4713:118	0/1:20,11:11:31:27,0,165:451:804:20	0/1:4,8:8:12:33,0,3:324:155:4	1/1:0,14:14:14:192,42,0:558:0:0	0/0:54,0:0:54:0,163,551:0:2120:54	1/1:8,37:37:45:360,15,0:1500:328:8	1/1:5,12:12:17:59,1,0:492:183:5	1/1:0,32:32:32:348,96,0:1282:0:0	1/1:0,36:36:36:336,108,0:1454:0:0	1/1:0,58:58:58:591,175,0:2340:0:0	0/0:121,0:0:121:0,364,1216:0:4867:121	0/0:27,3:3:30:0,41,236:119:1089:27	0/1:42,49:49:91:290,0,157:1974:1692:42	0/1:6,6:6:12:28,0,18:246:219:6	1/1:0,45:45:45:549,135,0:1811:0:0	0/1:42,44:44:86:223,0,223:1736:1664:42	0/0:37,0:0:37:0,111,790:0:1472:37	0/0:79,0:0:79:0,238,782:0:3189:79	1/1:0,3:3:3:35,9,0:123:0:0	0/0:38,0:0:38:0,114,375:0:1529:38	0/0:73,0:0:73:0,220,700:0:2950:73	0/0:51,0:0:51:0,154,745:0:2047:51	0/0:72,0:0:72:0,217,771:0:2910:72	0/0:61,16:16:77:0,92,478:640:2477:61	0/1:21,27:27:48:137,0,73:1054:834:21	0/0:47,0:0:47:0,141,443:0:1899:47	0/0:38,0:0:38:0,114,415:0:1529:38	0/0:6,0:0:6:0,18,74:0:237:6	0/0:26,6:6:32:0,44,254:246:1035:26	0/1:50,75:75:125:546,0,100:3014:2028:50	0/0:108,0:0:108:0,325,1116:0:4355:108	0/0:87,0:0:87:0,262,886:0:3547:87	0/0:19,0:0:19:0,57,187:0:775:19	0/0:48,0:0:48:0,144,541:0:1951:48	0/0:25,0:0:25:0,75,300:0:1025:25	0/0:42,0:0:42:0,126,446:0:1683:42	./.:.:.:.:.:.:.:.	0/0:23,0:0:23:0,69,568:0:918:23	0/0:88,0:0:88:0,265,840:0:3537:88	0/1:33,19:19:52:44,0,199:779:1345:33	0/1:39,69:69:108:419,0,55:2772:1585:39	0/1:44,34:34:78:84,0,292:1374:1743:44	0/0:7,0:0:7:0,21,129:0:269:7	0/1:31,28:28:59:110,0,136:1085:1257:31	0/0:23,0:0:23:0,69,288:0:912:23	0/0:16,0:0:16:0,48,160:0:643:16	0/0:15,0:0:15:0,45,228:0:592:15	0/0:81,0:0:81:0,244,770:0:3287:81	0/0:132,0:0:132:0,397,1441:0:5313:132	0/0:58,0:0:58:0,175,545:0:2314:58	0/0:46,0:0:46:0,138,433:0:1878:46	0/0:53,0:0:53:0,160,620:0:2129:53	0/0:48,0:0:48:0,144,626:0:1924:48	1/1:0,80:80:80:870,241,0:3201:0:0	0/1:3,5:5:8:41,0,25:201:123:3	0/1:49,50:50:99:163,0,198:2021:1988:49	0/1:7,10:10:17:37,0,65:402:273:7	0/0:104,0:0:105:0,313,1011:0:4181:104	0/1:26,33:33:59:136,0,179:1327:1041:26	0/1:59,22:22:81:44,0,352:890:2399:59	0/1:12,20:20:32:176,0,43:816:488:12	0/0:14,0:0:14:0,42,114:0:566:14	0/0:62,0:0:62:0,187,755:0:2486:62	1/1:0,32:32:32:293,96,0:1308:0:0	0/1:42,18:18:60:98,0,240:717:1704:42	0/0:18,0:0:18:0,54,154:0:719:18	0/1:23,7:7:30:8,0,206:279:927:23	0/1:18,25:25:43:114,0,43:1008:721:18	0/0:35,1:1:36:0,78,285:41:1427:35	0/1:23,14:14:37:65,0,173:556:935:23	0/0:40,0:0:40:0,120,443:0:1615:40	0/0:50,0:0:50:0,151,482:0:1992:50	0/0:24,0:0:24:0,72,228:0:966:24	0/1:36,24:24:60:107,0,171:961:1458:36	0/0:43,0:0:43:0,129,530:0:1746:43	0/0:31,0:0:31:0,93,354:0:1259:31	0/0:24,1:1:25:0,46,259:37:945:24	0/0:29,0:0:29:0,87,310:0:1159:29	0/0:5,0:0:5:0,15,44:0:201:5	0/0:39,0:0:39:0,117,861:0:1534:39
29379255	157363	29379255_157363	G	C	161511	.	AB=0.45441;ABP=365.344;AC=53;AF=0.19771;AN=224;AO=12515;CIGAR=1X;DP=281903;DPB=110972;DPRA=0.90411;EPP=1173.23;EPPR=4764.93;GTI=56;LEN=1;MEANALT=1.01286;MQM=13.5842;MQMR=12.0325;NS=2112;NUMALT=1;ODDS=0.000892331;PAIRED=0.863204;PAIREDR=0.893465;PAO=0;PQA=0;PQR=0;PRO=0;PROBE=SNP|RAPIDGENOMICS_3404_35626;QA=496534;QR=3480223;RO=86666;RPL=5894;RPP=94.7151;RPPR=465.428;RPR=6621;RUN=1;SAF=6681;SAP=127.488;SAR=5834;SRF=44741;SRP=201.698;SRR=41925;TYPE=snp;technology.illumina=1	GT:AD:AO:DP:PL:QA:QR:RO	0/0:115,0:0:115:0,346,1225:0:4582:115	0/1:9,12:12:21:179,0,36:488:361:9	0/0:14,0:0:14:0,42,168:0:570:14	0/0:131,0:0:131:0,394,1412:0:5272:131	0/0:31,0:0:31:0,93,445:0:1208:31	0/0:129,0:0:129:0,388,1408:0:5147:129	0/0:25,0:0:25:0,75,465:0:1012:25	0/0:13,0:0:13:0,39,128:0:511:13	0/1:46,34:34:80:117,0,279:1386:1882:46	0/0:107,0:0:107:0,322,956:0:4303:107	0/0:25,0:0:25:0,75,242:0:1012:25	0/0:89,0:0:89:0,268,825:0:3551:89	0/0:72,0:0:72:0,217,633:0:2909:72	0/1:16,40:40:56:285,0,40:1636:656:16	0/0:102,0:0:102:0,307,1059:0:4126:102	0/0:135,0:0:135:0,406,1394:0:5443:135	0/1:25,15:15:40:172,0,393:597:1009:25	0/0:101,0:0:101:0,304,1285:0:4047:101	0/0:82,0:0:82:0,247,782:0:3321:82	0/1:43,36:36:79:160,0,289:1441:1723:43	0/1:60,51:51:111:177,0,352:2066:2431:60	0/0:85,0:0:85:0,256,1134:0:3437:85	0/0:32,0:0:32:0,96,324:0:1290:32	0/0:139,0:0:139:0,418,1580:0:5585:139	0/0:53,0:0:53:0,160,533:0:2083:53	0/1:39,27:27:66:494,0,670:1076:1559:39	1/1:0,86:86:86:813,259,0:3466:0:0	0/1:101,67:67:168:235,0,475:2726:4058:101	0/0:141,0:0:141:0,424,1440:0:5693:141	0/1:30,35:35:65:192,0,149:1408:1226:30	0/1:18,37:37:55:229,0,9:1488:718:18	0/0:81,0:0:81:0,244,856:0:3258:81	0/0:180,0:0:180:0,542,2078:0:7253:180	0/1:17,10:10:27:22,0,176:406:689:17	0/1:10,14:14:24:64,0,32:570:392:10	1/1:0,8:8:8:98,24,0:310:0:0	0/0:86,0:0:86:0,259,981:0:3433:86	1/1:9,59:59:68:539,89,0:2360:365:9	0/1:8,23:23:31:133,0,12:917:328:8	1/1:0,54:54:54:684,163,0:2177:0:0	1/1:0,102:102:102:940,307,0:4099:0:0	1/1:0,80:80:80:854,241,0:3204:0:0	0/0:164,0:0:164:0,494,1596:0:6647:164	0/0:41,2:2:43:0,110,501:82:1642:41	0/1:47,62:62:109:374,0,186:2500:1911:47	0/1:7,7:7:14:41,0,21:283:283:7	1/1:0,96:96:96:1145,289,0:3858:0:0	0/1:69,85:85:154:493,0,370:3414:2791:69	0/0:62,0:0:62:0,187,1278:0:2484:62	0/0:110,0:0:110:0,331,1186:0:4356:110	1/1:0,9:9:9:96,27,0:349:0:0	0/0:67,0:0:67:0,202,702:0:2682:67	0/0:100,0:0:100:0,301,999:0:4012:100	0/0:71,0:0:71:0,214,874:0:2852:71	0/0:117,0:0:117:0,352,1227:0:4656:117	0/0:78,29:29:107:0,27,465:1158:3115:78	0/1:36,35:35:71:158,0,171:1404:1417:36	0/0:61,0:0:61:0,184,628:0:2472:61	0/0:50,0:0:50:0,151,529:0:1987:50	0/0:16,0:0:16:0,48,226:0:633:16	0/0:34,14:14:48:0,21,282:574:1373:34	0/1:86,117:117:203:690,0,295:4708:3486:86	0/0:135,0:0:135:0,406,1431:0:5409:135	0/0:120,0:0:120:0,361,1069:0:4852:120	0/0:30,0:0:30:0,90,311:0:1196:30	0/0:66,0:0:66:0,199,865:0:2631:66	0/0:38,0:0:38:0,114,433:0:1549:38	0/0:85,0:0:85:0,256,852:0:3404:85	0/0:5,0:0:5:0,15,61:0:205:5	0/0:25,0:0:25:0,75,569:0:1001:25	0/0:180,0:0:180:0,542,1734:0:7262:180	0/1:53,43:43:96:211,0,261:1693:2153:53	0/1:86,72:72:158:310,0,411:2907:3486:86	0/1:65,40:40:105:119,0,388:1609:2624:65	0/0:9,0:0:9:0,27,148:0:369:9	0/1:33,41:41:74:237,0,125:1659:1345:33	0/0:45,0:0:45:0,135,649:0:1819:45	0/0:28,0:0:28:0,84,286:0:1135:28	0/0:33,0:0:33:0,99,482:0:1298:33	0/0:105,0:0:105:0,316,995:0:4218:105	0/0:204,0:0:204:0,614,2225:0:8236:204	0/0:90,0:0:90:0,271,865:0:3578:90	0/0:48,0:0:48:0,144,579:0:1947:48	0/0:79,0:0:79:0,238,904:0:3163:79	0/0:84,0:0:84:0,253,952:0:3312:84	1/1:0,147:147:147:1558,443,0:5936:0:0	0/1:9,8:8:17:61,0,71:320:369:9	0/1:93,76:76:169:295,0,426:3078:3755:93	0/1:18,21:21:39:108,0,237:848:734:18	0/0:172,0:0:172:0,518,1686:0:6949:172	0/1:34,51:51:85:237,0,173:2020:1364:34	0/1:53,40:40:93:170,0,282:1592:2132:53	0/1:26,31:31:57:268,0,104:1258:1049:26	0/0:28,2:2:30:0,69,207:82:1144:28	0/0:91,0:0:91:0,274,1068:0:3700:91	1/1:0,68:68:68:761,205,0:2767:0:0	0/1:57,41:41:98:182,0,214:1624:2273:57	0/0:30,0:0:30:0,90,287:0:1199:30	0/1:22,10:10:32:32,0,185:401:870:22	0/1:22,35:35:57:177,0,64:1426:868:22	0/0:30,2:2:32:0,40,228:82:1130:30	0/1:45,18:18:63:32,0,236:738:1811:45	0/0:33,0:0:33:0,99,456:0:1326:33	0/0:97,0:0:97:0,292,935:0:3863:97	0/0:31,0:0:31:0,93,314:0:1267:31	0/1:59,30:30:89:136,0,265:1212:2375:59	0/0:59,0:0:59:0,178,700:0:2372:59	0/0:62,0:0:62:0,187,802:0:2492:62	0/0:20,1:1:21:0,34,153:41:807:20	0/0:54,0:0:54:0,163,637:0:2176:54	0/0:12,0:0:12:0,36,130:0:474:12	0/0:45,0:0:45:0,135,864:0:1793:45
29379255	176290	29379255_176290	T	C	309822	.	AB=0.492596;ABP=10.3412;AC=130;AF=0.535913;AN=222;AO=21280;CIGAR=1X;DP=173447;DPB=73606;DPRA=0.965758;EPP=482.635;EPPR=482.938;GTI=38;LEN=1;MEANALT=1.00633;MQM=13.1052;MQMR=11.3318;NS=2112;NUMALT=1;ODDS=0.00814015;PAIRED=0.84953;PAIREDR=0.871536;PAO=0;PQA=0;PQR=0;PRO=0;PROBE=SNP|RAPIDGENOMICS_3404_35628||SNP|RAPIDGENOMICS_3404_35629||SNP|RAPIDGENOMICS_3404_35630;QA=836104;QR=1244413;RO=31106;RPL=9425;RPP=605.563;RPPR=1305.81;RPR=11855;RUN=1;SAF=12651;SAP=1653.71;SAR=8629;SRF=17099;SRP=670.415;SRR=14007;TYPE=snp;technology.illumina=1	GT:AD:AO:DP:PL:QA:QR:RO	0/0:71,0:0:71:0,214,662:0:2887:71	1/1:0,12:12:12:186,36,0:480:0:0	0/0:6,0:0:6:0,18,115:0:238:6	0/0:54,21:21:75:0,33,405:841:2138:54	1/1:0,15:15:15:275,45,0:588:0:0	0/1:48,45:45:93:211,0,139:1796:1960:48	1/1:0,8:8:8:146,24,0:320:0:0	0/1:4,6:6:10:19,0,3:246:155:4	0/1:23,14:14:37:44,0,69:561:916:23	0/0:68,0:0:68:0,205,662:0:2741:68	0/0:10,5:5:15:0,4,56:205:402:10	0/0:79,0:0:79:0,238,809:0:3144:79	0/1:20,35:35:55:128,0,61:1390:786:20	1/1:0,52:52:52:687,157,0:2070:0:0	0/1:33,45:45:78:247,0,130:1792:1304:33	0/0:71,0:0:71:0,214,760:0:2872:71	0/1:22,14:14:36:193,0,415:549:890:22	1/1:0,89:89:89:961,268,0:3551:0:0	0/0:26,0:0:26:0,78,256:0:1040:26	1/1:2,70:70:72:676,174,0:2806:69:2	0/1:40,37:37:77:258,0,163:1493:1623:40	0/1:40,21:21:61:81,0,280:843:1628:40	0/1:13,7:7:20:18,0,61:287:510:13	0/1:84,29:29:113:69,0,395:1180:3380:84	0/0:5,3:3:8:0,1,26:119:182:5	1/1:0,55:55:55:1107,166,0:2083:0:0	1/1:0,80:80:80:730,241,0:3256:0:0	0/1:62,31:31:93:2,0,317:1250:2502:62	1/1:0,134:134:134:1348,403,0:5377:0:0	1/1:0,66:66:66:737,199,0:2669:0:0	0/1:14,5:5:19:2,0,119:205:570:14	1/1:3,18:18:21:128,15,0:738:123:3	1/1:0,195:195:195:1744,587,0:7781:0:0	0/1:22,14:14:36:11,0,87:553:889:22	1/1:0,35:35:35:545,105,0:1405:0:0	1/1:0,5:5:5:41,15,0:197:0:0	0/1:11,18:18:29:89,0,22:730:451:11	1/1:0,32:32:32:338,96,0:1266:0:0	1/1:0,36:36:36:331,108,0:1446:0:0	1/1:1,30:30:31:300,61,0:1218:41:1	1/1:0,61:61:61:526,184,0:2429:0:0	1/1:0,89:89:89:832,268,0:3554:0:0	0/0:119,0:0:119:0,358,1124:0:4777:119	0/1:6,7:7:13:34,0,82:283:242:6	1/1:0,71:71:71:620,214,0:2851:0:0	0/1:4,8:8:12:45,0,43:320:160:4	1/1:0,83:83:83:780,250,0:3314:0:0	1/1:0,63:63:63:604,190,0:2513:0:0	0/1:19,12:12:31:138,0,415:459:740:19	0/1:31,25:25:56:92,0,144:1008:1255:31	1/1:0,3:3:3:84,9,0:114:0:0	0/0:65,0:0:65:0,196,555:0:2628:65	0/1:68,52:52:120:136,0,243:2081:2754:68	0/1:15,12:12:27:103,0,110:479:594:15	0/0:90,0:0:90:0,271,925:0:3587:90	0/1:27,31:31:58:120,0,61:1246:1077:27	0/0:37,14:14:51:0,17,167:555:1491:37	0/1:8,19:19:27:97,0,45:771:328:8	1/1:7,22:22:29:180,27,0:885:287:7	0/1:12,18:18:30:74,0,10:710:484:12	1/1:0,65:65:65:642,196,0:2614:0:0	1/1:0,173:173:173:1622,521,0:6902:0:0	0/1:53,52:52:105:214,0,131:2062:2113:53	0/0:62,0:0:62:0,187,616:0:2457:62	0/1:11,9:9:20:46,0,50:369:442:11	0/1:15,11:11:26:9,0,84:443:611:15	1/1:0,29:29:29:294,87,0:1168:0:0	0/0:43,0:0:43:0,129,527:0:1720:43	./.:.:.:.:.:.:.:.	0/1:8,4:4:12:51,0,82:160:314:8	0/1:59,44:44:103:137,0,433:1770:2314:59	0/1:37,29:29:66:100,0,234:1143:1479:37	0/1:62,63:63:125:194,0,215:2575:2494:62	1/1:0,72:72:72:776,217,0:2835:0:0	1/1:0,6:6:6:54,18,0:238:0:0	1/1:0,63:63:63:598,190,0:2500:0:0	0/0:14,0:0:14:0,42,200:0:562:14	1/1:1,12:12:13:145,31,0:479:41:1	0/1:16,9:9:25:32,0,96:351:616:16	1/1:20,51:51:71:282,27,0:2058:816:20	0/1:46,80:80:126:435,0,116:3144:1830:46	0/0:59,0:0:59:0,178,710:0:2306:59	0/0:25,0:0:25:0,75,213:0:994:25	1/1:0,87:87:87:804,262,0:3517:0:0	1/1:7,26:26:33:134,18,0:1048:279:7	1/1:0,58:58:58:536,175,0:2287:0:0	1/1:0,12:12:12:144,36,0:483:0:0	0/1:40,77:77:117:390,0,75:3104:1603:40	0/1:11,16:16:27:82,0,99:636:425:11	0/1:51,68:68:119:244,0,168:2751:2071:51	0/1:30,20:20:50:85,0,111:798:1230:30	0/1:32,23:23:55:62,0,109:931:1295:32	1/1:0,35:35:35:385,105,0:1354:0:0	0/0:12,0:0:12:0,36,94:0:488:12	1/1:0,45:45:45:408,135,0:1816:0:0	1/1:1,51:51:52:461,123,0:2070:41:1	0/1:36,36:36:72:78,0,143:1447:1441:36	1/1:3,15:15:18:173,32,0:588:114:3	1/1:0,8:8:8:60,24,0:328:0:0	0/1:9,9:9:18:22,0,21:365:369:9	0/1:8,10:10:18:29,0,7:397:328:8	0/0:20,0:0:20:0,60,334:0:794:20	1/1:0,29:29:29:246,87,0:1154:0:0	0/0:44,0:0:44:0,132,490:0:1727:44	0/1:51,31:31:82:109,0,164:1227:2026:51	0/1:55,64:64:119:226,0,127:2560:2206:55	0/0:60,0:0:60:0,181,624:0:2409:60	1/1:9,38:38:47:208,15,0:1498:369:9	0/0:32,0:0:32:0,96,355:0:1272:32	0/0:46,0:0:46:0,138,476:0:1817:46	1/1:0,1:1:1:11,3,0:41:0:0	0/0:25,0:0:25:0,75,662:0:982:25
29379255	176634	29379255_176634	A	G	94942.9	.	AB=0.501195;ABP=3.10373;AC=49;AF=0.195666;AN=220;AO=5875;CIGAR=1X;DP=117101;DPB=41742;DPRA=0.974275;EPP=37.3935;EPPR=228.548;GTI=101;LEN=1;MEANALT=1.00161;MQM=12.7574;MQMR=13.6809;NS=2112;NUMALT=1;ODDS=0.00587111;PAIRED=0.850043;PAIREDR=0.797626;PAO=0;PQA=0;PQR=0;PRO=0;PROBE=SNP|RAPIDGENOMICS_3404_35628||SNP|RAPIDGENOMICS_3404_35629||SNP|RAPIDGENOMICS_3404_35630;QA=230097;QR=1230361;RO=30918;RPL=2222;RPP=759.888;RPPR=10042.6;RPR=3653;RUN=1;SAF=3911;SAP=1404.14;SAR=1964;SRF=20174;SRP=6248.5;SRR=10744;TYPE=snp;technology.illumina=1	GT:AD:AO:DP:PL:QA:QR:RO	0/0:32,0:0:32:0,96,261:0:1267:32	0/0:7,1:1:8:0,15,134:29:283:7	0/0:4,0:0:4:0,12,29:0:150:4	0/0:86,0:0:86:0,259,1118:0:3379:86	0/0:14,0:0:14:0,42,403:0:566:14	0/0:53,0:0:53:0,160,605:0:2144:53	0/0:15,0:0:15:0,45,437:0:589:15	0/0:20,0:0:20:0,60,196:0:791:20	0/1:22,11:11:33:8,0,92:447:890:22	0/0:17,0:0:17:0,51,172:0:677:17	0/0:15,0:0:15:0,45,151:0:598:15	0/0:50,0:0:50:0,151,527:0:2016:50	0/0:31,0:0:31:0,93,394:0:1228:31	0/1:12,12:12:24:47,0,192:484:484:12	0/0:42,0:0:42:0,126,469:0:1705:42	0/0:41,0:0:41:0,123,382:0:1624:41	0/1:7,10:10:17:138,0,93:365:283:7	0/0:28,0:0:28:0,84,625:0:1050:28	0/0:30,0:0:30:0,90,265:0:1222:30	0/0:35,6:6:41:0,68,289:242:1409:35	0/1:33,30:30:63:194,0,92:1178:1322:33	0/0:43,0:0:43:0,129,478:0:1746:43	0/0:23,0:0:23:0,69,217:0:925:23	0/0:35,0:0:35:0,105,369:0:1405:35	0/0:20,0:0:20:0,60,247:0:780:20	0/1:22,17:17:39:259,0,444:673:877:22	1/1:0,38:38:38:463,114,0:1537:0:0	0/0:23,7:7:30:0,17,191:287:891:23	0/0:23,0:0:23:0,69,234:0:904:23	0/0:22,5:5:27:0,20,183:205:871:22	0/1:13,12:12:25:35,0,40:466:517:13	0/0:13,0:0:13:0,39,173:0:533:13	0/0:53,0:0:53:0,160,888:0:2128:53	0/0:15,1:1:16:0,40,168:41:615:15	1/1:0,2:2:2:18,6,0:82:0:0	1/1:0,10:10:10:76,30,0:396:0:0	0/0:25,0:0:25:0,75,331:0:1017:25	1/1:7,29:29:36:228,36,0:1164:283:7	0/0:14,8:8:22:0,8,92:293:566:14	1/1:0,29:29:29:312,87,0:1130:0:0	1/1:0,19:19:19:191,57,0:767:0:0	1/1:0,25:25:25:221,75,0:991:0:0	0/0:54,0:0:54:0,163,453:0:2170:54	0/0:3,0:0:3:0,9,22:0:119:3	0/1:13,22:22:35:117,0,16:889:515:13	0/1:10,11:11:21:59,0,13:442:406:10	1/1:0,65:65:65:689,196,0:2535:0:0	0/1:44,45:45:89:147,0,541:1799:1776:44	0/0:23,0:0:23:0,69,547:0:893:23	0/0:32,0:0:32:0,96,391:0:1264:32	0/0:5,1:1:6:0,9,45:41:187:5	0/0:54,0:0:54:0,163,445:0:2179:54	0/0:34,0:0:34:0,102,446:0:1318:34	0/0:32,0:0:32:0,96,532:0:1247:32	0/0:55,0:0:55:0,166,484:0:2173:55	0/0:21,8:8:29:0,17,81:311:857:21	0/1:16,30:30:46:157,0,38:1172:634:16	0/0:23,0:0:23:0,69,347:0:935:23	0/0:16,0:0:16:0,48,304:0:635:16	0/0:22,0:0:22:0,66,289:0:894:22	0/1:12,16:16:28:72,0,131:629:466:12	0/1:77,50:50:127:76,0,684:1978:3115:77	0/0:33,0:0:33:0,99,517:0:1295:33	0/0:37,0:0:37:0,111,484:0:1454:37	0/0:41,0:0:41:0,123,437:0:1612:41	0/0:13,0:0:13:0,39,123:0:505:13	0/0:30,0:0:30:0,90,509:0:1214:30	0/0:25,0:0:25:0,75,241:0:991:25	0/0:2,0:0:2:0,6,15:0:73:2	0/0:23,0:0:23:0,69,546:0:890:23	0/0:31,0:0:31:0,93,357:0:1267:31	0/1:9,13:13:22:98,0,44:496:343:9	0/1:32,19:19:51:77,0,145:775:1273:32	0/1:20,32:32:52:131,0,179:1271:806:20	./.:.:.:.:.:.:.:.	0/1:8,20:20:28:168,0,43:793:328:8	0/0:13,0:0:13:0,39,95:0:533:13	0/0:6,0:0:6:0,18,116:0:232:6	0/0:20,0:0:20:0,60,298:0:807:20	0/0:17,0:0:17:0,51,149:0:679:17	0/0:55,0:0:55:0,166,820:0:2146:55	0/0:18,0:0:18:0,54,159:0:729:18	0/0:35,0:0:35:0,105,270:0:1374:35	0/0:33,1:1:34:0,69,613:41:1344:33	0/0:23,0:0:23:0,69,341:0:921:23	1/1:0,85:85:85:875,256,0:3287:0:0	1/1:1,7:7:8:95,16,0:283:41:1	1/1:21,60:60:81:362,80,0:2403:840:21	0/1:6,4:4:10:21,0,56:164:233:6	0/0:56,0:0:56:0,169,658:0:2239:56	0/1:9,10:10:19:38,0,7:393:369:9	1/1:6,28:28:34:248,58,0:1102:237:6	0/0:18,5:5:23:0,23,130:205:730:18	0/0:2,0:0:2:0,6,19:0:82:2	0/0:23,0:0:23:0,69,313:0:922:23	1/1:0,8:8:8:83,24,0:310:0:0	0/1:20,16:16:36:25,0,86:612:798:20	0/0:12,0:0:12:0,36,92:0:479:12	0/0:7,2:2:9:0,2,46:82:287:7	1/1:1,11:11:12:74,28,0:434:41:1	0/1:3,3:3:6:13,0,5:123:123:3	0/0:29,10:10:39:0,1,173:397:1177:29	0/0:19,0:0:19:0,57,338:0:743:19	0/0:22,0:0:22:0,66,159:0:902:22	0/0:37,0:0:37:0,111,555:0:1457:37	0/1:27,37:37:64:169,0,106:1485:1090:27	0/0:26,0:0:26:0,78,274:0:1028:26	0/0:9,0:0:9:0,27,186:0:365:9	0/0:11,1:1:12:0,4,78:37:443:11	0/0:22,0:0:22:0,66,288:0:884:22	./.:.:.:.:.:.:.:.	0/0:21,0:0:21:0,63,458:0:818:21
29379255	176643	29379255_176643	G	A	135353	.	AB=0.455359;ABP=182.925;AC=76;AF=0.348607;AN=222;AO=9641;CIGAR=1X;DP=123873;DPB=45118;DPRA=0.950511;EPP=385.413;EPPR=365.928;GTI=103;LEN=1;MEANALT=1.009;MQM=20.1524;MQMR=11.1365;NS=2112;NUMALT=1;ODDS=0.00253664;PAIRED=0.565502;PAIREDR=0.896026;PAO=0;PQA=0;PQR=0;PRO=0;PROBE=SNP|RAPIDGENOMICS_3404_35628||SNP|RAPIDGENOMICS_3404_35629||SNP|RAPIDGENOMICS_3404_35630;QA=376544;QR=1231878;RO=31104;RPL=3605;RPP=1334.08;RPPR=11434.1;RPR=6036;RUN=1;SAF=5784;SAP=839.375;SAR=3857;SRF=19952;SRP=5409.35;SRR=11152;TYPE=snp;technology.illumina=1	GT:AD:AO:DP:PL:QA:QR:RO	0/0:39,0:0:39:0,117,311:0:1546:39	1/1:1,7:7:8:134,15,0:283:37:1	0/0:4,0:0:4:0,12,29:0:150:4	1/1:26,63:63:89:723,50,0:2463:1023:26	1/1:0,12:12:12:341,36,0:465:0:0	0/1:36,22:22:58:200,0,187:853:1446:36	1/1:0,12:12:12:325,36,0:451:0:0	0/1:20,6:6:26:29,0,77:242:816:20	0/0:32,0:0:32:0,96,284:0:1255:32	0/0:16,0:0:16:0,48,158:0:616:16	0/0:15,0:0:15:0,45,152:0:611:15	0/0:57,0:0:57:0,172,593:0:2276:57	0/1:17,18:18:35:155,0,50:710:676:17	0/1:5,10:10:15:205,0,20:406:205:5	0/1:26,17:17:43:87,0,135:665:1058:26	0/0:40,0:0:40:0,120,374:0:1607:40	0/0:21,0:0:21:0,63,433:0:803:21	1/1:0,28:28:28:649,84,0:1139:0:0	0/0:38,0:0:38:0,114,325:0:1503:38	1/1:9,34:34:43:256,47,0:1335:361:9	0/0:74,0:0:74:0,223,831:0:2963:74	0/1:25,18:18:43:124,0,97:734:1008:25	0/0:20,3:3:23:0,22,130:123:812:20	0/1:14,20:20:35:132,0,13:785:561:14	1/1:7,21:21:28:167,0,0:804:251:7	0/1:17,24:24:41:477,0,277:940:656:17	0/0:36,0:0:36:0,108,432:0:1409:36	0/0:31,0:0:31:0,93,344:0:1206:31	1/1:0,30:30:30:385,90,0:1134:0:0	1/1:6,22:22:32:172,13,0:878:242:6	0/0:22,0:0:22:0,66,193:0:841:22	0/1:13,4:4:17:49,0,73:160:533:13	1/1:0,53:53:53:872,160,0:2118:0:0	0/0:18,0:0:18:0,54,199:0:712:18	0/0:2,0:0:2:0,6,18:0:82:2	0/0:10,0:0:10:0,30,76:0:402:10	0/1:19,6:6:25:76,0,97:224:757:19	0/0:30,10:10:40:0,27,221:410:1203:30	0/1:11,13:13:24:70,0,44:529:423:11	0/0:31,0:0:31:0,93,336:0:1223:31	0/0:25,0:0:25:0,75,277:0:967:25	0/0:31,0:0:31:0,93,268:0:1263:31	0/0:60,0:0:60:0,181,505:0:2365:60	0/0:3,0:0:3:0,9,22:0:123:3	0/1:24,16:16:40:69,0,138:621:953:24	0/0:21,0:0:21:0,63,196:0:821:21	0/0:56,0:0:56:0,169,616:0:2199:56	0/1:46,44:44:90:535,0,156:1780:1813:46	0/1:13,17:17:30:396,0,208:620:510:13	0/1:14,14:14:28:158,0,33:574:539:14	0/0:7,0:0:7:0,21,77:0:273:7	0/0:61,0:0:61:0,184,522:0:2420:61	0/1:20,12:12:32:113,0,126:474:785:20	0/1:14,17:17:31:310,0,66:639:530:14	0/0:53,0:0:53:0,160,466:0:2100:53	0/0:35,0:0:35:0,105,263:0:1377:35	0/0:52,0:0:52:0,157,519:0:2095:52	0/1:16,8:8:24:125,0,85:328:644:16	0/1:7,9:9:16:189,0,11:350:278:7	1/1:7,12:12:19:150,1,0:480:279:7	0/1:16,13:13:29:143,0,69:529:656:16	0/1:52,84:84:136:704,0,70:3364:2063:52	0/1:24,19:19:43:310,0,98:760:952:24	0/0:39,0:0:39:0,117,488:0:1568:39	0/1:23,18:18:41:129,0,57:711:894:23	0/1:7,7:7:14:38,0,8:283:283:7	1/1:0,27:27:27:393,81,0:1059:0:0	0/0:25,0:0:25:0,75,241:0:999:25	0/0:2,0:0:2:0,6,15:0:82:2	0/1:14,4:4:18:20,0,292:146:546:14	0/1:21,11:11:32:105,0,69:443:838:21	0/0:31,0:0:31:0,93,353:0:1199:31	0/0:66,0:0:66:0,199,631:0:2585:66	0/1:28,19:19:47:170,0,121:779:1114:28	./.:.:.:.:.:.:.:.	0/1:20,8:8:28:43,0,151:328:763:20	0/0:14,0:0:14:0,42,105:0:552:14	0/1:2,4:4:6:80,0,1:145:82:2	0/1:6,14:14:20:173,0,16:546:238:6	0/1:11,6:6:17:15,0,33:233:447:11	1/1:13,40:40:53:617,60,0:1610:529:13	0/0:18,0:0:18:0,54,148:0:710:18	0/0:38,0:0:38:0,114,375:0:1478:38	1/1:1,35:35:36:691,75,0:1388:41:1	0/1:12,8:8:20:128,0,74:328:484:12	0/0:91,0:0:91:0,274,878:0:3542:91	0/0:7,1:1:8:0,16,95:41:283:7	0/0:85,0:0:85:0,256,721:0:3461:85	0/0:12,0:0:12:0,36,155:0:470:12	1/1:16,40:40:56:367,21,0:1585:637:16	0/0:19,0:0:19:0,57,158:0:763:19	0/0:36,0:0:36:0,108,354:0:1441:36	1/1:5,18:18:23:131,24,0:719:186:5	0/0:2,0:0:2:0,6,19:0:82:2	1/1:0,24:24:24:320,72,0:935:0:0	0/0:7,0:0:7:0,21,56:0:279:7	0/0:41,0:0:41:0,123,368:0:1646:41	1/1:4,8:8:12:32,6,0:328:156:4	1/1:2,14:14:21:115,25,0:565:78:2	0/0:13,0:0:13:0,39,118:0:529:13	0/0:6,0:0:6:0,18,53:0:246:6	0/0:33,0:0:33:0,99,333:0:1313:33	1/1:0,26:26:26:336,78,0:1066:0:0	0/0:28,0:0:28:0,84,213:0:1111:28	0/1:18,21:21:39:312,0,40:861:699:18	0/0:78,0:0:78:0,235,744:0:3088:78	0/0:26,0:0:26:0,78,275:0:1020:26	0/1:4,5:5:9:81,0,53:205:164:4	0/0:11,0:0:11:0,33,110:0:433:11	0/0:27,0:0:27:0,81,341:0:1058:27	1/1:0,5:5:5:145,15,0:191:0:0	0/0:30,1:1:31:0,52,609:41:1119:30
29379255	277681	29379255_277681	G	A	98826.3	.	AB=0.473948;ABP=69.99;AC=51;AF=0.198329;AN=224;AO=7795;CIGAR=1X;DP=190368;DPB=82500;DPRA=0.962306;EPP=62.7276;EPPR=1677.17;GTI=33;LEN=1;MEANALT=1.00315;MQM=13.2954;MQMR=11.5244;NS=2112;NUMALT=1;ODDS=0.0070084;PAIRED=0.841052;PAIREDR=0.884031;PAO=0;PQA=0;PQR=0;PRO=0;PROBE=SNP|RAPIDGENOMICS_3404_35632;QA=306187;QR=2502274;RO=62741;RPL=3868;RPP=3.98001;RPPR=8.41034;RPR=3927;RUN=1;SAF=4196;SAP=102.296;SAR=3599;SRF=32397;SRP=148.885;SRR=30344;TYPE=snp;technology.illumina=1	GT:AD:AO:DP:PL:QA:QR:RO	0/0:32,0:0:32:0,96,297:0:1286:32	0/0:17,5:5:22:0,1,219:205:675:17	0/0:30,0:0:30:0,90,261:0:1209:30	0/0:64,0:0:64:0,193,605:0:2549:64	0/0:25,0:0:25:0,75,329:0:974:25	0/0:69,0:0:69:0,208,679:0:2727:69	0/0:19,0:0:19:0,57,509:0:775:19	0/0:23,0:0:23:0,69,353:0:903:23	0/0:48,25:25:73:0,5,349:1004:1898:48	0/0:50,6:6:56:0,119,491:218:2007:50	0/0:12,0:0:12:0,36,152:0:474:12	0/0:109,0:0:109:0,328,1432:0:4420:109	0/0:86,0:0:86:0,259,953:0:3458:86	0/1:19,7:7:26:10,0,70:259:757:19	0/0:113,0:0:113:0,340,1160:0:4423:113	0/0:127,0:0:127:0,382,1411:0:5077:127	0/1:18,14:14:32:149,0,395:540:730:18	0/0:66,0:0:66:0,199,719:0:2626:66	0/0:79,0:0:79:0,238,765:0:3199:79	0/1:37,37:37:74:89,0,79:1452:1464:37	0/1:36,38:38:74:172,0,137:1491:1464:36	0/0:94,0:0:94:0,283,919:0:3729:94	0/0:35,0:0:35:0,105,369:0:1410:35	0/0:138,0:0:138:0,415,1224:0:5535:138	0/0:24,0:0:24:0,72,264:0:984:24	0/1:48,29:29:77:308,0,1074:1099:1877:48	1/1:0,62:62:62:696,187,0:2456:0:0	0/1:46,67:67:113:268,0,67:2617:1846:46	0/0:150,0:0:150:0,452,1561:0:5925:150	0/1:34,27:27:61:63,0,152:1080:1377:34	0/1:12,25:25:37:121,0,41:974:484:12	0/0:79,0:0:79:0,238,783:0:3177:79	0/0:121,0:0:121:0,364,1172:0:4822:121	0/1:21,18:18:39:44,0,114:716:825:21	0/1:25,23:23:48:55,0,168:923:1008:25	1/1:0,24:24:24:279,72,0:976:0:0	0/0:40,0:0:40:0,120,518:0:1576:40	0/1:25,13:13:38:29,0,104:529:1016:25	0/1:14,24:24:38:104,0,57:975:532:14	1/1:0,69:69:69:767,208,0:2723:0:0	1/1:0,45:45:45:406,135,0:1806:0:0	1/1:0,69:69:69:620,208,0:2719:0:0	0/0:111,1:1:112:0,307,1113:37:4454:111	1/1:1,16:16:17:214,42,0:643:41:1	0/1:46,29:29:75:28,0,264:1148:1806:46	0/1:12,17:17:29:93,0,52:685:488:12	1/1:0,54:54:54:532,163,0:2173:0:0	0/1:30,31:31:61:105,0,90:1242:1204:30	0/0:63,0:0:63:0,190,1435:0:2396:63	0/0:81,0:0:81:0,244,930:0:3263:81	0/0:2,0:0:2:0,6,16:0:82:2	0/0:74,0:0:74:0,223,744:0:2972:74	0/0:82,0:0:82:0,247,789:0:3262:82	0/0:70,0:0:70:0,211,915:0:2764:70	0/0:76,0:0:76:0,229,774:0:3057:76	0/1:80,38:38:118:20,0,405:1487:3204:80	0/1:19,22:22:41:63,0,49:886:775:19	0/0:44,0:0:44:0,132,411:0:1774:44	0/0:20,0:0:20:0,60,163:0:820:20	0/0:30,2:2:32:0,79,275:78:1194:30	0/1:30,40:40:70:236,0,41:1627:1212:30	0/1:117,82:82:199:281,0,475:3286:4640:117	0/0:107,0:0:107:0,322,1301:0:4342:107	0/0:64,0:0:64:0,193,590:0:2513:64	0/0:55,0:0:55:0,166,598:0:2212:55	0/0:23,0:0:23:0,69,234:0:909:23	0/0:31,0:0:31:0,93,331:0:1250:31	0/0:71,0:0:71:0,214,794:0:2834:71	0/0:1,0:0:1:0,3,33:0:41:1	0/0:21,0:0:21:0,63,374:0:836:21	0/0:75,0:0:75:0,226,797:0:2989:75	0/0:46,22:22:68:0,0,238:858:1826:46	0/1:46,45:45:91:169,0,211:1811:1828:46	0/1:44,36:36:80:195,0,208:1452:1739:44	0/0:5,0:0:5:0,15,41:0:188:5	1/1:10,22:22:32:113,14,0:880:406:10	0/0:47,0:0:47:0,141,524:0:1833:47	0/0:29,0:0:29:0,87,375:0:1177:29	0/0:23,0:0:23:0,69,339:0:912:23	0/0:80,0:0:80:0,241,815:0:3223:80	0/0:109,0:0:109:0,328,1170:0:4307:109	0/0:44,0:0:44:0,132,440:0:1715:44	0/0:28,0:0:28:0,84,285:0:1135:28	0/0:102,0:0:102:0,307,1136:0:4066:102	0/0:73,0:0:73:0,220,786:0:2919:73	1/1:0,141:141:141:1430,424,0:5633:0:0	0/1:12,8:8:20:6,0,33:314:478:12	0/1:77,71:71:148:255,0,227:2835:3080:77	0/1:19,7:7:26:50,0,269:260:761:19	0/0:84,0:0:84:0,253,851:0:3344:84	0/1:13,16:16:29:99,0,24:633:510:13	0/0:37,15:15:52:0,3,182:607:1481:37	0/0:31,11:11:42:0,35,280:451:1174:31	0/1:6,7:7:13:20,0,9:279:237:6	0/0:44,0:0:44:0,132,503:0:1760:44	1/1:0,20:20:20:219,60,0:780:0:0	0/1:34,33:33:67:154,0,101:1308:1381:34	0/0:11,0:0:11:0,33,110:0:439:11	0/0:22,6:6:28:0,17,205:246:867:22	0/1:11,9:9:20:23,0,45:365:447:11	0/1:15,16:16:31:117,0,56:611:606:15	0/1:27,17:17:44:31,0,156:667:1095:27	0/0:42,0:0:42:0,126,398:0:1683:42	0/0:83,0:0:83:0,250,849:0:3314:83	0/0:92,0:0:92:0,277,900:0:3704:92	0/1:29,90:90:119:532,0,37:3549:1175:29	0/0:52,0:0:52:0,157,482:0:2050:52	0/0:35,1:1:36:0,83,361:27:1376:35	0/0:34,0:0:34:0,102,333:0:1385:34	0/0:78,0:0:78:0,235,891:0:3142:78	0/0:29,0:0:29:0,87,406:0:1176:29	0/0:35,0:0:35:0,105,871:0:1405:35
29379255	277753	29379255_277753	T	C	236488	.	AB=0.490484;ABP=12.9701;AC=137;AF=0.537748;AN=222;AO=18024;CIGAR=1X;DP=143989;DPB=60336;DPRA=0.971151;EPP=3917.3;EPPR=2510.23;GTI=78;LEN=1;MEANALT=1.00799;MQM=12.7783;MQMR=11.3258;NS=2112;NUMALT=1;ODDS=0.000825077;PAIRED=0.869618;PAIREDR=0.90363;PAO=0;PQA=0;PQR=0;PRO=0;PROBE=SNP|RAPIDGENOMICS_3404_35632;QA=705822;QR=1025166;RO=25952;RPL=11088;RPP=2079.92;RPPR=7233.63;RPR=6936;RUN=1;SAF=6272;SAP=3620.97;SAR=11752;SRF=9281;SRP=4572.55;SRR=16671;TYPE=snp;technology.illumina=1	GT:AD:AO:DP:PL:QA:QR:RO	0/0:34,0:0:34:0,102,311:0:1359:34	1/1:0,17:17:17:240,51,0:680:0:0	0/0:15,0:0:15:0,45,138:0:593:15	0/1:15,21:21:36:75,0,78:833:603:15	1/1:0,22:22:22:214,66,0:835:0:0	0/0:34,13:13:47:0,5,183:506:1318:34	1/1:0,20:20:20:431,60,0:816:0:0	0/1:2,3:3:5:13,0,4:114:82:2	0/1:43,22:22:65:1,0,298:884:1679:43	0/0:31,6:6:37:0,62,329:246:1220:31	1/1:3,7:7:10:91,6,0:287:119:3	0/0:60,0:0:60:0,181,651:0:2337:60	0/1:33,29:29:62:89,0,170:1181:1294:33	1/1:0,21:21:21:182,63,0:841:0:0	0/1:30,44:44:74:215,0,91:1739:1168:30	0/0:91,0:0:91:0,274,907:0:3596:91	0/1:17,12:12:29:180,0,335:465:639:17	1/1:0,67:67:67:727,202,0:2669:0:0	0/0:43,0:0:43:0,129,404:0:1731:43	1/1:0,51:51:51:441,154,0:2024:0:0	0/1:26,26:26:52:125,0,101:1031:1020:26	0/1:26,41:41:67:184,0,63:1555:1002:26	0/1:17,16:16:33:87,0,73:644:668:17	1/1:15,46:46:61:352,64,0:1840:593:15	0/1:5,8:8:13:33,0,70:328:201:5	1/1:0,56:56:56:1008,169,0:2203:0:0	1/1:0,64:64:64:714,193,0:2485:0:0	0/1:48,64:64:112:255,0,105:2546:1876:48	1/1:0,98:98:98:985,295,0:3930:0:0	1/1:0,41:41:43:457,123,0:1677:0:0	1/1:6,14:14:20:102,15,0:562:237:6	0/1:23,10:10:33:41,0,220:402:898:23	1/1:0,79:79:79:809,238,0:3142:0:0	0/0:22,6:6:28:0,34,170:233:886:22	1/1:0,42:42:42:496,126,0:1649:0:0	1/1:0,9:9:9:73,27,0:352:0:0	0/1:11,11:11:22:181,0,28:437:447:11	1/1:0,23:23:23:275,69,0:888:0:0	1/1:0,38:38:38:358,114,0:1496:0:0	1/1:0,38:38:38:390,114,0:1538:0:0	1/1:0,34:34:34:321,102,0:1369:0:0	1/1:0,68:68:68:627,205,0:2703:0:0	0/0:72,0:0:72:0,217,669:0:2786:72	1/1:1,13:13:14:176,33,0:511:41:1	1/1:0,51:51:51:539,154,0:2008:0:0	0/1:5,9:9:14:56,0,8:360:205:5	1/1:0,33:33:33:320,99,0:1341:0:0	1/1:0,40:40:40:378,120,0:1611:0:0	0/1:17,18:18:35:288,0,252:672:634:17	0/1:23,30:30:53:140,0,98:1187:914:23	1/1:1,5:5:6:48,10,0:205:32:1	0/0:51,0:0:51:0,154,500:0:2023:51	0/1:38,28:28:66:101,0,198:1124:1456:38	1/1:8,27:27:35:257,42,0:1072:324:8	0/0:78,0:0:78:0,235,785:0:3054:78	0/1:51,28:28:79:36,0,254:1122:2023:51	0/1:11,15:15:26:46,0,23:602:433:11	0/1:16,30:30:46:150,0,9:1181:652:16	1/1:0,4:4:4:31,12,0:164:0:0	1/1:2,12:12:14:82,25,0:466:74:2	1/1:0,59:59:59:538,178,0:2393:0:0	1/1:0,154:154:154:1553,464,0:6138:0:0	1/1:19,47:47:66:298,17,0:1823:771:19	0/0:44,0:0:44:0,132,442:0:1707:44	0/1:21,15:15:36:46,0,144:598:852:21	0/1:8,11:11:19:65,0,33:447:309:8	1/1:0,35:35:35:396,105,0:1386:0:0	0/0:61,0:0:61:0,184,685:0:2443:61	./.:.:.:.:.:.:.:.	0/1:5,4:4:9:6,0,45:156:186:5	0/1:17,30:30:47:175,0,29:1172:675:17	0/0:36,12:12:48:0,35,251:463:1398:36	0/1:21,37:37:58:240,0,46:1477:835:21	1/1:0,59:59:59:609,178,0:2372:0:0	1/1:0,3:3:3:28,9,0:114:0:0	1/1:0,32:32:32:321,96,0:1263:0:0	0/0:35,0:0:35:0,105,332:0:1388:35	0/1:7,8:8:15:58,0,63:324:287:7	0/1:14,11:11:25:80,0,85:397:553:14	0/1:28,20:20:48:58,0,102:803:1083:28	0/1:55,33:33:88:88,0,253:1306:2190:55	0/0:47,0:0:47:0,141,452:0:1871:47	0/0:19,0:0:19:0,57,188:0:753:19	1/1:0,71:71:71:680,214,0:2774:0:0	1/1:22,54:54:76:427,34,0:2126:890:22	1/1:0,98:98:98:1018,295,0:3869:0:0	1/1:0,11:11:11:91,33,0:433:0:0	1/1:38,67:67:105:319,2,0:2673:1525:38	0/1:8,6:6:14:34,0,33:227:320:8	0/0:44,14:14:58:0,48,359:566:1784:44	1/1:0,8:8:8:124,24,0:328:0:0	0/0:43,17:17:60:0,10,245:693:1695:43	1/1:0,33:33:33:360,99,0:1324:0:0	1/1:1,4:4:5:28,7,0:146:41:1	1/1:0,19:19:19:196,57,0:744:0:0	1/1:0,24:24:24:227,72,0:980:0:0	0/1:21,17:17:38:62,0,79:677:848:21	1/1:3,6:6:9:46,2,0:224:114:3	1/1:0,24:24:24:295,72,0:935:0:0	0/1:11,7:7:18:3,0,51:283:438:11	0/1:8,15:15:23:153,0,6:580:315:8	0/1:14,20:20:34:91,0,33:790:566:14	1/1:0,30:30:30:275,90,0:1226:0:0	0/0:54,0:0:54:0,163,559:0:2137:54	0/0:36,15:15:51:0,4,177:607:1450:36	1/1:26,69:69:95:420,28,0:2750:1007:26	0/0:34,0:0:34:0,102,317:0:1323:34	0/1:10,10:10:20:40,0,53:369:410:10	0/0:23,0:0:23:0,69,202:0:935:23	0/0:40,0:0:40:0,120,416:0:1556:40	1/1:0,13:13:13:176,39,0:525:0:0	0/0:13,0:0:13:0,39,218:0:497:13
29379255	277770	29379255_277770	G	A	91396.4	.	AB=0.498414;ABP=3.22378;AC=81;AF=0.336324;AN=222;AO=10269;CIGAR=1X;DP=127665;DPB=52314;DPRA=1.00057;EPP=1950.81;EPPR=1117.07;GTI=133;LEN=1;MEANALT=1.00335;MQM=12.7462;MQMR=11.3399;NS=2112;NUMALT=1;ODDS=9.12042e-06;PAIRED=0.876619;PAIREDR=0.909281;PAO=0;PQA=0;PQR=0;PRO=0;PROBE=SNP|RAPIDGENOMICS_3404_35632;QA=406562;QR=1414293;RO=35472;RPL=6398;RPP=1353.33;RPPR=16223.8;RPR=3871;RUN=1;SAF=2947;SAP=4050.47;SAR=7322;SRF=10818;SRP=11722;SRR=24654;TYPE=snp;technology.illumina=1	GT:AD:AO:DP:PL:QA:QR:RO	0/0:30,0:0:30:0,90,272:0:1213:30	0/1:5,12:12:17:125,0,15:488:201:5	0/0:15,0:0:15:0,45,138:0:597:15	0/1:15,22:22:37:77,0,65:884:592:15	1/1:0,21:21:21:208,63,0:827:0:0	0/1:30,13:13:43:8,0,155:520:1187:30	1/1:0,15:15:15:367,45,0:607:0:0	1/1:0,6:6:6:58,18,0:224:0:0	0/0:64,0:0:64:0,193,690:0:2582:64	0/0:28,0:0:28:0,84,321:0:1087:28	1/1:3,6:6:9:81,3,0:246:123:3	0/0:54,0:0:54:0,163,554:0:2151:54	0/1:22,30:30:52:127,0,75:1216:880:22	1/1:3,10:10:13:48,2,0:397:119:3	0/1:26,37:37:63:184,0,92:1473:1031:26	0/0:88,0:0:88:0,265,812:0:3562:88	0/0:27,0:0:27:0,81,661:0:1067:27	1/1:0,52:52:52:550,157,0:2111:0:0	0/0:39,0:0:39:0,117,372:0:1583:39	0/1:23,22:22:45:65,0,62:875:914:23	0/0:45,0:0:45:0,135,480:0:1797:45	1/1:12,34:34:46:181,2,0:1330:488:12	0/1:16,16:16:32:90,0,71:656:625:16	0/1:16,22:22:38:120,0,12:894:648:16	0/1:3,11:11:14:65,0,9:442:106:3	0/1:21,26:26:48:422,0,164:1006:812:21	0/0:53,0:0:53:0,160,586:0:2085:53	0/0:97,0:0:97:0,292,900:0:3836:97	1/1:0,84:84:84:841,253,0:3356:0:0	0/1:27,20:20:47:70,0,172:802:1093:27	0/0:16,0:0:16:0,48,135:0:648:16	0/1:10,10:10:20:74,0,89:393:410:10	1/1:0,68:68:68:688,205,0:2719:0:0	0/0:28,0:0:28:0,84,270:0:1120:28	0/1:20,21:21:41:172,0,69:836:784:20	0/0:7,0:0:7:0,21,58:0:283:7	0/0:8,1:1:9:0,1,40:27:324:8	0/1:10,11:11:21:105,0,37:434:401:10	0/1:19,13:13:34:45,0,74:492:757:19	0/0:26,0:0:26:0,78,294:0:1050:26	0/0:25,0:0:25:0,75,228:0:1021:25	0/0:57,0:0:57:0,172,498:0:2307:57	0/0:68,0:0:68:0,205,640:0:2700:68	0/0:14,0:0:14:0,42,193:0:566:14	0/1:18,20:20:38:120,0,85:766:712:18	0/0:14,0:0:14:0,42,148:0:544:14	0/0:30,0:0:30:0,90,293:0:1213:30	0/1:15,25:25:40:118,0,15:1017:594:15	0/1:15,12:12:28:136,0,241:484:607:15	0/1:21,18:18:39:42,0,124:730:857:21	0/0:5,0:0:5:0,15,56:0:201:5	0/0:40,0:0:40:0,120,406:0:1606:40	0/1:33,26:26:59:97,0,149:1039:1340:33	1/1:9,21:21:30:178,15,0:832:361:9	0/0:80,0:0:80:0,241,812:0:3196:80	0/0:77,0:0:77:0,232,769:0:3081:77	0/0:22,0:0:22:0,66,192:0:845:22	1/1:10,23:23:33:147,9,0:901:410:10	1/1:0,4:4:4:31,12,0:160:0:0	1/1:3,10:10:13:58,14,0:394:110:3	0/0:30,10:10:40:0,3,166:397:1213:30	0/1:41,88:88:129:440,0,125:3579:1613:41	1/1:17,36:36:53:231,15,0:1437:689:17	0/0:37,0:0:37:0,111,403:0:1483:37	0/1:22,15:15:37:44,0,125:599:875:22	0/1:8,10:10:18:38,0,36:406:312:8	1/1:0,31:31:31:309,93,0:1259:0:0	0/0:47,0:0:47:0,141,546:0:1876:47	./.:.:.:.:.:.:.:.	0/1:5,4:4:9:6,0,59:164:201:5	1/1:10,25:25:35:184,16,0:1016:406:10	0/0:39,0:0:39:0,117,367:0:1526:39	0/0:47,0:0:47:0,141,533:0:1884:47	0/1:20,31:31:51:138,0,76:1263:816:20	1/1:0,4:4:4:37,12,0:151:0:0	0/1:18,8:8:26:25,0,87:310:720:18	0/0:28,0:0:28:0,84,275:0:1113:28	0/1:4,7:7:11:64,0,4:287:155:4	0/1:11,10:10:21:67,0,49:380:435:11	0/1:23,16:16:39:69,0,122:628:935:23	0/1:60,37:37:97:86,0,278:1451:2356:60	0/0:47,0:0:47:0,141,443:0:1918:47	0/0:16,0:0:16:0,48,160:0:630:16	1/1:0,62:62:62:595,187,0:2471:0:0	1/1:14,51:51:65:489,81,0:2024:548:14	0/0:82,2:2:84:0,232,797:78:3275:82	1/1:5,9:9:14:35,1,0:365:196:5	0/0:90,0:0:90:0,271,824:0:3623:90	0/0:15,0:0:15:0,45,159:0:589:15	0/0:40,14:14:54:0,36,285:566:1632:40	0/0:5,0:0:5:0,15,72:0:205:5	0/0:53,0:0:53:0,160,502:0:2128:53	0/1:18,12:12:30:43,0,110:492:712:18	0/0:3,0:0:3:0,9,27:0:123:3	1/1:0,18:18:18:166,54,0:703:0:0	0/0:24,0:0:24:0,72,232:0:966:24	0/0:28,0:0:28:0,84,292:0:1130:28	0/1:5,5:5:10:32,0,8:201:197:5	1/1:4,18:18:22:182,15,0:726:160:4	0/0:15,0:0:15:0,45,135:0:615:15	0/0:17,0:0:17:0,51,240:0:658:17	0/0:30,0:0:30:0,90,291:0:1162:30	1/1:0,25:25:25:212,75,0:1016:0:0	0/0:51,0:0:51:0,154,533:0:2011:51	0/0:35,12:12:47:0,30,205:479:1435:35	0/0:84,1:1:85:0,244,822:22:3369:84	0/0:23,0:0:23:0,69,235:0:939:23	0/1:13,10:10:23:11,0,91:392:521:13	0/0:21,0:0:21:0,63,185:0:848:21	0/0:31,0:0:31:0,93,334:0:1228:31	1/1:0,13:13:13:174,39,0:516:0:0	0/0:9,0:0:9:0,27,137:0:338:9
29379255	277799	29379255_277799	T	C	148651	.	AB=0.488271;ABP=12.6376;AC=138;AF=0.531269;AN=222;AO=12311;CIGAR=1X;DP=98193;DPB=37278;DPRA=0.929218;EPP=3.04999;EPPR=257.995;GTI=194;LEN=1;MEANALT=1.01861;MQM=12.6792;MQMR=11.4;NS=2112;NUMALT=1;ODDS=0.00410952;PAIRED=0.877183;PAIREDR=0.91479;PAO=0;PQA=0;PQR=0;PRO=0;PROBE=SNP|RAPIDGENOMICS_3404_35632;QA=479965;QR=653459;RO=16383;RPL=8078;RPP=2610.69;RPPR=7564.37;RPR=4233;RUN=1;SAF=1923;SAP=12642.1;SAR=10388;SRF=3087;SRP=13817.3;SRR=13296;TYPE=snp;technology.illumina=1	GT:AD:AO:DP:PL:QA:QR:RO	0/0:22,0:0:22:0,66,201:0:834:22	1/1:0,5:5:5:48,15,0:203:0:0	0/0:6,0:0:6:0,18,72:0:246:6	0/0:14,5:5:19:0,17,136:196:551:14	1/1:0,17:17:17:178,51,0:660:0:0	0/1:25,15:15:40:18,0,108:555:1021:25	1/1:0,7:7:7:112,21,0:270:0:0	1/1:0,3:3:3:31,9,0:123:0:0	0/1:20,12:12:32:3,0,80:490:808:20	0/0:19,0:0:19:0,57,195:0:753:19	0/1:3,3:3:6:12,0,6:123:119:3	0/0:47,0:0:47:0,141,499:0:1894:47	0/1:22,20:20:42:67,0,82:818:898:22	1/1:0,11:11:11:117,33,0:422:0:0	0/1:23,32:32:55:138,0,94:1270:916:23	0/0:59,0:0:59:0,178,569:0:2292:59	0/1:16,12:12:28:170,0,319:469:638:16	1/1:0,41:41:41:459,123,0:1651:0:0	0/0:21,0:0:21:0,63,201:0:840:21	1/1:0,36:36:36:309,108,0:1401:0:0	0/1:20,14:14:34:64,0,106:560:799:20	0/1:12,27:27:39:150,0,19:1067:484:12	0/1:13,13:13:26:78,0,65:514:517:13	1/1:15,25:25:40:170,1,0:1008:592:15	1/1:0,9:9:9:84,27,0:367:0:0	1/1:0,39:39:39:652,117,0:1504:0:0	1/1:0,37:37:37:394,111,0:1455:0:0	0/1:35,39:39:74:146,0,82:1546:1388:35	1/1:0,48:48:48:566,144,0:1892:0:0	1/1:0,36:36:36:408,108,0:1427:0:0	0/1:5,6:6:11:27,0,6:242:197:5	0/1:16,8:8:24:32,0,141:315:648:16	1/1:0,50:50:50:516,151,0:1986:0:0	0/0:15,1:1:16:0,25,118:24:611:15	1/1:0,22:22:22:264,66,0:864:0:0	1/1:0,1:1:1:10,3,0:41:0:0	0/0:8,1:1:9:0,18,57:41:324:8	1/1:0,20:20:20:240,60,0:776:0:0	1/1:0,25:25:25:299,75,0:995:0:0	1/1:0,20:20:20:222,60,0:804:0:0	1/1:0,18:18:18:169,54,0:729:0:0	1/1:0,44:44:44:410,132,0:1733:0:0	0/0:51,0:0:51:0,154,474:0:2017:51	1/1:1,4:4:5:53,6,0:148:41:1	1/1:0,23:23:23:267,69,0:920:0:0	1/1:2,9:9:11:77,12,0:365:82:2	1/1:0,21:21:21:178,63,0:832:0:0	1/1:0,40:40:40:370,120,0:1586:0:0	0/1:14,18:18:32:229,0,145:704:524:14	0/1:15,18:18:33:60,0,51:703:603:15	1/1:0,5:5:5:56,15,0:203:0:0	0/0:32,0:0:32:0,96,338:0:1292:32	0/1:41,20:20:61:26,0,234:814:1638:41	1/1:7,18:18:25:192,16,0:711:274:7	0/0:69,0:0:69:0,208,707:0:2755:69	0/1:25,19:19:44:89,0,87:759:1007:25	0/1:8,15:15:23:79,0,4:593:291:8	0/1:10,17:17:27:76,0,9:657:406:10	1/1:3,7:7:10:50,7,0:279:115:3	1/1:0,5:5:5:65,15,0:199:0:0	1/1:0,40:40:40:394,120,0:1575:0:0	1/1:0,87:87:88:903,262,0:3458:0:0	1/1:6,37:37:43:316,81,0:1480:242:6	0/0:34,0:0:34:0,102,383:0:1373:34	0/1:13,8:8:21:9,0,49:317:516:13	0/1:3,8:8:11:39,0,14:328:110:3	1/1:0,27:27:27:271,81,0:1061:0:0	0/0:27,0:0:27:0,81,323:0:1077:27	./.:.:.:.:.:.:.:.	0/1:3,4:4:7:35,0,24:133:100:3	1/1:4,16:16:20:145,26,0:611:160:4	0/0:26,11:11:37:0,22,175:429:1023:26	0/1:9,20:20:29:134,0,2:793:365:9	1/1:1,36:36:37:346,103,0:1454:22:1	1/1:0,1:1:1:11,3,0:41:0:0	1/1:0,15:15:15:163,45,0:609:0:0	0/0:13,0:0:13:0,39,121:0:529:13	0/1:4,4:4:8:11,0,13:164:150:4	0/1:8,8:8:16:69,0,17:296:295:8	0/1:9,8:8:17:23,0,64:308:306:9	0/1:45,31:31:76:62,0,199:1215:1805:45	0/0:32,0:0:32:0,96,305:0:1283:32	0/0:19,0:0:19:0,57,194:0:761:19	1/1:0,43:43:43:403,129,0:1695:0:0	1/1:10,20:20:30:150,7,0:794:392:10	1/1:0,69:69:69:708,208,0:2777:0:0	1/1:0,10:10:10:84,30,0:380:0:0	1/1:20,37:37:57:206,11,0:1443:804:20	0/1:4,6:6:10:50,0,7:246:156:4	0/0:21,7:7:28:0,27,175:281:857:21	1/1:0,5:5:5:72,15,0:201:0:0	0/0:20,8:8:28:0,0,108:324:807:20	1/1:0,28:28:28:319,84,0:1116:0:0	1/1:1,2:2:3:12,1,0:80:41:1	1/1:0,15:15:15:162,45,0:607:0:0	1/1:0,15:15:15:131,45,0:609:0:0	0/1:12,11:11:23:56,0,53:438:483:12	0/1:5,5:5:10:32,0,8:200:205:5	1/1:0,17:17:17:182,51,0:674:0:0	0/1:6,4:4:10:0,0,34:162:238:6	0/1:8,3:3:11:10,0,42:101:320:8	1/1:1,23:23:24:215,64,0:890:41:1	1/1:0,8:8:8:68,24,0:328:0:0	0/0:30,0:0:30:0,90,283:0:1212:30	0/0:15,5:5:20:0,17,114:192:607:15	1/1:16,52:52:68:397,65,0:2094:648:16	0/0:12,0:0:12:0,36,122:0:480:12	0/1:9,9:9:18:36,0,39:353:369:9	0/0:21,0:0:21:0,63,176:0:845:21	0/0:24,0:0:24:0,72,280:0:944:24	1/1:0,4:4:4:68,12,0:158:0:0	0/0:5,0:0:5:0,15,124:0:197:5
29379255	277800	29379255_277800	G	T	148098	.	AB=0.489391;ABP=10.7968;AC=137;AF=0.532817;AN=222;AO=12328;CIGAR=1X;DP=97521;DPB=37017;DPRA=0.946947;EPP=6.36474;EPPR=303.691;GTI=190;LEN=1;MEANALT=1.00566;MQM=12.6566;MQMR=11.4103;NS=2112;NUMALT=1;ODDS=0.00940457;PAIRED=0.877758;PAIREDR=0.914318;PAO=0;PQA=0;PQR=0;PRO=0;PROBE=SNP|RAPIDGENOMICS_3404_35632;QA=480379;QR=643873;RO=16141;RPL=8142;RPP=2759.61;RPPR=7363.98;RPR=4186;RUN=1;SAF=1917;SAP=12711.3;SAR=10411;SRF=2955;SRP=14084.9;SRR=13186;TYPE=snp;technology.illumina=1	GT:AD:AO:DP:PL:QA:QR:RO	0/0:17,0:0:17:0,51,154:0:693:17	1/1:0,5:5:5:48,15,0:203:0:0	0/0:6,0:0:6:0,18,72:0:246:6	0/0:14,5:5:19:0,17,137:196:562:14	1/1:0,17:17:17:178,51,0:660:0:0	0/1:24,15:15:39:21,0,99:555:980:24	1/1:0,7:7:7:112,21,0:270:0:0	1/1:0,3:3:3:31,9,0:123:0:0	0/1:20,12:12:32:3,0,80:490:816:20	0/0:19,0:0:19:0,57,195:0:732:19	0/1:3,3:3:6:12,0,6:123:119:3	0/0:52,0:0:52:0,157,550:0:2077:52	0/1:22,20:20:42:67,0,81:818:872:22	1/1:0,11:11:11:117,33,0:422:0:0	0/1:21,32:32:53:144,0,85:1270:857:21	0/0:59,0:0:59:0,178,568:0:2275:59	0/1:16,12:12:28:170,0,316:469:630:16	1/1:0,41:41:41:459,123,0:1651:0:0	0/0:21,0:0:21:0,63,201:0:857:21	1/1:0,36:36:36:309,108,0:1401:0:0	0/1:20,13:13:33:52,0,108:519:790:20	0/1:12,27:27:39:150,0,19:1067:488:12	0/1:13,13:13:26:78,0,62:514:512:13	0/1:16,25:25:41:167,0,3:1008:648:16	1/1:0,9:9:9:84,27,0:367:0:0	1/1:0,39:39:39:652,117,0:1504:0:0	1/1:0,37:37:37:394,111,0:1455:0:0	0/1:35,39:39:74:146,0,82:1546:1373:35	1/1:0,48:48:48:566,144,0:1892:0:0	1/1:0,36:36:36:408,108,0:1427:0:0	0/1:5,6:6:11:27,0,6:242:205:5	0/1:16,8:8:24:32,0,138:315:643:16	1/1:0,50:50:50:516,151,0:1986:0:0	0/0:15,1:1:16:0,25,118:24:598:15	1/1:0,22:22:22:264,66,0:864:0:0	1/1:0,1:1:1:10,3,0:41:0:0	0/0:8,1:1:9:0,18,57:41:328:8	1/1:0,20:20:20:240,60,0:776:0:0	1/1:0,25:25:25:299,75,0:995:0:0	1/1:0,20:20:20:222,60,0:804:0:0	1/1:0,18:18:18:169,54,0:729:0:0	1/1:0,44:44:44:410,132,0:1733:0:0	0/0:51,0:0:51:0,154,471:0:2029:51	1/1:1,4:4:5:53,6,0:148:41:1	1/1:0,23:23:23:267,69,0:920:0:0	1/1:2,9:9:11:77,12,0:365:82:2	1/1:0,21:21:21:178,63,0:832:0:0	1/1:0,40:40:40:370,120,0:1586:0:0	0/1:14,18:18:32:229,0,138:704:525:14	0/1:15,18:18:33:60,0,51:703:593:15	1/1:0,5:5:5:56,15,0:203:0:0	0/0:32,0:0:32:0,96,339:0:1282:32	0/1:40,20:20:60:29,0,230:814:1597:40	1/1:7,18:18:25:192,16,0:711:273:7	0/0:64,0:0:64:0,193,660:0:2566:64	0/1:25,19:19:44:89,0,87:759:1012:25	0/1:8,15:15:23:79,0,5:593:319:8	0/1:10,17:17:27:76,0,9:657:406:10	1/1:3,7:7:10:50,7,0:279:123:3	1/1:1,5:5:6:57,10,0:199:41:1	1/1:0,40:40:40:394,120,0:1575:0:0	1/1:0,88:88:88:911,265,0:3482:0:0	1/1:6,37:37:43:316,81,0:1480:242:6	0/0:32,0:0:32:0,96,362:0:1268:32	0/1:13,8:8:21:9,0,49:317:525:13	0/1:3,8:8:11:39,0,14:328:105:3	1/1:0,27:27:27:271,81,0:1061:0:0	0/0:27,0:0:27:0,81,320:0:1081:27	./.:.:.:.:.:.:.:.	0/1:3,4:4:7:35,0,24:133:114:3	1/1:4,16:16:20:145,26,0:611:164:4	0/0:25,11:11:36:0,19,166:429:1012:25	0/1:10,19:19:29:123,0,13:756:396:10	1/1:0,36:36:36:354,108,0:1454:0:0	1/1:0,1:1:1:11,3,0:41:0:0	1/1:0,15:15:15:163,45,0:609:0:0	0/0:13,0:0:13:0,39,121:0:533:13	0/1:3,4:4:7:14,0,9:164:123:3	0/1:7,8:8:15:72,0,13:296:270:7	0/1:9,8:8:17:23,0,64:308:306:9	0/1:42,31:31:73:71,0,175:1215:1651:42	0/0:32,0:0:32:0,96,304:0:1263:32	0/0:17,0:0:18:0,51,158:0:662:17	1/1:0,43:43:43:403,129,0:1695:0:0	1/1:9,20:20:29:158,11,0:794:360:9	1/1:0,69:69:69:708,208,0:2777:0:0	1/1:0,10:10:10:84,30,0:380:0:0	1/1:20,37:37:57:206,11,0:1443:812:20	0/1:4,6:6:10:50,0,7:246:155:4	0/0:20,7:7:27:0,24,167:281:802:20	1/1:0,5:5:5:72,15,0:201:0:0	0/0:20,8:8:28:0,0,107:324:792:20	1/1:0,28:28:28:319,84,0:1116:0:0	1/1:1,2:2:3:12,1,0:80:41:1	1/1:0,15:15:15:162,45,0:607:0:0	1/1:0,15:15:15:131,45,0:609:0:0	0/1:12,11:11:23:56,0,53:438:483:12	0/1:4,5:5:9:35,0,3:200:164:4	1/1:0,17:17:17:182,51,0:674:0:0	0/1:6,4:4:10:0,0,34:162:233:6	0/1:8,3:3:11:10,0,42:101:316:8	1/1:1,23:23:24:215,64,0:890:41:1	1/1:0,8:8:8:68,24,0:328:0:0	0/0:31,0:0:31:0,93,297:0:1235:31	0/0:15,5:5:20:0,17,114:192:611:15	1/1:16,52:52:68:397,65,0:2094:652:16	0/0:11,0:0:11:0,33,115:0:447:11	0/1:9,9:9:18:36,0,39:353:369:9	0/0:21,0:0:21:0,63,176:0:849:21	0/0:23,0:0:23:0,69,266:0:923:23	1/1:0,4:4:4:68,12,0:158:0:0	0/0:6,0:0:6:0,18,138:0:209:6
29379255	340636	29379255_340636	G	A	279866	.	AB=0.478543;ABP=48.0197;AC=131;AF=0.552941;AN=224;AO=14320;CIGAR=1X;DP=115279;DPB=41314;DPRA=0.967799;EPP=630.365;EPPR=4540.81;GTI=242;LEN=1;MEANALT=1.00562;MQM=21.7823;MQMR=12.3599;NS=2112;NUMALT=1;ODDS=0.000390267;PAIRED=0.431704;PAIREDR=0.913845;PAO=0;PQA=0;PQR=0;PRO=0;PROBE=SNP|RAPIDGENOMICS_3404_35633||SNP|RAPIDGENOMICS_3404_35634;QA=566290;QR=726103;RO=18223;RPL=5928;RPP=923.656;RPPR=5981.19;RPR=8392;RUN=1;SAF=14093;SAP=29158.1;SAR=227;SRF=17763;SRP=35679.1;SRR=460;TYPE=snp;technology.illumina=1	GT:AD:AO:DP:PL:QA:QR:RO	0/0:23,0:0:23:0,69,244:0:916:23	1/1:0,20:20:20:377,60,0:812:0:0	0/0:10,0:0:10:0,30,116:0:383:10	0/1:29,34:34:63:462,0,87:1385:1181:29	1/1:0,16:16:16:325,48,0:592:0:0	0/1:16,14:14:30:196,0,65:561:639:16	1/1:0,9:9:9:321,27,0:361:0:0	1/1:2,17:17:19:208,36,0:638:82:2	0/1:14,15:15:29:178,0,51:615:556:14	0/0:72,0:0:72:0,217,679:0:2844:72	1/1:1,8:8:9:83,14,0:328:41:1	0/0:21,0:0:21:0,63,251:0:817:21	0/1:10,7:7:17:26,0,61:278:406:10	1/1:0,26:26:26:575,78,0:1008:0:0	0/1:24,24:24:48:300,0,112:968:962:24	0/0:64,0:0:64:0,193,746:0:2562:64	0/1:6,9:9:15:243,0,90:365:246:6	1/1:0,52:52:52:662,157,0:2112:0:0	0/0:40,0:0:40:0,120,429:0:1587:40	1/1:0,34:34:34:692,102,0:1372:0:0	0/1:16,29:29:45:501,0,71:1167:620:16	0/1:19,16:16:35:104,0,89:632:765:19	0/1:19,12:12:31:95,0,117:473:770:19	0/1:27,21:21:48:231,0,90:861:1054:27	0/1:4,8:8:12:157,0,6:328:155:4	1/1:0,59:59:59:1606,178,0:2305:0:0	1/1:0,39:39:39:673,117,0:1563:0:0	1/1:5,33:33:38:397,74,0:1320:205:5	1/1:0,46:46:46:765,138,0:1860:0:0	1/1:0,25:25:25:419,75,0:1013:0:0	0/1:9,13:13:22:119,0,9:529:347:9	0/1:9,11:11:20:153,0,44:429:360:9	1/1:0,68:68:68:1182,205,0:2736:0:0	1/1:4,13:13:17:186,14,0:515:164:4	1/1:0,24:24:24:478,72,0:971:0:0	1/1:0,6:6:6:105,18,0:219:0:0	0/1:9,14:14:23:113,0,40:549:348:9	1/1:0,20:20:20:308,60,0:796:0:0	1/1:0,7:7:7:127,21,0:287:0:0	1/1:0,55:55:55:975,166,0:2229:0:0	1/1:0,18:18:18:326,54,0:726:0:0	1/1:0,38:38:38:700,114,0:1518:0:0	0/0:57,0:0:57:0,172,556:0:2281:57	0/0:11,1:1:12:0,16,93:41:434:11	1/1:0,32:32:32:477,96,0:1300:0:0	0/1:4,12:12:16:137,0,12:456:156:4	1/1:0,31:31:31:605,93,0:1267:0:0	1/1:0,44:44:44:1003,132,0:1769:0:0	0/1:15,19:19:34:268,0,228:749:607:15	0/1:29,7:7:36:14,0,184:255:1147:29	1/1:0,5:5:5:82,15,0:201:0:0	0/0:48,0:0:48:0,144,581:0:1911:48	0/1:17,12:12:29:67,0,64:492:697:17	0/1:28,14:14:42:102,0,332:526:1071:28	0/0:46,0:0:46:0,138,463:0:1843:46	0/1:46,38:38:84:533,0,175:1523:1782:46	0/1:10,16:16:26:226,0,42:652:406:10	0/1:19,12:12:31:89,0,80:474:762:19	1/1:6,12:12:18:145,1,0:492:246:6	0/0:3,1:1:4:0,3,19:41:119:3	1/1:0,27:27:27:467,81,0:1090:0:0	1/1:0,81:81:81:1151,244,0:3277:0:0	0/0:17,4:4:21:0,9,99:156:666:17	0/0:34,0:0:34:0,102,335:0:1373:34	1/1:9,17:17:26:172,5,0:697:361:9	0/1:12,10:10:22:120,0,71:406:492:12	1/1:0,32:32:32:462,96,0:1292:0:0	0/0:25,0:0:25:0,75,311:0:1003:25	0/0:17,0:0:17:0,51,138:0:674:17	0/1:7,6:6:13:103,0,145:233:268:7	0/0:43,11:11:54:0,44,322:451:1733:43	0/1:9,20:20:29:201,0,34:796:357:9	0/1:44,28:28:72:226,0,177:1136:1756:44	1/1:0,38:38:38:725,114,0:1510:0:0	1/1:0,2:2:2:21,6,0:82:0:0	1/1:0,15:15:15:228,45,0:575:0:0	0/0:24,0:0:24:0,72,271:0:945:24	0/1:8,6:6:14:53,0,69:223:328:8	0/1:6,3:3:9:55,0,103:111:237:6	0/1:16,24:24:40:199,0,133:980:644:16	0/1:26,21:21:47:190,0,115:853:1031:26	0/0:17,0:0:17:0,51,159:0:670:17	0/0:32,0:0:32:0,96,386:0:1283:32	1/1:0,36:36:36:664,108,0:1445:0:0	0/0:28,1:1:29:0,70,307:41:1127:28	1/1:0,28:28:28:557,84,0:1144:0:0	1/1:0,4:4:4:74,12,0:164:0:0	0/1:34,31:31:65:336,0,157:1267:1308:34	0/1:11,9:9:20:152,0,118:365:451:11	0/0:32,6:6:38:0,28,250:232:1304:32	0/1:13,14:14:27:196,0,28:561:512:13	0/1:11,11:11:22:201,0,58:451:451:11	1/1:0,21:21:21:392,63,0:848:0:0	1/1:2,7:7:9:105,10,0:287:82:2	1/1:0,24:24:24:310,72,0:963:0:0	1/1:0,15:15:15:329,45,0:583:0:0	0/1:14,23:23:37:211,0,42:920:570:14	0/1:12,13:13:25:99,0,35:524:466:12	1/1:0,10:10:10:110,30,0:406:0:0	1/1:2,8:8:10:149,15,0:328:82:2	0/1:11,11:11:22:92,0,32:451:430:11	0/1:20,12:12:32:129,0,132:455:756:20	1/1:0,32:32:32:457,96,0:1308:0:0	0/0:46,0:0:46:0,138,504:0:1782:46	0/1:5,16:16:21:157,0,4:652:201:5	0/1:26,39:39:65:365,0,120:1549:1049:26	0/0:26,0:0:26:0,78,304:0:1050:26	0/1:9,6:6:15:81,0,59:246:369:9	0/0:24,0:0:24:0,72,244:0:980:24	0/0:29,0:0:29:0,87,368:0:1185:29	1/1:0,15:15:15:165,45,0:606:0:0	0/0:29,0:0:29:0,87,574:0:1141:29
29379255	862490	29379255_862490	T	C	157046	.	AB=0.490395;ABP=15.1076;AC=57;AF=0.253251;AN=224;AO=12522;CIGAR=1X;DP=211517;DPB=90652;DPRA=1.01747;EPP=753.263;EPPR=2117.47;GTI=47;LEN=1;MEANALT=1.01622;MQM=13.0381;MQMR=11.4818;NS=2112;NUMALT=1;ODDS=0.0319781;PAIRED=0.858808;PAIREDR=0.894904;PAO=0;PQA=0;PQR=0;PRO=0;PROBE=SNP|RAPIDGENOMICS_3404_35638||SNP|RAPIDGENOMICS_3404_35639;QA=494686;QR=2683240;RO=67329;RPL=5829;RPP=132.462;RPPR=959.911;RPR=6693;RUN=1;SAF=6764;SAP=178.51;SAR=5758;SRF=35619;SRP=495.825;SRR=31710;TYPE=snp;technology.illumina=1	GT:AD:AO:DP:PL:QA:QR:RO	0/0:58,0:0:58:0,175,673:0:2345:58	0/1:12,19:19:31:71,0,20:758:484:12	0/0:10,0:0:10:0,30,92:0:401:10	0/1:59,101:101:160:553,0,85:4051:2374:59	0/1:14,15:15:29:48,0,108:611:566:14	0/1:40,43:43:83:143,0,245:1736:1578:40	0/1:8,10:10:18:74,0,87:398:324:8	0/0:10,0:0:10:0,30,127:0:406:10	0/0:66,0:0:66:0,199,624:0:2662:66	0/0:68,0:0:68:0,205,677:0:2745:68	0/0:16,0:0:16:0,48,151:0:656:16	0/0:75,0:0:75:0,226,871:0:3007:75	0/0:27,0:0:27:0,81,292:0:1091:27	0/1:23,20:20:43:93,0,71:812:913:23	0/0:76,0:0:76:0,229,787:0:3032:76	0/0:132,0:0:132:0,397,1367:0:5285:132	0/0:34,0:0:34:0,102,682:0:1307:34	1/1:0,140:140:140:1243,421,0:5608:0:0	0/0:94,0:0:94:0,283,1043:0:3768:94	0/0:55,0:0:55:0,166,568:0:2220:55	0/0:77,0:0:77:0,232,743:0:3051:77	0/0:93,0:0:93:0,280,987:0:3672:93	0/0:50,0:0:50:0,151,446:0:1965:50	0/0:134,0:0:134:0,403,1494:0:5398:134	0/0:29,0:0:29:0,87,286:0:1181:29	0/0:60,0:0:60:0,181,1154:0:2314:60	0/0:56,0:0:56:0,169,570:0:2249:56	0/0:56,0:0:56:0,169,685:0:2263:56	1/1:21,67:67:88:527,21,0:2670:781:21	0/0:37,0:0:37:0,111,392:0:1486:37	0/0:55,0:0:55:0,166,493:0:2211:55	1/1:19,38:38:57:146,3,0:1531:756:19	1/1:0,137:137:137:1247,412,0:5428:0:0	0/0:28,0:0:28:0,84,263:0:1117:28	0/0:27,0:0:27:0,81,301:0:1061:27	0/0:25,0:0:25:0,75,382:0:980:25	0/1:28,32:32:60:151,0,144:1291:1144:28	0/1:43,39:39:82:116,0,217:1559:1665:43	0/1:34,14:14:48:11,0,176:561:1377:34	0/0:72,0:0:72:0,217,730:0:2829:72	0/0:68,0:0:68:0,205,776:0:2726:68	0/0:94,0:0:94:0,283,915:0:3791:94	0/1:50,65:65:115:292,0,98:2618:2020:50	0/0:10,0:0:10:0,30,103:0:398:10	0/0:109,0:0:109:0,328,1146:0:4426:109	0/0:28,0:0:28:0,84,289:0:1119:28	0/0:83,0:0:83:0,250,754:0:3324:83	0/1:43,71:71:114:449,0,64:2855:1696:43	0/1:21,16:16:37:212,0,285:648:840:21	0/1:54,40:40:94:68,0,336:1587:2170:54	0/0:4,0:0:4:0,12,37:0:133:4	0/0:21,0:0:21:0,63,181:0:861:21	0/0:74,0:0:74:0,223,701:0:2943:74	0/1:34,18:18:52:38,0,311:720:1318:34	0/0:83,0:0:83:0,250,803:0:3311:83	0/0:81,0:0:81:0,244,924:0:3237:81	0/0:63,0:0:63:0,190,656:0:2526:63	0/0:22,0:0:22:0,66,198:0:902:22	0/0:44,0:0:44:0,132,486:0:1734:44	1/1:10,20:20:30:99,8,0:820:383:10	0/1:31,28:28:59:88,0,111:1094:1242:31	0/1:93,90:90:183:263,0,395:3577:3714:93	0/1:74,87:87:161:280,0,230:3493:2967:74	0/0:96,0:0:96:0,289,907:0:3832:96	1/1:9,28:28:37:230,4,0:1113:361:9	1/1:5,14:14:19:144,13,0:561:205:5	0/0:30,2:2:32:0,77,423:82:1200:30	0/0:32,2:2:34:0,87,286:82:1273:32	0/0:8,0:0:8:0,24,68:0:328:8	0/1:13,7:7:20:21,0,231:275:492:13	0/1:52,46:46:98:149,0,261:1809:2077:52	0/0:61,0:0:61:0,184,617:0:2448:61	0/0:71,0:0:71:0,214,727:0:2863:71	1/1:28,61:61:89:330,9,0:2380:1140:28	1/1:0,4:4:4:56,12,0:164:0:0	0/1:26,34:34:60:165,0,52:1363:1038:26	0/1:13,14:14:27:52,0,22:547:520:13	0/0:30,0:0:30:0,90,344:0:1206:30	0/0:24,0:0:24:0,72,350:0:972:24	0/0:38,0:0:38:0,114,326:0:1522:38	0/0:88,0:0:88:0,265,821:0:3503:88	0/0:70,0:0:70:0,211,717:0:2802:70	0/0:37,1:1:38:0,81,347:41:1478:37	0/1:52,41:41:93:133,0,340:1659:2068:52	0/1:44,43:43:87:188,0,240:1701:1792:44	0/0:55,0:0:55:0,166,639:0:2234:55	0/1:7,10:10:17:95,0,6:384:260:7	0/0:113,0:0:113:0,340,1048:0:4515:113	0/1:23,23:23:46:223,0,220:894:922:23	0/1:63,52:52:115:120,0,305:2102:2535:63	0/0:68,0:0:68:0,205,664:0:2719:68	0/0:100,0:0:100:0,301,968:0:3966:100	0/0:63,26:26:90:0,50,325:1049:2548:63	0/0:12,0:0:12:0,36,139:0:483:12	1/1:0,60:60:60:587,181,0:2413:0:0	0/0:33,0:0:33:0,99,346:0:1341:33	0/0:74,0:0:74:0,223,811:0:2995:74	0/1:13,13:13:26:41,0,62:516:499:13	0/0:20,0:0:20:0,60,161:0:757:20	0/0:55,2:2:57:0,155,599:72:2192:55	0/0:22,0:0:22:0,66,240:0:872:22	0/0:22,0:0:22:0,66,232:0:885:22	1/1:0,86:86:86:820,259,0:3464:0:0	1/1:0,78:78:78:826,235,0:3121:0:0	1/1:0,59:59:59:569,178,0:2398:0:0	0/1:46,42:42:88:273,0,172:1645:1859:46	0/0:50,0:0:50:0,151,522:0:1977:50	0/1:21,32:32:53:115,0,72:1286:821:21	0/0:21,0:0:21:0,63,262:0:835:21	0/1:47,26:26:73:88,0,198:1050:1891:47	0/1:13,16:16:29:80,0,36:652:519:13	0/0:28,0:0:28:0,84,588:0:1129:28
29379255	862501	29379255_862501	A	T	394209	.	AB=0.49184;ABP=15.2714;AC=104;AF=0.496904;AN=224;AO=24445;CIGAR=1X;DP=214971;DPB=92285;DPRA=1.05447;EPP=450.72;EPPR=1624.65;GTI=39;LEN=1;MEANALT=1.00731;MQM=13.2098;MQMR=11.3866;NS=2112;NUMALT=1;ODDS=0.00240158;PAIRED=0.856781;PAIREDR=0.888203;PAO=0;PQA=0;PQR=0;PRO=0;PROBE=SNP|RAPIDGENOMICS_3404_35638||SNP|RAPIDGENOMICS_3404_35639;QA=969010;QR=2004975;RO=50252;RPL=12048;RPP=13.83;RPPR=49.748;RPR=12397;RUN=1;SAF=13098;SAP=275.366;SAR=11347;SRF=25619;SRP=45.0205;SRR=24633;TYPE=snp;technology.illumina=1	GT:AD:AO:DP:PL:QA:QR:RO	1/1:0,60:60:60:709,181,0:2399:0:0	0/0:29,0:0:29:0,87,255:0:1153:29	0/1:6,6:6:12:17,0,23:242:246:6	0/1:97,60:60:157:95,0,519:2402:3934:97	0/1:13,15:15:28:115,0,35:588:525:13	0/1:44,41:41:85:226,0,190:1647:1774:44	0/1:9,8:8:17:90,0,47:320:360:9	1/1:2,9:9:11:105,16,0:352:82:2	1/1:18,51:51:69:317,35,0:2070:684:18	1/1:0,67:67:67:673,202,0:2670:0:0	1/1:0,19:19:19:182,57,0:724:0:0	1/1:0,75:75:75:876,226,0:3055:0:0	1/1:0,30:30:30:317,90,0:1204:0:0	0/0:40,0:0:40:0,120,387:0:1618:40	1/1:0,76:76:76:770,229,0:3053:0:0	0/1:92,44:44:136:52,0,564:1751:3672:92	0/1:23,13:13:36:209,0,368:529:903:23	0/0:144,0:0:144:0,433,1326:0:5742:144	1/1:0,87:87:87:1017,262,0:3488:0:0	0/1:47,27:27:74:73,0,212:1103:1850:47	0/1:45,46:46:91:151,0,106:1869:1779:45	1/1:0,91:91:91:987,274,0:3627:0:0	1/1:1,54:54:55:485,158,0:2171:37:1	1/1:0,138:138:138:1485,415,0:5573:0:0	1/1:0,31:31:31:322,93,0:1267:0:0	0/1:28,31:31:59:372,0,343:1194:1100:28	0/0:64,0:0:64:0,193,615:0:2575:64	0/1:27,26:26:53:181,0,161:1040:1086:27	0/1:66,26:26:92:10,0,451:1058:2664:66	0/0:34,8:8:42:0,38,296:328:1356:34	0/1:33,23:23:56:15,0,147:911:1353:33	0/0:37,19:19:56:0,0,131:775:1481:37	0/0:132,0:0:132:0,397,1200:0:5264:132	1/1:9,15:15:24:66,4,0:602:365:9	0/1:11,16:16:27:143,0,17:647:429:11	0/0:23,0:0:23:0,69,351:0:914:23	0/1:34,23:23:57:88,0,172:939:1369:34	0/0:95,0:0:95:0,286,942:0:3787:95	0/0:55,0:0:55:0,166,538:0:2222:55	0/0:64,0:0:64:0,193,659:0:2585:64	0/0:68,0:0:68:0,205,758:0:2735:68	0/0:94,0:0:94:0,283,960:0:3807:94	0/1:72,52:52:124:91,0,328:2119:2852:72	0/1:6,4:4:10:24,0,21:164:246:6	0/1:79,37:37:116:87,0,489:1495:3185:79	0/0:26,2:2:28:0,67,258:82:1003:26	0/0:87,0:0:87:0,262,775:0:3453:87	0/0:116,0:0:116:0,349,1188:0:4635:116	0/1:18,24:24:42:322,0,210:925:725:18	0/1:42,55:55:97:329,0,73:2200:1686:42	0/1:2,2:2:4:10,0,4:78:82:2	1/1:0,27:27:27:242,81,0:1058:0:0	1/1:0,71:71:71:663,214,0:2804:0:0	0/1:19,31:31:51:239,0,49:1226:748:19	1/1:2,77:77:79:735,211,0:3076:82:2	0/1:43,37:37:80:250,0,221:1504:1714:43	0/1:31,37:37:68:208,0,111:1482:1246:31	1/1:0,21:21:21:188,63,0:861:0:0	1/1:2,42:42:44:438,108,0:1698:82:2	0/0:21,10:10:31:0,11,113:410:861:21	0/0:55,0:0:55:0,166,511:0:2212:55	0/0:174,0:0:174:0,524,1658:0:7065:174	0/1:82,74:74:156:242,0,241:2983:3271:82	1/1:1,92:92:93:855,271,0:3742:41:1	0/0:25,8:8:33:0,1,174:315:1005:25	0/0:13,5:5:18:0,10,135:187:515:13	1/1:3,30:30:33:414,71,0:1199:114:3	0/1:20,10:10:30:24,0,81:392:808:20	1/1:0,6:6:6:51,18,0:246:0:0	0/1:12,10:10:22:209,0,99:406:424:12	0/1:42,47:47:89:225,0,126:1891:1656:42	0/1:27,30:30:57:162,0,63:1190:1107:27	0/1:35,46:46:81:263,0,59:1842:1405:35	0/0:89,0:0:89:0,268,861:0:3584:89	0/0:5,0:0:5:0,15,63:0:205:5	0/0:62,0:0:62:0,187,593:0:2444:62	0/0:20,11:11:31:0,4,162:451:762:20	1/1:0,31:31:31:352,93,0:1255:0:0	1/1:0,26:26:26:365,78,0:1037:0:0	1/1:0,36:36:36:308,108,0:1459:0:0	1/1:4,88:88:92:783,244,0:3490:160:4	1/1:0,63:63:63:668,190,0:2545:0:0	1/1:1,42:42:43:391,103,0:1611:27:1	0/1:49,53:53:102:301,0,155:2105:1960:49	0/1:48,48:48:96:304,0,202:1960:1921:48	0/0:62,0:0:62:0,187,719:0:2522:62	0/0:18,0:0:18:0,54,213:0:730:18	0/0:83,32:32:115:0,58,504:1304:3303:83	0/0:49,0:0:49:0,148,749:0:1935:49	0/1:54,67:67:121:343,0,119:2692:2188:54	0/1:43,29:29:72:88,0,218:1125:1677:43	0/0:70,33:33:103:0,44,455:1340:2828:70	0/0:94,0:0:94:0,283,803:0:3763:94	0/0:16,1:1:17:0,41,175:41:629:16	0/0:62,0:0:62:0,187,642:0:2472:62	0/0:36,0:0:36:0,108,368:0:1459:36	0/1:38,39:39:77:176,0,165:1552:1513:38	0/1:13,14:14:27:67,0,41:543:485:13	1/1:5,18:18:23:113,32,0:730:205:5	0/0:36,19:19:55:0,2,272:775:1468:36	0/1:17,7:7:24:38,0,76:283:689:17	0/1:13,12:12:25:55,0,53:469:529:13	0/0:84,0:0:84:0,253,804:0:3424:84	0/0:74,1:1:75:0,216,798:27:2948:74	0/0:65,0:0:65:0,196,624:0:2594:65	0/0:104,0:0:104:0,313,1189:0:4165:104	1/1:5,55:55:60:521,128,0:2196:201:5	0/1:33,21:21:54:71,0,127:844:1330:33	1/1:0,20:20:20:250,60,0:775:0:0	0/1:26,47:47:73:201,0,101:1861:1003:26	0/0:19,11:11:30:0,0,120:443:758:19	1/1:0,26:26:26:531,78,0:1037:0:0
29379255	862565	29379255_862565	A	G	374581	.	AB=0.495527;ABP=6.13786;AC=104;AF=0.497834;AN=222;AO=21379;CIGAR=1X;DP=181146;DPB=72485;DPRA=1.06152;EPP=563.455;EPPR=941.79;GTI=56;LEN=1;MEANALT=1.00737;MQM=13.4605;MQMR=11.3912;NS=2112;NUMALT=1;ODDS=0.00213237;PAIRED=0.846111;PAIREDR=0.898652;PAO=0;PQA=0;PQR=0;PRO=0;PROBE=SNP|RAPIDGENOMICS_3404_35638||SNP|RAPIDGENOMICS_3404_35639;QA=842488;QR=1509049;RO=38580;RPL=12985;RPP=2143.84;RPPR=10759.2;RPR=8394;RUN=1;SAF=8994;SAP=1170.96;SAR=12385;SRF=15360;SRP=3480.27;SRR=23220;TYPE=snp;technology.illumina=1	GT:AD:AO:DP:PL:QA:QR:RO	1/1:0,51:51:51:556,154,0:2014:0:0	0/0:27,0:0:27:0,81,224:0:1069:27	0/1:6,5:5:11:13,0,27:205:238:6	0/1:55,60:60:115:245,0,178:2408:2139:55	0/1:17,12:12:29:65,0,104:467:670:17	0/1:27,40:40:67:262,0,70:1590:1036:27	0/1:7,9:9:16:117,0,57:343:233:7	1/1:2,10:10:12:105,19,0:391:82:2	0/1:20,40:40:60:255,0,58:1583:767:20	1/1:0,49:49:49:451,148,0:1997:0:0	1/1:0,16:16:16:159,48,0:656:0:0	1/1:0,67:67:67:903,202,0:2685:0:0	1/1:0,25:25:25:244,75,0:999:0:0	0/0:24,0:0:24:0,72,299:0:972:24	1/1:0,51:51:51:534,154,0:2027:0:0	0/1:73,51:51:124:89,0,385:2066:2877:73	0/1:16,20:20:36:229,0,197:803:599:16	0/0:121,0:0:121:0,364,1228:0:4767:121	1/1:0,57:57:57:566,172,0:2281:0:0	0/1:38,24:24:62:92,0,129:984:1483:38	0/1:38,26:26:64:43,0,112:1039:1489:38	1/1:0,69:69:69:726,208,0:2713:0:0	1/1:0,52:52:52:500,157,0:2096:0:0	1/1:0,111:111:111:1207,334,0:4413:0:0	1/1:0,29:29:29:304,87,0:1173:0:0	0/1:32,26:26:58:289,0,575:982:1195:32	0/0:44,0:0:44:0,132,419:0:1685:44	0/1:28,25:25:53:136,0,198:1005:1108:28	0/0:54,27:27:81:0,23,309:1090:2120:54	0/1:21,8:8:29:1,0,190:322:844:21	0/1:28,17:17:45:16,0,161:676:1098:28	0/1:27,18:18:45:47,0,84:729:1072:27	0/0:74,0:0:74:0,223,700:0:2840:74	1/1:7,16:16:23:125,15,0:644:269:7	0/1:10,22:22:32:173,0,30:875:402:10	0/0:17,0:0:17:0,51,157:0:667:17	0/0:36,13:13:49:0,9,239:514:1411:36	0/0:64,0:0:64:0,193,638:0:2484:64	0/0:39,0:0:39:0,117,388:0:1526:39	0/0:54,0:0:54:0,163,531:0:2137:54	0/0:44,0:0:44:0,132,439:0:1716:44	0/0:60,0:0:60:0,181,571:0:2419:60	0/1:53,27:27:80:21,0,222:1072:2059:53	0/1:5,1:1:6:14,0,43:41:173:5	0/1:70,40:40:110:131,0,352:1608:2811:70	0/0:21,3:3:24:0,26,143:123:809:21	0/0:73,0:0:73:0,220,639:0:2864:73	0/0:76,0:0:76:0,229,792:0:2984:76	0/1:26,22:22:48:386,0,367:859:987:26	0/1:23,37:37:60:228,0,12:1445:923:23	0/0:2,0:0:2:0,6,16:0:69:2	1/1:0,28:28:28:238,84,0:1119:0:0	1/1:0,74:74:74:768,223,0:2981:0:0	0/1:18,23:23:41:158,0,101:879:684:18	1/1:0,58:58:58:581,175,0:2327:0:0	0/1:23,38:38:61:208,0,31:1509:909:23	0/1:21,38:38:59:207,0,56:1530:839:21	1/1:0,17:17:17:158,51,0:670:0:0	1/1:0,22:22:22:260,66,0:857:0:0	0/0:20,6:6:26:0,31,131:246:770:20	0/0:54,0:0:54:0,163,493:0:2093:54	0/0:130,0:0:130:0,391,1189:0:5094:130	0/1:69,61:61:130:170,0,225:2405:2718:69	1/1:0,60:60:60:549,181,0:2331:0:0	0/1:16,10:10:26:70,0,89:392:615:16	0/1:10,10:10:20:71,0,29:406:360:10	1/1:5,19:19:24:186,28,0:779:197:5	0/1:9,9:9:18:40,0,25:369:369:9	./.:.:.:.:.:.:.:.	0/1:4,9:9:13:228,0,69:360:131:4	0/1:19,36:36:55:301,0,20:1428:770:19	0/1:21,24:24:45:145,0,32:925:833:21	0/1:29,35:35:64:201,0,65:1391:1086:29	0/0:66,0:0:66:0,199,671:0:2628:66	0/0:4,0:0:4:0,12,32:0:142:4	0/0:41,0:0:41:0,123,431:0:1629:41	0/1:14,14:14:28:25,0,108:570:539:14	1/1:0,36:36:36:377,108,0:1436:0:0	1/1:0,24:24:24:334,72,0:902:0:0	1/1:0,46:46:46:390,138,0:1852:0:0	1/1:0,78:78:78:786,235,0:3123:0:0	1/1:0,45:45:45:479,135,0:1814:0:0	1/1:0,46:46:46:452,138,0:1820:0:0	0/1:42,40:40:82:274,0,190:1573:1659:42	0/1:37,27:27:64:171,0,182:1103:1446:37	0/0:79,0:0:79:0,238,873:0:3073:79	0/0:14,0:0:14:0,42,159:0:534:14	0/0:77,21:21:98:0,78,562:843:2992:77	0/0:32,0:0:32:0,96,513:0:1248:32	0/1:56,58:58:114:243,0,125:2315:2231:56	0/1:16,22:22:38:124,0,35:877:639:16	0/1:39,33:33:72:93,0,216:1336:1552:39	0/0:71,0:0:71:0,214,611:0:2845:71	0/0:7,1:1:8:0,14,88:37:283:7	0/0:43,0:0:43:0,129,459:0:1693:43	0/0:23,0:0:23:0,69,246:0:892:23	0/1:33,34:34:67:118,0,120:1351:1300:33	0/1:12,15:15:27:56,0,31:588:458:12	1/1:7,18:18:25:104,24,0:685:283:7	0/0:22,6:6:28:0,36,239:221:881:22	0/0:6,0:0:6:0,18,51:0:238:6	0/1:8,10:10:18:45,0,14:402:320:8	0/0:58,0:0:58:0,175,523:0:2264:58	0/0:56,0:0:56:0,169,564:0:2206:56	0/0:33,0:0:33:0,99,280:0:1293:33	0/0:82,0:0:82:0,247,950:0:3246:82	1/1:0,57:57:57:549,172,0:2269:0:0	0/1:26,15:15:41:15,0,127:587:1050:26	1/1:0,12:12:12:140,36,0:473:0:0	0/1:22,23:23:45:68,0,116:931:829:22	0/1:12,13:13:25:55,0,37:529:461:12	1/1:0,26:26:26:566,78,0:1041:0:0
29379255	862575	29379255_862575	C	T	137335	.	AB=0.49005;ABP=12.1281;AC=62;AF=0.197401;AN=222;AO=7919;CIGAR=1X;DP=172741;DPB=66819;DPRA=0.947675;EPP=151.953;EPPR=553.164;GTI=85;LEN=1;MEANALT=1.00646;MQM=13.0756;MQMR=11.5605;NS=2112;NUMALT=1;ODDS=0.0454577;PAIRED=0.848592;PAIREDR=0.89969;PAO=0;PQA=0;PQR=0;PRO=0;PROBE=SNP|RAPIDGENOMICS_3404_35638||SNP|RAPIDGENOMICS_3404_35639;QA=317052;QR=2001285;RO=49995;RPL=5018;RPP=1231.94;RPPR=15496.7;RPR=2901;RUN=1;SAF=3275;SAP=516.925;SAR=4644;SRF=19255;SRP=5732.15;SRR=30740;TYPE=snp;technology.illumina=1	GT:AD:AO:DP:PL:QA:QR:RO	0/0:54,0:0:54:0,163,593:0:2156:54	0/0:15,5:5:20:0,19,81:205:561:15	0/0:9,0:0:9:0,27,86:0:365:9	0/0:114,0:0:114:0,343,1069:0:4614:114	0/0:26,0:0:26:0,78,324:0:1036:26	0/0:58,0:0:58:0,175,607:0:2357:58	0/0:16,0:0:16:0,48,291:0:643:16	0/0:9,0:0:9:0,27,95:0:365:9	0/1:41,20:20:61:51,0,285:812:1673:41	0/0:49,0:0:49:0,148,451:0:1988:49	0/0:16,0:0:16:0,48,158:0:634:16	0/0:60,0:0:60:0,181,826:0:2431:60	0/0:24,0:0:24:0,72,236:0:976:24	0/1:14,10:10:24:44,0,111:388:566:14	0/0:49,0:0:49:0,148,512:0:1977:49	0/0:122,0:0:123:0,367,1204:0:4923:122	0/1:19,16:16:35:245,0,227:638:771:19	0/0:94,0:0:94:0,283,999:0:3715:94	0/0:47,0:0:47:0,141,494:0:1858:47	0/1:23,39:39:62:138,0,82:1599:939:23	0/1:29,33:33:62:77,0,65:1326:1163:29	0/0:67,0:0:67:0,202,709:0:2669:67	0/0:54,0:0:54:0,163,514:0:2180:54	0/0:102,0:0:102:0,307,1118:0:4091:102	0/0:29,0:0:29:0,87,298:0:1129:29	0/1:27,29:29:56:577,0,366:1172:1081:27	1/1:0,48:48:48:458,144,0:1955:0:0	0/1:22,29:29:51:212,0,116:1168:884:22	0/0:80,0:0:80:0,241,762:0:3164:80	1/1:3,28:28:31:331,65,0:1127:123:3	1/1:14,28:28:42:183,2,0:1124:553:14	0/0:49,0:0:49:0,148,472:0:1960:49	0/0:59,0:0:59:0,178,601:0:2362:59	0/0:14,7:7:21:0,9,113:287:565:14	0/1:22,10:10:32:31,0,174:410:881:22	1/1:0,18:18:18:166,54,0:730:0:0	0/0:49,0:0:49:0,148,524:0:1960:49	0/1:24,31:31:55:159,0,73:1258:957:24	0/1:16,20:20:36:54,0,88:798:656:16	1/1:0,43:43:43:422,129,0:1759:0:0	1/1:0,37:37:37:364,111,0:1509:0:0	1/1:0,50:50:50:498,151,0:1994:0:0	0/0:84,0:0:84:0,253,752:0:3348:84	0/1:1,5:5:6:45,0,14:195:41:1	0/1:37,66:66:103:326,0,128:2702:1487:37	1/1:3,18:18:21:124,19,0:725:114:3	1/1:0,62:62:62:517,187,0:2534:0:0	0/1:45,28:28:73:52,0,317:1148:1793:45	0/0:51,0:0:51:0,154,1083:0:2030:51	0/0:57,0:0:57:0,172,585:0:2286:57	1/1:1,2:2:3:8,1,0:82:27:1	0/0:30,0:0:30:0,90,256:0:1196:30	0/0:76,0:0:76:0,229,764:0:3074:76	0/0:34,0:0:34:0,102,437:0:1362:34	0/0:59,0:0:59:0,178,608:0:2381:59	0/1:29,20:20:49:50,0,163:802:1172:29	0/1:33,20:20:53:71,0,175:811:1327:33	0/0:23,0:0:23:0,69,248:0:895:23	0/0:26,0:0:26:0,78,290:0:1026:26	0/0:21,0:0:21:0,63,185:0:853:21	0/1:20,29:29:49:113,0,63:1185:784:20	0/1:66,48:48:114:150,0,188:1941:2682:66	0/0:109,0:0:110:0,328,987:0:4397:109	0/0:54,0:0:54:0,163,508:0:2210:54	0/0:25,0:0:25:0,75,283:0:984:25	0/0:21,0:0:21:0,63,230:0:853:21	0/0:21,0:0:21:0,63,227:0:834:21	0/0:19,0:0:19:0,57,180:0:766:19	./.:.:.:.:.:.:.:.	0/0:17,0:0:18:0,51,479:0:661:17	0/0:65,0:0:65:0,196,760:0:2609:65	0/1:25,20:20:45:25,0,168:812:992:25	0/1:33,29:29:62:72,0,160:1154:1337:33	0/1:32,23:23:55:86,0,161:921:1294:32	0/0:4,0:0:4:0,12,32:0:151:4	0/1:22,15:15:37:47,0,128:611:890:22	0/0:29,0:0:29:0,87,312:0:1173:29	0/0:34,0:0:34:0,102,357:0:1385:34	0/0:19,0:0:19:0,57,283:0:757:19	0/0:44,0:0:44:0,132,373:0:1788:44	0/0:74,0:0:74:0,223,746:0:2923:74	0/0:45,0:0:45:0,135,520:0:1823:45	0/0:40,0:0:40:0,120,410:0:1608:40	0/0:78,0:0:78:0,235,937:0:3136:78	0/0:61,0:0:61:0,184,704:0:2448:61	1/1:0,74:74:74:872,223,0:3015:0:0	0/1:8,7:7:15:12,0,64:274:314:8	1/1:17,63:63:80:514,68,0:2556:669:17	0/1:14,16:16:30:141,0,118:644:570:14	0/0:98,0:0:98:0,295,924:0:3993:98	0/1:19,16:16:35:44,0,106:656:747:19	0/1:30,33:33:63:172,0,115:1332:1230:30	1/1:22,52:52:74:242,26,0:2115:883:22	1/1:0,5:5:5:60,15,0:205:0:0	0/0:37,0:0:37:0,111,411:0:1486:37	1/1:0,19:19:19:233,57,0:775:0:0	0/1:39,30:30:69:99,0,140:1226:1562:39	0/0:25,0:0:25:0,75,238:0:1000:25	0/0:16,7:7:23:0,18,98:273:648:16	1/1:2,16:16:18:219,39,0:640:82:2	1/1:0,6:6:6:51,18,0:238:0:0	0/1:10,6:6:16:4,0,51:246:397:10	0/0:64,0:0:64:0,193,569:0:2585:64	0/0:51,0:0:51:0,154,523:0:1976:51	0/0:19,0:0:19:0,57,170:0:761:19	0/1:38,32:32:70:118,0,234:1273:1538:38	0/0:45,0:0:45:0,135,437:0:1810:45	0/0:33,0:0:33:0,99,323:0:1315:33	0/0:13,0:0:13:0,39,162:0:489:13	0/0:40,0:0:40:0,120,411:0:1598:40	0/0:26,0:0:26:0,78,250:0:1050:26	0/0:25,0:0:25:0,75,574:0:999:25
29379255	862766	29379255_862766	C	T	155401	.	AB=0.504593;ABP=5.0648;AC=60;AF=0.201858;AN=224;AO=8408;CIGAR=1X;DP=158845;DPB=47189;DPRA=0.965918;EPP=1792.11;EPPR=9704.63;GTI=168;LEN=1;MEANALT=1.00797;MQM=13.6891;MQMR=12.1582;NS=2112;NUMALT=1;ODDS=0.012652;PAIRED=0.818506;PAIREDR=0.896874;PAO=0;PQA=0;PQR=0;PRO=0;PROBE=SNP|RAPIDGENOMICS_3404_35638||SNP|RAPIDGENOMICS_3404_35639;QA=329093;QR=1418037;RO=35704;RPL=3377;RPP=709.544;RPPR=3889.57;RPR=5031;RUN=1;SAF=6371;SAP=4854.1;SAR=2037;SRF=28620;SRP=28210.7;SRR=7084;TYPE=snp;technology.illumina=1	GT:AD:AO:DP:PL:QA:QR:RO	0/0:19,0:0:19:0,57,199:0:743:19	0/0:23,3:3:26:0,52,233:123:931:23	0/0:5,0:0:5:0,15,39:0:205:5	0/0:79,0:0:79:0,238,783:0:3135:79	0/0:26,0:0:26:0,78,354:0:1017:26	0/0:54,0:0:54:0,163,562:0:2174:54	0/0:22,0:0:22:0,66,435:0:886:22	0/0:23,0:0:23:0,69,193:0:939:23	0/1:17,14:14:31:15,0,72:556:684:17	0/0:34,0:0:34:0,102,344:0:1360:34	0/0:7,0:0:7:0,21,70:0:283:7	0/0:30,0:0:30:0,90,349:0:1099:30	0/0:25,0:0:25:0,75,264:0:989:25	0/1:13,16:16:29:61,0,47:617:520:13	0/0:42,0:0:42:0,126,409:0:1709:42	0/0:58,0:0:58:0,175,629:0:2340:58	0/1:13,21:21:34:436,0,162:817:512:13	0/0:64,0:0:64:0,193,636:0:2526:64	0/0:45,0:0:45:0,135,442:0:1796:45	1/1:5,20:20:25:137,35,0:778:191:5	0/1:30,42:42:72:232,0,57:1696:1222:30	0/0:38,0:0:38:0,114,347:0:1504:38	0/0:30,0:0:30:0,90,241:0:1174:30	0/0:74,0:0:74:0,223,701:0:2916:74	0/0:18,0:0:18:0,54,169:0:724:18	0/1:37,32:32:69:468,0,600:1226:1439:37	1/1:0,32:32:32:328,96,0:1292:0:0	0/1:22,31:31:53:186,0,38:1225:880:22	0/0:36,0:0:36:0,108,329:0:1441:36	0/1:11,13:13:24:39,0,57:509:447:11	0/1:13,10:10:23:9,0,44:402:515:13	0/0:23,0:0:23:0,69,254:0:893:23	0/0:36,0:0:36:0,108,400:0:1437:36	0/1:4,10:10:14:33,0,11:398:156:4	0/1:12,18:18:30:66,0,60:726:470:12	1/1:0,11:11:11:133,33,0:409:0:0	0/0:36,0:0:36:0,108,337:0:1468:36	0/0:20,4:4:24:0,19,148:164:793:20	0/1:17,18:18:35:104,0,181:703:689:17	1/1:0,36:36:36:371,108,0:1369:0:0	1/1:0,42:42:42:427,126,0:1640:0:0	1/1:0,37:37:37:367,111,0:1489:0:0	0/0:76,0:0:76:0,229,854:0:3050:76	0/1:6,6:6:12:36,0,19:246:242:6	0/1:17,35:35:52:133,0,26:1400:680:17	1/1:5,11:11:16:51,2,0:425:173:5	1/1:0,55:55:55:601,166,0:2213:0:0	0/1:42,59:59:101:234,0,103:2377:1688:42	0/0:60,0:0:61:0,181,1300:0:2346:60	0/0:46,0:0:46:0,138,531:0:1840:46	1/1:1,3:3:4:34,3,0:123:41:1	0/0:37,0:0:37:0,111,406:0:1473:37	0/0:58,0:0:58:0,175,654:0:2311:58	0/0:37,0:0:37:0,111,429:0:1452:37	0/0:24,0:0:24:0,72,279:0:944:24	0/1:31,21:21:52:42,0,152:840:1263:31	0/1:17,10:10:27:28,0,100:384:685:17	0/0:33,0:0:33:0,99,301:0:1301:33	0/0:17,0:0:17:0,51,176:0:679:17	0/0:38,0:0:38:0,114,377:0:1487:38	0/1:23,12:12:35:27,0,102:467:925:23	0/1:25,36:36:61:135,0,89:1447:1008:25	0/0:44,0:0:44:0,132,532:0:1771:44	0/0:29,0:0:29:0,87,331:0:1177:29	0/0:12,0:0:12:0,36,136:0:488:12	0/0:25,0:0:25:0,75,259:0:999:25	0/0:34,0:0:34:0,102,339:0:1344:34	0/0:29,0:0:29:0,87,299:0:1141:29	0/0:2,0:0:2:0,6,15:0:82:2	0/0:27,0:0:27:0,81,679:0:1065:27	0/0:41,0:0:41:0,123,471:0:1597:41	1/1:10,31:31:41:170,32,0:1222:410:10	0/1:10,23:23:33:119,0,7:901:387:10	0/1:30,16:16:46:29,0,174:619:1176:30	0/0:2,0:0:2:0,6,15:0:82:2	0/1:13,8:8:21:46,0,44:324:533:13	0/0:15,0:0:15:0,45,170:0:599:15	0/0:13,0:0:13:0,39,133:0:529:13	0/0:19,1:1:20:0,53,245:41:720:19	0/0:41,0:0:41:0,123,455:0:1631:41	0/0:53,0:0:53:0,160,595:0:2161:53	0/0:49,0:0:49:0,148,493:0:1932:49	0/0:57,0:0:57:0,172,484:0:2247:57	0/0:44,0:0:44:0,132,401:0:1743:44	0/0:44,0:0:44:0,132,488:0:1757:44	1/1:0,38:38:38:419,114,0:1526:0:0	0/1:4,6:6:10:53,0,1:219:141:4	0/1:18,33:33:51:252,0,39:1313:730:18	0/1:19,15:15:34:142,0,172:602:734:19	0/0:61,1:1:62:0,180,695:41:2433:61	1/1:13,33:33:46:210,20,0:1323:478:13	0/1:20,27:27:47:107,0,47:1094:793:20	0/1:13,13:13:26:42,0,63:529:511:13	1/1:1,2:2:3:11,0,0:82:41:1	0/0:37,0:0:37:0,111,315:0:1478:37	1/1:0,31:31:31:285,93,0:1206:0:0	0/1:27,22:22:49:117,0,116:882:1090:27	0/0:15,0:0:15:0,45,145:0:611:15	0/1:12,10:10:22:14,0,37:401:461:12	1/1:5,16:16:21:149,2,0:614:177:5	0/0:15,2:2:17:0,13,159:82:603:15	0/1:20,17:17:37:89,0,79:679:798:20	0/0:8,0:0:8:0,24,67:0:328:8	0/0:46,0:0:46:0,138,445:0:1846:46	0/0:20,0:0:20:0,60,212:0:794:20	0/1:28,21:21:49:32,0,198:820:1109:28	0/0:29,0:0:29:0,87,290:0:1154:29	0/0:10,0:0:10:0,30,71:0:410:10	0/0:27,0:0:27:0,81,295:0:1050:27	0/0:48,0:0:48:0,144,490:0:1866:48	0/0:28,0:0:28:0,84,285:0:1144:28	0/0:50,0:0:50:0,151,1022:0:1985:50
29379261	82642	29379261_82642	A	C	771835	.	AB=0.471733;ABP=71.1439;AC=189;AF=0.854489;AN=224;AO=39368;CIGAR=1X;DP=197606;DPB=79903;DPRA=0.862091;EPP=654.215;EPPR=124.938;GTI=41;LEN=1;MEANALT=1.00503;MQM=13.1189;MQMR=11.5161;NS=2112;NUMALT=1;ODDS=0.00306849;PAIRED=0.854831;PAIREDR=0.898505;PAO=0;PQA=0;PQR=0;PRO=0;PROBE=SNP|RAPIDGENOMICS_3404_38741||SNP|RAPIDGENOMICS_3404_38742;QA=1559483;QR=539891;RO=13449;RPL=24325;RPP=4755.2;RPPR=562.197;RPR=15043;RUN=1;SAF=20673;SAP=218.816;SAR=18695;SRF=6903;SRP=23.5882;SRR=6546;TYPE=snp;technology.illumina=1	GT:AD:AO:DP:PL:QA:QR:RO	1/1:0,40:40:40:496,120,0:1598:0:0	1/1:0,14:14:14:119,42,0:574:0:0	0/1:5,9:9:14:43,0,11:369:192:5	1/1:0,122:122:122:1182,367,0:4838:0:0	1/1:0,16:16:16:379,48,0:632:0:0	1/1:0,58:58:58:543,175,0:2318:0:0	1/1:0,18:18:18:500,54,0:671:0:0	1/1:0,11:11:11:94,33,0:439:0:0	1/1:0,90:90:90:845,271,0:3552:0:0	0/1:56,38:38:94:71,0,251:1507:2202:56	1/1:0,14:14:14:148,42,0:556:0:0	1/1:0,134:134:134:1277,403,0:5438:0:0	1/1:0,51:51:51:581,154,0:2051:0:0	0/1:21,9:9:30:23,0,123:356:843:21	1/1:0,38:38:38:358,114,0:1550:0:0	1/1:0,83:83:83:954,250,0:3250:0:0	0/0:25,0:0:25:0,75,630:0:1000:25	0/1:69,88:88:157:467,0,115:3519:2804:69	0/1:40,36:36:76:198,0,207:1438:1628:40	1/1:0,69:69:69:699,208,0:2777:0:0	0/1:61,41:41:102:73,0,241:1673:2462:61	1/1:0,54:54:54:550,163,0:2165:0:0	1/1:0,37:37:37:421,111,0:1478:0:0	0/1:54,56:56:110:223,0,210:2239:2184:54	1/1:0,19:19:19:166,57,0:775:0:0	1/1:1,73:73:74:1473,186,0:2911:37:1	1/1:0,52:52:52:531,157,0:2079:0:0	1/1:5,98:98:103:899,271,0:3927:205:5	0/1:46,82:82:128:394,0,8:3277:1837:46	1/1:0,67:67:67:701,202,0:2661:0:0	1/1:0,40:40:40:427,120,0:1543:0:0	1/1:0,51:51:51:491,154,0:1926:0:0	1/1:0,139:139:139:1328,418,0:5615:0:0	1/1:0,10:10:10:100,30,0:410:0:0	1/1:0,37:37:37:345,111,0:1482:0:0	1/1:0,22:22:22:217,66,0:902:0:0	0/1:24,34:34:58:220,0,67:1345:975:24	1/1:0,44:44:44:595,132,0:1791:0:0	1/1:0,32:32:32:343,96,0:1292:0:0	1/1:0,76:76:76:678,229,0:3021:0:0	0/1:17,13:13:30:52,0,103:529:689:17	0/1:55,37:37:92:92,0,275:1493:2229:55	1/1:0,149:149:149:1542,449,0:5926:0:0	1/1:0,3:3:3:41,9,0:119:0:0	1/1:0,136:136:136:1419,409,0:5380:0:0	0/0:36,0:0:36:0,108,380:0:1443:36	1/1:0,85:85:85:890,256,0:3412:0:0	0/1:63,38:38:101:57,0,223:1539:2516:63	0/1:16,18:18:34:250,0,278:670:615:16	1/1:0,56:56:56:537,169,0:2236:0:0	1/1:0,2:2:2:33,6,0:82:0:0	1/1:0,30:30:30:285,90,0:1217:0:0	1/1:0,110:110:110:1082,331,0:4429:0:0	0/0:55,5:5:60:0,22,583:205:2220:55	1/1:0,99:99:99:1130,298,0:3959:0:0	1/1:0,68:68:68:675,205,0:2674:0:0	1/1:0,58:58:58:542,175,0:2324:0:0	1/1:0,28:28:28:339,84,0:1123:0:0	1/1:0,40:40:40:349,120,0:1570:0:0	1/1:0,31:31:31:324,93,0:1267:0:0	0/1:28,35:35:63:167,0,43:1406:1140:28	1/1:0,235:235:235:2344,707,0:9426:0:0	0/1:48,37:37:85:188,0,254:1493:1937:48	1/1:0,39:39:39:465,117,0:1575:0:0	0/0:24,11:11:35:0,15,123:443:910:24	1/1:0,51:51:51:545,154,0:2024:0:0	1/1:0,32:32:32:389,96,0:1266:0:0	1/1:0,33:33:33:337,99,0:1322:0:0	1/1:0,24:24:24:253,72,0:943:0:0	0/0:24,0:0:24:0,72,531:0:936:24	0/1:54,35:35:89:79,0,275:1431:2168:54	1/1:0,34:34:34:356,102,0:1369:0:0	1/1:0,76:76:76:803,229,0:3036:0:0	0/1:35,29:29:64:101,0,168:1151:1410:35	1/1:0,6:6:6:48,18,0:246:0:0	1/1:0,34:34:34:349,102,0:1356:0:0	1/1:0,56:56:56:534,169,0:2238:0:0	1/1:0,24:24:24:223,72,0:949:0:0	1/1:0,28:28:28:330,84,0:1118:0:0	1/1:0,61:61:61:644,184,0:2424:0:0	0/1:71,70:70:141:225,0,257:2842:2842:71	1/1:0,51:51:51:471,154,0:2029:0:0	1/1:0,20:20:20:184,60,0:798:0:0	1/1:0,78:78:78:730,235,0:3119:0:0	1/1:0,40:40:40:432,120,0:1605:0:0	1/1:0,119:119:119:1276,358,0:4729:0:0	1/1:0,16:16:16:191,48,0:640:0:0	1/1:0,110:110:110:1093,331,0:4416:0:0	1/1:0,25:25:25:324,75,0:1016:0:0	0/0:79,0:0:79:0,238,702:0:3126:79	1/1:0,53:53:53:609,160,0:2124:0:0	1/1:0,28:28:28:236,84,0:1113:0:0	1/1:0,51:51:51:443,154,0:2040:0:0	1/1:0,3:3:3:36,9,0:123:0:0	0/1:33,34:34:67:107,0,148:1342:1323:33	1/1:0,26:26:26:293,78,0:1049:0:0	1/1:0,51:51:51:525,154,0:1982:0:0	1/1:0,34:34:34:399,102,0:1349:0:0	1/1:0,22:22:22:253,66,0:886:0:0	1/1:0,36:36:36:307,108,0:1437:0:0	1/1:0,19:19:19:190,57,0:765:0:0	0/0:26,7:7:33:0,15,176:283:1066:26	1/1:0,43:43:43:424,129,0:1755:0:0	1/1:0,56:56:56:563,169,0:2255:0:0	1/1:0,51:51:51:514,154,0:2061:0:0	1/1:0,132:132:132:1482,397,0:5314:0:0	1/1:0,51:51:51:480,154,0:2032:0:0	1/1:0,38:38:38:386,114,0:1508:0:0	0/1:19,21:21:40:134,0,93:829:779:19	0/1:23,36:36:59:227,0,36:1456:935:23	1/1:0,20:20:20:217,60,0:768:0:0	1/1:0,36:36:36:800,108,0:1441:0:0
29379261	82750	29379261_82750	G	A	30228.8	.	AB=0.465996;ABP=35.9426;AC=17;AF=0.0442724;AN=222;AO=1835;CIGAR=1X;DP=182148;DPB=73904;DPRA=1.03389;EPP=76.38;EPPR=96.7584;GTI=49;LEN=1;MEANALT=1.01227;MQM=13.6649;MQMR=11.6749;NS=2112;NUMALT=1;ODDS=0.0220284;PAIRED=0.856131;PAIREDR=0.889855;PAO=0;PQA=0;PQR=0;PRO=0;PROBE=SNP|RAPIDGENOMICS_3404_38741||SNP|RAPIDGENOMICS_3404_38742;QA=72304;QR=2695294;RO=67493;RPL=881;RPP=9.31645;RPPR=85.0654;RPR=954;RUN=1;SAF=638;SAP=372.789;SAR=1197;SRF=28639;SRP=3360.17;SRR=38854;TYPE=snp;technology.illumina=1	GT:AD:AO:DP:PL:QA:QR:RO	0/0:50,0:0:50:0,151,581:0:2025:50	0/0:26,0:0:26:0,78,247:0:1062:26	0/1:6,9:9:15:46,0,6:351:232:6	0/0:77,2:2:79:0,221,797:82:3106:77	0/0:27,0:0:27:0,81,426:0:1017:27	0/0:64,0:0:64:0,193,640:0:2577:64	0/0:20,0:0:20:0,60,419:0:811:20	0/0:2,0:0:2:0,6,17:0:82:2	0/0:53,0:0:53:0,160,522:0:2117:53	0/0:138,0:0:139:0,415,1248:0:5541:138	0/0:16,0:0:16:0,48,161:0:644:16	0/0:134,0:0:134:0,403,1315:0:5400:134	0/0:54,0:0:54:0,163,549:0:2176:54	0/0:22,0:0:22:0,66,205:0:836:22	0/1:12,18:18:30:109,0,39:702:461:12	0/0:121,0:0:121:0,364,1164:0:4854:121	0/0:26,0:0:26:0,78,538:0:1039:26	0/0:149,0:0:149:0,449,1530:0:5998:149	0/0:71,0:0:71:0,214,765:0:2826:71	0/0:70,0:0:70:0,211,671:0:2688:70	0/0:71,0:0:71:0,214,707:0:2846:71	0/0:50,0:0:50:0,151,503:0:2033:50	0/0:15,0:0:15:0,45,134:0:598:15	0/0:179,0:0:179:0,539,1741:0:7183:179	0/0:18,0:0:18:0,54,236:0:685:18	0/0:53,0:0:53:0,160,1137:0:2102:53	0/0:94,0:0:94:0,283,797:0:3778:94	0/0:99,0:0:99:0,298,1040:0:3950:99	0/0:120,0:0:120:0,361,1174:0:4787:120	0/1:22,32:32:54:304,0,112:1295:875:22	0/0:51,0:0:51:0,154,439:0:2061:51	0/0:41,0:0:41:0,123,395:0:1628:41	0/1:46,40:40:86:209,0,262:1568:1820:46	0/0:10,0:0:10:0,30,119:0:397:10	0/0:57,0:0:57:0,172,643:0:2265:57	0/0:31,0:0:31:0,93,440:0:1250:31	0/0:46,0:0:46:0,138,478:0:1784:46	0/0:25,0:0:25:0,75,274:0:1009:25	0/0:35,0:0:35:0,105,342:0:1397:35	0/0:59,0:0:59:0,178,561:0:2387:59	0/0:44,0:0:44:0,132,449:0:1761:44	0/0:44,0:0:44:0,132,529:0:1763:44	0/0:116,0:0:116:0,349,1291:0:4687:116	0/0:14,0:0:14:0,42,185:0:560:14	0/0:83,0:0:83:0,250,801:0:3319:83	0/0:29,0:0:29:0,87,251:0:1157:29	0/0:79,0:0:79:0,238,833:0:3169:79	0/0:65,0:0:65:0,196,567:0:2586:65	0/0:38,0:0:38:0,114,623:0:1463:38	0/0:88,0:0:88:0,265,923:0:3529:88	0/0:4,0:0:4:0,12,60:0:150:4	0/0:44,0:0:44:0,132,466:0:1769:44	0/0:61,0:0:61:0,184,575:0:2449:61	0/0:41,0:0:41:0,123,627:0:1599:41	0/0:26,0:0:26:0,78,292:0:1062:26	1/1:31,77:77:108:502,45,0:3074:1236:31	0/0:64,0:0:64:0,193,662:0:2554:64	0/0:38,0:0:38:0,114,400:0:1524:38	0/0:43,0:0:43:0,129,370:0:1714:43	0/0:21,0:0:21:0,63,210:0:828:21	0/0:37,0:0:37:0,111,346:0:1473:37	0/0:190,0:0:190:0,572,1993:0:7657:190	0/0:72,0:0:72:0,217,729:0:2910:72	0/0:50,0:0:50:0,151,521:0:1964:50	0/1:17,8:8:25:34,0,126:301:693:17	0/0:35,0:0:35:0,105,392:0:1389:35	0/0:30,1:1:31:0,61,289:41:1214:30	0/1:13,22:22:35:151,0,31:898:519:13	0/0:10,0:0:10:0,30,83:0:387:10	0/0:18,0:0:18:0,54,287:0:698:18	0/0:104,0:0:104:0,313,1041:0:4212:104	0/0:50,0:0:50:0,151,469:0:2001:50	0/0:100,0:0:100:0,301,959:0:4046:100	0/0:50,0:0:50:0,151,478:0:1966:50	./.:.:.:.:.:.:.:.	0/0:35,0:0:35:0,105,373:0:1387:35	0/0:47,0:0:47:0,141,427:0:1897:47	0/0:15,0:0:15:0,45,149:0:593:15	0/0:25,0:0:25:0,75,306:0:994:25	0/1:30,19:19:49:56,0,155:753:1191:30	0/0:88,0:0:88:0,265,871:0:3565:88	0/0:31,0:0:31:0,93,331:0:1240:31	0/0:24,0:0:24:0,72,261:0:936:24	0/1:24,16:16:40:90,0,125:648:951:24	0/0:55,0:0:55:0,166,583:0:2217:55	0/1:46,53:53:99:319,0,214:2155:1861:46	1/1:2,8:8:10:85,15,0:319:82:2	0/0:96,0:0:96:0,289,1047:0:3876:96	0/1:15,8:8:23:88,0,158:324:611:15	0/0:110,0:0:110:0,331,1025:0:4361:110	0/0:53,0:0:53:0,160,516:0:2113:53	0/0:77,0:0:77:0,232,780:0:3046:77	0/0:37,0:0:37:0,111,431:0:1463:37	0/0:1,0:0:1:0,3,8:0:41:1	0/0:45,0:0:47:0,135,461:0:1806:45	0/0:24,0:0:24:0,72,331:0:970:24	0/0:56,0:0:56:0,169,518:0:2261:56	0/0:34,0:0:34:0,102,342:0:1341:34	0/0:17,0:0:17:0,51,165:0:670:17	0/0:21,0:0:21:0,63,190:0:861:21	0/0:39,0:0:39:0,117,412:0:1595:39	0/0:18,0:0:18:0,54,142:0:734:18	0/0:46,0:0:46:0,138,442:0:1828:46	0/0:17,0:0:17:0,51,150:0:684:17	0/0:21,0:0:21:0,63,238:0:849:21	0/0:122,0:0:122:0,367,1298:0:4874:122	0/0:76,0:0:76:0,229,767:0:3006:76	0/0:18,0:0:18:0,54,190:0:716:18	0/0:39,0:0:39:0,117,466:0:1555:39	0/0:65,0:0:65:0,196,641:0:2596:65	1/1:8,23:23:31:245,21,0:943:291:8	0/1:15,15:15:30:245,0,235:597:584:15
29379261	82765	29379261_82765	A	G	675819	.	AB=0.449561;ABP=186.796;AC=187;AF=0.849536;AN=222;AO=34271;CIGAR=1X;DP=174970;DPB=70875;DPRA=0.847785;EPP=672.681;EPPR=45.3915;GTI=29;LEN=1;MEANALT=1.00566;MQM=13.1108;MQMR=11.4427;NS=2112;NUMALT=1;ODDS=0.0279752;PAIRED=0.850603;PAIREDR=0.88682;PAO=0;PQA=0;PQR=0;PRO=0;PROBE=SNP|RAPIDGENOMICS_3404_38741||SNP|RAPIDGENOMICS_3404_38742;QA=1341338;QR=540977;RO=13695;RPL=18421;RPP=421.834;RPPR=77.8455;RPR=15850;RUN=1;SAF=11769;SAP=7302.12;SAR=22502;SRF=6062;SRP=394.342;SRR=7633;TYPE=snp;technology.illumina=1	GT:AD:AO:DP:PL:QA:QR:RO	1/1:0,50:50:50:573,151,0:1975:0:0	1/1:0,18:18:18:185,54,0:738:0:0	0/1:5,7:7:12:33,0,4:287:205:5	1/1:0,67:67:67:705,202,0:2691:0:0	1/1:0,28:28:28:420,84,0:1038:0:0	1/1:0,58:58:58:564,175,0:2293:0:0	1/1:0,23:23:23:515,69,0:927:0:0	1/1:0,1:1:1:8,3,0:41:0:0	1/1:0,43:43:43:422,129,0:1690:0:0	0/1:87,46:46:133:12,0,381:1820:3460:87	1/1:0,13:13:13:127,39,0:525:0:0	1/1:0,108:108:108:1026,325,0:4305:0:0	1/1:0,47:47:47:484,141,0:1904:0:0	0/1:13,5:5:18:18,0,47:196:525:13	1/1:0,30:30:30:305,90,0:1167:0:0	1/1:0,116:116:116:1077,349,0:4672:0:0	0/0:28,0:0:28:0,84,595:0:1064:28	0/1:81,49:49:130:233,0,342:1956:3255:81	0/1:41,35:35:76:119,0,236:1400:1566:41	1/1:0,63:63:63:583,190,0:2513:0:0	0/1:42,28:28:70:53,0,222:1148:1679:42	1/1:0,47:47:47:473,141,0:1892:0:0	1/1:0,16:16:16:145,48,0:634:0:0	0/1:92,110:110:202:403,0,332:4361:3635:92	1/1:0,18:18:18:236,54,0:707:0:0	1/1:0,49:49:49:1100,148,0:1926:0:0	1/1:0,92:92:92:779,277,0:3690:0:0	1/1:0,98:98:98:997,295,0:3879:0:0	0/1:59,55:55:114:285,0,153:2165:2353:59	1/1:0,54:54:54:728,163,0:2165:0:0	1/1:0,50:50:50:431,151,0:1959:0:0	1/1:0,38:38:38:374,114,0:1522:0:0	1/1:4,85:85:89:919,217,0:3379:152:4	1/1:0,10:10:10:111,30,0:378:0:0	1/1:0,48:48:48:570,144,0:1905:0:0	1/1:0,29:29:29:409,87,0:1136:0:0	0/1:22,26:26:48:93,0,118:1018:885:22	1/1:0,23:23:23:200,69,0:917:0:0	1/1:1,33:33:34:316,94,0:1301:32:1	1/1:0,61:61:61:588,184,0:2400:0:0	0/1:24,17:17:41:55,0,121:681:971:24	0/1:16,18:18:34:92,0,88:721:622:16	1/1:0,116:116:116:1238,349,0:4605:0:0	0/1:5,9:9:14:80,0,22:369:205:5	1/1:0,79:79:79:783,238,0:3155:0:0	0/0:25,0:0:25:0,75,212:0:1002:25	1/1:0,70:70:70:757,211,0:2788:0:0	0/1:31,28:28:59:70,0,72:1126:1241:31	0/1:23,12:12:35:73,0,339:470:898:23	1/1:0,76:76:76:789,229,0:3058:0:0	1/1:0,6:6:6:87,18,0:237:0:0	1/1:0,45:45:45:472,135,0:1801:0:0	1/1:0,58:58:58:526,175,0:2277:0:0	0/0:42,2:2:44:0,85,499:82:1637:42	1/1:0,22:22:22:239,66,0:851:0:0	1/1:0,94:94:108:953,283,0:3749:0:0	1/1:0,60:60:60:616,181,0:2372:0:0	1/1:0,37:37:37:335,111,0:1441:0:0	1/1:0,40:40:40:350,120,0:1581:0:0	1/1:0,21:21:21:221,63,0:840:0:0	0/1:12,19:19:31:106,0,6:753:479:12	1/1:0,189:189:189:1998,569,0:7496:0:0	0/1:47,18:18:65:14,0,245:702:1865:47	1/1:0,48:48:48:525,144,0:1892:0:0	0/1:16,8:8:24:39,0,117:305:639:16	1/1:0,33:33:33:367,99,0:1284:0:0	1/1:0,32:32:32:353,96,0:1277:0:0	1/1:0,34:34:34:383,102,0:1376:0:0	1/1:0,5:5:5:41,15,0:201:0:0	0/0:17,0:0:17:0,51,342:0:693:17	0/1:60,32:32:92:35,0,317:1304:2392:60	1/1:0,47:47:47:431,141,0:1910:0:0	1/1:0,87:87:87:815,262,0:3495:0:0	0/1:26,22:22:48:71,0,104:870:1044:26	./.:.:.:.:.:.:.:.	1/1:0,36:36:36:375,108,0:1440:0:0	1/1:0,46:46:46:418,138,0:1791:0:0	1/1:0,11:11:11:109,33,0:451:0:0	1/1:0,25:25:25:307,75,0:1001:0:0	1/1:0,46:46:46:456,138,0:1841:0:0	0/1:55,22:22:77:26,0,261:834:2208:55	1/1:0,34:34:34:352,102,0:1357:0:0	1/1:0,24:24:24:267,72,0:945:0:0	1/1:0,43:43:43:454,129,0:1673:0:0	1/1:0,53:53:53:561,160,0:2105:0:0	1/1:0,99:99:100:1127,298,0:3984:0:0	1/1:0,13:13:13:111,39,0:473:0:0	1/1:0,89:89:89:934,268,0:3566:0:0	1/1:0,23:23:23:353,69,0:897:0:0	0/0:111,0:0:111:0,334,1022:0:4350:111	1/1:0,46:46:46:411,138,0:1843:0:0	1/1:0,72:72:72:732,217,0:2839:0:0	1/1:0,39:39:39:447,117,0:1535:0:0	1/1:0,4:4:4:30,12,0:164:0:0	0/1:23,24:24:47:110,0,82:953:943:23	1/1:0,20:20:20:252,60,0:773:0:0	1/1:0,55:55:55:509,166,0:2207:0:0	1/1:0,27:27:27:289,81,0:1090:0:0	1/1:0,23:23:23:237,69,0:907:0:0	1/1:0,17:17:17:159,51,0:697:0:0	1/1:0,39:39:39:412,117,0:1595:0:0	0/0:19,0:0:19:0,57,149:0:770:19	1/1:0,38:38:38:374,114,0:1518:0:0	1/1:0,18:18:18:157,54,0:729:0:0	1/1:0,18:18:18:174,54,0:688:0:0	1/1:0,107:107:107:1178,322,0:4274:0:0	1/1:0,91:91:91:948,274,0:3608:0:0	1/1:0,14:14:14:131,42,0:546:0:0	0/1:24,15:15:39:49,0,179:579:944:24	0/1:27,36:36:63:153,0,91:1422:1073:27	1/1:0,26:26:26:343,78,0:1037:0:0	1/1:0,28:28:28:634,84,0:1099:0:0
29379261	192871	29379261_192871	T	G	4188.19	.	AB=0.424452;ABP=45.9914;AC=12;AF=0.0322781;AN=220;AO=541;CIGAR=1X;DP=76210;DPB=32955;DPRA=0.973577;EPP=112.286;EPPR=2448.3;GTI=165;LEN=1;MEANALT=1.01333;MQM=13.7634;MQMR=11.4746;NS=2112;NUMALT=1;ODDS=0.00025855;PAIRED=0.833641;PAIREDR=0.890231;PAO=0;PQA=0;PQR=0;PRO=0;PROBE=Intergenic|RAPIDGENOMICS_3404_38744;QA=21324;QR=1249869;RO=31038;RPL=255;RPP=6.86757;RPPR=2503.2;RPR=286;RUN=1;SAF=311;SAP=29.3449;SAR=230;SRF=17979;SRP=1696.53;SRR=13059;TYPE=snp;technology.illumina=1	GT:AD:AO:DP:PL:QA:QR:RO	0/0:13,0:0:13:0,39,203:0:529:13	0/0:6,0:0:6:0,18,60:0:237:6	0/0:6,0:0:6:0,18,44:0:246:6	0/0:34,0:0:34:0,102,360:0:1386:34	0/0:7,0:0:7:0,21,59:0:251:7	0/0:38,0:0:38:0,114,462:0:1546:38	0/0:2,0:0:2:0,6,47:0:82:2	0/0:6,0:0:6:0,18,49:0:238:6	0/0:22,0:0:22:0,66,224:0:875:22	0/0:63,0:0:63:0,190,566:0:2566:63	0/0:4,0:0:4:0,12,37:0:164:4	0/0:31,0:0:31:0,93,335:0:1267:31	0/0:44,0:0:44:0,132,381:0:1769:44	0/0:12,0:0:12:0,36,141:0:488:12	0/1:8,5:5:13:7,0,39:205:324:8	0/0:55,0:0:55:0,166,587:0:2190:55	0/0:10,0:0:11:0,30,248:0:373:10	0/0:64,0:0:64:0,193,601:0:2571:64	0/0:13,0:0:13:0,39,179:0:533:13	0/0:33,0:0:33:0,99,335:0:1299:33	0/0:49,0:0:49:0,148,500:0:1983:49	0/0:32,0:0:32:0,96,324:0:1304:32	0/0:23,0:0:23:0,69,279:0:939:23	0/0:71,0:0:71:0,214,698:0:2847:71	0/0:24,0:0:24:0,72,260:0:953:24	0/0:21,0:0:22:0,63,434:0:848:21	0/0:23,0:0:23:0,69,273:0:931:23	0/0:38,0:0:38:0,114,334:0:1517:38	0/0:21,0:0:21:0,63,251:0:848:21	1/1:2,4:4:6:25,3,0:164:82:2	0/0:21,0:0:21:0,63,177:0:847:21	0/0:27,0:0:27:0,81,272:0:1099:27	0/1:16,12:12:28:38,0,80:490:644:16	0/0:21,0:0:21:0,63,252:0:849:21	0/0:20,0:0:20:0,60,167:0:784:20	0/0:2,0:0:2:0,6,55:0:82:2	0/0:26,0:0:26:0,78,246:0:1066:26	0/0:16,0:0:16:0,48,155:0:638:16	0/0:17,0:0:17:0,51,144:0:697:17	0/0:11,0:0:11:0,33,124:0:438:11	0/0:24,0:0:24:0,72,234:0:980:24	0/0:36,0:0:36:0,108,359:0:1472:36	0/0:56,0:0:56:0,169,544:0:2261:56	0/0:4,0:0:4:0,12,37:0:164:4	0/0:31,0:0:31:0,93,292:0:1250:31	0/0:4,0:0:4:0,12,33:0:164:4	0/0:35,0:0:35:0,105,296:0:1409:35	0/0:50,0:0:50:0,151,547:0:2042:50	0/0:11,0:0:11:0,33,166:0:451:11	0/0:50,0:0:50:0,151,568:0:1988:50	0/0:2,0:0:2:0,6,17:0:82:2	0/0:15,0:0:15:0,45,184:0:598:15	0/0:34,0:0:34:0,102,414:0:1378:34	0/0:18,0:0:18:0,54,292:0:715:18	0/0:32,0:0:32:0,96,300:0:1284:32	0/1:7,2:2:9:21,0,48:79:287:7	0/0:41,0:0:41:0,123,372:0:1664:41	0/0:9,0:0:9:0,27,71:0:369:9	0/0:20,0:0:20:0,60,186:0:799:20	0/0:30,0:0:30:0,90,273:0:1167:30	0/0:33,0:0:33:0,99,322:0:1322:33	0/0:89,0:0:89:0,268,1124:0:3605:89	0/0:43,0:0:43:0,129,467:0:1751:43	0/0:48,0:0:48:0,144,450:0:1927:48	0/1:3,10:10:13:50,0,7:399:123:3	0/0:19,0:0:19:0,57,174:0:779:19	0/0:5,0:0:5:0,15,59:0:191:5	0/1:3,5:5:8:29,0,24:205:123:3	0/0:7,0:0:7:0,21,57:0:287:7	0/0:10,0:0:10:0,30,90:0:388:10	0/0:43,0:0:43:0,129,577:0:1724:43	0/0:47,0:0:47:0,141,523:0:1919:47	0/0:20,0:0:20:0,60,206:0:808:20	0/0:29,0:0:29:0,87,318:0:1172:29	0/0:1,0:0:1:0,3,8:0:41:1	0/0:12,0:0:12:0,36,119:0:479:12	0/0:13,0:0:13:0,39,134:0:516:13	./.:.:.:.:.:.:.:.	0/0:8,0:0:8:0,24,93:0:316:8	0/1:9,3:3:12:11,0,58:115:347:9	0/0:43,0:0:43:0,129,410:0:1742:43	0/0:8,0:0:8:0,24,64:0:315:8	0/0:20,0:0:20:0,60,176:0:807:20	0/0:17,2:2:19:0,31,183:75:675:17	0/0:31,0:0:31:0,93,335:0:1244:31	0/0:25,2:2:27:0,60,229:76:1017:25	0/0:12,0:0:12:0,36,99:0:474:12	0/0:25,0:0:25:0,75,215:0:991:25	0/1:3,9:9:12:75,0,13:360:119:3	0/0:73,0:0:73:0,220,739:0:2956:73	0/0:17,0:0:17:0,51,166:0:693:17	0/0:50,0:0:50:0,151,580:0:2029:50	0/0:12,0:0:12:0,36,98:0:464:12	0/0:2,0:0:2:0,6,58:0:82:2	0/0:46,0:0:46:0,138,460:0:1832:46	0/0:3,0:0:3:0,9,45:0:119:3	0/0:12,0:0:12:0,36,104:0:492:12	0/0:8,0:0:8:0,24,82:0:328:8	0/0:13,0:0:13:0,39,148:0:533:13	0/0:13,0:0:13:0,39,158:0:529:13	./.:.:.:.:.:.:.:.	0/0:12,0:0:12:0,36,108:0:456:12	0/0:25,0:0:25:0,75,336:0:984:25	0/0:43,0:0:43:0,129,359:0:1743:43	0/0:55,0:0:55:0,166,505:0:2220:55	0/0:27,0:0:27:0,81,265:0:1080:27	0/0:47,0:0:47:0,141,540:0:1883:47	0/0:12,0:0:12:0,36,142:0:474:12	0/0:29,0:0:29:0,87,336:0:1172:29	0/0:21,0:0:21:0,63,204:0:853:21	1/1:0,8:8:8:77,24,0:316:0:0	0/1:3,9:9:12:152,0,12:357:105:3
29379261	589694	29379261_589694	T	G	197177	.	AB=0.448543;ABP=332.861;AC=75;AF=0.414604;AN=220;AO=15213;CIGAR=1X;DP=159340;DPB=59776;DPRA=0.825773;EPP=619.958;EPPR=983.69;GTI=213;LEN=1;MEANALT=1.00541;MQM=12.867;MQMR=11.2154;NS=2112;NUMALT=1;ODDS=0.00678632;PAIRED=0.861763;PAIREDR=0.9021;PAO=0;PQA=0;PQR=0;PRO=0;PROBE=Intergenic|RAPIDGENOMICS_3404_23322;QA=602640;QR=1614867;RO=40429;RPL=9706;RPP=2519.71;RPPR=18895.8;RPR=5507;RUN=1;SAF=3157;SAP=11306.7;SAR=12056;SRF=11744;SRP=15417.9;SRR=28685;TYPE=snp;technology.illumina=1	GT:AD:AO:DP:PL:QA:QR:RO	0/0:24,2:2:26:0,41,239:82:963:24	0/0:30,0:0:30:0,90,330:0:1213:30	0/0:12,0:0:12:0,36,114:0:492:12	0/1:45,54:54:99:230,0,113:2179:1828:45	1/1:0,23:23:23:445,69,0:920:0:0	0/1:29,29:29:58:123,0,79:1168:1177:29	1/1:0,8:8:8:200,24,0:320:0:0	0/0:11,0:0:11:0,33,85:0:451:11	0/0:84,0:0:84:0,253,730:0:3289:84	0/1:25,33:33:58:169,0,114:1287:989:25	0/1:9,7:7:16:26,0,48:287:343:9	0/0:31,12:12:43:0,14,156:488:1267:31	0/0:88,0:0:88:0,265,720:0:3551:88	0/0:21,0:0:21:0,63,270:0:848:21	0/0:29,1:1:30:0,69,271:22:1142:29	0/1:61,36:36:97:36,0,244:1455:2451:61	0/1:19,8:8:27:95,0,231:324:742:19	0/0:59,1:1:60:0,173,658:41:2374:59	0/0:23,0:0:23:0,69,209:0:890:23	0/0:46,0:0:46:0,138,402:0:1851:46	0/1:34,25:25:59:85,0,129:1002:1374:34	0/1:34,29:29:63:67,0,167:1136:1382:34	0/0:41,0:0:41:0,123,456:0:1628:41	0/1:62,36:36:98:28,0,426:1413:2475:62	0/1:12,8:8:20:58,0,37:328:483:12	1/1:0,45:45:45:962,135,0:1771:0:0	0/0:60,0:0:60:0,181,680:0:2338:60	1/1:0,27:27:27:234,81,0:1076:0:0	0/0:79,31:31:110:0,16,382:1226:3162:79	0/1:31,29:29:60:103,0,111:1166:1240:31	0/0:21,0:0:21:0,63,207:0:843:21	0/0:39,9:9:48:0,45,319:346:1529:39	1/1:0,107:107:107:1037,322,0:4331:0:0	1/1:0,17:17:17:204,51,0:680:0:0	0/0:20,4:4:24:0,43,169:164:799:20	0/0:4,0:0:4:0,12,51:0:164:4	0/0:6,3:3:9:0,0,48:123:246:6	0/0:28,10:10:38:0,24,193:406:1108:28	0/1:14,15:15:29:105,0,46:598:574:14	1/1:0,56:56:56:550,169,0:2218:0:0	0/0:88,0:0:88:0,265,853:0:3481:88	0/1:19,21:21:40:54,0,25:861:762:19	0/1:28,41:41:69:218,0,63:1632:1091:28	0/0:11,1:1:12:0,26,86:41:451:11	0/0:41,21:21:62:0,13,194:816:1633:41	0/0:29,0:0:29:0,87,227:0:1162:29	1/1:2,61:61:63:709,174,0:2435:82:2	0/0:77,0:0:77:0,232,799:0:3110:77	0/0:47,0:0:47:0,141,1184:0:1815:47	1/1:0,28:28:28:228,84,0:1117:0:0	./.:.:.:.:.:.:.:.	0/1:30,20:20:50:41,0,220:808:1218:30	0/1:44,34:34:78:57,0,226:1341:1711:44	0/0:34,0:0:34:0,102,399:0:1374:34	0/1:40,20:20:60:4,0,215:794:1595:40	0/1:29,19:19:48:26,0,128:757:1167:29	0/1:13,17:17:30:44,0,52:651:521:13	0/0:27,0:0:27:0,81,255:0:1077:27	0/0:37,0:0:37:0,111,308:0:1454:37	0/0:12,0:0:12:0,36,134:0:492:12	0/0:35,9:9:44:0,43,241:369:1409:35	0/0:90,36:36:126:0,33,510:1449:3596:90	0/0:51,2:2:53:0,135,446:82:2069:51	0/0:59,0:0:59:0,178,586:0:2338:59	0/0:28,0:0:28:0,84,209:0:1117:28	0/1:16,14:14:30:46,0,37:565:652:16	1/1:0,33:33:33:296,99,0:1291:0:0	1/1:1,27:27:28:287,75,0:1064:41:1	1/1:2,6:6:8:40,9,0:242:82:2	0/0:12,0:0:12:0,36,196:0:470:12	0/1:35,23:23:58:97,0,145:917:1419:35	0/0:50,25:25:75:0,13,311:1017:2029:50	0/0:97,0:0:97:0,292,925:0:3925:97	0/0:46,0:0:46:0,138,448:0:1857:46	./.:.:.:.:.:.:.:.	0/0:29,0:0:29:0,87,314:0:1176:29	1/1:0,22:22:22:213,66,0:896:0:0	0/1:5,4:4:9:3,0,43:164:201:5	0/1:19,9:9:28:72,0,159:360:748:19	0/0:85,0:0:85:0,256,841:0:3343:85	0/1:34,28:28:62:120,0,78:1106:1369:34	0/1:25,11:11:36:7,0,82:447:1007:25	0/1:11,14:14:25:48,0,12:566:447:11	0/1:16,16:16:32:76,0,23:656:652:16	0/1:6,10:10:16:45,0,32:406:246:6	0/0:88,0:0:88:0,265,829:0:3534:88	0/0:14,6:6:20:0,11,106:246:556:14	0/0:113,0:0:113:0,340,1110:0:4541:113	1/1:0,35:35:35:316,105,0:1417:0:0	0/0:78,0:0:78:0,235,746:0:3132:78	0/0:53,15:15:68:0,74,453:615:2152:53	0/1:21,12:12:33:25,0,114:459:793:21	1/1:0,46:46:46:477,138,0:1828:0:0	1/1:0,7:7:7:58,21,0:265:0:0	0/1:29,33:33:62:162,0,77:1302:1155:29	0/0:36,6:6:42:0,80,297:246:1468:36	0/1:32,39:39:71:218,0,121:1541:1274:32	1/1:0,3:3:3:24,9,0:123:0:0	0/1:9,10:10:19:37,0,48:397:361:9	0/0:21,0:0:21:0,63,190:0:825:21	0/1:1,1:1:2:3,0,4:27:41:1	0/0:23,0:0:23:0,69,267:0:895:23	0/1:26,12:12:38:40,0,132:488:1020:26	0/0:54,0:0:54:0,163,530:0:2185:54	0/1:19,16:16:35:115,0,71:639:748:19	0/0:93,0:0:94:0,280,940:0:3728:93	0/0:38,0:0:38:0,114,354:0:1528:38	1/1:0,32:32:32:333,96,0:1268:0:0	0/1:10,17:17:27:160,0,1:666:370:10	0/1:26,17:17:43:6,0,113:677:1058:26	0/1:1,1:1:2:27,0,2:41:41:1	0/1:21,17:17:38:252,0,413:664:816:21
29379261	589790	29379261_589790	C	G	255077	.	AB=0.450043;ABP=502.015;AC=69;AF=0.38992;AN=224;AO=20629;CIGAR=1X;DP=241971;DPB=100433;DPRA=0.848364;EPP=447.539;EPPR=703.215;GTI=97;LEN=1;MEANALT=1.01695;MQM=13.2424;MQMR=11.3236;NS=2112;NUMALT=1;ODDS=0.0204649;PAIRED=0.847836;PAIREDR=0.881892;PAO=0;PQA=0;PQR=0;PRO=0;PROBE=Intergenic|RAPIDGENOMICS_3404_23322;QA=815959;QR=2863884;RO=71392;RPL=10237;RPP=5.53925;RPPR=96.3729;RPR=10392;RUN=1;SAF=10186;SAP=9.96282;SAR=10443;SRF=36251;SRP=40.4861;SRR=35141;TYPE=snp;technology.illumina=1	GT:AD:AO:DP:PL:QA:QR:RO	0/0:50,17:17:67:0,10,370:665:1979:50	0/0:19,0:0:19:0,57,177:0:779:19	0/0:22,0:0:22:0,66,188:0:894:22	0/1:79,71:71:150:273,0,350:2825:3179:79	1/1:0,31:31:31:432,93,0:1246:0:0	0/1:54,47:47:102:157,0,230:1871:2158:54	1/1:0,15:15:15:376,45,0:578:0:0	0/0:15,0:0:15:0,45,191:0:592:15	0/0:127,0:0:127:0,382,1268:0:5066:127	0/1:43,60:60:103:333,0,156:2372:1728:43	0/0:13,4:4:17:0,11,90:164:533:13	0/0:61,23:23:84:0,35,439:931:2470:61	0/0:116,0:0:116:0,349,1005:0:4617:116	0/0:43,0:0:43:0,129,421:0:1751:43	0/0:110,0:0:110:0,331,1185:0:4417:110	0/1:88,58:58:147:77,0,427:2320:3538:88	0/1:22,12:12:34:233,0,321:480:858:22	0/0:59,1:1:60:0,172,572:41:2385:59	0/0:54,0:0:54:0,163,487:0:2180:54	0/0:85,0:0:85:0,256,847:0:3449:85	0/1:43,47:47:90:203,0,100:1861:1729:43	0/1:37,57:57:94:220,0,145:2266:1492:37	0/0:62,0:0:62:0,187,656:0:2507:62	0/1:91,91:91:182:289,0,480:3636:3706:91	0/1:18,23:23:41:161,0,43:911:729:18	1/1:0,50:50:50:1015,151,0:1963:0:0	0/0:90,0:0:90:0,271,928:0:3617:90	1/1:0,70:70:70:591,211,0:2764:0:0	0/0:103,50:50:153:0,3,581:2034:4146:103	0/1:42,45:45:87:148,0,151:1805:1697:42	0/0:44,0:0:44:0,132,390:0:1755:44	0/0:109,0:0:109:0,328,1045:0:4358:109	0/1:67,51:51:118:130,0,300:2063:2703:67	0/1:19,10:10:29:35,0,120:410:730:19	0/0:26,14:14:40:0,7,140:574:1003:26	0/0:7,0:0:7:0,21,65:0:287:7	0/1:20,21:21:41:136,0,48:825:794:20	0/0:43,7:7:50:0,80,350:287:1734:43	0/0:54,0:0:54:0,163,569:0:2158:54	1/1:0,92:92:92:920,277,0:3677:0:0	0/0:99,0:0:99:0,298,933:0:4013:99	0/1:38,30:30:68:68,0,139:1222:1500:38	0/0:136,0:0:136:0,409,1359:0:5413:136	0/0:14,2:2:16:0,31,106:82:566:14	0/0:82,23:23:105:0,120,567:908:3299:82	0/0:28,0:0:28:0,84,218:0:1109:28	1/1:0,99:99:99:1082,298,0:3921:0:0	0/0:121,0:0:121:0,364,1259:0:4850:121	0/0:56,0:0:56:0,169,1297:0:2207:56	1/1:0,50:50:51:414,151,0:2015:0:0	0/1:6,8:8:14:29,0,5:328:246:6	0/0:87,0:0:87:0,262,987:0:3496:87	0/1:53,76:76:129:332,0,89:3047:2136:53	0/0:57,0:0:57:0,172,678:0:2273:57	0/1:49,28:28:77:57,0,297:1126:1939:49	0/1:69,43:43:112:64,0,339:1704:2799:69	0/1:30,39:39:69:135,0,112:1563:1221:30	0/0:37,0:0:37:0,111,373:0:1459:37	0/0:72,0:0:72:0,217,622:0:2905:72	0/0:9,4:4:13:0,6,80:164:356:9	0/0:53,21:21:74:0,10,271:824:2125:53	0/1:114,85:85:199:323,0,526:3385:4601:114	0/0:124,1:1:125:0,362,1240:41:5007:124	0/0:73,0:0:73:0,220,815:0:2886:73	0/0:34,0:0:34:0,102,337:0:1368:34	0/1:37,30:30:67:100,0,199:1204:1497:37	1/1:0,42:42:42:439,126,0:1676:0:0	0/1:33,19:19:52:68,0,146:744:1336:33	0/1:5,3:3:8:4,0,35:119:201:5	0/0:16,1:1:17:0,10,270:41:625:16	0/1:60,47:47:107:230,0,222:1826:2426:60	0/0:59,26:26:85:0,13,445:1013:2402:59	0/0:137,0:0:137:0,412,1379:0:5561:137	0/0:72,0:0:72:0,217,685:0:2897:72	1/1:0,1:1:1:9,3,0:41:0:0	0/0:55,0:0:55:0,166,579:0:2194:55	1/1:0,31:31:31:305,93,0:1237:0:0	1/1:3,15:15:18:118,3,0:583:123:3	0/1:11,8:8:19:90,0,61:305:435:11	0/0:109,0:0:109:0,328,1060:0:4374:109	0/0:126,0:0:126:0,379,1256:0:5030:126	0/1:34,29:29:63:87,0,73:1172:1386:34	0/1:15,26:26:41:139,0,66:1049:602:15	0/1:36,50:50:86:293,0,53:2009:1455:36	0/1:24,20:20:44:83,0,150:787:959:24	0/0:165,0:0:165:0,497,1554:0:6633:165	0/0:29,9:9:38:0,43,222:360:1163:29	0/0:191,0:0:191:0,575,1888:0:7652:191	1/1:11,38:38:49:287,14,0:1514:442:11	0/0:148,0:0:148:0,446,1447:0:6016:148	0/1:42,33:33:75:101,0,196:1284:1699:42	0/1:43,40:40:83:155,0,172:1613:1754:43	1/1:0,66:66:66:668,199,0:2641:0:0	1/1:0,23:23:23:202,69,0:907:0:0	0/1:63,48:48:111:213,0,293:1907:2562:63	0/0:46,14:14:60:0,49,318:537:1869:46	0/1:60,47:47:107:143,0,321:1890:2403:60	1/1:0,22:22:22:192,66,0:875:0:0	0/1:19,12:12:31:7,0,87:488:761:19	0/0:31,0:0:31:0,93,324:0:1228:31	0/0:7,2:2:9:0,10,35:59:265:7	0/0:27,0:0:28:0,81,338:0:1086:27	0/1:40,35:35:75:131,0,169:1419:1611:40	0/0:60,0:0:60:0,181,579:0:2380:60	0/1:24,19:19:43:135,0,113:763:968:24	0/0:184,0:0:184:0,554,1798:0:7484:184	0/0:54,0:0:54:0,163,524:0:2197:54	1/1:0,36:36:36:380,108,0:1414:0:0	0/0:31,0:0:31:0,93,351:0:1255:31	0/0:78,29:29:107:0,74,592:1181:3136:78	0/0:4,0:0:4:0,12,32:0:164:4	0/1:27,15:15:42:239,0,381:580:1081:27
29379261	589876	29379261_589876	A	G	200311	.	AB=0.467461;ABP=142.772;AC=89;AF=0.422649;AN=224;AO=16014;CIGAR=1X;DP=162119;DPB=61998;DPRA=0.843364;EPP=2054.9;EPPR=1693.37;GTI=149;LEN=1;MEANALT=1.00903;MQM=13.0297;MQMR=11.5671;NS=2112;NUMALT=1;ODDS=0.0144294;PAIRED=0.860372;PAIREDR=0.8964;PAO=0;PQA=0;PQR=0;PRO=0;PROBE=Intergenic|RAPIDGENOMICS_3404_23322;QA=631083;QR=1645886;RO=41139;RPL=5912;RPP=2383.59;RPPR=19386.3;RPR=10102;RUN=1;SAF=11950;SAP=8435.74;SAR=4064;SRF=28714;SRP=14008.2;SRR=12425;TYPE=snp;technology.illumina=1	GT:AD:AO:DP:PL:QA:QR:RO	0/1:36,17:17:53:26,0,234:693:1450:36	0/0:4,0:0:4:0,12,33:0:164:4	0/0:14,0:0:14:0,42,133:0:556:14	0/1:42,40:40:82:131,0,195:1609:1697:42	1/1:0,15:15:15:196,45,0:584:0:0	0/1:24,18:18:42:50,0,138:725:957:24	1/1:0,8:8:8:196,24,0:305:0:0	0/0:16,0:0:16:0,48,202:0:639:16	0/0:69,0:0:69:0,208,692:0:2785:69	0/1:27,47:47:74:240,0,67:1883:1076:27	0/1:12,6:6:18:4,0,86:234:484:12	0/0:47,12:12:59:0,90,490:466:1880:47	0/0:65,0:0:65:0,196,626:0:2561:65	0/0:32,0:0:32:0,96,324:0:1232:32	0/0:84,0:0:84:0,253,893:0:3386:84	0/1:54,33:33:87:14,0,336:1296:2160:54	0/1:21,6:6:27:101,0,253:238:830:21	0/0:11,2:2:13:0,23,77:78:451:11	0/0:22,0:0:22:0,66,232:0:890:22	0/0:98,0:0:98:0,295,1055:0:3934:98	0/1:21,40:40:61:253,0,6:1555:830:21	0/1:14,24:24:38:107,0,6:944:570:14	0/0:51,0:0:51:0,154,481:0:2019:51	0/1:47,31:31:78:53,0,226:1236:1919:47	0/1:8,6:6:14:62,0,50:242:328:8	1/1:0,33:33:33:664,99,0:1325:0:0	0/0:41,0:0:41:0,123,426:0:1655:41	1/1:0,61:61:61:536,184,0:2441:0:0	0/0:69,17:17:86:0,85,559:685:2735:69	0/1:26,26:26:52:61,0,106:1066:1030:26	0/0:39,0:0:39:0,117,371:0:1512:39	0/1:35,30:30:65:92,0,108:1212:1372:35	1/1:0,75:75:75:795,226,0:2996:0:0	1/1:0,25:25:25:273,75,0:981:0:0	0/1:15,14:14:29:26,0,45:574:587:15	0/0:4,0:0:4:0,12,46:0:142:4	0/1:12,18:18:30:105,0,6:710:474:12	0/0:23,4:4:27:0,52,189:164:872:23	0/1:15,31:31:46:214,0,13:1227:607:15	1/1:0,40:40:40:437,120,0:1585:0:0	0/0:65,0:0:65:0,196,626:0:2547:65	0/1:30,16:16:47:25,0,169:656:1185:30	0/1:48,45:45:93:150,0,233:1801:1947:48	0/0:3,1:1:4:0,4,20:41:111:3	0/0:42,16:16:58:0,39,253:644:1691:42	0/0:13,0:0:13:0,39,107:0:479:13	1/1:0,57:57:57:604,172,0:2294:0:0	0/0:70,0:0:70:0,211,745:0:2804:70	0/0:45,0:0:45:0,135,1010:0:1762:45	1/1:0,36:36:36:323,108,0:1454:0:0	0/1:6,6:6:12:13,0,11:227:246:6	0/1:31,27:27:58:94,0,223:1099:1224:31	0/1:28,40:40:68:145,0,60:1632:1144:28	0/0:29,0:0:29:0,87,353:0:1149:29	0/1:16,16:16:32:94,0,90:631:656:16	0/1:72,37:37:109:50,0,387:1434:2913:72	0/1:18,26:26:44:91,0,53:1053:734:18	0/0:22,0:0:22:0,66,221:0:885:22	0/0:36,0:0:36:0,108,334:0:1459:36	1/1:4,7:7:11:28,4,0:287:142:4	0/0:27,5:5:32:0,31,207:182:1107:27	0/1:76,52:52:128:150,0,356:2102:3037:76	0/0:80,0:0:80:0,241,849:0:3227:80	0/0:47,0:0:47:0,141,503:0:1810:47	0/0:38,0:0:38:0,114,358:0:1541:38	0/1:30,21:21:51:65,0,160:853:1199:30	1/1:0,19:19:19:203,57,0:765:0:0	1/1:4,30:30:34:264,69,0:1176:164:4	1/1:4,6:6:10:103,1,0:242:164:4	0/1:12,2:2:14:32,0,230:78:462:12	0/1:41,22:22:63:91,0,155:872:1664:41	0/1:21,13:13:34:37,0,147:533:857:21	0/0:72,0:0:72:0,217,786:0:2918:72	0/0:49,0:0:49:0,148,460:0:1981:49	1/1:0,1:1:1:9,3,0:41:0:0	0/0:48,0:0:48:0,144,514:0:1926:48	1/1:0,19:19:19:185,57,0:762:0:0	1/1:1,11:11:12:69,3,0:447:41:1	0/1:15,9:9:24:30,0,118:369:581:15	0/0:59,0:0:59:0,178,580:0:2367:59	0/1:44,23:23:67:10,0,189:912:1743:44	0/1:13,18:18:31:91,0,30:707:507:13	0/1:13,18:18:31:76,0,64:730:514:13	0/1:27,25:25:52:140,0,70:1013:1081:27	0/1:19,10:10:29:29,0,145:410:756:19	0/0:80,0:0:80:0,241,915:0:3198:80	0/0:14,5:5:19:0,20,95:205:570:14	0/0:110,0:0:110:0,331,1097:0:4391:110	1/1:0,34:34:34:406,102,0:1343:0:0	0/0:83,0:0:83:0,250,865:0:3289:83	1/1:15,31:31:46:167,16,0:1213:580:15	0/1:22,29:29:51:155,0,55:1152:866:22	1/1:0,50:50:50:457,151,0:1952:0:0	1/1:0,27:27:27:260,81,0:1089:0:0	0/1:33,19:19:52:72,0,210:748:1335:33	0/0:22,6:6:28:0,3,120:242:898:22	0/1:42,41:41:83:110,0,146:1605:1670:42	1/1:0,17:17:17:154,51,0:688:0:0	0/1:5,6:6:11:17,0,21:246:205:5	0/0:25,0:0:25:0,75,279:0:1017:25	1/1:0,1:1:1:9,3,0:37:0:0	0/0:23,0:0:23:0,69,285:0:930:23	0/1:29,17:17:46:35,0,169:693:1173:29	0/0:46,0:0:46:0,138,492:0:1833:46	0/1:9,14:14:23:74,0,6:570:365:9	0/0:104,0:0:104:0,313,1000:0:4247:104	0/0:40,0:0:40:0,120,446:0:1593:40	1/1:0,39:39:39:412,117,0:1565:0:0	0/0:15,1:1:16:0,40,161:41:595:15	0/0:65,25:25:90:0,26,476:1003:2621:65	0/1:3,1:1:4:20,0,12:41:119:3	0/1:15,7:7:22:12,0,154:269:597:15
29379261	669534	29379261_669534	G	C	176391	.	AB=0.498595;ABP=3.19332;AC=79;AF=0.405456;AN=224;AO=11928;CIGAR=1X;DP=132044;DPB=59869;DPRA=1.02251;EPP=2584.96;EPPR=4314.17;GTI=76;LEN=1;MEANALT=1.00476;MQM=13.5587;MQMR=11.6411;NS=2112;NUMALT=1;ODDS=0.00153889;PAIRED=0.85119;PAIREDR=0.889959;PAO=0;PQA=0;PQR=0;PRO=0;PROBE=SNP|RAPIDGENOMICS_3404_23321;QA=470230;QR=1540272;RO=38740;RPL=7766;RPP=2367.6;RPPR=14056.2;RPR=4162;RUN=1;SAF=4443;SAP=1687.64;SAR=7485;SRF=14648;SRP=5002.28;SRR=24092;TYPE=snp;technology.illumina=1	GT:AD:AO:DP:PL:QA:QR:RO	0/1:10,27:27:37:117,0,24:1088:410:10	0/0:13,0:0:13:0,39,137:0:525:13	0/0:12,0:0:12:0,36,108:0:475:12	0/1:27,43:43:70:264,0,106:1727:1103:27	1/1:0,11:11:11:242,33,0:447:0:0	0/1:19,41:41:60:194,0,14:1659:749:19	1/1:0,10:10:10:196,30,0:387:0:0	0/0:3,0:0:3:0,9,27:0:119:3	0/0:39,0:0:39:0,117,375:0:1550:39	0/1:29,30:30:59:112,0,150:1213:1127:29	0/0:23,4:4:27:0,46,174:164:943:23	1/1:7,32:32:39:247,60,0:1295:287:7	0/0:27,0:0:27:0,81,339:0:1081:27	0/0:29,0:0:29:0,87,268:0:1149:29	0/0:40,0:0:40:0,120,402:0:1593:40	0/1:47,52:52:99:243,0,158:2111:1899:47	0/1:9,13:13:22:182,0,155:478:369:9	0/1:30,55:55:85:344,0,23:2233:1180:30	0/0:36,0:0:36:0,108,331:0:1426:36	0/0:33,0:0:33:0,99,306:0:1326:33	0/1:23,13:13:36:52,0,90:497:921:23	1/1:8,33:33:41:273,33,0:1328:311:8	0/0:43,0:0:43:0,129,442:0:1717:43	1/1:22,40:40:62:361,2,0:1620:870:22	0/0:9,0:0:9:0,27,122:0:352:9	1/1:0,50:50:50:1213,151,0:2004:0:0	0/0:51,0:0:51:0,154,488:0:2052:51	1/1:0,82:82:82:841,247,0:3311:0:0	0/1:20,39:39:59:227,0,32:1531:807:20	0/1:29,28:28:57:119,0,65:1112:1140:29	0/0:17,0:0:17:0,51,142:0:688:17	0/0:55,0:0:55:0,166,519:0:2180:55	0/1:57,26:26:83:65,0,332:1048:2261:57	0/0:13,2:2:15:0,30,133:82:516:13	0/1:33,13:13:46:45,0,192:533:1324:33	0/0:2,0:0:2:0,6,23:0:82:2	0/1:38,18:18:56:4,0,238:719:1509:38	1/1:16,25:25:41:113,0,0:1011:638:16	0/0:22,0:0:22:0,66,210:0:880:22	1/1:0,34:34:34:393,102,0:1347:0:0	0/0:14,0:0:14:0,42,131:0:529:14	0/0:41,20:20:61:0,19,242:799:1640:41	0/0:72,0:0:72:0,217,667:0:2902:72	0/0:12,4:4:16:0,18,77:164:474:12	0/1:32,43:43:75:292,0,102:1675:1260:32	0/0:3,0:0:3:0,9,23:0:123:3	1/1:0,62:62:62:662,187,0:2465:0:0	0/0:58,0:0:58:0,175,589:0:2270:58	0/0:26,0:0:26:0,78,710:0:1041:26	1/1:0,37:37:37:428,111,0:1487:0:0	1/1:1,2:2:3:13,0,0:69:41:1	0/0:53,0:0:53:0,160,508:0:2136:53	0/1:45,23:23:68:9,0,256:926:1774:45	0/0:33,0:0:33:0,99,498:0:1303:33	0/1:39,36:36:75:172,0,193:1431:1556:39	0/1:19,26:26:45:154,0,30:1026:775:19	0/1:9,25:25:34:144,0,8:1009:369:9	0/0:35,0:0:35:0,105,395:0:1413:35	0/0:29,0:0:29:0,87,291:0:1150:29	0/0:13,0:0:13:0,39,137:0:533:13	0/1:11,8:8:19:19,0,37:319:443:11	0/1:69,51:51:120:52,0,339:2062:2719:69	0/0:87,0:0:87:0,262,837:0:3507:87	0/0:19,0:0:19:0,57,214:0:770:19	0/0:24,0:0:24:0,72,232:0:976:24	0/1:20,14:14:34:38,0,68:562:781:20	1/1:0,31:31:31:283,93,0:1249:0:0	0/1:13,23:23:36:111,0,47:921:529:13	1/1:0,24:24:24:243,72,0:954:0:0	0/0:22,0:0:22:0,66,540:0:867:22	0/0:52,17:17:69:0,36,365:679:2064:52	0/1:26,16:16:42:30,0,186:652:1039:26	0/0:62,0:0:62:0,187,609:0:2520:62	0/0:31,0:0:31:0,93,361:0:1187:31	0/1:2,1:1:3:23,0,8:41:82:2	0/0:27,0:0:27:0,81,350:0:1057:27	1/1:0,53:53:53:606,160,0:2136:0:0	0/1:11,4:4:15:30,0,44:146:451:11	0/1:11,12:12:23:44,0,121:466:443:11	0/0:43,0:0:43:0,129,425:0:1751:43	0/0:119,0:0:119:0,358,1099:0:4748:119	0/1:11,18:18:29:94,0,56:738:439:11	0/1:21,13:13:34:28,0,86:529:816:21	0/1:36,58:58:94:305,0,95:2344:1404:36	0/1:19,28:28:47:179,0,84:1099:762:19	0/0:61,0:0:61:0,184,550:0:2448:61	0/1:7,8:8:15:63,0,56:328:279:7	0/0:83,0:0:83:0,250,779:0:3326:83	0/1:8,2:2:10:16,0,35:82:328:8	0/0:64,0:0:64:0,193,693:0:2538:64	0/1:8,16:16:24:99,0,21:609:324:8	0/1:11,6:6:17:8,0,77:246:439:11	1/1:0,40:40:40:386,120,0:1581:0:0	1/1:0,9:9:9:116,27,0:364:0:0	1/1:12,28:28:40:222,21,0:1098:478:12	0/0:14,4:4:18:0,20,105:160:557:14	0/1:28,30:30:58:179,0,57:1208:1101:28	1/1:0,29:29:29:287,87,0:1149:0:0	0/1:26,12:12:38:27,0,143:475:1037:26	0/0:32,0:0:32:0,96,401:0:1273:32	0/0:15,1:1:16:0,21,235:41:598:15	0/0:23,0:0:23:0,69,361:0:910:23	0/1:30,23:23:55:73,0,168:943:1155:30	0/0:58,0:0:58:0,175,541:0:2271:58	0/1:42,38:38:80:184,0,145:1496:1679:42	0/0:91,0:0:91:0,274,841:0:3613:91	0/0:53,0:0:53:0,160,522:0:2134:53	1/1:0,21:21:21:183,63,0:836:0:0	0/0:25,0:0:25:0,75,249:0:1008:25	0/0:39,20:20:59:0,26,237:816:1572:39	0/0:5,0:0:5:0,15,40:0:201:5	0/1:15,7:7:22:96,0,127:279:575:15
29379261	669664	29379261_669664	A	C	156184	.	AB=0.494867;ABP=5.15019;AC=76;AF=0.4114;AN=224;AO=11030;CIGAR=1X;DP=125119;DPB=58455;DPRA=1.02483;EPP=1053.53;EPPR=2222.01;GTI=75;LEN=1;MEANALT=1.00478;MQM=13.2893;MQMR=11.6245;NS=2112;NUMALT=1;ODDS=0.00139798;PAIRED=0.861378;PAIREDR=0.895981;PAO=0;PQA=0;PQR=0;PRO=0;PROBE=SNP|RAPIDGENOMICS_3404_23321;QA=437835;QR=1512386;RO=37945;RPL=3522;RPP=3130.91;RPPR=15569.8;RPR=7508;RUN=1;SAF=7320;SAP=2568.64;SAR=3710;SRF=24305;SRP=6512.12;SRR=13640;TYPE=snp;technology.illumina=1	GT:AD:AO:DP:PL:QA:QR:RO	1/1:9,53:53:62:357,62,0:2103:361:9	0/0:39,0:0:39:0,117,496:0:1587:39	0/0:10,0:0:10:0,30,91:0:393:10	0/1:21,23:23:44:98,0,95:930:835:21	1/1:0,15:15:15:293,45,0:556:0:0	1/1:12,40:40:52:244,21,0:1624:484:12	1/1:0,8:8:8:99,24,0:324:0:0	0/0:5,0:0:5:0,15,67:0:205:5	0/0:31,0:0:31:0,93,277:0:1241:31	0/1:31,33:33:64:130,0,110:1345:1255:31	0/1:13,8:8:21:9,0,39:324:529:13	0/1:24,41:41:65:224,0,17:1640:972:24	0/0:14,0:0:14:0,42,171:0:570:14	0/0:19,0:0:19:0,57,221:0:771:19	0/0:48,0:0:48:0,144,445:0:1887:48	0/1:45,39:39:84:136,0,213:1585:1837:45	0/1:7,16:16:23:274,0,61:625:269:7	0/1:77,30:30:107:94,0,560:1191:3061:77	0/0:70,0:0:70:0,211,781:0:2828:70	0/0:70,0:0:70:0,211,752:0:2810:70	0/1:16,24:24:40:133,0,43:962:619:16	0/1:23,28:28:51:185,0,52:1135:939:23	0/0:17,0:0:17:0,51,188:0:648:17	0/1:47,47:47:94:264,0,169:1891:1844:47	0/0:10,6:6:16:0,2,44:246:397:10	1/1:0,26:26:26:515,78,0:1044:0:0	0/0:59,0:0:59:0,178,568:0:2337:59	1/1:0,66:66:66:659,199,0:2677:0:0	0/1:33,41:41:74:165,0,47:1645:1337:33	0/1:17,20:20:37:113,0,47:802:638:17	0/0:16,0:0:16:0,48,132:0:643:16	0/0:36,0:0:36:0,108,361:0:1353:36	0/1:38,44:44:82:194,0,133:1757:1528:38	0/1:10,3:3:13:4,0,87:114:398:10	0/1:24,16:16:40:73,0,159:633:918:24	0/0:1,0:0:1:0,3,12:0:41:1	0/0:58,10:10:68:0,95,527:356:2310:58	0/1:22,19:19:41:69,0,69:775:862:22	0/0:35,0:0:35:0,105,342:0:1405:35	1/1:0,46:46:46:527,138,0:1852:0:0	0/0:44,0:0:44:0,132,499:0:1754:44	0/0:40,17:17:57:0,20,270:654:1572:40	0/0:86,0:0:86:0,259,798:0:3400:86	0/0:14,1:1:15:0,37,106:41:566:14	1/1:9,31:31:40:202,17,0:1225:365:9	0/0:25,0:0:25:0,75,293:0:973:25	1/1:0,69:69:69:655,208,0:2777:0:0	0/0:47,0:0:47:0,141,477:0:1892:47	0/0:26,1:1:27:0,44,544:37:996:26	1/1:0,42:42:42:548,126,0:1698:0:0	0/1:2,1:1:3:3,0,8:41:82:2	0/0:61,0:0:61:0,184,649:0:2405:61	0/1:30,29:29:59:103,0,120:1168:1196:30	0/0:19,0:0:19:0,57,328:0:754:19	0/1:37,37:37:74:186,0,136:1496:1492:37	0/1:11,23:23:34:99,0,30:939:432:11	0/1:13,20:20:33:106,0,42:787:520:13	0/0:45,0:0:45:0,135,479:0:1793:45	0/0:28,0:0:28:0,84,319:0:1123:28	0/1:8,2:2:10:33,0,54:82:328:8	0/1:17,24:24:41:170,0,44:967:680:17	0/1:74,31:31:105:53,0,512:1263:2951:74	0/0:81,0:0:81:0,244,750:0:3241:81	0/0:39,0:0:39:0,117,355:0:1528:39	0/0:29,0:0:29:0,87,404:0:1145:29	0/1:16,10:10:26:1,0,53:406:638:16	1/1:0,25:25:25:230,75,0:1025:0:0	0/1:14,16:16:30:94,0,76:648:562:14	1/1:1,21:21:22:188,57,0:844:41:1	0/0:13,0:0:13:0,39,236:0:511:13	0/1:53,26:26:79:44,0,284:1049:2126:53	0/1:39,17:17:56:18,0,183:684:1569:39	0/0:105,0:0:105:0,316,1075:0:4247:105	0/0:41,0:0:41:0,123,412:0:1627:41	0/0:3,0:0:3:0,9,26:0:123:3	0/0:25,0:0:25:0,75,231:0:1017:25	1/1:0,24:24:24:237,72,0:912:0:0	0/1:3,3:3:6:4,0,5:123:123:3	0/0:16,5:5:21:0,14,149:192:606:16	0/0:37,0:0:37:0,111,388:0:1492:37	0/0:93,0:0:93:0,280,831:0:3670:93	0/1:20,17:17:37:108,0,78:675:801:20	0/1:14,13:13:27:63,0,37:514:574:14	0/1:25,28:28:53:172,0,128:1136:999:25	0/1:27,28:28:55:137,0,95:1142:1086:27	0/0:95,0:0:95:0,286,861:0:3773:95	0/1:6,7:7:13:19,0,9:278:246:6	0/0:86,0:0:86:0,259,865:0:3424:86	0/1:5,6:6:11:56,0,42:242:172:5	0/0:58,0:0:58:0,175,550:0:2356:58	0/1:12,15:15:27:106,0,83:599:480:12	0/0:28,4:4:32:0,40,331:164:1095:28	1/1:0,75:75:75:750,226,0:2998:0:0	1/1:0,11:11:11:93,33,0:451:0:0	1/1:10,20:20:30:122,2,0:798:410:10	0/0:25,4:4:29:0,55,215:164:989:25	0/1:33,25:25:58:163,0,159:1012:1287:33	1/1:0,18:18:18:206,54,0:687:0:0	0/0:10,2:2:12:0,19,62:82:392:10	0/0:26,0:0:26:0,78,273:0:1041:26	0/1:6,4:4:10:7,0,49:164:246:6	0/0:14,0:0:14:0,42,150:0:566:14	0/1:17,28:28:45:98,0,49:1125:697:17	0/0:30,0:0:30:0,90,256:0:1222:30	0/0:18,6:6:24:0,23,144:242:701:18	0/0:59,0:0:59:0,178,659:0:2304:59	0/0:47,0:0:47:0,141,462:0:1888:47	1/1:0,12:12:12:117,36,0:488:0:0	0/0:11,0:0:11:0,33,89:0:451:11	0/0:23,4:4:27:0,29,197:151:898:23	0/0:13,0:0:13:0,39,126:0:529:13	0/1:9,5:5:14:25,0,176:205:353:9
29379261	794406	29379261_794406	G	A	6070.83	.	AB=0.466612;ABP=14.9003;AC=11;AF=0.0297214;AN=222;AO=724;CIGAR=1X;DP=103197;DPB=40316;DPRA=0.938471;EPP=49.1271;EPPR=1219;GTI=68;LEN=1;MEANALT=1;MQM=14.4558;MQMR=11.4351;NS=2112;NUMALT=1;ODDS=0.0820044;PAIRED=0.777624;PAIREDR=0.858746;PAO=0;PQA=0;PQR=0;PRO=0;PROBE=Intergenic|RAPIDGENOMICS_3404_23320;QA=28501;QR=1555058;RO=39029;RPL=434;RPP=65.2032;RPPR=3330.09;RPR=290;RUN=1;SAF=326;SAP=18.5585;SAR=398;SRF=17300;SRP=1094.4;SRR=21729;TYPE=snp;technology.illumina=1	GT:AD:AO:DP:PL:QA:QR:RO	0/0:27,0:0:27:0,81,262:0:1085:27	0/0:25,0:0:25:0,75,347:0:1017:25	0/0:6,0:0:6:0,18,49:0:246:6	0/0:40,0:0:40:0,120,448:0:1581:40	0/0:10,0:0:10:0,30,168:0:368:10	0/0:45,0:0:45:0,135,505:0:1788:45	0/0:10,0:0:10:0,30,188:0:402:10	0/0:4,0:0:4:0,12,77:0:151:4	0/0:41,0:0:41:0,123,436:0:1648:41	0/0:24,0:0:24:0,72,217:0:976:24	0/0:3,0:0:3:0,9,26:0:123:3	0/0:59,0:0:59:0,178,538:0:2382:59	0/0:27,0:0:27:0,81,275:0:1095:27	0/0:18,0:0:18:0,54,218:0:689:18	0/0:31,0:0:31:0,93,383:0:1218:31	0/0:41,0:0:41:0,123,399:0:1635:41	0/0:15,0:0:15:0,45,204:0:547:15	0/0:22,0:0:22:0,66,266:0:862:22	0/0:22,0:0:22:0,66,240:0:898:22	0/0:29,0:0:29:0,87,280:0:1161:29	0/0:49,0:0:49:0,148,504:0:1902:49	0/0:22,0:0:22:0,66,243:0:881:22	0/0:10,0:0:10:0,30,85:0:406:10	0/0:72,0:0:72:0,217,795:0:2906:72	0/0:11,0:0:11:0,33,111:0:425:11	0/0:25,0:0:25:0,75,529:0:973:25	0/0:46,0:0:46:0,138,464:0:1856:46	0/0:32,0:0:32:0,96,388:0:1283:32	0/0:55,0:0:55:0,166,512:0:2222:55	0/0:27,0:0:27:0,81,250:0:1066:27	0/0:27,0:0:27:0,81,366:0:1033:27	0/1:10,9:9:19:38,0,40:333:406:10	0/1:39,21:21:60:78,0,267:822:1581:39	1/1:1,4:4:5:44,7,0:164:32:1	0/0:19,0:0:19:0,57,190:0:757:19	0/0:4,0:0:4:0,12,120:0:164:4	0/0:22,0:0:22:0,66,326:0:876:22	0/0:29,0:0:29:0,87,320:0:1165:29	0/1:10,11:11:21:26,0,41:424:397:10	0/0:31,0:0:31:0,93,394:0:1246:31	0/0:30,0:0:30:0,90,277:0:1214:30	0/0:12,0:0:12:0,36,140:0:492:12	0/1:17,21:21:38:127,0,88:848:670:17	0/0:6,0:0:6:0,18,48:0:246:6	0/0:31,0:0:31:0,93,354:0:1253:31	0/0:11,0:0:11:0,33,95:0:438:11	0/0:24,0:0:24:0,72,282:0:975:24	0/0:41,0:0:41:0,123,403:0:1642:41	0/0:31,0:0:31:0,93,578:0:1193:31	0/0:31,0:0:31:0,93,371:0:1253:31	0/0:15,0:0:15:0,45,142:0:615:15	0/1:27,7:7:34:18,0,134:274:1045:27	0/0:41,0:0:41:0,123,445:0:1651:41	0/0:30,0:0:30:0,90,424:0:1184:30	0/0:48,0:0:48:0,144,473:0:1927:48	0/0:47,0:0:47:0,141,452:0:1878:47	0/0:31,0:0:31:0,93,306:0:1245:31	0/0:15,0:0:15:0,45,179:0:611:15	0/0:8,0:0:8:0,24,127:0:316:8	0/0:21,0:0:21:0,63,200:0:840:21	0/0:13,0:0:13:0,39,133:0:496:13	0/0:72,0:0:72:0,217,709:0:2875:72	0/0:52,0:0:52:0,157,490:0:2032:52	0/0:66,0:0:66:0,199,613:0:2626:66	0/0:9,0:0:9:0,27,116:0:341:9	0/0:25,0:0:25:0,75,227:0:1000:25	0/0:22,0:0:22:0,66,189:0:894:22	0/0:25,3:3:28:0,53,246:119:995:25	./.:.:.:.:.:.:.:.	0/0:10,0:0:10:0,30,134:0:359:10	0/0:42,0:0:42:0,126,428:0:1689:42	0/0:40,0:0:40:0,120,459:0:1583:40	0/0:21,0:0:21:0,63,315:0:834:21	0/0:46,0:0:46:0,138,429:0:1806:46	0/0:4,0:0:4:0,12,33:0:150:4	0/0:32,0:0:32:0,96,308:0:1288:32	0/0:16,0:0:16:0,48,209:0:648:16	0/0:12,0:0:12:0,36,90:0:443:12	0/0:16,0:0:16:0,48,163:0:600:16	0/0:25,0:0:25:0,75,221:0:1013:25	0/1:26,52:52:78:319,0,21:2094:1012:26	0/0:32,0:0:32:0,96,406:0:1236:32	0/0:28,0:0:28:0,84,271:0:1127:28	0/0:15,0:0:15:0,45,184:0:599:15	0/0:8,0:0:8:0,24,89:0:320:8	0/0:36,0:0:36:0,108,446:0:1444:36	0/0:4,0:0:4:0,12,75:0:164:4	0/0:55,0:0:55:0,166,577:0:2178:55	0/1:8,7:7:15:36,0,35:287:316:8	0/0:51,0:0:51:0,154,440:0:2002:51	0/0:30,0:0:30:0,90,303:0:1182:30	0/0:49,0:0:49:0,148,462:0:1942:49	0/0:33,0:0:33:0,99,389:0:1309:33	0/0:3,0:0:3:0,9,42:0:123:3	0/0:37,0:0:37:0,111,473:0:1479:37	0/0:12,0:0:12:0,36,111:0:488:12	0/0:37,0:0:37:0,111,391:0:1471:37	0/0:12,0:0:12:0,36,243:0:492:12	0/0:6,0:0:6:0,18,121:0:233:6	0/0:26,0:0:26:0,78,262:0:1032:26	0/0:5,0:0:5:0,15,40:0:193:5	0/0:10,0:0:10:0,30,78:0:402:10	0/0:8,0:0:8:0,24,79:0:312:8	0/0:25,0:0:25:0,75,256:0:1013:25	0/0:12,0:0:12:0,36,185:0:474:12	0/0:57,0:0:57:0,172,592:0:2276:57	0/0:12,0:0:12:0,36,159:0:480:12	0/0:10,0:0:10:0,30,85:0:406:10	0/0:31,0:0:31:0,93,473:0:1237:31	0/0:54,0:0:54:0,163,616:0:2151:54	1/1:0,5:5:5:63,15,0:172:0:0	0/0:22,0:0:22:0,66,542:0:877:22
29379261	794425	29379261_794425	A	G	138844	.	AB=0.475059;ABP=57.6014;AC=95;AF=0.434365;AN=220;AO=11404;CIGAR=1X;DP=108118;DPB=42732;DPRA=0.901417;EPP=321.845;EPPR=677.446;GTI=115;LEN=1;MEANALT=1;MQM=14.2324;MQMR=11.2205;NS=2112;NUMALT=1;ODDS=0.00252704;PAIRED=0.793143;PAIREDR=0.861281;PAO=0;PQA=0;PQR=0;PRO=0;PROBE=Intergenic|RAPIDGENOMICS_3404_23320;QA=448635;QR=1108188;RO=27754;RPL=5637;RPP=6.22828;RPPR=74.8161;RPR=5767;RUN=1;SAF=5774;SAP=6.95871;SAR=5630;SRF=13369;SRP=83.774;SRR=14385;TYPE=snp;technology.illumina=1	GT:AD:AO:DP:PL:QA:QR:RO	1/1:7,20:20:27:124,14,0:774:283:7	0/0:28,0:0:28:0,84,381:0:1131:28	0/0:4,0:0:4:0,12,31:0:164:4	0/0:36,11:11:47:0,25,299:443:1442:36	1/1:0,9:9:9:145,27,0:346:0:0	0/1:25,27:27:52:143,0,107:1095:972:25	1/1:0,11:11:11:229,33,0:434:0:0	0/0:3,0:0:3:0,9,47:0:119:3	0/0:35,0:0:35:0,105,362:0:1418:35	1/1:2,19:19:21:144,48,0:756:82:2	1/1:1,2:2:3:11,1,0:82:41:1	0/1:37,21:21:58:24,0,145:825:1494:37	0/0:31,0:0:31:0,93,334:0:1255:31	0/0:19,0:0:19:0,57,267:0:729:19	0/0:25,0:0:25:0,75,317:0:1009:25	0/1:36,16:16:52:6,0,176:644:1468:36	0/1:5,7:7:12:110,0,3:275:205:5	0/1:11,7:7:18:30,0,98:287:442:11	0/0:22,0:0:22:0,66,240:0:902:22	0/0:23,0:0:23:0,69,250:0:922:23	0/1:27,22:22:49:53,0,130:881:1073:27	0/0:25,2:2:27:0,35,191:78:1007:25	0/0:7,0:0:7:0,21,60:0:287:7	0/1:51,23:23:74:83,0,281:934:2063:51	0/1:6,4:4:10:5,0,38:160:228:6	1/1:0,29:29:29:625,87,0:1135:0:0	0/0:44,0:0:44:0,132,452:0:1773:44	1/1:0,35:35:35:387,105,0:1410:0:0	0/1:33,22:22:55:28,0,152:882:1321:33	0/1:15,10:10:25:21,0,65:406:615:15	0/0:26,0:0:26:0,78,353:0:999:26	0/1:14,10:10:24:34,0,54:387:534:14	1/1:0,55:55:55:653,166,0:2176:0:0	1/1:0,6:6:6:67,18,0:219:0:0	0/1:21,10:10:31:18,0,122:392:832:21	./.:.:.:.:.:.:.:.	0/1:12,7:7:19:63,0,102:287:488:12	0/1:12,17:17:29:45,0,102:679:492:12	0/1:15,13:13:28:40,0,55:524:575:15	1/1:0,35:35:35:426,105,0:1391:0:0	0/0:31,0:0:31:0,93,283:0:1267:31	1/1:4,10:10:14:78,3,0:410:164:4	0/1:13,23:23:36:164,0,66:939:533:13	0/1:4,5:5:9:35,0,3:205:164:4	0/1:17,19:19:36:142,0,49:745:680:17	0/0:10,0:0:10:0,30,87:0:410:10	1/1:0,25:25:25:271,75,0:998:0:0	0/0:49,0:0:49:0,148,482:0:1896:49	0/0:31,0:0:31:0,93,605:0:1249:31	1/1:0,31:31:31:364,93,0:1207:0:0	1/1:1,15:15:16:141,40,0:611:41:1	0/1:22,9:9:31:41,0,106:351:898:22	0/1:29,15:15:44:22,0,210:606:1172:29	0/0:33,0:0:33:0,99,463:0:1314:33	0/1:31,17:17:48:51,0,150:693:1240:31	0/1:31,19:19:50:74,0,103:766:1259:31	0/1:24,9:9:33:34,0,91:369:967:24	0/0:18,0:0:18:0,54,177:0:734:18	0/0:8,0:0:8:0,24,128:0:324:8	0/1:14,7:7:21:13,0,61:278:570:14	0/1:2,8:8:10:45,0,9:324:78:2	0/0:81,9:9:90:0,155,646:365:3266:81	0/0:59,0:0:59:0,178,555:0:2352:59	0/0:64,0:0:64:0,193,575:0:2555:64	0/0:8,0:0:8:0,24,109:0:328:8	0/1:10,12:12:22:43,0,10:492:410:10	1/1:0,15:15:15:131,45,0:606:0:0	1/1:0,38:38:38:383,114,0:1532:0:0	./.:.:.:.:.:.:.:.	0/0:9,0:0:9:0,27,116:0:351:9	0/0:35,12:12:47:0,22,218:479:1404:35	1/1:11,32:32:43:313,45,0:1281:442:11	0/0:27,0:0:27:0,81,386:0:1080:27	0/0:65,0:0:65:0,196,608:0:2601:65	1/1:0,5:5:5:62,15,0:197:0:0	0/0:34,0:0:34:0,102,318:0:1363:34	0/1:1,8:8:9:46,0,3:319:32:1	1/1:2,6:6:8:29,9,0:237:82:2	0/1:12,4:4:16:10,0,61:155:465:12	0/0:24,0:0:24:0,72,190:0:961:24	0/1:28,52:52:80:313,0,34:2059:1140:28	0/0:23,11:11:34:0,16,256:420:913:23	0/1:21,11:11:32:31,0,102:438:835:21	0/1:11,8:8:19:38,0,80:324:433:11	1/1:1,7:7:8:74,16,0:279:41:1	0/0:37,0:0:37:0,111,456:0:1460:37	0/1:3,1:1:4:17,0,12:41:119:3	0/0:62,0:0:62:0,187,580:0:2511:62	1/1:0,12:12:12:138,36,0:483:0:0	0/0:50,0:0:50:0,151,432:0:1967:50	0/0:25,7:7:32:0,45,217:278:1001:25	0/1:33,18:18:51:24,0,147:722:1335:33	1/1:0,33:33:33:389,99,0:1340:0:0	1/1:0,3:3:3:42,9,0:123:0:0	0/1:26,15:15:41:143,0,144:598:1039:26	0/1:7,6:6:13:54,0,11:242:283:7	0/1:16,24:24:40:161,0,25:966:644:16	1/1:0,12:12:12:240,36,0:481:0:0	1/1:0,11:11:11:188,33,0:439:0:0	0/0:25,0:0:25:0,75,255:0:1008:25	1/1:3,6:6:9:72,5,0:242:123:3	0/0:9,0:0:9:0,27,72:0:355:9	0/0:5,0:0:5:0,15,61:0:205:5	0/0:25,0:0:25:0,75,251:0:1013:25	0/1:8,5:5:13:22,0,92:196:324:8	0/0:57,0:0:57:0,172,591:0:2281:57	0/0:13,0:0:13:0,39,167:0:529:13	1/1:0,10:10:10:85,30,0:401:0:0	0/0:30,0:0:30:0,90,463:0:1205:30	0/1:24,29:29:53:245,0,45:1168:955:24	1/1:0,3:3:3:47,9,0:114:0:0	0/1:15,6:6:21:27,0,293:228:583:15
29379261	2112813	29379261_2112813	G	T	112059	.	AB=0.484508;ABP=20.0992;AC=44;AF=0.202912;AN=220;AO=6932;CIGAR=1X;DP=133410;DPB=46628;DPRA=0.956732;EPP=268.148;EPPR=511.742;GTI=151;LEN=1;MEANALT=1.00306;MQM=12.2677;MQMR=11.849;NS=2112;NUMALT=1;ODDS=0.0024539;PAIRED=0.873197;PAIREDR=0.858292;PAO=0;PQA=0;PQR=0;PRO=0;PROBE=Intergenic|RAPIDGENOMICS_3404_23317;QA=270247;QR=1432856;RO=36046;RPL=4587;RPP=1577.6;RPPR=19339.6;RPR=2345;RUN=1;SAF=1641;SAP=4176.33;SAR=5291;SRF=11211;SRP=11184.7;SRR=24835;TYPE=snp;technology.illumina=1	GT:AD:AO:DP:PL:QA:QR:RO	0/0:32,0:0:32:0,96,420:0:1289:32	1/1:0,11:11:11:158,33,0:433:0:0	0/0:14,3:3:17:0,28,105:123:566:14	0/0:72,0:0:72:0,217,765:0:2865:72	0/0:15,0:0:15:0,45,287:0:549:15	0/0:53,0:0:53:0,160,586:0:2098:53	0/0:14,0:0:14:0,42,329:0:565:14	0/0:18,2:2:20:0,43,286:82:708:18	1/1:0,36:36:36:331,108,0:1367:0:0	0/0:54,0:0:54:0,163,497:0:2132:54	0/0:2,0:0:2:0,6,58:0:78:2	0/0:45,0:0:45:0,135,469:0:1763:45	1/1:0,27:27:27:257,81,0:1059:0:0	0/0:27,0:0:27:0,81,267:0:1076:27	0/1:36,20:20:56:22,0,152:794:1417:36	0/0:49,0:0:49:0,148,458:0:1992:49	0/0:27,0:0:27:0,81,603:0:1086:27	0/0:64,0:0:64:0,193,602:0:2547:64	0/0:67,0:0:67:0,202,733:0:2667:67	0/0:40,0:0:40:0,120,377:0:1555:40	0/0:55,0:0:55:0,166,662:0:2201:55	0/0:36,0:0:36:0,108,298:0:1442:36	1/1:0,20:20:20:157,60,0:792:0:0	0/0:61,0:0:61:0,184,748:0:2462:61	0/1:5,16:16:21:64,0,43:633:179:5	0/0:68,0:0:68:0,205,1527:0:2617:68	1/1:0,32:32:32:323,96,0:1296:0:0	0/0:53,0:0:53:0,160,529:0:2079:53	0/0:37,0:0:37:0,111,350:0:1483:37	0/0:23,0:0:23:0,69,254:0:912:23	0/0:8,2:2:10:0,15,41:82:296:8	0/1:17,9:9:26:32,0,119:369:689:17	0/0:44,18:18:62:0,37,276:704:1765:44	0/0:18,0:0:18:0,54,261:0:730:18	0/0:20,0:0:20:0,60,207:0:789:20	1/1:0,14:14:14:227,42,0:552:0:0	0/0:10,0:0:10:0,30,95:0:387:10	0/0:33,0:0:33:0,99,440:0:1327:33	0/0:32,0:0:32:0,96,304:0:1277:32	0/0:25,0:0:25:0,75,252:0:970:25	1/1:16,23:23:39:106,1,0:893:621:16	0/0:38,0:0:38:0,114,412:0:1527:38	0/1:34,19:19:53:43,0,296:758:1373:34	0/0:7,1:1:8:0,17,151:37:260:7	0/1:20,13:13:33:12,0,194:498:785:20	0/0:14,0:0:14:0,42,247:0:570:14	0/0:81,0:0:81:0,244,984:0:3161:81	0/0:67,0:0:67:0,202,651:0:2662:67	0/0:44,0:0:44:0,132,911:0:1717:44	0/0:46,0:0:46:0,138,529:0:1860:46	0/0:8,0:0:8:0,24,67:0:324:8	0/0:23,0:0:23:0,69,202:0:921:23	0/0:27,0:0:27:0,81,323:0:1067:27	0/0:41,0:0:41:0,123,452:0:1565:41	0/0:42,12:12:54:0,66,276:470:1684:42	0/0:19,0:0:19:0,57,144:0:771:19	0/1:17,10:10:27:23,0,85:402:670:17	1/1:0,29:29:29:268,87,0:1156:0:0	0/0:19,0:0:19:0,57,192:0:770:19	0/1:15,4:4:19:2,0,321:155:583:15	0/0:23,0:0:23:0,69,169:0:917:23	0/1:62,53:53:115:179,0,325:2118:2453:62	0/0:76,0:0:76:0,229,941:0:3034:76	0/1:28,18:18:46:49,0,161:726:1114:28	0/0:31,0:0:31:0,93,279:0:1235:31	0/1:10,16:16:26:58,0,14:629:388:10	0/0:9,0:0:9:0,27,185:0:365:9	0/1:6,4:4:10:39,0,39:164:237:6	./.:.:.:.:.:.:.:.	0/0:11,0:0:11:0,33,224:0:442:11	0/0:78,0:0:78:0,235,737:0:3118:78	0/0:27,0:0:27:0,81,293:0:1079:27	1/1:12,41:41:53:256,65,0:1616:476:12	0/1:18,17:17:35:99,0,67:643:708:18	0/0:6,0:0:6:0,18,74:0:237:6	0/0:28,10:10:38:0,37,156:410:1094:28	0/0:21,0:0:21:0,63,328:0:857:21	0/0:7,0:0:7:0,21,78:0:283:7	0/0:12,0:0:12:0,36,113:0:464:12	0/0:47,9:9:56:0,26,296:357:1850:47	0/0:76,0:0:76:0,229,645:0:3003:76	0/0:28,0:0:28:0,84,320:0:1070:28	0/1:4,12:12:16:59,0,28:483:164:4	0/0:56,0:0:56:0,169,609:0:2219:56	0/0:60,0:0:60:0,181,689:0:2290:60	0/1:43,53:53:96:261,0,259:2113:1684:43	0/0:8,0:0:8:0,24,62:0:328:8	1/1:0,62:62:62:585,187,0:2462:0:0	0/1:13,13:13:26:151,0,60:488:520:13	0/0:47,4:4:51:0,124,355:160:1879:47	0/0:12,0:0:12:0,36,85:0:474:12	0/0:33,0:0:33:0,99,415:0:1318:33	0/0:13,0:0:13:0,39,248:0:489:13	./.:.:.:.:.:.:.:.	0/0:19,0:0:19:0,57,217:0:744:19	0/0:11,0:0:11:0,33,153:0:451:11	0/0:51,0:0:51:0,154,551:0:2047:51	0/0:5,0:0:5:0,15,57:0:205:5	0/1:11,10:10:21:75,0,36:410:442:11	0/1:9,8:8:17:66,0,11:320:352:9	0/1:2,6:6:8:53,0,39:246:78:2	0/1:8,4:4:12:32,0,32:128:324:8	0/0:19,0:0:19:0,57,272:0:771:19	1/1:0,40:40:40:371,120,0:1594:0:0	0/1:18,36:36:54:173,0,113:1434:729:18	0/0:96,0:0:96:0,289,911:0:3803:96	0/0:34,3:3:37:0,82,359:123:1304:34	0/0:11,0:0:11:0,33,197:0:451:11	0/0:25,5:5:30:0,54,222:172:999:25	0/0:29,0:0:29:0,87,342:0:1181:29	1/1:0,2:2:2:15,6,0:59:0:0	0/0:32,0:0:32:0,96,796:0:1251:32
29379261	2112825	29379261_2112825	C	T	125488	.	AB=0.478316;ABP=41.8097;AC=42;AF=0.204461;AN=218;AO=7519;CIGAR=1X;DP=149391;DPB=53902;DPRA=0.943339;EPP=273.062;EPPR=1407.7;GTI=133;LEN=1;MEANALT=1.0092;MQM=12.3695;MQMR=11.8798;NS=2112;NUMALT=1;ODDS=0.00800097;PAIRED=0.868999;PAIREDR=0.852988;PAO=0;PQA=0;PQR=0;PRO=0;PROBE=Intergenic|RAPIDGENOMICS_3404_23317;QA=297100;QR=1665131;RO=41704;RPL=5024;RPP=1850.12;RPPR=17166.9;RPR=2495;RUN=1;SAF=2050;SAP=3378.93;SAR=5469;SRF=14021;SRP=9721.64;SRR=27683;TYPE=snp;technology.illumina=1	GT:AD:AO:DP:PL:QA:QR:RO	0/0:36,0:0:36:0,108,455:0:1420:36	1/1:0,11:11:11:160,33,0:451:0:0	0/0:14,3:3:17:0,28,108:123:547:14	0/0:76,0:0:76:0,229,799:0:3039:76	0/0:21,0:0:21:0,63,402:0:817:21	0/0:57,0:0:57:0,172,644:0:2282:57	0/0:15,0:0:15:0,45,337:0:591:15	0/0:18,2:2:20:0,43,292:82:718:18	1/1:0,33:33:33:310,99,0:1341:0:0	0/0:63,0:0:64:0,190,554:0:2482:63	0/0:2,1:1:3:0,1,50:41:78:2	0/0:55,0:0:55:0,166,657:0:2198:55	1/1:2,36:36:38:315,99,0:1438:82:2	0/0:31,0:0:31:0,93,306:0:1243:31	0/1:41,27:27:68:64,0,172:1049:1651:41	0/0:57,0:0:57:0,172,577:0:2244:57	0/0:27,0:0:27:0,81,593:0:1072:27	0/0:87,0:0:87:0,262,797:0:3435:87	0/0:76,0:0:79:0,229,818:0:3058:76	0/0:43,0:0:43:0,129,407:0:1695:43	0/0:55,0:0:55:0,166,662:0:2221:55	0/0:46,0:0:47:0,138,404:0:1835:46	1/1:0,20:20:20:157,60,0:802:0:0	0/0:74,0:0:74:0,223,847:0:2891:74	0/1:7,18:18:25:67,0,76:738:283:7	0/0:68,0:0:68:0,205,1531:0:2686:68	1/1:0,41:41:41:399,123,0:1609:0:0	0/0:55,0:0:55:0,166,518:0:2160:55	0/0:62,0:0:62:0,187,571:0:2415:62	0/0:23,0:0:23:0,69,254:0:922:23	0/0:9,1:1:10:0,22,57:41:347:9	0/1:27,10:10:37:9,0,225:406:1069:27	0/0:51,18:18:69:0,62,310:694:2061:51	0/0:19,0:0:19:0,57,268:0:758:19	0/0:21,0:0:21:0,63,215:0:833:21	1/1:0,19:19:19:282,57,0:743:0:0	0/0:14,0:0:14:0,42,168:0:561:14	0/0:34,0:0:34:0,102,497:0:1351:34	0/0:34,0:0:34:0,102,321:0:1352:34	0/0:27,0:0:27:0,81,275:0:1087:27	1/1:16,23:23:39:114,2,0:939:615:16	0/0:46,0:0:46:0,138,499:0:1850:46	0/1:40,46:46:86:163,0,232:1841:1592:40	0/0:7,0:0:7:0,21,167:0:287:7	0/1:21,13:13:34:8,0,231:505:857:21	0/0:24,0:0:24:0,72,326:0:956:24	0/0:94,0:0:94:0,283,1136:0:3769:94	0/0:71,0:0:71:0,214,682:0:2819:71	0/0:50,0:0:50:0,151,1107:0:1961:50	0/0:68,0:0:68:0,205,824:0:2719:68	0/0:9,0:0:9:0,27,77:0:369:9	0/0:25,0:0:25:0,75,220:0:1025:25	0/0:38,0:0:38:0,114,410:0:1554:38	0/0:43,0:0:43:0,129,448:0:1686:43	0/0:46,13:13:59:0,67,294:525:1812:46	0/0:35,0:0:35:0,105,394:0:1371:35	0/1:21,11:11:32:15,0,103:420:817:21	1/1:0,41:41:41:403,123,0:1649:0:0	0/0:19,0:0:19:0,57,192:0:753:19	0/1:15,8:8:23:43,0,320:319:611:15	0/0:29,0:0:29:0,87,223:0:1146:29	0/1:76,63:63:139:157,0,372:2511:3060:76	0/0:78,0:0:78:0,235,958:0:3104:78	0/1:31,21:21:52:62,0,214:820:1218:31	0/0:31,0:0:31:0,93,276:0:1237:31	0/1:10,16:16:26:59,0,15:648:402:10	0/0:9,0:0:9:0,27,185:0:369:9	0/1:6,4:4:10:39,0,39:163:246:6	./.:.:.:.:.:.:.:.	0/0:10,0:0:10:0,30,207:0:387:10	0/0:101,0:0:101:0,304,932:0:4016:101	0/0:35,0:0:35:0,105,508:0:1410:35	1/1:12,56:56:68:377,110,0:2265:488:12	0/1:24,15:15:39:45,0,98:575:919:24	0/0:6,0:0:6:0,18,74:0:242:6	0/0:28,10:10:38:0,37,157:397:1124:28	0/0:21,0:0:21:0,63,327:0:843:21	0/0:8,0:0:8:0,24,92:0:328:8	0/0:15,0:0:15:0,45,208:0:597:15	0/0:51,10:10:61:0,33,347:402:2044:51	0/0:85,0:0:85:0,256,834:0:3397:85	0/0:35,0:0:35:0,105,378:0:1388:35	0/1:8,13:13:21:50,0,45:529:308:8	0/0:68,0:0:68:0,205,866:0:2710:68	0/0:74,0:0:74:0,223,843:0:2960:74	0/1:43,60:60:103:298,0,245:2374:1747:43	0/0:8,0:0:8:0,24,62:0:328:8	1/1:0,72:72:72:681,217,0:2850:0:0	0/1:14,12:12:26:123,0,69:458:557:14	0/0:44,4:4:48:0,115,342:164:1752:44	0/0:15,0:0:15:0,45,127:0:598:15	0/0:37,0:0:37:0,111,474:0:1463:37	0/0:16,0:0:16:0,48,274:0:631:16	./.:.:.:.:.:.:.:.	0/0:24,0:0:24:0,72,283:0:946:24	0/0:15,0:0:15:0,45,188:0:599:15	0/0:56,0:0:56:0,169,590:0:2215:56	0/0:5,0:0:5:0,15,57:0:201:5	0/1:11,8:8:19:67,0,42:328:442:11	0/1:9,8:8:17:67,0,11:324:369:9	0/1:7,7:7:14:54,0,60:264:287:7	0/1:10,3:3:13:25,0,55:115:406:10	0/0:27,0:0:27:0,81,343:0:1091:27	1/1:0,46:46:46:422,138,0:1831:0:0	0/1:19,37:37:56:178,0,114:1491:770:19	0/0:111,1:1:116:0,330,1037:22:4418:111	0/0:34,9:9:43:0,35,295:361:1373:34	0/0:19,0:0:19:0,57,406:0:758:19	0/0:35,0:0:35:0,105,360:0:1395:35	0/0:29,0:0:29:0,87,342:0:1159:29	./.:.:.:.:.:.:.:.	0/0:32,0:0:32:0,96,810:0:1267:32
29379261	2112879	29379261_2112879	T	A	165016	.	AB=0.476609;ABP=70.0569;AC=44;AF=0.212074;AN=224;AO=10421;CIGAR=1X;DP=200677;DPB=76411;DPRA=0.963891;EPP=447.79;EPPR=2443.92;GTI=82;LEN=1;MEANALT=1.003;MQM=12.421;MQMR=11.9488;NS=2112;NUMALT=1;ODDS=0.00477666;PAIRED=0.862009;PAIREDR=0.83989;PAO=0;PQA=0;PQR=0;PRO=0;PROBE=Intergenic|RAPIDGENOMICS_3404_23317;QA=407802;QR=2357206;RO=59047;RPL=6229;RPP=867.634;RPPR=2817.98;RPR=4192;RUN=1;SAF=4515;SAP=406.19;SAR=5906;SRF=26872;SRP=1037.2;SRR=32175;TYPE=snp;technology.illumina=1	GT:AD:AO:DP:PL:QA:QR:RO	0/0:62,0:0:62:0,187,726:0:2489:62	1/1:0,36:36:36:357,108,0:1426:0:0	0/0:14,4:4:18:0,25,101:164:574:14	0/0:119,0:0:119:0,358,1412:0:4708:119	0/0:22,0:0:22:0,66,398:0:881:22	0/0:76,0:0:76:0,229,889:0:3041:76	0/0:19,0:0:19:0,57,397:0:762:19	0/0:25,4:4:29:0,54,368:160:1017:25	1/1:0,55:55:55:500,166,0:2215:0:0	0/0:92,0:0:92:0,277,933:0:3647:92	0/0:2,1:1:3:0,1,50:41:82:2	0/0:77,0:0:77:0,232,938:0:3051:77	1/1:0,48:48:48:460,144,0:1876:0:0	0/0:28,0:0:28:0,84,275:0:1130:28	0/1:74,36:36:110:18,0,344:1408:2916:74	0/0:96,0:0:96:0,289,958:0:3839:96	0/0:38,0:0:38:0,114,873:0:1464:38	0/0:113,0:0:113:0,340,1072:0:4545:113	0/0:101,0:0:101:0,304,1000:0:4053:101	0/0:50,0:0:50:0,151,454:0:2021:50	0/0:66,0:0:66:0,199,773:0:2613:66	0/0:69,0:0:69:0,208,682:0:2779:69	1/1:0,25:25:25:197,75,0:989:0:0	0/0:88,0:0:88:0,265,1001:0:3540:88	0/1:11,23:23:34:81,0,139:902:447:11	0/0:72,0:0:72:0,217,1626:0:2850:72	1/1:0,51:51:51:536,154,0:2012:0:0	0/0:102,0:0:102:0,307,1185:0:4081:102	0/0:97,0:0:97:0,292,1011:0:3909:97	0/0:46,0:0:46:0,138,459:0:1829:46	0/0:13,3:3:16:0,24,69:123:521:13	0/1:42,17:17:59:1,0,290:680:1673:42	0/1:63,37:37:100:14,0,339:1469:2509:63	0/0:28,0:0:28:0,84,384:0:1105:28	0/0:35,0:0:35:0,105,351:0:1406:35	1/1:0,22:22:22:327,66,0:873:0:0	0/0:25,0:0:25:0,75,271:0:1009:25	0/0:43,0:0:43:0,129,634:0:1729:43	0/0:48,0:0:48:0,144,505:0:1872:48	0/0:53,0:0:53:0,160,582:0:2096:53	0/1:17,25:25:42:94,0,28:1017:655:17	0/0:65,0:0:65:0,196,713:0:2622:65	0/1:71,56:56:127:115,0,427:2183:2865:71	0/0:10,0:0:10:0,30,206:0:393:10	0/0:40,17:17:57:0,21,426:658:1609:40	0/0:18,0:0:18:0,54,141:0:722:18	0/0:133,0:0:133:0,400,1373:0:5305:133	0/0:86,0:0:86:0,259,862:0:3446:86	0/0:74,0:0:74:0,223,1416:0:2947:74	0/0:85,0:0:85:0,256,962:0:3443:85	0/0:10,0:0:10:0,30,107:0:410:10	0/0:41,0:0:41:0,123,365:0:1637:41	0/0:46,0:0:46:0,138,486:0:1812:46	0/0:59,0:0:59:0,178,709:0:2368:59	0/1:38,30:30:68:68,0,180:1184:1524:38	0/0:55,0:0:55:0,166,589:0:2215:55	0/1:25,21:21:46:48,0,117:830:1008:25	1/1:0,58:58:58:580,175,0:2319:0:0	0/0:38,0:0:38:0,114,493:0:1519:38	0/1:16,11:11:27:47,0,314:451:643:16	0/0:46,0:0:46:0,138,368:0:1869:46	0/1:91,121:121:212:421,0,315:4759:3666:91	0/0:113,0:0:113:0,340,1318:0:4495:113	0/1:33,30:30:63:121,0,221:1199:1314:33	0/0:38,0:0:38:0,114,344:0:1517:38	0/1:25,16:16:41:32,0,154:652:989:25	0/0:20,0:0:20:0,60,264:0:807:20	0/0:21,4:4:25:0,22,293:164:819:21	0/0:5,0:0:5:0,15,151:0:201:5	0/0:17,0:0:17:0,51,316:0:689:17	0/0:119,0:0:119:0,358,1129:0:4794:119	0/0:42,0:0:42:0,126,588:0:1672:42	1/1:31,62:62:93:302,15,0:2505:1232:31	0/1:42,21:21:63:75,0,195:808:1589:42	0/0:6,0:0:6:0,18,63:0:246:6	0/0:28,14:14:42:0,20,124:566:1117:28	0/0:25,0:0:25:0,75,388:0:1016:25	0/0:7,0:0:7:0,21,78:0:274:7	0/0:25,0:0:25:0,75,343:0:986:25	0/0:39,13:13:52:0,44,257:529:1568:39	0/0:101,0:0:101:0,304,1048:0:4082:101	0/0:39,0:0:39:0,117,492:0:1568:39	0/1:6,19:19:25:81,0,17:763:246:6	0/0:93,0:0:93:0,280,1097:0:3727:93	0/0:83,0:0:83:0,250,900:0:3334:83	0/1:45,91:91:136:553,0,116:3597:1837:45	0/0:14,0:0:14:0,42,173:0:556:14	1/1:0,93:93:93:942,280,0:3742:0:0	0/1:15,13:13:28:126,0,129:492:603:15	0/0:63,4:4:67:0,172,529:141:2526:63	0/0:32,0:0:32:0,96,483:0:1292:32	0/0:76,0:0:76:0,229,986:0:3017:76	0/0:38,0:0:38:0,114,520:0:1520:38	0/0:3,0:0:3:0,9,63:0:109:3	0/0:41,0:0:41:0,123,427:0:1619:41	0/0:18,0:0:18:0,54,257:0:699:18	0/0:99,0:0:99:0,298,1017:0:3946:99	0/0:21,0:0:21:0,63,201:0:857:21	0/1:19,13:13:32:64,0,58:520:761:19	0/1:7,6:6:13:28,0,13:246:274:7	0/1:9,23:23:32:194,0,22:897:365:9	0/1:11,5:5:16:11,0,66:201:447:11	0/0:35,0:0:35:0,105,335:0:1388:35	1/1:0,74:74:74:706,223,0:2980:0:0	0/1:24,42:42:66:188,0,132:1652:976:24	0/0:158,0:0:158:0,476,1528:0:6279:158	0/0:34,9:9:43:0,27,262:365:1382:34	0/0:34,0:0:34:0,102,585:0:1352:34	0/1:40,15:15:55:1,0,213:606:1592:40	0/0:30,0:0:30:0,90,327:0:1213:30	1/1:0,8:8:8:234,24,0:324:0:0	0/0:30,0:0:30:0,90,714:0:1182:30
29379261	2112904	29379261_2112904	C	T	168782	.	AB=0.477598;ABP=66.1533;AC=41;AF=0.216409;AN=224;AO=10822;CIGAR=1X;DP=203463;DPB=77038;DPRA=0.976672;EPP=1133.87;EPPR=4043.97;GTI=63;LEN=1;MEANALT=1.00745;MQM=12.4466;MQMR=11.9614;NS=2112;NUMALT=1;ODDS=0.0114212;PAIRED=0.8601;PAIREDR=0.841165;PAO=0;PQA=0;PQR=0;PRO=0;PROBE=Intergenic|RAPIDGENOMICS_3404_23317;QA=426613;QR=2382235;RO=59527;RPL=5601;RPP=31.9847;RPPR=301.601;RPR=5221;RUN=1;SAF=5459;SAP=4.85952;SAR=5363;SRF=30604;SRP=106.091;SRR=28923;TYPE=snp;technology.illumina=1	GT:AD:AO:DP:PL:QA:QR:RO	0/0:65,0:0:65:0,196,741:0:2612:65	1/1:0,40:40:40:390,120,0:1583:0:0	0/0:17,4:4:21:0,34,119:164:680:17	0/0:125,0:0:125:0,376,1589:0:4986:125	0/0:21,0:0:21:0,63,395:0:816:21	0/0:75,0:0:75:0,226,884:0:3013:75	0/0:21,0:0:21:0,63,443:0:811:21	0/0:25,4:4:29:0,54,366:156:974:25	1/1:0,68:68:68:622,205,0:2772:0:0	0/0:90,0:0:90:0,271,888:0:3617:90	0/0:2,1:1:3:0,1,50:41:82:2	0/0:78,0:0:78:0,235,897:0:3182:78	1/1:0,48:48:48:475,144,0:1929:0:0	0/0:28,0:0:28:0,84,273:0:1148:28	0/1:71,34:34:105:35,0,344:1319:2856:71	0/0:103,0:0:103:0,310,1081:0:4067:103	0/0:37,0:0:37:0,111,853:0:1474:37	0/0:114,0:0:114:0,343,1085:0:4538:114	0/0:96,0:0:96:0,289,953:0:3815:96	0/0:47,0:0:47:0,141,431:0:1835:47	0/0:63,0:0:63:0,190,724:0:2483:63	0/0:73,0:0:73:0,220,716:0:2908:73	1/1:0,26:26:26:226,78,0:1036:0:0	0/0:100,0:0:100:0,301,1150:0:4036:100	0/1:13,18:18:31:66,0,171:715:529:13	0/0:64,0:0:64:0,193,1376:0:2490:64	1/1:0,59:59:59:686,178,0:2389:0:0	0/0:94,0:0:94:0,283,1123:0:3685:94	0/0:106,0:0:106:0,319,1136:0:4247:106	0/0:42,0:0:42:0,126,448:0:1680:42	0/0:15,3:3:18:0,31,84:123:561:15	0/1:40,17:17:57:16,0,288:681:1614:40	0/0:61,28:28:89:0,18,378:1130:2412:61	0/0:21,0:0:21:0,63,311:0:800:21	0/0:38,0:0:38:0,114,414:0:1486:38	1/1:0,22:22:22:329,66,0:894:0:0	0/0:19,0:0:19:0,57,217:0:752:19	0/0:51,0:0:51:0,154,720:0:2038:51	0/0:48,0:0:48:0,144,566:0:1894:48	0/0:53,0:0:53:0,160,661:0:2097:53	0/1:12,22:22:34:75,0,13:873:465:12	0/0:73,0:0:73:0,220,792:0:2951:73	0/1:70,57:57:127:121,0,416:2270:2831:70	0/0:10,0:0:10:0,30,207:0:402:10	0/0:40,11:11:51:0,58,456:419:1619:40	0/0:24,0:0:24:0,72,196:0:976:24	0/0:126,0:0:126:0,379,1298:0:5053:126	0/0:85,0:0:85:0,256,835:0:3417:85	0/0:77,0:0:77:0,232,1492:0:3045:77	0/0:88,0:0:88:0,265,973:0:3549:88	0/0:9,0:0:9:0,27,105:0:365:9	0/0:39,0:0:39:0,117,367:0:1542:39	0/0:46,0:0:46:0,138,492:0:1843:46	0/0:61,0:0:61:0,184,750:0:2362:61	0/1:43,33:33:76:95,0,272:1344:1682:43	0/0:50,0:0:50:0,151,580:0:2011:50	0/1:36,20:20:56:7,0,206:775:1411:36	1/1:0,52:52:52:519,157,0:2120:0:0	0/0:37,0:0:37:0,111,488:0:1447:37	0/1:15,10:10:25:25,0,271:410:602:15	0/0:42,0:0:42:0,126,339:0:1696:42	0/1:84,128:128:212:489,0,163:5115:3366:84	0/0:110,0:0:110:0,331,1272:0:4417:110	0/1:18,30:30:49:188,0,98:1208:712:18	0/0:36,0:0:36:0,108,348:0:1395:36	0/0:32,13:13:45:0,2,215:529:1272:32	0/0:22,0:0:22:0,66,284:0:898:22	0/0:24,5:5:29:0,27,287:205:964:24	0/0:7,0:0:7:0,21,169:0:269:7	0/0:18,0:0:18:0,54,318:0:717:18	0/0:116,0:0:116:0,349,1141:0:4683:116	0/0:43,0:0:43:0,129,618:0:1726:43	0/1:33,68:68:101:300,0,18:2749:1315:33	0/1:42,25:25:67:90,0,230:969:1667:42	0/0:6,0:0:6:0,18,63:0:246:6	0/0:33,11:11:44:0,48,197:451:1327:33	0/0:18,0:0:18:0,54,321:0:724:18	0/0:10,0:0:10:0,30,99:0:388:10	0/0:26,0:0:26:0,78,368:0:1004:26	0/0:40,12:12:52:0,67,282:492:1611:40	0/0:107,0:0:107:0,322,1100:0:4266:107	0/0:38,0:0:38:0,114,487:0:1523:38	0/1:7,20:20:27:78,0,18:802:283:7	0/0:90,0:0:90:0,271,1034:0:3615:90	0/0:83,0:0:83:0,250,889:0:3365:83	0/1:44,76:76:120:398,0,142:3010:1779:44	0/0:14,0:0:14:0,42,175:0:561:14	1/1:0,79:79:79:803,238,0:3153:0:0	0/1:16,11:11:27:64,0,158:432:621:16	0/0:65,4:4:69:0,178,545:164:2574:65	0/0:33,0:0:33:0,99,507:0:1319:33	0/0:68,0:0:68:0,205,906:0:2724:68	0/0:35,0:0:35:0,105,382:0:1409:35	0/0:4,0:0:4:0,12,96:0:156:4	0/0:45,0:0:45:0,135,469:0:1787:45	0/0:23,0:0:23:0,69,337:0:917:23	0/0:91,0:0:91:0,274,1012:0:3636:91	0/0:21,0:0:21:0,63,201:0:857:21	0/1:19,15:15:34:72,0,48:601:747:19	0/1:9,6:6:15:42,0,90:242:342:9	0/1:8,20:20:28:155,0,3:803:324:8	0/1:18,5:5:23:6,0,257:191:721:18	0/0:29,0:0:29:0,87,281:0:1160:29	1/1:0,66:66:66:595,199,0:2571:0:0	0/1:20,28:28:48:125,0,65:1117:812:20	0/0:143,0:0:143:0,430,1431:0:5619:143	0/0:34,11:11:45:0,18,271:443:1382:34	0/0:34,0:0:34:0,102,608:0:1368:34	0/1:39,15:15:54:5,0,209:608:1587:39	0/0:42,0:0:42:0,126,463:0:1701:42	1/1:0,10:10:10:246,30,0:402:0:0	0/0:21,0:0:21:0,63,448:0:816:21
29379261	2112912	29379261_2112912	G	T	10667.7	.	AB=0.523065;ABP=9.22097;AC=9;AF=0.0164087;AN=224;AO=878;CIGAR=1X;DP=202329;DPB=76281;DPRA=1.10653;EPP=138.433;EPPR=6419.14;GTI=30;LEN=1;MEANALT=1;MQM=12.4431;MQMR=11.7258;NS=2112;NUMALT=1;ODDS=0.0754403;PAIRED=0.867882;PAIREDR=0.853149;PAO=0;PQA=0;PQR=0;PRO=0;PROBE=Intergenic|RAPIDGENOMICS_3404_23317;QA=33946;QR=2873790;RO=71964;RPL=417;RPP=7.79842;RPPR=1909.15;RPR=461;RUN=1;SAF=443;SAP=3.16858;SAR=435;SRF=37647;SRP=337.611;SRR=34317;TYPE=snp;technology.illumina=1	GT:AD:AO:DP:PL:QA:QR:RO	0/0:64,0:0:64:0,193,727:0:2595:64	0/0:41,0:0:41:0,123,402:0:1629:41	0/0:20,0:0:20:0,60,170:0:799:20	0/0:124,0:0:124:0,373,1597:0:4928:124	0/0:25,0:0:25:0,75,424:0:968:25	0/0:74,0:0:74:0,223,875:0:2930:74	0/0:26,0:0:26:0,78,523:0:991:26	0/0:27,0:0:27:0,81,414:0:1068:27	0/0:67,0:0:67:0,202,614:0:2692:67	0/0:97,0:0:97:0,292,929:0:3875:97	0/0:3,0:0:3:0,9,65:0:123:3	0/0:82,0:0:82:0,247,936:0:3261:82	0/0:48,0:0:48:0,144,454:0:1920:48	0/0:25,0:0:25:0,75,240:0:965:25	0/0:105,0:0:105:0,316,1013:0:4143:105	0/0:104,0:0:104:0,313,1067:0:4174:104	0/0:37,0:0:37:0,111,840:0:1461:37	0/0:114,0:0:114:0,343,1079:0:4503:114	0/0:99,0:0:99:0,298,973:0:3913:99	0/0:36,0:0:36:0,108,353:0:1412:36	0/0:61,0:0:61:0,184,678:0:2418:61	0/0:75,0:0:75:0,226,728:0:2967:75	0/0:25,0:0:25:0,75,212:0:984:25	0/0:91,0:0:91:0,274,1060:0:3662:91	0/0:33,0:0:33:0,99,459:0:1324:33	0/0:59,0:0:59:0,178,1250:0:2286:59	0/0:57,0:0:57:0,172,668:0:2312:57	0/0:93,0:0:93:0,280,1101:0:3663:93	0/0:109,0:0:109:0,328,1182:0:4373:109	1/1:13,28:28:41:202,10,0:1106:525:13	0/0:18,0:0:18:0,54,130:0:721:18	0/0:58,0:0:58:0,175,647:0:2317:58	0/0:88,0:0:88:0,265,850:0:3435:88	0/0:22,0:0:22:0,66,325:0:873:22	0/0:39,0:0:39:0,117,427:0:1479:39	0/0:22,0:0:22:0,66,326:0:880:22	0/0:18,0:0:18:0,54,196:0:708:18	0/0:44,0:0:44:0,132,623:0:1757:44	0/0:46,0:0:46:0,138,542:0:1793:46	0/0:58,0:0:58:0,175,671:0:2264:58	0/0:31,0:0:31:0,93,259:0:1201:31	0/0:74,0:0:74:0,223,772:0:2946:74	0/0:126,0:0:126:0,379,1220:0:4997:126	0/0:10,0:0:10:0,30,207:0:390:10	0/0:51,0:0:51:0,154,645:0:1999:51	0/0:24,0:0:24:0,72,196:0:967:24	0/0:127,0:0:127:0,382,1300:0:5056:127	0/0:82,0:0:82:0,247,860:0:3313:82	0/0:78,0:0:78:0,235,1448:0:3056:78	0/0:85,0:0:85:0,256,948:0:3452:85	0/0:9,0:0:9:0,27,105:0:351:9	0/0:41,0:0:41:0,123,379:0:1627:41	0/0:44,0:0:44:0,132,432:0:1762:44	0/0:58,0:0:58:0,175,687:0:2231:58	0/0:74,0:0:74:0,223,813:0:2901:74	0/0:31,18:18:49:0,2,255:725:1209:31	0/0:60,0:0:60:0,181,630:0:2377:60	0/0:51,0:0:51:0,154,492:0:2075:51	0/0:33,0:0:33:0,99,417:0:1263:33	0/0:25,0:0:25:0,75,448:0:1021:25	0/0:49,0:0:49:0,148,418:0:1956:49	0/0:214,0:0:214:0,644,1931:0:8545:214	0/0:116,0:0:116:0,349,1312:0:4638:116	0/0:58,0:0:58:0,175,677:0:2320:58	0/1:23,12:12:35:8,0,108:461:904:23	0/0:42,0:0:42:0,126,459:0:1674:42	0/0:22,0:0:22:0,66,284:0:898:22	0/0:29,0:0:29:0,87,405:0:1158:29	0/0:8,0:0:8:0,24,177:0:324:8	0/0:17,0:0:17:0,51,311:0:662:17	0/0:95,0:0:95:0,286,864:0:3842:95	0/0:39,0:0:39:0,117,564:0:1551:39	0/0:102,0:0:102:0,307,960:0:4090:102	0/0:78,0:0:78:0,235,789:0:3024:78	0/0:6,0:0:6:0,18,63:0:242:6	0/0:43,0:0:43:0,129,358:0:1683:43	0/0:15,0:0:15:0,45,237:0:602:15	0/0:11,0:0:11:0,33,106:0:428:11	0/0:26,0:0:26:0,78,384:0:998:26	1/1:12,40:40:52:282,67,0:1605:492:12	0/0:103,0:0:103:0,310,1067:0:4142:103	0/0:38,0:0:38:0,114,489:0:1512:38	0/0:28,0:0:28:0,84,265:0:1119:28	0/1:29,61:61:90:342,0,147:2455:1185:29	0/0:72,0:0:72:0,217,782:0:2908:72	0/1:79,40:40:119:47,0,500:1577:3175:79	0/1:5,5:5:10:30,0,55:196:205:5	0/0:78,0:0:78:0,235,770:0:3104:78	0/0:26,0:0:26:0,78,415:0:1030:26	0/0:66,0:0:66:0,199,557:0:2593:66	0/0:31,0:0:31:0,93,489:0:1221:31	0/0:62,0:0:62:0,187,821:0:2479:62	0/0:35,0:0:35:0,105,387:0:1394:35	0/0:4,0:0:4:0,12,97:0:160:4	0/0:46,0:0:46:0,138,453:0:1842:46	0/0:23,0:0:23:0,69,321:0:908:23	0/0:89,0:0:89:0,268,978:0:3533:89	0/0:19,0:0:19:0,57,166:0:761:19	0/0:33,0:0:33:0,99,322:0:1313:33	0/0:24,0:0:24:0,72,278:0:941:24	0/0:29,0:0:29:0,87,331:0:1137:29	0/0:23,0:0:23:0,69,371:0:881:23	0/0:30,0:0:30:0,90,320:0:1214:30	0/0:64,0:0:64:0,193,580:0:2557:64	0/0:44,0:0:44:0,132,450:0:1763:44	0/0:143,0:0:143:0,430,1359:0:5587:143	0/0:45,0:0:45:0,135,495:0:1801:45	0/0:36,0:0:36:0,108,639:0:1444:36	0/0:39,15:15:54:0,1,210:584:1569:39	0/0:40,0:0:40:0,120,443:0:1614:40	0/0:10,0:0:10:0,30,246:0:406:10	0/1:10,10:10:20:121,0,190:392:376:10
29379262	552053	29379262_552053	A	G	407664	.	AB=0.451618;ABP=378.074;AC=157;AF=0.619505;AN=224;AO=26579;CIGAR=1X;DP=192581;DPB=82256;DPRA=0.844372;EPP=727.068;EPPR=930.934;GTI=35;LEN=1;MEANALT=1.00629;MQM=13.1641;MQMR=11.2194;NS=2112;NUMALT=1;ODDS=0.00899644;PAIRED=0.84104;PAIREDR=0.877389;PAO=0;PQA=0;PQR=0;PRO=0;PROBE=Intergenic|RAPIDGENOMICS_3404_52120;QA=1053650;QR=1195772;RO=29875;RPL=14669;RPP=624.908;RPPR=1083.19;RPR=11910;RUN=1;SAF=10940;SAP=1806.97;SAR=15639;SRF=13688;SRP=456.93;SRR=16187;TYPE=snp;technology.illumina=1	GT:AD:AO:DP:PL:QA:QR:RO	0/0:37,0:0:37:0,111,331:0:1503:37	1/1:0,28:28:28:235,84,0:1104:0:0	0/0:5,1:1:6:0,0,22:41:205:5	0/0:125,0:0:125:0,376,1148:0:4968:125	1/1:0,33:33:33:358,99,0:1312:0:0	0/1:48,30:30:78:25,0,181:1200:1887:48	0/1:12,6:6:18:74,0,270:242:488:12	1/1:7,21:21:28:140,19,0:826:287:7	1/1:0,101:101:101:987,304,0:4009:0:0	0/1:40,23:23:63:8,0,120:931:1562:40	1/1:0,35:35:35:331,105,0:1382:0:0	1/1:0,77:77:77:753,232,0:3129:0:0	0/1:50,38:38:88:157,0,228:1484:1956:50	0/1:24,30:30:54:67,0,99:1193:919:24	1/1:0,69:69:69:668,208,0:2782:0:0	0/1:44,63:63:107:311,0,33:2509:1769:44	1/1:0,24:24:24:401,72,0:953:0:0	0/0:133,0:0:133:0,400,1217:0:5330:133	1/1:0,64:64:64:755,193,0:2573:0:0	1/1:0,73:73:73:731,220,0:2899:0:0	1/1:1,60:60:61:560,176,0:2398:41:1	0/1:57,37:37:94:148,0,256:1517:2307:57	0/0:15,4:4:19:0,28,131:160:603:15	0/1:51,62:62:113:234,0,120:2517:2051:51	1/1:0,36:36:36:364,108,0:1463:0:0	1/1:0,66:66:66:1431,199,0:2575:0:0	0/1:44,42:42:86:104,0,212:1693:1736:44	1/1:1,88:88:89:899,260,0:3478:37:1	0/0:194,0:0:194:0,584,2100:0:7764:194	1/1:0,61:61:61:609,184,0:2453:0:0	0/1:9,12:12:21:35,0,33:484:365:9	1/1:0,30:30:30:289,90,0:1184:0:0	1/1:0,112:112:112:1271,337,0:4473:0:0	1/1:0,53:53:53:560,160,0:2169:0:0	1/1:0,28:28:28:258,84,0:1127:0:0	1/1:0,18:18:18:362,54,0:738:0:0	0/0:32,17:17:49:0,19,158:684:1257:32	1/1:0,51:51:51:536,154,0:2051:0:0	1/1:0,34:34:34:389,102,0:1368:0:0	1/1:0,88:88:88:870,265,0:3522:0:0	0/1:31,15:15:46:75,0,282:614:1244:31	0/1:23,13:13:36:21,0,178:520:926:23	1/1:0,127:127:127:1259,382,0:5110:0:0	1/1:0,12:12:12:243,36,0:484:0:0	1/1:0,69:69:69:674,208,0:2775:0:0	0/0:31,0:0:31:0,93,296:0:1255:31	0/0:56,0:0:56:0,169,506:0:2224:56	0/0:85,0:0:85:0,256,837:0:3422:85	0/1:19,23:23:42:314,0,328:899:738:19	0/1:38,27:27:65:46,0,150:1057:1528:38	0/0:3,0:0:3:0,9,46:0:119:3	1/1:0,52:52:52:436,157,0:2076:0:0	1/1:0,58:58:58:631,175,0:2347:0:0	1/1:2,42:42:44:446,87,0:1636:82:2	1/1:0,83:83:83:922,250,0:3314:0:0	0/1:41,47:47:88:217,0,135:1889:1673:41	1/1:0,45:45:45:497,135,0:1798:0:0	1/1:0,14:14:14:178,42,0:565:0:0	1/1:0,30:30:30:266,90,0:1194:0:0	1/1:0,16:16:16:160,48,0:611:0:0	1/1:0,58:58:58:510,175,0:2326:0:0	0/0:162,0:0:162:0,488,1655:0:6502:162	0/1:75,57:57:132:130,0,350:2304:3037:75	0/1:23,39:39:62:222,0,33:1585:935:23	1/1:0,30:30:30:266,90,0:1175:0:0	1/1:0,25:25:25:200,75,0:1007:0:0	1/1:0,24:24:24:259,72,0:984:0:0	1/1:0,54:54:54:483,163,0:2165:0:0	0/0:10,0:0:10:0,30,124:0:402:10	1/1:0,18:18:18:401,54,0:738:0:0	0/1:45,47:47:92:256,0,112:1865:1778:45	0/1:34,49:49:83:240,0,102:1984:1381:34	1/1:0,107:107:107:1030,322,0:4259:0:0	1/1:0,73:73:73:703,220,0:2905:0:0	1/1:0,4:4:4:33,12,0:164:0:0	1/1:0,52:52:52:477,157,0:2114:0:0	1/1:0,23:23:23:237,69,0:939:0:0	1/1:0,24:24:24:254,72,0:975:0:0	0/1:17,10:10:27:52,0,227:387:671:17	0/1:33,18:18:51:16,0,219:716:1291:33	1/1:3,129:129:132:1097,318,0:5183:114:3	1/1:0,32:32:32:281,96,0:1261:0:0	0/1:17,17:17:35:28,0,141:679:697:17	0/1:44,33:33:77:112,0,180:1288:1784:44	0/0:42,8:8:50:0,69,391:324:1704:42	1/1:0,82:82:82:804,247,0:3308:0:0	0/0:12,0:0:12:0,36,137:0:476:12	0/1:88,67:67:155:271,0,355:2722:3536:88	0/1:17,11:11:28:83,0,224:443:671:17	1/1:0,84:84:84:825,253,0:3362:0:0	1/1:0,56:56:56:552,169,0:2248:0:0	1/1:0,33:33:33:291,99,0:1315:0:0	0/1:19,12:12:31:3,0,66:484:767:19	1/1:4,16:16:20:112,21,0:634:141:4	0/1:25,33:33:58:135,0,78:1295:1008:25	0/0:36,10:10:46:0,53,271:406:1434:36	1/1:0,75:75:75:691,226,0:3051:0:0	0/1:13,9:9:22:28,0,40:356:517:13	1/1:0,12:12:12:98,36,0:478:0:0	0/1:12,20:20:32:95,0,2:811:483:12	1/1:0,23:23:23:200,69,0:930:0:0	1/1:0,38:38:38:323,114,0:1523:0:0	0/1:25,30:30:55:154,0,62:1204:1016:25	1/1:0,107:107:107:1050,322,0:4257:0:0	1/1:0,70:70:70:658,211,0:2806:0:0	1/1:0,100:100:100:1096,301,0:4047:0:0	1/1:0,41:41:41:420,123,0:1672:0:0	1/1:0,25:25:25:240,75,0:1011:0:0	1/1:0,16:16:16:157,48,0:643:0:0	0/0:73,9:9:82:0,169,715:346:2946:73	0/0:4,1:1:5:0,6,22:41:160:4	0/1:15,11:11:26:118,0,231:406:607:15
29379262	552097	29379262_552097	G	A	381557	.	AB=0.448235;ABP=416.44;AC=158;AF=0.617647;AN=224;AO=25394;CIGAR=1X;DP=185117;DPB=78933;DPRA=0.846651;EPP=2587.84;EPPR=1226.23;GTI=41;LEN=1;MEANALT=1.0063;MQM=12.9974;MQMR=11.1643;NS=2112;NUMALT=1;ODDS=0.00828517;PAIRED=0.84835;PAIREDR=0.883749;PAO=0;PQA=0;PQR=0;PRO=0;PROBE=Intergenic|RAPIDGENOMICS_3404_52120;QA=994812;QR=1168000;RO=29161;RPL=10866;RPP=1149.74;RPPR=949.402;RPR=14528;RUN=1;SAF=13322;SAP=136.622;SAR=12072;SRF=16220;SRP=803.646;SRR=12941;TYPE=snp;technology.illumina=1	GT:AD:AO:DP:PL:QA:QR:RO	0/0:40,0:0:40:0,120,358:0:1603:40	1/1:0,20:20:20:195,60,0:812:0:0	0/1:5,2:2:7:13,0,18:78:205:5	0/0:123,0:0:123:0,370,1204:0:4915:123	1/1:0,27:27:27:311,81,0:1056:0:0	0/1:46,32:32:78:44,0,147:1278:1862:46	0/1:13,9:9:22:106,0,252:353:529:13	1/1:5,21:21:26:160,33,0:800:201:5	1/1:0,100:100:100:972,301,0:3916:0:0	0/1:34,23:23:57:47,0,104:898:1363:34	1/1:0,23:23:23:212,69,0:930:0:0	1/1:0,82:82:82:753,247,0:3290:0:0	0/1:46,32:32:78:109,0,215:1260:1810:46	0/1:22,31:31:53:77,0,68:1262:858:22	1/1:0,70:70:70:686,211,0:2810:0:0	0/1:40,61:61:101:281,0,21:2400:1605:40	1/1:0,24:24:24:382,72,0:938:0:0	0/0:133,0:0:133:0,400,1272:0:5302:133	1/1:0,88:88:88:931,265,0:3500:0:0	1/1:0,85:85:85:816,256,0:3354:0:0	1/1:0,52:52:52:485,157,0:2041:0:0	0/1:57,41:41:98:194,0,232:1641:2315:57	0/0:19,7:7:26:0,4,106:283:756:19	0/1:50,60:60:110:219,0,88:2418:2017:50	1/1:0,18:18:18:194,54,0:716:0:0	1/1:0,52:52:52:1078,157,0:1995:0:0	0/1:37,40:40:77:114,0,177:1588:1496:37	1/1:0,96:96:96:949,289,0:3859:0:0	0/0:156,0:0:156:0,470,1687:0:6306:156	1/1:0,61:61:61:657,184,0:2444:0:0	0/0:10,6:6:16:0,4,100:227:393:10	1/1:0,36:36:36:347,108,0:1414:0:0	1/1:0,110:110:110:1196,331,0:4354:0:0	1/1:0,70:70:70:702,211,0:2809:0:0	1/1:0,24:24:24:222,72,0:971:0:0	1/1:0,36:36:36:463,108,0:1441:0:0	0/1:27,23:23:50:31,0,88:939:1085:27	1/1:0,48:48:48:560,144,0:1875:0:0	1/1:0,25:25:25:250,75,0:1013:0:0	1/1:0,98:98:98:945,295,0:3874:0:0	0/1:38,20:20:58:125,0,325:816:1490:38	0/1:21,10:10:31:21,0,172:410:853:21	1/1:0,75:75:75:716,226,0:3021:0:0	1/1:0,12:12:12:241,36,0:463:0:0	1/1:0,53:53:53:508,160,0:2078:0:0	0/0:17,0:0:17:0,51,175:0:679:17	0/0:77,0:0:77:0,232,717:0:3067:77	0/0:89,0:0:89:0,268,919:0:3517:89	0/1:24,22:22:46:307,0,411:885:967:24	0/0:34,16:16:50:0,16,177:638:1377:34	0/0:2,0:0:2:0,6,15:0:82:2	1/1:0,44:44:44:403,132,0:1769:0:0	1/1:0,48:48:48:521,144,0:1914:0:0	1/1:2,38:38:40:521,75,0:1506:82:2	1/1:0,65:65:65:763,196,0:2641:0:0	0/1:51,43:43:94:185,0,202:1725:2069:51	1/1:0,51:51:51:547,154,0:2053:0:0	1/1:0,15:15:15:148,45,0:603:0:0	1/1:0,30:30:30:266,90,0:1217:0:0	1/1:0,13:13:13:118,39,0:529:0:0	1/1:0,48:48:48:436,144,0:1890:0:0	0/0:172,0:0:172:0,518,1718:0:6926:172	0/1:78,53:53:131:176,0,326:2109:3138:78	0/1:25,35:35:60:233,0,60:1392:1012:25	1/1:0,42:42:42:387,126,0:1614:0:0	1/1:0,19:19:19:156,57,0:758:0:0	1/1:0,19:19:19:214,57,0:765:0:0	1/1:0,50:50:50:464,151,0:2020:0:0	0/0:7,0:0:7:0,21,57:0:274:7	1/1:1,17:17:18:368,46,0:675:41:1	0/1:48,38:38:86:181,0,179:1526:1886:48	0/1:31,67:67:98:328,0,41:2695:1217:31	1/1:0,107:107:107:954,322,0:4264:0:0	1/1:0,83:83:83:792,250,0:3299:0:0	1/1:0,4:4:4:33,12,0:164:0:0	1/1:0,44:44:44:421,132,0:1774:0:0	1/1:0,17:17:17:142,51,0:658:0:0	1/1:0,18:18:18:192,54,0:738:0:0	0/1:18,7:7:25:40,0,231:274:705:18	0/1:31,19:19:50:26,0,186:770:1210:31	1/1:0,110:110:110:1059,331,0:4435:0:0	1/1:0,33:33:33:316,99,0:1314:0:0	0/1:16,18:18:34:36,0,113:702:643:16	0/1:35,32:32:67:108,0,138:1289:1418:35	0/0:40,11:11:51:0,44,336:443:1608:40	1/1:0,89:89:89:853,268,0:3504:0:0	0/0:14,0:0:14:0,42,154:0:538:14	0/1:85,70:70:155:395,0,321:2818:3409:85	0/1:23,11:11:34:66,0,293:431:913:23	1/1:0,79:79:79:790,238,0:3131:0:0	1/1:0,59:59:59:615,178,0:2375:0:0	1/1:0,33:33:33:287,99,0:1345:0:0	0/1:18,15:15:33:22,0,44:594:720:18	1/1:4,15:15:19:121,18,0:611:160:4	0/1:24,33:33:57:119,0,94:1318:980:24	0/0:36,12:12:48:0,44,282:448:1431:36	1/1:0,78:78:78:712,235,0:3065:0:0	0/1:10,9:9:19:37,0,22:365:402:10	1/1:0,9:9:9:79,27,0:361:0:0	1/1:8,21:21:29:124,16,0:853:328:8	1/1:0,5:5:5:44,15,0:196:0:0	1/1:0,35:35:35:309,105,0:1367:0:0	0/1:21,26:26:47:150,0,48:1053:843:21	1/1:0,72:72:72:693,217,0:2882:0:0	1/1:0,81:81:81:778,244,0:3207:0:0	1/1:0,99:99:99:1094,298,0:3980:0:0	1/1:0,46:46:46:465,138,0:1877:0:0	1/1:0,23:23:23:277,69,0:915:0:0	1/1:0,17:17:17:162,51,0:674:0:0	0/0:76,9:9:86:0,169,722:361:3018:76	0/0:11,1:1:12:0,27,79:41:451:11	0/1:17,11:11:28:69,0,327:369:685:17
29379265	248189	29379265_248189	A	C	8994.03	.	AB=0.489474;ABP=3.55888;AC=4;AF=0.0195288;AN=224;AO=380;CIGAR=1X;DP=93618;DPB=41107;DPRA=0.948381;EPP=6.87324;EPPR=1194.88;GTI=20;LEN=1;MEANALT=1;MQM=13.3316;MQMR=11.9534;NS=2112;NUMALT=1;ODDS=0.00859576;PAIRED=0.839474;PAIREDR=0.907841;PAO=0;PQA=0;PQR=0;PRO=0;PROBE=SNP|RAPIDGENOMICS_3404_43746||SNP|RAPIDGENOMICS_3404_43747;QA=14895;QR=1610137;RO=40658;RPL=136;RPP=69.6631;RPPR=18183.3;RPR=244;RUN=1;SAF=313;SAP=348.823;SAR=67;SRF=33775;SRP=38626.8;SRR=6883;TYPE=snp;technology.illumina=1	GT:AD:AO:DP:PL:QA:QR:RO	0/0:23,0:0:23:0,69,242:0:926:23	0/0:24,0:0:24:0,72,256:0:954:24	0/0:7,0:0:7:0,21,59:0:287:7	0/0:75,0:0:75:0,226,896:0:3022:75	0/1:4,4:4:8:34,0,12:155:156:4	0/0:37,0:0:37:0,111,336:0:1473:37	0/0:2,0:0:2:0,6,48:0:82:2	0/0:9,0:0:9:0,27,104:0:365:9	0/0:33,0:0:33:0,99,359:0:1327:33	0/0:49,0:0:49:0,148,454:0:1993:49	0/0:12,0:0:12:0,36,107:0:456:12	0/0:20,0:0:20:0,60,192:0:780:20	0/0:26,0:0:26:0,78,240:0:1034:26	0/0:22,0:0:22:0,66,309:0:872:22	0/0:28,0:0:28:0,84,309:0:1100:28	0/0:46,0:0:46:0,138,468:0:1817:46	0/0:15,0:0:15:0,45,380:0:584:15	0/0:59,0:0:59:0,178,618:0:2295:59	0/0:39,0:0:39:0,117,387:0:1565:39	0/0:10,0:0:10:0,30,104:0:406:10	0/0:63,0:0:63:0,190,706:0:2542:63	0/0:32,0:0:32:0,96,378:0:1303:32	0/0:19,0:0:19:0,57,229:0:707:19	0/0:56,0:0:56:0,169,582:0:2203:56	0/0:31,0:0:31:0,93,395:0:1209:31	0/0:35,0:0:35:0,105,790:0:1361:35	0/0:49,0:0:49:0,148,478:0:1957:49	0/0:65,0:0:65:0,196,640:0:2585:65	0/0:36,0:0:36:0,108,416:0:1438:36	0/0:37,0:0:37:0,111,367:0:1491:37	0/0:22,0:0:22:0,66,246:0:886:22	0/1:14,10:10:24:18,0,80:410:562:14	0/0:78,0:0:78:0,235,851:0:3144:78	0/0:10,0:0:10:0,30,154:0:397:10	0/0:15,0:0:15:0,45,142:0:598:15	0/0:7,0:0:7:0,21,78:0:283:7	0/0:10,0:0:10:0,30,84:0:406:10	0/0:22,0:0:22:0,66,220:0:879:22	0/0:24,0:0:24:0,72,224:0:937:24	0/0:27,0:0:27:0,81,299:0:1084:27	0/0:35,0:0:35:0,105,350:0:1365:35	0/0:24,0:0:24:0,72,257:0:948:24	0/0:86,0:0:86:0,259,826:0:3444:86	0/0:8,0:0:8:0,24,83:0:282:8	0/0:21,0:0:21:0,63,191:0:838:21	0/0:29,0:0:29:0,87,255:0:1177:29	0/0:38,0:0:38:0,114,339:0:1530:38	0/0:62,0:0:62:0,187,716:0:2419:62	0/0:40,0:0:40:0,120,817:0:1583:40	0/0:27,0:0:27:0,81,237:0:1071:27	0/0:9,0:0:9:0,27,116:0:369:9	0/0:42,0:0:42:0,126,440:0:1700:42	0/0:43,0:0:43:0,129,475:0:1719:43	0/0:18,0:0:18:0,54,326:0:721:18	0/0:35,0:0:35:0,105,360:0:1419:35	0/0:51,0:0:51:0,154,519:0:2061:51	0/0:28,0:0:28:0,84,281:0:1132:28	0/0:30,0:0:30:0,90,332:0:1212:30	0/0:14,0:0:14:0,42,138:0:557:14	0/0:19,0:0:19:0,57,234:0:738:19	0/0:25,0:0:25:0,75,244:0:949:25	0/0:83,0:0:83:0,250,809:0:3307:83	0/0:38,0:0:38:0,114,504:0:1527:38	0/0:20,0:0:20:0,60,176:0:798:20	0/0:13,0:0:13:0,39,167:0:488:13	0/0:5,0:0:5:0,15,41:0:205:5	0/0:29,0:0:29:0,87,301:0:1147:29	0/0:35,0:0:35:0,105,503:0:1403:35	1/1:5,10:10:15:43,1,0:410:205:5	0/0:10,0:0:10:0,30,226:0:384:10	0/0:27,0:0:27:0,81,252:0:1058:27	0/0:42,0:0:42:0,126,402:0:1706:42	0/0:59,0:0:59:0,178,626:0:2356:59	0/0:31,0:0:31:0,93,273:0:1240:31	0/0:6,0:0:6:0,18,75:0:242:6	0/0:24,0:0:24:0,72,220:0:962:24	0/0:21,0:0:21:0,63,267:0:794:21	0/0:19,0:0:19:0,57,210:0:749:19	0/0:7,0:0:7:0,21,80:0:261:7	0/0:15,0:0:15:0,45,148:0:606:15	0/0:60,0:0:60:0,181,629:0:2369:60	0/0:23,0:0:23:0,69,247:0:863:23	0/0:27,0:0:27:0,81,280:0:1099:27	0/0:38,0:0:38:0,114,452:0:1508:38	0/0:45,0:0:45:0,135,418:0:1788:45	0/0:26,0:0:26:0,78,235:0:1053:26	0/0:22,0:0:22:0,66,219:0:877:22	0/0:69,0:0:69:0,208,722:0:2753:69	0/0:13,0:0:13:0,39,218:0:525:13	0/0:75,0:0:75:0,226,767:0:2965:75	0/0:20,0:0:20:0,60,201:0:787:20	0/0:32,0:0:32:0,96,307:0:1244:32	0/0:26,0:0:26:0,78,314:0:999:26	0/0:5,0:0:5:0,15,43:0:201:5	0/0:29,0:0:29:0,87,338:0:1161:29	0/0:23,0:0:23:0,69,212:0:925:23	0/0:29,0:0:29:0,87,264:0:1125:29	0/0:16,0:0:16:0,48,159:0:647:16	0/0:26,0:0:26:0,78,240:0:1008:26	0/0:25,0:0:25:0,75,287:0:987:25	0/0:18,0:0:18:0,54,285:0:730:18	0/0:13,0:0:13:0,39,102:0:515:13	0/0:27,0:0:27:0,81,253:0:1086:27	0/0:36,0:0:36:0,108,389:0:1449:36	0/0:36,0:0:36:0,108,416:0:1436:36	0/0:57,0:0:57:0,172,546:0:2268:57	0/0:30,0:0:30:0,90,368:0:1186:30	0/0:5,0:0:5:0,15,37:0:205:5	0/0:19,0:0:19:0,57,170:0:744:19	0/0:25,0:0:25:0,75,283:0:1017:25	0/0:7,0:0:7:0,21,61:0:283:7	0/0:33,0:0:33:0,99,616:0:1278:33
29379267	120191	29379267_120191	C	T	43354.6	.	AB=0.424833;ABP=378.096;AC=55;AF=0.212206;AN=222;AO=6239;CIGAR=1X;DP=144349;DPB=57931;DPRA=0.778552;EPP=480.268;EPPR=1103.51;GTI=186;LEN=1;MEANALT=1.0028;MQM=12.9107;MQMR=11.497;NS=2112;NUMALT=1;ODDS=0.00437488;PAIRED=0.818561;PAIREDR=0.886187;PAO=0;PQA=0;PQR=0;PRO=0;PROBE=Intergenic|RAPIDGENOMICS_3404_42615;QA=246081;QR=1888776;RO=47376;RPL=1801;RPP=2423.26;RPPR=19772;RPR=4438;RUN=1;SAF=4175;SAP=1554.02;SAR=2064;SRF=31362;SRP=10799.9;SRR=16014;TYPE=snp;technology.illumina=1	GT:AD:AO:DP:PL:QA:QR:RO	0/0:39,0:0:39:0,117,311:0:1565:39	0/0:16,0:0:16:0,48,199:0:644:16	0/0:10,1:1:11:0,23,126:41:388:10	0/0:69,0:0:69:0,208,653:0:2694:69	1/1:0,11:11:11:108,33,0:447:0:0	0/1:57,38:38:95:34,0,262:1512:2306:57	0/1:5,2:2:7:35,0,18:68:182:5	1/1:0,6:6:6:44,18,0:242:0:0	0/0:57,0:0:57:0,172,543:0:2285:57	0/0:78,0:0:78:0,235,756:0:3115:78	0/0:11,8:8:19:0,1,62:326:447:11	0/0:46,0:0:46:0,138,354:0:1822:46	1/1:1,36:36:37:333,81,0:1463:41:1	0/1:8,4:4:12:25,0,65:153:315:8	0/0:28,0:0:28:0,84,275:0:1128:28	0/0:101,0:0:101:0,304,972:0:4027:101	0/1:10,7:7:17:86,0,126:259:387:10	0/0:15,5:5:20:0,3,105:203:602:15	0/0:66,0:0:66:0,199,760:0:2653:66	0/0:30,10:10:40:0,48,175:406:1203:30	0/0:54,0:0:54:0,163,694:0:2158:54	0/1:12,18:18:30:43,0,30:728:488:12	0/0:26,0:0:26:0,78,256:0:1010:26	0/0:74,0:0:74:0,223,830:0:3004:74	0/0:29,0:0:29:0,87,290:0:1177:29	1/1:0,29:29:29:444,87,0:1127:0:0	0/0:40,0:0:40:0,120,427:0:1589:40	0/1:17,30:30:47:105,0,37:1183:693:17	0/1:51,47:47:98:150,0,259:1897:2064:51	0/0:48,18:18:66:0,28,378:722:1938:48	0/0:22,4:4:26:0,49,197:164:859:22	0/1:14,11:11:25:41,0,82:438:570:14	0/0:62,0:0:62:0,187,601:0:2418:62	0/0:52,0:0:52:0,157,434:0:2069:52	0/0:25,0:0:25:0,75,250:0:999:25	0/0:6,0:0:6:0,18,86:0:223:6	0/0:46,0:0:46:0,138,423:0:1851:46	0/0:35,0:0:35:0,105,352:0:1419:35	0/0:36,6:6:42:0,75,310:246:1433:36	0/0:61,0:0:61:0,184,560:0:2438:61	0/1:19,24:24:43:53,0,27:978:761:19	0/0:24,8:8:32:0,29,146:319:913:24	0/0:51,0:0:51:0,154,665:0:1989:51	0/0:18,0:0:18:0,54,185:0:725:18	0/0:47,0:0:47:0,141,453:0:1915:47	0/0:21,0:0:21:0,63,256:0:842:21	0/1:14,21:21:35:187,0,86:846:566:14	0/0:77,0:0:77:0,232,908:0:3058:77	1/1:0,24:24:24:416,72,0:976:0:0	0/0:53,0:0:53:0,160,522:0:2138:53	0/0:3,0:0:3:0,9,22:0:123:3	0/0:56,0:0:56:0,169,548:0:2200:56	0/1:18,12:12:30:74,0,77:486:734:18	0/0:43,2:2:45:0,120,505:82:1691:43	1/1:0,39:39:39:559,117,0:1555:0:0	0/1:27,17:17:44:29,0,141:689:1095:27	0/0:40,0:0:40:0,120,349:0:1589:40	1/1:0,19:19:19:236,57,0:777:0:0	0/0:39,0:0:39:0,117,376:0:1540:39	0/1:6,12:12:18:86,0,14:470:246:6	0/1:11,4:4:15:10,0,48:164:439:11	0/0:138,0:0:138:0,415,1535:0:5586:138	0/0:49,0:0:49:0,148,409:0:1970:49	0/0:40,4:4:44:0,95,311:164:1561:40	0/0:52,0:0:52:0,157,496:0:2072:52	0/0:17,0:0:17:0,51,155:0:679:17	1/1:0,19:19:19:170,57,0:770:0:0	0/0:34,0:0:34:0,102,378:0:1368:34	./.:.:.:.:.:.:.:.	0/1:6,3:3:9:56,0,169:123:246:6	0/0:95,0:0:95:0,286,1106:0:3806:95	1/1:0,40:40:40:354,120,0:1573:0:0	0/0:111,0:0:111:0,334,1102:0:4402:111	0/0:53,0:0:53:0,160,586:0:2098:53	0/0:5,0:0:5:0,15,89:0:191:5	1/1:0,30:30:30:296,90,0:1201:0:0	0/0:8,0:0:8:0,24,62:0:320:8	1/1:3,12:12:15:77,20,0:482:111:3	0/0:28,0:0:28:0,84,465:0:1102:28	1/1:0,30:30:30:383,90,0:1226:0:0	0/1:66,37:37:103:29,0,356:1488:2617:66	1/1:8,34:34:42:203,36,0:1373:286:8	0/0:35,0:0:35:0,105,319:0:1427:35	0/1:26,12:12:38:56,0,176:473:1033:26	0/0:34,0:0:34:0,102,351:0:1381:34	0/0:36,0:0:36:0,108,343:0:1464:36	0/0:28,0:0:28:0,84,270:0:1144:28	0/0:86,0:0:86:0,259,810:0:3473:86	0/1:6,6:6:12:56,0,62:244:237:6	1/1:0,79:79:79:745,238,0:3150:0:0	0/0:28,0:0:29:0,84,290:0:1090:28	0/0:72,0:0:72:0,217,762:0:2883:72	1/1:14,29:29:43:156,17,0:1154:551:14	0/0:13,0:0:13:0,39,167:0:525:13	0/0:53,26:26:79:0,45,324:1060:2132:53	0/0:27,0:0:27:0,81,263:0:1094:27	0/0:51,0:0:51:0,154,435:0:2079:51	0/0:17,0:0:17:0,51,188:0:674:17	0/1:17,13:13:30:53,0,82:529:658:17	0/0:27,0:0:27:0,81,303:0:1094:27	0/1:5,3:3:8:17,0,48:114:192:5	0/1:25,15:15:40:6,0,101:586:999:25	0/0:9,0:0:9:0,27,92:0:352:9	0/0:84,0:0:84:0,253,815:0:3349:84	0/0:22,0:0:22:0,66,178:0:879:22	0/1:36,22:22:58:138,0,127:844:1454:36	0/0:37,0:0:37:0,111,313:0:1453:37	0/1:16,12:12:28:29,0,142:485:652:16	0/0:45,0:0:45:0,135,452:0:1825:45	0/1:20,13:13:33:73,0,158:509:800:20	0/0:10,0:0:10:0,30,137:0:410:10	0/1:19,8:8:27:70,0,335:318:735:19
29379267	120192	29379267_120192	A	G	43915.2	.	AB=0.421517;ABP=415.779;AC=54;AF=0.212206;AN=222;AO=6235;CIGAR=1X;DP=145679;DPB=58509;DPRA=0.771229;EPP=507.032;EPPR=1079.62;GTI=193;LEN=1;MEANALT=1.00421;MQM=12.9261;MQMR=11.4948;NS=2112;NUMALT=1;ODDS=0.00112585;PAIRED=0.819407;PAIREDR=0.885286;PAO=0;PQA=0;PQR=0;PRO=0;PROBE=Intergenic|RAPIDGENOMICS_3404_42615;QA=245979;QR=1908414;RO=47954;RPL=1844;RPP=2262.32;RPPR=19256.4;RPR=4391;RUN=1;SAF=4174;SAP=1557.96;SAR=2061;SRF=31706;SRP=10823.2;SRR=16248;TYPE=snp;technology.illumina=1	GT:AD:AO:DP:PL:QA:QR:RO	0/0:40,0:0:40:0,120,321:0:1624:40	0/0:16,0:0:16:0,48,198:0:647:16	0/0:9,1:1:10:0,20,121:41:357:9	0/0:69,0:0:69:0,208,662:0:2758:69	1/1:0,11:11:11:108,33,0:447:0:0	0/1:57,38:38:95:34,0,261:1512:2307:57	0/1:5,2:2:7:35,0,18:68:191:5	1/1:0,6:6:6:44,18,0:242:0:0	0/0:57,0:0:57:0,172,543:0:2291:57	0/0:76,0:0:76:0,229,731:0:3063:76	0/0:11,8:8:19:0,1,62:326:433:11	0/0:46,0:0:46:0,138,354:0:1816:46	1/1:1,36:36:37:333,81,0:1463:37:1	0/1:8,4:4:12:25,0,67:153:316:8	0/0:28,0:0:28:0,84,275:0:1099:28	0/0:108,0:0:108:0,325,1022:0:4283:108	0/1:10,7:7:17:86,0,129:259:406:10	0/0:15,5:5:20:0,3,105:203:611:15	0/0:66,0:0:66:0,199,776:0:2664:66	0/0:30,10:10:40:0,48,175:406:1218:30	0/0:55,0:0:55:0,166,727:0:2208:55	0/1:12,18:18:30:43,0,30:728:492:12	0/0:27,0:0:27:0,81,260:0:1036:27	0/0:73,0:0:73:0,220,823:0:2989:73	0/0:29,0:0:29:0,87,290:0:1189:29	1/1:0,29:29:29:444,87,0:1127:0:0	0/0:39,2:2:41:0,108,410:74:1536:39	0/1:17,30:30:47:105,0,37:1183:697:17	0/1:51,47:47:98:150,0,259:1897:2074:51	0/0:48,18:18:66:0,28,375:722:1928:48	0/0:22,4:4:26:0,49,197:164:871:22	0/1:14,11:11:25:41,0,77:438:551:14	0/0:60,0:0:60:0,181,572:0:2381:60	0/0:51,0:0:51:0,154,428:0:2027:51	0/0:24,0:0:24:0,72,241:0:963:24	0/0:6,0:0:6:0,18,87:0:237:6	0/0:48,0:0:48:0,144,441:0:1913:48	0/0:35,0:0:35:0,105,353:0:1423:35	0/0:36,6:6:42:0,75,305:246:1418:36	0/0:60,0:0:60:0,181,549:0:2400:60	0/1:19,24:24:43:53,0,27:978:757:19	0/0:24,8:8:32:0,29,147:319:907:24	0/0:51,0:0:52:0,154,668:0:2027:51	0/0:18,0:0:18:0,54,185:0:722:18	0/0:52,0:0:52:0,157,492:0:2115:52	0/0:21,0:0:21:0,63,259:0:839:21	0/1:19,21:21:40:172,0,123:846:716:19	0/0:78,0:0:78:0,235,926:0:3106:78	1/1:0,24:24:24:416,72,0:976:0:0	0/0:56,0:0:56:0,169,549:0:2266:56	0/0:3,0:0:3:0,9,22:0:114:3	0/0:55,0:0:55:0,166,522:0:2185:55	0/1:18,12:12:30:74,0,78:486:734:18	0/0:42,0:0:44:0,126,489:0:1650:42	1/1:0,39:39:39:559,117,0:1555:0:0	0/1:27,17:17:44:29,0,141:689:1086:27	0/0:48,0:0:48:0,144,407:0:1927:48	1/1:0,19:19:19:236,57,0:777:0:0	0/0:39,0:0:39:0,117,376:0:1568:39	0/1:6,12:12:18:86,0,14:470:246:6	0/1:11,4:4:15:10,0,48:164:447:11	0/0:147,0:0:147:0,443,1585:0:5886:147	0/0:49,0:0:49:0,148,392:0:1979:49	0/0:45,0:0:45:0,135,399:0:1785:45	0/0:52,0:0:52:0,157,498:0:2087:52	0/0:17,0:0:17:0,51,158:0:680:17	1/1:0,19:19:19:170,57,0:770:0:0	0/0:35,0:0:35:0,105,387:0:1418:35	./.:.:.:.:.:.:.:.	0/1:6,3:3:9:56,0,156:123:232:6	0/0:95,0:0:95:0,286,1091:0:3801:95	1/1:0,40:40:40:354,120,0:1573:0:0	0/0:111,0:0:111:0,334,1104:0:4479:111	0/0:55,0:0:55:0,166,632:0:2180:55	0/0:5,0:0:5:0,15,85:0:186:5	1/1:0,30:30:30:296,90,0:1201:0:0	0/0:8,0:0:8:0,24,62:0:324:8	1/1:3,12:12:15:77,20,0:482:105:3	0/0:28,0:0:28:0,84,466:0:1113:28	1/1:0,30:30:30:383,90,0:1226:0:0	0/1:64,37:37:101:35,0,348:1488:2577:64	0/1:15,34:34:49:146,0,33:1373:544:15	0/0:35,0:0:35:0,105,320:0:1431:35	0/1:27,12:12:39:53,0,183:473:1080:27	0/0:34,0:0:34:0,102,351:0:1386:34	0/0:38,0:0:38:0,114,354:0:1495:38	0/0:28,0:0:28:0,84,270:0:1136:28	0/0:91,0:0:91:0,274,847:0:3665:91	0/1:6,6:6:12:56,0,62:244:237:6	1/1:0,79:79:79:745,238,0:3150:0:0	0/0:29,0:0:29:0,87,294:0:1139:29	0/0:73,0:0:73:0,220,768:0:2897:73	1/1:14,29:29:43:155,17,0:1154:560:14	0/0:13,0:0:13:0,39,168:0:533:13	0/0:52,26:26:78:0,42,317:1060:2080:52	0/0:29,0:0:29:0,87,282:0:1121:29	0/0:53,0:0:53:0,160,450:0:2148:53	0/0:17,0:0:17:0,51,189:0:688:17	0/1:17,13:13:30:53,0,82:529:662:17	0/0:27,0:0:27:0,81,301:0:1090:27	0/1:5,3:3:8:17,0,50:114:192:5	0/1:25,15:15:40:6,0,101:586:1016:25	0/0:8,0:0:8:0,24,84:0:316:8	0/0:87,0:0:87:0,262,835:0:3483:87	0/0:22,0:0:22:0,66,178:0:902:22	0/1:36,22:22:58:138,0,127:844:1459:36	0/0:37,0:0:37:0,111,313:0:1443:37	0/1:16,12:12:28:29,0,143:485:643:16	0/0:45,0:0:45:0,135,451:0:1810:45	0/1:20,13:13:33:73,0,157:509:800:20	0/0:10,0:0:10:0,30,137:0:406:10	0/1:18,8:8:26:73,0,329:318:690:18
29379267	120202	29379267_120202	G	A	48454.6	.	AB=0.427636;ABP=398.993;AC=55;AF=0.217647;AN=222;AO=6880;CIGAR=1X;DP=157553;DPB=64693;DPRA=0.772325;EPP=421.872;EPPR=1322.75;GTI=175;LEN=1;MEANALT=1.01111;MQM=12.926;MQMR=11.4673;NS=2112;NUMALT=1;ODDS=0.0024627;PAIRED=0.819041;PAIREDR=0.882747;PAO=0;PQA=0;PQR=0;PRO=0;PROBE=Intergenic|RAPIDGENOMICS_3404_42615;QA=270014;QR=2109787;RO=52860;RPL=2170;RPP=2039.27;RPPR=16951.6;RPR=4710;RUN=1;SAF=4404;SAP=1176.23;SAR=2476;SRF=33468;SRP=8142.28;SRR=19392;TYPE=snp;technology.illumina=1	GT:AD:AO:DP:PL:QA:QR:RO	0/0:40,0:0:40:0,120,321:0:1563:40	0/0:28,0:0:28:0,84,297:0:1119:28	0/0:10,2:2:12:0,18,123:82:387:10	0/0:72,0:0:72:0,217,691:0:2890:72	1/1:0,9:9:9:87,27,0:354:0:0	0/1:56,43:43:99:103,0,236:1728:2250:56	0/1:5,3:3:8:68,0,15:114:182:5	1/1:0,24:24:24:217,72,0:961:0:0	0/0:65,0:0:65:0,196,645:0:2608:65	0/0:81,0:0:81:0,244,780:0:3245:81	0/0:11,8:8:19:0,1,62:323:447:11	0/0:49,0:0:49:0,148,394:0:1943:49	1/1:1,47:47:48:409,114,0:1895:41:1	0/1:10,4:4:14:17,0,75:151:382:10	0/0:28,0:0:28:0,84,269:0:1131:28	0/0:122,0:0:122:0,367,1141:0:4840:122	0/1:10,7:7:17:98,0,117:280:374:10	0/0:15,5:5:20:0,3,105:200:615:15	0/0:73,0:0:73:0,220,822:0:2909:73	0/0:28,10:10:38:0,42,166:392:1126:28	0/0:66,0:0:66:0,199,824:0:2653:66	0/1:12,19:19:31:50,0,27:741:492:12	0/0:26,0:0:26:0,78,249:0:1026:26	0/0:89,0:0:89:0,268,990:0:3536:89	0/0:34,0:0:34:0,102,332:0:1385:34	1/1:0,40:40:40:637,120,0:1529:0:0	0/0:41,0:0:41:0,123,465:0:1645:41	0/1:18,37:37:55:157,0,42:1463:734:18	0/1:54,44:44:98:151,0,273:1754:2158:54	0/1:47,22:22:69:4,0,335:875:1901:47	0/0:24,5:5:29:0,51,212:203:948:24	0/1:14,11:11:25:41,0,80:449:565:14	0/0:68,0:0:68:0,205,678:0:2693:68	0/0:48,0:0:48:0,144,409:0:1928:48	0/0:28,0:0:28:0,84,274:0:1116:28	0/0:6,0:0:6:0,18,77:0:227:6	0/0:52,0:0:52:0,157,471:0:2087:52	0/0:36,0:0:36:0,108,357:0:1454:36	0/0:34,6:6:40:0,69,282:244:1328:34	0/0:69,0:0:69:0,208,658:0:2740:69	0/1:19,25:25:44:59,0,24:1017:771:19	0/0:26,10:10:36:0,17,145:381:1040:26	0/0:59,0:0:59:0,178,763:0:2299:59	0/0:18,0:0:18:0,54,184:0:698:18	0/0:59,0:0:59:0,178,574:0:2385:59	0/0:21,0:0:21:0,63,265:0:857:21	0/1:18,23:23:41:196,0,93:903:734:18	0/0:77,0:0:77:0,232,948:0:3117:77	1/1:0,31:31:31:635,93,0:1200:0:0	0/0:59,0:0:59:0,178,571:0:2402:59	0/0:4,0:0:4:0,12,31:0:156:4	0/0:63,0:0:63:0,190,613:0:2510:63	0/1:18,12:12:30:74,0,78:488:738:18	0/0:51,0:0:51:0,154,576:0:2002:51	1/1:0,50:50:50:639,151,0:1966:0:0	0/1:30,17:17:47:20,0,216:674:1198:30	0/0:55,0:0:55:0,166,457:0:2198:55	1/1:1,19:19:20:226,51,0:764:37:1	0/0:43,0:0:43:0,129,389:0:1755:43	0/1:7,12:12:19:83,0,40:464:279:7	0/1:14,9:9:23:30,0,69:369:535:14	0/0:154,0:0:154:0,464,1650:0:6155:154	0/0:60,0:0:60:0,181,514:0:2412:60	0/0:50,0:0:50:0,151,495:0:1989:50	0/0:55,0:0:55:0,166,514:0:2215:55	0/0:17,0:0:17:0,51,181:0:685:17	1/1:0,29:29:29:264,87,0:1142:0:0	0/0:38,0:0:38:0,114,411:0:1525:38	./.:.:.:.:.:.:.:.	0/1:7,3:3:10:53,0,156:123:259:7	0/0:94,0:0:94:0,283,1089:0:3735:94	1/1:0,34:34:34:293,102,0:1367:0:0	0/0:118,0:0:118:0,355,1158:0:4677:118	0/0:59,0:0:59:0,178,675:0:2353:59	0/0:8,0:0:8:0,24,126:0:320:8	1/1:0,31:31:32:285,93,0:1238:0:0	0/0:10,0:0:10:0,30,91:0:406:10	1/1:4,16:16:20:97,28,0:645:164:4	0/0:28,1:1:29:0,86,470:41:1085:28	1/1:0,37:37:37:433,111,0:1470:0:0	0/1:67,41:41:108:46,0,344:1636:2693:67	0/1:17,36:36:53:148,0,54:1439:663:17	0/0:47,0:0:47:0,141,425:0:1802:47	0/1:27,21:21:48:180,0,156:823:1090:27	0/0:44,0:0:44:0,132,463:0:1756:44	0/0:44,0:0:44:0,132,426:0:1774:44	0/0:28,0:0:28:0,84,270:0:1125:28	0/0:97,0:0:97:0,292,920:0:3918:97	0/1:6,8:8:14:65,0,56:317:242:6	1/1:0,79:79:79:740,238,0:3136:0:0	0/0:26,0:0:26:0,78,284:0:1050:26	0/0:65,0:0:65:0,196,661:0:2578:65	1/1:17,29:29:46:134,4,0:1154:662:17	0/0:18,0:0:18:0,54,256:0:725:18	0/0:63,28:28:92:0,64,394:1121:2524:63	0/0:29,0:0:29:0,87,280:0:1162:29	0/0:60,0:0:60:0,181,525:0:2396:60	0/0:17,0:0:17:0,51,189:0:674:17	0/1:17,13:13:30:53,0,82:525:662:17	0/0:36,0:0:36:0,108,371:0:1414:36	0/1:5,3:3:8:18,0,48:115:196:5	0/1:27,15:15:42:0,0,111:580:1094:27	0/0:10,0:0:10:0,30,99:0:379:10	0/0:84,0:0:84:0,253,798:0:3348:84	0/0:22,0:0:22:0,66,178:0:894:22	0/1:42,24:24:66:144,0,170:897:1668:42	0/0:35,0:0:35:0,105,293:0:1401:35	0/1:16,13:13:29:33,0,139:531:643:16	0/0:45,0:0:45:0,135,433:0:1841:45	0/1:22,14:14:36:75,0,166:539:889:22	0/0:10,0:0:10:0,30,137:0:402:10	0/1:19,10:10:29:77,0,328:385:752:19
29379267	120204	29379267_120204	C	T	48760.8	.	AB=0.430204;ABP=377.063;AC=55;AF=0.218885;AN=222;AO=7028;CIGAR=1X;DP=159247;DPB=65739;DPRA=0.785908;EPP=368.757;EPPR=1229.12;GTI=163;LEN=1;MEANALT=1.01391;MQM=12.8852;MQMR=11.4761;NS=2112;NUMALT=1;ODDS=0.00390387;PAIRED=0.821144;PAIREDR=0.879966;PAO=0;PQA=0;PQR=0;PRO=0;PROBE=Intergenic|RAPIDGENOMICS_3404_42615;QA=275336;QR=2136946;RO=53593;RPL=2227;RPP=2050.11;RPPR=15853.9;RPR=4801;RUN=1;SAF=4483;SAP=1163.47;SAR=2545;SRF=33931;SRP=8252.62;SRR=19662;TYPE=snp;technology.illumina=1	GT:AD:AO:DP:PL:QA:QR:RO	0/0:41,0:0:41:0,123,329:0:1633:41	0/0:28,0:0:28:0,84,291:0:1118:28	0/0:10,2:2:12:0,18,117:82:388:10	0/0:72,0:0:72:0,217,703:0:2916:72	1/1:0,12:12:12:125,36,0:461:0:0	0/1:57,42:42:100:94,0,241:1705:2285:57	0/1:5,3:3:8:68,0,15:114:201:5	1/1:0,24:24:24:217,72,0:961:0:0	0/0:65,0:0:65:0,196,642:0:2585:65	0/0:81,0:0:81:0,244,781:0:3265:81	0/0:11,8:8:19:0,1,62:323:447:11	0/0:66,0:0:66:0,199,576:0:2546:66	1/1:1,50:50:51:455,123,0:2001:41:1	0/1:9,4:4:13:20,0,48:151:361:9	0/0:28,0:0:28:0,84,269:0:1121:28	0/0:121,0:0:121:0,364,1134:0:4864:121	0/1:10,7:7:17:98,0,126:280:388:10	0/0:15,5:5:20:0,3,105:200:615:15	0/0:77,0:0:77:0,232,874:0:3070:77	0/0:29,10:10:39:0,45,173:392:1154:29	0/0:68,0:0:68:0,205,840:0:2738:68	0/1:12,21:21:33:82,0,21:815:492:12	0/0:26,0:0:26:0,78,250:0:1012:26	0/0:90,0:0:90:0,271,999:0:3590:90	0/0:35,0:0:35:0,105,338:0:1427:35	1/1:0,41:41:41:674,123,0:1570:0:0	0/0:43,0:0:43:0,129,493:0:1712:43	0/1:22,37:37:59:145,0,84:1463:843:22	0/1:54,46:46:100:161,0,266:1818:2139:54	0/1:47,22:22:69:4,0,335:875:1849:47	0/0:25,5:5:30:0,54,220:203:964:25	0/1:14,11:11:25:41,0,82:449:570:14	0/0:68,0:0:68:0,205,653:0:2678:68	0/0:48,0:0:48:0,144,409:0:1919:48	0/0:28,0:0:28:0,84,274:0:1103:28	0/0:6,0:0:6:0,18,86:0:242:6	0/0:52,0:0:52:0,157,470:0:2065:52	0/0:36,0:0:36:0,108,363:0:1472:36	0/0:35,6:6:41:0,72,297:244:1376:35	0/0:69,0:0:69:0,208,656:0:2747:69	0/1:19,25:25:44:59,0,24:1017:752:19	0/0:27,10:10:37:0,21,151:381:1057:27	0/0:59,0:0:59:0,178,759:0:2340:59	0/0:18,0:0:18:0,54,185:0:707:18	0/0:58,0:0:58:0,175,561:0:2320:58	0/0:19,0:0:19:0,57,228:0:739:19	0/1:18,23:23:41:196,0,90:903:729:18	0/0:77,0:0:77:0,232,942:0:3096:77	1/1:0,31:31:31:635,93,0:1200:0:0	0/0:59,0:0:59:0,178,571:0:2379:59	0/0:4,0:0:4:0,12,31:0:164:4	0/0:63,0:0:63:0,190,631:0:2522:63	0/1:18,14:14:32:84,0,71:562:738:18	0/0:53,0:0:53:0,160,612:0:2079:53	1/1:0,50:50:50:639,151,0:1966:0:0	0/1:30,17:17:47:20,0,219:674:1205:30	0/0:55,0:0:55:0,166,457:0:2239:55	1/1:1,19:19:20:224,51,0:764:32:1	0/0:44,0:0:44:0,132,389:0:1743:44	0/1:7,12:12:19:83,0,41:464:283:7	0/1:13,9:9:22:33,0,65:369:506:13	0/0:157,0:0:157:0,473,1692:0:6219:157	0/0:63,0:0:63:0,190,541:0:2514:63	0/0:48,0:0:48:0,144,481:0:1898:48	0/0:55,0:0:55:0,166,520:0:2192:55	0/0:17,0:0:17:0,51,181:0:685:17	1/1:0,31:31:31:280,93,0:1206:0:0	0/0:37,0:0:37:0,111,407:0:1491:37	./.:.:.:.:.:.:.:.	0/1:7,3:3:10:53,0,170:123:279:7	0/0:91,0:0:95:0,274,1053:0:3661:91	1/1:0,37:37:37:334,111,0:1470:0:0	0/0:116,0:0:116:0,349,1141:0:4632:116	0/0:57,0:0:57:0,172,651:0:2281:57	0/0:7,0:0:7:0,21,96:0:283:7	1/1:0,33:33:33:323,99,0:1320:0:0	0/0:9,0:0:9:0,27,84:0:369:9	1/1:4,16:16:20:97,28,0:645:160:4	0/0:29,0:0:29:0,87,470:0:1122:29	1/1:0,37:37:37:433,111,0:1470:0:0	0/1:69,42:42:111:44,0,359:1673:2738:69	0/1:17,36:36:53:148,0,53:1439:675:17	0/0:47,0:0:47:0,141,438:0:1869:47	0/1:28,21:21:49:177,0,163:823:1126:28	0/0:43,0:0:43:0,129,447:0:1750:43	0/0:43,0:0:43:0,129,417:0:1703:43	0/0:29,0:0:29:0,87,278:0:1152:29	0/0:99,0:0:99:0,298,939:0:4001:99	0/1:6,8:8:14:65,0,56:317:242:6	1/1:0,79:79:79:740,238,0:3136:0:0	0/0:26,0:0:26:0,78,284:0:1042:26	0/0:67,0:0:67:0,202,698:0:2686:67	1/1:17,29:29:46:134,4,0:1154:681:17	0/0:18,0:0:18:0,54,258:0:730:18	0/0:64,30:30:94:0,58,388:1195:2559:64	0/0:29,0:0:29:0,87,288:0:1168:29	0/0:62,0:0:62:0,187,542:0:2499:62	0/0:16,0:0:16:0,48,181:0:652:16	0/1:17,13:13:30:53,0,82:525:684:17	0/0:36,0:0:36:0,108,369:0:1447:36	0/1:5,3:3:8:18,0,51:115:205:5	0/1:27,15:15:42:0,0,111:580:1049:27	0/0:10,0:0:10:0,30,101:0:396:10	0/0:82,0:0:83:0,247,760:0:3236:82	0/0:22,0:0:22:0,66,178:0:889:22	0/1:42,24:24:66:144,0,170:897:1658:42	0/0:35,0:0:35:0,105,293:0:1393:35	0/1:16,13:13:29:33,0,140:531:652:16	0/0:46,0:0:46:0,138,460:0:1856:46	0/1:22,14:14:36:75,0,166:539:894:22	0/0:10,0:0:10:0,30,137:0:401:10	0/1:19,10:10:29:77,0,320:385:735:19
29379267	120226	29379267_120226	G	A	60304	.	AB=0.424419;ABP=547.566;AC=56;AF=0.225697;AN=222;AO=8413;CIGAR=1X;DP=186086;DPB=76669;DPRA=0.787613;EPP=830.942;EPPR=1764.16;GTI=133;LEN=1;MEANALT=1.01379;MQM=12.9589;MQMR=11.387;NS=2112;NUMALT=1;ODDS=0.00901539;PAIRED=0.819208;PAIREDR=0.879551;PAO=0;PQA=0;PQR=0;PRO=0;PROBE=Intergenic|RAPIDGENOMICS_3404_42615;QA=329236;QR=2495132;RO=62400;RPL=3085;RPP=1301.57;RPPR=10159.6;RPR=5328;RUN=1;SAF=4782;SAP=344.954;SAR=3631;SRF=36463;SRP=3858.65;SRR=25937;TYPE=snp;technology.illumina=1	GT:AD:AO:DP:PL:QA:QR:RO	0/0:37,0:0:37:0,111,297:0:1479:37	0/0:32,0:0:32:0,96,324:0:1304:32	0/0:10,2:2:12:0,18,114:82:387:10	0/0:97,0:0:97:0,292,903:0:3861:97	1/1:0,18:18:18:187,54,0:697:0:0	0/1:53,58:58:111:180,0,161:2305:2129:53	0/1:7,4:4:11:76,0,47:161:250:7	1/1:0,25:25:25:227,75,0:1004:0:0	0/0:73,0:0:73:0,220,729:0:2942:73	0/0:80,0:0:80:0,241,752:0:3210:80	0/1:11,11:11:22:17,0,29:446:438:11	0/0:76,0:0:76:0,229,670:0:3083:76	1/1:1,57:57:58:537,144,0:2292:41:1	0/1:13,5:5:18:15,0,81:184:498:13	0/0:32,0:0:32:0,96,273:0:1259:32	0/0:165,0:0:165:0,497,1578:0:6652:165	0/1:13,7:7:20:110,0,141:281:505:13	0/0:25,5:5:30:0,33,186:205:1021:25	0/0:97,0:0:97:0,292,1123:0:3927:97	0/0:27,7:7:34:0,51,176:274:1057:27	0/0:79,0:0:79:0,238,904:0:3105:79	0/1:13,24:24:37:94,0,18:955:520:13	0/0:21,0:0:21:0,63,195:0:812:21	0/0:91,1:1:92:0,267,967:34:3659:91	0/0:38,0:0:39:0,114,363:0:1546:38	1/1:0,49:49:49:851,148,0:1849:0:0	0/0:56,0:0:56:0,169,611:0:2244:56	0/1:27,43:43:70:168,0,140:1679:1099:27	0/1:62,65:65:127:339,0,258:2616:2534:62	0/0:54,21:21:75:0,22,392:823:2181:54	0/1:26,15:15:41:17,0,135:605:1020:26	0/1:16,12:12:28:40,0,79:471:619:16	0/0:77,0:0:77:0,232,764:0:3089:77	0/0:54,0:0:54:0,163,464:0:2171:54	0/0:30,0:0:30:0,90,292:0:1212:30	0/0:9,0:0:9:0,27,132:0:357:9	0/0:59,0:0:59:0,178,521:0:2265:59	0/0:39,0:0:39:0,117,410:0:1573:39	0/0:40,6:6:46:0,87,370:242:1591:40	0/0:77,0:0:77:0,232,707:0:3052:77	0/1:19,31:31:50:84,0,6:1255:775:19	0/0:35,13:13:48:0,31,213:520:1392:35	0/0:69,0:0:69:0,208,734:0:2720:69	0/0:16,0:0:16:0,48,150:0:629:16	0/0:77,0:0:77:0,232,733:0:3134:77	0/0:31,0:0:31:0,93,338:0:1236:31	0/1:23,27:27:50:190,0,106:1070:922:23	0/0:99,0:0:99:0,298,1163:0:3971:99	1/1:0,34:34:34:657,102,0:1349:0:0	0/0:65,0:0:65:0,196,608:0:2639:65	0/0:4,0:0:4:0,12,31:0:164:4	0/0:86,0:0:86:0,259,857:0:3431:86	0/1:25,13:13:38:8,0,109:502:1021:25	0/0:68,0:0:68:0,205,854:0:2636:68	1/1:0,51:51:51:668,154,0:2043:0:0	0/1:38,24:24:62:63,0,254:956:1514:38	0/0:70,0:0:70:0,211,569:0:2772:70	1/1:1,27:27:28:318,75,0:1071:41:1	0/0:42,0:0:42:0,126,367:0:1695:42	0/1:9,12:12:21:77,0,91:482:365:9	0/1:19,12:12:31:30,0,88:485:730:19	0/0:178,0:0:178:0,536,1915:0:7173:178	0/0:66,0:0:66:0,199,563:0:2670:66	0/0:64,0:0:64:0,193,691:0:2550:64	0/0:61,0:0:61:0,184,557:0:2448:61	0/0:20,0:0:20:0,60,217:0:802:20	1/1:0,36:36:36:321,108,0:1462:0:0	0/0:39,0:0:39:0,117,407:0:1548:39	./.:.:.:.:.:.:.:.	0/1:7,7:7:14:177,0,132:274:287:7	0/0:94,0:0:94:0,283,1059:0:3763:94	1/1:0,44:44:44:449,132,0:1761:0:0	0/0:104,0:0:104:0,313,967:0:4172:104	0/0:59,0:0:59:0,178,686:0:2345:59	0/0:10,0:0:10:0,30,157:0:383:10	1/1:0,44:44:44:388,132,0:1742:0:0	0/0:15,0:0:15:0,45,128:0:615:15	1/1:6,17:17:23:95,22,0:687:246:6	0/0:30,0:0:30:0,90,429:0:1176:30	1/1:0,46:46:46:575,138,0:1815:0:0	0/1:88,60:60:148:122,0,453:2344:3511:88	0/1:22,40:40:62:150,0,64:1561:867:22	0/0:53,0:0:53:0,160,545:0:2116:53	0/1:31,19:19:50:143,0,206:757:1246:31	0/0:66,0:0:66:0,199,687:0:2663:66	0/0:70,0:0:70:0,211,700:0:2787:70	0/0:26,0:0:26:0,78,255:0:1052:26	0/0:123,0:0:123:0,370,1208:0:4927:123	0/1:11,10:10:21:86,0,122:385:434:11	1/1:0,88:88:88:859,265,0:3502:0:0	0/0:31,0:0:31:0,93,318:0:1235:31	0/0:75,0:0:75:0,226,786:0:3011:75	0/1:21,31:31:52:126,0,10:1252:857:21	0/0:18,0:0:18:0,54,257:0:726:18	0/1:49,39:39:88:45,0,185:1563:1993:49	0/0:35,0:0:35:0,105,377:0:1410:35	0/0:73,0:0:73:0,220,637:0:2931:73	0/0:23,0:0:23:0,69,234:0:917:23	0/1:11,13:13:24:71,0,50:525:451:11	0/0:47,0:0:47:0,141,442:0:1888:47	0/1:11,4:4:15:22,0,88:143:442:11	0/0:52,15:15:67:0,75,385:599:2055:52	0/0:13,0:0:13:0,39,125:0:529:13	0/0:92,0:0:92:0,277,791:0:3715:92	0/0:28,0:0:28:0,84,283:0:1135:28	0/1:56,39:39:95:236,0,225:1525:2275:56	0/0:46,0:0:46:0,138,405:0:1771:46	0/1:19,16:16:35:40,0,186:652:779:19	0/0:45,0:0:45:0,135,448:0:1805:45	0/1:30,18:18:48:70,0,194:712:1172:30	0/1:9,5:5:14:7,0,88:201:369:9	0/1:23,10:10:33:70,0,485:380:921:23
29379267	120279	29379267_120279	T	C	65522.1	.	AB=0.432347;ABP=443.729;AC=56;AF=0.224149;AN=222;AO=8573;CIGAR=1X;DP=190679;DPB=79939;DPRA=0.780823;EPP=813.677;EPPR=4383.03;GTI=151;LEN=1;MEANALT=1.00693;MQM=13.1481;MQMR=11.2225;NS=2112;NUMALT=1;ODDS=0.00536895;PAIRED=0.813951;PAIREDR=0.88329;PAO=0;PQA=0;PQR=0;PRO=0;PROBE=Intergenic|RAPIDGENOMICS_3404_42615;QA=340420;QR=2621616;RO=65110;RPL=4832;RPP=304.499;RPPR=2438.76;RPR=3741;RUN=1;SAF=3768;SAP=275.393;SAR=4805;SRF=30893;SRP=371.503;SRR=34217;TYPE=snp;technology.illumina=1	GT:AD:AO:DP:PL:QA:QR:RO	0/0:27,0:0:27:0,81,218:0:1060:27	0/0:31,0:0:31:0,93,282:0:1254:31	0/1:5,3:3:8:1,0,47:123:201:5	0/0:113,0:0:113:0,340,999:0:4512:113	1/1:0,16:16:16:210,48,0:624:0:0	0/1:63,58:58:121:159,0,236:2342:2539:63	0/1:5,4:4:9:78,0,38:160:191:5	1/1:0,41:41:41:372,123,0:1643:0:0	0/0:98,0:0:98:0,295,958:0:3970:98	0/0:73,0:0:73:0,220,689:0:2977:73	0/1:9,7:7:16:8,0,27:273:365:9	0/0:55,0:0:55:0,166,522:0:2247:55	1/1:2,49:49:51:414,117,0:1966:78:2	0/1:9,5:5:14:25,0,22:196:356:9	0/0:32,0:0:32:0,96,281:0:1304:32	0/0:174,0:0:174:0,524,1633:0:7096:174	0/1:8,10:10:18:202,0,38:392:315:8	0/0:20,5:5:25:0,19,111:197:812:20	0/0:109,0:0:109:0,328,1276:0:4371:109	0/0:29,9:9:38:0,36,185:352:1153:29	0/0:77,0:0:77:0,232,848:0:3060:77	0/1:14,29:29:43:120,0,64:1166:574:14	0/0:22,0:0:22:0,66,175:0:889:22	0/0:96,0:0:96:0,289,979:0:3910:96	0/0:44,0:0:44:0,132,443:0:1792:44	1/1:0,52:52:52:993,157,0:2071:0:0	0/0:55,0:0:55:0,166,601:0:2232:55	0/1:38,39:39:77:111,0,269:1562:1531:38	0/1:59,74:74:133:409,0,189:3004:2366:59	0/0:63,16:16:79:0,90,554:642:2499:63	0/1:18,14:14:32:38,0,100:566:726:18	0/1:19,13:13:32:45,0,107:510:771:19	0/0:108,0:0:108:0,325,981:0:4344:108	0/0:44,0:0:44:0,132,389:0:1757:44	0/0:19,0:0:19:0,57,220:0:770:19	0/0:15,0:0:15:0,45,213:0:615:15	0/0:82,0:0:82:0,247,758:0:3266:82	0/0:43,0:0:43:0,129,389:0:1755:43	0/0:42,6:6:48:0,97,414:238:1670:42	0/0:78,0:0:78:0,235,687:0:3178:78	1/1:4,34:34:38:296,81,0:1386:164:4	0/0:44,19:19:63:0,11,208:771:1782:44	0/0:94,0:0:94:0,283,992:0:3788:94	0/0:14,0:0:14:0,42,134:0:520:14	0/0:99,0:0:99:0,298,868:0:4008:99	0/0:22,0:0:22:0,66,195:0:885:22	0/1:31,44:44:75:251,0,106:1743:1250:31	0/0:107,0:0:107:0,322,1142:0:4276:107	1/1:0,33:33:33:575,99,0:1307:0:0	0/0:59,0:0:59:0,178,607:0:2385:59	0/0:4,0:0:4:0,12,31:0:160:4	0/0:73,0:0:73:0,220,693:0:2949:73	0/1:23,12:12:35:14,0,102:479:935:23	0/0:67,0:0:67:0,202,793:0:2673:67	1/1:0,73:73:73:872,220,0:2888:0:0	0/1:39,18:18:57:12,0,310:715:1556:39	0/0:71,0:0:71:0,214,612:0:2879:71	1/1:2,21:21:23:236,52,0:861:82:2	0/0:40,0:0:40:0,120,352:0:1636:40	0/1:8,12:12:20:80,0,88:476:320:8	0/1:17,19:19:36:50,0,49:743:680:17	0/0:228,0:0:228:0,686,2365:0:9220:228	0/0:88,0:0:88:0,265,744:0:3574:88	0/0:75,0:0:75:0,226,798:0:2991:75	0/0:71,0:0:71:0,214,638:0:2844:71	0/0:26,0:0:26:0,78,268:0:1040:26	1/1:0,36:36:36:319,108,0:1463:0:0	0/0:49,0:0:49:0,148,477:0:1969:49	./.:.:.:.:.:.:.:.	0/1:8,8:8:16:128,0,104:302:328:8	0/0:75,0:0:75:0,226,823:0:3033:75	1/1:0,39:39:39:402,117,0:1578:0:0	0/0:105,0:0:105:0,316,1075:0:4230:105	0/0:64,0:0:64:0,193,717:0:2593:64	0/0:7,0:0:7:0,21,86:0:265:7	1/1:0,51:51:51:480,154,0:2028:0:0	0/0:17,0:0:17:0,51,141:0:674:17	0/1:12,17:17:29:65,0,8:661:483:12	0/0:34,1:1:35:0,104,492:41:1328:34	1/1:0,46:46:46:542,138,0:1831:0:0	0/1:84,68:68:152:210,0,394:2730:3382:84	0/1:27,25:25:52:154,0,110:978:1085:27	0/0:59,0:0:59:0,178,561:0:2367:59	0/1:33,16:16:49:90,0,225:648:1313:33	0/0:67,0:0:67:0,202,652:0:2697:67	0/0:88,0:0:88:0,265,892:0:3556:88	0/0:19,0:0:19:0,57,188:0:767:19	0/0:107,0:0:107:0,322,1026:0:4362:107	0/1:11,8:8:19:63,0,133:328:447:11	1/1:0,62:62:62:628,187,0:2481:0:0	0/0:31,1:1:32:0,85,303:41:1249:31	0/0:59,0:0:59:0,178,631:0:2328:59	0/1:18,26:26:44:131,0,9:1054:721:18	0/0:20,0:0:20:0,60,265:0:770:20	0/1:52,49:49:101:115,0,183:1984:2106:52	0/0:38,0:0:38:0,114,412:0:1514:38	0/0:71,0:0:71:0,214,635:0:2876:71	0/0:25,0:0:25:0,75,242:0:997:25	0/1:14,13:13:27:62,0,84:533:566:14	0/0:41,0:0:41:0,123,351:0:1655:41	0/1:6,4:4:10:35,0,29:151:246:6	0/0:34,9:9:43:0,47,241:369:1382:34	0/0:12,0:0:12:0,36,118:0:469:12	0/0:98,0:0:98:0,295,875:0:3958:98	0/0:53,0:0:53:0,160,535:0:2107:53	0/1:57,30:30:87:98,0,265:1186:2294:57	0/0:57,0:0:57:0,172,562:0:2272:57	0/1:12,13:13:25:48,0,128:515:484:12	0/0:52,0:0:52:0,157,541:0:2116:52	0/1:36,27:27:63:156,0,200:1032:1429:36	0/0:16,6:6:22:0,8,163:246:644:16	0/1:19,15:15:34:215,0,467:581:779:19
29379270	3038977	29379270_3038977	G	A	60960.8	.	AB=0.477016;ABP=30.2603;AC=48;AF=0.243645;AN=222;AO=5438;CIGAR=1X;DP=105308;DPB=46767;DPRA=0.926489;EPP=632.943;EPPR=2282.28;GTI=109;LEN=1;MEANALT=1.00697;MQM=12.6241;MQMR=11.1527;NS=2112;NUMALT=1;ODDS=0.00969329;PAIRED=0.868334;PAIREDR=0.884496;PAO=0;PQA=0;PQR=0;PRO=0;PROBE=SNP|RAPIDGENOMICS_3404_30728||SNP|RAPIDGENOMICS_3404_30729;QA=215374;QR=1464232;RO=36622;RPL=2833;RPP=23.7683;RPPR=4.27422;RPR=2605;RUN=1;SAF=2918;SAP=66.2633;SAR=2520;SRF=19613;SRP=405.073;SRR=17009;TYPE=snp;technology.illumina=1	GT:AD:AO:DP:PL:QA:QR:RO	0/0:36,0:0:36:0,108,399:0:1460:36	1/1:3,9:9:12:82,12,0:340:114:3	0/0:8,0:0:8:0,24,80:0:328:8	0/0:131,0:0:131:0,394,1317:0:5253:131	0/0:18,0:0:18:0,54,201:0:721:18	0/0:40,0:0:40:0,120,376:0:1563:40	0/1:3,6:6:9:188,0,26:244:100:3	0/0:4,0:0:4:0,12,33:0:164:4	0/1:8,8:8:16:39,0,60:310:310:8	0/0:55,0:0:55:0,166,462:0:2238:55	0/0:8,0:0:8:0,24,74:0:328:8	0/0:84,0:0:84:0,253,779:0:3305:84	0/0:36,0:0:36:0,108,371:0:1446:36	0/0:12,6:6:18:0,8,66:246:488:12	0/0:36,0:0:36:0,108,328:0:1417:36	0/0:44,16:16:60:0,54,362:638:1750:44	0/1:21,2:2:23:9,0,429:82:825:21	0/0:52,0:0:52:0,157,502:0:2055:52	0/1:16,15:15:31:29,0,77:597:627:16	1/1:9,34:34:43:199,15,0:1332:342:9	0/0:57,0:0:57:0,172,488:0:2316:57	1/1:15,27:27:42:100,0,0:1078:599:15	0/0:15,0:0:15:0,45,150:0:611:15	0/0:84,0:0:84:0,253,758:0:3385:84	0/0:11,0:0:11:0,33,85:0:443:11	0/1:14,12:12:26:213,0,217:484:551:14	0/0:39,0:0:39:0,117,453:0:1528:39	0/1:34,26:26:60:57,0,158:1049:1364:34	0/1:35,15:15:50:96,0,211:579:1423:35	0/0:24,0:0:24:0,72,215:0:939:24	0/0:8,0:0:8:0,24,60:0:324:8	0/0:28,5:5:33:0,61,286:205:1110:28	0/1:96,49:49:145:45,0,388:1950:3873:96	0/0:14,0:0:14:0,42,124:0:574:14	0/1:12,22:22:34:80,0,21:875:488:12	0/0:2,0:0:2:0,6,20:0:78:2	0/0:11,0:0:11:0,33,116:0:451:11	0/0:20,0:0:20:0,60,159:0:780:20	1/1:0,19:19:19:231,57,0:761:0:0	0/1:25,25:25:50:43,0,46:1002:975:25	0/0:29,0:0:29:0,87,266:0:1163:29	0/0:29,0:0:29:0,87,343:0:1162:29	0/0:60,0:0:60:0,181,618:0:2401:60	1/1:5,15:15:20:69,4,0:597:196:5	0/1:26,18:18:44:64,0,130:686:1042:26	0/0:2,0:0:2:0,6,19:0:78:2	0/0:48,0:0:48:0,144,540:0:1934:48	0/0:65,0:0:65:0,196,662:0:2584:65	0/0:33,1:1:34:0,61,588:41:1318:33	0/0:30,0:0:30:0,90,296:0:1196:30	0/0:3,0:0:3:0,9,23:0:123:3	0/1:9,10:10:19:26,0,16:410:361:9	0/0:54,0:0:54:0,163,517:0:2206:54	0/1:13,6:6:19:31,0,59:234:512:13	0/0:67,0:0:67:0,202,703:0:2684:67	1/1:0,112:112:112:1037,337,0:4537:0:0	0/1:15,9:9:24:39,0,46:365:615:15	0/0:18,0:0:18:0,54,163:0:724:18	0/1:18,14:14:32:57,0,124:557:707:18	0/0:26,0:0:26:0,78,269:0:1062:26	0/1:20,20:20:40:143,0,86:781:794:20	0/0:106,0:0:106:0,319,1259:0:4256:106	0/0:64,0:0:64:0,193,550:0:2572:64	0/0:26,0:0:26:0,78,279:0:1053:26	0/0:14,0:0:14:0,42,192:0:566:14	0/0:19,0:0:19:0,57,160:0:766:19	0/0:12,0:0:12:0,36,94:0:492:12	0/0:40,0:0:40:0,120,318:0:1640:40	0/0:11,0:0:11:0,33,121:0:438:11	0/1:7,4:4:11:99,0,154:145:283:7	0/0:48,0:0:48:0,144,495:0:1858:48	0/0:19,0:0:19:0,57,223:0:775:19	0/0:41,0:0:41:0,123,401:0:1616:41	0/0:13,0:0:13:0,39,125:0:524:13	./.:.:.:.:.:.:.:.	0/0:21,0:0:21:0,63,192:0:861:21	0/1:15,11:11:26:37,0,72:442:607:15	1/1:0,18:18:18:168,54,0:725:0:0	0/0:16,1:1:17:0,10,130:41:652:16	0/1:25,15:15:40:16,0,94:611:1021:25	0/1:50,25:25:75:41,0,214:990:2015:50	0/0:31,11:11:42:0,32,251:418:1255:31	0/1:21,18:18:39:26,0,96:716:829:21	0/0:22,0:0:22:0,66,242:0:830:22	0/0:36,0:0:36:0,108,369:0:1435:36	0/1:19,35:35:54:230,0,12:1414:771:19	0/0:7,0:0:7:0,21,76:0:274:7	0/1:17,19:19:36:105,0,22:760:689:17	1/1:0,16:16:16:195,48,0:635:0:0	0/0:56,0:0:56:0,169,660:0:2221:56	0/0:24,0:0:24:0,72,236:0:926:24	0/0:18,0:0:18:0,54,222:0:724:18	1/1:0,15:15:15:133,45,0:606:0:0	0/0:14,0:0:14:0,42,138:0:555:14	0/0:22,0:0:22:0,66,342:0:902:22	0/0:12,0:0:12:0,36,119:0:479:12	0/1:18,25:25:43:190,0,23:1007:712:18	0/0:15,0:0:15:0,45,161:0:606:15	0/0:10,0:0:10:0,30,91:0:383:10	0/0:21,0:0:21:0,63,183:0:838:21	0/1:10,2:2:12:18,0,46:82:410:10	0/0:34,0:0:34:0,102,316:0:1382:34	0/1:7,8:8:15:45,0,31:320:246:7	0/0:4,0:0:4:0,12,62:0:164:4	0/0:32,0:0:32:0,96,258:0:1282:32	0/1:36,24:24:60:10,0,166:935:1459:36	0/1:4,11:11:15:71,0,6:434:164:4	0/0:16,5:5:21:0,1,141:205:624:16	0/1:9,9:9:18:61,0,48:369:356:9	0/0:43,0:0:43:0,129,587:0:1736:43	0/1:3,5:5:8:127,0,24:197:119:3	0/0:27,0:0:27:0,81,526:0:1084:27
29379270	6862479	29379270_6862479	G	T	77893	.	AB=0.48088;ABP=28.4199;AC=28;AF=0.134901;AN=224;AO=5269;CIGAR=1X;DP=208595;DPB=104200;DPRA=0.933857;EPP=393.178;EPPR=4040.44;GTI=43;LEN=1;MEANALT=1.01587;MQM=13.487;MQMR=11.6758;NS=2112;NUMALT=1;ODDS=0.025718;PAIRED=0.847409;PAIREDR=0.879527;PAO=0;PQA=0;PQR=0;PRO=0;PROBE=SNP|RAPIDGENOMICS_3404_00327||SNP|RAPIDGENOMICS_3404_00328||SNP|RAPIDGENOMICS_3404_00329||SNP|RAPIDGENOMICS_3404_00330||SNP|RAPIDGENOMICS_3404_00331||SNP|RAPIDGENOMICS_3404_00332;QA=206767;QR=3835024;RO=95955;RPL=2486;RPP=39.3632;RPPR=3.02444;RPR=2783;RUN=1;SAF=2334;SAP=151.869;SAR=2935;SRF=45799;SRP=432.608;SRR=50156;TYPE=snp;technology.illumina=1	GT:AD:AO:DP:PL:QA:QR:RO	0/0:47,0:0:47:0,141,509:0:1862:47	0/0:41,0:0:41:0,123,382:0:1669:41	0/0:19,0:0:19:0,57,188:0:749:19	0/0:166,0:0:166:0,500,1599:0:6616:166	0/0:35,0:0:35:0,105,556:0:1403:35	0/0:127,0:0:127:0,382,1283:0:5062:127	0/1:6,12:12:18:255,0,101:471:242:6	0/0:62,0:0:62:0,187,652:0:2474:62	0/0:72,0:0:72:0,217,920:0:2846:72	0/0:117,0:0:117:0,352,1116:0:4726:117	0/0:17,5:5:22:0,24,99:169:693:17	0/0:87,0:0:87:0,262,993:0:3472:87	0/1:42,37:37:79:183,0,179:1500:1670:42	0/0:32,0:0:32:0,96,358:0:1229:32	0/0:115,0:0:115:0,346,1268:0:4539:115	0/1:62,31:31:93:35,0,268:1223:2512:62	0/0:20,0:0:20:0,60,489:0:779:20	0/1:82,61:61:143:247,0,552:2370:3290:82	0/0:89,0:0:89:0,268,872:0:3562:89	0/1:97,36:36:133:39,0,520:1420:3884:97	0/0:93,0:0:93:0,280,857:0:3692:93	0/0:139,0:0:139:0,418,1358:0:5602:139	0/0:62,0:0:62:0,187,596:0:2487:62	0/0:140,0:0:140:0,421,1480:0:5483:140	0/0:43,0:0:43:0,129,502:0:1696:43	0/1:30,29:29:59:499,0,440:1095:1141:30	0/0:87,0:0:87:0,262,897:0:3441:87	0/0:99,0:0:99:0,298,966:0:3866:99	0/0:144,0:0:144:0,433,1572:0:5744:144	0/0:105,0:0:105:0,316,996:0:4180:105	0/0:52,0:0:52:0,157,479:0:2045:52	0/0:80,0:0:80:0,241,817:0:3182:80	0/0:126,0:0:126:0,379,1359:0:5027:126	0/0:20,0:0:20:0,60,198:0:794:20	0/0:49,0:0:49:0,148,574:0:1919:49	0/0:16,4:4:20:0,23,99:156:652:16	0/0:92,0:0:92:0,277,945:0:3706:92	0/0:71,0:0:71:0,214,725:0:2868:71	0/0:40,0:0:40:0,120,372:0:1619:40	0/0:78,0:0:78:0,235,789:0:3052:78	0/0:60,0:0:60:0,181,586:0:2402:60	0/0:68,0:0:68:0,205,780:0:2708:68	0/1:75,63:63:138:243,0,285:2518:3046:75	0/0:40,0:0:40:0,120,431:0:1585:40	0/0:77,0:0:77:0,232,722:0:3060:77	0/1:36,20:20:56:26,0,173:816:1450:36	0/0:120,0:0:120:0,361,1117:0:4822:120	0/0:88,0:0:88:0,265,930:0:3534:88	0/0:66,0:0:66:0,199,1463:0:2623:66	0/0:83,0:0:83:0,250,819:0:3324:83	0/0:7,0:0:7:0,21,74:0:279:7	0/0:76,0:0:76:0,229,767:0:3029:76	0/0:103,0:0:103:0,310,1156:0:4124:103	0/0:56,0:0:56:0,169,838:0:2210:56	0/0:76,0:0:76:0,229,843:0:3037:76	0/1:37,24:24:61:84,0,131:953:1477:37	0/0:48,0:0:48:0,144,514:0:1935:48	0/0:58,0:0:58:0,175,574:0:2304:58	0/0:43,0:0:43:0,129,475:0:1719:43	0/0:40,0:0:40:0,120,462:0:1587:40	0/0:60,0:0:60:0,181,679:0:2350:60	0/0:165,0:0:165:0,497,1647:0:6620:165	0/0:122,0:0:122:0,367,1335:0:4945:122	0/0:92,0:0:92:0,277,1085:0:3695:92	0/0:48,0:0:48:0,144,460:0:1893:48	0/1:10,10:10:20:49,0,21:397:410:10	0/0:34,0:0:34:0,102,361:0:1359:34	0/0:63,0:0:63:0,190,662:0:2430:63	1/1:13,39:39:52:327,13,0:1545:521:13	0/0:29,0:0:29:0,87,687:0:1113:29	0/0:102,0:0:102:0,307,1012:0:4103:102	0/0:54,0:0:54:0,163,507:0:2185:54	0/0:117,0:0:117:0,352,1226:0:4653:117	0/1:23,20:20:43:49,0,99:776:907:23	1/1:0,5:5:5:47,15,0:205:0:0	0/0:67,0:0:67:0,202,726:0:2680:67	0/0:38,0:0:38:0,114,384:0:1554:38	0/0:28,0:0:28:0,84,280:0:1131:28	0/0:36,0:0:36:0,108,520:0:1430:36	0/1:38,36:36:74:137,0,84:1428:1517:38	0/0:155,0:0:155:0,467,1448:0:6213:155	0/0:81,0:0:81:0,244,811:0:3263:81	0/0:26,0:0:26:0,78,263:0:1036:26	0/1:28,42:42:70:186,0,112:1677:1091:28	0/0:104,0:0:104:0,313,1007:0:4208:104	0/0:159,0:0:159:0,479,1612:0:6406:159	0/0:23,0:0:23:0,69,252:0:907:23	0/0:94,0:0:94:0,283,1024:0:3739:94	0/1:12,9:9:21:71,0,130:365:422:12	0/1:47,57:57:104:223,0,146:2290:1831:47	0/0:57,0:0:57:0,172,573:0:2298:57	0/0:84,0:0:84:0,253,840:0:3371:84	0/0:79,0:0:79:0,238,836:0:3173:79	0/0:11,0:0:11:0,33,148:0:428:11	0/0:75,0:0:75:0,226,733:0:2981:75	0/0:61,0:0:61:0,184,586:0:2476:61	0/0:97,0:0:97:0,292,1080:0:3896:97	0/0:16,0:0:16:0,48,176:0:652:16	0/0:26,0:0:26:0,78,255:0:1042:26	0/0:16,8:8:24:0,7,78:328:652:16	0/0:37,0:0:37:0,111,483:0:1464:37	0/0:35,0:0:35:0,105,497:0:1405:35	0/1:40,19:19:59:19,0,203:771:1571:40	0/1:42,28:28:70:136,0,148:1135:1682:42	0/1:26,45:45:71:236,0,67:1801:1054:26	0/1:67,70:70:137:273,0,273:2802:2683:67	1/1:0,33:33:33:431,99,0:1313:0:0	0/0:21,0:0:21:0,63,193:0:808:21	1/1:1,12:12:15:114,31,0:465:41:1	0/1:41,34:34:75:194,0,175:1362:1616:41	0/0:42,0:0:42:0,126,442:0:1665:42	0/0:29,1:1:30:0,68,602:22:1173:29
29379270	6862977	29379270_6862977	C	T	68942.3	.	AB=0.489907;ABP=8.53326;AC=28;AF=0.13839;AN=224;AO=4310;CIGAR=1X;DP=168791;DPB=84091;DPRA=0.90687;EPP=71.9835;EPPR=1638.25;GTI=48;LEN=1;MEANALT=1.00686;MQM=13.9067;MQMR=11.8081;NS=2112;NUMALT=1;ODDS=0.0555757;PAIRED=0.825986;PAIREDR=0.864059;PAO=0;PQA=0;PQR=0;PRO=0;PROBE=SNP|RAPIDGENOMICS_3404_00327||SNP|RAPIDGENOMICS_3404_00328||SNP|RAPIDGENOMICS_3404_00329||SNP|RAPIDGENOMICS_3404_00330||SNP|RAPIDGENOMICS_3404_00331||SNP|RAPIDGENOMICS_3404_00332;QA=167540;QR=3085028;RO=77247;RPL=1995;RPP=54.6017;RPPR=1053.48;RPR=2315;RUN=1;SAF=2097;SAP=9.78973;SAR=2213;SRF=39815;SRP=162.643;SRR=37432;TYPE=snp;technology.illumina=1	GT:AD:AO:DP:PL:QA:QR:RO	0/0:55,0:0:55:0,166,443:0:2199:55	0/0:19,0:0:20:0,57,302:0:752:19	0/0:15,0:0:15:0,45,116:0:587:15	0/0:129,0:0:129:0,388,1241:0:5220:129	0/0:25,0:0:25:0,75,403:0:989:25	0/0:86,0:0:86:0,259,822:0:3434:86	1/1:7,18:18:25:309,23,0:701:269:7	0/0:14,0:0:14:0,42,143:0:565:14	0/0:55,0:0:55:0,166,623:0:2202:55	0/0:69,3:3:72:0,144,601:123:2761:69	0/1:15,17:17:32:67,0,93:686:597:15	0/0:88,0:0:88:0,265,963:0:3536:88	0/1:14,34:34:48:238,0,18:1330:561:14	0/0:42,1:1:43:0,111,405:27:1670:42	0/0:74,0:0:74:0,223,807:0:2938:74	0/1:67,82:82:149:431,0,210:3275:2694:67	0/0:25,0:0:25:0,75,634:0:997:25	0/1:87,68:68:155:244,0,419:2747:3502:87	0/0:78,0:0:78:0,235,821:0:3091:78	0/1:24,38:38:62:166,0,97:1531:967:24	0/0:75,0:0:75:0,226,821:0:2999:75	0/0:100,0:0:100:0,301,911:0:3961:100	0/0:20,0:0:20:0,60,217:0:816:20	0/0:144,0:0:144:0,433,1707:0:5691:144	0/0:17,0:0:17:0,51,162:0:689:17	0/1:25,32:32:57:572,0,289:1263:996:25	0/0:48,0:0:48:0,144,460:0:1919:48	0/0:115,0:0:115:0,346,1172:0:4584:115	0/0:104,0:0:104:0,313,931:0:4169:104	0/0:32,0:0:32:0,96,315:0:1300:32	0/0:27,0:0:27:0,81,316:0:1071:27	0/0:72,0:0:72:0,217,747:0:2877:72	0/0:127,2:2:129:0,371,1303:82:5031:127	0/0:50,0:0:50:0,151,648:0:2012:50	0/0:86,0:0:86:0,259,802:0:3437:86	0/1:11,6:6:17:113,0,96:238:424:11	0/0:72,0:0:72:0,217,805:0:2845:72	0/0:81,0:0:81:0,244,824:0:3202:81	0/0:68,0:0:68:0,205,685:0:2739:68	0/0:55,0:0:55:0,166,566:0:2178:55	0/0:49,0:0:49:0,148,415:0:1938:49	0/0:57,0:0:57:0,172,576:0:2234:57	0/1:57,41:41:98:108,0,316:1636:2272:57	0/0:51,0:0:51:0,154,462:0:2018:51	0/0:79,0:0:79:0,238,774:0:3203:79	1/1:8,14:14:22:84,2,0:548:328:8	0/0:98,0:0:98:0,295,957:0:3906:98	0/0:81,0:0:81:0,244,834:0:3233:81	0/0:25,0:0:25:0,75,575:0:998:25	0/0:82,0:0:82:0,247,826:0:3307:82	0/0:16,0:0:16:0,48,128:0:611:16	0/0:96,0:0:96:0,289,909:0:3805:96	0/0:100,0:0:100:0,301,1101:0:3981:100	0/0:48,0:0:48:0,144,703:0:1895:48	0/0:64,0:0:64:0,193,630:0:2558:64	1/1:16,46:46:62:275,9,0:1838:639:16	0/0:35,0:0:35:0,105,433:0:1414:35	0/0:38,0:0:38:0,114,331:0:1511:38	0/0:21,0:0:21:0,63,206:0:830:21	0/0:51,0:0:51:0,154,544:0:2030:51	0/0:57,0:0:57:0,172,609:0:2223:57	0/0:169,0:0:169:0,509,1710:0:6772:169	0/0:142,0:0:142:0,427,1279:0:5672:142	0/0:66,0:0:69:0,199,746:0:2635:66	0/0:20,0:0:20:0,60,256:0:802:20	0/1:21,28:28:49:104,0,83:1140:845:21	0/0:83,0:0:83:0,250,757:0:3351:83	0/0:30,0:0:30:0,90,268:0:1182:30	0/1:14,20:20:34:136,0,55:812:570:14	0/0:10,0:0:10:0,30,240:0:384:10	0/0:75,0:0:75:0,226,782:0:3010:75	0/0:35,0:0:35:0,105,341:0:1377:35	0/0:122,0:0:122:0,367,1255:0:4876:122	0/0:41,15:15:56:0,31,260:580:1642:41	0/0:2,0:0:2:0,6,18:0:82:2	0/0:64,0:0:64:0,193,706:0:2589:64	0/0:61,0:0:61:0,184,613:0:2442:61	0/0:16,0:0:16:0,48,196:0:644:16	0/0:34,0:0:34:0,102,482:0:1342:34	0/1:31,21:21:52:69,0,159:836:1258:31	0/0:134,0:0:134:0,403,1310:0:5412:134	0/0:49,0:0:49:0,148,518:0:1982:49	0/0:48,0:0:48:0,144,550:0:1912:48	0/1:37,32:32:69:105,0,169:1264:1501:37	0/0:93,0:0:93:0,280,1147:0:3685:93	0/0:114,0:0:114:0,343,1311:0:4585:114	0/0:47,0:0:47:0,141,573:0:1870:47	0/0:63,0:0:63:0,190,602:0:2547:63	0/1:10,14:14:24:186,0,128:543:406:10	0/1:50,64:64:114:402,0,185:2573:2011:50	0/0:66,0:0:66:0,199,576:0:2632:66	0/0:58,0:0:58:0,175,517:0:2313:58	0/0:35,0:0:35:0,105,400:0:1398:35	0/0:28,0:0:28:0,84,226:0:1103:28	0/0:42,0:0:42:0,126,432:0:1684:42	0/0:36,0:0:36:0,108,347:0:1458:36	0/0:64,0:0:64:0,193,719:0:2552:64	0/0:29,0:0:29:0,87,331:0:1169:29	0/0:14,0:0:14:0,42,129:0:561:14	0/1:13,7:7:20:43,0,86:269:533:13	0/0:19,0:0:19:0,57,230:0:766:19	0/0:57,0:0:57:0,172,472:0:2269:57	0/0:11,2:2:13:0,17,71:82:414:11	0/1:27,30:30:57:227,0,53:1174:1074:27	0/1:29,17:17:46:44,0,137:652:1162:29	0/1:63,43:43:106:73,0,247:1678:2562:63	1/1:0,29:29:29:301,87,0:1158:0:0	0/0:32,0:0:32:0,96,312:0:1279:32	0/1:27,9:9:36:28,0,177:338:1057:27	0/1:26,25:25:51:146,0,136:984:1003:26	0/0:12,0:0:12:0,36,120:0:492:12	0/0:22,0:0:22:0,66,525:0:857:22
29379271	359369	29379271_359369	A	G	40927.8	.	AB=0.491208;ABP=6.59936;AC=43;AF=0.168216;AN=224;AO=4250;CIGAR=1X;DP=110542;DPB=50161;DPRA=1.05555;EPP=86.403;EPPR=1377.5;GTI=62;LEN=1;MEANALT=1;MQM=13.1511;MQMR=11.4006;NS=2112;NUMALT=1;ODDS=0.0156413;PAIRED=0.858353;PAIREDR=0.879761;PAO=0;PQA=0;PQR=0;PRO=0;PROBE=SNP|RAPIDGENOMICS_3404_07459;QA=167933;QR=1632707;RO=40802;RPL=2338;RPP=95.7327;RPPR=183.975;RPR=1912;RUN=1;SAF=2081;SAP=6.96698;SAR=2169;SRF=20471;SRP=4.05341;SRR=20331;TYPE=snp;technology.illumina=1	GT:AD:AO:DP:PL:QA:QR:RO	0/0:43,0:0:43:0,129,424:0:1714:43	0/0:18,0:0:18:0,54,136:0:707:18	0/0:6,0:0:6:0,18,79:0:246:6	0/0:39,0:0:39:0,117,373:0:1590:39	0/0:11,0:0:11:0,33,135:0:447:11	0/1:35,19:19:54:14,0,332:775:1370:35	1/1:5,10:10:15:150,8,0:355:173:5	0/0:3,0:0:3:0,9,28:0:123:3	0/1:18,23:23:41:95,0,43:904:712:18	0/0:83,0:0:83:0,250,779:0:3352:83	0/0:13,0:0:13:0,39,157:0:529:13	0/0:46,0:0:46:0,138,416:0:1841:46	0/0:49,0:0:49:0,148,525:0:1984:49	0/0:26,0:0:26:0,78,342:0:1018:26	0/0:58,0:0:58:0,175,544:0:2312:58	0/0:50,0:0:50:0,151,515:0:1994:50	0/1:8,5:5:14:53,0,129:197:320:8	0/0:71,0:0:72:0,214,741:0:2811:71	0/0:62,0:0:62:0,187,600:0:2497:62	0/0:23,0:0:23:0,69,244:0:918:23	0/0:64,0:0:64:0,193,620:0:2582:64	0/0:35,0:0:35:0,105,330:0:1405:35	0/0:11,0:0:11:0,33,137:0:447:11	0/0:81,0:0:81:0,244,843:0:3305:81	0/1:16,12:12:28:116,0,109:488:644:16	0/0:23,0:0:23:0,69,387:0:899:23	0/0:44,0:0:44:0,132,390:0:1786:44	0/0:104,0:0:104:0,313,1163:0:4196:104	0/1:50,25:25:75:29,0,215:1012:2010:50	0/1:23,32:32:55:136,0,59:1227:920:23	1/1:0,33:33:33:397,99,0:1313:0:0	0/0:36,0:0:36:0,108,344:0:1431:36	0/1:56,37:37:93:88,0,231:1461:2274:56	1/1:3,9:9:12:78,14,0:346:123:3	0/0:5,0:0:5:0,15,55:0:187:5	0/0:12,0:0:12:0,36,96:0:484:12	0/0:46,0:0:46:0,138,405:0:1874:46	0/1:11,20:20:31:122,0,19:795:451:11	0/0:20,0:0:20:0,60,219:0:796:20	0/0:41,0:0:41:0,123,387:0:1623:41	0/0:51,0:0:51:0,154,407:0:2062:51	0/0:47,17:17:64:0,34,243:670:1862:47	0/1:53,36:36:89:190,0,233:1423:2138:53	0/0:3,0:0:3:0,9,89:0:119:3	0/1:22,21:21:43:92,0,75:857:888:22	0/0:15,0:0:15:0,45,126:0:607:15	0/1:8,13:13:21:155,0,23:533:319:8	0/0:57,0:0:57:0,172,579:0:2274:57	0/1:15,6:6:21:45,0,348:242:615:15	0/0:54,0:0:54:0,163,647:0:2182:54	0/0:9,0:0:9:0,27,86:0:360:9	0/0:42,0:0:42:0,126,421:0:1691:42	0/0:42,0:0:42:0,126,369:0:1705:42	0/1:19,16:16:35:148,0,141:638:759:19	0/0:69,0:0:69:0,208,754:0:2799:69	1/1:0,60:60:60:575,181,0:2366:0:0	0/0:15,0:0:15:0,45,195:0:602:15	0/0:40,0:0:40:0,120,461:0:1613:40	0/0:20,0:0:20:0,60,173:0:788:20	0/0:25,0:0:25:0,75,268:0:1008:25	0/1:16,10:10:26:11,0,91:410:611:16	0/1:67,57:57:124:229,0,461:2293:2671:67	0/0:61,0:0:61:0,184,596:0:2437:61	0/0:40,0:0:40:0,120,434:0:1600:40	0/0:28,0:0:28:0,84,276:0:1130:28	0/0:25,0:0:25:0,75,197:0:994:25	0/0:37,0:0:37:0,111,383:0:1490:37	0/0:36,0:0:36:0,108,371:0:1460:36	0/0:3,0:0:3:0,9,25:0:119:3	0/0:5,0:0:5:0,15,70:0:188:5	0/0:71,0:0:71:0,214,898:0:2842:71	0/0:34,0:0:34:0,102,297:0:1394:34	0/0:78,0:0:78:0,235,743:0:3164:78	0/0:55,0:0:55:0,166,545:0:2225:55	0/0:8,0:0:8:0,24,60:0:328:8	0/0:28,0:0:28:0,84,269:0:1120:28	0/0:38,0:0:38:0,114,371:0:1529:38	1/1:3,9:9:12:56,3,0:365:119:3	1/1:1,5:5:6:75,10,0:205:41:1	0/0:35,0:0:35:0,105,384:0:1414:35	0/0:83,0:0:83:0,250,766:0:3323:83	1/1:0,20:20:20:256,60,0:770:0:0	0/0:27,0:0:27:0,81,225:0:1061:27	0/0:41,0:0:41:0,123,392:0:1651:41	0/0:21,10:10:31:0,2,189:406:852:21	0/0:93,0:0:93:0,280,851:0:3714:93	0/0:14,0:0:14:0,42,118:0:570:14	0/0:55,15:15:70:0,73,401:607:2194:55	0/0:20,0:0:20:0,60,281:0:785:20	0/0:76,0:0:76:0,229,886:0:3036:76	0/1:23,11:11:34:52,0,78:431:934:23	1/1:0,49:49:49:563,148,0:1956:0:0	1/1:0,30:30:30:271,90,0:1195:0:0	0/0:4,0:0:4:0,12,52:0:151:4	0/0:43,0:0:43:0,129,382:0:1740:43	0/0:29,0:0:29:0,87,265:0:1134:29	0/0:29,0:0:29:0,87,376:0:1154:29	0/0:4,0:0:4:0,12,33:0:151:4	0/0:14,0:0:14:0,42,133:0:574:14	0/0:10,0:0:10:0,30,110:0:402:10	0/0:8,0:0:8:0,24,88:0:324:8	0/0:2,0:0:2:0,6,17:0:82:2	0/0:36,0:0:36:0,108,432:0:1432:36	0/0:25,0:0:25:0,75,294:0:1000:25	0/1:11,5:5:16:14,0,62:186:433:11	0/0:98,0:0:98:0,295,934:0:3932:98	0/1:29,22:22:51:72,0,148:885:1181:29	1/1:7,12:12:19:65,3,0:488:268:7	1/1:0,13:13:13:108,39,0:525:0:0	0/0:47,0:0:47:0,141,461:0:1877:47	1/1:0,12:12:12:125,36,0:492:0:0	0/1:6,10:10:16:185,0,81:388:237:6
29379271	1162121	29379271_1162121	C	T	162585	.	AB=0.471155;ABP=58.5057;AC=130;AF=0.495668;AN=222;AO=11074;CIGAR=1X;DP=99893;DPB=44516;DPRA=0.927484;EPP=243.74;EPPR=764.063;GTI=76;LEN=1;MEANALT=1.00415;MQM=13.3972;MQMR=11.5021;NS=2112;NUMALT=1;ODDS=0.0054348;PAIRED=0.841611;PAIREDR=0.87503;PAO=0;PQA=0;PQR=0;PRO=0;PROBE=SNP|RAPIDGENOMICS_3404_07454;QA=437592;QR=843865;RO=21125;RPL=6905;RPP=1470.86;RPPR=1824.03;RPR=4169;RUN=1;SAF=4370;SAP=1071.21;SAR=6704;SRF=9683;SRP=321.056;SRR=11442;TYPE=snp;technology.illumina=1	GT:AD:AO:DP:PL:QA:QR:RO	0/1:19,28:28:47:215,0,166:1125:753:19	1/1:0,16:16:16:329,48,0:652:0:0	0/1:1,2:2:3:8,0,1:82:41:1	1/1:0,44:44:44:449,132,0:1765:0:0	0/1:9,2:2:11:15,0,39:82:355:9	1/1:7,42:42:49:317,63,0:1674:279:7	0/1:4,6:6:10:121,0,27:224:160:4	0/0:6,0:0:6:0,18,161:0:242:6	0/1:23,9:9:32:13,0,111:353:907:23	0/0:33,0:0:33:0,99,381:0:1279:33	0/1:5,11:11:16:64,0,19:451:205:5	0/0:28,10:10:38:0,22,148:402:1113:28	1/1:0,43:43:43:420,129,0:1685:0:0	0/1:16,9:9:25:20,0,52:338:652:16	1/1:0,48:48:48:462,144,0:1944:0:0	0/0:39,0:0:39:0,117,399:0:1545:39	0/0:15,0:0:15:0,45,267:0:543:15	1/1:0,69:69:69:746,208,0:2786:0:0	0/0:77,0:0:77:0,232,716:0:3020:77	0/0:36,0:0:36:0,108,347:0:1464:36	0/1:34,12:12:46:6,0,258:465:1355:34	0/1:27,19:19:46:44,0,136:771:1058:27	1/1:8,21:21:29:130,11,0:853:324:8	0/0:78,0:0:78:0,235,864:0:3111:78	1/1:0,25:25:25:247,75,0:996:0:0	0/1:17,14:14:31:97,0,201:565:655:17	0/1:19,17:17:36:69,0,52:697:766:19	1/1:0,61:61:61:662,184,0:2458:0:0	1/1:0,67:67:67:626,202,0:2673:0:0	0/0:22,0:0:22:0,66,215:0:858:22	0/1:20,16:16:36:58,0,89:652:802:20	1/1:0,27:27:27:283,81,0:1077:0:0	1/1:0,65:65:65:646,196,0:2624:0:0	1/1:0,44:44:44:472,132,0:1758:0:0	1/1:0,32:32:32:296,96,0:1304:0:0	0/1:10,8:8:18:11,0,160:328:388:10	1/1:0,24:24:24:212,72,0:984:0:0	0/0:36,0:0:36:0,108,306:0:1441:36	1/1:0,13:13:13:154,39,0:529:0:0	1/1:0,47:47:47:445,141,0:1879:0:0	1/1:8,35:35:43:203,21,0:1377:309:8	1/1:0,31:31:31:326,93,0:1249:0:0	0/0:63,0:0:63:0,190,605:0:2504:63	1/1:0,3:3:3:21,9,0:115:0:0	1/1:0,25:25:25:241,75,0:976:0:0	1/1:0,1:1:1:16,3,0:41:0:0	1/1:0,53:53:53:757,160,0:2101:0:0	0/1:27,15:15:42:88,0,142:602:1050:27	0/1:6,10:10:16:240,0,27:388:232:6	0/0:21,9:9:30:0,12,135:369:844:21	1/1:0,1:1:1:9,3,0:41:0:0	0/1:12,17:17:29:107,0,27:697:492:12	0/1:24,13:13:37:17,0,135:517:967:24	1/1:0,19:19:19:264,57,0:758:0:0	0/0:52,0:0:52:0,157,583:0:2084:52	0/1:11,32:32:43:276,0,57:1222:437:11	1/1:0,55:55:55:635,166,0:2238:0:0	0/1:7,5:5:12:54,0,22:201:283:7	0/0:21,0:0:21:0,63,221:0:857:21	0/1:32,17:17:49:35,0,211:677:1289:32	0/0:31,10:10:41:0,46,247:410:1244:31	0/1:46,68:68:114:500,0,82:2734:1829:46	0/0:43,14:14:57:0,36,312:552:1694:43	0/1:6,12:12:18:60,0,27:492:242:6	1/1:0,6:6:6:73,18,0:228:0:0	1/1:0,25:25:25:306,75,0:982:0:0	0/1:7,8:8:15:90,0,12:324:274:7	0/0:31,4:4:36:0,74,311:149:1231:31	0/0:12,0:0:12:0,36,147:0:483:12	0/1:11,3:3:14:44,0,232:123:442:11	0/1:13,9:9:22:19,0,62:347:514:13	0/1:18,17:17:35:82,0,61:697:730:18	1/1:0,86:86:86:884,259,0:3465:0:0	0/1:13,21:21:34:106,0,18:835:509:13	0/1:3,3:3:6:15,0,6:123:114:3	0/0:8,2:2:10:0,12,66:82:320:8	1/1:2,17:17:19:156,18,0:689:82:2	1/1:0,13:13:13:162,39,0:510:0:0	0/0:6,1:1:7:0,13,37:41:238:6	0/1:32,31:31:63:144,0,119:1255:1245:32	0/1:16,16:16:32:49,0,92:629:638:16	0/1:4,7:7:11:47,0,28:287:160:4	1/1:2,20:20:22:135,39,0:820:73:2	1/1:0,64:64:64:727,193,0:2513:0:0	1/1:0,15:15:15:131,45,0:611:0:0	0/1:30,19:19:49:56,0,191:767:1179:30	1/1:0,13:13:13:123,39,0:514:0:0	0/0:40,4:4:44:0,95,403:160:1596:40	0/1:4,8:8:12:49,0,1:314:155:4	0/1:54,22:22:76:6,0,350:893:2084:54	1/1:0,30:30:30:316,90,0:1190:0:0	1/1:0,28:28:28:287,84,0:1114:0:0	0/0:24,0:0:24:0,72,261:0:944:24	./.:.:.:.:.:.:.:.	0/0:19,0:0:19:0,57,214:0:748:19	0/1:3,4:4:7:24,0,7:156:123:3	0/0:26,10:10:36:0,28,150:410:1021:26	1/1:0,25:25:25:208,75,0:995:0:0	1/1:0,9:9:9:84,27,0:356:0:0	1/1:0,16:16:16:135,48,0:656:0:0	0/1:8,10:10:18:63,0,57:410:328:8	1/1:0,22:22:22:255,66,0:875:0:0	0/0:26,6:6:32:0,39,189:242:1035:26	1/1:0,28:28:28:258,84,0:1127:0:0	0/1:12,2:2:14:4,0,72:82:473:12	0/0:60,0:0:60:0,181,639:0:2425:60	1/1:0,29:29:29:293,87,0:1172:0:0	1/1:0,4:4:4:31,12,0:160:0:0	0/1:12,5:5:17:5,0,88:197:483:12	1/1:0,30:30:30:314,90,0:1230:0:0	0/1:1,4:4:5:36,0,16:164:41:1	0/1:5,6:6:11:102,0,66:246:205:5
29379272	1018934	29379272_1018934	A	C	6853.85	.	AB=0.505669;ABP=3.3796;AC=12;AF=0.0247831;AN=218;AO=806;CIGAR=1X;DP=130170;DPB=48780;DPRA=0.961502;EPP=48.5412;EPPR=1309.29;GTI=41;LEN=1;MEANALT=1;MQM=12.8834;MQMR=10.9463;NS=2112;NUMALT=1;ODDS=0.0653278;PAIRED=0.864764;PAIREDR=0.906892;PAO=0;PQA=0;PQR=0;PRO=0;PROBE=SNP|RAPIDGENOMICS_3404_18418||SNP|RAPIDGENOMICS_3404_18419;QA=31958;QR=1917975;RO=47794;RPL=522;RPP=155.617;RPPR=22812.2;RPR=284;RUN=1;SAF=198;SAP=455.894;SAR=608;SRF=14710;SRP=15341.7;SRR=33084;TYPE=snp;technology.illumina=1	GT:AD:AO:DP:PL:QA:QR:RO	0/0:26,0:0:26:0,78,244:0:1039:26	0/0:18,0:0:18:0,54,166:0:729:18	0/0:2,0:0:2:0,6,15:0:73:2	0/0:50,0:0:50:0,151,535:0:2042:50	0/0:12,0:0:12:0,36,120:0:492:12	0/0:25,0:0:25:0,75,211:0:1003:25	0/0:7,0:0:7:0,21,58:0:279:7	0/0:21,0:0:21:0,63,152:0:845:21	0/0:60,0:0:60:0,181,537:0:2412:60	0/0:57,0:0:57:0,172,460:0:2321:57	0/0:13,0:0:13:0,39,119:0:520:13	0/0:39,0:0:39:0,117,348:0:1542:39	0/0:53,0:0:53:0,160,522:0:2152:53	0/0:20,0:0:20:0,60,243:0:808:20	0/0:47,0:0:47:0,141,500:0:1869:47	0/0:50,0:0:50:0,151,568:0:2029:50	0/0:10,0:0:10:0,30,178:0:396:10	0/0:28,0:0:28:0,84,222:0:1107:28	0/0:48,0:0:48:0,144,421:0:1922:48	0/0:61,0:0:61:0,184,531:0:2427:61	0/0:52,0:0:52:0,157,456:0:2098:52	0/0:79,0:0:79:0,238,763:0:3177:79	0/0:11,0:0:11:0,33,84:0:443:11	0/0:33,0:0:33:0,99,301:0:1345:33	0/0:18,0:0:18:0,54,153:0:697:18	0/0:43,0:0:43:0,129,750:0:1694:43	0/0:49,0:0:49:0,148,466:0:1958:49	0/0:81,0:0:81:0,244,964:0:3232:81	0/1:40,31:31:71:48,0,185:1235:1615:40	0/0:44,0:0:44:0,132,610:0:1786:44	0/0:28,0:0:28:0,84,280:0:1131:28	0/0:19,0:0:19:0,57,147:0:771:19	0/0:92,0:0:93:0,277,984:0:3673:92	0/0:5,0:0:5:0,15,109:0:205:5	0/1:3,8:8:11:95,0,14:307:123:3	0/0:9,0:0:9:0,27,274:0:365:9	0/0:20,0:0:20:0,60,178:0:795:20	0/0:23,0:0:23:0,69,230:0:914:23	0/0:10,0:0:10:0,30,126:0:410:10	0/0:46,0:0:46:0,138,430:0:1827:46	0/0:19,1:1:20:0,52,165:37:753:19	0/0:29,0:0:29:0,87,260:0:1148:29	0/0:82,0:0:82:0,247,744:0:3308:82	0/0:5,0:0:5:0,15,121:0:189:5	0/0:41,0:0:43:0,123,347:0:1668:41	0/0:8,0:0:8:0,24,174:0:328:8	0/0:42,0:0:42:0,126,501:0:1695:42	0/0:94,0:0:94:0,283,873:0:3806:94	0/0:40,0:0:40:0,120,826:0:1610:40	0/0:58,0:0:58:0,175,520:0:2322:58	./.:.:.:.:.:.:.:.	0/0:36,0:0:36:0,108,407:0:1440:36	0/0:55,0:0:55:0,166,564:0:2231:55	0/1:12,29:29:41:170,0,40:1117:470:12	0/0:25,0:0:25:0,75,227:0:1007:25	0/0:49,0:0:49:0,148,455:0:1958:49	0/0:52,0:0:52:0,157,521:0:2098:52	0/0:40,0:0:40:0,120,427:0:1628:40	0/0:27,0:0:27:0,81,373:0:1070:27	0/0:4,0:0:4:0,12,35:0:164:4	0/0:27,0:0:27:0,81,308:0:1081:27	0/0:116,0:0:116:0,349,1053:0:4666:116	0/0:35,0:0:35:0,105,326:0:1426:35	0/0:53,0:0:53:0,160,465:0:2144:53	0/0:20,0:0:20:0,60,162:0:800:20	0/0:37,0:0:37:0,111,430:0:1500:37	0/0:30,0:0:30:0,90,325:0:1218:30	0/0:20,0:0:20:0,60,179:0:807:20	./.:.:.:.:.:.:.:.	0/0:9,0:0:9:0,27,216:0:346:9	0/0:42,0:0:42:0,126,464:0:1658:42	0/0:32,0:0:32:0,96,319:0:1286:32	0/0:64,0:0:64:0,193,566:0:2596:64	1/1:0,47:47:47:479,141,0:1875:0:0	0/0:4,0:0:4:0,12,58:0:155:4	0/0:45,0:0:45:0,135,439:0:1833:45	1/1:10,16:16:26:60,5,0:652:406:10	1/1:0,9:9:9:82,27,0:342:0:0	0/0:14,0:0:14:0,42,201:0:574:14	1/1:9,31:31:40:273,41,0:1250:356:9	0/0:65,0:0:65:0,196,564:0:2612:65	0/0:34,0:0:34:0,102,268:0:1386:34	0/0:24,0:0:24:0,72,245:0:945:24	0/0:35,0:0:35:0,105,304:0:1413:35	0/0:40,0:0:40:0,120,455:0:1617:40	0/0:75,0:0:75:0,226,720:0:3045:75	0/0:1,0:0:1:0,3,8:0:41:1	0/0:58,0:0:58:0,175,534:0:2369:58	0/0:24,0:0:24:0,72,272:0:980:24	0/0:61,0:0:61:0,184,533:0:2439:61	0/0:18,0:0:18:0,54,178:0:729:18	0/0:23,0:0:23:0,69,251:0:943:23	0/0:27,0:0:27:0,81,418:0:1085:27	0/0:5,0:0:5:0,15,45:0:196:5	0/0:14,0:0:14:0,42,134:0:570:14	0/0:13,0:0:13:0,39,154:0:533:13	0/0:36,0:0:36:0,108,387:0:1436:36	0/0:9,2:2:11:0,16,58:78:365:9	0/0:23,0:0:23:0,69,248:0:922:23	0/0:7,0:0:7:0,21,79:0:274:7	0/0:14,0:0:14:0,42,168:0:574:14	0/0:30,0:0:30:0,90,260:0:1167:30	0/0:33,0:0:33:0,99,338:0:1318:33	0/0:54,0:0:54:0,163,523:0:2162:54	0/0:29,0:0:29:0,87,309:0:1189:29	0/1:53,41:41:94:197,0,222:1656:2126:53	0/0:37,0:0:37:0,111,366:0:1493:37	0/0:7,0:0:7:0,21,73:0:283:7	0/0:17,0:0:17:0,51,168:0:671:17	0/0:57,0:0:57:0,172,721:0:2300:57	./.:.:.:.:.:.:.:.	0/0:23,0:0:23:0,69,603:0:931:23
29379272	1019026	29379272_1019026	A	G	186950	.	AB=0.474491;ABP=94.4059;AC=58;AF=0.319195;AN=222;AO=13847;CIGAR=1X;DP=192210;DPB=80671;DPRA=0.941174;EPP=461.029;EPPR=1647.38;GTI=78;LEN=1;MEANALT=1.00871;MQM=12.3819;MQMR=10.7398;NS=2112;NUMALT=1;ODDS=0.00324854;PAIRED=0.865025;PAIREDR=0.884715;PAO=0;PQA=0;PQR=0;PRO=0;PROBE=SNP|RAPIDGENOMICS_3404_18418||SNP|RAPIDGENOMICS_3404_18419;QA=548908;QR=2478220;RO=62072;RPL=6628;RPP=57.7842;RPPR=741.966;RPR=7219;RUN=1;SAF=7305;SAP=94.3054;SAR=6542;SRF=32100;SRP=161.427;SRR=29972;TYPE=snp;technology.illumina=1	GT:AD:AO:DP:PL:QA:QR:RO	1/1:10,36:36:46:249,57,0:1443:406:10	1/1:0,43:43:43:378,129,0:1723:0:0	0/0:4,0:0:4:0,12,49:0:164:4	0/0:75,31:31:106:0,8,368:1258:2958:75	0/0:24,0:0:24:0,72,374:0:972:24	0/1:20,23:23:43:128,0,60:916:808:20	0/0:16,0:0:16:0,48,298:0:639:16	0/0:34,0:0:34:0,102,313:0:1366:34	0/1:54,29:29:84:74,0,203:1154:2119:54	0/1:42,26:26:68:28,0,183:1053:1706:42	0/0:7,2:2:9:0,10,60:82:287:7	0/0:56,0:0:56:0,169,495:0:2226:56	0/0:54,0:0:54:0,163,485:0:2134:54	0/1:9,14:14:23:77,0,22:539:361:9	0/0:60,0:0:60:0,181,585:0:2371:60	0/0:123,0:0:123:0,370,1197:0:4833:123	0/1:9,5:5:14:48,0,178:201:328:9	0/0:91,11:11:102:0,192,623:429:3631:91	1/1:0,60:60:60:555,181,0:2366:0:0	1/1:0,75:75:75:642,226,0:2999:0:0	0/1:48,37:37:85:73,0,252:1490:1907:48	0/1:47,36:36:83:96,0,194:1455:1872:47	1/1:5,14:14:19:95,22,0:546:186:5	1/1:0,48:48:48:472,144,0:1939:0:0	0/0:24,0:0:25:0,72,214:0:944:24	0/1:25,26:26:51:388,0,312:1026:996:25	0/0:63,18:18:81:0,86,389:730:2500:63	0/0:95,0:0:95:0,286,923:0:3827:95	0/0:145,0:0:148:0,436,1283:0:5755:145	0/0:67,0:0:67:0,202,878:0:2651:67	0/0:26,0:0:26:0,78,225:0:1045:26	0/1:9,22:22:31:70,0,115:889:357:9	0/0:160,1:1:161:0,478,1477:37:6352:160	0/0:6,0:0:6:0,18,67:0:223:6	0/0:27,0:0:27:0,81,322:0:1025:27	0/0:14,0:0:14:0,42,343:0:555:14	1/1:0,42:42:42:364,126,0:1678:0:0	0/1:17,8:8:26:3,0,97:315:674:17	0/0:26,0:0:26:0,78,286:0:1040:26	0/0:82,0:0:82:0,247,766:0:3319:82	0/0:38,0:0:38:0,114,416:0:1513:38	0/0:44,0:0:44:0,132,394:0:1760:44	0/1:86,66:66:152:172,0,296:2630:3457:86	0/0:13,0:0:13:0,39,180:0:517:13	0/0:61,0:0:61:0,184,477:0:2485:61	0/0:9,5:5:14:0,4,96:201:365:9	1/1:0,95:95:95:871,286,0:3817:0:0	0/0:97,0:0:97:0,292,871:0:3864:97	0/1:19,19:19:38:198,0,133:763:750:19	0/1:33,37:37:70:98,0,93:1505:1315:33	./.:.:.:.:.:.:.:.	0/1:27,21:21:48:122,0,148:845:1059:27	0/0:74,0:0:74:0,223,671:0:2969:74	0/1:42,16:16:58:39,0,274:606:1654:42	1/1:0,38:38:38:363,114,0:1546:0:0	0/0:80,0:0:80:0,241,704:0:3218:80	0/0:69,0:0:69:0,208,647:0:2695:69	0/0:34,13:13:47:0,39,399:533:1317:34	0/0:45,0:0:45:0,135,505:0:1786:45	0/1:6,3:3:9:19,0,23:123:232:6	0/1:16,11:11:27:25,0,100:429:639:16	0/1:85,107:107:192:577,0,169:4328:3405:85	0/1:42,26:26:68:65,0,204:1037:1705:42	0/0:72,0:0:72:0,217,616:0:2911:72	1/1:0,34:34:34:297,102,0:1336:0:0	1/1:0,29:29:29:297,87,0:1177:0:0	0/0:44,0:0:44:0,132,578:0:1768:44	0/0:18,6:6:24:0,29,94:227:711:18	0/0:1,0:0:1:0,3,7:0:41:1	0/1:7,5:5:12:62,0,107:201:287:7	1/1:0,61:61:61:626,184,0:2409:0:0	0/0:59,0:0:59:0,178,514:0:2376:59	0/0:131,0:0:131:0,394,1093:0:5265:131	0/0:90,0:0:90:0,271,806:0:3573:90	0/0:6,0:0:6:0,18,48:0:238:6	0/0:45,0:0:45:0,135,407:0:1755:45	0/0:35,0:0:35:0,105,278:0:1401:35	0/0:14,0:0:14:0,42,121:0:562:14	0/0:19,0:0:19:0,57,178:0:757:19	0/0:56,0:0:56:0,169,563:0:2244:56	0/1:47,39:39:86:73,0,167:1591:1799:47	0/0:53,0:0:53:0,160,424:0:2116:53	0/0:41,0:0:41:0,123,372:0:1659:41	0/0:53,0:0:53:0,160,436:0:2131:53	0/1:31,31:31:62:146,0,61:1218:1242:31	0/0:100,0:0:100:0,301,979:0:3983:100	0/0:3,0:0:3:0,9,24:0:123:3	0/0:89,0:0:89:0,268,772:0:3552:89	0/0:31,0:0:31:0,93,360:0:1230:31	0/1:33,37:37:70:103,0,136:1486:1322:33	0/0:32,7:7:39:0,33,221:283:1267:32	0/1:14,20:20:34:114,0,23:798:553:14	1/1:0,49:49:49:482,148,0:1967:0:0	0/0:12,0:0:12:0,36,139:0:464:12	0/0:64,0:0:64:0,193,621:0:2531:64	0/0:26,0:0:26:0,78,239:0:1022:26	0/1:34,18:18:52:21,0,253:730:1338:34	0/0:15,0:0:15:0,45,149:0:611:15	0/0:28,7:7:35:0,48,201:278:1109:28	0/0:30,0:0:30:0,90,246:0:1152:30	0/1:6,11:11:17:47,0,0:447:246:6	0/0:46,0:0:46:0,138,370:0:1874:46	0/1:14,17:17:31:85,0,102:697:560:14	0/0:91,0:0:91:0,274,908:0:3593:91	0/0:56,0:0:56:0,169,517:0:2251:56	0/0:173,0:0:173:0,521,1772:0:6908:173	0/0:45,10:10:55:0,54,319:393:1802:45	0/1:8,14:14:22:58,0,22:555:287:8	0/1:18,10:10:28:20,0,99:402:678:18	1/1:26,59:59:85:310,61,0:2381:1045:26	0/0:2,0:0:2:0,6,15:0:82:2	0/1:23,15:15:38:71,0,465:602:890:23
29379272	1020047	29379272_1020047	A	G	21944.4	.	AB=0.489288;ABP=5.89459;AC=14;AF=0.0597523;AN=224;AO=1925;CIGAR=1X;DP=138664;DPB=63313;DPRA=1.00895;EPP=148.393;EPPR=3304.41;GTI=50;LEN=1;MEANALT=1.015;MQM=13.7725;MQMR=11.6208;NS=2112;NUMALT=1;ODDS=0.0139703;PAIRED=0.821818;PAIREDR=0.875101;PAO=0;PQA=0;PQR=0;PRO=0;PROBE=SNP|RAPIDGENOMICS_3404_18418||SNP|RAPIDGENOMICS_3404_18419;QA=74603;QR=2326004;RO=58279;RPL=907;RPP=16.9089;RPPR=409.017;RPR=1018;RUN=1;SAF=964;SAP=3.02045;SAR=961;SRF=30468;SRP=266.052;SRR=27811;TYPE=snp;technology.illumina=1	GT:AD:AO:DP:PL:QA:QR:RO	0/0:24,0:0:24:0,72,238:0:943:24	0/0:11,0:0:11:0,33,100:0:421:11	0/0:4,0:0:4:0,12,30:0:164:4	0/0:86,0:0:86:0,259,928:0:3433:86	0/0:19,0:0:19:0,57,290:0:761:19	0/0:46,0:0:46:0,138,454:0:1843:46	0/0:7,2:2:9:0,11,186:82:270:7	0/0:23,0:0:23:0,69,260:0:930:23	1/1:8,20:20:28:145,14,0:795:315:8	0/0:55,0:0:55:0,166,528:0:2200:55	0/0:25,0:0:25:0,75,247:0:996:25	0/0:106,0:0:107:0,319,1093:0:4218:106	0/0:28,0:0:28:0,84,297:0:1112:28	0/0:22,0:0:22:0,66,212:0:861:22	0/1:31,14:14:45:5,0,144:555:1253:31	0/0:83,0:0:83:0,250,839:0:3277:83	0/1:10,9:9:19:73,0,130:357:397:10	0/0:119,0:0:119:0,358,1272:0:4796:119	0/0:130,0:0:130:0,391,1311:0:5232:130	0/0:28,0:0:28:0,84,264:0:1135:28	0/1:45,37:37:82:91,0,191:1482:1781:45	0/0:90,0:0:90:0,271,987:0:3535:90	0/0:34,0:0:34:0,102,383:0:1382:34	0/0:92,0:0:92:0,277,1028:0:3720:92	0/0:15,0:0:15:0,45,150:0:603:15	0/0:30,0:0:30:0,90,661:0:1150:30	0/0:37,0:0:37:0,111,401:0:1488:37	0/0:90,0:0:90:0,271,819:0:3629:90	0/0:109,0:0:109:0,328,1146:0:4393:109	0/0:45,0:0:45:0,135,524:0:1817:45	0/0:24,0:0:24:0,72,277:0:968:24	0/0:24,0:0:24:0,72,222:0:968:24	0/1:50,49:49:99:150,0,138:1914:1975:50	0/0:11,0:0:11:0,33,131:0:430:11	0/0:49,0:0:49:0,148,464:0:1958:49	0/0:18,0:0:18:0,54,301:0:738:18	0/0:30,0:0:30:0,90,284:0:1191:30	0/0:37,0:0:37:0,111,422:0:1478:37	0/0:46,0:0:46:0,138,440:0:1836:46	0/0:50,0:0:50:0,151,475:0:1973:50	0/0:61,0:0:61:0,184,632:0:2468:61	0/0:56,0:0:56:0,169,508:0:2266:56	0/0:81,1:1:82:0,236,726:41:3214:81	0/0:11,0:0:11:0,33,175:0:447:11	0/0:35,0:0:35:0,105,388:0:1410:35	0/0:24,0:0:24:0,72,220:0:962:24	0/0:65,0:0:65:0,196,759:0:2551:65	0/0:59,0:0:59:0,178,611:0:2357:59	0/0:36,0:0:36:0,108,830:0:1429:36	0/0:32,0:0:32:0,96,377:0:1288:32	0/0:10,0:0:10:0,30,122:0:406:10	0/0:50,0:0:50:0,151,554:0:2005:50	0/0:75,0:0:75:0,226,756:0:3004:75	0/0:31,0:0:31:0,93,430:0:1198:31	0/0:47,0:0:47:0,141,431:0:1828:47	0/0:77,0:0:77:0,232,737:0:3050:77	0/0:62,0:0:62:0,187,564:0:2482:62	0/0:21,0:0:21:0,63,204:0:839:21	0/0:42,0:0:42:0,126,376:0:1694:42	0/1:24,13:13:37:23,0,130:524:984:24	0/0:26,0:0:26:0,78,295:0:1057:26	0/0:98,0:0:98:0,295,989:0:3877:98	0/0:81,0:0:81:0,244,769:0:3225:81	0/1:16,12:12:28:51,0,100:452:648:16	0/0:21,0:0:21:0,63,242:0:861:21	0/0:18,0:0:18:0,54,193:0:726:18	0/1:27,9:9:36:7,0,118:365:1090:27	0/0:41,0:0:41:0,123,382:0:1605:41	0/1:2,2:2:4:5,0,3:82:78:2	0/0:18,0:0:18:0,54,460:0:726:18	0/0:57,0:0:57:0,172,472:0:2294:57	0/0:20,0:0:20:0,60,193:0:790:20	0/0:108,0:0:108:0,325,1020:0:4336:108	0/0:18,0:0:18:0,54,164:0:717:18	0/0:6,0:0:6:0,18,71:0:237:6	0/0:23,0:0:23:0,69,181:0:934:23	0/0:38,0:0:38:0,114,367:0:1550:38	0/0:15,0:0:15:0,45,117:0:597:15	0/0:17,0:0:17:0,51,213:0:606:17	0/0:43,0:0:43:0,129,376:0:1736:43	0/1:62,65:65:127:222,0,258:2568:2484:62	0/0:44,0:0:44:0,132,382:0:1735:44	0/0:25,6:6:31:0,44,161:233:1021:25	0/1:32,40:40:72:176,0,151:1597:1299:32	0/0:71,0:0:71:0,214,717:0:2835:71	0/0:82,0:0:82:0,247,826:0:3288:82	0/0:9,0:0:9:0,27,67:0:348:9	0/0:97,0:0:97:0,292,927:0:3835:97	0/0:12,0:0:12:0,36,191:0:484:12	0/0:110,0:0:110:0,331,1104:0:4386:110	0/0:44,0:0:44:0,132,445:0:1748:44	0/0:19,0:0:19:0,57,254:0:771:19	0/0:81,0:0:81:0,244,769:0:3261:81	1/1:0,6:6:6:49,18,0:232:0:0	0/0:51,0:0:51:0,154,484:0:2046:51	0/0:19,0:0:19:0,57,186:0:762:19	0/0:62,0:0:62:0,187,625:0:2486:62	0/0:33,0:0:33:0,99,287:0:1319:33	0/0:17,0:0:17:0,51,170:0:693:17	0/0:12,0:0:12:0,36,92:0:484:12	0/0:8,0:0:8:0,24,78:0:328:8	0/0:6,0:0:6:0,18,49:0:246:6	0/0:33,0:0:33:0,99,342:0:1303:33	0/0:69,0:0:69:0,208,686:0:2805:69	0/0:43,0:0:43:0,129,410:0:1724:43	0/0:76,0:0:76:0,229,694:0:3083:76	0/0:50,0:0:50:0,151,547:0:1971:50	0/0:25,0:0:25:0,75,304:0:998:25	0/0:19,0:0:19:0,57,160:0:771:19	0/0:49,0:0:49:0,148,587:0:1929:49	0/0:28,0:0:28:0,84,278:0:1115:28	0/0:12,0:0:12:0,36,344:0:478:12
29379272	1020070	29379272_1020070	T	C	151275	.	AB=0.480624;ABP=39.6158;AC=78;AF=0.391022;AN=224;AO=11536;CIGAR=1X;DP=128538;DPB=57980;DPRA=1.01501;EPP=717.304;EPPR=1503.31;GTI=84;LEN=1;MEANALT=1.00585;MQM=13.0717;MQMR=11.586;NS=2112;NUMALT=1;ODDS=0.00721065;PAIRED=0.858877;PAIREDR=0.879885;PAO=0;PQA=0;PQR=0;PRO=0;PROBE=SNP|RAPIDGENOMICS_3404_18418||SNP|RAPIDGENOMICS_3404_18419;QA=451190;QR=1544515;RO=38821;RPL=4786;RPP=729.086;RPPR=4110.23;RPR=6750;RUN=1;SAF=6602;SAP=526.721;SAR=4934;SRF=22093;SRP=1613.01;SRR=16728;TYPE=snp;technology.illumina=1	GT:AD:AO:DP:PL:QA:QR:RO	1/1:4,18:18:22:121,17,0:725:141:4	1/1:0,11:11:11:114,33,0:443:0:0	0/0:9,0:0:9:0,27,67:0:369:9	0/1:34,37:37:71:156,0,210:1475:1361:34	0/0:14,1:1:15:0,4,163:41:546:14	1/1:12,26:26:38:156,9,0:1062:479:12	0/0:6,2:2:8:0,8,129:82:233:6	0/0:23,0:0:23:0,69,262:0:906:23	1/1:0,24:24:24:230,72,0:971:0:0	0/1:24,30:30:54:118,0,70:1153:954:24	0/0:19,1:1:20:0,52,192:41:713:19	0/0:77,0:0:77:0,232,767:0:3088:77	0/0:26,0:0:26:0,78,255:0:1026:26	0/0:14,6:6:20:0,14,95:246:561:14	0/1:27,13:13:40:12,0,123:525:1065:27	0/0:77,0:0:77:0,232,821:0:3008:77	1/1:0,20:20:20:356,60,0:782:0:0	0/1:51,70:70:121:373,0,156:2766:2074:51	1/1:0,123:123:123:1223,370,0:4941:0:0	1/1:0,25:25:25:241,75,0:999:0:0	1/1:0,80:80:80:787,241,0:3145:0:0	0/1:48,39:39:87:85,0,339:1549:1827:48	0/1:16,16:16:32:150,0,50:648:648:16	1/1:0,63:63:63:649,190,0:2522:0:0	0/0:15,0:0:15:0,45,145:0:590:15	0/1:12,12:12:24:206,0,166:465:484:12	0/1:20,12:12:32:20,0,134:488:797:20	0/0:80,0:0:80:0,241,706:0:3235:80	0/0:113,0:0:113:0,340,1156:0:4424:113	0/0:45,0:0:45:0,135,489:0:1766:45	0/0:19,0:0:19:0,57,238:0:763:19	1/1:7,14:14:21:97,3,0:549:264:7	0/1:39,41:41:80:139,0,100:1624:1587:39	0/0:11,0:0:11:0,33,130:0:438:11	0/0:48,0:0:48:0,144,447:0:1892:48	0/0:21,0:0:21:0,63,322:0:853:21	1/1:0,25:25:25:234,75,0:1004:0:0	0/1:19,16:16:35:51,0,125:640:775:19	0/0:52,0:0:52:0,157,502:0:2093:52	0/0:45,0:0:45:0,135,454:0:1782:45	0/0:65,0:0:65:0,196,699:0:2626:65	0/0:68,0:0:68:0,205,596:0:2650:68	0/1:31,38:38:69:167,0,80:1517:1252:31	0/0:6,0:0:6:0,18,83:0:242:6	0/0:32,0:0:32:0,96,355:0:1274:32	1/1:3,21:21:24:170,47,0:824:123:3	1/1:0,69:69:69:736,208,0:2745:0:0	0/0:59,0:0:59:0,178,598:0:2355:59	0/1:22,13:13:35:180,0,429:515:835:22	0/1:11,8:8:19:35,0,86:296:425:11	0/0:10,0:0:10:0,30,122:0:406:10	0/1:20,31:31:51:170,0,74:1231:798:20	0/0:65,0:0:65:0,196,626:0:2640:65	0/1:20,7:7:27:54,0,184:255:765:20	1/1:0,48:48:48:462,144,0:1921:0:0	0/0:68,0:0:68:0,205,640:0:2705:68	0/0:52,0:0:52:0,157,452:0:2064:52	0/1:11,12:12:23:50,0,29:484:447:11	0/0:27,0:0:27:0,81,251:0:1077:27	1/1:0,37:37:37:361,111,0:1459:0:0	0/1:20,9:9:29:19,0,149:365:807:20	0/1:55,41:41:96:104,0,274:1628:2177:55	0/1:44,30:30:74:71,0,235:1230:1734:44	0/1:8,10:10:18:51,0,62:410:315:8	1/1:0,26:26:26:311,78,0:1035:0:0	1/1:0,22:22:22:221,66,0:885:0:0	0/1:26,8:8:34:5,0,116:306:1054:26	0/1:21,21:21:42:51,0,91:814:839:21	1/1:0,2:2:2:15,6,0:64:0:0	0/1:13,5:5:18:45,0,326:205:510:13	1/1:0,58:58:58:496,175,0:2322:0:0	0/0:19,0:0:19:0,57,161:0:752:19	0/0:92,0:0:92:0,277,885:0:3691:92	0/0:16,0:0:16:0,48,170:0:630:16	0/0:5,0:0:5:0,15,64:0:191:5	0/0:19,0:0:19:0,57,148:0:762:19	0/0:31,1:1:32:0,84,314:37:1263:31	0/0:13,0:0:13:0,39,103:0:515:13	0/0:16,0:0:16:0,48,224:0:620:16	0/0:37,0:0:37:0,111,325:0:1444:37	1/1:4,121:121:125:1163,340,0:4862:164:4	0/0:35,0:0:35:0,105,311:0:1400:35	0/0:25,5:5:30:0,49,168:189:989:25	0/1:30,33:33:63:144,0,160:1309:1222:30	0/1:20,44:44:64:229,0,21:1745:820:20	0/0:93,0:0:93:0,280,951:0:3684:93	0/0:8,0:0:8:0,24,60:0:311:8	0/0:86,0:0:86:0,259,845:0:3418:86	0/0:11,0:0:11:0,33,182:0:433:11	0/1:59,53:53:112:195,0,239:2096:2357:59	0/1:22,5:5:27:4,0,99:201:886:22	0/1:9,8:8:17:90,0,43:315:339:9	1/1:0,73:73:73:707,220,0:2902:0:0	1/1:0,7:7:7:56,21,0:283:0:0	0/0:33,0:0:33:0,99,301:0:1332:33	0/0:19,0:0:19:0,57,188:0:775:19	0/1:20,42:42:62:210,0,35:1692:784:20	0/0:27,0:0:27:0,81,233:0:1064:27	0/1:4,8:8:12:40,0,18:328:164:4	0/0:13,0:0:13:0,39,123:0:533:13	0/0:6,2:2:8:0,9,48:82:246:6	0/0:11,0:0:11:0,33,110:0:421:11	0/1:15,15:15:30:62,0,77:606:587:15	0/0:49,0:0:49:0,148,504:0:1911:49	0/0:38,0:0:38:0,114,360:0:1515:38	0/0:69,0:0:69:0,208,640:0:2773:69	0/1:28,24:24:52:136,0,138:968:1120:28	0/1:7,13:13:20:109,0,9:529:287:7	0/0:16,3:3:19:0,33,113:123:648:16	0/0:30,14:14:44:0,1,206:565:1120:30	0/0:27,0:0:27:0,81,272:0:1072:27	0/1:6,4:4:10:84,0,136:164:246:6
29379272	1060616	29379272_1060616	G	T	7266.96	.	AB=0.510441;ABP=4.23459;AC=12;AF=0.0254027;AN=222;AO=782;CIGAR=1X;DP=136079;DPB=56800;DPRA=1.01124;EPP=15.8503;EPPR=643.596;GTI=28;LEN=1;MEANALT=1;MQM=15.555;MQMR=12.1626;NS=2112;NUMALT=1;ODDS=0.0329383;PAIRED=0.78133;PAIREDR=0.876611;PAO=0;PQA=0;PQR=0;PRO=0;PROBE=SNP|RAPIDGENOMICS_3404_18416||SNP|RAPIDGENOMICS_3404_18417;QA=30706;QR=2214177;RO=55629;RPL=574;RPP=374.982;RPPR=32279;RPR=208;RUN=1;SAF=157;SAP=611.2;SAR=625;SRF=12384;SRP=37179.9;SRR=43245;TYPE=snp;technology.illumina=1	GT:AD:AO:DP:PL:QA:QR:RO	0/0:38,0:0:38:0,114,376:0:1518:38	0/0:4,0:0:4:0,12,33:0:164:4	0/0:5,0:0:5:0,15,48:0:205:5	0/0:91,0:0:91:0,274,839:0:3651:91	0/0:24,0:0:24:0,72,451:0:924:24	0/0:31,0:0:31:0,93,348:0:1214:31	0/0:5,0:0:5:0,15,106:0:177:5	0/0:21,0:0:21:0,63,221:0:825:21	0/0:27,0:0:27:0,81,337:0:1089:27	0/0:41,0:0:41:0,123,389:0:1646:41	0/0:20,0:0:20:0,60,195:0:820:20	0/0:59,0:0:59:0,178,547:0:2360:59	0/0:70,0:0:70:0,211,927:0:2814:70	0/0:23,0:0:23:0,69,212:0:939:23	0/0:40,0:0:40:0,120,383:0:1615:40	0/0:41,0:0:41:0,123,387:0:1647:41	0/0:22,0:0:22:0,66,631:0:864:22	0/0:100,0:0:100:0,301,967:0:4000:100	0/0:50,0:0:50:0,151,561:0:1888:50	0/0:29,0:0:29:0,87,360:0:1142:29	0/0:53,0:0:53:0,160,653:0:2134:53	0/0:64,0:0:64:0,193,605:0:2572:64	0/0:23,0:0:23:0,69,374:0:917:23	0/0:63,0:0:63:0,190,666:0:2536:63	0/0:19,0:0:19:0,57,192:0:725:19	0/0:54,0:0:54:0,163,1279:0:2090:54	0/0:68,0:0:68:0,205,706:0:2744:68	0/0:63,0:0:63:0,190,559:0:2518:63	0/1:26,18:18:44:71,0,165:711:1050:26	0/0:34,0:0:34:0,102,356:0:1354:34	0/0:25,0:0:25:0,75,234:0:998:25	0/0:13,0:0:13:0,39,112:0:502:13	0/0:119,0:0:119:0,358,1247:0:4713:119	0/0:27,0:0:27:0,81,342:0:1094:27	0/1:1,3:3:4:16,0,22:123:41:1	0/0:20,0:0:20:0,60,221:0:777:20	0/0:24,0:0:24:0,72,355:0:968:24	0/0:31,0:0:31:0,93,365:0:1219:31	0/0:32,0:0:32:0,96,293:0:1278:32	0/0:65,0:0:65:0,196,624:0:2638:65	0/0:39,0:0:39:0,117,403:0:1559:39	0/0:39,0:0:39:0,117,345:0:1545:39	0/0:74,0:0:74:0,223,674:0:2953:74	0/0:26,0:0:26:0,78,249:0:1030:26	0/0:47,0:0:47:0,141,410:0:1891:47	0/0:7,0:0:7:0,21,58:0:264:7	0/0:38,0:0:38:0,114,367:0:1463:38	0/0:86,0:0:86:0,259,852:0:3444:86	0/0:39,0:0:39:0,117,958:0:1509:39	0/0:46,0:0:46:0,138,458:0:1819:46	0/0:2,0:0:2:0,6,19:0:82:2	0/0:40,0:0:40:0,120,431:0:1570:40	0/0:67,0:0:67:0,202,681:0:2630:67	0/1:10,11:11:21:158,0,164:424:388:10	0/0:44,0:0:44:0,132,472:0:1779:44	0/0:86,0:0:86:0,259,920:0:3474:86	0/0:41,0:0:41:0,123,356:0:1585:41	0/0:19,0:0:19:0,57,164:0:779:19	0/0:30,0:0:30:0,90,303:0:1190:30	0/0:18,0:0:18:0,54,177:0:721:18	0/0:31,0:0:31:0,93,293:0:1238:31	0/0:143,0:0:143:0,430,1318:0:5679:143	0/0:53,0:0:53:0,160,448:0:2129:53	0/0:62,0:0:62:0,187,659:0:2479:62	0/0:27,0:0:27:0,81,298:0:1038:27	0/0:28,0:0:28:0,84,473:0:1099:28	0/0:37,0:0:37:0,111,413:0:1468:37	0/0:27,0:0:27:0,81,402:0:1069:27	0/0:11,0:0:11:0,33,119:0:443:11	0/0:14,0:0:14:0,42,318:0:547:14	0/0:43,0:0:43:0,129,388:0:1707:43	0/0:40,0:0:40:0,120,392:0:1613:40	0/0:65,0:0:66:0,196,681:0:2558:65	1/1:0,45:45:45:402,135,0:1783:0:0	./.:.:.:.:.:.:.:.	0/0:37,0:0:37:0,111,341:0:1468:37	0/1:13,24:24:37:134,0,16:967:533:13	1/1:0,16:16:16:145,48,0:628:0:0	0/0:19,0:0:19:0,57,280:0:744:19	0/0:32,4:4:36:0,58,325:160:1263:32	0/0:85,0:0:85:0,256,878:0:3437:85	0/0:40,0:0:40:0,120,358:0:1596:40	0/0:33,0:0:33:0,99,449:0:1318:33	0/0:23,0:0:23:0,69,218:0:903:23	0/0:96,0:0:96:0,289,969:0:3837:96	0/0:38,0:0:38:0,114,395:0:1506:38	0/0:9,0:0:9:0,27,69:0:361:9	0/0:83,0:0:83:0,250,849:0:3369:83	0/0:19,0:0:19:0,57,244:0:763:19	0/0:63,0:0:63:0,190,758:0:2540:63	0/0:49,0:0:49:0,148,509:0:1984:49	0/0:22,0:0:22:0,66,186:0:885:22	0/0:32,0:0:32:0,96,429:0:1281:32	0/0:12,0:0:12:0,36,100:0:478:12	0/0:36,0:0:36:0,108,398:0:1420:36	0/0:27,0:0:27:0,81,293:0:1085:27	0/0:44,0:0:44:0,132,451:0:1765:44	0/1:5,6:6:11:16,0,27:242:205:5	0/0:10,0:0:10:0,30,73:0:402:10	0/1:14,6:6:20:6,0,75:227:553:14	0/0:10,0:0:10:0,30,99:0:388:10	0/0:16,0:0:16:0,48,202:0:630:16	0/0:25,0:0:25:0,75,241:0:1017:25	0/0:47,0:0:47:0,141,476:0:1893:47	0/0:40,0:0:40:0,120,393:0:1602:40	1/1:29,75:75:104:484,67,0:2892:1185:29	0/0:32,0:0:32:0,96,361:0:1252:32	0/0:22,0:0:22:0,66,291:0:885:22	0/0:25,0:0:25:0,75,293:0:1017:25	0/0:49,0:0:49:0,148,578:0:1956:49	0/0:16,0:0:16:0,48,125:0:629:16	0/0:26,0:0:26:0,78,715:0:1020:26
29379272	1332873	29379272_1332873	A	G	20926.4	.	AB=0.482238;ABP=8.64133;AC=9;AF=0.0411765;AN=222;AO=1270;CIGAR=1X;DP=125541;DPB=49212;DPRA=1.01906;EPP=4.76116;EPPR=217.047;GTI=68;LEN=1;MEANALT=1.01316;MQM=14.0961;MQMR=11.7911;NS=2112;NUMALT=1;ODDS=0.0925262;PAIRED=0.84252;PAIREDR=0.890296;PAO=0;PQA=0;PQR=0;PRO=0;PROBE=SNP|RAPIDGENOMICS_3404_18414||SNP|RAPIDGENOMICS_3404_18415;QA=49988;QR=1839043;RO=46288;RPL=860;RPP=349.249;RPPR=25370.7;RPR=410;RUN=1;SAF=241;SAP=1064.71;SAR=1029;SRF=10581;SRP=29619.4;SRR=35707;TYPE=snp;technology.illumina=1	GT:AD:AO:DP:PL:QA:QR:RO	0/0:25,0:0:25:0,75,215:0:993:25	0/0:15,0:0:15:0,45,182:0:583:15	0/0:2,0:0:2:0,6,19:0:78:2	0/0:58,0:0:58:0,175,620:0:2351:58	0/0:14,0:0:14:0,42,129:0:561:14	0/0:47,0:0:47:0,141,506:0:1867:47	0/0:9,0:0:9:0,27,187:0:352:9	0/0:12,0:0:12:0,36,131:0:469:12	0/1:31,18:18:49:95,0,132:702:1246:31	0/0:31,0:0:31:0,93,354:0:1242:31	0/0:2,0:0:2:0,6,23:0:82:2	0/0:43,0:0:43:0,129,452:0:1681:43	0/0:40,0:0:40:0,120,410:0:1611:40	0/0:15,0:0:15:0,45,157:0:611:15	0/1:22,27:27:49:128,0,89:1073:873:22	0/0:38,0:0:38:0,114,414:0:1530:38	0/0:12,0:0:12:0,36,192:0:447:12	0/0:63,1:1:64:0,185,634:41:2518:63	0/0:25,0:0:25:0,75,212:0:999:25	0/1:17,13:13:30:61,0,88:524:643:17	0/0:45,0:0:45:0,135,505:0:1733:45	0/0:46,0:0:46:0,138,574:0:1861:46	0/0:17,0:0:17:0,51,141:0:689:17	0/0:96,0:0:96:0,289,871:0:3870:96	0/0:20,0:0:20:0,60,340:0:798:20	0/0:44,0:0:44:0,132,1134:0:1718:44	0/0:44,0:0:44:0,132,429:0:1757:44	0/0:42,0:0:42:0,126,454:0:1665:42	0/0:44,0:0:44:0,132,580:0:1784:44	0/0:44,0:0:44:0,132,535:0:1765:44	0/0:24,0:0:24:0,72,264:0:941:24	0/0:14,0:0:14:0,42,123:0:552:14	0/1:44,28:28:72:55,0,274:1088:1742:44	0/0:7,0:0:7:0,21,147:0:275:7	0/0:21,0:0:21:0,63,233:0:827:21	0/0:3,0:0:3:0,9,36:0:123:3	0/0:26,0:0:26:0,78,200:0:1044:26	0/0:46,0:0:46:0,138,444:0:1832:46	0/0:9,0:0:9:0,27,122:0:360:9	0/0:47,0:0:47:0,141,466:0:1856:47	0/0:28,0:0:28:0,84,282:0:1132:28	0/0:39,0:0:39:0,117,422:0:1566:39	0/0:43,0:0:43:0,129,413:0:1705:43	0/0:10,0:0:10:0,30,118:0:410:10	0/0:43,0:0:43:0,129,441:0:1743:43	0/0:17,0:0:17:0,51,237:0:671:17	0/0:29,0:0:29:0,87,277:0:1154:29	0/0:79,0:0:79:0,238,771:0:3150:79	0/0:31,0:0:31:0,93,631:0:1172:31	0/0:20,0:0:20:0,60,214:0:780:20	0/0:4,0:0:4:0,12,58:0:160:4	0/0:33,0:0:33:0,99,319:0:1299:33	0/0:53,0:0:53:0,160,481:0:2130:53	0/0:47,0:0:47:0,141,621:0:1852:47	0/0:50,0:0:50:0,151,457:0:1994:50	0/0:64,0:0:65:0,193,742:0:2574:64	0/0:24,0:0:24:0,72,211:0:951:24	0/0:24,0:0:24:0,72,264:0:939:24	0/0:29,0:0:29:0,87,235:0:1165:29	0/0:11,0:0:11:0,33,134:0:439:11	0/0:26,0:0:26:0,78,210:0:1031:26	0/0:134,0:0:134:0,403,1363:0:5314:134	0/0:57,0:0:57:0,172,598:0:2302:57	0/0:30,0:0:30:0,90,262:0:1214:30	0/0:38,0:0:38:0,114,352:0:1538:38	0/0:20,0:0:20:0,60,313:0:785:20	0/0:17,2:2:19:0,38,275:82:688:17	0/0:23,0:0:23:0,69,275:0:917:23	0/0:7,0:0:7:0,21,129:0:283:7	0/0:14,0:0:14:0,42,285:0:521:14	0/0:95,0:0:95:0,286,1028:0:3765:95	0/0:33,0:0:33:0,99,326:0:1332:33	0/0:73,0:0:73:0,220,702:0:2847:73	0/0:52,0:0:52:0,157,538:0:2076:52	./.:.:.:.:.:.:.:.	0/0:29,0:0:29:0,87,277:0:1172:29	0/0:21,0:0:21:0,63,225:0:830:21	0/0:21,0:0:21:0,63,187:0:844:21	0/0:23,0:0:23:0,69,393:0:878:23	0/0:39,0:0:39:0,117,436:0:1565:39	0/1:28,12:12:40:65,0,128:461:1131:28	0/0:18,0:0:18:0,54,169:0:718:18	0/1:8,8:8:16:37,0,80:269:320:8	0/0:28,11:11:39:0,6,188:442:1127:28	0/0:34,0:0:34:0,102,361:0:1382:34	0/0:82,0:0:82:0,247,856:0:3303:82	0/0:6,0:0:6:0,18,88:0:220:6	0/0:67,0:0:67:0,202,643:0:2628:67	0/0:20,0:0:20:0,60,252:0:807:20	0/0:50,0:0:50:0,151,481:0:1990:50	0/0:17,0:0:17:0,51,190:0:693:17	0/0:15,0:0:15:0,45,145:0:611:15	0/0:16,0:0:16:0,48,160:0:610:16	1/1:0,19:19:19:165,57,0:770:0:0	0/0:25,0:0:25:0,75,331:0:1008:25	0/0:41,0:0:41:0,123,405:0:1638:41	0/0:35,0:0:35:0,105,373:0:1368:35	0/0:12,0:0:12:0,36,162:0:479:12	0/0:36,0:0:36:0,108,331:0:1426:36	0/0:19,0:0:19:0,57,196:0:762:19	0/1:10,38:38:48:269,0,1:1542:397:10	0/0:23,0:0:23:0,69,292:0:931:23	0/0:44,0:0:44:0,132,482:0:1771:44	0/0:47,0:0:47:0,141,473:0:1859:47	0/0:33,0:0:33:0,99,302:0:1320:33	0/0:58,0:0:58:0,175,621:0:2278:58	0/0:44,0:0:44:0,132,446:0:1766:44	0/0:27,0:0:27:0,81,220:0:1087:27	0/0:29,0:0:29:0,87,250:0:1092:29	0/0:27,0:0:27:0,81,243:0:1004:27	0/0:6,0:0:6:0,18,76:0:242:6	0/0:19,0:0:19:0,57,474:0:748:19
29379272	1332884	29379272_1332884	C	T	23456.8	.	AB=0.483462;ABP=8.25352;AC=9;AF=0.0402477;AN=222;AO=1425;CIGAR=1X;DP=143469;DPB=56579;DPRA=0.989316;EPP=22.4682;EPPR=45.1723;GTI=52;LEN=1;MEANALT=1.00633;MQM=13.9818;MQMR=11.7319;NS=2112;NUMALT=1;ODDS=0.116618;PAIRED=0.849123;PAIREDR=0.888453;PAO=0;PQA=0;PQR=0;PRO=0;PROBE=SNP|RAPIDGENOMICS_3404_18414||SNP|RAPIDGENOMICS_3404_18415;QA=56257;QR=2125258;RO=53269;RPL=982;RPP=445.718;RPPR=27042.8;RPR=443;RUN=1;SAF=328;SAP=904.15;SAR=1097;SRF=13682;SRP=27358.7;SRR=39587;TYPE=snp;technology.illumina=1	GT:AD:AO:DP:PL:QA:QR:RO	0/0:27,0:0:27:0,81,228:0:1039:27	0/0:19,0:0:19:0,57,205:0:775:19	0/0:8,0:0:8:0,24,109:0:324:8	0/0:66,0:0:66:0,199,723:0:2655:66	0/0:25,0:0:25:0,75,260:0:973:25	0/0:54,0:0:54:0,163,586:0:2163:54	0/0:10,0:0:10:0,30,171:0:397:10	0/0:15,0:0:15:0,45,226:0:593:15	0/1:34,14:14:48:73,0,165:561:1356:34	0/0:38,0:0:38:0,114,453:0:1519:38	0/0:2,0:0:2:0,6,23:0:82:2	0/0:46,0:0:46:0,138,504:0:1844:46	0/0:61,0:0:61:0,184,594:0:2453:61	0/0:16,0:0:16:0,48,166:0:644:16	0/1:33,31:31:64:137,0,182:1228:1263:33	0/0:54,0:0:54:0,163,622:0:2163:54	0/0:18,0:0:18:0,54,323:0:643:18	0/0:71,0:0:71:0,214,711:0:2837:71	0/0:40,0:0:40:0,120,377:0:1619:40	0/1:17,13:13:30:58,0,89:520:681:17	0/0:50,0:0:50:0,151,597:0:1986:50	0/0:55,0:0:55:0,166,640:0:2207:55	0/0:18,0:0:18:0,54,149:0:720:18	0/0:98,0:0:98:0,295,916:0:3952:98	0/0:21,0:0:21:0,63,355:0:834:21	0/0:53,0:0:53:0,160,1259:0:2061:53	0/0:44,0:0:44:0,132,429:0:1757:44	0/0:46,0:0:46:0,138,483:0:1842:46	0/0:57,0:0:57:0,172,704:0:2301:57	0/0:45,0:0:45:0,135,566:0:1824:45	0/0:23,0:0:23:0,69,258:0:930:23	0/0:16,0:0:16:0,48,161:0:643:16	0/1:53,28:28:81:32,0,374:1122:2149:53	0/0:14,0:0:14:0,42,257:0:535:14	0/0:23,0:0:23:0,69,275:0:907:23	0/0:3,0:0:3:0,9,36:0:123:3	0/0:26,0:0:26:0,78,200:0:1044:26	0/0:50,0:0:50:0,151,479:0:2019:50	0/0:10,0:0:10:0,30,131:0:406:10	0/0:57,0:0:57:0,172,588:0:2267:57	0/0:35,0:0:35:0,105,367:0:1396:35	0/0:46,0:0:46:0,138,496:0:1819:46	0/0:69,0:0:69:0,208,653:0:2718:69	0/0:10,0:0:10:0,30,96:0:401:10	0/0:50,0:0:50:0,151,507:0:1954:50	0/0:24,0:0:24:0,72,359:0:971:24	0/0:37,0:0:37:0,111,355:0:1504:37	0/0:83,0:0:83:0,250,794:0:3295:83	0/0:38,0:0:38:0,114,797:0:1488:38	0/0:26,0:0:26:0,78,296:0:1012:26	0/0:4,0:0:4:0,12,58:0:164:4	0/0:33,0:0:33:0,99,310:0:1326:33	0/0:55,0:0:55:0,166,505:0:2247:55	0/0:47,0:0:47:0,141,593:0:1897:47	0/0:50,0:0:50:0,151,455:0:2001:50	0/0:65,0:0:65:0,196,756:0:2635:65	0/0:28,0:0:28:0,84,264:0:1113:28	0/0:29,0:0:29:0,87,294:0:1154:29	0/0:34,0:0:34:0,102,276:0:1326:34	0/0:18,0:0:18:0,54,216:0:717:18	0/0:31,0:0:31:0,93,272:0:1194:31	0/0:163,0:0:163:0,491,1588:0:6556:163	0/0:61,0:0:61:0,184,630:0:2454:61	0/0:38,0:0:38:0,114,360:0:1477:38	0/0:42,0:0:42:0,126,383:0:1669:42	0/0:20,0:0:20:0,60,292:0:803:20	0/0:14,2:2:16:0,29,183:82:552:14	0/0:23,0:0:23:0,69,277:0:926:23	0/0:9,0:0:9:0,27,144:0:369:9	0/0:16,0:0:16:0,48,313:0:597:16	0/0:103,0:0:103:0,310,1169:0:4130:103	0/0:37,0:0:37:0,111,391:0:1486:37	0/0:79,0:0:79:0,238,759:0:3218:79	0/0:53,0:0:53:0,160,541:0:2151:53	./.:.:.:.:.:.:.:.	0/0:37,0:0:37:0,111,407:0:1496:37	0/0:33,0:0:33:0,99,317:0:1311:33	0/0:22,0:0:22:0,66,196:0:889:22	0/0:25,0:0:25:0,75,449:0:994:25	0/0:54,0:0:54:0,163,601:0:2178:54	0/1:28,18:18:46:98,0,110:675:1136:28	0/0:19,0:0:19:0,57,178:0:766:19	0/1:15,8:8:25:19,0,111:324:593:15	0/0:32,11:11:43:0,18,235:451:1277:32	0/0:38,0:0:38:0,114,393:0:1531:38	0/0:96,0:0:96:0,289,970:0:3830:96	0/0:12,0:0:12:0,36,130:0:466:12	0/0:90,0:0:90:0,271,879:0:3625:90	0/0:21,0:0:21:0,63,259:0:839:21	0/0:57,0:0:57:0,172,571:0:2230:57	0/0:17,0:0:17:0,51,189:0:693:17	0/0:29,0:0:29:0,87,251:0:1099:29	0/0:20,0:0:20:0,60,191:0:790:20	1/1:0,22:22:22:189,66,0:871:0:0	0/0:23,0:0:23:0,69,252:0:925:23	0/0:41,0:0:41:0,123,406:0:1669:41	0/0:41,0:0:41:0,123,418:0:1647:41	0/0:15,0:0:15:0,45,207:0:602:15	0/0:43,0:0:43:0,129,399:0:1702:43	0/0:22,0:0:22:0,66,224:0:898:22	0/1:10,38:38:48:270,0,3:1550:402:10	0/0:29,0:0:29:0,87,334:0:1146:29	0/0:45,0:0:45:0,135,484:0:1810:45	0/0:54,0:0:54:0,163,531:0:2176:54	0/0:43,0:0:43:0,129,453:0:1727:43	0/0:74,0:0:74:0,223,870:0:2899:74	0/0:45,0:0:45:0,135,461:0:1825:45	0/0:31,0:0:31:0,93,343:0:1235:31	0/0:30,0:0:30:0,90,259:0:1153:30	0/0:27,0:0:27:0,81,246:0:1089:27	0/0:8,0:0:8:0,24,127:0:292:8	0/0:23,0:0:23:0,69,589:0:890:23
29379272	1361858	29379272_1361858	A	T	162294	.	AB=0.473784;ABP=75.4218;AC=96;AF=0.433437;AN=222;AO=13296;CIGAR=1X;DP=129772;DPB=57310;DPRA=0.939858;EPP=285.853;EPPR=948.818;GTI=100;LEN=1;MEANALT=1.0035;MQM=13.2329;MQMR=11.4567;NS=2112;NUMALT=1;ODDS=0.00146941;PAIRED=0.837319;PAIREDR=0.857008;PAO=0;PQA=0;PQR=0;PRO=0;PROBE=SNP|RAPIDGENOMICS_3404_18413;QA=515794;QR=1482094;RO=37121;RPL=6353;RPP=59.8612;RPPR=218.879;RPR=6943;RUN=1;SAF=6885;SAP=39.7039;SAR=6411;SRF=19658;SRP=284.851;SRR=17463;TYPE=snp;technology.illumina=1	GT:AD:AO:DP:PL:QA:QR:RO	1/1:11,29:29:40:149,10,0:1149:429:11	1/1:1,11:11:12:112,27,0:451:41:1	0/0:1,0:0:1:0,3,10:0:37:1	0/1:37,32:32:69:183,0,189:1227:1487:37	0/1:14,8:8:22:22,0,47:307:570:14	0/1:29,20:20:49:37,0,215:786:1162:29	0/0:6,0:0:6:0,18,159:0:246:6	./.:.:.:.:.:.:.:.	1/1:0,28:28:28:369,84,0:1112:0:0	0/1:9,18:18:27:90,0,10:699:369:9	0/1:6,5:5:11:7,0,16:191:246:6	0/0:42,0:0:42:0,126,376:0:1697:42	0/0:34,0:0:34:0,102,330:0:1350:34	0/1:16,13:13:29:82,0,44:498:652:16	0/1:6,13:13:19:262,0,20:515:242:6	0/0:81,0:0:81:0,244,766:0:3201:81	0/1:12,7:7:19:92,0,217:254:465:12	1/1:0,88:88:88:965,265,0:3488:0:0	1/1:0,48:48:48:709,144,0:1915:0:0	1/1:0,28:28:28:397,84,0:1086:0:0	1/1:0,59:59:59:572,178,0:2354:0:0	0/1:32,34:34:66:206,0,158:1351:1272:32	1/1:0,24:24:24:237,72,0:915:0:0	1/1:3,54:54:57:491,146,0:2093:123:3	0/0:15,0:0:15:0,45,170:0:588:15	0/1:20,11:11:31:142,0,318:428:802:20	0/0:30,11:11:41:0,14,178:447:1226:30	0/0:96,0:0:96:0,289,939:0:3771:96	0/1:54,38:38:92:162,0,215:1439:2170:54	0/0:21,0:0:21:0,63,216:0:848:21	0/0:31,0:0:31:0,93,299:0:1253:31	0/0:21,3:3:24:0,44,223:123:847:21	0/1:50,19:19:69:269,0,368:733:2012:50	0/0:18,0:0:18:0,54,192:0:717:18	0/1:25,11:11:36:4,0,109:451:1008:25	0/0:14,0:0:14:0,42,148:0:561:14	1/1:0,20:20:20:218,60,0:777:0:0	0/1:31,37:37:68:169,0,145:1457:1249:31	0/0:33,0:0:33:0,99,362:0:1345:33	0/0:48,0:0:48:0,144,476:0:1883:48	0/0:36,0:0:36:0,108,381:0:1431:36	0/0:86,0:0:86:0,259,795:0:3446:86	0/1:56,37:37:93:108,0,306:1492:2211:56	0/0:19,0:0:19:0,57,182:0:743:19	0/0:61,0:0:61:0,184,709:0:2448:61	0/1:2,2:2:4:5,0,3:82:82:2	1/1:0,39:39:39:418,117,0:1533:0:0	0/0:56,0:0:56:0,169,505:0:2215:56	0/1:17,8:8:25:45,0,310:328:665:17	0/1:31,13:13:44:9,0,171:497:1217:31	0/1:7,4:4:11:0,0,24:164:287:7	0/0:35,10:10:45:0,42,284:398:1414:35	0/0:97,0:0:97:0,292,1114:0:3836:97	1/1:0,25:25:25:316,75,0:925:0:0	1/1:0,58:58:58:553,175,0:2283:0:0	0/1:46,36:36:82:176,0,173:1393:1861:46	0/0:30,0:0:30:0,90,290:0:1214:30	0/1:6,7:7:13:40,0,10:287:246:6	0/0:36,0:0:36:0,108,366:0:1432:36	0/1:5,4:4:9:48,0,13:164:205:5	0/1:13,18:18:31:108,0,44:720:519:13	0/1:48,48:48:96:232,0,356:1929:1943:48	0/0:54,24:24:78:0,5,213:967:2160:54	0/1:24,6:6:30:21,0,157:233:935:24	1/1:0,24:24:24:234,72,0:917:0:0	1/1:0,26:26:26:289,78,0:961:0:0	0/1:24,6:6:30:84,0,223:242:980:24	0/0:19,3:3:22:0,12,192:101:775:19	1/1:0,6:6:6:59,18,0:246:0:0	0/1:4,4:4:8:97,0,38:160:164:4	1/1:0,59:59:59:578,178,0:2308:0:0	0/0:50,0:0:50:0,151,414:0:1965:50	0/1:25,38:38:63:245,0,116:1495:1021:25	1/1:0,41:41:41:454,123,0:1616:0:0	0/1:3,3:3:6:27,0,8:123:123:3	0/0:41,0:0:41:0,123,391:0:1637:41	0/1:7,10:10:17:41,0,5:383:270:7	1/1:0,17:17:17:166,51,0:652:0:0	0/0:25,0:0:25:0,75,239:0:1008:25	0/1:27,24:24:51:87,0,148:962:1090:27	1/1:0,61:61:61:1028,184,0:2421:0:0	0/0:28,0:0:28:0,84,369:0:1113:28	0/1:9,4:4:13:14,0,75:164:365:9	0/1:18,15:15:33:125,0,86:591:722:18	0/1:21,30:30:51:194,0,35:1193:849:21	0/1:44,57:57:101:259,0,125:2234:1726:44	0/0:24,0:0:24:0,72,377:0:925:24	0/0:48,0:0:48:0,144,544:0:1868:48	0/0:23,0:0:23:0,69,326:0:918:23	0/0:42,8:8:50:0,79,343:328:1654:42	1/1:0,17:17:17:156,51,0:685:0:0	1/1:0,26:26:26:249,78,0:1020:0:0	1/1:0,28:28:28:300,84,0:1094:0:0	1/1:0,10:10:10:170,30,0:406:0:0	0/0:58,0:0:58:0,175,627:0:2284:58	0/1:11,11:11:22:94,0,25:428:442:11	0/1:33,21:21:54:11,0,191:825:1336:33	0/1:7,14:14:21:91,0,10:557:274:7	0/1:8,6:6:14:38,0,52:246:320:8	0/1:6,11:11:17:102,0,9:432:242:6	1/1:0,13:13:13:122,39,0:519:0:0	0/0:14,0:0:14:0,42,113:0:539:14	0/0:15,8:8:23:0,4,108:324:565:15	0/0:32,0:0:32:0,96,331:0:1288:32	0/1:23,26:26:49:99,0,95:1040:904:23	0/1:50,44:44:94:202,0,139:1765:1966:50	0/1:24,24:24:48:101,0,99:962:935:24	0/0:8,2:2:10:0,9,86:82:310:8	0/0:18,9:9:27:0,8,83:355:721:18	1/1:0,36:36:36:350,108,0:1376:0:0	0/0:3,0:0:3:0,9,35:0:123:3	0/1:7,6:6:13:47,0,93:224:264:7
29379272	1361938	29379272_1361938	T	A	17096.1	.	AB=0.450678;ABP=37.2826;AC=13;AF=0.0502481;AN=218;AO=985;CIGAR=1X;DP=90481;DPB=36828;DPRA=0.992858;EPP=65.9742;EPPR=740.993;GTI=89;LEN=1;MEANALT=1;MQM=18.0964;MQMR=11.4337;NS=2112;NUMALT=1;ODDS=0.00370356;PAIRED=0.606091;PAIREDR=0.88636;PAO=0;PQA=0;PQR=0;PRO=0;PROBE=SNP|RAPIDGENOMICS_3404_18413;QA=38940;QR=1387164;RO=34759;RPL=318;RPP=271.526;RPPR=15025.5;RPR=667;RUN=1;SAF=714;SAP=435.649;SAR=271;SRF=24465;SRP=12548.5;SRR=10294;TYPE=snp;technology.illumina=1	GT:AD:AO:DP:PL:QA:QR:RO	0/0:17,0:0:17:0,51,159:0:693:17	0/0:3,0:0:3:0,9,35:0:114:3	./.:.:.:.:.:.:.:.	0/0:40,0:0:40:0,120,375:0:1578:40	0/0:15,0:0:15:0,45,159:0:602:15	0/0:23,0:0:23:0,69,267:0:931:23	0/0:3,0:0:3:0,9,104:0:119:3	./.:.:.:.:.:.:.:.	0/1:11,18:18:29:147,0,67:716:443:11	0/0:24,0:0:24:0,72,225:0:962:24	0/0:12,0:0:12:0,36,100:0:469:12	0/0:30,0:0:30:0,90,305:0:1213:30	0/0:23,0:0:23:0,69,220:0:925:23	0/0:12,0:0:12:0,36,133:0:484:12	0/1:7,13:13:20:277,0,33:519:274:7	0/0:38,0:0:38:0,114,415:0:1480:38	0/0:8,0:0:8:0,24,192:0:316:8	0/0:57,0:0:57:0,172,684:0:2250:57	0/0:16,0:0:16:0,48,169:0:638:16	0/1:20,11:11:31:64,0,166:451:794:20	0/0:48,0:0:48:0,144,451:0:1906:48	0/0:9,0:0:9:0,27,137:0:352:9	0/0:14,0:0:14:0,42,132:0:557:14	0/0:34,0:0:34:0,102,311:0:1354:34	0/0:8,0:0:8:0,24,102:0:310:8	0/0:31,0:0:31:0,93,667:0:1197:31	0/0:21,0:0:21:0,63,215:0:852:21	0/0:45,0:0:45:0,135,390:0:1811:45	0/0:43,0:0:43:0,129,435:0:1703:43	0/0:14,0:0:14:0,42,139:0:565:14	0/0:22,0:0:22:0,66,222:0:875:22	0/0:24,0:0:24:0,72,296:0:967:24	0/1:43,23:23:66:397,0,233:934:1745:43	0/0:16,0:0:16:0,48,141:0:634:16	0/0:23,0:0:23:0,69,237:0:912:23	0/0:14,0:0:14:0,42,146:0:566:14	0/0:4,0:0:4:0,12,43:0:151:4	0/0:38,0:0:38:0,114,405:0:1546:38	0/0:27,0:0:27:0,81,311:0:1075:27	0/0:19,0:0:19:0,57,180:0:761:19	0/0:9,0:0:9:0,27,99:0:369:9	0/0:52,0:0:52:0,157,484:0:2085:52	0/0:53,0:0:53:0,160,527:0:2129:53	0/0:11,0:0:11:0,33,92:0:451:11	0/0:24,0:0:24:0,72,282:0:967:24	0/0:4,0:0:4:0,12,31:0:160:4	0/0:24,0:0:24:0,72,242:0:965:24	0/0:41,0:0:41:0,123,373:0:1633:41	0/0:24,0:0:24:0,72,522:0:931:24	0/0:22,0:0:22:0,66,217:0:872:22	0/0:2,0:0:2:0,6,16:0:73:2	0/0:36,0:0:36:0,108,364:0:1444:36	0/0:55,0:0:55:0,166,561:0:2169:55	0/0:21,0:0:21:0,63,296:0:835:21	0/0:29,0:0:29:0,87,323:0:1153:29	0/0:62,0:0:62:0,187,641:0:2489:62	0/0:20,0:0:20:0,60,164:0:803:20	0/0:9,0:0:9:0,27,94:0:356:9	0/0:23,0:0:23:0,69,228:0:889:23	0/0:7,0:0:7:0,21,92:0:269:7	0/0:34,0:0:34:0,102,462:0:1374:34	0/0:68,0:0:68:0,205,818:0:2736:68	0/0:47,0:0:47:0,141,404:0:1897:47	0/0:41,0:0:41:0,123,436:0:1647:41	0/0:28,0:0:28:0,84,267:0:1140:28	0/0:21,0:0:21:0,63,236:0:848:21	0/1:22,4:4:26:35,0,196:164:890:22	0/0:11,0:0:11:0,33,110:0:447:11	./.:.:.:.:.:.:.:.	0/0:7,0:0:7:0,21,142:0:287:7	0/0:32,0:0:32:0,96,321:0:1268:32	0/0:18,0:0:18:0,54,143:0:708:18	0/0:32,0:0:32:0,96,309:0:1287:32	0/0:28,0:0:28:0,84,333:0:1122:28	0/1:3,1:1:4:17,0,14:32:96:3	0/0:31,0:0:31:0,93,287:0:1217:31	0/0:14,0:0:14:0,42,123:0:574:14	0/0:12,0:0:12:0,36,124:0:446:12	0/0:14,0:0:14:0,42,147:0:548:14	0/0:14,0:0:14:0,42,151:0:557:14	0/1:19,25:25:44:361,0,67:1004:756:19	0/0:27,0:0:27:0,81,339:0:1082:27	0/1:9,4:4:13:74,0,74:164:365:9	0/1:22,24:24:46:228,0,115:941:865:22	0/0:32,0:0:32:0,96,282:0:1277:32	0/0:59,0:0:59:0,178,699:0:2388:59	0/0:11,0:0:11:0,33,97:0:447:11	0/0:38,0:0:38:0,114,419:0:1520:38	0/0:20,0:0:20:0,60,247:0:816:20	0/0:25,0:0:25:0,75,280:0:995:25	0/0:15,0:0:15:0,45,141:0:597:15	0/0:22,0:0:22:0,66,199:0:866:22	0/0:20,0:0:20:0,60,204:0:789:20	1/1:0,6:6:6:94,18,0:242:0:0	0/0:30,0:0:30:0,90,304:0:1195:30	0/0:7,0:0:7:0,21,61:0:287:7	0/0:42,0:0:42:0,126,416:0:1699:42	0/0:15,0:0:15:0,45,178:0:593:15	0/0:12,0:0:12:0,36,135:0:471:12	0/0:15,0:0:15:0,45,158:0:580:15	1/1:2,9:9:11:75,17,0:357:78:2	0/0:15,0:0:15:0,45,134:0:579:15	0/0:16,0:0:16:0,48,185:0:629:16	0/0:32,0:0:32:0,96,317:0:1304:32	0/0:33,0:0:33:0,99,315:0:1315:33	0/0:104,0:0:104:0,313,949:0:4173:104	0/0:32,0:0:32:0,96,283:0:1281:32	0/0:2,0:0:2:0,6,21:0:82:2	0/0:20,0:0:20:0,60,174:0:812:20	0/0:29,0:0:29:0,87,243:0:1151:29	0/0:3,0:0:3:0,9,34:0:105:3	0/0:11,0:0:11:0,33,255:0:429:11
29379272	1361943	29379272_1361943	T	A	16375.4	.	AB=0.455305;ABP=29.991;AC=12;AF=0.0468362;AN=216;AO=910;CIGAR=1X;DP=87209;DPB=35158;DPRA=0.977077;EPP=70.3594;EPPR=427.25;GTI=86;LEN=1;MEANALT=1.00671;MQM=18.222;MQMR=11.4354;NS=2112;NUMALT=1;ODDS=0.00645915;PAIRED=0.601099;PAIREDR=0.888805;PAO=0;PQA=0;PQR=0;PRO=0;PROBE=SNP|RAPIDGENOMICS_3404_18413;QA=36054;QR=1331893;RO=33257;RPL=314;RPP=192.773;RPPR=15373.6;RPR=596;RUN=1;SAF=675;SAP=464.985;SAR=235;SRF=23939;SRP=13961.1;SRR=9318;TYPE=snp;technology.illumina=1	GT:AD:AO:DP:PL:QA:QR:RO	0/0:17,0:0:17:0,51,159:0:672:17	0/0:2,0:0:2:0,6,28:0:82:2	./.:.:.:.:.:.:.:.	0/0:39,0:0:39:0,117,384:0:1590:39	0/0:15,0:0:15:0,45,159:0:601:15	0/0:25,0:0:25:0,75,282:0:985:25	0/0:3,0:0:3:0,9,90:0:101:3	./.:.:.:.:.:.:.:.	0/1:9,15:15:24:137,0,45:611:365:9	0/0:24,0:0:24:0,72,225:0:976:24	0/0:10,0:0:10:0,30,84:0:398:10	0/0:29,0:0:29:0,87,296:0:1189:29	0/0:23,0:0:23:0,69,220:0:939:23	0/0:12,0:0:12:0,36,133:0:474:12	0/1:7,14:14:21:304,0,27:570:270:7	0/0:37,0:0:37:0,111,404:0:1486:37	0/0:6,0:0:6:0,18,136:0:246:6	0/0:44,0:0:44:0,132,533:0:1740:44	0/0:16,0:0:16:0,48,172:0:652:16	0/1:18,11:11:29:70,0,144:433:717:18	0/0:46,0:0:46:0,138,432:0:1862:46	0/0:9,0:0:9:0,27,134:0:351:9	0/0:13,0:0:13:0,39,105:0:525:13	0/0:33,0:0:33:0,99,303:0:1321:33	0/0:8,0:0:8:0,24,108:0:311:8	0/0:27,0:0:27:0,81,642:0:1047:27	0/0:22,0:0:22:0,66,227:0:866:22	0/0:45,0:0:45:0,135,390:0:1764:45	0/0:40,0:0:40:0,120,398:0:1628:40	0/0:15,0:0:15:0,45,149:0:572:15	0/0:21,0:0:21:0,63,212:0:830:21	0/0:24,0:0:24:0,72,291:0:953:24	0/1:43,21:21:64:368,0,239:857:1723:43	0/0:15,0:0:15:0,45,117:0:589:15	0/0:24,0:0:24:0,72,246:0:968:24	0/0:10,0:0:10:0,30,86:0:402:10	0/0:4,0:0:4:0,12,43:0:155:4	0/0:37,0:0:37:0,111,398:0:1491:37	0/0:27,0:0:27:0,81,312:0:1080:27	0/0:21,0:0:21:0,63,193:0:827:21	0/0:9,0:0:9:0,27,98:0:357:9	0/0:41,0:0:41:0,123,395:0:1647:41	0/0:47,0:0:47:0,141,433:0:1873:47	0/0:12,0:0:12:0,36,99:0:488:12	0/0:24,0:0:24:0,72,281:0:968:24	0/0:4,0:0:4:0,12,31:0:160:4	0/0:24,0:0:24:0,72,242:0:959:24	0/0:41,0:0:41:0,123,371:0:1648:41	0/0:25,0:0:25:0,75,537:0:990:25	0/0:19,0:0:19:0,57,188:0:767:19	0/0:2,0:0:2:0,6,16:0:82:2	0/0:35,0:0:35:0,105,354:0:1351:35	0/0:52,0:0:52:0,157,523:0:2067:52	0/0:21,0:0:21:0,63,300:0:827:21	0/0:30,0:0:30:0,90,344:0:1203:30	0/0:56,0:0:56:0,169,557:0:2278:56	0/0:21,0:0:21:0,63,171:0:844:21	0/0:10,0:0:10:0,30,125:0:410:10	0/0:18,0:0:18:0,54,171:0:729:18	0/0:5,0:0:5:0,15,40:0:205:5	0/0:34,0:0:34:0,102,460:0:1382:34	0/0:66,0:0:66:0,199,766:0:2660:66	0/0:47,0:0:47:0,141,404:0:1864:47	0/0:39,0:0:39:0,117,419:0:1586:39	0/0:28,0:0:28:0,84,266:0:1099:28	0/0:21,0:0:21:0,63,236:0:848:21	0/1:11,4:4:15:68,0,88:164:447:11	0/0:11,0:0:11:0,33,110:0:438:11	./.:.:.:.:.:.:.:.	0/0:7,0:0:7:0,21,142:0:283:7	0/0:34,0:0:34:0,102,316:0:1350:34	0/0:16,0:0:16:0,48,125:0:616:16	0/0:31,0:0:31:0,93,300:0:1240:31	0/0:27,0:0:27:0,81,304:0:1085:27	./.:.:.:.:.:.:.:.	0/0:24,0:0:24:0,72,217:0:946:24	0/0:14,0:0:14:0,42,123:0:565:14	0/0:7,0:0:7:0,21,84:0:259:7	0/0:11,0:0:11:0,33,120:0:447:11	0/0:12,0:0:12:0,36,134:0:472:12	0/1:20,17:17:37:164,0,98:689:808:20	0/0:25,0:0:25:0,75,301:0:1013:25	0/1:9,3:3:12:50,0,78:123:369:9	0/1:22,22:22:44:180,0,122:889:881:22	0/0:24,0:0:24:0,72,202:0:968:24	0/0:61,0:0:61:0,184,728:0:2453:61	0/0:11,0:0:11:0,33,97:0:437:11	0/0:35,0:0:35:0,105,377:0:1391:35	0/0:19,0:0:19:0,57,254:0:765:19	0/0:22,0:0:22:0,66,234:0:902:22	0/0:15,0:0:15:0,45,140:0:581:15	0/0:22,0:0:22:0,66,232:0:894:22	0/0:18,0:0:18:0,54,179:0:715:18	1/1:0,8:8:8:92,24,0:305:0:0	0/0:25,0:0:25:0,75,285:0:998:25	0/0:7,0:0:7:0,21,61:0:287:7	0/0:41,0:0:41:0,123,383:0:1651:41	0/0:13,0:0:13:0,39,164:0:524:13	0/0:9,0:0:9:0,27,137:0:365:9	0/0:14,0:0:14:0,42,144:0:574:14	1/1:2,6:6:8:45,8,0:227:73:2	0/0:13,0:0:13:0,39,110:0:529:13	0/0:15,0:0:15:0,45,177:0:584:15	0/0:32,0:0:32:0,96,317:0:1281:32	0/0:31,0:0:31:0,93,293:0:1231:31	0/0:111,0:0:111:0,334,1039:0:4459:111	0/0:33,0:0:33:0,99,287:0:1305:33	0/0:2,0:0:2:0,6,21:0:82:2	0/0:21,0:0:21:0,63,181:0:849:21	0/0:25,0:0:25:0,75,211:0:1000:25	0/0:2,0:0:2:0,6,20:0:82:2	0/0:10,0:0:10:0,30,222:0:392:10
29379272	1779849	29379272_1779849	A	G	212326	.	AB=0.460343;ABP=176.102;AC=96;AF=0.450434;AN=224;AO=12900;CIGAR=1X;DP=137508;DPB=59878;DPRA=0.888991;EPP=64.8276;EPPR=264.573;GTI=69;LEN=1;MEANALT=1.00348;MQM=14.7316;MQMR=11.4952;NS=2112;NUMALT=1;ODDS=0.00504265;PAIRED=0.807752;PAIREDR=0.874497;PAO=0;PQA=0;PQR=0;PRO=0;PROBE=SNP|RAPIDGENOMICS_3404_18411||SNP|RAPIDGENOMICS_3404_18412;QA=502055;QR=1506783;RO=38055;RPL=6691;RPP=42.1177;RPPR=109.329;RPR=6209;RUN=1;SAF=6532;SAP=7.53774;SAR=6368;SRF=19851;SRP=157.796;SRR=18204;TYPE=snp;technology.illumina=1	GT:AD:AO:DP:PL:QA:QR:RO	0/1:14,23:23:37:134,0,35:889:562:14	1/1:0,21:21:21:253,63,0:853:0:0	0/0:34,0:0:34:0,102,308:0:1352:34	0/1:37,37:37:74:219,0,147:1485:1492:37	0/1:10,9:9:19:109,0,77:346:401:10	0/1:25,24:24:49:145,0,134:953:1021:25	0/0:13,0:0:13:0,39,338:0:502:13	1/1:0,26:26:26:205,78,0:1048:0:0	1/1:0,49:49:49:602,148,0:1952:0:0	0/0:28,4:4:32:0,62,244:151:1123:28	0/1:5,7:7:12:64,0,24:255:205:5	0/0:77,0:0:77:0,232,721:0:3034:77	0/0:35,0:0:35:0,105,354:0:1342:35	0/0:12,4:4:16:0,17,153:156:483:12	0/1:24,17:17:41:55,0,161:648:962:24	0/0:75,0:0:75:0,226,802:0:2950:75	0/1:17,13:13:30:193,0,310:490:671:17	1/1:0,109:109:109:1173,328,0:4291:0:0	1/1:0,58:58:58:689,175,0:2301:0:0	1/1:0,44:44:44:448,132,0:1741:0:0	1/1:0,84:84:84:917,253,0:3402:0:0	0/0:48,19:19:67:0,14,377:767:1934:48	1/1:0,22:22:22:244,66,0:879:0:0	1/1:0,39:39:39:399,117,0:1560:0:0	0/0:32,0:0:32:0,96,312:0:1268:32	0/1:18,11:11:29:167,0,199:435:677:18	0/1:30,34:34:64:120,0,168:1356:1218:30	0/0:62,0:0:62:0,187,672:0:2530:62	0/1:20,52:52:72:447,0,5:2087:798:20	0/0:32,0:0:32:0,96,286:0:1286:32	0/0:26,0:0:26:0,78,251:0:1031:26	0/1:24,12:12:36:7,0,99:465:912:24	0/1:54,32:32:86:91,0,219:1275:2148:54	0/0:33,0:0:33:0,99,324:0:1320:33	0/1:30,23:23:53:79,0,214:887:1180:30	0/0:12,0:0:12:0,36,226:0:480:12	1/1:0,38:38:38:435,114,0:1546:0:0	0/1:17,22:22:39:103,0,35:890:684:17	0/0:24,0:0:24:0,72,250:0:963:24	0/0:54,0:0:54:0,163,553:0:2154:54	0/0:24,0:0:24:0,72,298:0:962:24	0/0:53,0:0:53:0,160,572:0:2092:53	0/1:36,48:48:84:304,0,62:1819:1446:36	0/0:23,0:0:23:0,69,187:0:914:23	0/0:52,0:0:52:0,157,579:0:2027:52	0/0:26,8:8:34:0,16,157:315:1018:26	1/1:0,61:61:61:801,184,0:2393:0:0	0/0:53,0:0:53:0,160,569:0:2099:53	0/1:32,18:18:50:279,0,521:721:1263:32	0/0:64,15:15:79:0,27,466:590:2549:64	0/0:4,0:0:4:0,12,34:0:160:4	0/1:10,20:20:30:138,0,22:812:406:10	0/0:77,0:0:77:0,232,841:0:3003:77	1/1:0,22:22:22:306,66,0:871:0:0	1/1:0,43:43:43:553,129,0:1747:0:0	0/1:36,30:30:66:123,0,189:1151:1426:36	0/0:29,0:0:29:0,87,257:0:1146:29	0/1:5,14:14:19:93,0,6:561:201:5	0/0:24,0:0:24:0,72,271:0:937:24	0/1:6,15:15:21:98,0,26:552:234:6	0/0:19,6:6:25:0,17,171:242:749:19	0/1:86,24:24:110:7,0,683:931:3422:86	0/0:68,22:22:90:0,101,608:875:2714:68	0/1:13,13:13:26:39,0,61:533:481:13	1/1:0,12:12:12:171,36,0:483:0:0	1/1:0,11:11:11:102,33,0:451:0:0	0/1:11,12:12:23:65,0,52:438:424:11	0/1:10,17:17:27:107,0,19:685:402:10	1/1:0,19:19:19:279,57,0:747:0:0	0/1:5,9:9:14:185,0,53:348:205:5	1/1:0,48:48:48:486,144,0:1939:0:0	0/0:37,1:1:38:0,85,412:32:1486:37	0/1:57,42:42:99:182,0,303:1664:2263:57	1/1:0,16:16:16:184,48,0:634:0:0	0/0:14,0:0:14:0,42,225:0:562:14	0/0:25,0:0:25:0,75,252:0:1004:25	0/1:23,38:38:61:286,0,37:1515:914:23	1/1:0,10:10:10:129,30,0:392:0:0	0/0:28,0:0:28:0,84,345:0:1086:28	0/1:30,27:27:57:174,0,93:1103:1163:30	1/1:0,52:52:52:573,157,0:2101:0:0	0/0:30,0:0:30:0,90,248:0:1208:30	0/1:9,11:11:20:36,0,26:442:355:9	0/1:31,37:37:69:271,0,125:1398:1226:31	0/0:30,3:3:33:0,66,240:123:1200:30	0/1:27,31:31:58:184,0,130:1262:1081:27	0/0:11,0:0:11:0,33,127:0:424:11	0/0:64,0:0:64:0,193,661:0:2534:64	0/0:12,0:0:12:0,36,148:0:474:12	0/1:59,25:25:84:23,0,277:973:2358:59	1/1:0,38:38:38:387,114,0:1528:0:0	1/1:0,18:18:18:172,54,0:697:0:0	1/1:0,39:39:39:405,117,0:1532:0:0	1/1:0,9:9:9:97,27,0:351:0:0	0/0:29,0:0:29:0,87,316:0:1077:29	1/1:12,22:22:34:164,4,0:894:461:12	0/1:36,29:29:65:70,0,133:1159:1433:36	0/0:6,0:0:6:0,18,62:0:246:6	0/1:12,11:11:23:27,0,20:447:478:12	0/1:3,4:4:7:18,0,8:164:123:3	1/1:0,27:27:27:424,81,0:1077:0:0	0/0:14,0:0:14:0,42,118:0:548:14	0/1:18,9:9:27:51,0,95:365:722:18	0/0:40,0:0:40:0,120,438:0:1586:40	0/1:56,29:29:85:42,0,324:1164:2249:56	0/1:27,48:48:75:261,0,19:1947:1052:27	0/1:22,8:8:30:33,0,93:300:886:22	0/1:10,15:15:25:83,0,26:555:401:10	0/1:10,16:16:26:181,0,8:635:406:10	1/1:0,31:31:31:373,93,0:1219:0:0	0/0:2,0:0:2:0,6,17:0:82:2	0/1:6,12:12:18:193,0,92:474:237:6
29379272	1779858	29379272_1779858	G	T	58790.9	.	AB=0.495058;ABP=4.57723;AC=39;AF=0.183086;AN=224;AO=5720;CIGAR=1X;DP=137282;DPB=59360;DPRA=0.98553;EPP=15.863;EPPR=456.507;GTI=74;LEN=1;MEANALT=1.00546;MQM=13.1698;MQMR=12.1444;NS=2112;NUMALT=1;ODDS=0.00231685;PAIRED=0.844755;PAIREDR=0.872156;PAO=0;PQA=0;PQR=0;PRO=0;PROBE=SNP|RAPIDGENOMICS_3404_18411||SNP|RAPIDGENOMICS_3404_18412;QA=223850;QR=1849574;RO=46283;RPL=2740;RPP=24.8769;RPPR=57.2291;RPR=2980;RUN=1;SAF=3058;SAP=62.5421;SAR=2662;SRF=24635;SRP=421.614;SRR=21648;TYPE=snp;technology.illumina=1	GT:AD:AO:DP:PL:QA:QR:RO	0/0:39,0:0:39:0,117,410:0:1579:39	0/0:15,0:0:15:0,45,203:0:607:15	0/0:33,0:0:33:0,99,299:0:1340:33	0/1:40,26:26:66:45,0,291:1044:1591:40	0/1:10,9:9:19:75,0,105:369:384:10	0/1:24,28:28:52:150,0,138:1118:967:24	0/0:13,0:0:13:0,39,356:0:515:13	0/0:26,0:0:26:0,78,205:0:1052:26	0/0:51,0:0:51:0,154,650:0:2045:51	0/0:31,0:0:31:0,93,318:0:1176:31	0/0:12,0:0:12:0,36,159:0:492:12	0/0:77,0:0:77:0,232,730:0:3064:77	0/1:18,19:19:37:86,0,66:745:703:18	1/1:6,12:12:18:133,3,0:480:246:6	0/1:17,22:22:39:130,0,62:884:671:17	0/0:60,19:19:79:0,14,382:757:2390:60	0/0:28,0:0:28:0,84,632:0:1110:28	0/0:113,0:0:113:0,340,1231:0:4511:113	0/0:59,0:0:59:0,178,718:0:2365:59	0/0:44,0:0:44:0,132,448:0:1769:44	0/0:95,0:0:95:0,286,1070:0:3809:95	1/1:19,46:46:65:357,8,0:1827:757:19	0/0:23,0:0:23:0,69,257:0:930:23	0/0:38,0:0:38:0,114,391:0:1522:38	0/1:17,12:12:29:59,0,76:476:697:17	0/1:10,18:18:28:253,0,164:717:406:10	0/0:59,0:0:59:0,178,607:0:2371:59	1/1:10,47:47:57:422,70,0:1906:401:10	0/1:56,20:20:76:17,0,481:803:2249:56	0/0:26,8:8:34:0,42,197:324:1039:26	1/1:6,19:19:25:157,29,0:771:233:6	0/0:39,0:0:39:0,117,346:0:1536:39	0/1:32,54:54:86:217,0,88:2092:1286:32	1/1:0,32:32:32:315,96,0:1281:0:0	0/0:41,0:0:41:0,123,422:0:1656:41	0/0:6,0:0:6:0,18,86:0:246:6	0/0:37,0:0:37:0,111,430:0:1457:37	0/0:38,0:0:38:0,114,367:0:1485:38	0/0:24,0:0:24:0,72,250:0:971:24	0/0:50,0:0:50:0,151,501:0:2010:50	0/1:13,13:13:26:83,0,96:513:525:13	0/0:58,0:0:58:0,175,601:0:2312:58	0/0:86,0:0:86:0,259,908:0:3397:86	0/0:20,0:0:20:0,60,166:0:820:20	0/0:41,12:12:53:0,48,357:471:1639:41	0/0:34,0:0:34:0,102,336:0:1337:34	0/0:62,0:0:62:0,187,836:0:2478:62	0/1:27,21:21:48:79,0,142:844:1090:27	0/0:52,0:0:52:0,157,1120:0:2086:52	0/0:77,0:0:77:0,232,854:0:3049:77	1/1:0,2:2:2:18,6,0:82:0:0	0/1:20,10:10:30:22,0,137:397:811:20	0/1:45,32:32:77:130,0,248:1254:1769:45	0/0:23,0:0:23:0,69,336:0:903:23	0/0:43,0:0:43:0,129,554:0:1732:43	0/0:65,0:0:65:0,196,706:0:2608:65	0/1:16,13:13:29:24,0,48:507:616:16	0/0:19,0:0:19:0,57,206:0:760:19	0/0:25,0:0:25:0,75,278:0:1008:25	0/0:21,0:0:21:0,63,256:0:831:21	0/0:23,0:0:23:0,69,273:0:926:23	0/0:119,1:1:120:0,353,1449:22:4708:119	0/0:89,0:0:89:0,268,935:0:3575:89	0/0:25,0:0:25:0,75,244:0:990:25	0/0:12,0:0:12:0,36,173:0:488:12	0/0:12,0:0:12:0,36,113:0:488:12	0/0:15,0:0:15:0,45,151:0:593:15	0/1:17,8:8:25:6,0,112:328:675:17	0/0:19,0:0:19:0,57,278:0:767:19	0/1:9,5:5:14:53,0,183:205:365:9	0/0:48,0:0:48:0,144,488:0:1946:48	0/0:31,4:4:35:0,42,293:151:1244:31	0/0:113,0:0:113:0,340,1248:0:4491:113	0/0:16,0:0:16:0,48,184:0:638:16	0/0:14,0:0:14:0,42,228:0:574:14	0/1:16,12:12:28:67,0,72:484:652:16	0/0:61,0:0:61:0,184,729:0:2398:61	0/0:10,0:0:10:0,30,134:0:402:10	0/1:16,10:10:26:6,0,150:371:611:16	0/0:57,0:0:57:0,172,615:0:2304:57	0/0:52,0:0:52:0,157,573:0:2124:52	1/1:0,28:28:28:249,84,0:1130:0:0	0/1:12,11:11:23:34,0,43:425:488:12	0/0:61,0:0:61:0,184,755:0:2452:61	1/1:5,30:30:35:222,52,0:1190:201:5	0/0:64,0:0:64:0,193,744:0:2580:64	0/0:10,0:0:10:0,30,118:0:410:10	0/0:43,16:16:59:0,25,296:635:1706:43	0/0:12,0:0:12:0,36,155:0:484:12	0/0:88,0:0:88:0,265,849:0:3460:88	0/0:39,0:0:39:0,117,394:0:1547:39	0/0:20,0:0:20:0,60,190:0:799:20	0/0:38,0:0:38:0,114,400:0:1546:38	0/0:9,0:0:9:0,27,97:0:356:9	0/0:19,6:6:25:0,25,160:228:767:19	0/0:35,0:0:35:0,105,370:0:1408:35	0/0:64,0:0:64:0,193,562:0:2568:64	0/0:6,0:0:6:0,18,62:0:246:6	0/1:11,13:13:24:28,0,24:520:451:11	0/1:4,4:4:8:12,0,15:155:150:4	0/0:27,0:0:27:0,81,430:0:1094:27	0/1:6,7:7:13:13,0,20:287:246:6	0/0:27,0:0:27:0,81,305:0:1084:27	0/0:44,0:0:44:0,132,469:0:1746:44	0/0:84,0:0:84:0,253,860:0:3292:84	0/0:76,0:0:76:0,229,738:0:3045:76	0/0:30,0:0:30:0,90,305:0:1209:30	0/0:26,0:0:26:0,78,274:0:1040:26	0/0:25,0:0:25:0,75,333:0:994:25	0/0:31,0:0:31:0,93,371:0:1206:31	0/0:2,0:0:2:0,6,17:0:82:2	0/1:11,7:7:18:88,0,183:237:451:11
29379272	1779901	29379272_1779901	T	C	181653	.	AB=0.466441;ABP=112.757;AC=99;AF=0.455363;AN=224;AO=11934;CIGAR=1X;DP=119317;DPB=49846;DPRA=0.918924;EPP=2161.22;EPPR=1862.77;GTI=121;LEN=1;MEANALT=1.01928;MQM=14.7918;MQMR=11.4009;NS=2112;NUMALT=1;ODDS=0.00830138;PAIRED=0.81339;PAIREDR=0.884181;PAO=0;PQA=0;PQR=0;PRO=0;PROBE=SNP|RAPIDGENOMICS_3404_18411||SNP|RAPIDGENOMICS_3404_18412;QA=462574;QR=1237125;RO=31463;RPL=4258;RPP=2128.76;RPPR=7022.51;RPR=7676;RUN=1;SAF=7343;SAP=1381.06;SAR=4591;SRF=19285;SRP=3489.01;SRR=12178;TYPE=snp;technology.illumina=1	GT:AD:AO:DP:PL:QA:QR:RO	0/1:9,20:20:29:93,0,0:789:329:9	1/1:0,11:11:11:142,33,0:401:0:0	0/0:21,0:0:21:0,63,199:0:838:21	0/1:26,31:31:57:205,0,77:1196:1030:26	0/1:8,8:8:16:83,0,76:299:320:8	0/1:27,29:29:56:196,0,115:1145:1065:27	0/0:13,0:0:13:0,39,351:0:507:13	1/1:0,23:23:23:191,69,0:931:0:0	1/1:0,40:40:40:504,120,0:1545:0:0	0/0:29,3:3:32:0,50,287:105:1140:29	0/1:7,13:13:20:134,0,29:504:264:7	0/0:57,0:0:58:0,172,520:0:2273:57	0/0:31,0:0:31:0,93,336:0:1176:31	0/1:8,6:6:15:10,0,109:246:328:8	0/1:19,16:16:35:66,0,79:623:775:19	0/0:63,0:0:63:0,190,732:0:2465:63	0/1:7,8:8:15:131,0,95:320:279:7	1/1:1,84:84:85:966,248,0:3303:41:1	1/1:0,73:73:73:898,220,0:2869:0:0	1/1:0,43:43:43:437,129,0:1671:0:0	1/1:0,70:70:70:889,211,0:2750:0:0	0/0:45,6:6:51:0,84,429:246:1785:45	1/1:0,20:20:20:231,60,0:816:0:0	1/1:0,33:33:33:366,99,0:1319:0:0	0/0:18,0:0:18:0,54,235:0:704:18	0/1:24,7:7:31:75,0,433:278:920:24	0/1:15,27:27:42:137,0,31:1057:596:15	0/0:54,0:0:54:0,163,593:0:2135:54	0/1:16,49:49:65:407,0,16:1955:639:16	0/0:31,0:0:31:0,93,285:0:1253:31	0/0:18,0:0:18:0,54,176:0:715:18	0/1:22,12:12:34:13,0,90:484:858:22	0/1:34,23:23:57:99,0,122:906:1341:34	0/0:21,0:0:21:0,63,215:0:820:21	0/1:18,17:17:35:81,0,49:621:707:18	0/0:2,0:0:2:0,6,21:0:82:2	1/1:1,27:27:28:336,76,0:1035:41:1	0/1:11,21:21:32:124,0,26:845:447:11	0/0:20,0:0:20:0,60,180:0:798:20	0/0:41,0:0:41:0,123,432:0:1627:41	0/0:18,0:0:18:0,54,251:0:717:18	0/0:44,0:0:44:0,132,440:0:1722:44	0/1:39,39:39:78:190,0,111:1517:1510:39	0/0:19,0:0:19:0,57,153:0:771:19	0/0:50,0:0:50:0,151,507:0:1974:50	0/1:12,3:3:15:5,0,53:121:492:12	1/1:0,50:50:50:652,151,0:1984:0:0	0/0:38,0:0:38:0,114,385:0:1506:38	0/1:24,10:10:34:129,0,409:397:935:24	0/1:50,16:16:66:18,0,332:601:1943:50	0/0:3,0:0:3:0,9,26:0:110:3	0/1:9,19:19:28:151,0,19:760:342:9	0/0:62,0:0:62:0,187,565:0:2412:62	1/1:0,26:26:26:389,78,0:999:0:0	1/1:0,36:36:36:478,108,0:1458:0:0	0/1:30,35:35:65:216,0,119:1378:1168:30	0/0:21,0:0:21:0,63,187:0:835:21	1/1:2,14:14:16:133,31,0:563:82:2	0/0:25,0:0:25:0,75,264:0:1004:25	0/1:6,4:4:10:28,0,59:161:233:6	0/1:9,5:5:14:9,0,73:203:348:9	0/1:75,27:27:103:26,0,449:1060:2987:75	0/0:72,14:14:86:0,150,706:544:2804:72	0/1:15,7:7:22:6,0,80:281:598:15	1/1:0,14:14:14:212,42,0:564:0:0	1/1:0,12:12:12:120,36,0:492:0:0	0/0:9,5:5:14:0,2,51:170:346:9	0/1:9,17:17:26:108,0,16:693:360:9	1/1:0,2:2:2:19,6,0:82:0:0	0/1:4,9:9:13:216,0,19:363:160:4	1/1:0,29:29:29:295,87,0:1182:0:0	0/0:37,0:0:37:0,111,414:0:1459:37	0/1:60,37:37:97:102,0,412:1476:2384:60	1/1:0,13:13:13:163,39,0:517:0:0	0/0:3,0:0:3:0,9,93:0:115:3	0/0:29,0:0:29:0,87,318:0:1173:29	1/1:16,45:45:61:432,38,0:1751:652:16	1/1:0,7:7:7:68,21,0:285:0:0	0/0:21,0:0:21:0,63,233:0:822:21	0/1:29,20:20:51:62,0,117:795:1133:29	1/1:1,45:45:46:523,131,0:1789:22:1	0/0:22,0:0:22:0,66,201:0:881:22	0/1:7,10:10:17:42,0,27:392:283:7	0/1:34,23:23:57:170,0,293:908:1306:34	0/0:24,7:7:31:0,17,168:284:940:24	0/1:30,22:22:53:110,0,166:854:1190:30	0/0:13,0:0:13:0,39,146:0:529:13	0/0:48,0:0:48:0,144,440:0:1883:48	0/0:14,0:0:14:0,42,198:0:542:14	0/1:48,21:21:69:41,0,288:817:1873:48	1/1:0,31:31:31:321,93,0:1205:0:0	1/1:0,13:13:13:127,39,0:520:0:0	1/1:0,31:31:31:323,93,0:1219:0:0	1/1:0,9:9:9:97,27,0:341:0:0	0/0:19,0:0:19:0,57,182:0:744:19	0/1:16,19:19:35:122,0,26:709:616:16	0/1:28,22:22:50:57,0,79:881:1127:28	0/0:6,0:0:6:0,18,62:0:218:6	0/0:15,7:7:22:0,8,80:275:607:15	0/1:8,9:9:17:57,0,23:366:312:8	1/1:0,17:17:17:253,51,0:672:0:0	0/0:13,0:0:13:0,39,119:0:492:13	0/1:21,11:11:32:46,0,112:423:844:21	0/0:25,0:0:25:0,75,258:0:995:25	0/1:31,25:25:56:128,0,156:993:1207:31	1/1:14,46:46:60:322,60,0:1817:562:14	0/0:22,6:6:28:0,2,100:243:843:22	0/1:11,14:14:25:91,0,36:559:439:11	0/1:11,17:17:28:158,0,11:660:443:11	1/1:0,35:35:35:442,105,0:1378:0:0	0/0:1,0:0:1:0,3,9:0:41:1	0/1:6,7:7:13:54,0,118:276:237:6
29379272	1779903	29379272_1779903	A	C	178915	.	AB=0.460563;ABP=153.216;AC=100;AF=0.454123;AN=224;AO=11745;CIGAR=1X;DP=119258;DPB=49554;DPRA=0.904758;EPP=2215.1;EPPR=2203.55;GTI=103;LEN=1;MEANALT=1.01139;MQM=14.792;MQMR=11.4332;NS=2112;NUMALT=1;ODDS=0.00509158;PAIRED=0.813793;PAIREDR=0.884138;PAO=0;PQA=0;PQR=0;PRO=0;PROBE=SNP|RAPIDGENOMICS_3404_18411||SNP|RAPIDGENOMICS_3404_18412;QA=456234;QR=1254056;RO=31434;RPL=4217;RPP=2029.85;RPPR=7564.09;RPR=7528;RUN=1;SAF=7252;SAP=1410.37;SAR=4493;SRF=19301;SRP=3552.38;SRR=12133;TYPE=snp;technology.illumina=1	GT:AD:AO:DP:PL:QA:QR:RO	1/1:6,20:20:26:114,12,0:789:242:6	1/1:0,11:11:11:142,33,0:401:0:0	0/0:21,0:0:21:0,63,199:0:849:21	0/1:27,31:31:58:202,0,84:1196:1081:27	0/1:8,8:8:16:83,0,76:299:296:8	0/1:28,29:29:57:193,0,130:1145:1140:28	0/0:14,0:0:14:0,42,363:0:557:14	1/1:0,23:23:23:191,69,0:931:0:0	1/1:0,39:39:39:491,117,0:1513:0:0	0/0:29,3:3:32:0,50,281:105:1112:29	0/1:6,13:13:19:137,0,18:504:242:6	0/0:62,0:0:62:0,187,589:0:2482:62	0/0:33,0:0:33:0,99,354:0:1282:33	0/1:9,6:6:15:8,0,115:246:365:9	0/1:20,16:16:36:63,0,106:623:816:20	0/0:61,0:0:61:0,184,688:0:2441:61	0/1:7,8:8:15:131,0,95:320:279:7	1/1:0,78:78:78:926,235,0:3079:0:0	1/1:0,73:73:73:898,220,0:2869:0:0	1/1:0,42:42:42:428,126,0:1639:0:0	1/1:0,71:71:71:902,214,0:2791:0:0	0/0:45,6:6:51:0,84,426:246:1797:45	1/1:0,20:20:20:231,60,0:816:0:0	1/1:0,33:33:33:366,99,0:1319:0:0	0/0:20,0:0:20:0,60,251:0:776:20	0/1:24,6:6:30:71,0,445:246:951:24	0/1:15,24:24:39:121,0,40:934:602:15	0/0:52,0:0:52:0,157,562:0:2081:52	0/1:16,49:49:65:407,0,20:1955:652:16	0/0:31,0:0:31:0,93,285:0:1235:31	0/0:20,0:0:20:0,60,202:0:778:20	0/1:23,12:12:35:10,0,94:484:935:23	0/1:33,23:23:58:102,0,140:906:1308:33	0/0:22,0:0:22:0,66,245:0:885:22	0/1:18,17:17:35:81,0,49:621:684:18	0/0:2,0:0:2:0,6,21:0:82:2	1/1:0,22:22:23:205,66,0:860:0:0	0/1:11,21:21:32:124,0,26:845:443:11	0/0:19,0:0:19:0,57,172:0:775:19	0/0:42,0:0:42:0,126,440:0:1646:42	0/0:19,0:0:19:0,57,257:0:753:19	0/0:47,0:0:47:0,141,479:0:1775:47	0/1:43,41:41:84:189,0,150:1599:1707:43	0/0:19,0:0:19:0,57,153:0:753:19	0/0:52,0:0:52:0,157,531:0:2080:52	0/1:12,3:3:15:5,0,53:121:492:12	1/1:0,50:50:50:652,151,0:1984:0:0	0/0:41,0:0:41:0,123,433:0:1617:41	0/1:24,10:10:34:129,0,415:397:963:24	0/1:50,16:16:66:18,0,327:601:1944:50	0/0:3,0:0:3:0,9,26:0:105:3	0/1:9,19:19:28:151,0,19:760:365:9	0/0:64,0:0:64:0,193,587:0:2560:64	1/1:0,28:28:28:423,84,0:1072:0:0	1/1:0,36:36:36:478,108,0:1458:0:0	0/1:28,35:35:63:222,0,107:1378:1136:28	0/0:22,0:0:22:0,66,190:0:862:22	1/1:2,14:14:16:133,31,0:563:82:2	0/0:30,0:0:30:0,90,324:0:1218:30	0/1:6,4:4:10:28,0,59:161:228:6	0/1:10,5:5:15:6,0,78:203:398:10	0/1:77,27:27:104:22,0,489:1060:3093:77	0/0:73,14:14:87:0,153,711:544:2880:73	0/1:16,7:7:23:3,0,100:281:606:16	1/1:0,14:14:14:212,42,0:564:0:0	1/1:0,12:12:12:120,36,0:492:0:0	0/0:9,5:5:14:0,2,61:170:361:9	0/1:9,17:17:26:108,0,16:693:365:9	1/1:0,2:2:2:19,6,0:82:0:0	0/1:4,9:9:13:216,0,19:363:160:4	1/1:0,29:29:29:295,87,0:1182:0:0	0/0:36,0:0:36:0,108,407:0:1437:36	0/1:56,37:37:93:114,0,334:1476:2279:56	1/1:0,13:13:13:163,39,0:517:0:0	0/0:3,0:0:3:0,9,95:0:123:3	0/0:29,0:0:29:0,87,317:0:1153:29	1/1:16,45:45:61:432,38,0:1751:652:16	1/1:0,7:7:7:68,21,0:285:0:0	0/0:22,0:0:22:0,66,267:0:894:22	0/1:30,20:20:50:62,0,128:795:1188:30	1/1:0,46:46:46:538,138,0:1830:0:0	0/0:22,0:0:22:0,66,198:0:880:22	0/1:7,10:10:17:42,0,27:392:287:7	0/1:34,23:23:57:170,0,292:908:1317:34	0/0:24,7:7:31:0,17,174:284:947:24	0/1:31,19:19:50:93,0,176:758:1225:31	0/0:13,0:0:13:0,39,146:0:525:13	0/0:51,0:0:51:0,154,468:0:1988:51	0/0:15,0:0:15:0,45,231:0:580:15	0/1:48,21:21:69:41,0,295:817:1929:48	1/1:0,31:31:31:321,93,0:1205:0:0	1/1:0,13:13:13:127,39,0:520:0:0	1/1:0,31:31:31:323,93,0:1219:0:0	1/1:0,9:9:9:97,27,0:341:0:0	0/0:20,0:0:20:0,60,206:0:774:20	0/1:16,10:10:26:78,0,53:384:615:16	0/1:28,22:22:50:57,0,79:881:1100:28	0/0:5,0:0:5:0,15,51:0:201:5	0/0:14,7:7:21:0,5,68:275:551:14	0/1:7,9:9:16:60,0,12:366:283:7	1/1:0,17:17:17:253,51,0:672:0:0	0/0:14,0:0:14:0,42,131:0:541:14	0/1:21,12:12:33:55,0,109:464:853:21	0/0:25,0:0:25:0,75,252:0:984:25	0/1:28,25:25:53:137,0,122:993:1076:28	1/1:15,46:46:61:315,56,0:1817:606:15	0/0:23,6:6:29:0,5,108:243:922:23	0/1:10,14:14:24:94,0,31:559:406:10	0/1:11,17:17:28:158,0,11:660:451:11	1/1:0,35:35:35:442,105,0:1378:0:0	0/0:1,0:0:1:0,3,9:0:37:1	0/1:6,6:6:12:47,0,121:244:238:6
29379272	1858792	29379272_1858792	T	A	17852.2	.	AB=0.493265;ABP=3.62455;AC=7;AF=0.0405322;AN=224;AO=1018;CIGAR=1X;DP=118766;DPB=51885;DPRA=0.94623;EPP=4.68263;EPPR=765.728;GTI=79;LEN=1;MEANALT=1;MQM=13.6238;MQMR=11.6855;NS=2112;NUMALT=1;ODDS=0.0160008;PAIRED=0.817289;PAIREDR=0.875564;PAO=0;PQA=0;PQR=0;PRO=0;PROBE=SNP|RAPIDGENOMICS_3404_18407||SNP|RAPIDGENOMICS_3404_18408;QA=39645;QR=1937315;RO=49222;RPL=532;RPP=7.52389;RPPR=3.48746;RPR=486;RUN=1;SAF=505;SAP=3.14682;SAR=513;SRF=23383;SRP=269.115;SRR=25839;TYPE=snp;technology.illumina=1	GT:AD:AO:DP:PL:QA:QR:RO	0/0:22,0:0:22:0,66,227:0:885:22	0/0:18,0:0:18:0,54,155:0:715:18	0/0:13,0:0:13:0,39,163:0:493:13	0/0:90,0:0:90:0,271,868:0:3589:90	0/0:19,0:0:19:0,57,314:0:701:19	0/0:58,0:0:58:0,175,597:0:2228:58	0/0:9,0:0:9:0,27,186:0:338:9	0/0:14,0:0:14:0,42,153:0:519:14	0/0:26,10:10:36:0,9,130:396:1005:26	0/0:61,0:0:61:0,184,592:0:2405:61	0/0:11,0:0:11:0,33,86:0:417:11	0/0:22,0:0:22:0,66,212:0:856:22	0/0:33,0:0:33:0,99,370:0:1281:33	0/0:17,0:0:17:0,51,194:0:659:17	0/1:26,30:30:56:116,0,46:1147:1062:26	0/0:48,0:0:48:0,144,416:0:1908:48	0/0:11,0:0:11:0,33,265:0:390:11	0/0:102,0:0:102:0,307,1027:0:3992:102	0/0:47,0:0:47:0,141,433:0:1810:47	0/0:60,0:0:60:0,181,618:0:2387:60	0/0:54,0:0:54:0,163,545:0:2112:54	0/0:30,0:0:30:0,90,299:0:1195:30	0/0:31,0:0:31:0,93,279:0:1179:31	0/0:63,0:0:63:0,190,572:0:2480:63	0/0:25,0:0:25:0,75,216:0:960:25	0/0:51,0:0:52:0,154,1402:0:2006:51	0/0:42,0:0:42:0,126,456:0:1679:42	0/0:83,0:0:83:0,250,736:0:3234:83	0/0:75,0:0:75:0,226,775:0:2919:75	0/0:34,0:0:34:0,102,327:0:1335:34	0/0:9,0:0:9:0,27,77:0:361:9	0/0:25,0:0:25:0,75,244:0:987:25	0/1:50,47:47:97:193,0,271:1820:1971:50	0/0:16,0:0:16:0,48,172:0:608:16	0/0:43,0:0:43:0,129,408:0:1681:43	0/0:14,0:0:14:0,42,160:0:565:14	0/0:24,2:2:26:0,61,189:78:955:24	0/0:31,0:0:32:0,93,300:0:1234:31	0/0:14,0:0:14:0,42,142:0:530:14	0/0:49,0:0:49:0,148,533:0:1922:49	0/0:43,0:0:43:0,129,530:0:1651:43	0/0:42,0:0:42:0,126,452:0:1618:42	0/0:88,0:0:88:0,265,932:0:3507:88	0/0:22,0:0:22:0,66,204:0:860:22	0/0:40,0:0:40:0,120,419:0:1573:40	0/0:29,0:0:29:0,87,349:0:1150:29	0/0:57,0:0:57:0,172,617:0:2228:57	0/0:66,0:0:66:0,199,712:0:2543:66	0/0:28,0:0:28:0,84,731:0:1072:28	0/0:17,0:0:17:0,51,167:0:665:17	0/0:4,0:0:4:0,12,35:0:164:4	0/0:55,0:0:55:0,166,533:0:2121:55	0/0:67,0:0:67:0,202,699:0:2646:67	0/0:24,0:0:24:0,72,385:0:959:24	0/0:37,0:0:37:0,111,332:0:1400:37	0/0:61,0:0:61:0,184,589:0:2399:61	0/0:35,0:0:35:0,105,371:0:1365:35	0/0:23,0:0:23:0,69,222:0:910:23	0/0:13,0:0:13:0,39,131:0:533:13	0/0:14,0:0:14:0,42,146:0:557:14	0/0:65,0:0:65:0,196,645:0:2556:65	0/0:110,0:0:110:0,331,1061:0:4322:110	0/0:56,0:0:56:0,169,518:0:2225:56	0/0:34,0:0:34:0,102,316:0:1299:34	0/0:30,0:0:30:0,90,320:0:1187:30	0/0:30,0:0:30:0,90,358:0:1176:30	0/1:12,6:6:18:17,0,82:242:459:12	0/0:28,0:0:28:0,84,321:0:1108:28	0/0:4,0:0:4:0,12,44:0:155:4	0/0:16,0:0:16:0,48,428:0:639:16	0/0:55,0:0:55:0,166,591:0:2158:55	0/0:13,0:0:13:0,39,164:0:525:13	0/0:59,0:0:59:0,178,488:0:2340:59	0/0:20,0:0:20:0,60,285:0:729:20	0/0:4,0:0:4:0,12,41:0:155:4	0/0:44,1:1:45:0,126,470:41:1731:44	0/0:31,0:0:31:0,93,313:0:1232:31	0/0:15,0:0:15:0,45,213:0:603:15	0/0:12,0:0:12:0,36,264:0:480:12	0/0:55,0:0:55:0,166,533:0:2196:55	0/0:51,17:17:68:0,1,277:697:1975:51	0/0:11,0:0:11:0,33,118:0:434:11	0/1:5,6:6:11:32,0,24:218:192:5	0/1:36,28:28:64:100,0,142:1063:1417:36	0/0:71,0:0:71:0,214,712:0:2827:71	0/0:84,0:0:84:0,253,776:0:3273:84	0/0:13,0:0:13:0,39,159:0:496:13	0/0:68,0:0:68:0,205,716:0:2654:68	0/0:11,0:0:11:0,33,149:0:391:11	0/0:79,0:0:79:0,238,786:0:3105:79	0/0:21,0:0:21:0,63,221:0:841:21	0/0:31,0:0:31:0,93,287:0:1238:31	0/0:41,0:0:41:0,123,481:0:1608:41	1/1:0,10:10:10:148,30,0:388:0:0	0/0:35,0:0:35:0,105,392:0:1367:35	0/0:24,0:0:24:0,72,250:0:929:24	0/0:33,0:0:33:0,99,323:0:1336:33	0/0:16,0:0:16:0,48,122:0:635:16	0/0:27,0:0:27:0,81,243:0:1081:27	0/0:12,0:0:12:0,36,141:0:474:12	0/0:5,1:1:6:0,8,72:41:197:5	0/0:37,0:0:37:0,111,380:0:1434:37	0/0:24,0:0:24:0,72,218:0:953:24	0/0:71,0:0:71:0,214,725:0:2786:71	0/0:32,0:0:32:0,96,344:0:1250:32	0/0:61,0:0:61:0,184,573:0:2395:61	0/0:38,0:0:38:0,114,424:0:1517:38	0/0:18,0:0:18:0,54,202:0:685:18	0/0:17,0:0:17:0,51,140:0:662:17	0/0:30,0:0:30:0,90,325:0:1200:30	0/0:10,0:0:10:0,30,114:0:393:10	0/0:16,0:0:16:0,48,281:0:644:16
29379272	1858815	29379272_1858815	A	G	79383.8	.	AB=0.48484;ABP=17.1;AC=60;AF=0.246287;AN=224;AO=6112;CIGAR=1X;DP=113921;DPB=49742;DPRA=1.00332;EPP=3.57875;EPPR=161.733;GTI=89;LEN=1;MEANALT=1.00709;MQM=14.0838;MQMR=11.6853;NS=2112;NUMALT=1;ODDS=0.00324638;PAIRED=0.808573;PAIREDR=0.87546;PAO=0;PQA=0;PQR=0;PRO=0;PROBE=SNP|RAPIDGENOMICS_3404_18407||SNP|RAPIDGENOMICS_3404_18408;QA=240097;QR=1436514;RO=36438;RPL=2801;RPP=95.4187;RPPR=1032.33;RPR=3311;RUN=1;SAF=3245;SAP=53.7742;SAR=2867;SRF=19188;SRP=226.835;SRR=17250;TYPE=snp;technology.illumina=1	GT:AD:AO:DP:PL:QA:QR:RO	0/0:22,0:0:22:0,66,224:0:833:22	0/0:18,0:0:18:0,54,157:0:716:18	0/0:12,0:0:12:0,36,146:0:461:12	0/1:54,52:52:106:147,0,255:2085:2134:54	0/1:8,8:8:16:122,0,44:324:279:8	0/1:27,20:20:47:78,0,140:799:1027:27	0/0:10,0:0:10:0,30,214:0:383:10	0/0:16,0:0:16:0,48,176:0:629:16	0/1:22,10:10:32:2,0,99:385:808:22	0/0:73,0:0:73:0,220,740:0:2931:73	0/0:11,0:0:11:0,33,86:0:442:11	0/0:25,0:0:25:0,75,264:0:986:25	0/1:12,15:15:27:84,0,36:586:484:12	0/0:23,0:0:23:0,69,289:0:903:23	1/1:0,53:53:53:480,160,0:2144:0:0	0/1:37,22:22:59:21,0,155:857:1500:37	0/0:8,0:0:8:0,24,217:0:292:8	0/0:99,0:0:99:0,298,984:0:3915:99	0/0:43,1:1:44:0,123,392:35:1708:43	0/0:55,0:0:55:0,166,555:0:2185:55	0/1:27,31:31:58:117,0,108:1194:1031:27	0/1:20,11:11:31:12,0,97:420:803:20	0/0:31,0:0:31:0,93,281:0:1195:31	0/0:66,0:0:66:0,199,610:0:2608:66	0/1:11,12:12:23:24,0,38:488:419:11	0/1:21,24:24:45:498,0,471:943:845:21	0/0:48,0:0:48:0,144,511:0:1900:48	0/1:39,44:44:83:148,0,113:1723:1575:39	1/1:0,70:70:70:715,211,0:2727:0:0	0/0:18,7:7:25:0,22,145:261:726:18	1/1:1,6:6:7:51,12,0:242:41:1	0/0:19,0:0:19:0,57,177:0:757:19	1/1:0,111:111:111:1275,334,0:4436:0:0	0/1:10,7:7:17:28,0,42:260:369:10	0/1:26,18:18:44:42,0,109:734:964:26	0/0:14,0:0:14:0,42,160:0:570:14	0/1:15,10:10:25:7,0,58:390:601:15	0/0:36,0:0:36:0,108,322:0:1427:36	0/0:12,0:0:12:0,36,120:0:446:12	0/0:54,0:0:54:0,163,587:0:2167:54	1/1:0,43:43:43:532,129,0:1640:0:0	0/0:40,0:0:40:0,120,403:0:1595:40	0/0:83,0:0:83:0,250,824:0:3321:83	0/0:15,0:0:15:0,45,153:0:593:15	1/1:11,21:21:32:150,3,0:848:443:11	0/0:29,0:0:29:0,87,344:0:1140:29	0/0:67,0:0:67:0,202,717:0:2654:67	0/1:30,24:24:54:102,0,172:972:1149:30	0/0:19,0:0:19:0,57,504:0:728:19	0/0:23,0:0:23:0,69,257:0:900:23	0/1:2,1:1:3:1,0,8:41:82:2	0/0:51,0:0:51:0,154,515:0:1985:51	0/1:48,26:26:74:42,0,293:1035:1918:48	0/1:17,7:7:24:29,0,233:278:689:17	0/0:30,0:0:30:0,90,270:0:1222:30	0/0:55,1:1:56:0,159,540:41:2195:55	0/1:19,11:11:30:70,0,87:433:760:19	0/0:16,0:0:16:0,48,173:0:630:16	0/0:9,0:0:9:0,27,99:0:347:9	0/0:13,0:0:13:0,39,133:0:501:13	0/0:50,0:0:50:0,151,529:0:1997:50	0/0:106,0:0:106:0,319,991:0:4213:106	0/0:55,0:0:55:0,166,536:0:2164:55	0/0:47,0:0:47:0,141,404:0:1896:47	0/0:27,0:0:27:0,81,296:0:1061:27	0/0:25,0:0:25:0,75,268:0:984:25	0/1:12,18:18:30:281,0,49:710:492:12	1/1:0,28:28:28:303,84,0:1140:0:0	0/0:4,0:0:4:0,12,44:0:164:4	0/1:8,8:8:16:146,0,145:301:287:8	0/0:57,0:0:57:0,172,646:0:2249:57	0/1:6,8:8:14:48,0,16:328:215:6	0/0:55,0:0:55:0,166,477:0:2158:55	1/1:0,24:24:24:326,72,0:967:0:0	0/0:8,0:0:8:0,24,80:0:316:8	0/0:40,14:14:54:0,28,294:553:1601:40	0/1:18,10:10:28:24,0,96:397:730:18	1/1:0,15:15:15:234,45,0:597:0:0	0/1:3,9:9:12:146,0,42:369:123:3	0/1:31,22:22:53:59,0,157:898:1250:31	0/1:45,19:19:64:35,0,262:756:1728:45	0/1:5,6:6:11:22,0,33:242:205:5	0/1:6,8:8:14:32,0,24:296:218:6	0/1:26,24:24:50:100,0,92:966:1049:26	0/1:40,35:35:75:152,0,141:1386:1601:40	0/0:71,0:0:71:0,214,651:0:2841:71	0/0:11,0:0:11:0,33,121:0:447:11	0/1:35,36:36:71:164,0,188:1412:1389:35	0/0:12,0:0:12:0,36,158:0:488:12	0/0:94,1:1:95:0,277,955:22:3776:94	0/0:23,0:0:23:0,69,242:0:927:23	0/0:34,0:0:34:0,102,332:0:1370:34	0/0:37,0:0:37:0,111,421:0:1487:37	1/1:0,10:10:10:147,30,0:387:0:0	0/1:13,14:14:27:86,0,39:546:503:13	0/0:20,0:0:20:0,60,227:0:767:20	0/0:33,0:0:33:0,99,329:0:1335:33	1/1:0,11:11:11:82,33,0:435:0:0	0/1:18,8:8:26:0,0,79:324:715:18	1/1:0,13:13:13:153,39,0:524:0:0	0/0:5,1:1:6:0,8,72:41:188:5	0/0:32,0:0:32:0,96,316:0:1254:32	0/0:26,0:0:26:0,78,251:0:1035:26	0/0:60,0:0:60:0,181,624:0:2336:60	0/0:22,0:0:22:0,66,228:0:894:22	1/1:16,45:45:61:232,20,0:1808:638:16	0/0:29,0:0:29:0,87,314:0:1189:29	0/0:14,0:0:14:0,42,163:0:528:14	0/0:17,0:0:17:0,51,148:0:679:17	0/0:29,0:0:29:0,87,317:0:1173:29	0/0:17,0:0:17:0,51,188:0:642:17	0/1:8,9:9:17:125,0,60:356:315:8
29379272	1859249	29379272_1859249	C	T	84335.4	.	AB=0.464909;ABP=107.252;AC=48;AF=0.201917;AN=222;AO=7142;CIGAR=1X;DP=160414;DPB=63672;DPRA=0.979645;EPP=343.345;EPPR=1989.19;GTI=100;LEN=1;MEANALT=1.00648;MQM=14.9135;MQMR=11.4522;NS=2112;NUMALT=1;ODDS=0.036057;PAIRED=0.790815;PAIREDR=0.872893;PAO=0;PQA=0;PQR=0;PRO=0;PROBE=SNP|RAPIDGENOMICS_3404_18407||SNP|RAPIDGENOMICS_3404_18408;QA=281790;QR=2028983;RO=50792;RPL=5008;RPP=2514.36;RPPR=16940.1;RPR=2134;RUN=1;SAF=2962;SAP=454.065;SAR=4180;SRF=19616;SRP=5716.15;SRR=31176;TYPE=snp;technology.illumina=1	GT:AD:AO:DP:PL:QA:QR:RO	0/0:26,0:0:26:0,78,256:0:1044:26	0/0:25,0:0:25:0,75,392:0:1006:25	0/0:21,0:0:21:0,63,209:0:861:21	0/1:38,22:22:60:25,0,159:860:1505:38	0/1:9,11:11:20:121,0,107:438:360:9	0/1:41,32:32:73:156,0,149:1298:1677:41	0/0:13,0:0:13:0,39,228:0:516:13	0/0:21,0:0:21:0,63,301:0:834:21	0/0:57,0:0:57:0,172,490:0:2316:57	0/0:69,0:0:69:0,208,543:0:2740:69	0/0:16,0:0:16:0,48,204:0:656:16	0/0:36,0:0:36:0,108,372:0:1422:36	0/1:31,18:18:49:47,0,205:726:1219:31	0/0:31,0:0:31:0,93,328:0:1230:31	1/1:22,55:55:77:314,28,0:2215:877:22	0/1:53,33:33:86:133,0,276:1341:2120:53	0/0:25,0:0:25:0,75,475:0:976:25	0/0:58,0:0:58:0,175,517:0:2324:58	0/0:66,4:4:70:0,91,554:164:2658:66	0/0:55,0:0:55:0,166,594:0:2208:55	0/1:58,59:59:117:390,0,234:2365:2338:58	0/1:22,28:28:50:142,0,236:1107:890:22	0/0:31,0:0:31:0,93,278:0:1253:31	0/0:69,0:0:69:0,208,740:0:2797:69	0/0:23,5:5:28:0,43,292:205:909:23	0/1:31,23:23:54:432,0,438:907:1208:31	0/0:61,0:0:61:0,184,589:0:2437:61	0/1:31,29:29:60:177,0,111:1156:1234:31	1/1:0,105:105:105:1266,316,0:4223:0:0	0/1:37,30:30:67:72,0,204:1199:1496:37	0/1:9,14:14:23:50,0,4:570:365:9	0/0:43,0:0:43:0,129,369:0:1734:43	0/1:40,42:42:82:313,0,140:1700:1559:40	0/1:16,23:23:39:351,0,149:926:643:16	0/0:25,14:14:39:0,16,150:563:1025:25	0/0:12,0:0:12:0,36,166:0:483:12	0/0:34,0:0:34:0,102,386:0:1330:34	0/0:19,0:0:19:0,57,185:0:761:19	0/0:62,0:0:62:0,187,740:0:2486:62	0/0:53,0:0:53:0,160,530:0:2126:53	1/1:0,37:37:37:379,111,0:1482:0:0	0/0:46,0:0:46:0,138,508:0:1812:46	0/0:89,0:0:89:0,268,777:0:3605:89	0/0:17,0:0:17:0,51,242:0:684:17	0/0:48,2:2:50:0,133,464:82:1909:48	0/0:21,0:0:21:0,63,169:0:861:21	0/0:66,0:0:66:0,199,804:0:2633:66	0/1:32,42:42:74:186,0,59:1635:1251:32	0/0:42,0:0:42:0,126,1004:0:1650:42	0/0:82,0:0:82:0,247,873:0:3261:82	1/1:0,8:8:8:80,24,0:310:0:0	0/0:41,0:0:41:0,123,366:0:1627:41	0/1:27,56:56:83:269,0,2:2181:1095:27	0/1:18,9:9:27:23,0,159:358:712:18	0/0:62,0:0:62:0,187,641:0:2486:62	0/0:70,0:0:70:0,211,604:0:2783:70	0/1:12,9:9:21:160,0,45:369:478:12	0/0:13,0:0:13:0,39,98:0:525:13	0/0:13,0:0:13:0,39,152:0:515:13	0/0:32,0:0:32:0,96,304:0:1274:32	0/0:42,0:0:42:0,126,402:0:1678:42	0/0:136,0:0:136:0,409,1195:0:5533:136	0/0:51,0:0:51:0,154,446:0:2049:51	0/0:71,0:0:71:0,214,756:0:2810:71	0/0:45,0:0:45:0,135,392:0:1829:45	0/0:30,0:0:30:0,90,289:0:1190:30	0/0:26,0:0:26:0,78,212:0:1053:26	1/1:1,35:35:36:407,100,0:1381:37:1	0/0:29,0:0:29:0,87,565:0:1185:29	0/1:10,10:10:20:233,0,207:367:396:10	0/0:58,0:0:58:0,175,652:0:2335:58	0/1:13,22:22:35:169,0,6:865:524:13	0/0:99,2:2:101:0,281,923:63:3962:99	1/1:0,32:32:32:314,96,0:1295:0:0	./.:.:.:.:.:.:.:.	0/0:16,2:2:18:0,40,178:82:648:16	0/1:4,17:17:21:97,0,1:674:164:4	1/1:0,30:30:30:368,90,0:1184:0:0	0/1:8,13:13:21:180,0,102:533:324:8	0/1:26,30:30:56:152,0,59:1222:1021:26	0/0:73,0:0:73:0,220,731:0:2933:73	0/1:14,32:32:46:246,0,42:1296:561:14	0/0:22,0:0:22:0,66,254:0:870:22	0/0:31,0:0:31:0,93,291:0:1221:31	0/1:28,22:22:50:90,0,180:887:1130:28	0/0:145,0:0:145:0,436,1341:0:5851:145	0/0:60,0:0:60:0,181,657:0:2390:60	0/1:20,43:43:63:244,0,33:1738:742:20	0/0:21,0:0:21:0,63,366:0:845:21	0/0:52,0:0:52:0,157,700:0:2098:52	0/0:10,0:0:10:0,30,102:0:392:10	0/0:46,0:0:46:0,138,400:0:1851:46	0/0:40,0:0:40:0,120,429:0:1579:40	0/0:1,0:0:1:0,3,10:0:41:1	0/1:35,24:24:59:94,0,175:962:1381:35	0/0:72,0:0:72:0,217,653:0:2868:72	0/0:48,0:0:48:0,144,378:0:1901:48	1/1:4,11:11:15:68,13,0:409:164:4	1/1:9,13:13:22:100,1,0:505:369:9	1/1:0,27:27:27:226,81,0:1070:0:0	0/0:16,0:0:16:0,48,282:0:656:16	0/0:11,0:0:11:0,33,126:0:447:11	0/0:63,0:0:63:0,190,633:0:2540:63	0/0:46,0:0:46:0,138,445:0:1878:46	0/0:90,0:0:90:0,271,879:0:3589:90	0/1:78,46:46:124:171,0,328:1855:3096:78	0/0:56,0:0:56:0,169,618:0:2271:56	0/0:28,0:0:28:0,84,258:0:1130:28	0/0:49,0:0:49:0,148,491:0:1920:49	0/0:19,0:0:19:0,57,197:0:748:19	0/0:24,0:0:24:0,72,315:0:975:24	0/1:7,15:15:22:269,0,70:574:274:7
29379272	1859279	29379272_1859279	C	T	92170.3	.	AB=0.472962;ABP=71.4696;AC=48;AF=0.200186;AN=224;AO=7739;CIGAR=1X;DP=180654;DPB=76149;DPRA=0.963964;EPP=171.539;EPPR=2394.08;GTI=54;LEN=1;MEANALT=1.00325;MQM=14.9767;MQMR=11.4259;NS=2112;NUMALT=1;ODDS=0.00102429;PAIRED=0.78589;PAIREDR=0.868981;PAO=0;PQA=0;PQR=0;PRO=0;PROBE=SNP|RAPIDGENOMICS_3404_18407||SNP|RAPIDGENOMICS_3404_18408;QA=304399;QR=2422490;RO=60678;RPL=4649;RPP=684.975;RPPR=6333.34;RPR=3090;RUN=1;SAF=3763;SAP=15.7403;SAR=3976;SRF=27247;SRP=1371.56;SRR=33431;TYPE=snp;technology.illumina=1	GT:AD:AO:DP:PL:QA:QR:RO	0/0:30,0:0:30:0,90,294:0:1176:30	0/0:26,0:0:26:0,78,393:0:1035:26	0/0:25,0:0:25:0,75,246:0:1008:25	0/1:44,33:33:77:112,0,171:1340:1753:44	0/1:12,13:13:25:122,0,120:525:470:12	0/1:46,33:33:79:153,0,199:1316:1851:46	0/0:14,0:0:14:0,42,235:0:570:14	0/0:19,0:0:19:0,57,216:0:770:19	0/0:58,0:0:58:0,175,493:0:2343:58	0/0:82,0:0:82:0,247,684:0:3302:82	0/0:21,0:0:21:0,63,235:0:847:21	0/0:35,0:0:35:0,105,350:0:1403:35	0/1:25,24:24:49:113,0,143:951:999:25	0/0:44,0:0:44:0,132,444:0:1770:44	1/1:26,56:56:82:318,17,0:2239:1020:26	0/1:57,36:36:93:123,0,287:1421:2306:57	0/0:23,0:0:23:0,69,475:0:893:23	0/0:70,0:0:70:0,211,633:0:2787:70	0/0:79,4:4:83:0,136,636:150:3152:79	0/0:66,0:0:66:0,199,752:0:2618:66	0/1:68,83:83:151:566,0,227:3298:2743:68	0/1:27,36:36:63:227,0,249:1409:1086:27	0/0:34,0:0:34:0,102,305:0:1370:34	0/0:101,0:0:101:0,304,1002:0:4067:101	0/0:38,6:6:44:0,83,490:246:1503:38	0/1:31,28:28:59:504,0,414:1090:1259:31	0/0:80,0:0:80:0,241,836:0:3224:80	0/1:36,30:30:66:182,0,119:1201:1422:36	1/1:0,147:147:147:1802,443,0:5908:0:0	0/1:31,40:40:71:207,0,139:1602:1230:31	0/1:12,11:11:23:27,0,28:428:469:12	0/0:47,0:0:47:0,141,414:0:1890:47	0/1:50,56:56:106:424,0,142:2253:1984:50	0/1:14,22:22:36:338,0,140:867:552:14	0/1:32,26:26:58:119,0,147:1049:1296:32	0/0:22,0:0:22:0,66,334:0:881:22	0/0:47,10:10:57:0,88,422:410:1877:47	0/0:23,0:0:23:0,69,208:0:918:23	0/0:77,0:0:77:0,232,871:0:3078:77	0/0:63,0:0:63:0,190,644:0:2479:63	1/1:0,38:38:38:391,114,0:1542:0:0	0/0:59,0:0:59:0,178,598:0:2347:59	0/0:109,0:0:109:0,328,1018:0:4339:109	0/0:17,0:0:17:0,51,242:0:684:17	0/0:47,11:11:58:0,91,387:443:1889:47	0/0:24,0:0:24:0,72,204:0:976:24	0/0:75,0:0:75:0,226,827:0:2974:75	0/1:37,43:43:80:179,0,58:1735:1464:37	0/0:41,0:0:41:0,123,967:0:1646:41	0/0:86,0:0:86:0,259,931:0:3437:86	1/1:0,4:4:4:41,12,0:164:0:0	0/0:79,0:0:79:0,238,745:0:3170:79	0/1:39,50:50:89:171,0,107:2009:1510:39	0/1:20,13:13:33:69,0,174:515:785:20	0/0:65,0:0:65:0,196,654:0:2592:65	0/0:81,0:0:81:0,244,727:0:3203:81	0/1:18,12:12:30:166,0,74:492:734:18	0/0:18,0:0:18:0,54,134:0:738:18	0/0:20,0:0:20:0,60,192:0:785:20	0/0:35,0:0:35:0,105,348:0:1362:35	0/0:51,0:0:51:0,154,523:0:2063:51	0/0:180,0:0:180:0,542,1636:0:7211:180	0/0:64,0:0:64:0,193,565:0:2558:64	0/0:84,0:0:84:0,253,868:0:3378:84	0/0:52,0:0:52:0,157,493:0:2120:52	0/0:34,0:0:34:0,102,384:0:1373:34	0/0:41,0:0:41:0,123,364:0:1660:41	1/1:1,52:52:53:620,152,0:2075:37:1	0/0:29,0:0:29:0,87,550:0:1130:29	0/1:10,9:9:19:217,0,205:346:383:10	0/0:61,0:0:61:0,184,697:0:2445:61	0/1:14,22:22:36:146,0,10:856:532:14	0/0:116,1:1:117:0,340,1123:41:4631:116	1/1:0,44:44:44:413,132,0:1777:0:0	0/0:2,0:0:2:0,6,25:0:82:2	0/0:21,3:3:24:0,51,211:114:853:21	0/1:7,22:22:29:160,0,7:878:271:7	1/1:0,30:30:30:344,90,0:1186:0:0	0/1:7,13:13:20:195,0,78:507:279:7	0/1:31,32:32:63:142,0,107:1292:1249:31	0/0:133,0:0:133:0,400,1240:0:5354:133	0/1:19,30:30:49:217,0,66:1180:752:19	0/0:26,0:0:26:0,78,320:0:1022:26	0/0:35,0:0:35:0,105,365:0:1423:35	0/1:35,29:29:64:68,0,238:1159:1414:35	0/0:196,0:0:196:0,590,1836:0:7805:196	0/0:59,0:0:59:0,178,636:0:2344:59	0/1:23,48:48:71:278,0,20:1909:908:23	0/0:27,0:0:27:0,81,451:0:1013:27	0/0:57,0:0:57:0,172,733:0:2225:57	0/0:18,0:0:18:0,54,184:0:712:18	0/0:50,0:0:50:0,151,434:0:1974:50	0/0:47,0:0:47:0,141,499:0:1846:47	0/0:1,0:0:1:0,3,10:0:32:1	0/1:36,30:30:66:132,0,188:1197:1435:36	0/0:95,0:0:95:0,286,862:0:3792:95	0/0:55,0:0:55:0,166,468:0:2175:55	1/1:4,11:11:15:77,13,0:406:164:4	0/1:13,10:10:23:68,0,28:394:533:13	1/1:0,24:24:24:200,72,0:939:0:0	0/0:28,0:0:28:0,84,400:0:1135:28	0/0:20,0:0:20:0,60,261:0:804:20	0/0:63,0:0:63:0,190,632:0:2504:63	0/0:66,0:0:66:0,199,614:0:2668:66	0/0:107,0:0:107:0,322,1006:0:4236:107	0/1:98,70:70:168:426,0,399:2776:3892:98	0/0:60,0:0:60:0,181,636:0:2351:60	0/0:21,0:0:21:0,63,196:0:845:21	0/0:50,0:0:50:0,151,476:0:1996:50	0/0:29,0:0:29:0,87,355:0:1167:29	0/0:25,0:0:25:0,75,322:0:1021:25	0/1:9,12:12:21:216,0,97:461:319:9
29379279	1405248	29379279_1405248	A	G	63139.4	.	AB=0.470967;ABP=43.9897;AC=23;AF=0.0910217;AN=224;AO=3797;CIGAR=1X;DP=204364;DPB=94183;DPRA=0.923236;EPP=30.9421;EPPR=1379.38;GTI=37;LEN=1;MEANALT=1.00676;MQM=13.3224;MQMR=11.3538;NS=2112;NUMALT=1;ODDS=0.0671011;PAIRED=0.835396;PAIREDR=0.875206;PAO=0;PQA=0;PQR=0;PRO=0;PROBE=SNP|RAPIDGENOMICS_3404_37543||SNP|RAPIDGENOMICS_3404_37544;QA=150375;QR=3433849;RO=85974;RPL=1882;RPP=3.63309;RPPR=45.4329;RPR=1915;RUN=1;SAF=1710;SAP=84.2927;SAR=2087;SRF=42269;SRP=55.0933;SRR=43705;TYPE=snp;technology.illumina=1	GT:AD:AO:DP:PL:QA:QR:RO	0/0:54,0:0:54:0,163,495:0:2171:54	0/0:10,0:0:10:0,30,105:0:402:10	0/0:33,0:0:33:0,99,313:0:1331:33	0/0:88,0:0:88:0,265,999:0:3546:88	0/0:21,0:0:21:0,63,267:0:852:21	0/0:95,0:0:95:0,286,1198:0:3848:95	0/0:18,0:0:18:0,54,413:0:720:18	0/1:4,3:3:7:24,0,9:123:164:4	0/0:41,0:0:41:0,123,399:0:1584:41	0/0:83,0:0:83:0,250,815:0:3327:83	0/0:25,0:0:25:0,75,319:0:1008:25	0/0:113,0:0:113:0,340,1143:0:4495:113	0/0:75,0:0:75:0,226,627:0:3024:75	0/0:55,0:0:55:0,166,550:0:2200:55	0/1:35,19:19:54:8,0,183:754:1401:35	0/0:136,0:0:136:0,409,1345:0:5489:136	0/0:21,0:0:21:0,63,342:0:817:21	0/0:127,0:0:127:0,382,1338:0:5108:127	0/0:47,0:0:47:0,141,460:0:1902:47	0/1:37,31:31:68:83,0,175:1240:1484:37	0/0:64,0:0:64:0,193,698:0:2576:64	0/0:62,0:0:62:0,187,564:0:2484:62	0/0:28,0:0:28:0,84,254:0:1131:28	0/0:137,0:0:137:0,412,1788:0:5528:137	0/0:28,0:0:28:0,84,344:0:1131:28	0/0:77,0:0:77:0,232,1772:0:3077:77	0/1:49,24:24:73:26,0,338:965:1946:49	0/0:126,0:0:126:0,379,1331:0:5051:126	0/0:181,0:0:181:0,545,1989:0:7349:181	0/0:61,0:0:61:0,184,728:0:2493:61	0/0:31,0:0:31:0,93,261:0:1254:31	0/0:83,0:0:83:0,250,823:0:3327:83	0/0:198,0:0:198:0,596,1699:0:7993:198	0/0:43,0:0:43:0,129,368:0:1745:43	0/0:70,0:0:70:0,211,867:0:2823:70	0/0:14,0:0:14:0,42,356:0:570:14	0/0:34,0:0:34:0,102,399:0:1374:34	0/0:87,0:0:87:0,262,829:0:3494:87	1/1:0,33:33:33:425,99,0:1301:0:0	0/0:107,0:0:107:0,322,965:0:4323:107	0/0:112,0:0:112:0,337,1238:0:4455:112	0/1:40,36:36:76:189,0,185:1452:1588:40	0/0:147,0:0:147:0,443,1378:0:5922:147	0/0:8,0:0:8:0,24,72:0:328:8	0/0:71,0:0:71:0,214,723:0:2861:71	0/1:11,16:16:27:86,0,28:656:433:11	1/1:0,72:72:72:761,217,0:2857:0:0	0/0:92,0:0:92:0,277,914:0:3676:92	0/1:23,16:16:39:138,0,346:620:876:23	0/0:66,0:0:66:0,199,585:0:2652:66	0/0:5,0:0:5:0,15,59:0:191:5	0/0:77,0:0:77:0,232,798:0:3101:77	0/0:150,0:0:150:0,452,1600:0:5966:150	0/0:62,0:0:62:0,187,834:0:2468:62	0/0:72,0:0:72:0,217,704:0:2909:72	0/0:123,0:0:123:0,370,1328:0:4933:123	0/1:33,32:32:65:67,0,264:1286:1301:33	0/1:5,10:10:15:84,0,4:402:205:5	0/0:43,0:0:43:0,129,415:0:1751:43	1/1:0,15:15:15:137,45,0:607:0:0	0/0:72,0:0:72:0,217,714:0:2923:72	0/0:251,0:0:251:0,756,2466:0:10004:251	0/0:140,0:0:140:0,421,1423:0:5633:140	0/0:54,0:0:54:0,163,530:0:2167:54	0/0:44,0:0:44:0,132,484:0:1776:44	0/0:30,0:0:30:0,90,240:0:1204:30	0/0:79,0:0:79:0,238,819:0:3175:79	0/0:66,0:0:66:0,199,609:0:2601:66	0/0:3,0:0:3:0,9,71:0:115:3	0/1:13,8:8:21:88,0,238:314:490:13	0/0:139,0:0:139:0,418,1288:0:5581:139	0/0:61,0:0:61:0,184,566:0:2442:61	0/0:155,0:0:155:0,467,1476:0:6200:155	0/0:77,0:0:77:0,232,919:0:3064:77	0/0:9,0:0:9:0,27,172:0:365:9	0/0:46,0:0:46:0,138,432:0:1863:46	0/0:40,0:0:40:0,120,540:0:1640:40	0/0:36,0:0:36:0,108,371:0:1437:36	0/1:13,11:11:24:85,0,147:442:506:13	0/0:34,0:0:34:0,102,406:0:1382:34	0/1:86,100:100:186:475,0,191:4006:3455:86	0/0:56,0:0:56:0,169,546:0:2258:56	0/0:60,0:0:60:0,181,562:0:2426:60	0/0:114,0:0:114:0,343,1061:0:4612:114	0/0:72,0:0:72:0,217,737:0:2867:72	0/0:155,0:0:155:0,467,1454:0:6208:155	0/0:27,0:0:27:0,81,319:0:1072:27	0/0:108,0:0:108:0,325,1259:0:4358:108	0/1:14,11:11:25:78,0,75:415:561:14	0/0:98,0:0:98:0,295,921:0:3960:98	0/0:59,0:0:59:0,178,571:0:2342:59	0/0:55,0:0:55:0,166,649:0:2182:55	0/0:43,0:0:43:0,129,385:0:1727:43	0/0:6,0:0:6:0,18,88:0:238:6	0/0:56,0:0:56:0,169,610:0:2284:56	0/0:29,0:0:29:0,87,306:0:1154:29	0/0:61,0:0:61:0,184,647:0:2369:61	0/0:19,0:0:19:0,57,202:0:753:19	0/0:18,0:0:18:0,54,199:0:729:18	0/0:20,0:0:21:0,60,192:0:794:20	0/0:16,0:0:16:0,48,237:0:652:16	0/0:21,0:0:21:0,63,201:0:831:21	0/0:62,0:0:62:0,187,692:0:2505:62	0/0:65,0:0:65:0,196,656:0:2609:65	1/1:11,44:44:55:315,45,0:1775:442:11	0/0:131,0:0:131:0,394,1244:0:5194:131	0/0:55,0:0:55:0,166,468:0:2184:55	0/0:22,0:0:23:0,66,276:0:889:22	0/0:13,0:0:13:0,39,97:0:487:13	1/1:1,83:83:84:813,245,0:3290:41:1	0/0:28,0:0:28:0,84,267:0:1140:28	0/0:40,0:0:40:0,120,844:0:1591:40
29379279	1407179	29379279_1407179	C	G	52456.3	.	AB=0.490817;ABP=6.47998;AC=20;AF=0.0904025;AN=224;AO=3476;CIGAR=1X;DP=171276;DPB=78675;DPRA=0.958849;EPP=57.0072;EPPR=1077.39;GTI=36;LEN=1;MEANALT=1.00344;MQM=13.1916;MQMR=11.7009;NS=2112;NUMALT=1;ODDS=0.00526642;PAIRED=0.847238;PAIREDR=0.874349;PAO=0;PQA=0;PQR=0;PRO=0;PROBE=SNP|RAPIDGENOMICS_3404_37542;QA=136894;QR=2866693;RO=71794;RPL=1754;RPP=3.65;RPPR=6.26427;RPR=1722;RUN=1;SAF=1641;SAP=26.5217;SAR=1835;SRF=34838;SRP=138.691;SRR=36956;TYPE=snp;technology.illumina=1	GT:AD:AO:DP:PL:QA:QR:RO	0/0:40,0:0:40:0,120,429:0:1587:40	0/0:30,0:0:30:0,90,297:0:1204:30	0/0:4,0:0:4:0,12,59:0:164:4	0/0:95,1:1:96:0,274,925:41:3819:95	0/0:15,0:0:15:0,45,187:0:607:15	0/0:78,0:0:78:0,235,855:0:3098:78	0/0:15,0:0:16:0,45,349:0:615:15	0/1:15,6:6:21:54,0,69:246:607:15	0/0:53,0:0:53:0,160,574:0:2087:53	0/0:90,0:0:90:0,271,849:0:3584:90	0/0:16,0:0:16:0,48,169:0:647:16	0/0:117,0:0:117:0,352,1194:0:4662:117	0/0:54,0:0:54:0,163,589:0:2179:54	0/0:16,0:0:16:0,48,231:0:652:16	0/1:21,10:10:31:92,0,125:410:834:21	0/0:154,0:0:154:0,464,1633:0:6149:154	0/0:18,0:0:18:0,54,448:0:711:18	0/0:42,0:0:42:0,126,441:0:1651:42	0/0:126,0:0:126:0,379,1278:0:5072:126	0/1:44,45:45:89:184,0,122:1742:1728:44	0/0:104,0:0:104:0,313,1161:0:4236:104	0/0:42,0:0:42:0,126,456:0:1692:42	0/0:25,0:0:25:0,75,243:0:1021:25	0/0:73,0:0:73:0,220,654:0:2910:73	0/0:65,0:0:65:0,196,711:0:2610:65	0/0:50,0:0:50:0,151,1188:0:1952:50	0/1:27,32:32:59:126,0,70:1288:1061:27	0/0:103,0:0:103:0,310,975:0:4072:103	0/0:123,0:0:123:0,370,1264:0:5013:123	0/0:62,0:0:62:0,187,604:0:2530:62	0/0:23,0:0:23:0,69,281:0:931:23	0/0:44,0:0:44:0,132,403:0:1771:44	0/0:154,0:0:154:0,464,1576:0:6126:154	0/0:48,0:0:48:0,144,599:0:1924:48	0/0:32,0:0:32:0,96,399:0:1287:32	0/0:10,0:0:10:0,30,78:0:410:10	0/0:52,0:0:52:0,157,554:0:2044:52	0/0:65,0:0:65:0,196,738:0:2586:65	1/1:0,25:25:25:245,75,0:982:0:0	0/0:79,0:0:79:0,238,827:0:3130:79	0/0:74,0:0:74:0,223,813:0:2947:74	0/0:52,21:21:73:0,44,383:847:2083:52	0/0:91,0:0:91:0,274,870:0:3657:91	0/0:36,0:0:36:0,108,391:0:1448:36	0/0:81,0:0:81:0,244,814:0:3202:81	0/0:29,9:9:38:0,32,208:365:1175:29	1/1:0,69:69:69:716,208,0:2664:0:0	0/0:77,0:0:77:0,232,822:0:3088:77	0/1:14,16:16:30:247,0,169:611:538:14	0/0:82,0:0:82:0,247,851:0:3256:82	0/0:7,0:0:7:0,21,61:0:278:7	0/0:60,0:0:60:0,181,583:0:2376:60	0/0:106,0:0:106:0,319,1175:0:4223:106	0/0:38,0:0:38:0,114,467:0:1529:38	0/0:53,1:1:54:0,133,534:32:2144:53	0/0:61,0:0:61:0,184,619:0:2454:61	0/1:14,22:22:36:147,0,6:875:544:14	0/1:30,9:9:39:31,0,121:356:1218:30	0/0:23,0:0:23:0,69,283:0:935:23	1/1:0,24:24:24:252,72,0:976:0:0	0/0:83,0:0:83:0,250,752:0:3332:83	0/0:228,0:0:228:0,686,2180:0:9183:228	0/0:79,0:0:79:0,238,854:0:3176:79	0/0:41,0:0:41:0,123,423:0:1650:41	0/0:27,0:0:27:0,81,333:0:1071:27	0/0:33,0:0:33:0,99,303:0:1304:33	0/0:65,0:0:65:0,196,652:0:2594:65	0/0:48,0:0:48:0,144,531:0:1926:48	0/0:9,0:0:9:0,27,80:0:369:9	0/1:9,7:7:16:96,0,232:287:341:9	0/0:99,0:0:99:0,298,1016:0:3908:99	0/0:55,0:0:55:0,166,596:0:2164:55	0/0:120,0:0:120:0,361,1162:0:4817:120	0/0:53,0:0:53:0,160,583:0:2117:53	0/0:3,0:0:3:0,9,28:0:119:3	0/0:28,0:0:28:0,84,309:0:1086:28	0/0:29,0:0:29:0,87,301:0:1166:29	0/0:14,0:0:14:0,42,162:0:566:14	0/1:5,15:15:20:188,0,9:580:201:5	0/0:37,0:0:37:0,111,347:0:1501:37	0/1:25,58:58:83:376,0,0:2313:1006:25	0/0:30,0:0:30:0,90,308:0:1210:30	0/0:43,0:0:43:0,129,393:0:1742:43	0/0:100,0:0:100:0,301,1164:0:4051:100	0/0:106,0:0:106:0,319,1070:0:4236:106	0/0:64,0:0:64:0,193,579:0:2590:64	0/0:10,0:0:10:0,30,79:0:387:10	0/0:97,0:0:97:0,292,943:0:3873:97	0/0:15,6:6:21:0,17,106:223:585:15	0/0:72,0:0:72:0,217,816:0:2864:72	0/0:26,0:0:26:0,78,253:0:1041:26	0/0:54,1:1:55:0,157,519:27:2164:54	0/0:66,0:0:66:0,199,673:0:2626:66	0/0:13,0:0:13:0,39,195:0:533:13	0/0:35,0:0:35:0,105,340:0:1403:35	0/0:46,0:0:46:0,138,432:0:1832:46	0/0:57,0:0:57:0,172,509:0:2241:57	0/0:27,0:0:27:0,81,265:0:1077:27	0/0:19,0:0:19:0,57,178:0:779:19	0/0:23,0:0:23:0,69,218:0:902:23	0/0:8,0:0:8:0,24,72:0:324:8	0/0:13,0:0:13:0,39,129:0:525:13	0/0:39,0:0:39:0,117,422:0:1591:39	0/0:85,0:0:85:0,256,933:0:3434:85	1/1:17,36:36:53:264,8,0:1442:680:17	0/0:127,0:0:127:0,382,1211:0:5114:127	0/0:47,0:0:47:0,141,414:0:1870:47	0/0:36,0:0:36:0,108,513:0:1450:36	0/0:38,0:0:38:0,114,381:0:1546:38	1/1:0,53:53:53:557,160,0:2124:0:0	0/0:32,0:0:32:0,96,323:0:1281:32	0/0:22,0:0:22:0,66,416:0:871:22
29379279	1491305	29379279_1491305	A	G	71681.7	.	AB=0.480858;ABP=19.6372;AC=23;AF=0.0944272;AN=218;AO=3145;CIGAR=1X;DP=142356;DPB=54064;DPRA=0.957025;EPP=5.09892;EPPR=28.7252;GTI=42;LEN=1;MEANALT=1.00687;MQM=20.028;MQMR=16.1371;NS=2112;NUMALT=1;ODDS=0.020584;PAIRED=0.561844;PAIREDR=0.727015;PAO=0;PQA=0;PQR=0;PRO=0;PROBE=SNP|RAPIDGENOMICS_3404_37539||SNP|RAPIDGENOMICS_3404_37540;QA=123966;QR=1948044;RO=49032;RPL=1983;RPP=468.403;RPPR=16691.4;RPR=1162;RUN=1;SAF=438;SAP=3557.71;SAR=2707;SRF=10093;SRP=36853.7;SRR=38939;TYPE=snp;technology.illumina=1	GT:AD:AO:DP:PL:QA:QR:RO	0/0:32,0:0:32:0,96,463:0:1215:32	0/0:4,0:0:4:0,12,126:0:164:4	0/0:15,0:0:15:0,45,132:0:611:15	0/0:40,0:0:40:0,120,478:0:1559:40	0/0:11,0:0:11:0,33,227:0:438:11	0/0:63,0:0:63:0,190,746:0:2492:63	0/0:5,0:0:5:0,15,137:0:196:5	./.:.:.:.:.:.:.:.	0/0:29,0:0:29:0,87,419:0:1154:29	0/0:46,0:0:46:0,138,650:0:1834:46	0/0:10,0:0:10:0,30,115:0:393:10	0/0:13,0:0:13:0,39,212:0:529:13	0/0:30,0:0:30:0,90,376:0:1209:30	0/0:11,0:0:11:0,33,157:0:435:11	0/1:15,17:17:32:38,0,77:677:598:15	0/0:76,0:0:76:0,229,926:0:3072:76	0/0:17,0:0:17:0,51,510:0:671:17	0/0:70,0:0:70:0,211,663:0:2849:70	0/0:32,0:0:32:0,96,351:0:1285:32	1/1:9,35:35:44:331,50,0:1406:369:9	0/0:31,0:0:31:0,93,434:0:1228:31	0/0:74,0:0:74:0,223,1018:0:2929:74	0/0:35,0:0:35:0,105,656:0:1402:35	0/0:60,0:0:60:0,181,711:0:2374:60	0/0:13,0:0:13:0,39,175:0:533:13	0/0:41,0:0:41:0,123,1065:0:1580:41	0/1:27,27:27:54:304,0,120:1076:1065:27	0/0:47,0:0:47:0,141,617:0:1788:47	0/0:61,0:0:61:0,184,945:0:2435:61	0/0:52,0:0:52:0,157,640:0:2128:52	0/0:28,0:0:28:0,84,637:0:1128:28	0/0:21,0:0:21:0,63,253:0:857:21	0/0:33,0:0:33:0,99,488:0:1262:33	0/0:19,0:0:19:0,57,255:0:753:19	0/0:35,0:0:35:0,105,421:0:1427:35	./.:.:.:.:.:.:.:.	0/0:42,0:0:42:0,126,529:0:1664:42	0/0:22,0:0:22:0,66,304:0:864:22	1/1:0,17:17:17:298,51,0:680:0:0	0/0:48,0:0:48:0,144,605:0:1935:48	0/0:42,0:0:42:0,126,722:0:1696:42	0/1:26,36:36:62:244,0,145:1414:1003:26	0/0:87,0:0:87:0,262,1209:0:3497:87	0/0:11,0:0:11:0,33,184:0:447:11	0/0:62,0:0:62:0,187,905:0:2434:62	1/1:2,21:21:23:224,54,0:849:82:2	1/1:0,82:82:82:986,247,0:3305:0:0	0/0:62,0:0:62:0,187,1073:0:2497:62	0/1:25,22:22:47:470,0,530:884:940:25	0/0:40,0:0:40:0,120,562:0:1576:40	./.:.:.:.:.:.:.:.	0/0:41,0:0:41:0,123,550:0:1598:41	0/0:36,0:0:36:0,108,417:0:1472:36	0/0:39,0:0:39:0,117,765:0:1501:39	0/0:41,0:0:41:0,123,446:0:1640:41	0/0:39,0:0:39:0,117,558:0:1559:39	0/1:14,15:15:29:97,0,29:598:553:14	0/1:15,8:8:23:61,0,164:324:571:15	0/0:27,0:0:27:0,81,363:0:1050:27	1/1:0,24:24:24:355,72,0:976:0:0	0/0:53,0:0:53:0,160,923:0:2115:53	0/0:82,0:0:82:0,247,965:0:3302:82	0/0:26,0:0:26:0,78,310:0:1048:26	0/0:47,0:0:47:0,141,532:0:1901:47	0/0:10,0:0:10:0,30,124:0:394:10	0/0:28,0:0:28:0,84,458:0:1105:28	0/0:21,0:0:21:0,63,237:0:840:21	0/0:33,0:0:33:0,99,370:0:1324:33	0/0:1,0:0:1:0,3,30:0:32:1	0/1:6,7:7:13:160,0,119:283:224:6	0/0:53,0:0:53:0,160,660:0:2099:53	0/0:39,0:0:39:0,117,425:0:1570:39	0/0:41,0:0:41:0,123,443:0:1643:41	0/0:41,0:0:41:0,123,558:0:1639:41	0/0:6,0:0:6:0,18,184:0:238:6	0/0:36,0:0:36:0,108,553:0:1395:36	0/0:37,0:0:37:0,111,548:0:1477:37	0/0:24,0:0:24:0,72,433:0:941:24	0/1:6,14:14:20:199,0,11:534:237:6	0/0:32,0:0:32:0,96,667:0:1292:32	0/1:35,62:62:97:500,0,147:2415:1410:35	0/0:51,0:0:51:0,154,641:0:2048:51	0/0:14,0:0:14:0,42,221:0:570:14	0/0:38,0:0:38:0,114,548:0:1470:38	0/0:31,0:0:31:0,93,471:0:1223:31	0/0:65,0:0:65:0,196,673:0:2648:65	0/0:11,0:0:11:0,33,225:0:402:11	0/0:50,0:0:50:0,151,956:0:2024:50	0/1:12,20:20:32:274,0,209:797:484:12	0/0:38,0:0:38:0,114,596:0:1464:38	0/0:31,0:0:31:0,93,392:0:1219:31	0/0:56,0:0:56:0,169,615:0:2267:56	0/0:31,0:0:31:0,93,365:0:1236:31	0/0:1,0:0:1:0,3,30:0:32:1	0/0:48,0:0:48:0,144,760:0:1896:48	0/0:37,0:0:37:0,111,460:0:1501:37	0/0:43,0:0:43:0,129,676:0:1712:43	0/0:11,0:0:11:0,33,264:0:435:11	0/0:28,0:0:28:0,84,591:0:1115:28	0/0:7,0:0:7:0,21,100:0:278:7	0/0:18,0:0:18:0,54,198:0:730:18	0/0:23,0:0:23:0,69,414:0:934:23	0/0:4,0:0:4:0,12,31:0:164:4	0/0:50,0:0:50:0,151,506:0:2020:50	0/1:17,15:15:33:31,0,196:599:693:17	0/0:61,0:0:61:0,184,775:0:2380:61	0/0:30,0:0:30:0,90,397:0:1192:30	0/0:11,0:0:11:0,33,301:0:447:11	0/0:34,0:0:34:0,102,428:0:1369:34	1/1:0,28:28:28:299,84,0:1098:0:0	0/0:7,0:0:7:0,21,103:0:252:7	0/0:20,1:1:21:0,35,484:32:787:20
29379279	1491344	29379279_1491344	A	G	82412.8	.	AB=0.482486;ABP=20.5051;AC=22;AF=0.0928218;AN=224;AO=3925;CIGAR=1X;DP=191532;DPB=80757;DPRA=0.927583;EPP=237.475;EPPR=2213.44;GTI=23;LEN=1;MEANALT=1;MQM=19.6611;MQMR=15.9005;NS=2112;NUMALT=1;ODDS=0.0051157;PAIRED=0.568917;PAIREDR=0.712004;PAO=0;PQA=0;PQR=0;PRO=0;PROBE=SNP|RAPIDGENOMICS_3404_37539||SNP|RAPIDGENOMICS_3404_37540;QA=154736;QR=2901420;RO=73317;RPL=2541;RPP=743.606;RPPR=33057.1;RPR=1384;RUN=1;SAF=1158;SAP=1435.29;SAR=2767;SRF=24639;SRP=17118.2;SRR=48678;TYPE=snp;technology.illumina=1	GT:AD:AO:DP:PL:QA:QR:RO	0/0:59,0:0:59:0,178,712:0:2335:59	0/0:6,0:0:6:0,18,140:0:242:6	0/0:22,0:0:22:0,66,227:0:894:22	0/0:64,0:0:64:0,193,906:0:2533:64	0/0:17,0:0:17:0,51,368:0:671:17	0/0:64,0:0:64:0,193,711:0:2513:64	0/0:3,0:0:3:0,9,66:0:104:3	0/0:4,0:0:4:0,12,33:0:160:4	0/0:40,0:0:40:0,120,508:0:1548:40	0/0:58,0:0:58:0,175,790:0:2255:58	0/0:18,0:0:18:0,54,212:0:703:18	0/0:25,0:0:25:0,75,329:0:964:25	0/0:66,0:0:66:0,199,850:0:2605:66	0/0:17,0:0:17:0,51,284:0:642:17	0/1:37,38:38:75:91,0,167:1521:1465:37	0/0:106,0:0:106:0,319,1285:0:4286:106	0/0:18,0:0:18:0,54,536:0:678:18	0/0:109,0:0:109:0,328,1323:0:4327:109	0/0:59,0:0:59:0,178,788:0:2313:59	1/1:8,50:50:58:467,83,0:2021:300:8	0/0:55,0:0:55:0,166,813:0:2143:55	0/0:109,0:0:109:0,328,1327:0:4380:109	0/0:34,0:0:34:0,102,536:0:1365:34	0/0:72,0:0:72:0,217,741:0:2895:72	0/0:15,0:0:15:0,45,191:0:615:15	0/0:51,0:0:51:0,154,1321:0:1997:51	0/1:40,40:40:80:423,0,391:1546:1623:40	0/0:72,0:0:72:0,217,976:0:2857:72	0/0:85,0:0:85:0,256,1063:0:3418:85	0/0:88,0:0:88:0,265,1154:0:3512:88	0/0:39,0:0:39:0,117,882:0:1528:39	0/0:42,0:0:42:0,126,634:0:1695:42	0/0:58,0:0:58:0,175,924:0:2322:58	0/0:42,0:0:42:0,126,801:0:1674:42	0/0:49,0:0:49:0,148,560:0:1983:49	0/0:8,0:0:8:0,24,66:0:328:8	0/0:76,0:0:76:0,229,886:0:2982:76	0/0:24,0:0:24:0,72,488:0:915:24	1/1:0,21:21:21:311,63,0:850:0:0	0/0:83,0:0:83:0,250,965:0:3325:83	0/0:52,0:0:52:0,157,820:0:2063:52	0/1:48,54:54:102:328,0,232:2132:1848:48	0/0:115,0:0:116:0,346,1603:0:4618:115	0/0:7,0:0:7:0,21,175:0:287:7	0/0:83,0:0:83:0,250,1350:0:3273:83	0/1:6,21:21:27:173,0,12:854:246:6	1/1:0,142:142:142:1679,427,0:5616:0:0	0/0:95,0:0:95:0,286,1557:0:3775:95	0/1:20,28:28:48:658,0,339:1135:771:20	0/0:57,0:0:57:0,172,710:0:2260:57	0/0:2,0:0:2:0,6,65:0:82:2	0/0:60,0:0:60:0,181,954:0:2405:60	0/0:75,0:0:75:0,226,1035:0:2911:75	0/0:47,0:0:47:0,141,731:0:1810:47	0/0:78,0:0:78:0,235,919:0:3036:78	0/0:58,0:0:58:0,175,760:0:2321:58	0/1:16,15:15:31:71,0,58:583:603:16	0/1:25,8:8:33:14,0,222:326:946:25	0/0:51,0:0:51:0,154,683:0:2043:51	1/1:0,30:30:30:412,90,0:1192:0:0	0/0:98,0:0:98:0,295,1407:0:3922:98	0/0:138,0:0:138:0,415,1885:0:5476:138	0/0:59,0:0:59:0,178,930:0:2359:59	0/0:53,0:0:53:0,160,679:0:2133:53	0/0:19,0:0:19:0,57,241:0:745:19	0/0:38,0:0:38:0,114,568:0:1497:38	0/0:27,0:0:27:0,81,289:0:1057:27	0/0:52,0:0:52:0,157,573:0:2088:52	0/0:4,0:0:4:0,12,30:0:164:4	0/1:9,8:8:17:183,0,190:319:365:9	0/0:94,0:0:94:0,283,1279:0:3760:94	0/0:75,0:0:75:0,226,741:0:3002:75	0/0:90,0:0:90:0,271,1018:0:3593:90	0/0:59,0:0:59:0,178,885:0:2294:59	0/0:9,0:0:9:0,27,113:0:351:9	0/0:40,0:0:40:0,120,673:0:1579:40	0/0:35,0:0:35:0,105,586:0:1414:35	0/0:16,0:0:16:0,48,229:0:625:16	0/1:14,15:15:29:176,0,202:581:535:14	0/0:38,0:0:38:0,114,690:0:1487:38	0/1:69,76:76:145:547,0,374:3062:2736:69	0/0:54,0:0:54:0,163,719:0:2172:54	0/0:20,0:0:20:0,60,370:0:798:20	0/0:58,1:1:59:0,168,778:41:2304:58	0/0:54,0:0:54:0,163,944:0:2141:54	0/0:108,0:0:108:0,325,1231:0:4319:108	0/0:16,0:0:16:0,48,288:0:648:16	0/0:75,0:0:75:0,226,1128:0:3031:75	0/1:9,20:20:29:307,0,131:786:337:9	0/0:49,0:0:49:0,148,777:0:1956:49	0/0:55,0:0:55:0,166,660:0:2151:55	0/0:56,0:0:56:0,169,650:0:2239:56	0/0:45,0:0:45:0,135,501:0:1777:45	0/0:1,0:0:1:0,3,34:0:41:1	0/0:55,0:0:55:0,166,879:0:2129:55	0/0:52,0:0:52:0,157,652:0:2078:52	0/0:58,0:0:58:0,175,794:0:2288:58	0/0:10,0:0:10:0,30,208:0:406:10	0/0:29,0:0:29:0,87,517:0:1140:29	0/0:12,0:0:12:0,36,223:0:461:12	0/0:28,0:0:28:0,84,374:0:1086:28	0/0:36,0:0:36:0,108,543:0:1431:36	0/0:20,0:0:20:0,60,360:0:796:20	0/0:74,0:0:74:0,223,696:0:2925:74	0/1:21,27:27:48:167,0,200:1062:830:21	0/0:110,0:0:110:0,331,1288:0:4373:110	0/0:31,0:0:31:0,93,362:0:1246:31	0/0:8,0:0:8:0,24,208:0:324:8	0/0:45,0:0:45:0,135,505:0:1794:45	1/1:0,29:29:29:335,87,0:1179:0:0	0/0:7,0:0:7:0,21,99:0:274:7	0/0:31,1:1:32:0,67,739:39:1160:31
29379279	1491345	29379279_1491345	A	G	82749	.	AB=0.480709;ABP=24.5421;AC=22;AF=0.092203;AN=224;AO=3925;CIGAR=1X;DP=194606;DPB=81831;DPRA=0.92172;EPP=258.077;EPPR=2401.79;GTI=25;LEN=1;MEANALT=1.01689;MQM=19.6813;MQMR=15.9177;NS=2112;NUMALT=1;ODDS=0.0388377;PAIRED=0.568662;PAIREDR=0.711266;PAO=0;PQA=0;PQR=0;PRO=0;PROBE=SNP|RAPIDGENOMICS_3404_37539||SNP|RAPIDGENOMICS_3404_37540;QA=154730;QR=2976382;RO=74404;RPL=2520;RPP=690.814;RPPR=33211;RPR=1405;RUN=1;SAF=1157;SAP=1438.85;SAR=2768;SRF=25301;SRP=16537.3;SRR=49103;TYPE=snp;technology.illumina=1	GT:AD:AO:DP:PL:QA:QR:RO	0/0:59,0:0:59:0,178,725:0:2328:59	0/0:6,0:0:6:0,18,140:0:242:6	0/0:22,0:0:22:0,66,227:0:902:22	0/0:71,0:0:71:0,214,968:0:2843:71	0/0:17,0:0:17:0,51,362:0:666:17	0/0:64,0:0:64:0,193,713:0:2529:64	0/0:3,0:0:3:0,9,76:0:115:3	0/0:4,0:0:4:0,12,33:0:156:4	0/0:38,0:0:38:0,114,494:0:1542:38	0/0:60,0:0:60:0,181,830:0:2387:60	0/0:23,0:0:23:0,69,348:0:863:23	0/0:25,0:0:25:0,75,339:0:1000:25	0/0:66,0:0:66:0,199,864:0:2660:66	0/0:18,0:0:18:0,54,317:0:708:18	0/1:36,38:38:74:94,0,154:1521:1453:36	0/0:106,0:0:106:0,319,1279:0:4249:106	0/0:18,0:0:18:0,54,555:0:705:18	0/0:109,0:0:109:0,328,1328:0:4344:109	0/0:63,0:0:63:0,190,890:0:2526:63	1/1:8,50:50:58:467,83,0:2021:316:8	0/0:56,0:0:56:0,169,840:0:2216:56	0/0:113,0:0:113:0,340,1392:0:4596:113	0/0:34,0:0:34:0,102,539:0:1373:34	0/0:72,0:0:72:0,217,742:0:2929:72	0/0:15,0:0:15:0,45,191:0:615:15	0/0:48,0:0:48:0,144,1195:0:1898:48	0/1:42,39:39:81:412,0,419:1524:1673:42	0/0:75,0:0:75:0,226,1056:0:2998:75	0/0:85,0:0:85:0,256,1055:0:3417:85	0/0:88,0:0:88:0,265,1156:0:3535:88	0/0:38,0:0:38:0,114,881:0:1510:38	0/0:42,0:0:42:0,126,645:0:1710:42	0/0:58,0:0:58:0,175,922:0:2335:58	0/0:43,0:0:43:0,129,831:0:1732:43	0/0:50,0:0:50:0,151,591:0:2028:50	0/0:8,0:0:8:0,24,66:0:324:8	0/0:77,0:0:77:0,232,916:0:3062:77	0/0:27,0:0:27:0,81,559:0:1085:27	1/1:0,21:21:21:311,63,0:850:0:0	0/0:87,0:0:87:0,262,1071:0:3471:87	0/0:51,0:0:51:0,154,762:0:2029:51	0/1:48,54:54:102:328,0,242:2132:1917:48	0/0:122,0:0:122:0,367,1687:0:4858:122	0/0:7,0:0:7:0,21,175:0:287:7	0/0:84,0:0:84:0,253,1381:0:3345:84	0/1:6,21:21:27:173,0,12:854:238:6	1/1:0,142:142:142:1679,427,0:5616:0:0	0/0:97,0:0:97:0,292,1621:0:3869:97	0/1:19,28:28:47:661,0,302:1135:735:19	0/0:57,0:0:57:0,172,710:0:2235:57	0/0:2,0:0:2:0,6,65:0:82:2	0/0:60,0:0:60:0,181,953:0:2413:60	0/0:75,0:0:75:0,226,1057:0:2967:75	0/0:48,0:0:48:0,144,753:0:1865:48	0/0:79,0:0:79:0,238,943:0:3103:79	0/0:59,0:0:59:0,178,773:0:2338:59	0/1:15,15:15:30:74,0,55:583:585:15	0/1:28,8:8:36:5,0,252:326:1094:28	0/0:51,0:0:51:0,154,686:0:2029:51	1/1:0,30:30:30:412,90,0:1192:0:0	0/0:104,0:0:104:0,313,1471:0:4203:104	0/0:140,0:0:140:0,421,1897:0:5655:140	0/0:60,0:0:60:0,181,970:0:2415:60	0/0:53,0:0:53:0,160,679:0:2135:53	0/0:19,0:0:19:0,57,235:0:736:19	0/0:39,0:0:39:0,117,574:0:1561:39	0/0:27,0:0:27:0,81,289:0:1062:27	0/0:52,0:0:52:0,157,574:0:2095:52	0/0:4,0:0:4:0,12,30:0:164:4	0/1:10,8:8:18:180,0,224:319:397:10	0/0:93,0:0:93:0,280,1228:0:3756:93	0/0:75,0:0:75:0,226,741:0:3022:75	0/0:91,0:0:91:0,274,1028:0:3674:91	0/0:59,0:0:59:0,178,878:0:2332:59	0/0:9,0:0:9:0,27,113:0:365:9	0/0:42,0:0:42:0,126,712:0:1687:42	0/0:31,0:0:31:0,93,537:0:1245:31	0/0:16,0:0:16:0,48,231:0:647:16	0/1:14,15:15:29:176,0,211:581:545:14	0/0:41,0:0:41:0,123,747:0:1621:41	0/1:73,76:76:149:534,0,404:3062:2920:73	0/0:55,0:0:55:0,166,729:0:2202:55	0/0:20,0:0:20:0,60,374:0:803:20	0/0:59,0:0:59:0,178,809:0:2385:59	0/0:54,0:0:54:0,163,938:0:2110:54	0/0:109,0:0:109:0,328,1253:0:4370:109	0/0:17,0:0:17:0,51,317:0:688:17	0/0:72,0:0:72:0,217,1041:0:2927:72	0/1:9,20:20:29:307,0,131:786:329:9	0/0:51,0:0:51:0,154,823:0:2054:51	0/0:55,0:0:55:0,166,658:0:2173:55	0/0:57,0:0:57:0,172,667:0:2244:57	0/0:47,0:0:47:0,141,544:0:1870:47	0/0:1,0:0:1:0,3,34:0:41:1	0/0:58,0:0:58:0,175,907:0:2313:58	0/0:53,0:0:53:0,160,692:0:2134:53	0/0:59,0:0:59:0,178,816:0:2368:59	0/0:10,0:0:10:0,30,208:0:406:10	0/0:29,0:0:29:0,87,524:0:1163:29	0/0:12,0:0:12:0,36,223:0:461:12	0/0:28,0:0:28:0,84,381:0:1106:28	0/0:36,0:0:36:0,108,545:0:1444:36	0/0:20,0:0:20:0,60,360:0:816:20	0/0:72,0:0:72:0,217,677:0:2900:72	0/1:21,27:27:48:167,0,191:1062:825:21	0/0:109,0:0:109:0,328,1244:0:4358:109	0/0:33,0:0:33:0,99,400:0:1336:33	0/0:11,0:0:11:0,33,252:0:424:11	0/0:45,0:0:45:0,135,512:0:1845:45	1/1:0,29:29:29:335,87,0:1179:0:0	0/0:7,0:0:7:0,21,99:0:270:7	0/0:30,1:1:31:0,64,725:39:1188:30
29379279	1491418	29379279_1491418	T	C	106788	.	AB=0.465399;ABP=100.384;AC=20;AF=0.0958565;AN=224;AO=5382;CIGAR=1X;DP=272207;DPB=119926;DPRA=0.939158;EPP=403.258;EPPR=5398.22;GTI=21;LEN=1;MEANALT=1;MQM=19.7811;MQMR=16.464;NS=2112;NUMALT=1;ODDS=0.177099;PAIRED=0.549796;PAIREDR=0.666761;PAO=0;PQA=0;PQR=0;PRO=0;PROBE=SNP|RAPIDGENOMICS_3404_37539||SNP|RAPIDGENOMICS_3404_37540;QA=211175;QR=4385549;RO=109204;RPL=2866;RPP=52.4353;RPPR=137.844;RPR=2516;RUN=1;SAF=2755;SAP=9.62074;SAR=2627;SRF=55122;SRP=24.5174;SRR=54082;TYPE=snp;technology.illumina=1	GT:AD:AO:DP:PL:QA:QR:RO	0/0:103,0:0:103:0,310,1508:0:4120:103	0/0:6,0:0:6:0,18,116:0:238:6	0/0:28,0:0:28:0,84,253:0:1140:28	0/0:119,0:0:119:0,358,1954:0:4789:119	0/0:26,0:0:26:0,78,485:0:1000:26	0/0:98,0:0:98:0,295,1287:0:3935:98	0/0:7,0:0:7:0,21,182:0:275:7	0/0:4,0:0:4:0,12,33:0:164:4	0/0:85,0:0:85:0,256,1441:0:3367:85	0/0:101,0:0:101:0,304,1343:0:4021:101	0/0:29,0:0:29:0,87,501:0:1150:29	0/0:54,0:0:54:0,163,883:0:2167:54	0/0:104,0:0:104:0,313,1991:0:4226:104	0/0:34,0:0:34:0,102,684:0:1367:34	0/1:53,71:71:124:426,0,334:2870:2081:53	0/0:170,0:0:170:0,512,2192:0:6867:170	0/0:24,0:0:24:0,72,639:0:959:24	0/0:130,0:0:130:0,391,1825:0:5233:130	0/0:73,0:0:73:0,220,1123:0:2945:73	0/1:21,62:62:83:579,0,33:2448:819:21	0/0:86,0:0:86:0,259,1597:0:3431:86	0/0:129,0:0:129:0,388,1393:0:5186:129	0/0:48,0:0:48:0,144,810:0:1943:48	0/0:81,0:0:81:0,244,1092:0:3223:81	0/0:24,0:0:24:0,72,381:0:980:24	0/0:62,0:0:62:0,187,1525:0:2499:62	0/1:48,43:43:91:462,0,591:1656:1948:48	0/0:127,0:0:128:0,382,1668:0:5129:127	0/0:111,0:0:111:0,334,1433:0:4473:111	0/0:126,0:0:126:0,379,1700:0:5083:126	0/0:47,0:0:47:0,141,931:0:1873:47	0/0:58,0:0:58:0,175,996:0:2357:58	0/0:102,0:0:102:0,307,1476:0:4115:102	0/0:48,0:0:48:0,144,1046:0:1941:48	0/0:71,0:0:71:0,214,1172:0:2870:71	0/0:8,0:0:8:0,24,66:0:328:8	0/0:100,0:0:100:0,301,1302:0:4034:100	0/0:45,1:1:46:0,105,750:41:1787:45	0/1:5,33:33:38:375,0,6:1345:175:5	0/0:154,0:0:154:0,464,1783:0:6245:154	0/0:88,0:0:88:0,265,1457:0:3566:88	0/1:73,63:63:136:514,0,363:2472:2911:73	0/0:161,0:0:161:0,485,2155:0:6507:161	0/0:19,0:0:19:0,57,314:0:747:19	0/0:94,0:0:94:0,283,1507:0:3842:94	0/1:7,25:25:32:188,0,27:1017:287:7	1/1:0,142:142:142:1987,427,0:5722:0:0	0/0:131,0:0:131:0,394,2268:0:5274:131	0/1:31,24:24:55:515,0,637:976:1227:31	0/0:91,0:0:91:0,274,1149:0:3650:91	0/0:3,0:0:3:0,9,95:0:123:3	0/0:96,0:0:96:0,289,1509:0:3884:96	0/0:104,0:0:104:0,313,1785:0:4247:104	0/0:72,0:0:72:0,217,1190:0:2876:72	0/0:112,0:0:112:0,337,1624:0:4528:112	0/0:118,0:0:118:0,355,1563:0:4732:118	0/1:22,26:26:48:269,0,242:1027:881:22	0/1:35,13:13:48:82,0,364:502:1387:35	0/0:64,0:0:64:0,193,867:0:2587:64	1/1:0,45:45:45:722,135,0:1820:0:0	0/0:97,0:0:97:0,292,1345:0:3898:97	0/0:237,0:0:237:0,713,3380:0:9570:237	0/0:106,0:0:106:0,319,1747:0:4302:106	0/0:64,0:0:64:0,193,1103:0:2550:64	0/0:34,0:0:34:0,102,496:0:1357:34	0/0:48,0:0:48:0,144,783:0:1925:48	0/0:60,0:0:60:0,181,960:0:2422:60	0/0:120,0:0:120:0,361,1461:0:4850:120	0/0:9,0:0:9:0,27,89:0:360:9	0/1:15,5:5:20:60,0,361:196:593:15	0/0:136,0:0:136:0,409,1857:0:5541:136	0/0:92,0:0:92:0,277,1108:0:3743:92	0/0:132,0:0:132:0,397,1671:0:5304:132	0/0:68,0:0:68:0,205,1030:0:2680:68	0/0:11,0:0:11:0,33,160:0:433:11	0/0:60,0:0:60:0,181,1087:0:2418:60	0/0:47,0:0:47:0,141,732:0:1884:47	0/0:33,0:0:33:0,99,567:0:1315:33	0/1:22,13:13:35:110,0,297:509:876:22	0/0:65,0:0:65:0,196,1221:0:2617:65	0/1:93,83:83:176:580,0,805:3351:3779:93	0/0:69,0:0:69:0,208,1081:0:2789:69	0/0:36,0:0:36:0,108,603:0:1459:36	0/0:96,0:0:96:0,289,1524:0:3791:96	0/0:53,0:0:53:0,160,769:0:2111:53	0/0:103,0:0:103:0,310,1259:0:4162:103	0/0:27,1:1:28:0,52,456:41:1099:27	0/0:116,0:0:116:0,349,1773:0:4710:116	0/1:15,29:29:44:376,0,184:1091:598:15	0/0:97,0:0:97:0,292,1512:0:3895:97	0/0:75,0:0:75:0,226,1145:0:2988:75	0/0:85,0:0:85:0,256,999:0:3438:85	0/0:77,0:0:77:0,232,1196:0:3091:77	0/0:12,0:0:12:0,36,233:0:488:12	0/0:74,0:0:74:0,223,1343:0:2890:74	0/0:51,0:0:51:0,154,653:0:2048:51	0/0:101,0:0:101:0,304,1576:0:4079:101	0/0:33,0:0:33:0,99,786:0:1349:33	0/0:35,0:0:35:0,105,576:0:1364:35	0/0:25,0:0:25:0,75,377:0:1004:25	0/0:40,0:0:40:0,120,685:0:1606:40	0/0:38,1:1:39:0,85,415:41:1542:38	0/0:49,0:0:49:0,148,1062:0:1992:49	0/0:80,0:0:80:0,241,966:0:3230:80	0/1:30,49:49:79:340,0,441:1962:1212:30	0/0:170,0:0:170:0,512,2338:0:6874:170	0/0:48,0:0:48:0,144,844:0:1913:48	0/0:20,0:0:20:0,60,524:0:816:20	0/0:74,0:0:74:0,223,1153:0:2983:74	1/1:0,43:43:43:585,129,0:1695:0:0	0/0:32,0:0:32:0,96,304:0:1294:32	0/0:47,1:1:49:0,118,1160:37:1860:47
29379279	1491423	29379279_1491423	T	A	107177	.	AB=0.464428;ABP=107.752;AC=21;AF=0.0955473;AN=224;AO=5455;CIGAR=1X;DP=273091;DPB=119977;DPRA=0.947401;EPP=298.108;EPPR=4625.12;GTI=17;LEN=1;MEANALT=1.16172;MQM=19.6933;MQMR=16.5106;NS=2112;NUMALT=1;ODDS=0.268179;PAIRED=0.551971;PAIREDR=0.664374;PAO=0;PQA=0;PQR=0;PRO=0;PROBE=SNP|RAPIDGENOMICS_3404_37539||SNP|RAPIDGENOMICS_3404_37540;QA=215855;QR=4339981;RO=108600;RPL=2740;RPP=3.25909;RPPR=26.8538;RPR=2715;RUN=1;SAF=2865;SAP=33.1144;SAR=2590;SRF=55604;SRP=139.011;SRR=52996;TYPE=snp;technology.illumina=1	GT:AD:AO:DP:PL:QA:QR:RO	0/0:102,0:0:102:0,307,1517:0:4063:102	0/0:7,0:0:7:0,21,124:0:283:7	0/0:28,0:0:28:0,84,253:0:1136:28	0/0:120,0:0:120:0,361,1980:0:4766:120	0/0:22,0:0:22:0,66,404:0:838:22	0/0:96,0:0:96:0,289,1273:0:3838:96	0/0:8,0:0:8:0,24,213:0:286:8	0/0:4,0:0:4:0,12,33:0:155:4	0/0:82,0:0:83:0,247,1401:0:3218:82	0/0:101,0:0:101:0,304,1325:0:3978:101	0/0:25,0:0:25:0,75,471:0:1021:25	0/0:56,0:0:56:0,169,925:0:2248:56	0/0:106,0:0:108:0,319,1982:0:4266:106	0/0:34,0:0:34:0,102,674:0:1348:34	0/1:45,71:71:120:467,0,229:2767:1825:45	0/0:172,0:0:172:0,518,2333:0:6925:172	0/0:25,0:0:25:0,75,621:0:950:25	0/0:120,0:0:120:0,361,1694:0:4754:120	0/0:69,0:0:69:0,208,1105:0:2795:69	0/1:21,64:64:85:614,0,27:2592:826:21	0/0:84,0:0:84:0,253,1679:0:3358:84	0/0:126,0:0:126:0,379,1364:0:5087:126	0/0:47,0:0:47:0,141,798:0:1849:47	0/0:82,0:0:82:0,247,1086:0:3259:82	0/0:24,0:0:24:0,72,370:0:961:24	0/0:63,0:0:63:0,190,1552:0:2441:63	0/1:48,45:45:93:541,0,582:1815:1934:48	0/0:128,0:0:128:0,385,1671:0:5103:128	0/0:104,0:0:107:0,313,1326:0:4172:104	0/0:116,0:0:117:0,349,1575:0:4528:116	0/0:50,0:0:50:0,151,953:0:1975:50	0/0:54,0:0:54:0,163,941:0:2180:54	0/0:105,0:0:105:0,316,1473:0:4192:105	0/0:47,0:0:47:0,141,1038:0:1872:47	0/0:63,0:0:63:0,190,1082:0:2537:63	0/0:8,0:0:8:0,24,66:0:320:8	0/0:107,0:0:107:0,322,1392:0:4280:107	0/0:47,0:0:47:0,141,842:0:1857:47	1/1:0,33:33:38:485,99,0:1331:0:0	0/0:172,0:0:172:0,518,1990:0:6847:172	0/0:82,0:0:85:0,247,1364:0:3260:82	0/1:74,61:61:135:505,0,381:2453:2989:74	0/0:161,0:0:161:0,485,2184:0:6521:161	0/0:14,0:0:14:0,42,227:0:570:14	0/0:93,0:0:93:0,280,1523:0:3707:93	0/1:7,25:25:32:188,0,27:1004:287:7	1/1:0,142:142:142:1977,427,0:5697:0:0	0/0:132,0:0:133:0,397,2275:0:5254:132	0/1:31,25:25:56:528,0,616:968:1208:31	0/0:89,0:0:93:0,268,1101:0:3579:89	0/0:3,0:0:3:0,9,95:0:123:3	0/0:96,0:0:96:0,289,1494:0:3847:96	0/0:104,0:0:104:0,313,1782:0:4174:104	0/0:68,0:0:68:0,205,1093:0:2694:68	0/0:114,0:0:114:0,343,1641:0:4581:114	0/0:120,0:0:122:0,361,1703:0:4805:120	0/1:20,26:26:46:278,0,232:1045:798:20	0/1:37,14:14:51:87,0,376:557:1482:37	0/0:64,0:0:64:0,193,841:0:2573:64	1/1:0,45:45:45:725,135,0:1824:0:0	0/0:98,0:0:98:0,295,1351:0:3889:98	0/0:241,0:0:242:0,725,3559:0:9643:241	0/0:110,0:0:110:0,331,1843:0:4404:110	0/0:66,0:0:66:0,199,1143:0:2673:66	0/0:34,0:0:34:0,102,496:0:1346:34	0/0:49,0:0:49:0,148,795:0:1958:49	0/0:60,0:0:60:0,181,947:0:2367:60	0/0:116,0:0:116:0,349,1417:0:4676:116	0/0:7,0:0:9:0,21,73:0:275:7	0/1:15,4:4:19:57,0,363:164:607:15	0/0:140,0:0:140:0,421,1952:0:5636:140	0/0:94,0:0:94:0,283,1112:0:3704:94	0/0:129,0:0:129:0,388,1611:0:5196:129	0/0:70,0:0:70:0,211,1039:0:2751:70	0/0:11,0:0:11:0,33,162:0:451:11	0/0:62,0:0:62:0,187,1128:0:2465:62	0/0:53,0:0:53:0,160,800:0:2066:53	0/0:32,0:0:32:0,96,545:0:1264:32	0/1:22,12:12:35:108,0,304:486:893:22	0/0:71,0:0:71:0,214,1440:0:2863:71	0/1:94,88:88:182:605,0,792:3496:3758:94	0/0:65,0:0:65:0,196,1079:0:2605:65	0/0:34,0:0:34:0,102,570:0:1369:34	0/0:92,0:0:96:0,277,1422:0:3672:92	0/0:53,0:0:53:0,160,767:0:2097:53	0/0:101,0:0:103:0,304,1311:0:4064:101	0/0:22,1:1:23:0,37,302:41:902:22	0/0:115,0:0:115:0,346,1679:0:4630:115	0/1:17,28:28:45:356,0,235:1089:676:17	0/0:97,0:0:97:0,292,1521:0:3896:97	0/0:78,0:0:78:0,235,1227:0:3110:78	0/0:85,0:0:85:0,256,991:0:3353:85	0/0:76,0:0:76:0,229,1188:0:3057:76	0/0:11,0:0:13:0,33,223:0:447:11	0/0:71,0:0:71:0,214,1294:0:2787:71	0/0:47,0:0:47:0,141,595:0:1879:47	0/0:114,0:0:114:0,343,1795:0:4588:114	0/0:33,0:0:33:0,99,777:0:1318:33	0/0:32,0:0:32:0,96,494:0:1275:32	0/0:25,0:0:25:0,75,370:0:942:25	0/0:40,0:0:41:0,120,638:0:1606:40	0/0:38,1:1:39:0,86,416:37:1528:38	0/0:49,0:0:49:0,148,1047:0:1952:49	0/0:86,0:0:88:0,259,1069:0:3460:86	0/1:31,45:45:76:321,0,459:1841:1227:31	0/0:175,0:0:175:0,527,2389:0:7048:175	0/0:45,0:0:48:0,135,804:0:1747:45	0/0:20,0:0:20:0,60,521:0:807:20	0/0:76,0:0:76:0,229,1166:0:3001:76	1/1:0,45:45:45:643,135,0:1805:0:0	0/0:32,0:0:32:0,96,304:0:1259:32	0/0:45,1:1:46:0,109,1086:37:1770:45
29379279	1517315	29379279_1517315	G	A	26464.1	.	AB=0.475075;ABP=13.8352;AC=20;AF=0.0904288;AN=224;AO=1495;CIGAR=1X;DP=74871;DPB=32528;DPRA=1.02303;EPP=30.2721;EPPR=30.4668;GTI=90;LEN=1;MEANALT=1.00368;MQM=18.81;MQMR=15.1077;NS=2112;NUMALT=1;ODDS=0.0500746;PAIRED=0.607358;PAIREDR=0.74496;PAO=0;PQA=0;PQR=0;PRO=0;PROBE=SNP|RAPIDGENOMICS_3404_37536||SNP|RAPIDGENOMICS_3404_37537||SNP|RAPIDGENOMICS_3404_37538;QA=59432;QR=1198505;RO=29913;RPL=1008;RPP=397.276;RPPR=9996.39;RPR=487;RUN=1;SAF=344;SAP=948.943;SAR=1151;SRF=8957;SRP=10454.7;SRR=20956;TYPE=snp;technology.illumina=1	GT:AD:AO:DP:PL:QA:QR:RO	0/0:19,0:0:19:0,57,241:0:779:19	0/0:8,0:0:8:0,24,200:0:328:8	0/0:3,0:0:3:0,9,49:0:123:3	0/0:64,0:0:64:0,193,915:0:2556:64	0/0:4,0:0:4:0,12,52:0:164:4	0/0:11,0:0:11:0,33,137:0:451:11	0/0:7,0:0:7:0,21,154:0:283:7	0/0:1,0:0:1:0,3,13:0:41:1	0/0:20,0:0:20:0,60,205:0:804:20	0/0:45,0:0:45:0,135,669:0:1786:45	0/0:3,0:0:3:0,9,50:0:123:3	0/0:39,0:0:39:0,117,478:0:1542:39	0/0:37,0:0:37:0,111,403:0:1449:37	0/0:15,0:0:15:0,45,229:0:611:15	0/1:9,12:12:21:164,0,113:475:360:9	0/0:62,0:0:62:0,187,842:0:2498:62	0/0:8,0:0:8:0,24,157:0:324:8	0/0:60,0:0:61:0,181,909:0:2420:60	0/0:47,0:0:47:0,141,865:0:1854:47	0/1:24,13:13:37:50,0,129:520:964:24	0/0:39,0:0:39:0,117,569:0:1576:39	0/0:38,0:0:38:0,114,699:0:1542:38	0/0:24,0:0:24:0,72,307:0:984:24	0/0:24,0:0:24:0,72,249:0:968:24	0/0:7,0:0:7:0,21,58:0:287:7	0/0:23,0:0:23:0,69,450:0:912:23	0/1:13,7:7:20:17,0,129:287:529:13	0/0:29,0:0:29:0,87,448:0:1177:29	0/0:34,0:0:34:0,102,482:0:1378:34	0/0:24,0:0:24:0,72,293:0:962:24	0/0:10,0:0:10:0,30,162:0:406:10	0/0:15,0:0:15:0,45,260:0:611:15	0/0:73,0:0:73:0,220,850:0:2861:73	0/0:10,0:0:10:0,30,171:0:410:10	0/0:23,0:0:23:0,69,356:0:935:23	0/0:7,0:0:7:0,21,100:0:287:7	0/0:57,0:0:57:0,172,788:0:2245:57	0/0:34,0:0:34:0,102,437:0:1390:34	1/1:1,8:8:9:81,16,0:328:41:1	0/0:33,0:0:33:0,99,528:0:1319:33	0/0:19,0:0:19:0,57,308:0:775:19	0/1:12,12:12:24:29,0,105:478:492:12	0/0:57,0:0:57:0,172,834:0:2277:57	0/0:1,0:0:1:0,3,33:0:37:1	0/0:31,0:0:31:0,93,400:0:1258:31	1/1:2,24:24:26:232,39,0:976:82:2	1/1:0,23:23:23:415,69,0:935:0:0	0/0:32,1:1:33:0,68,555:37:1300:32	0/1:13,9:9:22:151,0,307:369:533:13	0/0:25,0:0:25:0,75,479:0:984:25	0/0:2,0:0:2:0,6,19:0:82:2	0/0:36,0:0:36:0,108,454:0:1460:36	0/0:17,0:0:17:0,51,316:0:668:17	0/0:14,0:0:14:0,42,309:0:566:14	0/0:16,0:0:16:0,48,252:0:652:16	0/0:48,0:0:48:0,144,686:0:1948:48	0/0:16,2:2:18:0,38,230:82:648:16	0/1:7,7:7:14:15,0,128:287:287:7	0/0:6,0:0:6:0,18,68:0:246:6	1/1:0,3:3:3:87,9,0:123:0:0	0/0:39,0:0:39:0,117,521:0:1583:39	0/0:82,0:0:82:0,247,1138:0:3316:82	0/0:50,0:0:50:0,151,643:0:2046:50	0/0:26,0:0:26:0,78,546:0:1057:26	0/0:24,0:0:24:0,72,260:0:972:24	0/0:16,0:0:16:0,48,284:0:652:16	0/0:16,0:0:16:0,48,206:0:620:16	0/0:21,0:0:21:0,63,386:0:857:21	0/0:5,0:0:5:0,15,59:0:205:5	0/1:4,3:3:7:60,0,114:119:160:4	0/0:20,0:0:20:0,60,386:0:785:20	0/0:18,0:0:18:0,54,372:0:725:18	0/0:35,1:1:36:0,77,366:41:1394:35	0/0:29,0:0:29:0,87,455:0:1176:29	0/0:1,0:0:1:0,3,34:0:41:1	0/0:27,0:0:27:0,81,409:0:1080:27	0/0:12,0:0:12:0,36,136:0:479:12	0/0:18,0:0:18:0,54,136:0:712:18	0/0:2,0:0:2:0,6,37:0:73:2	0/0:12,0:0:12:0,36,298:0:488:12	0/1:33,31:31:64:136,0,341:1271:1340:33	0/0:18,0:0:18:0,54,281:0:721:18	0/0:27,0:0:27:0,81,395:0:1077:27	0/0:38,0:0:38:0,114,705:0:1534:38	0/0:35,0:0:35:0,105,421:0:1409:35	0/0:37,0:0:37:0,111,681:0:1489:37	0/0:16,0:0:16:0,48,192:0:631:16	0/0:65,0:0:65:0,196,979:0:2645:65	0/1:7,2:2:9:41,0,71:78:265:7	0/0:63,0:0:63:0,190,1183:0:2537:63	0/0:21,0:0:21:0,63,325:0:848:21	0/0:44,0:0:44:0,132,461:0:1772:44	0/0:16,0:0:16:0,48,214:0:647:16	0/0:6,0:0:6:0,18,141:0:246:6	0/0:24,0:0:24:0,72,363:0:970:24	0/0:9,0:0:9:0,27,164:0:369:9	0/0:26,0:0:26:0,78,438:0:1008:26	0/0:13,0:0:13:0,39,230:0:507:13	0/0:8,0:0:8:0,24,106:0:328:8	0/0:12,0:0:12:0,36,149:0:460:12	0/0:8,0:0:8:0,24,178:0:324:8	0/0:17,0:0:17:0,51,312:0:689:17	0/0:9,0:0:9:0,27,97:0:369:9	0/0:7,0:0:7:0,21,118:0:287:7	0/1:12,15:15:27:182,0,20:596:492:12	0/0:60,0:0:60:0,181,922:0:2417:60	0/0:31,0:0:31:0,93,328:0:1237:31	0/0:12,0:0:12:0,36,195:0:484:12	0/0:15,0:0:15:0,45,339:0:611:15	1/1:4,28:28:32:329,63,0:1116:164:4	0/0:18,0:0:18:0,54,156:0:697:18	0/0:19,0:0:19:0,57,536:0:752:19
29379279	1517386	29379279_1517386	C	T	40621	.	AB=0.474062;ABP=17.6543;AC=21;AF=0.094603;AN=224;AO=1744;CIGAR=1X;DP=91951;DPB=40494;DPRA=0.969255;EPP=34.0932;EPPR=1516.77;GTI=75;LEN=1;MEANALT=1.00347;MQM=18.6055;MQMR=14.3393;NS=2112;NUMALT=1;ODDS=0.00267962;PAIRED=0.62672;PAIREDR=0.77042;PAO=0;PQA=0;PQR=0;PRO=0;PROBE=SNP|RAPIDGENOMICS_3404_37536||SNP|RAPIDGENOMICS_3404_37537||SNP|RAPIDGENOMICS_3404_37538;QA=68787;QR=1479575;RO=37194;RPL=759;RPP=66.6056;RPPR=801.401;RPR=985;RUN=1;SAF=526;SAP=599.249;SAR=1218;SRF=15131;SRP=2808.43;SRR=22063;TYPE=snp;technology.illumina=1	GT:AD:AO:DP:PL:QA:QR:RO	0/0:24,0:0:24:0,72,318:0:980:24	0/0:9,0:0:9:0,27,97:0:365:9	0/0:4,0:0:4:0,12,80:0:164:4	0/0:59,0:0:59:0,178,682:0:2322:59	0/0:6,0:0:6:0,18,108:0:232:6	0/0:14,0:0:14:0,42,168:0:574:14	0/0:4,0:0:4:0,12,85:0:164:4	0/0:5,0:0:5:0,15,44:0:191:5	0/0:27,0:0:27:0,81,288:0:1099:27	0/0:46,0:0:46:0,138,510:0:1827:46	0/0:6,0:0:6:0,18,96:0:237:6	0/0:63,0:0:63:0,190,748:0:2524:63	0/0:48,0:0:48:0,144,538:0:1942:48	0/0:13,0:0:13:0,39,149:0:533:13	0/1:10,13:13:23:147,0,137:507:406:10	0/0:48,0:0:48:0,144,535:0:1942:48	0/0:13,0:0:13:0,39,317:0:474:13	0/0:36,0:0:36:0,108,603:0:1472:36	0/0:60,0:0:60:0,181,1087:0:2420:60	0/1:20,9:9:29:6,0,119:341:798:20	0/0:41,0:0:41:0,123,627:0:1646:41	0/0:53,0:0:53:0,160,875:0:2106:53	0/0:18,0:0:18:0,54,257:0:738:18	0/0:28,0:0:28:0,84,325:0:1059:28	0/0:9,0:0:9:0,27,78:0:361:9	0/0:29,0:0:29:0,87,742:0:1132:29	0/1:7,8:8:15:48,0,48:324:274:7	0/0:35,0:0:35:0,105,560:0:1408:35	0/0:57,0:0:59:0,172,731:0:2251:57	0/0:28,0:0:28:0,84,320:0:1112:28	0/0:11,0:0:11:0,33,114:0:410:11	0/0:27,0:0:27:0,81,353:0:1090:27	0/0:107,0:0:107:0,322,1267:0:4308:107	0/0:8,0:0:8:0,24,134:0:324:8	0/0:35,0:0:35:0,105,484:0:1417:35	0/0:11,0:0:11:0,33,153:0:439:11	0/0:48,0:0:48:0,144,562:0:1964:48	0/0:42,0:0:42:0,126,462:0:1708:42	1/1:1,14:14:15:176,34,0:564:41:1	0/0:37,0:0:37:0,111,426:0:1478:37	0/0:16,0:0:16:0,48,240:0:638:16	0/1:15,17:17:32:120,0,107:671:594:15	0/0:65,0:0:65:0,196,906:0:2622:65	0/0:1,0:0:1:0,3,34:0:41:1	0/0:40,0:0:40:0,120,384:0:1596:40	1/1:5,18:18:23:160,7,0:729:205:5	1/1:0,58:58:58:855,175,0:2269:0:0	0/0:35,0:0:35:0,105,508:0:1342:35	0/1:9,10:10:20:219,0,178:378:351:9	0/0:36,0:0:36:0,108,591:0:1441:36	0/0:4,0:0:4:0,12,56:0:164:4	0/0:31,0:0:31:0,93,357:0:1240:31	0/0:30,0:0:30:0,90,446:0:1195:30	0/0:11,0:0:11:0,33,218:0:439:11	0/0:25,0:0:25:0,75,351:0:1025:25	0/0:64,0:0:64:0,193,805:0:2576:64	0/0:29,6:6:35:0,57,338:229:1172:29	0/1:4,8:8:12:28,0,42:328:160:4	0/0:4,0:0:4:0,12,56:0:164:4	1/1:0,6:6:6:136,18,0:246:0:0	0/0:38,0:0:38:0,114,499:0:1503:38	0/0:123,0:0:123:0,370,1457:0:4955:123	0/0:48,0:0:51:0,144,606:0:1904:48	0/0:29,0:0:29:0,87,541:0:1172:29	0/0:18,0:0:18:0,54,240:0:711:18	0/0:18,0:0:18:0,54,341:0:707:18	0/0:26,0:0:26:0,78,285:0:1062:26	0/0:21,0:0:21:0,63,332:0:843:21	0/0:5,0:0:5:0,15,59:0:205:5	0/1:4,4:4:8:108,0,115:155:164:4	0/0:21,0:0:21:0,63,286:0:853:21	0/0:16,0:0:16:0,48,352:0:640:16	0/0:35,1:1:36:0,78,269:37:1392:35	0/0:24,0:0:24:0,72,297:0:952:24	0/0:3,0:0:3:0,9,70:0:123:3	0/0:33,0:0:33:0,99,472:0:1310:33	0/0:20,0:0:20:0,60,206:0:811:20	0/0:15,0:0:15:0,45,140:0:593:15	0/0:1,0:0:1:0,3,37:0:37:1	0/0:27,0:0:27:0,81,481:0:1057:27	0/1:23,27:27:50:194,0,175:1103:920:23	0/0:16,0:0:16:0,48,225:0:639:16	0/0:40,0:0:40:0,120,461:0:1608:40	0/0:46,0:0:46:0,138,851:0:1856:46	0/0:56,0:0:56:0,169,632:0:2213:56	0/0:82,0:0:82:0,247,1109:0:3310:82	0/0:23,0:0:23:0,69,311:0:910:23	0/0:69,0:0:69:0,208,960:0:2781:69	0/1:8,2:2:10:39,0,131:82:291:8	0/0:51,0:0:51:0,154,809:0:2087:51	0/0:19,0:0:19:0,57,179:0:760:19	0/0:31,0:0:31:0,93,309:0:1262:31	0/0:30,0:0:30:0,90,385:0:1199:30	0/0:6,0:0:6:0,18,141:0:246:6	0/0:20,0:0:20:0,60,300:0:803:20	0/0:14,0:0:14:0,42,203:0:541:14	0/0:34,0:0:34:0,102,578:0:1349:34	0/0:14,0:0:14:0,42,264:0:565:14	0/0:9,0:0:9:0,27,112:0:357:9	0/0:26,0:0:26:0,78,311:0:1032:26	0/0:11,0:0:11:0,33,202:0:420:11	0/0:17,0:0:17:0,51,353:0:675:17	0/0:15,0:0:15:0,45,142:0:615:15	0/0:7,0:0:7:0,21,118:0:287:7	1/1:7,20:20:27:227,21,0:812:287:7	0/0:67,0:0:67:0,202,940:0:2649:67	0/0:34,0:0:34:0,102,355:0:1341:34	0/0:23,0:0:23:0,69,264:0:931:23	0/0:24,0:0:24:0,72,472:0:984:24	1/1:0,22:22:22:271,66,0:866:0:0	0/0:26,0:0:26:0,78,226:0:1027:26	0/0:22,0:0:22:0,66,665:0:876:22
29379279	1517821	29379279_1517821	T	C	28318.5	.	AB=0.42241;ABP=126.678;AC=21;AF=0.0828164;AN=224;AO=1432;CIGAR=1X;DP=107563;DPB=47555;DPRA=0.802099;EPP=4.19915;EPPR=62.3124;GTI=124;LEN=1;MEANALT=1.00727;MQM=18.2067;MQMR=12.3952;NS=2112;NUMALT=1;ODDS=0.0348461;PAIRED=0.647346;PAIREDR=0.880431;PAO=0;PQA=0;PQR=0;PRO=0;PROBE=SNP|RAPIDGENOMICS_3404_37536||SNP|RAPIDGENOMICS_3404_37537||SNP|RAPIDGENOMICS_3404_37538;QA=57313;QR=1747069;RO=44468;RPL=401;RPP=604.866;RPPR=19948.3;RPR=1031;RUN=1;SAF=1129;SAP=1037.61;SAR=303;SRF=34858;SRP=31131.7;SRR=9610;TYPE=snp;technology.illumina=1	GT:AD:AO:DP:PL:QA:QR:RO	0/0:36,0:0:36:0,108,392:0:1412:36	0/0:27,0:0:27:0,81,267:0:1099:27	0/0:20,0:0:20:0,60,197:0:781:20	0/0:49,0:0:49:0,148,440:0:1889:49	0/0:16,0:0:16:0,48,277:0:630:16	0/0:84,0:0:84:0,253,915:0:3277:84	0/0:7,0:0:7:0,21,132:0:278:7	0/1:15,9:9:24:46,0,39:360:592:15	0/0:48,0:0:48:0,144,495:0:1845:48	0/0:78,0:0:78:0,235,877:0:2978:78	0/0:13,0:0:13:0,39,151:0:525:13	0/0:16,0:0:16:0,48,153:0:608:16	0/0:34,0:0:34:0,102,370:0:1325:34	0/0:27,0:0:27:0,81,346:0:1066:27	0/1:9,8:8:17:15,0,75:328:332:9	0/0:41,0:0:41:0,123,382:0:1609:41	0/0:15,0:0:15:0,45,353:0:598:15	0/0:105,0:0:105:0,316,913:0:4185:105	0/0:58,0:0:58:0,175,640:0:2265:58	0/1:33,35:35:68:103,0,106:1423:1328:33	0/0:59,0:0:59:0,178,636:0:2271:59	0/0:42,0:0:42:0,126,393:0:1646:42	0/0:29,0:0:29:0,87,252:0:1079:29	0/0:47,0:0:47:0,141,482:0:1790:47	0/0:30,0:0:30:0,90,324:0:1132:30	0/0:31,0:0:31:0,93,556:0:1210:31	0/1:13,11:11:24:64,0,31:442:525:13	0/0:41,0:0:41:0,123,513:0:1665:41	0/0:69,0:0:69:0,208,690:0:2724:69	0/0:32,0:0:32:0,96,271:0:1254:32	0/0:11,0:0:11:0,33,105:0:442:11	0/0:49,0:0:49:0,148,532:0:1934:49	0/0:85,0:0:85:0,256,927:0:3322:85	0/0:31,0:0:31:0,93,330:0:1238:31	0/0:63,0:0:63:0,190,724:0:2477:63	0/0:9,0:0:9:0,27,81:0:361:9	0/0:52,0:0:52:0,157,559:0:2048:52	0/0:35,0:0:35:0,105,395:0:1395:35	1/1:0,7:7:7:78,21,0:287:0:0	0/0:41,0:0:41:0,123,415:0:1583:41	0/0:31,0:0:31:0,93,327:0:1195:31	0/1:16,7:7:23:44,0,146:287:621:16	0/0:106,0:0:106:0,319,1125:0:4194:106	0/0:26,0:0:26:0,78,279:0:1031:26	0/0:58,0:0:58:0,175,546:0:2307:58	1/1:10,29:29:39:147,8,0:1163:361:10	1/1:0,56:56:56:544,169,0:2269:0:0	0/0:46,0:0:46:0,138,547:0:1784:46	0/1:10,8:8:18:172,0,134:328:393:10	0/0:45,0:0:45:0,135,409:0:1764:45	0/0:12,0:0:12:0,36,123:0:483:12	0/0:45,0:0:45:0,135,404:0:1787:45	0/0:72,0:0:72:0,217,842:0:2835:72	0/0:25,0:0:25:0,75,465:0:953:25	0/0:47,0:0:47:0,141,518:0:1835:47	0/0:37,0:0:37:0,111,374:0:1488:37	0/1:11,19:19:30:140,0,70:761:433:11	0/0:9,4:4:13:0,2,81:164:356:9	0/0:11,0:0:11:0,33,124:0:411:11	1/1:0,9:9:9:116,27,0:369:0:0	0/0:38,0:0:38:0,114,370:0:1480:38	0/0:122,0:0:122:0,367,1339:0:4753:122	0/0:43,0:0:43:0,129,457:0:1720:43	0/0:27,0:0:27:0,81,301:0:1067:27	0/0:26,0:0:26:0,78,301:0:1043:26	0/0:11,0:0:11:0,33,108:0:443:11	0/0:52,0:0:52:0,157,616:0:2073:52	0/0:31,0:0:31:0,93,307:0:1198:31	0/0:20,0:0:20:0,60,203:0:789:20	0/0:6,1:1:7:0,12,172:41:237:6	0/0:61,0:0:61:0,184,696:0:2398:61	0/0:26,0:0:26:0,78,286:0:1030:26	0/0:73,0:0:73:0,220,777:0:2898:73	0/0:36,0:0:36:0,108,397:0:1429:36	0/0:3,0:0:3:0,9,31:0:123:3	0/0:42,0:0:42:0,126,363:0:1627:42	0/0:31,0:0:31:0,93,311:0:1191:31	0/0:16,0:0:16:0,48,190:0:602:16	0/1:8,3:3:11:21,0,115:123:292:8	0/0:18,0:0:18:0,54,170:0:683:18	0/1:40,16:16:56:19,0,288:635:1588:40	0/0:49,0:0:49:0,148,488:0:1965:49	0/0:21,0:0:21:0,63,253:0:822:21	0/0:39,0:0:39:0,117,364:0:1537:39	0/0:71,0:0:71:0,214,731:0:2858:71	0/0:45,0:0:45:0,135,466:0:1783:45	0/0:8,0:0:8:0,24,111:0:314:8	0/0:39,0:0:39:0,117,382:0:1517:39	0/1:7,3:3:10:16,0,49:123:283:7	0/0:68,0:0:68:0,205,627:0:2687:68	0/0:36,0:0:36:0,108,351:0:1405:36	0/0:36,0:0:36:0,108,441:0:1432:36	0/0:28,0:0:30:0,84,251:0:1071:28	0/0:4,0:0:4:0,12,35:0:164:4	0/0:50,0:0:50:0,151,439:0:1992:50	0/0:40,0:0:40:0,120,357:0:1556:40	0/0:26,0:0:26:0,78,242:0:981:26	0/0:6,0:0:6:0,18,52:0:246:6	0/0:5,0:0:5:0,15,58:0:191:5	0/0:10,0:0:10:0,30,128:0:379:10	0/0:24,0:0:24:0,72,303:0:935:24	0/0:10,0:0:10:0,30,122:0:388:10	0/0:47,0:0:47:0,141,447:0:1885:47	0/0:65,0:0:65:0,196,684:0:2538:65	0/1:8,10:10:18:69,0,51:410:324:8	0/0:114,0:0:114:0,343,1169:0:4493:114	0/0:55,0:0:55:0,166,640:0:2211:55	0/0:20,0:0:20:0,60,192:0:820:20	0/0:17,0:0:17:0,51,187:0:697:17	1/1:0,15:15:15:240,45,0:598:0:0	0/0:15,0:0:15:0,45,229:0:566:15	0/0:19,0:0:19:0,57,431:0:692:19
29379279	1708832	29379279_1708832	G	C	53747.1	.	AB=0.471648;ABP=34.409;AC=21;AF=0.0941176;AN=216;AO=2979;CIGAR=1X;DP=142564;DPB=51793;DPRA=0.919257;EPP=200.871;EPPR=1138.05;GTI=79;LEN=1;MEANALT=1.0034;MQM=15.2353;MQMR=11.7524;NS=2112;NUMALT=1;ODDS=0.0077795;PAIRED=0.754616;PAIREDR=0.889582;PAO=0;PQA=0;PQR=0;PRO=0;PROBE=SNP|RAPIDGENOMICS_3404_37530||SNP|RAPIDGENOMICS_3404_37531||SNP|RAPIDGENOMICS_3404_37532;QA=116453;QR=1888037;RO=47275;RPL=1967;RPP=667.81;RPPR=19296.8;RPR=1012;RUN=1;SAF=770;SAP=1512.41;SAR=2209;SRF=13137;SRP=20261.3;SRR=34138;TYPE=snp;technology.illumina=1	GT:AD:AO:DP:PL:QA:QR:RO	0/0:35,0:0:35:0,105,444:0:1405:35	0/0:30,0:0:30:0,90,290:0:1213:30	0/0:5,0:0:5:0,15,48:0:205:5	0/0:60,0:0:60:0,181,498:0:2413:60	0/0:26,0:0:26:0,78,435:0:1062:26	0/0:40,0:0:40:0,120,447:0:1620:40	0/0:13,0:0:13:0,39,213:0:525:13	./.:.:.:.:.:.:.:.	0/0:54,0:0:54:0,163,540:0:2131:54	0/0:24,0:0:24:0,72,215:0:968:24	0/0:16,0:0:16:0,48,214:0:656:16	0/0:82,0:0:82:0,247,765:0:3268:82	0/0:55,0:0:55:0,166,493:0:2215:55	0/0:40,0:0:40:0,120,459:0:1607:40	0/1:21,16:16:37:107,0,73:656:835:21	0/0:80,0:0:80:0,241,735:0:3188:80	0/0:23,0:0:23:0,69,436:0:847:23	0/0:67,0:0:67:0,202,731:0:2679:67	0/0:51,0:0:51:0,154,498:0:2062:51	0/1:31,14:14:45:43,0,132:542:1220:31	0/0:58,0:0:58:0,175,659:0:2311:58	0/0:50,0:0:50:0,151,499:0:2005:50	0/0:30,0:0:30:0,90,290:0:1226:30	0/0:107,0:0:107:0,322,1040:0:4266:107	0/0:29,0:0:29:0,87,269:0:1161:29	0/0:70,0:0:70:0,211,1563:0:2713:70	0/1:16,12:12:28:23,0,89:492:629:16	0/0:57,0:0:57:0,172,563:0:2285:57	0/0:75,0:0:75:0,226,693:0:2996:75	0/0:52,0:0:52:0,157,535:0:2069:52	0/0:40,0:0:40:0,120,376:0:1587:40	0/0:26,0:0:26:0,78,230:0:1035:26	0/0:104,0:0:104:0,313,1031:0:4126:104	0/0:14,0:0:14:0,42,120:0:555:14	0/0:5,0:0:5:0,15,45:0:205:5	0/0:9,0:0:9:0,27,73:0:346:9	0/0:45,0:0:45:0,135,460:0:1788:45	0/0:56,0:0:56:0,169,573:0:2233:56	1/1:0,15:15:15:181,45,0:579:0:0	0/0:42,0:0:42:0,126,439:0:1646:42	0/0:29,0:0:29:0,87,325:0:1162:29	0/1:24,42:42:66:189,0,87:1649:940:24	0/0:67,0:0:67:0,202,578:0:2646:67	0/0:10,0:0:10:0,30,105:0:370:10	0/0:45,0:0:45:0,135,389:0:1801:45	0/1:4,8:8:12:48,0,18:302:160:4	1/1:1,44:44:45:500,127,0:1759:41:1	0/0:66,0:0:66:0,199,728:0:2629:66	0/1:29,16:16:45:100,0,567:621:1176:29	0/0:26,0:0:26:0,78,279:0:1041:26	./.:.:.:.:.:.:.:.	0/0:25,0:0:25:0,75,257:0:1005:25	0/0:64,0:0:64:0,193,698:0:2504:64	0/0:37,0:0:37:0,111,465:0:1464:37	0/0:62,0:0:62:0,187,665:0:2481:62	0/0:68,0:0:68:0,205,662:0:2743:68	0/1:23,15:15:38:23,0,69:602:907:23	0/1:12,8:8:20:2,0,38:316:492:12	0/0:30,0:0:30:0,90,249:0:1199:30	1/1:0,20:20:20:186,60,0:766:0:0	0/0:32,0:0:32:0,96,320:0:1281:32	0/0:125,0:0:125:0,376,1359:0:4951:125	0/0:61,0:0:61:0,184,682:0:2485:61	0/0:35,0:0:35:0,105,349:0:1423:35	0/0:39,0:0:39:0,117,335:0:1547:39	0/0:32,0:0:32:0,96,302:0:1265:32	0/0:28,0:0:28:0,84,262:0:1121:28	0/0:13,0:0:13:0,39,136:0:515:13	0/0:7,0:0:7:0,21,91:0:279:7	0/1:3,5:5:8:102,0,57:201:119:3	0/0:76,0:0:76:0,229,892:0:3037:76	0/0:47,0:0:47:0,141,528:0:1851:47	0/0:99,0:0:101:0,298,934:0:4014:99	0/0:52,0:0:52:0,157,457:0:2056:52	./.:.:.:.:.:.:.:.	0/0:23,0:0:23:0,69,204:0:912:23	0/0:25,0:0:25:0,75,230:0:985:25	0/0:10,0:0:10:0,30,114:0:393:10	0/1:6,3:3:9:26,0,93:109:234:6	0/0:49,0:0:49:0,148,431:0:1940:49	0/1:16,29:29:47:276,0,36:1145:652:16	0/0:48,0:0:48:0,144,473:0:1928:48	0/0:35,0:0:35:0,105,367:0:1383:35	0/0:57,0:0:57:0,172,536:0:2285:57	0/0:48,0:0:48:0,144,479:0:1933:48	0/0:30,0:0:30:0,90,301:0:1184:30	0/0:4,0:0:4:0,12,53:0:160:4	0/0:68,0:0:68:0,205,671:0:2723:68	0/1:11,9:9:20:69,0,88:332:391:11	0/0:49,0:0:49:0,148,422:0:1952:49	0/0:34,0:0:34:0,102,336:0:1364:34	0/0:51,0:0:51:0,154,502:0:2038:51	0/0:25,0:0:25:0,75,248:0:1004:25	0/0:8,0:0:8:0,24,89:0:324:8	0/0:54,0:0:54:0,163,535:0:2147:54	0/0:24,0:0:24:0,72,261:0:976:24	0/0:66,0:0:66:0,199,728:0:2653:66	0/0:21,0:0:21:0,63,284:0:844:21	0/0:13,0:0:13:0,39,122:0:533:13	0/0:28,0:0:28:0,84,229:0:1126:28	0/0:6,0:0:6:0,18,50:0:242:6	0/0:18,0:0:18:0,54,203:0:738:18	0/0:18,0:0:18:0,54,165:0:715:18	0/0:18,0:0:18:0,54,199:0:734:18	0/1:21,25:25:46:237,0,77:1007:829:21	0/0:91,0:0:91:0,274,978:0:3601:91	0/0:32,0:0:32:0,96,458:0:1295:32	0/0:14,0:0:14:0,42,137:0:547:14	0/0:41,0:0:41:0,123,354:0:1604:41	1/1:0,49:49:49:492,148,0:1988:0:0	./.:.:.:.:.:.:.:.	0/0:21,0:0:21:0,63,578:0:821:21
29379279	1708925	29379279_1708925	T	C	88745.5	.	AB=0.46885;ABP=61.1826;AC=22;AF=0.093808;AN=222;AO=4499;CIGAR=1X;DP=223401;DPB=90138;DPRA=0.917506;EPP=12.0693;EPPR=3.15479;GTI=50;LEN=1;MEANALT=1.00329;MQM=15.5168;MQMR=11.5123;NS=2112;NUMALT=1;ODDS=0.0873977;PAIRED=0.741276;PAIREDR=0.888126;PAO=0;PQA=0;PQR=0;PRO=0;PROBE=SNP|RAPIDGENOMICS_3404_37530||SNP|RAPIDGENOMICS_3404_37531||SNP|RAPIDGENOMICS_3404_37532;QA=177573;QR=3286237;RO=82298;RPL=2298;RPP=7.55162;RPPR=70.3884;RPR=2201;RUN=1;SAF=2006;SAP=117.482;SAR=2493;SRF=34130;SRP=5202.68;SRR=48168;TYPE=snp;technology.illumina=1	GT:AD:AO:DP:PL:QA:QR:RO	0/0:56,0:0:56:0,169,543:0:2266:56	0/0:46,0:0:46:0,138,433:0:1860:46	0/0:11,0:0:11:0,33,99:0:434:11	0/0:81,0:0:81:0,244,697:0:3248:81	0/0:24,0:0:24:0,72,451:0:948:24	0/0:108,0:0:108:0,325,1072:0:4369:108	0/0:14,0:0:14:0,42,240:0:548:14	0/1:6,7:7:13:19,0,9:287:242:6	0/0:63,0:0:63:0,190,657:0:2505:63	0/0:88,0:0:88:0,265,950:0:3496:88	0/0:13,0:0:13:0,39,240:0:533:13	0/0:125,0:0:125:0,376,1166:0:5007:125	0/0:84,0:0:84:0,253,839:0:3349:84	0/0:39,0:0:39:0,117,450:0:1574:39	0/1:37,31:31:68:286,0,124:1263:1509:37	0/0:147,0:0:147:0,443,1408:0:5878:147	0/0:35,0:0:35:0,105,701:0:1384:35	0/0:91,1:1:92:0,267,1051:41:3656:91	0/0:59,0:0:59:0,178,564:0:2312:59	0/1:55,41:41:96:297,0,240:1653:2211:55	0/0:93,0:0:93:0,280,969:0:3681:93	0/0:92,0:0:92:0,277,918:0:3684:92	0/0:46,0:0:46:0,138,447:0:1828:46	0/0:164,0:0:164:0,494,1570:0:6590:164	0/0:67,0:0:67:0,202,588:0:2702:67	0/0:74,0:0:74:0,223,1573:0:2927:74	0/1:20,14:14:34:39,0,109:560:758:20	0/0:105,0:0:105:0,316,1078:0:4179:105	0/0:153,0:0:153:0,461,1389:0:6199:153	0/0:57,0:0:57:0,172,571:0:2311:57	0/0:43,0:0:43:0,129,405:0:1728:43	0/0:46,0:0:46:0,138,426:0:1774:46	0/0:161,0:0:161:0,485,1535:0:6411:161	0/0:33,0:0:33:0,99,330:0:1318:33	0/0:31,0:0:31:0,93,279:0:1240:31	0/0:14,0:0:14:0,42,112:0:557:14	0/0:65,0:0:65:0,196,669:0:2560:65	0/0:108,0:0:108:0,325,1052:0:4367:108	1/1:0,30:30:30:464,90,0:1168:0:0	0/0:84,0:0:84:0,253,737:0:3396:84	0/0:55,0:0:55:0,166,622:0:2186:55	0/1:30,51:51:81:230,0,121:2045:1208:30	0/0:141,0:0:141:0,424,1303:0:5632:141	0/0:16,0:0:16:0,48,173:0:630:16	0/0:60,0:0:60:0,181,622:0:2406:60	0/1:5,18:18:23:94,0,16:734:196:5	1/1:1,86:86:87:954,254,0:3481:41:1	0/0:75,0:0:75:0,226,670:0:2975:75	0/1:36,26:26:62:411,0,623:1003:1428:36	0/0:55,0:0:55:0,166,568:0:2190:55	0/0:5,0:0:5:0,15,42:0:201:5	0/0:65,0:0:65:0,196,597:0:2626:65	0/0:124,0:0:124:0,373,1208:0:4948:124	0/0:53,0:0:53:0,160,795:0:2052:53	0/0:101,0:0:101:0,304,1091:0:3991:101	0/0:104,0:0:104:0,313,1157:0:4188:104	0/1:33,24:24:57:88,0,149:963:1335:33	0/1:25,22:22:47:218,0,145:851:1001:25	0/0:45,0:0:45:0,135,407:0:1825:45	1/1:0,32:32:32:302,96,0:1300:0:0	0/0:61,0:0:61:0,184,608:0:2421:61	0/0:184,0:0:185:0,554,2027:0:7362:184	0/0:116,0:0:116:0,349,1162:0:4586:116	0/0:63,0:0:63:0,190,594:0:2544:63	0/0:38,0:0:38:0,114,340:0:1523:38	0/0:43,0:0:43:0,129,422:0:1711:43	0/0:60,0:0:60:0,181,561:0:2439:60	0/0:28,0:0:28:0,84,255:0:1105:28	0/0:13,0:0:13:0,39,140:0:514:13	0/1:7,7:7:14:158,0,124:279:287:7	0/0:84,0:0:84:0,253,767:0:3397:84	0/0:58,0:0:58:0,175,593:0:2344:58	0/0:156,0:0:156:0,470,1496:0:6269:156	0/0:78,0:0:78:0,235,808:0:3110:78	./.:.:.:.:.:.:.:.	0/0:53,0:0:53:0,160,468:0:2119:53	0/0:50,0:0:50:0,151,441:0:1984:50	0/0:14,0:0:14:0,42,130:0:551:14	0/1:10,12:12:22:180,0,60:472:396:10	0/0:77,0:0:77:0,232,690:0:3041:77	0/1:54,41:41:95:240,0,274:1664:2139:54	0/0:36,0:0:36:0,108,327:0:1442:36	0/0:66,0:0:66:0,199,677:0:2613:66	0/0:96,0:0:96:0,289,919:0:3869:96	0/0:75,0:0:75:0,226,724:0:2992:75	0/0:97,0:0:97:0,292,905:0:3914:97	0/0:5,0:0:5:0,15,63:0:205:5	0/0:116,0:0:116:0,349,1151:0:4604:116	0/1:15,14:14:29:164,0,58:536:602:15	0/0:113,0:0:113:0,340,1016:0:4526:113	0/0:55,0:0:55:0,166,517:0:2195:55	0/0:74,0:0:74:0,223,699:0:2975:74	0/0:25,0:0:25:0,75,229:0:987:25	0/0:25,0:0:25:0,75,252:0:999:25	0/0:96,0:0:96:0,289,913:0:3842:96	0/0:39,0:0:39:0,117,375:0:1573:39	0/0:87,0:0:87:0,262,986:0:3439:87	0/0:39,0:0:39:0,117,487:0:1558:39	0/0:28,0:0:28:0,84,248:0:1088:28	0/0:40,0:0:40:0,120,335:0:1579:40	0/0:9,0:0:9:0,27,110:0:365:9	0/0:28,0:0:28:0,84,323:0:1122:28	0/0:61,0:0:61:0,184,615:0:2417:61	0/0:32,0:0:32:0,96,366:0:1277:32	0/1:42,41:41:87:264,0,116:1618:1702:42	0/0:153,0:0:153:0,461,1553:0:6176:153	0/0:74,0:0:74:0,223,763:0:2991:74	0/0:26,0:0:26:0,78,255:0:1026:26	0/0:48,0:0:48:0,144,458:0:1904:48	1/1:0,94:94:94:1006,283,0:3761:0:0	0/0:8,0:0:8:0,24,95:0:316:8	0/0:36,0:0:36:0,108,680:0:1397:36
29379279	1708994	29379279_1708994	G	A	83563.4	.	AB=0.454639;ABP=141.895;AC=23;AF=0.0928793;AN=222;AO=4683;CIGAR=1X;DP=243904;DPB=97936;DPRA=0.926489;EPP=3.04786;EPPR=7.45242;GTI=45;LEN=1;MEANALT=1.00299;MQM=14.3549;MQMR=11.4021;NS=2112;NUMALT=1;ODDS=0.154511;PAIRED=0.803545;PAIREDR=0.906335;PAO=0;PQA=0;PQR=0;PRO=0;PROBE=SNP|RAPIDGENOMICS_3404_37530||SNP|RAPIDGENOMICS_3404_37531||SNP|RAPIDGENOMICS_3404_37532;QA=185559;QR=3616231;RO=90386;RPL=2290;RPP=7.92961;RPPR=511.367;RPR=2393;RUN=1;SAF=2080;SAP=129.844;SAR=2603;SRF=38807;SRP=3921.97;SRR=51579;TYPE=snp;technology.illumina=1	GT:AD:AO:DP:PL:QA:QR:RO	0/0:74,0:0:74:0,223,659:0:2958:74	0/0:36,0:0:36:0,108,387:0:1455:36	0/0:18,0:0:18:0,54,145:0:720:18	0/0:92,0:0:92:0,277,772:0:3707:92	0/0:29,0:0:29:0,87,433:0:1177:29	0/0:112,0:0:112:0,337,1078:0:4444:112	0/0:26,0:0:26:0,78,505:0:1023:26	0/1:12,9:9:21:17,0,34:365:488:12	0/0:51,0:0:51:0,154,555:0:2073:51	0/0:80,0:0:80:0,241,887:0:3206:80	0/0:3,0:0:3:0,9,22:0:123:3	0/0:158,0:0:158:0,476,1391:0:6313:158	0/0:81,0:0:81:0,244,810:0:3274:81	0/0:33,0:0:33:0,99,324:0:1349:33	0/1:29,29:29:58:255,0,73:1185:1176:29	0/0:159,6:6:165:0,442,1748:246:6366:159	0/0:39,0:0:39:0,117,975:0:1578:39	0/0:105,0:0:105:0,316,1124:0:4253:105	0/0:90,0:0:90:0,271,825:0:3628:90	0/1:60,36:36:96:29,0,302:1451:2427:60	0/0:95,0:0:95:0,286,998:0:3781:95	0/0:136,0:0:136:0,409,1431:0:5472:136	0/0:53,0:0:53:0,160,485:0:2155:53	0/0:151,0:0:151:0,455,1409:0:6025:151	0/0:79,0:0:79:0,238,775:0:3152:79	0/0:80,0:0:80:0,241,1728:0:3103:80	0/1:25,31:31:56:152,0,89:1246:985:25	0/0:124,0:0:124:0,373,1348:0:4944:124	0/0:144,0:0:144:0,433,1305:0:5687:144	0/0:77,0:0:77:0,232,755:0:3113:77	0/0:39,0:0:39:0,117,393:0:1560:39	0/0:49,0:0:49:0,148,477:0:1939:49	0/0:203,0:0:203:0,611,2034:0:8112:203	0/0:48,0:0:48:0,144,429:0:1947:48	0/0:35,0:0:35:0,105,392:0:1383:35	0/0:21,0:0:21:0,63,193:0:836:21	0/0:65,0:0:65:0,196,725:0:2627:65	0/0:88,0:0:88:0,265,842:0:3557:88	1/1:0,29:29:29:377,87,0:1130:0:0	0/0:103,0:0:103:0,310,882:0:4110:103	0/0:90,0:0:90:0,271,885:0:3547:90	0/1:22,39:39:61:245,0,51:1548:894:22	0/0:139,0:0:139:0,418,1358:0:5458:139	0/0:15,0:0:15:0,45,163:0:581:15	0/0:65,0:0:65:0,196,633:0:2616:65	1/1:4,22:22:26:219,27,0:876:155:4	1/1:0,99:99:99:1047,298,0:3931:0:0	0/0:85,0:0:85:0,256,734:0:3387:85	0/1:31,26:26:57:464,0,325:1041:1215:31	0/0:63,0:0:63:0,190,597:0:2521:63	0/0:5,0:0:5:0,15,42:0:205:5	0/0:78,0:0:78:0,235,740:0:3108:78	0/0:130,0:0:130:0,391,1233:0:5206:130	0/0:50,0:0:50:0,151,651:0:2011:50	0/0:95,0:0:95:0,286,1016:0:3825:95	0/0:103,0:0:103:0,310,1018:0:4182:103	0/1:21,23:23:44:115,0,97:931:834:21	0/1:35,18:18:53:56,0,254:708:1369:35	0/0:57,0:0:57:0,172,553:0:2300:57	1/1:0,27:27:27:260,81,0:1071:0:0	0/0:65,0:0:65:0,196,590:0:2640:65	0/0:182,0:0:182:0,548,1819:0:7237:182	0/0:109,0:0:109:0,328,1072:0:4362:109	0/0:87,0:0:87:0,262,806:0:3449:87	0/0:33,0:0:33:0,99,339:0:1330:33	0/0:27,0:0:27:0,81,379:0:1069:27	0/0:70,0:0:70:0,211,675:0:2800:70	0/0:54,0:0:54:0,163,510:0:2172:54	0/0:10,0:0:10:0,30,105:0:401:10	0/1:9,7:7:16:138,0,126:264:369:9	0/0:68,0:0:68:0,205,588:0:2743:68	0/0:38,0:0:38:0,114,359:0:1542:38	0/0:156,0:0:156:0,470,1454:0:6313:156	0/0:81,0:0:81:0,244,826:0:3235:81	./.:.:.:.:.:.:.:.	0/0:50,0:0:50:0,151,472:0:1997:50	0/0:37,0:0:37:0,111,338:0:1488:37	0/0:30,0:0:30:0,90,282:0:1170:30	0/1:12,19:19:31:273,0,88:766:484:12	0/0:80,0:0:80:0,241,822:0:3179:80	0/0:111,27:27:138:0,62,837:1107:4428:111	0/0:37,0:0:37:0,111,419:0:1499:37	0/0:71,0:0:71:0,214,763:0:2864:71	0/0:82,0:0:82:0,247,790:0:3291:82	0/0:90,0:0:90:0,271,877:0:3639:90	0/0:137,0:0:137:0,412,1331:0:5516:137	0/0:9,0:0:9:0,27,99:0:369:9	0/0:122,0:0:122:0,367,1235:0:4896:122	1/1:7,12:12:19:161,4,0:480:287:7	0/0:92,0:0:92:0,277,908:0:3668:92	0/0:63,1:1:64:0,159,587:41:2484:63	0/0:90,0:0:90:0,271,828:0:3586:90	0/0:29,0:0:29:0,87,247:0:1168:29	0/0:32,0:0:32:0,96,289:0:1264:32	0/0:76,0:0:76:0,229,753:0:3051:76	0/0:35,0:0:35:0,105,314:0:1396:35	0/0:81,0:0:81:0,244,811:0:3220:81	0/0:29,0:0:29:0,87,307:0:1176:29	0/0:25,0:0:25:0,75,227:0:1000:25	0/0:45,0:0:45:0,135,435:0:1837:45	0/0:18,0:0:18:0,54,218:0:730:18	0/0:22,0:0:22:0,66,234:0:894:22	0/0:69,0:0:69:0,208,683:0:2797:69	0/0:73,0:0:73:0,220,772:0:2923:73	0/1:47,29:29:76:56,0,262:1128:1911:47	0/0:149,1:1:150:0,443,1418:21:5991:149	0/0:74,0:0:74:0,223,772:0:2970:74	0/0:27,0:0:27:0,81,271:0:1078:27	0/0:49,0:0:49:0,148,458:0:1993:49	1/1:1,78:78:79:952,205,0:3126:41:1	0/0:7,0:0:7:0,21,87:0:287:7	0/0:60,0:0:60:0,181,1139:0:2372:60
29379279	1709077	29379279_1709077	G	A	80368.7	.	AB=0.447835;ABP=212.114;AC=19;AF=0.0897277;AN=224;AO=5061;CIGAR=1X;DP=282425;DPB=117842;DPRA=0.877459;EPP=237.329;EPPR=2510.3;GTI=43;LEN=1;MEANALT=1.0098;MQM=13.8238;MQMR=11.4835;NS=2112;NUMALT=1;ODDS=0.0658064;PAIRED=0.818811;PAIREDR=0.892103;PAO=0;PQA=0;PQR=0;PRO=0;PROBE=SNP|RAPIDGENOMICS_3404_37530||SNP|RAPIDGENOMICS_3404_37531||SNP|RAPIDGENOMICS_3404_37532;QA=199127;QR=4379685;RO=109475;RPL=2694;RPP=48.8893;RPPR=2441.2;RPR=2367;RUN=1;SAF=2733;SAP=73.3869;SAR=2328;SRF=55037;SRP=10.1272;SRR=54438;TYPE=snp;technology.illumina=1	GT:AD:AO:DP:PL:QA:QR:RO	0/0:109,0:0:109:0,328,995:0:4317:109	0/0:45,0:0:45:0,135,440:0:1793:45	0/0:32,0:0:32:0,96,274:0:1263:32	0/0:142,0:0:142:0,427,1255:0:5705:142	0/0:42,0:0:42:0,126,529:0:1666:42	0/0:71,0:0:71:0,214,687:0:2846:71	0/0:30,0:0:30:0,90,592:0:1178:30	0/1:5,4:4:9:27,0,14:150:205:5	0/0:82,0:0:82:0,247,809:0:3325:82	0/0:93,0:0:93:0,280,969:0:3743:93	0/0:7,0:0:7:0,21,55:0:283:7	0/0:145,0:0:145:0,436,1344:0:5791:145	0/0:102,0:0:102:0,307,1054:0:4095:102	0/0:47,0:0:47:0,141,467:0:1897:47	0/1:28,26:26:54:76,0,74:1050:1139:28	0/0:219,0:0:219:0,659,2283:0:8745:219	0/0:41,0:0:41:0,123,952:0:1654:41	0/0:159,0:0:159:0,479,1560:0:6368:159	0/0:95,0:0:95:0,286,920:0:3803:95	0/0:73,34:34:107:0,33,408:1369:2972:73	0/0:129,0:0:129:0,388,1348:0:5234:129	0/0:152,0:0:152:0,458,1559:0:6079:152	0/0:64,0:0:64:0,193,622:0:2570:64	0/0:197,0:0:197:0,593,2123:0:7906:197	0/0:50,0:0:50:0,151,538:0:2019:50	0/0:80,0:0:80:0,241,1743:0:3139:80	0/1:52,51:51:103:253,0,327:2032:2060:52	0/0:172,0:0:172:0,518,1708:0:6823:172	0/0:201,0:0:201:0,605,2019:0:8007:201	0/0:96,0:0:96:0,289,1016:0:3860:96	0/0:46,0:0:46:0,138,512:0:1850:46	0/0:100,0:0:100:0,301,1009:0:3946:100	0/0:229,0:0:229:0,689,2396:0:9131:229	0/0:39,0:0:39:0,117,364:0:1541:39	0/0:55,0:0:55:0,166,619:0:2184:55	0/0:15,0:0:15:0,45,151:0:602:15	0/0:88,0:0:88:0,265,949:0:3527:88	0/0:86,0:0:86:0,259,853:0:3402:86	1/1:0,21:21:21:228,63,0:843:0:0	0/0:98,0:0:98:0,295,971:0:3909:98	0/0:114,0:0:114:0,343,1150:0:4604:114	0/1:54,41:41:95:152,0,248:1621:2189:54	0/0:155,0:0:155:0,467,1495:0:6186:155	0/0:18,0:0:18:0,54,200:0:720:18	0/0:108,0:0:108:0,325,1017:0:4362:108	0/1:10,11:11:21:102,0,20:447:406:10	1/1:0,86:86:86:872,259,0:3435:0:0	0/0:119,0:0:119:0,358,1138:0:4747:119	0/1:26,30:30:56:528,0,153:1145:992:26	0/0:67,0:0:67:0,202,623:0:2706:67	0/0:6,0:0:6:0,18,58:0:246:6	0/0:69,0:0:69:0,208,755:0:2780:69	0/0:116,0:0:116:0,349,1234:0:4665:116	0/0:55,0:0:55:0,166,620:0:2138:55	0/0:93,0:0:93:0,280,939:0:3715:93	0/0:142,0:0:142:0,427,1377:0:5710:142	0/1:21,30:30:51:129,0,50:1218:834:21	0/1:24,27:27:51:108,0,119:1077:947:24	0/0:61,0:0:61:0,184,585:0:2420:61	1/1:0,16:16:16:148,48,0:652:0:0	0/0:77,0:0:77:0,232,766:0:3069:77	0/0:243,0:0:243:0,732,2447:0:9765:243	0/0:109,0:0:109:0,328,1078:0:4355:109	0/0:106,0:0:106:0,319,1052:0:4264:106	0/0:28,0:0:28:0,84,310:0:1096:28	0/0:98,0:0:98:0,295,1060:0:3883:98	0/0:69,0:0:69:0,208,712:0:2734:69	0/0:78,0:0:78:0,235,733:0:3076:78	0/0:10,0:0:10:0,30,91:0:387:10	0/1:10,5:5:15:83,0,148:201:392:10	0/0:105,0:0:105:0,316,1099:0:4212:105	0/0:50,0:0:50:0,151,422:0:2022:50	0/0:150,0:0:150:0,452,1503:0:6042:150	0/0:93,1:1:94:0,274,840:32:3703:93	0/0:8,0:0:8:0,24,78:0:328:8	0/0:79,0:0:79:0,238,804:0:3153:79	0/0:64,0:0:64:0,193,663:0:2590:64	0/0:48,0:0:48:0,144,468:0:1890:48	0/1:28,15:15:43:91,0,185:611:1115:28	0/0:112,0:0:112:0,337,1147:0:4514:112	0/0:87,28:28:115:0,36,601:1108:3494:87	0/0:63,0:0:63:0,190,691:0:2525:63	0/0:108,0:0:108:0,325,1097:0:4318:108	0/0:114,0:0:114:0,343,1328:0:4566:114	0/0:89,0:0:89:0,268,857:0:3543:89	0/0:142,0:0:142:0,427,1606:0:5717:142	0/0:22,0:0:22:0,66,207:0:898:22	0/0:116,1:1:117:0,343,1203:41:4644:116	0/1:10,15:15:25:138,0,6:570:402:10	0/0:98,1:1:99:0,290,1009:41:3891:98	0/0:70,0:0:70:0,211,691:0:2775:70	0/0:90,0:0:90:0,271,810:0:3587:90	0/0:57,0:0:57:0,172,501:0:2329:57	0/0:18,0:0:18:0,54,159:0:738:18	0/0:85,0:0:85:0,256,874:0:3400:85	0/0:42,0:0:42:0,126,403:0:1687:42	0/0:88,0:0:88:0,265,811:0:3526:88	0/0:12,0:0:12:0,36,125:0:492:12	0/0:31,0:0:31:0,93,261:0:1237:31	0/0:58,0:0:58:0,175,550:0:2280:58	0/0:43,0:0:43:0,129,400:0:1742:43	0/0:14,0:0:14:0,42,158:0:548:14	0/0:44,0:0:44:0,132,416:0:1763:44	0/0:129,0:0:129:0,388,1309:0:5131:129	0/0:50,22:22:72:0,1,350:889:2002:50	0/0:179,0:0:179:0,539,1551:0:7224:179	0/0:76,0:0:76:0,229,813:0:3075:76	0/0:43,0:0:43:0,129,484:0:1742:43	0/0:65,0:0:65:0,196,589:0:2643:65	1/1:1,65:65:66:684,165,0:2546:41:1	0/0:28,0:0:28:0,84,262:0:1100:28	0/0:67,0:0:67:0,202,1448:0:2706:67
29379279	1709113	29379279_1709113	C	G	79129.8	.	AB=0.441245;ABP=248.74;AC=21;AF=0.0875619;AN=224;AO=4783;CIGAR=1X;DP=281242;DPB=118465;DPRA=0.842437;EPP=341.134;EPPR=4635.42;GTI=54;LEN=1;MEANALT=1.0101;MQM=13.8503;MQMR=11.4899;NS=2112;NUMALT=1;ODDS=0.0437896;PAIRED=0.813715;PAIREDR=0.886413;PAO=0;PQA=0;PQR=0;PRO=0;PROBE=SNP|RAPIDGENOMICS_3404_37530||SNP|RAPIDGENOMICS_3404_37531||SNP|RAPIDGENOMICS_3404_37532;QA=188752;QR=4418840;RO=110162;RPL=2281;RPP=25.184;RPPR=1322.61;RPR=2502;RUN=1;SAF=2913;SAP=496.892;SAR=1870;SRF=62062;SRP=3845.54;SRR=48100;TYPE=snp;technology.illumina=1	GT:AD:AO:DP:PL:QA:QR:RO	0/0:97,0:0:97:0,292,866:0:3863:97	0/0:34,0:0:34:0,102,319:0:1354:34	0/0:28,0:0:28:0,84,249:0:1135:28	0/0:138,0:0:138:0,415,1323:0:5513:138	0/0:33,0:0:33:0,99,417:0:1297:33	0/0:52,0:0:52:0,157,490:0:2047:52	0/0:29,0:0:29:0,87,602:0:1168:29	1/1:0,4:4:4:54,12,0:150:0:0	0/0:78,0:0:78:0,235,722:0:3181:78	0/0:84,0:0:84:0,253,823:0:3387:84	0/0:6,0:0:6:0,18,49:0:246:6	0/0:129,0:0:129:0,388,1319:0:5211:129	0/0:109,0:0:109:0,328,1153:0:4403:109	0/0:45,0:0:45:0,135,421:0:1809:45	0/1:39,25:25:64:39,0,175:1000:1574:39	0/0:201,0:0:201:0,605,1993:0:8069:201	0/0:34,0:0:34:0,102,692:0:1368:34	0/0:153,0:0:153:0,461,1550:0:6148:153	0/0:92,0:0:92:0,277,944:0:3709:92	0/0:69,35:35:104:0,2,335:1374:2809:69	0/0:137,0:0:137:0,412,1411:0:5457:137	0/0:140,0:0:140:0,421,1382:0:5604:140	0/0:64,0:0:64:0,193,722:0:2579:64	0/0:206,0:0:206:0,620,2165:0:8306:206	0/0:42,0:0:46:0,126,455:0:1679:42	0/0:80,0:0:80:0,241,1788:0:3161:80	0/1:56,50:50:106:197,0,380:2005:2188:56	0/0:190,0:0:190:0,572,1826:0:7642:190	0/0:203,0:0:203:0,611,2085:0:8124:203	0/0:107,0:0:107:0,322,1218:0:4280:107	0/0:38,0:0:38:0,114,425:0:1529:38	0/0:108,0:0:108:0,325,1103:0:4335:108	0/0:215,0:0:215:0,647,2258:0:8653:215	0/0:17,0:0:17:0,51,179:0:661:17	0/0:57,1:1:58:0,167,612:41:2302:57	0/0:13,0:0:13:0,39,133:0:525:13	0/0:68,0:0:68:0,205,674:0:2763:68	0/0:90,0:0:90:0,271,879:0:3594:90	1/1:0,22:22:22:240,66,0:877:0:0	0/0:98,0:0:98:0,295,952:0:3921:98	0/0:95,0:0:95:0,286,938:0:3862:95	0/1:73,36:36:109:46,0,390:1426:2968:73	0/0:173,0:0:173:0,521,1656:0:6996:173	0/0:18,0:0:18:0,54,197:0:722:18	0/0:106,0:0:106:0,319,1021:0:4210:106	0/1:12,15:15:27:110,0,17:549:484:12	1/1:0,76:76:76:731,229,0:3057:0:0	0/0:127,0:0:127:0,382,1256:0:5054:127	0/1:34,34:34:68:532,0,354:1319:1330:34	0/0:74,0:0:74:0,223,708:0:2996:74	0/0:5,0:0:5:0,15,45:0:205:5	0/0:72,0:0:72:0,217,694:0:2927:72	0/0:124,0:0:124:0,373,1302:0:5034:124	0/0:60,0:0:60:0,181,650:0:2366:60	0/0:95,0:0:95:0,286,930:0:3790:95	0/0:136,0:0:136:0,409,1314:0:5490:136	0/1:17,39:39:56:209,0,4:1548:688:17	0/1:22,25:25:47:125,0,111:980:884:22	0/0:63,0:0:63:0,190,574:0:2530:63	1/1:0,15:15:15:152,45,0:611:0:0	0/0:74,0:0:74:0,223,744:0:2922:74	0/0:248,0:0:248:0,747,2512:0:9938:248	0/0:126,0:0:126:0,379,1223:0:5045:126	0/0:119,0:0:119:0,358,1177:0:4692:119	0/0:24,0:0:24:0,72,229:0:925:24	0/0:109,0:0:109:0,328,1101:0:4365:109	0/0:58,0:0:58:0,175,590:0:2315:58	0/0:99,0:0:99:0,298,884:0:3962:99	0/0:14,0:0:14:0,42,123:0:570:14	0/1:10,4:4:14:57,0,207:160:388:10	0/0:118,0:0:118:0,355,1176:0:4756:118	0/0:55,0:0:55:0,166,486:0:2208:55	0/0:142,0:0:142:0,427,1385:0:5684:142	0/0:86,0:0:86:0,259,803:0:3462:86	0/0:8,0:0:8:0,24,78:0:328:8	0/0:91,0:0:91:0,274,933:0:3580:91	0/0:63,0:0:63:0,190,712:0:2544:63	0/0:49,0:0:49:0,148,468:0:1934:49	0/1:28,18:18:46:115,0,126:717:1109:28	0/0:98,0:0:98:0,295,998:0:3983:98	0/0:98,33:33:131:0,41,610:1311:3963:98	0/0:50,0:0:50:0,151,578:0:2002:50	0/0:107,0:0:107:0,322,1083:0:4240:107	0/0:128,0:0:128:0,385,1497:0:5131:128	0/0:70,0:0:70:0,211,671:0:2796:70	0/0:134,0:0:134:0,403,1461:0:5360:134	0/0:18,0:0:18:0,54,192:0:730:18	0/0:134,0:0:134:0,403,1308:0:5364:134	0/1:15,17:17:32:172,0,95:633:607:15	0/0:91,0:0:91:0,274,941:0:3613:91	0/0:64,0:0:64:0,193,610:0:2541:64	0/0:98,0:0:98:0,295,915:0:3936:98	0/0:60,0:0:60:0,181,561:0:2374:60	0/0:19,1:1:20:0,51,167:27:762:19	0/0:95,0:0:95:0,286,1016:0:3840:95	0/0:49,0:0:49:0,148,464:0:1963:49	0/0:74,0:0:74:0,223,651:0:3009:74	0/0:15,0:0:15:0,45,150:0:593:15	0/0:34,0:0:34:0,102,299:0:1376:34	0/0:76,0:0:76:0,229,763:0:3069:76	0/0:50,0:0:50:0,151,470:0:1982:50	0/0:11,0:0:11:0,33,134:0:447:11	0/0:26,0:0:26:0,78,254:0:1032:26	0/0:98,0:0:98:0,295,985:0:3931:98	0/1:40,29:29:69:88,0,249:1134:1611:40	0/0:183,0:0:197:0,551,1610:0:7236:183	0/0:71,0:0:71:0,214,756:0:2837:71	0/0:44,0:0:44:0,132,459:0:1786:44	0/0:58,0:0:58:0,175,535:0:2339:58	1/1:2,61:61:63:551,134,0:2432:64:2	0/0:32,0:0:32:0,96,290:0:1291:32	0/0:58,0:0:58:0,175,1258:0:2295:58
29379279	1709122	29379279_1709122	T	A	76847.1	.	AB=0.442643;ABP=235.668;AC=20;AF=0.0897277;AN=224;AO=4797;CIGAR=1X;DP=275730;DPB=115390;DPRA=0.850968;EPP=543.796;EPPR=4975.75;GTI=57;LEN=1;MEANALT=1.02333;MQM=13.7415;MQMR=11.4852;NS=2112;NUMALT=1;ODDS=0.0885953;PAIRED=0.818845;PAIREDR=0.886742;PAO=0;PQA=0;PQR=0;PRO=0;PROBE=SNP|RAPIDGENOMICS_3404_37530||SNP|RAPIDGENOMICS_3404_37531||SNP|RAPIDGENOMICS_3404_37532;QA=189609;QR=4308966;RO=107321;RPL=2248;RPP=44.0229;RPPR=3575.11;RPR=2549;RUN=1;SAF=3004;SAP=666.865;SAR=1793;SRF=61771;SRP=5326.85;SRR=45550;TYPE=snp;technology.illumina=1	GT:AD:AO:DP:PL:QA:QR:RO	0/0:87,0:0:87:0,262,760:0:3437:87	0/0:34,0:0:34:0,102,319:0:1373:34	0/0:28,0:0:28:0,84,249:0:1132:28	0/0:136,0:0:137:0,409,1363:0:5515:136	0/0:35,0:0:35:0,105,526:0:1391:35	0/0:46,0:0:46:0,138,420:0:1839:46	0/0:28,0:0:28:0,84,599:0:1132:28	1/1:0,1:1:1:9,3,0:41:0:0	0/0:81,0:0:81:0,244,743:0:3283:81	0/0:84,0:0:84:0,253,822:0:3404:84	0/0:6,0:0:6:0,18,49:0:246:6	0/0:111,0:0:111:0,334,1196:0:4463:111	0/0:109,0:0:109:0,328,1151:0:4338:109	0/0:44,0:0:44:0,132,413:0:1784:44	0/1:37,20:20:57:14,0,180:812:1464:37	0/0:201,0:0:201:0,605,1992:0:8135:201	0/0:37,0:0:37:0,111,671:0:1441:37	0/0:150,0:0:150:0,452,1523:0:6048:150	0/0:84,0:0:84:0,253,878:0:3345:84	0/0:69,33:33:102:0,9,367:1345:2749:69	0/0:134,0:0:134:0,403,1356:0:5444:134	0/0:131,0:0:131:0,394,1336:0:5264:131	0/0:66,0:0:66:0,199,739:0:2608:66	0/0:198,0:0:198:0,596,2111:0:7948:198	0/0:40,0:0:40:0,120,452:0:1571:40	0/0:77,0:0:77:0,232,1780:0:3047:77	0/1:52,56:56:109:247,0,355:2221:2031:52	0/0:183,0:0:183:0,551,1696:0:7392:183	0/0:211,0:0:211:0,635,2130:0:8419:211	0/0:100,0:0:100:0,301,1138:0:4038:100	0/0:33,0:0:33:0,99,383:0:1330:33	0/0:109,0:0:109:0,328,1113:0:4294:109	0/0:210,0:0:210:0,632,2186:0:8399:210	0/0:13,0:0:13:0,39,147:0:516:13	0/0:60,0:0:60:0,181,679:0:2429:60	0/0:12,0:0:12:0,36,125:0:488:12	0/0:62,0:0:62:0,187,625:0:2480:62	0/0:95,0:0:95:0,286,939:0:3795:95	1/1:0,20:20:20:225,60,0:781:0:0	0/0:98,0:0:98:0,295,956:0:3947:98	0/0:81,0:0:81:0,244,809:0:3313:81	0/0:70,32:32:102:0,2,372:1264:2836:70	0/0:170,0:0:170:0,512,1649:0:6825:170	0/0:20,0:0:20:0,60,219:0:808:20	0/0:98,0:0:98:0,295,930:0:3920:98	0/1:12,11:11:23:11,0,29:415:483:12	1/1:0,79:79:79:751,238,0:3149:0:0	0/0:132,0:0:132:0,397,1310:0:5328:132	0/1:32,34:34:66:548,0,334:1304:1265:32	0/0:73,0:0:73:0,220,707:0:2932:73	0/0:5,0:0:5:0,15,45:0:205:5	0/0:75,0:0:75:0,226,721:0:3049:75	0/0:113,0:0:113:0,340,1171:0:4537:113	0/0:59,0:0:59:0,178,645:0:2325:59	0/0:92,0:0:92:0,277,911:0:3666:92	0/0:121,0:0:121:0,364,1141:0:4874:121	0/1:18,33:33:51:170,0,25:1332:699:18	0/1:23,27:27:50:133,0,112:1084:896:23	0/0:61,0:0:61:0,184,554:0:2451:61	1/1:0,11:11:11:107,33,0:440:0:0	0/0:69,0:0:69:0,208,704:0:2739:69	0/0:243,0:0:243:0,732,2481:0:9741:243	0/0:111,0:0:112:0,334,1073:0:4464:111	0/0:122,0:0:122:0,367,1213:0:4933:122	0/0:22,0:0:22:0,66,226:0:889:22	0/0:111,0:0:111:0,334,1115:0:4403:111	0/0:57,0:0:57:0,172,581:0:2304:57	0/0:88,0:0:88:0,265,770:0:3509:88	0/0:14,0:0:14:0,42,123:0:570:14	0/1:10,4:4:14:57,0,201:164:373:10	0/0:116,0:0:116:0,349,1164:0:4697:116	0/0:55,0:0:55:0,166,487:0:2203:55	0/0:135,0:0:135:0,406,1308:0:5395:135	0/0:88,0:0:88:0,265,839:0:3551:88	0/0:8,0:0:8:0,24,78:0:328:8	0/0:87,0:0:87:0,262,886:0:3476:87	0/0:60,0:0:60:0,181,672:0:2421:60	0/0:48,0:0:48:0,144,467:0:1908:48	0/1:27,15:15:42:95,0,131:588:1077:27	0/0:92,0:0:92:0,277,916:0:3683:92	0/0:80,33:33:113:0,4,441:1337:3209:80	0/0:48,0:0:48:0,144,488:0:1935:48	0/0:108,0:0:108:0,325,1091:0:4323:108	0/0:131,0:0:131:0,394,1529:0:5273:131	0/0:68,0:0:68:0,205,657:0:2747:68	0/0:129,0:0:129:0,388,1416:0:5215:129	0/0:19,0:0:19:0,57,194:0:761:19	0/0:124,0:0:124:0,373,1249:0:4999:124	0/1:14,18:18:32:174,0,87:692:574:14	0/0:87,0:0:87:0,262,888:0:3438:87	0/0:64,0:0:64:0,193,600:0:2573:64	0/0:83,0:0:83:0,250,783:0:3383:83	0/0:60,0:0:60:0,181,555:0:2408:60	0/0:16,0:0:16:0,48,149:0:585:16	0/0:90,0:0:90:0,271,971:0:3605:90	0/0:48,0:0:48:0,144,452:0:1946:48	0/0:74,0:0:74:0,223,667:0:3004:74	0/0:16,0:0:16:0,48,133:0:644:16	0/0:34,0:0:34:0,102,300:0:1386:34	0/0:65,0:0:65:0,196,633:0:2628:65	0/0:50,0:0:50:0,151,472:0:2020:50	0/0:12,0:0:12:0,36,139:0:471:12	0/0:28,0:0:28:0,84,284:0:1126:28	0/0:96,0:0:96:0,289,960:0:3809:96	0/1:40,27:27:67:75,0,255:1060:1587:40	0/0:169,0:0:169:0,509,1465:0:6775:169	0/0:70,0:0:70:0,211,719:0:2819:70	0/0:43,0:0:43:0,129,451:0:1732:43	0/0:53,0:0:53:0,160,499:0:2153:53	1/1:2,62:62:64:575,131,0:2482:74:2	0/0:31,0:0:31:0,93,263:0:1246:31	0/0:55,0:0:55:0,166,1230:0:2176:55
29379279	1709228	29379279_1709228	A	T	43250.5	.	AB=0.452875;ABP=75.4598;AC=21;AF=0.0832817;AN=224;AO=2579;CIGAR=1X;DP=141798;DPB=50082;DPRA=0.847325;EPP=423.874;EPPR=3462.85;GTI=118;LEN=1;MEANALT=1.00348;MQM=13.8957;MQMR=11.4293;NS=2112;NUMALT=1;ODDS=0.111814;PAIRED=0.80729;PAIREDR=0.910586;PAO=0;PQA=0;PQR=0;PRO=0;PROBE=SNP|RAPIDGENOMICS_3404_37530||SNP|RAPIDGENOMICS_3404_37531||SNP|RAPIDGENOMICS_3404_37532;QA=102005;QR=1852389;RO=46581;RPL=914;RPP=477.889;RPPR=15640.2;RPR=1665;RUN=1;SAF=2103;SAP=2231.85;SAR=476;SRF=36857;SRP=34322.5;SRR=9724;TYPE=snp;technology.illumina=1	GT:AD:AO:DP:PL:QA:QR:RO	0/0:23,0:0:23:0,69,191:0:930:23	0/0:16,0:0:16:0,48,159:0:640:16	0/0:12,0:0:12:0,36,114:0:492:12	0/0:88,0:0:88:0,265,900:0:3541:88	0/0:25,0:0:25:0,75,423:0:994:25	0/0:35,0:0:35:0,105,291:0:1395:35	0/0:17,1:1:18:0,24,333:32:658:17	1/1:0,3:3:3:22,9,0:123:0:0	0/0:40,0:0:40:0,120,374:0:1606:40	0/0:36,0:0:36:0,108,383:0:1449:36	0/0:8,0:0:8:0,24,86:0:324:8	0/0:50,0:0:50:0,151,569:0:2028:50	0/0:46,0:0:46:0,138,497:0:1785:46	0/0:16,0:0:16:0,48,130:0:652:16	0/1:18,12:12:30:100,0,105:479:690:18	0/0:75,0:0:75:0,226,777:0:3017:75	0/0:29,0:0:29:0,87,374:0:1154:29	0/0:53,0:0:53:0,160,561:0:2132:53	0/0:45,0:0:45:0,135,479:0:1836:45	0/0:25,15:15:40:0,2,125:611:978:25	0/0:61,0:0:61:0,184,673:0:2384:61	0/0:44,0:0:44:0,132,395:0:1791:44	0/0:25,0:0:25:0,75,287:0:988:25	0/0:106,0:0:106:0,319,1125:0:4232:106	0/0:14,0:0:14:0,42,129:0:539:14	0/0:42,0:0:42:0,126,1001:0:1627:42	0/1:19,25:25:44:86,0,77:1013:771:19	0/0:76,0:0:76:0,229,722:0:3037:76	0/0:85,0:0:85:0,256,857:0:3403:85	0/0:32,0:0:32:0,96,302:0:1251:32	0/0:45,0:0:45:0,135,430:0:1804:45	0/0:51,0:0:51:0,154,538:0:1975:51	0/0:65,0:0:65:0,196,620:0:2615:65	0/0:13,0:0:13:0,39,97:0:519:13	0/0:23,0:0:23:0,69,309:0:930:23	0/0:5,0:0:5:0,15,133:0:205:5	0/0:23,0:0:23:0,69,235:0:882:23	0/0:21,0:0:21:0,63,210:0:834:21	1/1:0,6:6:6:49,18,0:238:0:0	0/0:58,0:0:58:0,175,550:0:2304:58	0/0:22,0:0:22:0,66,232:0:894:22	0/1:34,21:21:55:24,0,167:826:1370:34	0/0:56,0:0:56:0,169,546:0:2179:56	0/0:12,0:0:12:0,36,137:0:480:12	0/0:22,0:0:22:0,66,233:0:893:22	0/1:7,6:6:13:5,0,19:242:279:7	1/1:0,47:47:47:439,141,0:1903:0:0	0/0:84,0:0:84:0,253,865:0:3337:84	0/1:29,21:21:50:223,0,491:849:1111:29	0/0:40,0:0:40:0,120,422:0:1580:40	0/0:2,0:0:2:0,6,20:0:82:2	0/0:38,0:0:38:0,114,356:0:1519:38	0/0:57,0:0:57:0,172,540:0:2242:57	0/0:40,0:0:40:0,120,574:0:1553:40	0/0:38,0:0:38:0,114,392:0:1510:38	0/0:27,0:0:27:0,81,245:0:1099:27	1/1:6,22:22:28:180,38,0:878:233:6	0/0:15,8:8:23:0,4,92:328:602:15	0/0:29,0:0:29:0,87,242:0:1141:29	0/1:2,3:3:5:10,0,3:123:64:2	0/0:29,0:0:29:0,87,285:0:1160:29	0/0:54,0:0:54:0,163,585:0:2106:54	0/0:60,0:0:60:0,181,615:0:2399:60	0/0:49,0:0:49:0,148,477:0:1963:49	0/0:22,0:0:22:0,66,212:0:880:22	0/0:37,0:0:37:0,111,327:0:1440:37	0/0:17,0:0:17:0,51,159:0:684:17	0/0:44,0:0:44:0,132,390:0:1756:44	0/0:5,0:0:5:0,15,41:0:201:5	0/1:5,7:7:12:185,0,83:278:196:5	0/0:60,0:0:60:0,181,542:0:2422:60	0/0:34,0:0:34:0,102,359:0:1346:34	0/0:62,0:0:62:0,187,551:0:2462:62	0/0:50,0:0:50:0,151,476:0:2007:50	0/0:7,0:0:7:0,21,65:0:287:7	0/0:43,0:0:43:0,129,439:0:1718:43	0/0:16,0:0:16:0,48,188:0:634:16	0/0:23,0:0:23:0,69,240:0:926:23	0/1:15,12:12:27:27,0,65:466:577:15	0/0:32,0:0:32:0,96,379:0:1290:32	0/0:41,10:10:51:0,73,301:384:1627:41	0/0:29,0:0:29:0,87,286:0:1173:29	0/0:43,0:0:43:0,129,458:0:1715:43	0/0:62,0:0:62:0,187,630:0:2439:62	0/0:31,0:0:31:0,93,252:0:1259:31	0/0:50,0:0:50:0,151,460:0:2017:50	0/0:5,0:0:5:0,15,72:0:173:5	0/0:59,0:0:59:0,178,563:0:2299:59	0/1:12,5:5:17:15,0,135:185:461:12	0/0:56,0:0:56:0,169,528:0:2226:56	0/0:26,0:0:26:0,78,217:0:1029:26	0/0:26,0:0:26:0,78,251:0:972:26	0/0:16,0:0:16:0,48,173:0:620:16	0/0:8,0:0:8:0,24,69:0:328:8	0/0:38,0:0:38:0,114,384:0:1493:38	0/0:32,0:0:32:0,96,323:0:1268:32	0/0:49,0:0:49:0,148,495:0:1935:49	0/0:15,0:0:15:0,45,143:0:565:15	0/0:16,0:0:16:0,48,162:0:648:16	0/0:32,0:0:32:0,96,347:0:1256:32	0/0:25,0:0:25:0,75,329:0:979:25	0/0:11,0:0:11:0,33,87:0:433:11	0/0:16,0:0:16:0,48,144:0:634:16	0/0:35,0:0:35:0,105,301:0:1409:35	1/1:5,10:10:15:63,3,0:397:205:5	0/0:60,0:0:60:0,181,544:0:2418:60	0/0:28,0:0:28:0,84,255:0:1132:28	0/0:31,0:0:31:0,93,365:0:1249:31	0/0:22,0:0:22:0,66,221:0:875:22	1/1:1,27:27:28:279,50,0:1074:41:1	0/0:17,0:0:17:0,51,141:0:680:17	0/0:31,0:0:31:0,93,625:0:1208:31
29379279	1709514	29379279_1709514	T	C	37378.1	.	AB=0.454151;ABP=70.313;AC=20;AF=0.0922601;AN=220;AO=2450;CIGAR=1X;DP=125541;DPB=47929;DPRA=0.872341;EPP=87.0897;EPPR=1054.68;GTI=97;LEN=1;MEANALT=1.00353;MQM=16.9943;MQMR=11.1319;NS=2112;NUMALT=1;ODDS=0.0059876;PAIRED=0.670612;PAIREDR=0.87342;PAO=0;PQA=0;PQR=0;PRO=0;PROBE=SNP|RAPIDGENOMICS_3404_37530||SNP|RAPIDGENOMICS_3404_37531||SNP|RAPIDGENOMICS_3404_37532;QA=96924;QR=1791818;RO=44454;RPL=1161;RPP=17.5317;RPPR=609.628;RPR=1289;RUN=1;SAF=1316;SAP=32.3686;SAR=1134;SRF=23804;SRP=488.933;SRR=20650;TYPE=snp;technology.illumina=1	GT:AD:AO:DP:PL:QA:QR:RO	0/0:34,0:0:34:0,102,396:0:1382:34	0/0:4,0:0:4:0,12,59:0:164:4	0/0:7,0:0:7:0,21,60:0:287:7	0/0:21,0:0:21:0,63,197:0:836:21	0/0:7,0:0:7:0,21,111:0:287:7	0/0:38,0:0:38:0,114,390:0:1558:38	0/0:16,0:0:16:0,48,430:0:652:16	1/1:0,3:3:3:22,9,0:123:0:0	0/0:47,0:0:47:0,141,403:0:1909:47	0/0:26,0:0:26:0,78,283:0:1036:26	0/0:16,0:0:16:0,48,142:0:648:16	0/0:38,0:0:38:0,114,318:0:1544:38	0/0:23,0:0:23:0,69,247:0:935:23	0/0:35,0:0:35:0,105,297:0:1431:35	0/1:26,7:7:33:5,0,139:287:1057:26	0/0:77,0:0:77:0,232,860:0:3148:77	0/0:25,0:0:25:0,75,529:0:994:25	0/0:38,0:0:38:0,114,419:0:1545:38	0/0:52,0:0:52:0,157,510:0:2110:52	0/1:30,14:14:44:66,0,131:547:1212:30	0/0:63,0:0:63:0,190,622:0:2540:63	0/0:39,0:0:39:0,117,367:0:1599:39	0/0:12,0:0:12:0,36,119:0:492:12	0/0:56,0:0:56:0,169,476:0:2247:56	0/0:24,0:0:24:0,72,275:0:984:24	0/0:39,0:0:39:0,117,744:0:1569:39	0/1:28,23:23:51:88,0,81:908:1148:28	0/0:37,0:0:37:0,111,437:0:1472:37	0/0:73,0:0:73:0,220,781:0:2953:73	0/0:20,0:0:20:0,60,156:0:820:20	0/0:19,0:0:19:0,57,174:0:779:19	0/0:43,0:0:43:0,129,343:0:1731:43	0/0:57,0:0:57:0,172,632:0:2297:57	0/0:9,0:0:9:0,27,114:0:365:9	0/0:30,0:0:30:0,90,339:0:1230:30	./.:.:.:.:.:.:.:.	0/0:28,0:0:28:0,84,265:0:1135:28	0/0:2,0:0:2:0,6,15:0:78:2	1/1:0,16:16:16:219,48,0:642:0:0	0/0:78,0:0:78:0,235,652:0:3159:78	0/0:50,0:0:50:0,151,467:0:2019:50	0/1:23,30:30:53:287,0,107:1195:943:23	0/0:45,0:0:45:0,135,455:0:1810:45	0/0:2,0:0:2:0,6,19:0:82:2	0/0:30,0:0:30:0,90,264:0:1222:30	0/0:15,2:2:17:0,36,184:82:588:15	1/1:0,65:65:65:895,196,0:2563:0:0	0/0:51,0:0:51:0,154,433:0:2070:51	0/1:19,11:11:30:193,0,419:434:727:19	0/0:27,0:0:27:0,81,225:0:1107:27	0/0:13,0:0:13:0,39,105:0:520:13	0/0:29,0:0:29:0,87,274:0:1189:29	0/0:21,0:0:21:0,63,157:0:861:21	0/0:28,0:0:28:0,84,329:0:1087:28	0/0:35,0:0:35:0,105,341:0:1394:35	0/0:56,0:0:56:0,169,528:0:2247:56	0/1:21,16:16:37:106,0,101:643:848:21	0/0:28,2:2:30:0,34,189:82:1140:28	0/0:25,0:0:25:0,75,239:0:996:25	1/1:0,11:11:11:194,33,0:427:0:0	0/0:28,0:0:28:0,84,264:0:1148:28	0/0:86,0:0:86:0,259,857:0:3477:86	0/0:73,0:0:73:0,220,690:0:2989:73	0/0:22,0:0:22:0,66,251:0:890:22	0/0:14,0:0:14:0,42,164:0:565:14	0/0:39,0:0:39:0,117,420:0:1568:39	0/0:19,0:0:19:0,57,142:0:779:19	0/0:31,0:0:31:0,93,295:0:1251:31	./.:.:.:.:.:.:.:.	0/1:4,2:2:6:28,0,104:82:155:4	0/0:75,0:0:75:0,226,738:0:3041:75	0/0:30,0:0:30:0,90,244:0:1210:30	0/0:61,0:0:61:0,184,567:0:2452:61	0/0:42,0:0:42:0,126,478:0:1681:42	0/0:4,0:0:4:0,12,30:0:164:4	0/0:60,0:0:60:0,181,525:0:2448:60	0/0:29,0:0:29:0,87,309:0:1185:29	0/0:20,0:0:20:0,60,243:0:803:20	0/1:8,8:8:16:40,0,67:324:324:8	0/0:49,0:0:49:0,148,484:0:1995:49	0/0:69,8:8:77:0,85,411:328:2783:69	0/0:24,0:0:24:0,72,315:0:967:24	0/0:34,0:0:34:0,102,335:0:1363:34	0/0:24,0:0:24:0,72,218:0:975:24	0/0:31,0:0:31:0,93,300:0:1235:31	0/0:54,0:0:54:0,163,485:0:2179:54	0/0:2,0:0:2:0,6,15:0:78:2	0/0:57,0:0:57:0,172,527:0:2329:57	1/1:2,9:9:11:110,9,0:361:82:2	0/0:48,0:0:48:0,144,468:0:1916:48	0/0:18,0:0:18:0,54,153:0:725:18	0/0:38,0:0:38:0,114,350:0:1537:38	0/0:21,0:0:21:0,63,206:0:861:21	0/0:17,0:0:17:0,51,150:0:680:17	0/0:29,0:0:29:0,87,316:0:1171:29	0/0:36,0:0:36:0,108,294:0:1467:36	0/0:53,0:0:53:0,160,450:0:2137:53	0/0:17,0:0:17:0,51,159:0:689:17	0/0:16,0:0:16:0,48,164:0:648:16	0/0:23,0:0:23:0,69,181:0:943:23	0/0:6,0:0:6:0,18,60:0:246:6	0/0:15,0:0:15:0,45,160:0:606:15	0/0:13,0:0:13:0,39,166:0:524:13	0/0:42,0:0:42:0,126,408:0:1704:42	0/0:33,2:2:35:0,86,264:82:1340:33	0/0:90,0:0:90:0,271,829:0:3643:90	0/0:34,0:0:34:0,102,352:0:1373:34	0/0:10,0:0:10:0,30,124:0:406:10	0/0:12,0:0:12:0,36,141:0:492:12	1/1:0,29:29:29:360,87,0:1177:0:0	0/0:11,0:0:11:0,33,127:0:447:11	0/0:31,0:0:31:0,93,776:0:1231:31
29379279	1717327	29379279_1717327	C	A	61025.3	.	AB=0.465883;ABP=51.1652;AC=24;AF=0.096904;AN=222;AO=3090;CIGAR=1X;DP=150169;DPB=60643;DPRA=0.928795;EPP=130.541;EPPR=509.803;GTI=67;LEN=1;MEANALT=1;MQM=16.6595;MQMR=11.5964;NS=2112;NUMALT=1;ODDS=0.0112942;PAIRED=0.720388;PAIREDR=0.892623;PAO=0;PQA=0;PQR=0;PRO=0;PROBE=SNP|RAPIDGENOMICS_3404_37528||SNP|RAPIDGENOMICS_3404_37529;QA=121066;QR=2206631;RO=55561;RPL=2147;RPP=1021.72;RPPR=34118.6;RPR=943;RUN=1;SAF=817;SAP=1492.78;SAR=2273;SRF=16625;SRP=19457.6;SRR=38936;TYPE=snp;technology.illumina=1	GT:AD:AO:DP:PL:QA:QR:RO	0/0:11,0:0:11:0,33,149:0:442:11	0/0:4,0:0:4:0,12,80:0:160:4	0/0:14,0:0:14:0,42,117:0:521:14	0/0:43,0:0:43:0,129,390:0:1721:43	0/0:32,0:0:32:0,96,361:0:1220:32	0/0:39,0:0:39:0,117,404:0:1561:39	0/0:9,0:0:9:0,27,166:0:335:9	1/1:0,16:16:16:164,48,0:622:0:0	0/0:30,0:0:30:0,90,253:0:1212:30	0/0:44,0:0:44:0,132,447:0:1764:44	0/0:7,0:0:7:0,21,60:0:287:7	0/0:36,0:0:36:0,108,321:0:1437:36	0/0:13,0:0:13:0,39,114:0:525:13	0/0:26,0:0:26:0,78,220:0:1039:26	0/1:30,23:23:53:117,0,124:943:1144:30	0/0:68,0:0:68:0,205,635:0:2696:68	0/0:21,0:0:21:0,63,504:0:824:21	0/0:61,0:0:62:0,184,674:0:2393:61	0/0:80,0:0:80:0,241,857:0:3195:80	0/1:12,15:15:27:94,0,81:592:488:12	0/0:40,0:0:40:0,120,383:0:1577:40	0/0:73,0:0:73:0,220,871:0:2848:73	0/0:26,0:0:26:0,78,249:0:1043:26	0/0:68,0:0:68:0,205,768:0:2732:68	0/0:20,0:0:20:0,60,218:0:802:20	0/0:61,0:0:61:0,184,1150:0:2428:61	0/1:28,21:21:49:126,0,147:844:1122:28	0/0:86,0:0:86:0,259,906:0:3409:86	0/0:122,0:0:122:0,367,1261:0:4906:122	0/0:49,0:0:49:0,148,600:0:1947:49	0/0:17,0:0:17:0,51,266:0:650:17	0/0:26,0:0:26:0,78,211:0:1048:26	0/0:90,0:0:90:0,271,975:0:3515:90	0/0:26,0:0:26:0,78,293:0:1027:26	0/0:24,0:0:24:0,72,382:0:949:24	0/0:12,0:0:12:0,36,205:0:488:12	0/0:19,0:0:19:0,57,178:0:748:19	0/0:43,0:0:43:0,129,452:0:1746:43	1/1:0,32:32:32:500,96,0:1281:0:0	0/0:72,0:0:72:0,217,675:0:2912:72	0/0:13,0:0:13:0,39,139:0:533:13	0/1:21,23:23:44:101,0,81:903:789:21	0/0:75,0:0:75:0,226,758:0:3000:75	0/0:14,0:0:14:0,42,160:0:566:14	0/0:33,0:0:33:0,99,399:0:1328:33	1/1:4,17:17:21:145,23,0:675:164:4	1/1:0,27:27:27:331,81,0:1062:0:0	0/0:55,0:0:55:0,166,463:0:2211:55	0/1:23,18:18:41:308,0,426:693:917:23	0/0:50,0:0:50:0,151,555:0:1924:50	0/0:5,0:0:5:0,15,40:0:192:5	0/0:26,0:0:26:0,78,232:0:1062:26	0/0:69,0:0:69:0,208,723:0:2768:69	0/0:34,0:0:34:0,102,337:0:1333:34	0/0:34,0:0:34:0,102,316:0:1341:34	0/0:32,0:0:32:0,96,306:0:1276:32	0/1:18,17:17:35:46,0,51:672:707:18	0/1:23,15:15:38:41,0,155:611:916:23	0/0:26,0:0:26:0,78,281:0:1054:26	1/1:0,19:19:19:159,57,0:775:0:0	0/0:26,0:0:26:0,78,280:0:1026:26	0/0:76,0:0:76:0,229,805:0:3033:76	0/0:64,0:0:64:0,193,739:0:2604:64	0/0:69,0:0:69:0,208,620:0:2796:69	0/0:16,0:0:16:0,48,188:0:606:16	0/0:60,0:0:60:0,181,659:0:2395:60	0/0:33,0:0:33:0,99,368:0:1306:33	0/0:41,0:0:41:0,123,413:0:1650:41	0/0:5,0:0:5:0,15,39:0:205:5	0/1:2,4:4:6:102,0,24:150:78:2	0/0:72,0:0:72:0,217,646:0:2879:72	0/0:76,0:0:76:0,229,804:0:3078:76	0/0:70,0:0:70:0,211,744:0:2677:70	0/0:53,0:0:53:0,160,473:0:2121:53	./.:.:.:.:.:.:.:.	0/0:9,0:0:9:0,27,83:0:357:9	0/0:14,0:0:14:0,42,159:0:547:14	0/0:34,0:0:34:0,102,334:0:1318:34	0/1:16,8:8:24:46,0,125:316:629:16	0/0:23,0:0:23:0,69,231:0:925:23	0/1:38,30:30:68:92,0,196:1205:1554:38	0/0:33,0:0:33:0,99,361:0:1287:33	0/0:20,0:0:20:0,60,202:0:820:20	0/0:84,0:0:84:0,253,855:0:3350:84	0/0:40,0:0:40:0,120,361:0:1569:40	0/0:82,0:0:82:0,247,804:0:3257:82	0/0:19,0:0:19:0,57,163:0:775:19	0/0:51,0:0:51:0,154,604:0:2026:51	0/1:7,3:3:10:66,0,91:119:265:7	0/0:74,0:0:74:0,223,721:0:2961:74	0/0:64,0:0:64:0,193,706:0:2598:64	0/0:30,0:0:30:0,90,309:0:1145:30	0/0:40,0:0:40:0,120,407:0:1575:40	0/0:12,0:0:12:0,36,112:0:460:12	0/0:19,0:0:19:0,57,207:0:726:19	0/0:43,0:0:43:0,129,424:0:1742:43	0/0:55,0:0:55:0,166,544:0:2213:55	0/0:12,0:0:12:0,36,93:0:451:12	0/0:11,0:0:11:0,33,92:0:434:11	0/0:18,0:0:18:0,54,145:0:734:18	0/0:15,0:0:15:0,45,196:0:583:15	0/0:24,0:0:24:0,72,216:0:957:24	0/0:30,0:0:30:0,90,262:0:1213:30	0/0:70,0:0:70:0,211,635:0:2809:70	0/1:21,7:7:28:24,0,147:279:827:21	0/0:76,0:0:76:0,229,778:0:3033:76	0/0:51,0:0:51:0,154,468:0:2025:51	0/0:19,0:0:19:0,57,199:0:732:19	0/0:48,0:0:48:0,144,417:0:1919:48	1/1:0,52:52:52:498,157,0:2062:0:0	0/0:2,0:0:2:0,6,17:0:82:2	0/0:23,0:0:23:0,69,400:0:899:23
29379279	1717435	29379279_1717435	G	T	94338.8	.	AB=0.482655;ABP=23.9512;AC=25;AF=0.1;AN=224;AO=5254;CIGAR=1X;DP=244176;DPB=111365;DPRA=0.992726;EPP=590.252;EPPR=4892.79;GTI=16;LEN=1;MEANALT=1.00667;MQM=17.5839;MQMR=11.7578;NS=2112;NUMALT=1;ODDS=0.28432;PAIRED=0.682908;PAIREDR=0.866742;PAO=0;PQA=0;PQR=0;PRO=0;PROBE=SNP|RAPIDGENOMICS_3404_37528||SNP|RAPIDGENOMICS_3404_37529;QA=203282;QR=4032714;RO=101135;RPL=2243;RPP=246.784;RPPR=3964.37;RPR=3011;RUN=1;SAF=2824;SAP=67.1692;SAR=2430;SRF=52420;SRP=297.744;SRR=48715;TYPE=snp;technology.illumina=1	GT:AD:AO:DP:PL:QA:QR:RO	0/0:37,0:0:37:0,111,554:0:1487:37	0/0:22,0:0:22:0,66,267:0:865:22	0/0:13,0:0:13:0,39,106:0:525:13	0/0:129,0:0:129:0,388,1154:0:5155:129	0/0:27,0:0:27:0,81,357:0:989:27	0/0:71,0:0:71:0,214,769:0:2771:71	0/0:18,0:0:18:0,54,346:0:717:18	1/1:0,19:19:19:208,57,0:770:0:0	0/0:69,0:0:69:0,208,691:0:2740:69	0/0:67,0:0:67:0,202,743:0:2697:67	0/0:17,0:0:17:0,51,182:0:668:17	0/0:134,0:0:134:0,403,1407:0:5360:134	0/0:48,0:0:48:0,144,515:0:1915:48	0/0:37,0:0:37:0,111,355:0:1473:37	0/1:56,54:54:110:244,0,215:2173:2271:56	0/0:144,0:0:144:0,433,1482:0:5697:144	0/0:19,0:0:19:0,57,398:0:711:19	0/0:142,0:0:142:0,427,1523:0:5573:142	0/0:160,0:0:160:0,482,1971:0:6313:160	0/1:24,41:41:65:235,0,115:1609:931:24	0/0:78,0:0:78:0,235,815:0:3146:78	0/0:133,0:0:133:0,400,1527:0:5301:133	0/0:47,0:0:47:0,141,416:0:1838:47	0/0:125,0:0:125:0,376,1348:0:5002:125	0/0:35,0:0:35:0,105,406:0:1423:35	0/0:70,0:0:70:0,211,1302:0:2727:70	0/1:55,38:38:93:172,0,274:1478:2229:55	0/0:141,0:0:141:0,424,1292:0:5629:141	0/0:147,0:0:147:0,443,1481:0:5848:147	0/0:70,0:0:70:0,211,871:0:2784:70	0/0:28,0:0:28:0,84,379:0:1092:28	0/0:52,0:0:52:0,157,499:0:2061:52	0/0:165,0:0:165:0,497,1639:0:6643:165	0/0:66,0:0:66:0,199,670:0:2595:66	0/0:37,0:0:37:0,111,440:0:1487:37	0/0:15,0:0:15:0,45,270:0:579:15	0/0:69,0:0:69:0,208,744:0:2758:69	0/0:98,0:0:98:0,295,1004:0:3919:98	1/1:0,37:37:37:564,111,0:1454:0:0	0/0:100,0:0:100:0,301,1039:0:4011:100	0/0:102,0:0:102:0,307,1230:0:4042:102	1/1:17,54:54:71:432,36,0:2121:693:17	0/0:145,0:0:145:0,436,1620:0:5752:145	0/0:26,0:0:26:0,78,225:0:1047:26	0/0:92,0:0:92:0,277,1071:0:3651:92	1/1:9,26:26:35:270,9,0:1034:361:9	1/1:0,83:83:83:1055,250,0:3288:0:0	0/0:108,0:0:108:0,325,1038:0:4331:108	0/1:29,24:24:53:315,0,507:866:1111:29	0/0:80,0:0:80:0,241,849:0:3160:80	0/0:15,0:0:15:0,45,144:0:584:15	0/0:72,0:0:74:0,217,706:0:2902:72	0/0:111,0:0:111:0,334,1123:0:4440:111	0/0:55,0:0:55:0,166,712:0:2140:55	0/0:71,0:0:71:0,214,688:0:2839:71	0/0:93,0:0:93:0,280,879:0:3714:93	0/1:46,16:16:62:43,0,214:631:1855:46	0/1:38,36:36:74:158,0,307:1428:1474:38	0/0:32,0:0:32:0,96,264:0:1273:32	1/1:0,30:30:30:288,90,0:1155:0:0	0/0:50,0:0:50:0,151,482:0:1994:50	0/0:167,0:0:167:0,503,1665:0:6677:167	0/0:96,0:0:96:0,289,1023:0:3825:96	0/0:150,0:0:150:0,452,1466:0:5942:150	0/0:21,0:0:21:0,63,241:0:826:21	0/0:86,0:0:86:0,259,971:0:3397:86	0/0:54,0:0:54:0,163,502:0:2144:54	0/0:64,0:0:64:0,193,648:0:2511:64	0/0:16,0:0:16:0,48,264:0:643:16	0/1:4,4:4:8:93,0,79:164:145:4	0/0:94,0:0:94:0,283,899:0:3686:94	0/0:102,0:0:102:0,307,1120:0:4029:102	0/0:123,0:0:123:0,370,1226:0:4911:123	0/0:85,0:0:85:0,256,805:0:3347:85	0/0:8,0:0:8:0,24,67:0:328:8	0/0:33,0:0:33:0,99,346:0:1307:33	0/0:47,0:0:47:0,141,475:0:1875:47	0/0:41,0:0:41:0,123,425:0:1640:41	0/1:16,19:19:35:268,0,68:731:611:16	0/0:60,0:0:60:0,181,659:0:2412:60	0/1:74,63:63:137:279,0,355:2489:2950:74	0/0:56,0:0:56:0,169,547:0:2246:56	0/0:32,0:0:32:0,96,367:0:1286:32	0/0:165,0:0:165:0,497,1613:0:6535:165	0/0:78,0:0:78:0,235,775:0:3148:78	0/0:172,0:0:172:0,518,1592:0:6797:172	0/0:13,0:0:13:0,39,119:0:515:13	0/0:179,0:0:179:0,539,1763:0:7186:179	0/1:12,5:5:17:83,0,90:201:447:12	0/0:86,0:0:86:0,259,911:0:3412:86	0/0:93,0:0:93:0,280,942:0:3705:93	0/0:47,0:0:47:0,141,481:0:1894:47	0/0:51,0:0:51:0,154,518:0:2048:51	0/0:5,0:0:5:0,15,48:0:205:5	0/0:52,0:0:52:0,157,710:0:2049:52	0/0:54,0:0:54:0,163,552:0:2165:54	0/0:85,0:0:85:0,256,917:0:3406:85	0/0:13,0:0:13:0,39,126:0:516:13	0/0:16,0:0:16:0,48,156:0:644:16	0/0:19,0:0:19:0,57,193:0:771:19	0/0:34,0:0:34:0,102,445:0:1363:34	0/0:30,0:0:30:0,90,276:0:1218:30	0/0:36,0:0:36:0,108,358:0:1437:36	0/0:111,0:0:111:0,334,1053:0:4467:111	0/1:31,27:27:58:138,0,232:1099:1236:31	0/0:172,0:0:172:0,518,2058:0:6881:172	0/0:86,0:0:86:0,259,878:0:3427:86	0/0:16,0:0:16:0,48,153:0:630:16	0/0:53,0:0:53:0,160,527:0:2069:53	1/1:0,71:71:71:712,214,0:2759:0:0	0/0:12,0:0:12:0,36,94:0:488:12	0/0:25,0:0:25:0,75,417:0:941:25
29379279	1717543	29379279_1717543	G	T	38517.3	.	AB=0.496377;ABP=3.38795;AC=24;AF=0.104154;AN=220;AO=2640;CIGAR=1X;DP=109033;DPB=43905;DPRA=1.02267;EPP=12.6043;EPPR=804.17;GTI=81;LEN=1;MEANALT=1.00351;MQM=16.2311;MQMR=11.9423;NS=2112;NUMALT=1;ODDS=0.0488172;PAIRED=0.753409;PAIREDR=0.907452;PAO=0;PQA=0;PQR=0;PRO=0;PROBE=SNP|RAPIDGENOMICS_3404_37528||SNP|RAPIDGENOMICS_3404_37529;QA=103492;QR=1577345;RO=39655;RPL=1022;RPP=295.185;RPPR=13970.6;RPR=1618;RUN=1;SAF=2396;SAP=3812.22;SAR=244;SRF=33570;SRP=41369.4;SRR=6085;TYPE=snp;technology.illumina=1	GT:AD:AO:DP:PL:QA:QR:RO	0/0:23,0:0:23:0,69,302:0:904:23	0/0:24,0:0:24:0,72,305:0:948:24	0/0:6,0:0:6:0,18,48:0:219:6	0/0:58,0:0:58:0,175,531:0:2361:58	0/0:13,0:0:13:0,39,213:0:512:13	0/0:34,0:0:34:0,102,353:0:1346:34	0/0:8,0:0:8:0,24,179:0:319:8	./.:.:.:.:.:.:.:.	0/0:32,0:0:32:0,96,366:0:1299:32	0/0:19,0:0:19:0,57,255:0:757:19	0/0:7,0:0:7:0,21,81:0:287:7	0/0:71,0:0:71:0,214,795:0:2794:71	0/0:18,0:0:18:0,54,204:0:734:18	0/0:17,0:0:17:0,51,175:0:672:17	0/1:18,15:15:33:57,0,62:603:730:18	0/0:42,0:0:42:0,126,417:0:1705:42	0/0:13,0:0:13:0,39,200:0:529:13	0/0:48,0:0:48:0,144,508:0:1920:48	0/0:69,0:0:69:0,208,859:0:2772:69	0/1:14,23:23:37:181,0,53:939:538:14	0/0:44,0:0:44:0,132,407:0:1745:44	0/0:69,0:0:69:0,208,699:0:2740:69	0/0:18,0:0:18:0,54,174:0:701:18	0/0:31,0:0:31:0,93,283:0:1250:31	0/0:19,0:0:19:0,57,193:0:761:19	0/0:40,0:0:40:0,120,747:0:1547:40	0/1:21,20:20:41:85,0,87:808:806:21	0/0:53,0:0:53:0,160,486:0:2117:53	0/0:40,0:0:40:0,120,398:0:1552:40	0/0:21,0:0:21:0,63,201:0:839:21	0/0:18,0:0:18:0,54,180:0:730:18	0/0:26,0:0:26:0,78,226:0:1039:26	0/0:65,0:0:65:0,196,650:0:2604:65	0/0:22,0:0:22:0,66,234:0:854:22	0/0:22,0:0:22:0,66,187:0:885:22	0/0:5,0:0:5:0,15,62:0:205:5	0/0:28,0:0:28:0,84,339:0:1117:28	0/0:42,0:0:42:0,126,445:0:1709:42	1/1:0,13:13:13:155,39,0:521:0:0	0/0:45,0:0:45:0,135,511:0:1756:45	0/0:28,0:0:28:0,84,386:0:1125:28	1/1:3,17:17:20:177,34,0:685:123:3	0/0:86,0:0:86:0,259,924:0:3437:86	0/0:13,0:0:13:0,39,132:0:517:13	0/0:25,0:0:25:0,75,291:0:976:25	1/1:3,18:18:21:157,38,0:730:119:3	1/1:0,26:26:26:421,78,0:1050:0:0	0/0:55,0:0:55:0,166,509:0:2209:55	0/1:14,18:18:32:231,0,241:679:547:14	0/0:26,0:0:26:0,78,319:0:1052:26	0/0:5,0:0:5:0,15,40:0:192:5	0/0:34,0:0:34:0,102,364:0:1390:34	0/0:48,0:0:48:0,144,448:0:1883:48	0/0:34,0:0:34:0,102,407:0:1346:34	0/0:29,0:0:29:0,87,250:0:1121:29	0/0:27,0:0:27:0,81,269:0:1090:27	0/1:7,10:10:17:81,0,10:406:283:7	0/1:18,18:18:36:150,0,111:706:725:18	0/0:26,0:0:26:0,78,213:0:1035:26	1/1:0,8:8:8:73,24,0:316:0:0	0/0:10,0:0:10:0,30,79:0:402:10	0/0:79,0:0:79:0,238,755:0:3125:79	0/0:32,0:0:32:0,96,360:0:1282:32	0/0:42,0:0:42:0,126,435:0:1665:42	0/0:18,0:0:18:0,54,178:0:721:18	0/0:40,0:0:40:0,120,425:0:1586:40	0/0:31,0:0:31:0,93,260:0:1222:31	0/0:15,0:0:15:0,45,149:0:563:15	0/0:18,0:0:18:0,54,288:0:720:18	0/1:1,4:4:5:51,0,26:156:41:1	0/0:42,0:0:42:0,126,447:0:1706:42	0/0:35,0:0:35:0,105,368:0:1417:35	0/0:39,2:2:41:0,106,351:80:1534:39	0/0:48,0:0:48:0,144,527:0:1921:48	0/0:1,0:0:1:0,3,9:0:41:1	0/0:24,0:0:24:0,72,239:0:939:24	0/0:12,0:0:12:0,36,145:0:474:12	0/0:26,0:0:26:0,78,278:0:1013:26	1/1:4,11:11:15:184,14,0:401:164:4	0/0:19,0:0:19:0,57,158:0:752:19	0/1:24,17:17:41:40,0,116:683:959:24	0/0:21,0:0:21:0,63,211:0:834:21	0/0:12,0:0:12:0,36,153:0:492:12	0/0:47,0:0:47:0,141,496:0:1882:47	0/0:34,0:0:34:0,102,327:0:1344:34	0/0:43,0:0:43:0,129,404:0:1751:43	0/0:9,0:0:9:0,27,161:0:369:9	0/0:52,0:0:52:0,157,586:0:2061:52	0/1:5,6:6:11:115,0,42:218:168:5	0/0:37,0:0:37:0,111,318:0:1476:37	0/0:32,0:0:32:0,96,333:0:1249:32	0/0:22,0:0:22:0,66,266:0:853:22	0/0:13,0:0:13:0,39,148:0:520:13	./.:.:.:.:.:.:.:.	0/0:30,0:0:30:0,90,335:0:1190:30	0/0:12,0:0:12:0,36,119:0:469:12	0/0:42,0:0:42:0,126,428:0:1649:42	0/0:5,0:0:5:0,15,39:0:205:5	0/0:16,0:0:16:0,48,139:0:656:16	0/0:23,0:0:23:0,69,272:0:907:23	0/0:23,0:0:23:0,69,269:0:921:23	0/0:9,0:0:9:0,27,93:0:356:9	0/0:9,0:0:9:0,27,97:0:342:9	0/0:51,0:0:51:0,154,486:0:2033:51	0/1:14,11:11:25:71,0,74:414:544:14	0/0:77,0:0:77:0,232,919:0:3079:77	0/0:29,0:0:29:0,87,342:0:1166:29	0/0:12,0:0:12:0,36,148:0:488:12	0/0:15,0:0:15:0,45,168:0:611:15	1/1:0,38:38:38:387,114,0:1521:0:0	0/0:4,0:0:4:0,12,56:0:164:4	0/0:15,0:0:15:0,45,242:0:574:15
29379279	1717561	29379279_1717561	C	T	32134	.	AB=0.47942;ABP=14.1823;AC=24;AF=0.0970242;AN=218;AO=2183;CIGAR=1X;DP=96913;DPB=35503;DPRA=0.953934;EPP=246.741;EPPR=3912.53;GTI=127;LEN=1;MEANALT=1.00356;MQM=15.9913;MQMR=11.9875;NS=2112;NUMALT=1;ODDS=0.0246207;PAIRED=0.768209;PAIREDR=0.908254;PAO=0;PQA=0;PQR=0;PRO=0;PROBE=SNP|RAPIDGENOMICS_3404_37528||SNP|RAPIDGENOMICS_3404_37529;QA=85278;QR=1284080;RO=32361;RPL=728;RPP=528.748;RPPR=11202.3;RPR=1455;RUN=1;SAF=2067;SAP=3789.31;SAR=116;SRF=29708;SRP=49119.5;SRR=2653;TYPE=snp;technology.illumina=1	GT:AD:AO:DP:PL:QA:QR:RO	0/0:19,0:0:19:0,57,258:0:750:19	0/0:22,0:0:22:0,66,273:0:875:22	0/0:6,0:0:6:0,18,48:0:246:6	0/0:47,0:0:47:0,141,439:0:1893:47	0/0:12,0:0:12:0,36,206:0:488:12	0/0:28,0:0:28:0,84,294:0:1140:28	0/0:8,0:0:8:0,24,175:0:316:8	./.:.:.:.:.:.:.:.	0/0:21,0:0:21:0,63,231:0:853:21	0/0:15,0:0:15:0,45,207:0:584:15	0/0:4,0:0:4:0,12,36:0:164:4	0/0:36,0:0:36:0,108,385:0:1447:36	0/0:11,0:0:11:0,33,147:0:451:11	0/0:18,0:0:18:0,54,158:0:730:18	0/1:10,13:13:23:73,0,49:529:389:10	0/0:25,0:0:25:0,75,234:0:1017:25	0/0:17,0:0:17:0,51,259:0:652:17	0/0:47,0:0:47:0,141,502:0:1907:47	0/0:68,0:0:68:0,205,840:0:2708:68	0/1:12,17:17:30:140,0,29:680:450:12	0/0:36,0:0:36:0,108,339:0:1455:36	0/0:42,0:0:42:0,126,417:0:1705:42	0/0:17,0:0:17:0,51,156:0:638:17	0/0:26,0:0:26:0,78,237:0:1013:26	0/0:15,0:0:15:0,45,150:0:594:15	0/0:42,0:0:42:0,126,897:0:1657:42	0/1:12,12:12:24:40,0,44:458:433:12	0/0:41,0:0:41:0,123,391:0:1619:41	0/0:35,0:0:35:0,105,355:0:1338:35	0/0:23,0:0:23:0,69,236:0:930:23	0/0:13,0:0:13:0,39,121:0:524:13	0/0:27,0:0:27:0,81,234:0:1073:27	0/0:54,0:0:54:0,163,532:0:2086:54	0/0:14,0:0:14:0,42,155:0:560:14	0/0:19,0:0:19:0,57,166:0:747:19	0/0:5,0:0:5:0,15,62:0:196:5	0/0:26,0:0:26:0,78,330:0:1030:26	0/0:32,0:0:32:0,96,325:0:1273:32	1/1:0,10:10:10:109,30,0:406:0:0	0/0:38,0:0:38:0,114,439:0:1467:38	0/0:25,0:0:25:0,75,362:0:978:25	0/1:5,12:12:17:78,0,10:460:205:5	0/0:62,0:0:62:0,187,633:0:2454:62	0/0:7,0:0:7:0,21,85:0:287:7	0/0:19,0:0:19:0,57,203:0:779:19	1/1:3,18:18:21:157,38,0:729:123:3	1/1:0,22:22:22:382,66,0:871:0:0	0/0:54,0:0:54:0,163,505:0:2157:54	0/1:13,17:17:30:260,0,243:663:520:13	0/0:22,0:0:22:0,66,286:0:894:22	0/0:3,0:0:3:0,9,24:0:123:3	0/0:29,0:0:29:0,87,296:0:1177:29	0/0:31,0:0:31:0,93,306:0:1219:31	0/0:27,0:0:27:0,81,320:0:1035:27	0/0:30,0:0:30:0,90,260:0:1208:30	0/0:15,0:0:15:0,45,137:0:615:15	0/1:7,6:6:13:29,0,22:214:274:7	0/1:17,16:16:33:147,0,113:635:697:17	0/0:19,0:0:19:0,57,156:0:734:19	1/1:0,8:8:8:86,24,0:301:0:0	0/0:9,0:0:9:0,27,71:0:356:9	0/0:53,0:0:53:0,160,522:0:2105:53	0/0:22,0:0:22:0,66,228:0:875:22	0/0:37,0:0:37:0,111,392:0:1491:37	0/0:15,0:0:15:0,45,168:0:593:15	0/0:29,0:0:29:0,87,299:0:1154:29	0/0:18,0:0:18:0,54,147:0:687:18	0/0:18,0:0:18:0,54,169:0:721:18	0/0:14,0:0:14:0,42,219:0:556:14	1/1:0,3:3:3:28,9,0:123:0:0	0/0:37,0:0:37:0,111,420:0:1459:37	0/0:33,0:0:33:0,99,356:0:1282:33	0/0:23,0:0:23:0,69,224:0:918:23	0/0:40,0:0:40:0,120,438:0:1604:40	./.:.:.:.:.:.:.:.	0/0:18,0:0:18:0,54,185:0:716:18	0/0:12,0:0:12:0,36,142:0:475:12	0/0:23,0:0:23:0,69,233:0:893:23	1/1:4,8:8:12:148,5,0:302:151:4	0/0:18,0:0:18:0,54,172:0:716:18	0/1:14,16:16:30:65,0,50:625:566:14	0/0:17,0:0:17:0,51,177:0:676:17	0/0:13,0:0:13:0,39,160:0:529:13	0/0:36,0:0:36:0,108,334:0:1414:36	0/0:32,0:0:32:0,96,315:0:1286:32	0/0:39,0:0:39:0,117,368:0:1472:39	0/0:9,0:0:9:0,27,161:0:369:9	0/0:25,0:0:25:0,75,281:0:958:25	0/1:6,6:6:12:100,0,55:206:238:6	0/0:29,0:0:29:0,87,248:0:1168:29	0/0:27,0:0:27:0,81,269:0:1081:27	0/0:12,0:0:12:0,36,161:0:480:12	0/0:9,0:0:9:0,27,109:0:327:9	./.:.:.:.:.:.:.:.	0/0:24,0:0:24:0,72,262:0:956:24	0/0:10,0:0:10:0,30,105:0:398:10	0/0:33,0:0:33:0,99,340:0:1309:33	0/0:5,0:0:5:0,15,39:0:201:5	0/0:14,0:0:14:0,42,121:0:565:14	0/0:23,0:0:23:0,69,258:0:892:23	0/0:19,0:0:19:0,57,190:0:748:19	0/0:12,0:0:12:0,36,118:0:453:12	0/0:10,0:0:10:0,30,129:0:406:10	0/0:36,0:0:36:0,108,338:0:1402:36	0/1:12,11:11:23:85,0,55:427:449:12	0/0:64,0:0:64:0,193,768:0:2572:64	0/0:21,0:0:21:0,63,237:0:832:21	0/0:13,0:0:13:0,39,155:0:529:13	0/0:12,0:0:12:0,36,161:0:492:12	1/1:0,23:23:23:240,69,0:898:0:0	0/0:4,0:0:4:0,12,56:0:164:4	0/0:16,0:0:16:0,48,262:0:635:16
29379280	36292	29379280_36292	C	T	425741	.	AB=0.481086;ABP=81.2116;AC=122;AF=0.592879;AN=224;AO=29817;CIGAR=1X;DP=211791;DPB=90454;DPRA=1.01362;EPP=75.9827;EPPR=920.154;GTI=28;LEN=1;MEANALT=1.02119;MQM=13.5871;MQMR=11.5594;NS=2112;NUMALT=1;ODDS=0.0345018;PAIRED=0.830701;PAIREDR=0.869213;PAO=0;PQA=0;PQR=0;PRO=0;PROBE=SNP|RAPIDGENOMICS_3404_15474||SNP|RAPIDGENOMICS_3404_15475||SNP|RAPIDGENOMICS_3404_15476||SNP|RAPIDGENOMICS_3404_15477||SNP|RAPIDGENOMICS_3404_15478;QA=1156363;QR=1596097;RO=40287;RPL=12471;RPP=1733.78;RPPR=1371.62;RPR=17346;RUN=1;SAF=17495;SAP=1951.85;SAR=12322;SRF=21325;SRP=303.976;SRR=18962;TYPE=snp;technology.illumina=1	GT:AD:AO:DP:PL:QA:QR:RO	0/1:42,22:22:64:25,0,335:856:1666:42	1/1:0,52:52:52:604,157,0:2080:0:0	0/0:14,3:3:17:0,23,169:123:566:14	1/1:1,111:111:112:1138,312,0:4390:27:1	1/1:0,22:22:22:432,66,0:852:0:0	1/1:0,74:74:74:739,223,0:2907:0:0	0/1:4,10:10:14:116,0,12:386:164:4	1/1:0,7:7:7:121,21,0:285:0:0	1/1:0,55:55:55:576,166,0:2193:0:0	0/1:59,56:56:115:229,0,288:2194:2366:59	0/0:15,6:6:21:0,8,89:244:615:15	0/1:5,38:38:43:240,0,9:1474:192:5	0/1:48,36:36:84:48,0,268:1435:1894:48	0/1:14,10:10:24:31,0,252:408:570:14	1/1:0,81:81:81:757,244,0:3149:0:0	1/1:0,130:130:130:1308,391,0:5187:0:0	1/1:0,31:31:31:694,93,0:1194:0:0	0/1:29,72:72:101:433,0,10:2874:1144:29	1/1:0,47:47:47:440,141,0:1848:0:0	0/0:64,0:0:64:0,193,668:0:2566:64	0/0:57,0:0:57:0,172,584:0:2242:57	0/1:49,44:44:93:216,0,298:1774:1952:49	0/1:29,13:13:42:5,0,229:515:1144:29	0/1:44,45:45:89:239,0,173:1773:1740:44	1/1:1,17:17:18:135,45,0:678:32:1	1/1:0,67:67:67:1328,202,0:2576:0:0	0/0:70,38:38:108:0,3,460:1491:2740:70	0/1:57,45:45:102:158,0,242:1716:2254:57	0/1:63,43:43:106:171,0,344:1692:2514:63	0/1:29,15:15:44:31,0,124:567:1132:29	0/0:38,0:0:38:0,114,479:0:1491:38	0/1:25,36:36:61:113,0,3:1434:973:25	0/1:108,78:78:187:206,0,414:3084:4237:108	0/0:51,0:0:51:0,154,584:0:2032:51	0/1:36,34:34:70:135,0,205:1280:1436:36	1/1:0,20:20:20:203,60,0:814:0:0	0/1:18,19:19:37:104,0,100:758:734:18	1/1:0,54:54:54:554,163,0:2065:0:0	0/0:26,14:14:40:0,4,224:550:1031:26	0/0:109,0:0:109:0,328,1150:0:4321:109	0/0:82,0:0:82:0,247,760:0:3306:82	0/0:49,0:0:49:0,148,564:0:1944:49	0/0:141,0:0:141:0,424,1349:0:5594:141	0/0:23,0:0:23:0,69,205:0:896:23	1/1:2,91:91:93:897,255,0:3575:63:2	1/1:0,26:26:26:391,78,0:1048:0:0	0/1:54,43:43:97:189,0,290:1701:2071:54	1/1:0,74:74:74:752,223,0:2909:0:0	1/1:0,37:37:37:712,111,0:1375:0:0	0/1:50,30:30:80:112,0,264:1193:1959:50	0/0:10,0:0:10:0,30,152:0:406:10	0/0:60,0:0:60:0,181,555:0:2370:60	0/1:58,71:71:129:302,0,169:2853:2353:58	0/1:14,18:18:32:161,0,155:696:528:14	0/1:44,36:36:80:105,0,196:1406:1756:44	0/0:47,2:2:49:0,131,483:73:1852:47	0/1:18,11:11:29:42,0,100:442:729:18	1/1:0,44:44:44:408,132,0:1753:0:0	1/1:0,22:22:22:323,66,0:876:0:0	0/1:2,3:3:5:14,0,2:114:82:2	0/0:49,10:10:59:0,75,324:401:1934:49	1/1:0,191:191:191:1927,575,0:7463:0:0	1/1:0,123:123:123:1224,370,0:4890:0:0	0/0:50,0:0:50:0,151,460:0:1985:50	1/1:0,65:65:65:721,196,0:2579:0:0	1/1:0,47:47:47:562,141,0:1829:0:0	1/1:0,51:51:51:515,154,0:2034:0:0	0/1:25,35:35:60:151,0,63:1420:999:25	0/1:24,5:5:29:8,0,170:205:957:24	0/1:7,7:7:14:92,0,77:280:259:7	0/1:52,44:44:96:120,0,263:1775:2055:52	1/1:0,40:40:40:520,120,0:1525:0:0	0/1:65,39:39:104:121,0,398:1509:2575:65	0/0:50,15:15:65:0,33,375:573:1997:50	0/0:23,2:2:25:0,36,232:82:939:23	1/1:0,38:38:38:389,114,0:1500:0:0	0/0:42,0:0:42:0,126,461:0:1660:42	0/1:14,26:26:40:122,0,39:1043:557:14	1/1:0,21:21:21:333,63,0:825:0:0	0/0:59,0:0:59:0,178,683:0:2288:59	0/1:83,60:60:143:278,0,395:2364:3298:83	1/1:0,49:49:49:495,148,0:1931:0:0	1/1:0,36:36:36:335,108,0:1421:0:0	0/1:46,45:45:91:292,0,179:1723:1779:46	0/1:35,39:39:74:181,0,122:1511:1403:35	0/1:63,38:38:101:83,0,199:1504:2506:63	0/1:17,20:20:37:57,0,25:792:674:17	0/1:94,57:57:151:70,0,411:2220:3767:94	0/1:13,11:11:24:14,0,103:425:501:13	0/0:125,0:0:125:0,376,1304:0:4919:125	1/1:0,41:41:41:345,123,0:1615:0:0	0/0:45,0:0:45:0,135,417:0:1756:45	0/0:51,0:0:51:0,154,456:0:2061:51	0/1:11,6:6:17:1,0,36:239:443:11	0/1:26,40:40:66:220,0,58:1612:1027:26	1/1:0,46:46:46:522,138,0:1821:0:0	0/1:49,35:35:84:78,0,150:1359:1980:49	1/1:5,15:15:20:126,22,0:604:186:5	0/1:24,31:31:55:167,0,60:1218:950:24	1/1:0,27:27:27:267,81,0:1039:0:0	1/1:0,16:16:16:148,48,0:647:0:0	1/1:0,32:32:32:287,96,0:1245:0:0	0/1:28,17:17:45:53,0,122:681:1074:28	0/1:33,38:38:71:139,0,111:1530:1296:33	0/1:26,40:40:66:175,0,45:1581:1008:26	0/0:151,0:0:151:0,455,1431:0:5979:151	0/1:38,33:33:71:172,0,106:1340:1507:38	1/1:0,50:50:50:421,151,0:1989:0:0	0/0:45,0:0:45:0,135,563:0:1809:45	1/1:1,63:63:64:701,159,0:2464:41:1	0/0:12,8:8:20:0,1,105:312:492:12	0/1:9,9:9:18:175,0,156:355:334:9
29379280	36293	29379280_36293	T	A	426738	.	AB=0.483309;ABP=63.609;AC=122;AF=0.594737;AN=224;AO=29830;CIGAR=1X;DP=210917;DPB=90217;DPRA=1.02145;EPP=112.784;EPPR=819.368;GTI=31;LEN=1;MEANALT=1.01835;MQM=13.5859;MQMR=11.5353;NS=2112;NUMALT=1;ODDS=0.0101112;PAIRED=0.830808;PAIREDR=0.871067;PAO=0;PQA=0;PQR=0;PRO=0;PROBE=SNP|RAPIDGENOMICS_3404_15474||SNP|RAPIDGENOMICS_3404_15475||SNP|RAPIDGENOMICS_3404_15476||SNP|RAPIDGENOMICS_3404_15477||SNP|RAPIDGENOMICS_3404_15478;QA=1156706;QR=1569654;RO=40044;RPL=12711;RPP=1417.45;RPPR=1199.87;RPR=17119;RUN=1;SAF=17502;SAP=1951.75;SAR=12328;SRF=21071;SRP=241.697;SRR=18973;TYPE=snp;technology.illumina=1	GT:AD:AO:DP:PL:QA:QR:RO	0/1:42,22:22:64:25,0,344:856:1660:42	1/1:0,52:52:52:604,157,0:2080:0:0	0/0:14,3:3:17:0,23,159:123:547:14	1/1:0,111:111:111:1163,334,0:4390:0:0	1/1:0,22:22:22:432,66,0:852:0:0	1/1:0,74:74:74:739,223,0:2907:0:0	0/1:4,10:10:14:116,0,10:386:151:4	1/1:0,7:7:7:121,21,0:285:0:0	1/1:0,55:55:55:576,166,0:2193:0:0	0/1:57,56:56:113:235,0,271:2194:2253:57	0/0:15,6:6:21:0,8,89:244:601:15	1/1:0,38:38:38:370,114,0:1474:0:0	0/1:47,36:36:83:51,0,266:1435:1861:47	0/1:15,10:10:25:28,0,270:408:588:15	1/1:0,80:80:81:749,241,0:3125:0:0	1/1:0,130:130:130:1308,391,0:5187:0:0	1/1:0,31:31:31:694,93,0:1194:0:0	0/1:29,72:72:101:433,0,7:2874:1163:29	1/1:0,47:47:47:440,141,0:1848:0:0	0/0:64,0:0:64:0,193,667:0:2551:64	0/0:59,0:0:59:0,178,614:0:2336:59	0/1:50,44:44:94:213,0,317:1774:1972:50	0/1:30,13:13:43:2,0,255:515:1178:30	0/1:44,45:45:89:239,0,169:1773:1716:44	1/1:1,17:17:18:135,45,0:678:41:1	1/1:0,67:67:67:1328,202,0:2576:0:0	0/0:69,38:38:107:0,0,449:1491:2706:69	0/1:56,45:45:101:161,0,224:1716:2219:56	0/1:69,43:43:112:153,0,333:1692:2761:69	0/1:30,15:15:45:28,0,129:567:1107:30	0/0:38,0:0:38:0,114,486:0:1473:38	0/1:26,36:36:62:110,0,8:1434:1032:26	0/1:108,78:78:186:207,0,400:3084:4229:108	0/0:51,0:0:51:0,154,575:0:1953:51	0/1:38,34:34:72:129,0,223:1280:1458:38	1/1:0,20:20:20:203,60,0:814:0:0	0/1:18,19:19:37:104,0,100:758:734:18	1/1:0,54:54:54:554,163,0:2065:0:0	0/0:25,14:14:39:0,1,214:550:955:25	0/0:108,0:0:108:0,325,1136:0:4221:108	0/0:83,0:0:83:0,250,768:0:3292:83	0/0:49,0:0:49:0,148,567:0:1876:49	0/0:142,0:0:142:0,427,1339:0:5469:142	0/0:22,0:0:22:0,66,197:0:877:22	1/1:0,91:91:91:923,274,0:3575:0:0	1/1:0,26:26:26:391,78,0:1048:0:0	0/1:56,43:43:99:183,0,295:1701:2093:56	1/1:0,74:74:74:752,223,0:2909:0:0	1/1:0,37:37:37:712,111,0:1375:0:0	0/1:50,30:30:80:112,0,263:1193:2017:50	0/0:10,0:0:10:0,30,145:0:392:10	0/0:60,0:0:60:0,181,576:0:2339:60	0/1:61,71:71:132:293,0,187:2853:2355:61	0/1:14,18:18:32:161,0,171:696:557:14	0/1:44,36:36:80:105,0,197:1406:1703:44	0/0:47,2:2:49:0,131,484:73:1824:47	0/1:18,11:11:29:42,0,100:442:734:18	1/1:0,44:44:44:408,132,0:1753:0:0	1/1:0,22:22:22:323,66,0:876:0:0	0/1:3,3:3:6:11,0,7:114:115:3	0/0:48,10:10:58:0,72,307:401:1834:48	1/1:0,191:191:191:1927,575,0:7463:0:0	1/1:0,123:123:123:1224,370,0:4890:0:0	0/0:54,0:0:54:0,163,505:0:2117:54	1/1:0,65:65:65:721,196,0:2579:0:0	1/1:0,46:46:47:551,138,0:1803:0:0	1/1:0,51:51:51:515,154,0:2034:0:0	0/1:25,35:35:60:151,0,62:1420:947:25	0/1:24,5:5:29:8,0,173:205:936:24	0/1:7,7:7:14:92,0,72:280:265:7	0/1:53,44:44:97:117,0,268:1775:2106:53	1/1:0,40:40:40:520,120,0:1525:0:0	0/1:72,35:35:107:61,0,448:1354:2735:72	0/0:50,15:15:65:0,33,376:573:2003:50	0/0:23,2:2:25:0,36,232:82:935:23	1/1:0,38:38:38:389,114,0:1500:0:0	0/0:42,0:0:42:0,126,460:0:1658:42	0/1:14,26:26:40:122,0,39:1043:570:14	1/1:0,21:21:21:333,63,0:825:0:0	0/0:58,0:0:58:0,175,668:0:2260:58	0/1:82,60:60:142:281,0,393:2364:3272:82	1/1:0,49:49:49:495,148,0:1931:0:0	1/1:0,36:36:36:335,108,0:1421:0:0	0/1:52,45:45:97:273,0,211:1723:1982:52	0/1:36,39:39:75:178,0,117:1511:1381:36	0/1:62,38:38:100:86,0,194:1504:2471:62	0/1:17,20:20:37:57,0,25:792:662:17	0/1:92,57:57:149:76,0,400:2220:3587:92	0/1:13,11:11:24:14,0,103:425:525:13	0/0:131,0:0:131:0,394,1335:0:5049:131	1/1:0,41:41:41:345,123,0:1615:0:0	0/0:47,0:0:47:0,141,451:0:1787:47	0/0:52,0:0:52:0,157,467:0:2080:52	0/0:12,6:6:18:0,2,42:239:459:12	0/1:24,40:40:64:226,0,51:1612:942:24	1/1:0,46:46:46:522,138,0:1821:0:0	0/1:49,35:35:84:78,0,150:1359:1933:49	1/1:4,15:15:19:133,26,0:604:150:4	0/1:23,31:31:54:170,0,55:1218:908:23	1/1:0,27:27:27:267,81,0:1039:0:0	1/1:0,16:16:16:148,48,0:647:0:0	1/1:0,32:32:32:287,96,0:1245:0:0	0/1:28,17:17:45:53,0,118:681:1063:28	0/1:33,38:38:71:139,0,111:1530:1288:33	0/1:26,40:40:66:175,0,36:1581:1031:26	0/0:145,0:0:145:0,436,1393:0:5720:145	0/1:37,33:33:70:175,0,101:1340:1455:37	1/1:0,50:50:50:421,151,0:1989:0:0	0/0:45,0:0:45:0,135,560:0:1782:45	1/1:1,63:63:64:701,159,0:2464:41:1	0/0:12,8:8:20:0,1,105:312:492:12	0/1:8,8:8:17:147,0,137:321:306:8
29379281	8581	29379281_8581	A	G	35007.1	.	AB=0.503185;ABP=3.28692;AC=23;AF=0.0830235;AN=220;AO=2282;CIGAR=1X;DP=109584;DPB=41227;DPRA=1.02424;EPP=152.231;EPPR=677.89;GTI=85;LEN=1;MEANALT=1.00375;MQM=12.9522;MQMR=11.2533;NS=2112;NUMALT=1;ODDS=0.00661293;PAIRED=0.846626;PAIREDR=0.87799;PAO=0;PQA=0;PQR=0;PRO=0;PROBE=SNP|RAPIDGENOMICS_3404_39236||SNP|RAPIDGENOMICS_3404_39237;QA=90121;QR=1514676;RO=37546;RPL=868;RPP=286.687;RPPR=10378.6;RPR=1414;RUN=1;SAF=1581;SAP=739.903;SAR=701;SRF=24937;SRP=8792.75;SRR=12609;TYPE=snp;technology.illumina=1	GT:AD:AO:DP:PL:QA:QR:RO	0/0:17,0:0:17:0,51,155:0:693:17	./.:.:.:.:.:.:.:.	0/0:3,0:0:3:0,9,22:0:123:3	0/0:44,0:0:44:0,132,380:0:1804:44	0/0:22,0:0:22:0,66,295:0:898:22	0/0:41,1:1:42:0,118,337:27:1642:41	0/1:8,5:5:13:77,0,132:205:328:8	0/0:3,0:0:3:0,9,93:0:123:3	0/1:18,13:13:31:21,0,67:519:738:18	0/0:51,0:0:51:0,154,504:0:2057:51	0/0:10,0:0:10:0,30,77:0:401:10	0/0:26,0:0:26:0,78,238:0:1066:26	1/1:5,17:17:22:168,7,0:697:205:5	0/0:20,0:0:20:0,60,214:0:793:20	0/0:30,0:0:30:0,90,343:0:1230:30	0/0:34,0:0:34:0,102,310:0:1386:34	0/0:23,0:0:23:0,69,596:0:935:23	0/1:17,29:29:46:159,0,215:1172:697:17	0/0:30,0:0:30:0,90,272:0:1226:30	0/0:24,0:0:24:0,72,296:0:975:24	0/0:53,0:0:53:0,160,449:0:2153:53	0/0:25,0:0:25:0,75,295:0:1017:25	0/0:23,0:0:23:0,69,240:0:926:23	0/0:26,0:0:26:0,78,220:0:1046:26	0/0:12,0:0:12:0,36,102:0:492:12	0/0:35,0:0:35:0,105,799:0:1410:35	0/0:30,0:0:30:0,90,265:0:1210:30	0/1:26,29:29:55:101,0,89:1189:1048:26	0/1:26,18:18:44:37,0,114:710:1049:26	0/0:27,0:0:27:0,81,218:0:1098:27	0/0:13,0:0:13:0,39,106:0:529:13	0/0:22,0:0:22:0,66,250:0:881:22	0/0:48,0:0:48:0,144,508:0:1938:48	0/0:10,2:2:12:0,19,100:78:410:10	0/0:11,0:0:11:0,33,123:0:443:11	0/1:9,4:4:13:19,0,230:148:333:9	0/1:17,32:32:49:131,0,7:1304:665:17	0/0:9,0:0:9:0,27,91:0:369:9	0/0:12,0:0:12:0,36,101:0:474:12	0/0:54,0:0:54:0,163,554:0:2206:54	0/0:31,0:0:31:0,93,293:0:1271:31	0/0:18,0:0:18:0,54,159:0:693:18	0/0:29,0:0:29:0,87,284:0:1148:29	0/0:12,5:5:17:0,6,46:205:480:12	0/0:41,0:0:41:0,123,314:0:1651:41	0/0:1,0:0:1:0,3,8:0:41:1	0/0:64,0:0:64:0,193,650:0:2567:64	0/0:48,0:0:48:0,144,484:0:1960:48	0/1:14,14:14:28:250,0,269:528:562:14	0/0:32,0:0:32:0,96,302:0:1246:32	0/0:2,0:0:2:0,6,19:0:82:2	0/0:38,0:0:38:0,114,418:0:1529:38	0/0:32,0:0:32:0,96,285:0:1300:32	0/0:31,0:0:31:0,93,459:0:1250:31	0/0:76,0:0:76:0,229,736:0:3083:76	0/0:41,0:0:41:0,123,421:0:1649:41	0/0:35,0:0:35:0,105,333:0:1381:35	0/0:16,0:0:16:0,48,135:0:630:16	0/0:25,0:0:25:0,75,197:0:1007:25	0/0:10,0:0:10:0,30,115:0:391:10	0/0:25,0:0:25:0,75,244:0:1008:25	0/0:116,0:0:116:0,349,1170:0:4681:116	0/0:39,0:0:39:0,117,467:0:1583:39	0/0:12,0:0:12:0,36,92:0:483:12	0/0:10,0:0:11:0,30,120:0:406:10	0/0:30,0:0:30:0,90,279:0:1222:30	0/0:22,0:0:22:0,66,215:0:898:22	0/0:27,0:0:27:0,81,261:0:1091:27	./.:.:.:.:.:.:.:.	0/1:7,7:7:14:141,0,168:283:287:7	0/0:53,0:0:53:0,160,578:0:2165:53	0/0:24,0:0:24:0,72,202:0:975:24	0/1:50,49:49:99:154,0,214:1979:2002:50	0/0:44,0:0:44:0,132,382:0:1771:44	0/0:7,0:0:7:0,21,74:0:287:7	0/0:22,5:5:27:0,19,99:201:866:22	0/0:26,0:0:26:0,78,201:0:1053:26	0/0:14,0:0:14:0,42,103:0:574:14	0/0:19,0:0:19:0,57,250:0:752:19	0/0:11,0:0:11:0,33,105:0:437:11	0/1:42,26:26:68:67,0,192:1062:1692:42	1/1:5,16:16:21:115,21,0:624:196:5	0/0:24,0:0:24:0,72,278:0:964:24	1/1:6,34:34:40:249,50,0:1347:246:6	0/0:40,0:0:40:0,120,427:0:1617:40	0/0:34,0:0:34:0,102,457:0:1363:34	0/0:4,0:0:4:0,12,37:0:164:4	0/0:55,0:0:55:0,166,509:0:2201:55	0/0:12,0:0:12:0,36,192:0:479:12	0/0:40,0:0:40:0,120,392:0:1632:40	0/1:13,8:8:21:56,0,28:328:525:13	0/0:32,0:0:32:0,96,333:0:1291:32	0/0:31,0:0:31:0,93,319:0:1253:31	0/0:10,0:0:10:0,30,84:0:406:10	0/1:20,24:24:44:68,0,94:958:790:20	0/0:13,0:0:13:0,39,152:0:507:13	0/0:30,0:0:30:0,90,296:0:1230:30	0/0:27,0:0:27:0,81,259:0:1076:27	0/0:19,3:3:22:0,15,132:123:779:19	0/0:8,0:0:8:0,24,72:0:324:8	0/0:11,0:0:11:0,33,88:0:437:11	0/0:41,0:0:41:0,123,426:0:1652:41	0/0:18,0:0:18:0,54,152:0:725:18	0/0:27,0:0:27:0,81,262:0:1076:27	0/0:24,13:13:37:0,2,128:525:984:24	0/0:18,0:0:18:0,54,204:0:716:18	0/0:37,0:0:37:0,111,342:0:1509:37	0/1:18,15:15:33:62,0,98:611:730:18	1/1:2,9:9:11:93,16,0:338:78:2	0/1:14,20:20:34:61,0,24:806:574:14	0/0:4,0:0:4:0,12,33:0:164:4	0/0:17,0:0:17:0,51,345:0:675:17
29379283	1401117	29379283_1401117	T	G	352348	.	AB=0.478255;ABP=89.4218;AC=113;AF=0.536223;AN=224;AO=25262;CIGAR=1X;DP=189828;DPB=76361;DPRA=0.942131;EPP=1779.43;EPPR=727.694;GTI=70;LEN=1;MEANALT=1.01615;MQM=12.583;MQMR=11.185;NS=2112;NUMALT=1;ODDS=0.00691861;PAIRED=0.870161;PAIREDR=0.878836;PAO=0;PQA=0;PQR=0;PRO=0;PROBE=SNP|RAPIDGENOMICS_3404_16671||SNP|RAPIDGENOMICS_3404_16672;QA=992872;QR=1538305;RO=38683;RPL=13800;RPP=472.878;RPPR=545.605;RPR=11462;RUN=1;SAF=12326;SAP=34.9953;SAR=12936;SRF=18599;SRP=126.801;SRR=20084;TYPE=snp;technology.illumina=1	GT:AD:AO:DP:PL:QA:QR:RO	0/1:30,19:19:49:37,0,90:771:1181:30	0/0:27,8:8:35:0,47,192:320:1072:27	0/1:6,8:8:14:55,0,49:324:227:6	0/1:45,34:34:79:145,0,199:1374:1817:45	0/1:11,7:7:18:42,0,79:269:447:11	0/0:68,0:0:68:0,205,615:0:2760:68	1/1:0,7:7:7:174,21,0:279:0:0	1/1:0,8:8:8:58,24,0:311:0:0	0/0:82,0:0:82:0,247,817:0:3240:82	0/0:59,0:0:59:0,178,524:0:2361:59	0/0:18,5:5:23:0,9,88:196:730:18	0/1:26,19:19:45:23,0,160:744:1018:26	1/1:3,67:67:70:716,183,0:2697:119:3	0/1:19,15:15:34:52,0,48:607:758:19	0/1:37,27:27:64:107,0,239:1078:1476:37	1/1:0,45:45:45:421,135,0:1783:0:0	0/1:9,5:5:14:70,0,181:201:356:9	0/1:39,53:53:92:303,0,109:2116:1570:39	1/1:0,62:62:62:545,187,0:2487:0:0	0/1:30,40:40:70:168,0,77:1579:1195:30	0/1:50,48:48:98:153,0,258:1936:2010:50	0/0:35,10:10:45:0,60,210:406:1371:35	1/1:0,74:74:75:637,223,0:2916:0:0	0/0:69,20:20:89:0,58,366:804:2708:69	1/1:0,11:11:11:111,33,0:451:0:0	1/1:0,59:59:59:1381,178,0:2366:0:0	0/0:60,21:21:81:0,39,325:816:2421:60	0/1:50,48:48:98:244,0,112:1862:1984:50	0/1:68,55:55:123:127,0,370:2194:2650:68	1/1:0,68:68:68:680,205,0:2730:0:0	0/0:34,0:0:34:0,102,293:0:1367:34	0/0:35,0:0:35:0,105,331:0:1408:35	0/0:96,0:0:96:0,289,960:0:3854:96	0/1:7,11:11:18:145,0,3:407:279:7	0/1:21,8:8:29:45,0,76:310:861:21	0/1:12,4:4:16:75,0,121:164:469:12	0/0:49,0:0:49:0,148,471:0:1957:49	1/1:0,43:43:43:531,129,0:1718:0:0	0/0:20,0:0:20:0,60,193:0:793:20	0/1:64,46:46:110:174,0,289:1848:2579:64	0/0:48,17:17:65:0,49,260:689:1894:48	0/0:100,0:0:100:0,301,955:0:4051:100	0/1:19,31:31:50:153,0,75:1229:753:19	0/1:8,9:9:17:29,0,14:369:314:8	1/1:0,65:65:65:733,196,0:2608:0:0	1/1:0,8:8:8:67,24,0:328:0:0	0/0:103,0:0:103:0,310,998:0:4121:103	1/1:4,75:75:79:749,180,0:2971:145:4	0/1:22,23:23:45:238,0,427:916:852:22	1/1:0,58:58:58:523,175,0:2352:0:0	1/1:1,8:8:9:83,17,0:310:41:1	0/1:27,34:34:61:139,0,61:1355:1091:27	1/1:4,56:56:60:515,136,0:2239:143:4	0/1:25,25:25:51:184,0,121:946:1000:25	1/1:13,42:42:55:224,34,0:1701:485:13	0/0:71,1:1:72:0,206,850:41:2838:71	1/1:0,32:32:33:277,96,0:1299:0:0	0/1:17,19:19:36:55,0,59:771:657:17	0/1:22,18:18:40:34,0,107:721:872:22	0/1:10,10:10:20:23,0,55:393:387:10	0/0:43,19:19:62:0,15,210:749:1729:43	1/1:0,115:115:115:1087,346,0:4563:0:0	0/1:41,32:32:73:65,0,195:1249:1621:41	1/1:21,36:36:57:339,7,0:1400:861:21	0/0:14,4:4:18:0,1,76:164:562:14	0/0:25,10:10:35:0,18,147:410:1008:25	0/1:27,21:21:48:42,0,90:848:1099:27	1/1:0,35:35:35:312,105,0:1414:0:0	1/1:0,11:11:11:162,33,0:442:0:0	1/1:0,25:25:25:545,75,0:974:0:0	1/1:0,92:92:92:935,277,0:3673:0:0	0/1:37,36:36:73:90,0,149:1444:1469:37	0/1:47,60:60:107:289,0,56:2417:1830:47	0/1:14,24:24:38:92,0,19:926:532:14	1/1:0,12:12:12:135,36,0:474:0:0	0/0:36,0:0:36:0,108,334:0:1468:36	0/1:15,17:17:32:61,0,59:683:579:15	0/1:19,16:16:35:42,0,104:643:738:19	0/1:17,9:9:26:4,0,155:346:676:17	0/0:78,0:0:78:0,235,802:0:3090:78	0/1:78,92:92:170:357,0,271:3657:3098:78	0/1:15,14:14:29:70,0,135:570:584:15	0/0:64,1:1:65:0,163,465:41:2550:64	0/1:18,36:36:54:142,0,88:1441:726:18	1/1:0,19:19:19:209,57,0:766:0:0	0/1:66,59:59:125:166,0,184:2375:2662:66	0/0:23,0:0:23:0,69,214:0:935:23	0/0:72,0:0:72:0,217,744:0:2801:72	0/1:7,6:6:13:60,0,61:237:283:7	0/1:37,58:58:95:394,0,35:2330:1463:37	1/1:0,20:20:20:217,60,0:803:0:0	0/1:19,14:14:33:42,0,80:542:775:19	0/1:36,30:30:66:112,0,162:1226:1452:36	0/1:13,10:10:23:34,0,51:410:514:13	1/1:0,86:86:86:888,259,0:3439:0:0	0/1:21,20:20:41:39,0,70:816:835:21	0/0:58,2:2:60:0,160,585:82:2307:58	0/0:25,0:0:25:0,75,253:0:1009:25	1/1:3,17:17:20:131,35,0:688:123:3	1/1:0,22:22:22:206,66,0:890:0:0	0/0:26,0:0:26:0,78,263:0:1050:26	0/0:34,10:10:44:0,50,201:406:1339:34	0/0:59,0:0:59:0,178,566:0:2371:59	0/0:77,28:28:105:0,39,544:1134:3079:77	0/1:18,23:23:41:101,0,60:907:720:18	0/1:86,68:68:154:152,0,250:2745:3429:86	1/1:0,45:45:45:406,135,0:1783:0:0	1/1:0,27:27:27:223,81,0:1090:0:0	0/0:27,0:0:27:0,81,407:0:1087:27	1/1:0,39:39:39:342,117,0:1567:0:0	1/1:0,2:2:2:17,6,0:82:0:0	0/0:29,0:0:29:0,87,655:0:1164:29
29379284	632221	29379284_632221	T	C	255742	.	AB=0.490123;ABP=17.2947;AC=94;AF=0.491331;AN=224;AO=20732;CIGAR=1X;DP=191562;DPB=87321;DPRA=0.930335;EPP=1852.39;EPPR=2653.01;GTI=41;LEN=1;MEANALT=1.01016;MQM=12.8967;MQMR=11.6222;NS=2112;NUMALT=1;ODDS=0.0523678;PAIRED=0.85819;PAIREDR=0.871643;PAO=0;PQA=0;PQR=0;PRO=0;PROBE=SNP|RAPIDGENOMICS_3404_38798||SNP|RAPIDGENOMICS_3404_38799||SNP|RAPIDGENOMICS_3404_38800||SNP|RAPIDGENOMICS_3404_38801||SNP|RAPIDGENOMICS_3404_38802||SNP|RAPIDGENOMICS_3404_38803||SNP|RAPIDGENOMICS_3404_38804||SNP|RAPIDGENOMICS_3404_38805||SNP|RAPIDGENOMICS_3404_38806||SNP|RAPIDGENOMICS_3404_38807||SNP|RAPIDGENOMICS_3404_38808;QA=807911;QR=1900801;RO=48256;RPL=7976;RPP=2396.15;RPPR=6158.71;RPR=12756;RUN=1;SAF=10745;SAP=63.1902;SAR=9987;SRF=25775;SRP=491.269;SRR=22481;TYPE=snp;technology.illumina=1	GT:AD:AO:DP:PL:QA:QR:RO	0/0:59,0:0:59:0,178,569:0:2350:59	0/1:16,9:9:25:17,0,73:347:623:16	1/1:0,12:12:12:115,36,0:470:0:0	0/1:48,63:63:111:265,0,152:2495:1905:48	1/1:0,22:22:22:280,66,0:860:0:0	0/1:56,45:45:101:103,0,227:1745:2215:56	0/1:4,10:10:14:217,0,12:376:156:4	0/0:10,0:0:10:0,30,82:0:396:10	0/0:104,0:0:104:0,313,1120:0:4063:104	0/0:103,2:2:105:0,299,1143:82:4014:103	0/0:29,4:4:33:0,62,222:155:1156:29	1/1:0,38:38:38:429,114,0:1507:0:0	0/1:43,59:59:102:260,0,167:2370:1673:43	1/1:3,19:19:22:157,21,0:730:123:3	0/0:56,0:0:56:0,169,563:0:2177:56	1/1:3,87:87:90:936,200,0:3454:123:3	1/1:1,18:18:19:279,31,0:721:27:1	1/1:0,79:79:79:785,238,0:3131:0:0	1/1:0,50:50:50:551,151,0:1933:0:0	0/0:51,0:0:51:0,154,758:0:2016:51	0/0:104,0:0:104:0,313,1060:0:4155:104	0/1:41,33:33:74:110,0,133:1306:1642:41	0/1:30,16:16:46:12,0,140:603:1159:30	0/1:41,28:28:69:84,0,224:1123:1608:41	0/1:15,32:32:47:168,0,58:1250:558:15	0/1:23,29:29:52:383,0,278:1118:919:23	0/1:38,24:24:62:79,0,200:958:1505:38	0/1:52,45:45:97:263,0,250:1778:2041:52	0/1:50,42:42:92:182,0,263:1656:1929:50	0/0:63,0:0:63:0,190,706:0:2492:63	0/0:26,0:0:26:0,78,266:0:1062:26	0/0:60,1:1:61:0,175,563:41:2378:60	0/1:76,86:86:162:404,0,282:3433:3023:76	0/1:11,7:7:18:39,0,38:274:411:11	0/0:82,0:0:82:0,247,862:0:3287:82	0/0:3,1:1:4:0,4,18:37:123:3	0/0:43,0:0:43:0,129,488:0:1721:43	0/1:31,21:21:52:57,0,157:844:1232:31	1/1:0,64:64:64:671,193,0:2514:0:0	0/1:48,53:53:101:198,0,199:2093:1862:48	0/0:81,0:0:81:0,244,834:0:3208:81	0/1:70,42:42:112:92,0,331:1705:2752:70	0/0:123,0:0:123:0,370,1129:0:4734:123	0/0:7,0:0:7:0,21,64:0:287:7	0/0:100,0:0:100:0,301,971:0:3939:100	0/0:32,0:0:32:0,96,334:0:1262:32	0/1:25,58:58:83:447,0,4:2291:1012:25	0/0:94,0:0:94:0,283,895:0:3752:94	0/1:10,32:32:42:563,0,29:1268:389:10	1/1:0,91:91:91:736,274,0:3659:0:0	1/1:1,10:10:11:80,23,0:406:41:1	0/1:33,43:43:76:244,0,60:1697:1302:33	0/1:78,61:61:139:161,0,404:2441:3083:78	0/1:29,24:24:53:131,0,266:949:1139:29	1/1:0,73:73:73:819,220,0:2953:0:0	0/0:70,0:0:70:0,211,625:0:2769:70	0/1:32,26:26:58:88,0,167:1016:1284:32	0/0:31,12:12:43:0,30,255:465:1175:31	0/0:22,0:0:22:0,66,250:0:859:22	0/0:21,3:3:24:0,23,273:123:795:21	0/1:17,24:24:41:103,0,51:945:679:17	0/0:232,0:0:232:0,698,2378:0:9223:232	0/1:64,69:69:133:307,0,319:2721:2461:64	1/1:0,92:92:92:917,277,0:3597:0:0	1/1:0,34:34:34:337,102,0:1337:0:0	0/0:45,0:0:45:0,135,435:0:1768:45	0/1:30,18:18:48:87,0,217:699:1125:30	0/0:38,0:0:38:0,114,422:0:1524:38	0/0:4,0:0:4:0,12,32:0:164:4	0/0:16,0:0:16:0,48,333:0:617:16	1/1:0,71:71:71:735,214,0:2804:0:0	0/1:40,33:33:73:77,0,193:1264:1611:40	0/1:71,27:27:98:0,0,506:1080:2762:71	0/1:29,21:21:50:48,0,138:853:1141:29	0/0:5,0:0:5:0,15,51:0:205:5	1/1:0,34:34:34:462,102,0:1345:0:0	0/0:45,0:0:45:0,135,532:0:1718:45	1/1:0,28:28:28:285,84,0:1126:0:0	1/1:0,17:17:17:175,51,0:663:0:0	0/0:49,0:0:49:0,148,517:0:1904:49	1/1:0,218:218:218:2170,656,0:8698:0:0	1/1:0,29:29:29:390,87,0:1129:0:0	0/1:7,20:20:27:119,0,27:766:278:7	0/1:41,54:54:95:202,0,174:2112:1614:41	0/1:28,61:61:89:382,0,27:2395:1100:28	0/0:85,0:0:85:0,256,784:0:3357:85	0/0:17,0:0:17:0,51,186:0:647:17	0/0:120,0:0:120:0,361,1302:0:4704:120	0/0:29,0:0:29:0,87,325:0:1123:29	0/1:48,32:32:80:100,0,267:1255:1850:48	0/0:57,0:0:57:0,172,509:0:2175:57	0/0:51,0:0:51:0,154,528:0:2010:51	0/0:67,0:0:67:0,202,762:0:2625:67	0/1:10,6:6:16:40,0,67:228:406:10	0/0:71,0:0:71:0,214,706:0:2796:71	1/1:5,24:24:29:194,46,0:954:201:5	0/1:26,55:55:81:451,0,17:2208:1031:26	0/1:24,8:8:32:62,0,102:316:963:24	1/1:2,7:7:9:58,9,0:283:78:2	0/0:23,0:0:23:0,69,246:0:890:23	0/1:21,11:11:32:2,0,91:438:852:21	0/1:19,10:10:29:14,0,93:393:689:19	0/1:26,21:21:47:127,0,132:834:1010:26	1/1:0,60:60:60:591,181,0:2408:0:0	0/0:52,1:1:53:0,149,397:32:2029:52	0/1:52,42:42:94:163,0,289:1686:2043:52	0/1:26,31:31:57:150,0,70:1239:1037:26	0/0:19,0:0:19:0,57,156:0:756:19	1/1:5,27:27:32:222,36,0:1068:197:5	1/1:0,79:79:79:911,238,0:3069:0:0	0/1:1,8:8:9:93,0,7:306:41:1	0/1:7,18:18:25:288,0,180:725:279:7
29379287	114856	29379287_114856	A	G	105715	.	AB=0.463957;ABP=160.954;AC=51;AF=0.210705;AN=222;AO=9177;CIGAR=1X;DP=191850;DPB=79385;DPRA=0.981242;EPP=506.701;EPPR=2261.84;GTI=74;LEN=1;MEANALT=1.01095;MQM=14.1274;MQMR=11.5237;NS=2112;NUMALT=1;ODDS=0.015879;PAIRED=0.849297;PAIREDR=0.882983;PAO=0;PQA=0;PQR=0;PRO=0;PROBE=SNP|RAPIDGENOMICS_3404_32487||SNP|RAPIDGENOMICS_3404_32488||SNP|RAPIDGENOMICS_3404_32489;QA=361245;QR=2497553;RO=64136;RPL=6351;RPP=2943.18;RPPR=28823.7;RPR=2826;RUN=1;SAF=3050;SAP=2243.32;SAR=6127;SRF=24942;SRP=6880.09;SRR=39194;TYPE=snp;technology.illumina=1	GT:AD:AO:DP:PL:QA:QR:RO	0/0:47,0:0:47:0,141,444:0:1818:47	0/0:21,1:1:22:0,47,177:41:827:21	0/0:14,0:0:14:0,42,139:0:544:14	0/1:51,73:73:124:568,0,128:2895:1919:51	0/1:17,5:5:22:7,0,203:197:675:17	0/0:75,0:0:75:0,226,791:0:2971:75	0/0:14,0:0:14:0,42,325:0:534:14	0/0:25,0:0:25:0,75,248:0:997:25	0/1:46,26:26:72:98,0,195:1054:1783:46	0/1:36,52:52:88:304,0,141:2047:1396:36	0/1:4,5:5:9:72,0,35:205:160:4	0/0:56,0:0:56:0,169,625:0:2177:56	0/0:77,0:0:77:0,232,841:0:3042:77	0/0:28,0:0:28:0,84,369:0:1074:28	0/1:34,48:48:82:311,0,98:1883:1328:34	0/1:90,64:64:154:287,0,434:2598:3548:90	0/0:20,0:0:20:0,60,462:0:759:20	0/0:75,0:0:75:0,226,779:0:2923:75	0/0:59,0:0:59:0,178,618:0:2300:59	0/0:71,0:0:71:0,214,814:0:2784:71	0/0:77,0:0:77:0,232,800:0:2995:77	0/0:64,0:0:64:0,193,641:0:2556:64	0/0:23,0:0:23:0,69,206:0:935:23	0/0:80,0:0:80:0,241,803:0:3095:80	0/0:26,0:0:26:0,78,217:0:1062:26	0/0:52,0:0:52:0,157,1132:0:1996:52	0/0:88,0:0:88:0,265,798:0:3420:88	0/0:64,22:22:86:0,17,420:890:2445:64	0/1:31,51:51:82:403,0,80:2042:1202:31	0/1:30,25:25:55:77,0,162:1013:1160:30	0/1:5,11:11:16:51,0,13:443:193:5	0/0:51,0:0:51:0,154,611:0:1977:51	0/1:82,47:47:129:86,0,491:1855:3208:82	1/1:2,10:10:12:92,21,0:382:78:2	0/0:21,4:4:25:0,32,169:164:789:21	0/0:12,0:0:12:0,36,172:0:484:12	0/0:70,0:0:70:0,211,692:0:2759:70	1/1:8,19:19:27:268,16,0:743:291:8	0/0:59,0:0:59:0,178,557:0:2275:59	0/1:29,27:27:56:150,0,116:1059:1160:29	0/0:102,0:0:102:0,307,868:0:3976:102	0/0:84,0:0:84:0,253,892:0:3315:84	0/0:123,0:0:123:0,370,1286:0:4834:123	1/1:4,10:10:14:72,8,0:406:145:4	1/1:17,33:33:50:308,1,0:1309:681:17	0/0:33,0:0:33:0,99,300:0:1307:33	0/0:61,0:0:61:0,184,602:0:2432:61	0/0:86,0:0:86:0,259,895:0:3402:86	0/1:23,23:23:46:503,0,257:943:844:23	0/0:66,0:0:66:0,199,576:0:2625:66	0/0:6,0:0:6:0,18,53:0:242:6	0/0:56,0:0:56:0,169,642:0:2091:56	0/0:72,0:0:72:0,217,644:0:2854:72	0/0:71,0:0:71:0,214,759:0:2742:71	0/0:122,1:1:123:0,357,1397:41:4712:122	0/1:43,28:28:71:72,0,187:1127:1615:43	0/0:25,0:0:25:0,75,241:0:996:25	0/1:26,17:17:43:37,0,171:674:1024:26	0/0:31,0:0:31:0,93,271:0:1246:31	1/1:0,20:20:20:294,60,0:795:0:0	0/0:61,0:0:61:0,184,637:0:2361:61	1/1:0,190:190:190:2241,572,0:7614:0:0	0/1:36,36:36:72:209,0,122:1388:1416:36	0/0:57,0:0:58:0,172,599:0:2187:57	0/0:58,0:0:58:0,175,615:0:2279:58	0/0:83,0:0:83:0,250,921:0:3281:83	0/0:7,0:0:7:0,21,57:0:287:7	0/0:34,0:0:34:0,102,335:0:1301:34	./.:.:.:.:.:.:.:.	0/0:11,0:0:11:0,33,230:0:419:11	0/0:71,0:0:71:0,214,780:0:2767:71	0/0:83,0:0:83:0,250,945:0:3256:83	0/0:109,0:0:109:0,328,1098:0:4229:109	0/0:38,0:0:38:0,114,399:0:1478:38	0/0:6,0:0:6:0,18,49:0:242:6	0/0:45,0:0:45:0,135,419:0:1832:45	0/0:23,0:0:23:0,69,293:0:899:23	0/0:36,0:0:36:0,108,370:0:1400:36	0/0:17,0:0:17:0,51,244:0:689:17	1/1:0,46:46:46:566,138,0:1817:0:0	0/1:76,106:106:182:690,0,168:4176:3032:76	0/1:16,31:31:47:191,0,13:1226:628:16	1/1:0,33:33:33:424,99,0:1290:0:0	0/1:40,30:30:70:115,0,269:1208:1554:40	0/1:26,13:13:39:14,0,169:525:1040:26	0/0:81,0:0:81:0,244,907:0:3085:81	1/1:0,9:9:9:93,27,0:369:0:0	0/0:109,0:0:109:0,328,1322:0:4315:109	0/1:16,14:14:30:72,0,163:554:584:16	0/1:36,26:26:62:117,0,220:1048:1418:36	0/1:18,18:18:36:111,0,153:738:708:18	0/0:66,0:0:66:0,199,624:0:2489:66	0/0:64,0:0:64:0,193,550:0:2477:64	0/0:11,0:0:11:0,33,101:0:451:11	0/0:56,0:0:56:0,169,566:0:2156:56	0/0:43,0:0:43:0,129,439:0:1730:43	0/1:46,33:33:79:162,0,167:1325:1730:46	0/0:30,0:0:30:0,90,306:0:1121:30	0/1:15,7:7:22:26,0,96:274:570:15	0/0:29,0:0:29:0,87,306:0:1146:29	0/0:8,0:0:8:0,24,100:0:297:8	0/0:32,0:0:32:0,96,412:0:1272:32	0/1:16,18:18:34:53,0,98:734:642:16	0/0:86,0:0:86:0,259,871:0:3438:86	0/1:20,26:26:46:125,0,220:1011:777:20	0/1:48,50:50:98:302,0,161:2001:1896:48	0/1:19,25:25:44:157,0,72:987:701:19	1/1:1,13:13:14:139,33,0:525:41:1	0/1:17,24:24:41:152,0,55:937:697:17	0/1:13,26:26:39:175,0,16:1030:498:13	0/0:9,0:0:9:0,27,68:0:356:9	0/0:19,0:0:19:0,57,380:0:743:19
29379287	114870	29379287_114870	C	T	113523	.	AB=0.461479;ABP=202.928;AC=51;AF=0.20743;AN=222;AO=9934;CIGAR=1X;DP=213458;DPB=89778;DPRA=0.982215;EPP=701.83;EPPR=3245.77;GTI=69;LEN=1;MEANALT=1.00474;MQM=13.9902;MQMR=11.4509;NS=2112;NUMALT=1;ODDS=0.0143867;PAIRED=0.851721;PAIREDR=0.883021;PAO=0;PQA=0;PQR=0;PRO=0;PROBE=SNP|RAPIDGENOMICS_3404_32487||SNP|RAPIDGENOMICS_3404_32488||SNP|RAPIDGENOMICS_3404_32489;QA=388412;QR=2890746;RO=72637;RPL=6322;RPP=1608.36;RPPR=17166.5;RPR=3612;RUN=1;SAF=3453;SAP=2007.21;SAR=6481;SRF=29358;SRP=5796.46;SRR=43279;TYPE=snp;technology.illumina=1	GT:AD:AO:DP:PL:QA:QR:RO	0/0:71,0:0:71:0,214,672:0:2781:71	0/0:23,1:1:24:0,53,195:41:931:23	0/0:17,0:0:17:0,51,169:0:693:17	0/1:62,75:75:137:571,0,206:2974:2422:62	0/1:15,4:4:19:6,0,191:164:597:15	0/0:84,0:0:84:0,253,881:0:3261:84	0/0:16,0:0:16:0,48,336:0:640:16	0/0:26,0:0:26:0,78,258:0:1044:26	0/1:41,35:35:76:206,0,134:1396:1656:41	0/1:39,69:69:108:422,0,127:2659:1542:39	0/1:4,5:5:9:72,0,35:205:164:4	0/0:53,0:0:53:0,160,593:0:2139:53	0/0:104,0:0:104:0,313,1059:0:4086:104	0/0:25,0:0:25:0,75,345:0:989:25	0/1:35,43:43:78:239,0,119:1729:1382:35	0/1:90,79:79:169:412,0,398:3121:3581:90	0/0:27,0:0:27:0,81,604:0:1076:27	0/0:98,0:0:98:0,295,1012:0:3858:98	0/0:81,0:0:81:0,244,809:0:3198:81	0/0:72,0:0:72:0,217,814:0:2878:72	0/0:78,0:0:78:0,235,797:0:3178:78	0/0:74,0:0:74:0,223,772:0:2951:74	0/0:26,0:0:26:0,78,269:0:1031:26	0/0:90,0:0:90:0,271,882:0:3541:90	0/0:32,0:0:32:0,96,265:0:1296:32	0/0:52,0:0:52:0,157,1061:0:2006:52	0/0:93,0:0:93:0,280,856:0:3739:93	0/0:76,30:30:106:0,45,540:1165:3024:76	0/1:30,53:53:83:393,0,65:2085:1201:30	0/1:36,28:28:64:65,0,172:1109:1445:36	1/1:6,20:20:26:96,10,0:781:230:6	0/0:55,0:0:55:0,166,640:0:2175:55	0/1:79,55:55:134:136,0,433:2100:3186:79	1/1:2,12:12:14:107,27,0:488:82:2	0/0:14,4:4:18:0,11,112:164:574:14	0/0:13,0:0:13:0,39,202:0:525:13	0/0:78,0:0:78:0,235,762:0:3115:78	1/1:11,26:26:37:347,24,0:975:423:11	0/0:60,0:0:60:0,181,558:0:2373:60	0/1:30,28:28:58:154,0,118:1113:1208:30	0/0:107,0:0:107:0,322,887:0:4260:107	0/0:103,0:0:103:0,310,1063:0:4123:103	0/0:143,0:0:143:0,430,1484:0:5717:143	1/1:4,10:10:14:72,8,0:401:164:4	0/1:18,30:30:48:247,0,12:1183:726:18	0/0:33,0:0:33:0,99,282:0:1295:33	0/0:76,0:0:76:0,229,754:0:3024:76	0/0:94,0:0:94:0,283,986:0:3777:94	0/1:24,28:28:52:510,0,256:1090:928:24	0/0:80,0:0:80:0,241,724:0:3186:80	0/0:14,0:0:14:0,42,139:0:574:14	0/0:77,0:0:77:0,232,842:0:2969:77	0/0:87,0:0:87:0,262,788:0:3459:87	0/0:69,0:0:69:0,208,704:0:2729:69	0/0:125,0:0:125:0,376,1404:0:5014:125	0/1:55,33:33:88:92,0,256:1280:2200:55	0/0:26,0:0:26:0,78,242:0:1036:26	0/1:28,16:16:44:22,0,176:639:1100:28	0/0:40,0:0:40:0,120,352:0:1617:40	1/1:0,39:39:39:465,117,0:1544:0:0	0/0:64,0:0:64:0,193,677:0:2462:64	1/1:0,231:231:231:2618,695,0:9167:0:0	0/1:50,36:36:86:159,0,253:1404:1993:50	0/0:71,0:0:71:0,214,786:0:2814:71	0/0:59,0:0:59:0,178,638:0:2317:59	0/0:83,0:0:83:0,250,953:0:3327:83	0/0:8,0:0:8:0,24,64:0:328:8	0/0:44,0:0:44:0,132,396:0:1724:44	./.:.:.:.:.:.:.:.	0/0:17,0:0:17:0,51,357:0:666:17	0/0:82,0:0:82:0,247,882:0:3291:82	0/0:84,0:0:84:0,253,983:0:3359:84	0/0:116,0:0:116:0,349,1167:0:4526:116	0/0:45,0:0:45:0,135,463:0:1771:45	0/0:8,0:0:8:0,24,64:0:328:8	0/0:48,0:0:48:0,144,439:0:1902:48	0/0:30,0:0:30:0,90,368:0:1186:30	0/0:36,0:0:36:0,108,343:0:1462:36	0/0:23,0:0:23:0,69,296:0:891:23	1/1:0,52:52:52:593,157,0:2057:0:0	0/1:81,108:108:189:641,0,209:4317:3229:81	0/1:23,30:30:53:164,0,113:1198:927:23	1/1:0,32:32:33:405,96,0:1289:0:0	0/1:38,34:34:72:150,0,220:1354:1533:38	0/0:26,11:11:37:0,13,194:438:1058:26	0/0:90,0:0:90:0,271,979:0:3604:90	1/1:0,9:9:9:88,27,0:355:0:0	0/0:117,0:0:117:0,352,1378:0:4714:117	0/1:15,14:14:29:77,0,159:529:602:15	0/1:33,27:27:60:177,0,127:1079:1273:33	0/1:21,21:21:42:122,0,157:825:806:21	0/0:71,0:0:71:0,214,647:0:2813:71	0/0:75,0:0:75:0,226,660:0:2944:75	0/0:12,0:0:12:0,36,108:0:484:12	0/0:64,0:0:64:0,193,663:0:2530:64	0/0:47,0:0:47:0,141,494:0:1866:47	0/1:48,41:41:89:224,0,150:1622:1930:48	0/0:29,0:0:29:0,87,326:0:1150:29	0/1:11,13:13:24:41,0,54:515:443:11	0/0:32,0:0:32:0,96,318:0:1223:32	0/1:8,3:3:11:34,0,67:115:301:8	0/0:36,0:0:36:0,108,472:0:1420:36	0/1:15,32:32:47:130,0,45:1299:587:15	0/0:93,0:0:93:0,280,965:0:3744:93	0/1:23,28:28:51:130,0,267:1116:908:23	0/1:48,56:56:104:383,0,129:2215:1900:48	0/1:21,22:22:43:126,0,100:856:815:21	1/1:2,13:13:15:132,29,0:511:78:2	0/1:17,28:28:45:172,0,43:1084:680:17	0/1:14,24:24:38:169,0,25:950:561:14	0/0:9,0:0:9:0,27,68:0:356:9	0/0:16,0:0:16:0,48,374:0:648:16
29379287	255419	29379287_255419	C	G	101270	.	AB=0.460637;ABP=141.993;AC=43;AF=0.193189;AN=222;AO=6840;CIGAR=1X;DP=184326;DPB=80538;DPRA=0.893734;EPP=97.6522;EPPR=491.665;GTI=104;LEN=1;MEANALT=1.01099;MQM=13.7349;MQMR=11.6661;NS=2112;NUMALT=1;ODDS=0.0026969;PAIRED=0.823684;PAIREDR=0.873194;PAO=0;PQA=0;PQR=0;PRO=0;PROBE=SNP|RAPIDGENOMICS_3404_32484||SNP|RAPIDGENOMICS_3404_32485||SNP|RAPIDGENOMICS_3404_32486;QA=269982;QR=2661616;RO=66795;RPL=3125;RPP=113.52;RPPR=1888.18;RPR=3715;RUN=1;SAF=4570;SAP=1682.41;SAR=2270;SRF=39653;SRP=5091.56;SRR=27142;TYPE=snp;technology.illumina=1	GT:AD:AO:DP:PL:QA:QR:RO	0/0:50,0:0:50:0,151,551:0:2007:50	1/1:0,1:1:1:32,3,0:41:0:0	0/0:11,0:0:11:0,33,159:0:433:11	0/1:67,56:56:123:180,0,241:2284:2637:67	0/1:10,4:4:14:14,0,59:146:378:10	0/0:37,0:0:37:0,111,416:0:1486:37	0/0:29,0:0:29:0,87,698:0:1161:29	1/1:8,12:12:20:68,2,0:458:324:8	0/0:33,15:15:48:0,25,257:611:1324:33	0/0:50,14:14:64:0,38,314:574:1973:50	0/0:9,2:2:11:0,13,79:82:350:9	0/0:76,0:0:76:0,229,758:0:3055:76	0/0:66,0:0:66:0,199,696:0:2595:66	0/0:41,0:0:41:0,123,395:0:1661:41	0/0:50,5:5:55:0,121,568:201:2033:50	0/0:83,25:25:108:0,48,637:1003:3320:83	0/0:31,0:0:31:0,93,642:0:1210:31	0/0:120,0:0:120:0,361,1345:0:4815:120	0/0:90,0:0:90:0,271,1019:0:3587:90	0/0:41,0:0:41:0,123,383:0:1618:41	0/0:116,0:0:116:0,349,1061:0:4597:116	0/0:70,0:0:70:0,211,674:0:2767:70	0/0:30,0:0:30:0,90,373:0:1176:30	0/0:127,0:0:127:0,382,1206:0:5124:127	0/0:41,0:0:41:0,123,493:0:1642:41	0/0:55,0:0:55:0,166,1194:0:2186:55	0/0:77,0:0:77:0,232,785:0:3077:77	0/1:48,40:40:88:143,0,243:1623:1892:48	0/0:104,48:48:152:0,18,662:1960:4135:104	0/1:41,35:35:76:132,0,190:1422:1623:41	1/1:5,14:14:19:82,22,0:574:187:5	0/0:32,0:0:32:0,96,326:0:1278:32	0/0:110,35:35:146:0,121,675:1408:4388:110	0/0:19,6:6:25:0,29,166:242:757:19	0/1:21,14:14:35:14,0,148:570:840:21	0/0:14,0:0:14:0,42,177:0:566:14	0/0:77,0:0:77:0,232,848:0:3073:77	0/0:25,9:9:34:0,17,181:350:1009:25	0/0:24,0:0:24:0,72,323:0:976:24	0/1:29,41:41:70:143,0,22:1663:1131:29	0/0:86,0:0:86:0,259,854:0:3408:86	0/0:63,0:0:63:0,190,574:0:2481:63	0/0:136,0:0:136:0,409,1366:0:5448:136	0/0:20,8:8:28:0,15,142:328:779:20	0/1:30,12:12:42:4,0,163:488:1214:30	0/0:14,0:0:14:0,42,164:0:574:14	0/0:101,0:0:101:0,304,1039:0:4043:101	0/0:78,0:0:78:0,235,767:0:3105:78	0/1:24,20:20:44:292,0,486:799:941:24	0/0:41,1:1:42:0,97,349:32:1656:41	0/0:18,0:0:18:0,54,177:0:730:18	0/0:68,0:0:68:0,205,695:0:2596:68	0/0:93,0:0:93:0,280,917:0:3728:93	0/0:27,0:0:27:0,81,340:0:1055:27	0/0:42,0:0:42:0,126,458:0:1673:42	0/1:41,29:29:73:67,0,201:1149:1649:41	0/0:68,0:0:68:0,205,621:0:2736:68	0/1:11,5:5:16:15,0,74:205:415:11	0/0:41,0:0:41:0,123,426:0:1633:41	1/1:0,39:39:39:382,117,0:1577:0:0	0/0:75,0:0:75:0,226,677:0:2972:75	1/1:0,163:163:163:1728,491,0:6570:0:0	0/1:38,35:35:73:186,0,272:1431:1546:38	0/0:85,0:0:85:0,256,797:0:3381:85	0/0:46,0:0:46:0,138,481:0:1857:46	0/0:48,0:0:48:0,144,485:0:1917:48	0/0:42,0:0:42:0,126,379:0:1688:42	0/0:39,0:0:39:0,117,346:0:1591:39	0/0:10,0:0:10:0,30,129:0:392:10	0/0:13,0:0:13:0,39,201:0:502:13	0/0:70,0:0:70:0,211,710:0:2770:70	0/0:46,0:0:46:0,138,450:0:1861:46	0/0:113,0:0:113:0,340,1259:0:4449:113	0/0:41,0:0:41:0,123,337:0:1642:41	./.:.:.:.:.:.:.:.	0/0:47,0:0:47:0,141,477:0:1882:47	0/0:71,0:0:71:0,214,704:0:2806:71	0/0:26,0:0:26:0,78,235:0:1027:26	0/0:27,0:0:27:0,81,420:0:1057:27	1/1:0,42:42:42:468,126,0:1679:0:0	0/1:75,61:61:136:235,0,260:2452:2957:75	0/1:17,22:22:39:63,0,43:876:689:17	1/1:0,52:52:52:524,157,0:2120:0:0	0/1:39,28:28:67:56,0,154:1136:1583:39	0/1:41,30:30:71:162,0,174:1208:1647:41	0/0:71,0:0:71:0,214,777:0:2834:71	1/1:0,31:31:31:322,93,0:1236:0:0	0/0:91,0:0:91:0,274,949:0:3595:91	0/1:11,8:8:19:39,0,103:296:438:11	0/1:54,36:36:90:92,0,293:1419:2170:54	0/1:15,17:17:32:79,0,44:685:602:15	0/0:52,0:0:52:0,157,491:0:2070:52	0/0:45,0:0:45:0,135,397:0:1818:45	0/0:9,0:0:9:0,27,97:0:360:9	0/0:75,0:0:75:0,226,724:0:2990:75	0/0:43,0:0:43:0,129,401:0:1701:43	0/1:38,18:18:56:52,0,252:730:1507:38	0/0:36,0:0:36:0,108,393:0:1422:36	0/1:25,12:12:37:17,0,196:476:1007:25	0/0:18,0:0:18:0,54,207:0:703:18	0/1:5,13:13:18:144,0,23:521:188:5	0/0:48,0:0:48:0,144,460:0:1910:48	0/1:37,14:14:51:51,0,255:570:1473:37	0/0:57,0:0:57:0,172,499:0:2228:57	0/1:44,20:20:64:42,0,383:779:1773:44	0/1:50,47:47:97:143,0,222:1892:1982:50	0/1:29,21:21:50:78,0,169:826:1140:29	0/1:7,11:11:18:65,0,41:447:250:7	0/0:25,11:11:36:0,25,224:442:1005:25	0/1:45,51:51:96:295,0,128:2038:1813:45	0/0:25,0:0:25:0,75,227:0:1011:25	0/0:27,0:0:27:0,81,510:0:1086:27
29379288	1259100	29379288_1259100	C	T	30956.7	.	AB=0.426572;ABP=207.103;AC=16;AF=0.0797146;AN=224;AO=2431;CIGAR=1X;DP=156526;DPB=68329;DPRA=0.857592;EPP=351.933;EPPR=4766.54;GTI=96;LEN=1;MEANALT=1.00316;MQM=13.3665;MQMR=11.7175;NS=2112;NUMALT=1;ODDS=0.0318015;PAIRED=0.842863;PAIREDR=0.873363;PAO=0;PQA=0;PQR=0;PRO=0;PROBE=SNP|RAPIDGENOMICS_3404_03786;QA=92940;QR=2492976;RO=62146;RPL=1064;RPP=85.018;RPPR=1942.35;RPR=1367;RUN=1;SAF=1357;SAP=74.5492;SAR=1074;SRF=34653;SRP=1794.31;SRR=27493;TYPE=snp;technology.illumina=1	GT:AD:AO:DP:PL:QA:QR:RO	0/1:16,11:11:27:15,0,65:434:656:16	0/0:38,0:0:38:0,114,457:0:1513:38	0/0:12,0:0:12:0,36,111:0:492:12	0/0:92,0:0:92:0,277,1001:0:3711:92	0/0:24,0:0:24:0,72,255:0:948:24	0/0:59,0:0:59:0,178,525:0:2383:59	0/0:11,0:0:11:0,33,371:0:442:11	0/0:23,0:0:23:0,69,250:0:939:23	0/0:59,0:0:59:0,178,584:0:2366:59	0/0:35,8:8:43:0,48,320:328:1427:35	0/0:8,1:1:9:0,18,81:38:328:8	0/0:58,0:0:58:0,175,616:0:2297:58	0/0:38,0:0:38:0,114,373:0:1518:38	0/0:23,0:0:23:0,69,223:0:939:23	1/1:11,28:28:39:191,11,0:1103:451:11	0/0:85,0:0:85:0,256,870:0:3433:85	0/1:8,8:8:16:118,0,198:282:300:8	0/0:159,0:0:159:0,479,1527:0:6331:159	0/0:51,15:15:66:0,44,298:589:2042:51	0/0:61,0:0:61:0,184,631:0:2454:61	0/0:80,0:0:80:0,241,887:0:3171:80	0/0:72,0:0:72:0,217,768:0:2908:72	0/0:31,0:0:31:0,93,299:0:1249:31	0/0:121,0:0:121:0,364,1334:0:4831:121	0/1:11,10:10:21:69,0,25:396:443:11	0/0:40,0:0:40:0,120,803:0:1597:40	0/1:18,9:9:27:19,0,116:339:706:18	0/0:96,0:0:96:0,289,924:0:3853:96	0/0:100,0:0:100:0,301,872:0:4039:100	0/0:50,0:0:50:0,151,486:0:2011:50	0/0:25,0:0:25:0,75,205:0:1012:25	0/0:35,0:0:35:0,105,406:0:1411:35	0/0:168,0:0:168:0,506,1676:0:6726:168	0/0:30,0:0:30:0,90,254:0:1209:30	0/0:60,0:0:60:0,181,536:0:2375:60	0/0:19,0:0:19:0,57,249:0:767:19	0/0:64,0:0:64:0,193,762:0:2537:64	0/0:29,0:0:29:0,87,303:0:1176:29	0/1:16,8:8:24:1,0,65:309:652:16	0/1:25,15:15:40:29,0,129:579:1025:25	0/0:59,0:0:59:0,178,554:0:2373:59	0/0:51,0:0:51:0,154,556:0:2083:51	0/0:127,0:0:127:0,382,1470:0:5080:127	0/0:11,0:0:11:0,33,172:0:437:11	0/0:54,0:0:54:0,163,671:0:2171:54	1/1:0,5:5:5:82,15,0:201:0:0	0/1:35,34:34:69:173,0,182:1373:1414:35	0/0:74,0:0:74:0,223,781:0:2899:74	0/0:32,0:0:32:0,96,679:0:1282:32	0/0:60,0:0:60:0,181,618:0:2411:60	0/0:2,0:0:2:0,6,19:0:82:2	0/1:25,34:34:59:187,0,52:1290:1013:25	1/1:1,42:42:43:363,123,0:1692:22:1	0/0:40,0:0:40:0,120,486:0:1578:40	0/0:31,0:0:31:0,93,326:0:1250:31	0/0:76,0:0:76:0,229,791:0:3050:76	0/0:41,0:0:41:0,123,502:0:1638:41	0/0:32,0:0:32:0,96,352:0:1312:32	0/0:39,0:0:39:0,117,495:0:1573:39	0/0:36,0:0:36:0,108,350:0:1406:36	0/0:65,0:0:65:0,196,632:0:2585:65	0/1:57,73:73:130:333,0,170:2763:2317:57	0/0:63,0:0:63:0,190,596:0:2521:63	0/0:49,0:0:49:0,148,589:0:1962:49	0/0:33,0:0:33:0,99,328:0:1337:33	0/0:19,0:0:19:0,57,278:0:743:19	0/0:43,0:0:43:0,129,440:0:1745:43	0/0:40,0:0:40:0,120,425:0:1574:40	0/0:13,0:0:13:0,39,97:0:529:13	0/0:22,0:0:22:0,66,398:0:871:22	0/0:52,16:16:68:0,75,436:637:2070:52	0/0:31,8:8:39:0,14,237:310:1258:31	0/0:107,0:0:107:0,322,1039:0:4298:107	0/0:55,0:0:55:0,166,503:0:2242:55	0/0:15,0:0:15:0,45,133:0:611:15	0/0:33,7:7:40:0,18,213:287:1293:33	0/0:26,0:0:26:0,78,349:0:1016:26	0/0:20,0:0:20:0,60,214:0:812:20	0/0:26,0:0:26:0,78,369:0:1054:26	0/0:38,0:0:38:0,114,447:0:1518:38	0/0:135,0:0:135:0,406,1332:0:5468:135	0/0:49,0:0:49:0,148,456:0:1975:49	0/0:39,0:0:39:0,117,421:0:1581:39	0/0:43,0:0:43:0,129,524:0:1728:43	0/0:107,0:0:107:0,322,1129:0:4320:107	0/0:120,0:0:120:0,361,1182:0:4831:120	0/0:27,0:0:27:0,81,238:0:1099:27	0/0:81,0:0:81:0,244,762:0:3234:81	0/0:29,0:0:29:0,87,430:0:1149:29	0/0:67,0:0:67:0,202,782:0:2708:67	0/0:49,0:0:49:0,148,504:0:1941:49	0/0:20,0:0:20:0,60,225:0:812:20	0/0:29,0:0:29:0,87,392:0:1154:29	0/0:17,0:0:17:0,51,147:0:697:17	0/0:24,4:4:28:0,48,168:145:968:24	0/0:33,0:0:33:0,99,321:0:1340:33	0/0:27,0:0:27:0,81,244:0:1082:27	0/1:5,9:9:14:60,0,42:351:205:5	0/0:17,0:0:17:0,51,155:0:680:17	0/0:16,0:0:16:0,48,173:0:624:16	0/0:20,0:0:20:0,60,225:0:812:20	0/0:36,0:0:36:0,108,447:0:1446:36	0/0:41,0:0:41:0,123,471:0:1661:41	0/0:38,0:0:38:0,114,342:0:1528:38	0/0:64,0:0:64:0,193,593:0:2582:64	0/0:118,0:0:118:0,355,1271:0:4735:118	0/0:37,0:0:37:0,111,456:0:1465:37	0/0:38,0:0:38:0,114,389:0:1533:38	0/0:30,0:0:31:0,90,304:0:1189:30	0/0:104,0:0:104:0,313,1034:0:4225:104	0/0:76,0:0:76:0,229,713:0:3068:76	0/0:24,0:0:24:0,72,545:0:971:24
29379288	1259158	29379288_1259158	T	G	34786.3	.	AB=0.458778;ABP=56.8962;AC=19;AF=0.0790453;AN=224;AO=2366;CIGAR=1X;DP=142442;DPB=63376;DPRA=0.910804;EPP=128.655;EPPR=2474.39;GTI=103;LEN=1;MEANALT=1.00631;MQM=13.377;MQMR=11.6845;NS=2112;NUMALT=1;ODDS=0.0126144;PAIRED=0.839391;PAIREDR=0.875383;PAO=0;PQA=0;PQR=0;PRO=0;PROBE=SNP|RAPIDGENOMICS_3404_03786;QA=93239;QR=2213277;RO=57151;RPL=1353;RPP=109.106;RPPR=4271.36;RPR=1013;RUN=1;SAF=903;SAP=290.827;SAR=1463;SRF=24552;SRP=2463.37;SRR=32599;TYPE=snp;technology.illumina=1	GT:AD:AO:DP:PL:QA:QR:RO	1/1:6,14:14:20:58,11,0:561:237:6	0/0:43,0:0:43:0,129,480:0:1717:43	0/0:9,0:0:9:0,27,97:0:343:9	0/0:94,0:0:94:0,283,1037:0:3619:94	0/0:19,0:0:19:0,57,213:0:761:19	0/0:44,0:0:44:0,132,400:0:1694:44	0/0:14,0:0:14:0,42,363:0:520:14	0/0:13,0:0:13:0,39,129:0:516:13	0/0:56,0:0:56:0,169,571:0:2215:56	0/0:23,10:10:33:0,17,195:406:856:23	0/0:10,0:0:10:0,30,106:0:402:10	0/0:81,0:0:81:0,244,845:0:3094:81	0/0:31,0:0:31:0,93,293:0:1187:31	0/0:26,0:0:26:0,78,244:0:971:26	0/1:14,26:26:40:159,0,3:1040:500:14	0/0:82,0:0:82:0,247,846:0:3180:82	0/1:4,13:13:17:251,0,70:520:164:4	0/0:139,0:0:139:0,418,1279:0:5356:139	0/1:36,21:21:57:39,0,139:857:1452:36	0/0:70,0:0:70:0,211,725:0:2752:70	0/0:62,0:0:62:0,187,765:0:2415:62	0/0:73,0:0:73:0,220,838:0:2888:73	0/0:28,0:0:28:0,84,303:0:1078:28	0/0:91,0:0:91:0,274,1017:0:3541:91	1/1:5,16:16:21:187,25,0:634:201:5	0/0:48,0:0:48:0,144,947:0:1794:48	0/1:26,14:14:40:87,0,118:514:971:26	0/0:89,0:0:89:0,268,865:0:3562:89	0/0:89,0:0:89:0,268,790:0:3455:89	0/0:57,0:0:57:0,172,588:0:2209:57	0/0:20,0:0:20:0,60,164:0:772:20	0/0:19,0:0:19:0,57,240:0:771:19	0/0:156,0:0:156:0,470,1531:0:5993:156	0/0:32,0:0:32:0,96,302:0:1235:32	0/0:48,0:0:48:0,144,415:0:1875:48	0/0:19,0:0:19:0,57,329:0:726:19	0/0:64,0:0:64:0,193,634:0:2471:64	0/0:33,0:0:33:0,99,340:0:1203:33	0/0:19,6:6:25:0,18,116:246:757:19	0/1:14,8:8:22:23,0,72:324:566:14	0/0:43,0:0:43:0,129,378:0:1638:43	0/0:41,0:0:41:0,123,390:0:1621:41	0/0:110,0:0:110:0,331,1237:0:4292:110	0/0:10,0:0:10:0,30,148:0:378:10	0/0:43,0:0:43:0,129,425:0:1609:43	1/1:1,9:9:10:121,22,0:346:32:1	0/1:27,38:38:65:236,0,125:1527:1044:27	0/0:52,0:0:52:0,157,527:0:2022:52	0/0:25,0:0:25:0,75,503:0:940:25	0/0:61,0:0:61:0,184,656:0:2373:61	0/0:3,0:0:3:0,9,27:0:119:3	1/1:17,37:37:54:232,9,0:1428:667:17	1/1:0,43:43:43:370,129,0:1728:0:0	0/0:37,0:0:37:0,111,421:0:1452:37	0/0:18,0:0:18:0,54,163:0:675:18	0/0:81,0:0:81:0,244,865:0:3189:81	0/0:32,0:0:32:0,96,352:0:1208:32	0/0:36,0:0:36:0,108,365:0:1417:36	0/0:35,0:0:35:0,105,347:0:1298:35	0/0:30,0:0:30:0,90,281:0:1110:30	0/0:45,0:0:45:0,135,472:0:1765:45	0/1:58,69:69:127:323,0,157:2787:2223:58	0/0:78,0:0:78:0,235,719:0:3038:78	0/0:55,0:0:55:0,166,624:0:2197:55	0/0:30,0:0:30:0,90,349:0:1209:30	0/0:24,0:0:24:0,72,322:0:929:24	0/0:49,0:0:49:0,148,476:0:1934:49	0/0:44,0:0:44:0,132,476:0:1735:44	0/0:14,0:0:14:0,42,107:0:574:14	0/0:11,0:0:11:0,33,163:0:439:11	0/0:34,17:17:51:0,13,249:685:1344:34	0/1:20,8:8:28:24,0,140:320:794:20	0/0:84,0:0:84:0,253,809:0:3271:84	0/0:40,0:0:40:0,120,364:0:1516:40	0/0:15,0:0:15:0,45,125:0:571:15	0/0:34,4:4:38:0,36,211:164:1283:34	0/0:20,0:0:20:0,60,264:0:776:20	0/0:19,0:0:19:0,57,228:0:715:19	0/0:23,0:0:23:0,69,319:0:867:23	0/0:33,0:0:33:0,99,440:0:1280:33	0/0:111,0:0:111:0,334,1040:0:4317:111	0/0:33,0:0:33:0,99,294:0:1266:33	0/0:40,0:0:40:0,120,457:0:1599:40	0/0:41,0:0:41:0,123,487:0:1581:41	0/0:86,0:0:86:0,259,861:0:3322:86	0/0:117,0:0:117:0,352,1207:0:4582:117	0/0:24,0:0:24:0,72,239:0:927:24	0/0:58,0:0:58:0,175,658:0:2270:58	0/0:28,0:0:28:0,84,427:0:1082:28	0/0:66,0:0:66:0,199,750:0:2597:66	0/0:45,0:0:45:0,135,460:0:1763:45	0/0:27,0:0:27:0,81,283:0:1028:27	0/0:29,0:0:29:0,87,348:0:1144:29	0/0:13,0:0:13:0,39,117:0:493:13	0/0:18,7:7:25:0,18,123:270:721:18	0/0:38,0:0:38:0,114,384:0:1458:38	0/0:34,0:0:34:0,102,307:0:1327:34	0/1:3,9:9:12:43,0,10:346:123:3	0/0:18,0:0:18:0,54,149:0:683:18	0/0:8,0:0:8:0,24,59:0:288:8	0/0:21,0:0:21:0,63,221:0:801:21	0/0:27,0:0:27:0,81,275:0:1040:27	0/0:22,0:0:22:0,66,267:0:844:22	0/0:26,0:0:26:0,78,236:0:993:26	0/0:68,0:0:68:0,205,638:0:2609:68	0/0:106,0:0:106:0,319,1172:0:4191:106	0/0:36,0:0:36:0,108,472:0:1370:36	0/0:39,0:0:39:0,117,392:0:1472:39	0/0:25,0:0:25:0,75,276:0:935:25	0/0:79,0:0:79:0,238,832:0:3023:79	0/0:63,0:0:63:0,190,609:0:2451:63	0/0:25,0:0:25:0,75,479:0:954:25
29379288	1689715	29379288_1689715	A	C	122578	.	AB=0.432581;ABP=268.87;AC=72;AF=0.366708;AN=220;AO=7073;CIGAR=1X;DP=98494;DPB=42601;DPRA=0.856578;EPP=6.39507;EPPR=817.853;GTI=125;LEN=1;MEANALT=1.00112;MQM=19.5759;MQMR=11.4462;NS=2112;NUMALT=1;ODDS=0.00389002;PAIRED=0.587869;PAIREDR=0.878002;PAO=0;PQA=0;PQR=0;PRO=0;PROBE=SNP|RAPIDGENOMICS_3404_03787;QA=281239;QR=1266660;RO=31517;RPL=2554;RPP=1188.44;RPPR=994.242;RPR=4519;RUN=1;SAF=4123;SAP=425.432;SAR=2950;SRF=17409;SRP=753.769;SRR=14108;TYPE=snp;technology.illumina=1	GT:AD:AO:DP:PL:QA:QR:RO	0/1:11,6:6:17:1,0,55:237:433:11	1/1:1,13:13:14:276,8,0:529:41:1	0/0:5,0:0:5:0,15,38:0:205:5	0/0:34,1:1:35:0,96,292:41:1363:34	0/0:4,0:0:4:0,12,56:0:160:4	0/1:25,8:8:33:92,0,138:328:990:25	0/1:4,5:5:9:92,0,81:196:164:4	./.:.:.:.:.:.:.:.	0/0:17,6:6:23:0,18,84:246:693:17	1/1:7,35:35:42:593,67,0:1413:274:7	0/0:3,0:0:3:0,9,25:0:119:3	0/0:40,0:0:40:0,120,380:0:1564:40	0/0:42,0:0:42:0,126,478:0:1693:42	0/0:9,0:0:9:0,27,142:0:369:9	0/0:25,0:0:25:0,75,234:0:1004:25	0/0:50,11:11:61:0,10,273:428:2037:50	1/1:0,11:11:11:325,33,0:433:0:0	0/0:76,0:0:76:0,229,748:0:3008:76	0/0:16,0:0:16:0,48,154:0:652:16	1/1:9,19:19:28:89,9,0:779:355:9	0/0:55,0:0:55:0,166,575:0:2184:55	0/0:28,0:0:28:0,84,257:0:1140:28	0/0:18,0:0:18:0,54,198:0:721:18	0/0:17,5:5:22:0,21,142:205:693:17	0/0:6,0:0:6:0,18,75:0:237:6	0/0:18,0:0:18:0,54,324:0:684:18	0/0:77,0:0:77:0,232,769:0:3083:77	0/1:40,25:25:65:303,0,155:996:1631:40	1/1:7,48:48:55:598,108,0:1905:274:7	1/1:8,23:23:31:199,24,0:934:306:8	0/1:4,9:9:13:78,0,13:356:156:4	0/0:32,0:0:32:0,96,325:0:1296:32	0/1:21,36:36:57:279,0,36:1451:844:21	0/0:26,0:0:26:0,78,254:0:1036:26	0/1:18,6:6:24:83,0,117:246:710:18	0/0:15,0:0:15:0,45,146:0:597:15	0/0:22,0:0:22:0,66,232:0:853:22	0/1:14,16:16:30:258,0,91:638:560:14	0/1:12,18:18:30:302,0,17:725:492:12	1/1:6,16:16:22:163,10,0:656:246:6	0/1:10,15:15:25:175,0,8:611:402:10	1/1:0,14:14:14:310,42,0:574:0:0	0/0:51,0:0:51:0,154,581:0:2066:51	0/0:2,0:0:2:0,6,15:0:82:2	0/1:39,25:25:64:99,0,124:996:1577:39	1/1:0,2:2:2:60,6,0:82:0:0	0/0:36,0:0:36:0,108,315:0:1468:36	0/1:23,14:14:37:128,0,87:570:922:23	0/0:23,0:0:23:0,69,549:0:898:23	0/0:17,0:0:17:0,51,145:0:697:17	0/0:5,0:0:5:0,15,37:0:205:5	0/0:30,0:0:30:0,90,453:0:1186:30	0/0:54,0:0:54:0,163,528:0:2135:54	0/0:25,0:0:25:0,75,357:0:967:25	0/1:18,14:14:32:283,0,64:543:729:18	0/0:60,17:17:77:0,53,492:693:2405:60	0/0:37,8:8:45:0,71,224:324:1495:37	0/0:18,0:0:18:0,54,217:0:734:18	0/1:6,1:1:7:11,0,30:41:242:6	0/1:10,3:3:13:9,0,48:119:406:10	0/0:36,0:0:36:0,108,408:0:1449:36	0/1:49,33:33:82:361,0,390:1344:1956:49	0/0:87,0:0:87:0,262,806:0:3515:87	0/1:17,9:9:26:41,0,80:352:693:17	0/1:8,12:12:20:81,0,44:492:314:8	0/0:20,0:0:20:0,60,165:0:804:20	0/1:33,21:21:54:187,0,198:844:1309:33	0/1:13,14:14:27:199,0,51:562:533:13	1/1:1,9:9:10:117,22,0:350:41:1	0/1:2,5:5:7:141,0,17:186:78:2	0/1:22,24:24:46:199,0,64:944:879:22	0/0:31,11:11:42:0,33,216:447:1250:31	0/0:38,0:0:38:0,114,356:0:1550:38	1/1:0,23:23:23:503,69,0:930:0:0	0/1:1,1:1:2:3,0,3:41:41:1	0/0:38,0:0:38:0,114,399:0:1520:38	0/0:14,3:3:17:0,27,85:123:570:14	1/1:0,8:8:8:218,24,0:324:0:0	0/1:10,6:6:16:42,0,81:246:392:10	1/1:0,12:12:12:154,36,0:461:0:0	1/1:0,16:16:16:182,48,0:639:0:0	0/0:10,6:6:16:0,1,59:242:410:10	0/1:21,7:7:28:16,0,105:287:857:21	0/0:34,0:0:34:0,102,387:0:1363:34	1/1:8,13:13:21:112,5,0:525:324:8	0/1:28,41:41:69:203,0,44:1640:1126:28	0/0:11,0:0:11:0,33,103:0:424:11	0/0:78,0:0:78:0,235,674:0:3093:78	0/0:8,0:0:8:0,24,138:0:295:8	0/0:30,0:0:30:0,90,280:0:1198:30	0/0:31,0:0:31:0,93,375:0:1240:31	0/0:30,5:5:35:0,61,214:196:1226:30	0/0:19,6:6:25:0,9,234:238:733:19	0/0:6,0:0:6:0,18,49:0:246:6	0/0:64,0:0:64:0,193,614:0:2590:64	0/1:9,3:3:12:12,0,48:105:351:9	0/1:22,15:15:37:81,0,107:611:879:22	0/1:8,3:3:11:55,0,36:123:320:8	0/0:14,0:0:14:0,42,124:0:570:14	0/0:16,0:0:16:0,48,216:0:633:16	1/1:0,8:8:8:196,24,0:324:0:0	1/1:0,5:5:5:83,15,0:196:0:0	0/1:1,3:3:4:61,0,22:123:41:1	0/0:28,0:0:28:0,84,254:0:1106:28	0/1:16,12:12:28:103,0,89:492:647:16	0/1:22,19:19:41:218,0,60:753:893:22	0/1:14,16:16:30:187,0,117:629:574:14	1/1:3,15:15:18:110,31,0:607:123:3	0/0:25,0:0:25:0,75,209:0:1005:25	1/1:0,31:31:31:344,93,0:1226:0:0	./.:.:.:.:.:.:.:.	0/1:6,3:3:9:10,0,186:104:233:6
29379288	1765129	29379288_1765129	A	G	107446	.	AB=0.487967;ABP=11.5285;AC=69;AF=0.375851;AN=224;AO=9222;CIGAR=1X;DP=108509;DPB=48467;DPRA=0.993121;EPP=541.321;EPPR=1516.24;GTI=85;LEN=1;MEANALT=1.00654;MQM=13.0722;MQMR=11.0701;NS=2112;NUMALT=1;ODDS=0.00454718;PAIRED=0.860117;PAIREDR=0.893196;PAO=0;PQA=0;PQR=0;PRO=0;PROBE=SNP|RAPIDGENOMICS_3404_03791||SNP|RAPIDGENOMICS_3404_03792;QA=367634;QR=1356218;RO=33894;RPL=4314;RPP=86.0914;RPPR=3.25657;RPR=4908;RUN=1;SAF=4215;SAP=150.71;SAR=5007;SRF=16345;SRP=95.8822;SRR=17549;TYPE=snp;technology.illumina=1	GT:AD:AO:DP:PL:QA:QR:RO	0/1:11,28:28:39:133,0,22:1117:429:11	1/1:0,8:8:8:88,24,0:328:0:0	0/1:17,2:2:19:4,0,114:78:666:17	0/0:42,0:0:42:0,126,402:0:1688:42	0/0:14,0:0:14:0,42,150:0:543:14	0/1:38,18:18:56:7,0,314:738:1508:38	0/0:6,0:0:6:0,18,152:0:209:6	0/0:8,0:0:8:0,24,66:0:320:8	0/1:12,13:13:25:62,0,22:529:475:12	0/1:37,32:32:69:94,0,243:1308:1488:37	1/1:0,4:4:4:58,12,0:164:0:0	0/0:38,0:0:38:0,114,366:0:1514:38	0/0:35,0:0:35:0,105,402:0:1387:35	0/0:27,0:0:27:0,81,237:0:1081:27	0/0:33,0:0:33:0,99,309:0:1324:33	0/1:23,58:58:81:496,0,14:2318:934:23	1/1:0,20:20:20:474,60,0:782:0:0	0/0:34,0:0:34:0,102,306:0:1382:34	0/0:35,0:0:35:0,105,344:0:1403:35	0/1:18,15:15:33:24,0,63:611:734:18	0/0:31,0:0:31:0,93,273:0:1263:31	0/0:35,0:0:35:0,105,319:0:1418:35	0/0:41,0:0:41:0,123,385:0:1673:41	0/1:23,36:36:59:162,0,32:1446:905:23	0/0:20,0:0:20:0,60,173:0:802:20	0/0:46,0:0:46:0,138,799:0:1817:46	0/0:22,0:0:22:0,66,263:0:862:22	0/1:52,38:38:90:85,0,166:1503:2052:52	0/1:39,34:34:73:220,0,112:1381:1595:39	0/1:10,11:11:21:44,0,19:443:406:10	1/1:4,8:8:12:49,3,0:328:164:4	0/0:13,0:0:13:0,39,128:0:521:13	0/1:37,21:21:59:31,0,180:847:1477:37	0/0:15,0:0:15:0,45,117:0:615:15	0/1:9,15:15:24:73,0,12:611:361:9	0/0:9,0:0:9:0,27,75:0:365:9	0/0:6,0:0:6:0,18,70:0:246:6	0/0:25,9:9:34:0,12,122:369:1012:25	0/0:15,5:5:20:0,20,103:205:611:15	1/1:9,22:22:31:142,4,0:898:365:9	0/0:25,7:7:32:0,23,145:266:1021:25	1/1:0,24:24:24:207,72,0:962:0:0	0/0:86,0:0:86:0,259,721:0:3479:86	0/0:9,0:0:9:0,27,98:0:361:9	0/1:34,32:32:66:118,0,142:1294:1382:34	0/0:5,0:0:5:0,15,47:0:201:5	0/0:38,0:0:38:0,114,401:0:1540:38	0/1:23,27:27:50:136,0,178:1094:923:23	0/0:22,0:0:22:0,66,355:0:872:22	0/0:47,0:0:47:0,141,441:0:1856:47	0/0:1,0:0:1:0,3,9:0:41:1	0/0:25,0:0:25:0,75,260:0:993:25	0/0:37,0:0:37:0,111,324:0:1505:37	0/0:30,0:0:30:0,90,367:0:1186:30	0/1:29,19:19:48:64,0,102:761:1177:29	1/1:23,48:48:71:245,3,0:1889:921:23	0/1:4,6:6:10:29,0,3:246:160:4	0/0:26,0:0:26:0,78,239:0:1026:26	0/1:3,6:6:9:50,0,1:246:123:3	0/0:10,0:0:10:0,30,86:0:406:10	0/0:37,0:0:37:0,111,348:0:1469:37	1/1:30,54:54:84:397,19,0:2188:1181:30	0/0:65,0:0:65:0,196,637:0:2603:65	0/1:31,17:17:48:1,0,103:689:1213:31	0/1:25,13:13:38:81,0,117:529:1012:25	0/0:14,0:0:14:0,42,114:0:574:14	0/1:7,5:5:12:10,0,41:187:287:7	0/0:34,8:8:42:0,14,189:324:1381:34	0/0:3,0:0:3:0,9,39:0:96:3	1/1:0,4:4:4:85,12,0:151:0:0	0/1:32,52:52:84:189,0,69:2115:1264:32	0/1:8,7:7:15:12,0,29:287:328:8	0/0:55,0:0:55:0,166,536:0:2221:55	1/1:0,24:24:24:236,72,0:976:0:0	0/0:2,0:0:2:0,6,15:0:82:2	0/0:19,0:0:19:0,57,182:0:779:19	0/1:12,12:12:24:45,0,44:492:484:12	1/1:0,20:20:20:172,60,0:804:0:0	0/0:6,2:2:8:0,10,75:63:246:6	1/1:0,20:20:20:177,60,0:806:0:0	1/1:0,100:100:100:1024,301,0:4027:0:0	0/1:19,16:16:35:89,0,37:634:754:19	0/0:18,4:4:22:0,34,205:164:726:18	0/0:51,0:0:51:0,154,521:0:2047:51	1/1:4,24:24:28:184,36,0:984:164:4	0/1:31,33:33:64:110,0,91:1330:1233:31	0/0:18,0:0:18:0,54,160:0:721:18	0/0:58,0:0:58:0,175,537:0:2351:58	0/0:7,0:0:7:0,21,83:0:287:7	0/0:45,0:0:45:0,135,464:0:1833:45	0/0:11,0:0:11:0,33,85:0:451:11	0/1:23,14:14:37:37,0,99:574:921:23	0/0:16,9:9:25:0,2,114:362:652:16	0/0:7,0:0:7:0,21,58:0:279:7	0/0:30,0:0:30:0,90,404:0:1217:30	0/1:14,12:12:26:28,0,26:484:570:14	0/0:23,8:8:31:0,5,120:324:927:23	0/1:7,3:3:10:23,0,51:123:287:7	0/0:3,0:0:3:0,9,26:0:123:3	0/0:32,0:0:32:0,96,370:0:1285:32	1/1:0,10:10:10:79,30,0:410:0:0	1/1:0,21:21:21:157,63,0:853:0:0	0/1:11,12:12:23:69,0,54:470:442:11	0/0:33,0:0:33:0,99,274:0:1318:33	1/1:7,17:17:24:127,11,0:679:278:7	0/1:44,21:21:65:13,0,146:843:1761:44	0/1:12,11:11:23:66,0,27:451:492:12	0/0:8,3:3:11:0,7,50:123:328:8	0/0:24,0:0:24:0,72,193:0:953:24	1/1:2,48:48:50:435,87,0:1948:78:2	0/0:10,0:0:10:0,30,109:0:406:10	0/1:4,2:2:6:7,0,66:73:160:4
29379288	2429642	29379288_2429642	C	T	408745	.	AB=0.445786;ABP=349.827;AC=117;AF=0.544892;AN=220;AO=17389;CIGAR=1X;DP=135326;DPB=50693;DPRA=0.949025;EPP=476.392;EPPR=305.266;GTI=91;LEN=1;MEANALT=1.00708;MQM=16.2783;MQMR=11.0657;NS=2112;NUMALT=1;ODDS=0.000946225;PAIRED=0.713957;PAIREDR=0.894953;PAO=0;PQA=0;PQR=0;PRO=0;PROBE=Intergenic|RAPIDGENOMICS_3404_52774;QA=687339;QR=1004772;RO=25284;RPL=7705;RPP=492.081;RPPR=3047.58;RPR=9684;RUN=1;SAF=9206;SAP=133.697;SAR=8183;SRF=13497;SRP=254.142;SRR=11787;TYPE=snp;technology.illumina=1	GT:AD:AO:DP:PL:QA:QR:RO	0/1:20,16:16:36:81,0,73:648:794:20	0/0:7,3:3:10:0,11,37:119:287:7	1/1:3,18:18:21:122,19,0:708:119:3	0/0:72,0:0:72:0,217,637:0:2902:72	0/1:10,11:11:21:102,0,44:447:373:10	0/1:39,26:26:65:152,0,141:1048:1527:39	0/0:12,1:1:13:0,0,202:41:460:12	./.:.:.:.:.:.:.:.	0/1:29,13:13:42:74,0,170:515:1138:29	1/1:0,71:71:71:736,214,0:2845:0:0	1/1:0,10:10:10:175,30,0:391:0:0	0/1:18,12:12:30:118,0,107:484:716:18	0/1:20,16:16:36:17,0,167:643:784:20	1/1:0,7:7:7:58,21,0:283:0:0	1/1:0,27:27:27:259,81,0:1090:0:0	1/1:0,76:76:76:733,229,0:3086:0:0	0/0:12,0:0:12:0,36,264:0:488:12	0/0:46,1:1:47:0,112,457:41:1802:46	1/1:0,45:45:45:387,135,0:1841:0:0	0/1:34,26:26:60:99,0,82:1023:1358:34	1/1:0,68:68:68:785,205,0:2749:0:0	0/0:62,0:0:62:0,187,574:0:2478:62	0/1:34,17:17:51:36,0,114:689:1347:34	0/0:61,0:0:61:0,184,567:0:2451:61	0/0:34,0:0:34:0,102,248:0:1317:34	1/1:0,45:45:45:1126,135,0:1808:0:0	1/1:0,35:35:35:510,105,0:1408:0:0	0/1:38,48:48:86:184,0,73:1921:1542:38	1/1:0,74:74:74:744,223,0:2972:0:0	0/1:12,17:17:29:68,0,26:651:488:12	0/1:18,19:19:37:87,0,48:752:730:18	0/1:10,9:9:19:88,0,23:360:406:10	0/0:51,26:26:77:0,2,266:1053:1988:51	1/1:3,13:13:16:157,9,0:533:95:3	1/1:0,42:42:42:476,126,0:1709:0:0	1/1:0,3:3:3:28,9,0:123:0:0	1/1:0,26:26:26:212,78,0:1048:0:0	0/0:39,0:0:39:0,117,341:0:1546:39	1/1:0,11:11:11:170,33,0:447:0:0	0/1:23,23:23:46:170,0,125:926:920:23	0/0:39,0:0:39:0,117,305:0:1491:39	1/1:0,48:48:48:587,144,0:1948:0:0	0/1:25,44:44:69:199,0,38:1786:1004:25	0/1:6,5:5:11:60,0,81:191:225:6	0/1:33,32:32:65:313,0,137:1263:1313:33	1/1:0,3:3:3:28,9,0:114:0:0	1/1:0,31:31:31:281,93,0:1217:0:0	1/1:0,75:75:75:823,226,0:2999:0:0	0/1:22,16:16:38:246,0,258:601:876:22	0/1:19,14:14:33:62,0,40:574:767:19	1/1:0,6:6:6:48,18,0:233:0:0	1/1:7,29:29:36:175,39,0:1177:279:7	1/1:0,45:45:45:563,135,0:1832:0:0	1/1:0,27:27:27:369,81,0:1068:0:0	0/0:88,0:0:88:0,265,843:0:3551:88	0/1:55,22:22:77:53,0,317:870:2169:55	0/1:16,13:13:29:74,0,81:529:633:16	0/1:12,12:12:24:99,0,44:481:478:12	0/0:33,0:0:33:0,99,323:0:1268:33	0/0:6,0:0:6:0,18,55:0:246:6	0/0:20,10:10:30:0,6,115:375:802:20	1/1:0,80:80:80:887,241,0:3157:0:0	0/0:53,13:13:66:0,54,359:529:2082:53	0/0:34,0:0:34:0,102,294:0:1346:34	1/1:0,21:21:21:204,63,0:853:0:0	0/0:45,0:0:45:0,135,358:0:1817:45	0/1:16,11:11:27:37,0,43:425:652:16	1/1:0,32:32:32:337,96,0:1282:0:0	1/1:0,5:5:5:81,15,0:187:0:0	0/1:12,1:1:13:2,0,228:41:435:12	1/1:0,74:74:74:682,223,0:3014:0:0	1/1:0,34:34:34:470,102,0:1312:0:0	0/1:23,40:40:63:153,0,8:1613:907:23	1/1:0,19:19:19:254,57,0:771:0:0	0/0:4,0:0:4:0,12,33:0:155:4	1/1:0,38:38:38:485,114,0:1513:0:0	0/0:34,0:0:34:0,102,302:0:1349:34	1/1:2,8:8:10:46,14,0:328:82:2	0/1:13,8:8:21:71,0,147:320:515:13	0/0:30,13:13:43:0,34,220:520:1185:30	1/1:0,28:28:28:392,84,0:1080:0:0	0/1:16,24:24:40:155,0,16:962:652:16	0/1:12,19:19:34:64,0,43:775:488:12	0/0:40,0:0:40:0,120,459:0:1619:40	1/1:0,43:43:43:374,129,0:1717:0:0	0/0:31,0:0:31:0,93,373:0:1227:31	0/1:4,3:3:7:47,0,18:123:164:4	0/0:59,18:18:77:0,38,397:699:2341:59	0/0:28,2:2:30:0,15,352:82:1099:28	0/1:25,18:18:43:37,0,160:711:989:25	0/1:26,19:19:45:24,0,156:775:1054:26	0/0:40,0:0:40:0,120,390:0:1594:40	0/0:51,0:0:51:0,154,512:0:1981:51	./.:.:.:.:.:.:.:.	1/1:0,50:50:50:407,151,0:2010:0:0	0/1:23,29:29:52:159,0,24:1176:894:23	1/1:0,37:37:37:402,111,0:1473:0:0	0/1:8,3:3:11:59,0,50:114:315:8	0/0:4,0:0:4:0,12,52:0:155:4	0/1:12,9:9:21:56,0,79:352:476:12	0/0:8,0:0:8:0,24,111:0:324:8	1/1:0,27:27:27:412,81,0:1094:0:0	0/0:18,0:0:18:0,54,144:0:722:18	1/1:0,25:25:25:258,75,0:1011:0:0	1/1:0,33:33:33:385,99,0:1341:0:0	0/0:102,0:0:102:0,307,878:0:4001:102	0/0:59,0:0:59:0,178,497:0:2371:59	0/0:11,0:0:11:0,33,75:0:447:11	0/1:16,9:9:25:1,0,79:355:644:16	1/1:1,41:41:42:425,119,0:1652:41:1	0/0:18,1:1:19:0,24,165:41:706:18	0/1:5,9:9:14:193,0,27:365:205:5
29379290	686599	29379290_686599	T	A	36168.1	.	AB=0.469523;ABP=51.5859;AC=20;AF=0.102167;AN=224;AO=3580;CIGAR=1X;DP=159115;DPB=66808;DPRA=0.951229;EPP=950.755;EPPR=7849.87;GTI=89;LEN=1;MEANALT=1.0169;MQM=13.5888;MQMR=11.4002;NS=2112;NUMALT=1;ODDS=0.109299;PAIRED=0.836034;PAIREDR=0.894978;PAO=0;PQA=0;PQR=0;PRO=0;PROBE=SNP|RAPIDGENOMICS_3404_23992||SNP|RAPIDGENOMICS_3404_23993;QA=137568;QR=2355843;RO=60730;RPL=2068;RPP=190.519;RPPR=12063.9;RPR=1512;RUN=1;SAF=1105;SAP=1141.46;SAR=2475;SRF=22122;SRP=9721.12;SRR=38608;TYPE=snp;technology.illumina=1	GT:AD:AO:DP:PL:QA:QR:RO	0/0:23,0:0:23:0,69,206:0:858:23	0/0:10,0:0:10:0,30,125:0:397:10	0/0:17,0:0:17:0,51,166:0:641:17	0/0:89,4:4:93:0,239,762:160:3503:89	0/1:4,6:6:10:78,0,70:228:152:4	0/0:75,0:0:75:0,226,791:0:2986:75	0/1:5,10:10:15:59,0,99:381:187:5	0/0:21,0:0:21:0,63,316:0:801:21	0/0:65,0:0:65:0,196,613:0:2562:65	0/0:62,0:0:62:0,187,674:0:2409:62	0/0:8,0:0:8:0,24,115:0:328:8	0/0:54,0:0:54:0,163,579:0:2142:54	0/0:45,0:0:45:0,135,462:0:1790:45	0/0:23,0:0:23:0,69,211:0:872:23	0/0:85,0:0:85:0,256,842:0:3340:85	0/0:162,0:0:163:0,488,1711:0:6351:162	0/0:30,0:0:30:0,90,613:0:1137:30	0/0:94,0:0:94:0,283,917:0:3720:94	0/0:74,0:0:74:0,223,750:0:2870:74	0/0:36,0:0:36:0,108,348:0:1360:36	0/0:86,0:0:86:0,259,794:0:3334:86	0/0:46,0:0:46:0,138,500:0:1822:46	0/0:37,0:0:37:0,111,423:0:1458:37	0/0:91,0:0:91:0,274,775:0:3596:91	0/0:20,0:0:20:0,60,235:0:785:20	0/0:45,0:0:45:0,135,910:0:1650:45	0/0:60,0:0:60:0,181,589:0:2345:60	0/0:56,0:0:56:0,169,608:0:2223:56	0/0:114,0:0:114:0,343,1283:0:4482:114	0/0:53,0:0:53:0,160,574:0:2087:53	0/0:40,0:0:40:0,120,368:0:1551:40	0/0:14,4:4:18:0,19,98:152:558:14	0/0:99,0:0:99:0,298,1090:0:3928:99	0/0:32,0:0:32:0,96,353:0:1238:32	0/0:77,0:0:77:0,232,786:0:2978:77	0/0:28,0:0:28:0,84,374:0:1110:28	0/0:17,0:0:17:0,51,159:0:657:17	0/0:67,0:0:67:0,202,683:0:2640:67	0/0:47,0:0:47:0,141,489:0:1830:47	0/0:72,0:0:72:0,217,644:0:2790:72	0/0:44,0:0:44:0,132,390:0:1711:44	0/1:45,53:53:98:303,0,150:2107:1745:45	0/0:100,0:0:100:0,301,926:0:3980:100	0/0:6,0:0:6:0,18,55:0:218:6	0/1:19,35:35:54:178,0,102:1397:706:19	0/0:28,0:0:28:0,84,357:0:1071:28	0/0:101,0:0:101:0,304,1051:0:3926:101	0/0:98,0:0:98:0,295,1037:0:3793:98	0/1:19,32:32:51:589,0,196:1157:731:19	0/0:61,0:0:61:0,184,677:0:2336:61	0/0:10,0:0:10:0,30,84:0:388:10	0/0:62,0:0:62:0,187,520:0:2404:62	0/0:64,0:0:64:0,193,558:0:2560:64	0/0:31,0:0:31:0,93,352:0:1146:31	0/0:63,0:0:63:0,190,617:0:2458:63	0/0:49,0:0:49:0,148,424:0:1906:49	0/1:15,6:6:21:84,0,92:223:575:15	0/0:29,0:0:29:0,87,279:0:1125:29	0/0:17,0:0:17:0,51,194:0:651:17	0/0:27,0:0:27:0,81,282:0:1034:27	0/0:57,0:0:57:0,172,517:0:2275:57	0/0:165,0:0:165:0,497,1746:0:6468:165	0/1:51,32:32:83:121,0,246:1249:2013:51	0/0:42,0:0:42:0,126,391:0:1652:42	0/0:34,0:0:34:0,102,396:0:1325:34	0/0:20,0:0:20:0,60,179:0:795:20	0/0:66,0:0:66:0,199,750:0:2547:66	0/0:49,0:0:49:0,148,470:0:1888:49	0/0:2,0:0:2:0,6,16:0:63:2	0/0:17,0:0:17:0,51,439:0:579:17	0/0:64,0:0:64:0,193,657:0:2510:64	0/0:22,0:0:22:0,66,242:0:825:22	1/1:14,49:49:63:333,81,0:1971:570:14	0/0:57,0:0:57:0,172,586:0:2273:57	0/0:15,0:0:15:0,45,184:0:549:15	0/1:23,20:20:43:126,0,82:781:891:23	0/0:67,0:0:67:0,202,603:0:2590:67	0/0:12,0:0:12:0,36,122:0:444:12	0/0:19,0:0:19:0,57,179:0:729:19	0/0:50,0:0:50:0,151,519:0:1932:50	0/0:111,0:0:111:0,334,1259:0:4332:111	0/0:51,0:0:51:0,154,566:0:2025:51	0/0:23,0:0:23:0,69,246:0:904:23	0/0:99,0:0:99:0,298,992:0:3899:99	0/0:46,0:0:46:0,138,435:0:1790:46	0/0:85,0:0:85:0,256,967:0:3330:85	0/1:19,14:14:33:28,0,71:551:740:19	0/0:92,0:0:92:0,277,844:0:3689:92	0/0:22,0:0:22:0,66,283:0:878:22	0/0:67,0:0:67:0,202,597:0:2596:67	0/0:30,0:0:30:0,90,291:0:1218:30	0/0:35,0:0:35:0,105,322:0:1397:35	0/0:52,0:0:52:0,157,483:0:2018:52	1/1:0,12:12:12:109,36,0:474:0:0	0/0:68,0:0:68:0,205,637:0:2707:68	0/0:33,0:0:33:0,99,446:0:1246:33	0/0:99,0:0:99:0,298,897:0:3772:99	0/0:17,0:0:17:0,51,179:0:657:17	0/0:23,0:0:23:0,69,211:0:889:23	0/0:6,0:0:6:0,18,105:0:219:6	0/0:10,0:0:10:0,30,95:0:366:10	1/1:4,13:13:17:114,23,0:503:160:4	0/0:54,0:0:54:0,163,561:0:2136:54	0/0:44,0:0:44:0,132,527:0:1716:44	0/0:92,0:0:92:0,277,926:0:3607:92	0/1:48,68:68:116:265,0,146:2688:1894:48	0/0:21,0:0:21:0,63,233:0:799:21	1/1:3,15:15:18:130,30,0:584:114:3	0/0:32,0:0:32:0,96,302:0:1277:32	0/1:29,61:61:90:365,0,63:2425:1142:29	0/1:2,2:2:4:3,0,1:82:82:2	0/0:14,0:0:14:0,42,215:0:534:14
29379290	686638	29379290_686638	C	T	31677.9	.	AB=0.490205;ABP=8.583;AC=19;AF=0.0920074;AN=224;AO=3805;CIGAR=1X;DP=180892;DPB=80689;DPRA=1.02008;EPP=361.888;EPPR=4482.6;GTI=52;LEN=1;MEANALT=1.00968;MQM=12.9924;MQMR=11.5103;NS=2112;NUMALT=1;ODDS=0.00639281;PAIRED=0.859396;PAIREDR=0.884899;PAO=0;PQA=0;PQR=0;PRO=0;PROBE=SNP|RAPIDGENOMICS_3404_23992||SNP|RAPIDGENOMICS_3404_23993;QA=149523;QR=2931725;RO=73266;RPL=2069;RPP=66.2935;RPPR=2840.18;RPR=1736;RUN=1;SAF=1635;SAP=166.356;SAR=2170;SRF=33735;SRP=998.665;SRR=39531;TYPE=snp;technology.illumina=1	GT:AD:AO:DP:PL:QA:QR:RO	0/0:25,0:0:25:0,75,235:0:990:25	0/0:28,0:0:28:0,84,282:0:1140:28	0/0:22,0:0:22:0,66,186:0:884:22	0/0:91,4:4:95:0,245,763:164:3671:91	0/1:6,7:7:13:106,0,54:287:242:6	0/0:69,0:0:69:0,208,729:0:2758:69	0/1:3,12:12:15:128,0,39:474:114:3	0/0:33,1:1:34:0,91,478:37:1323:33	0/0:75,0:0:75:0,226,757:0:3032:75	0/0:75,0:0:75:0,226,878:0:3032:75	0/0:13,0:0:13:0,39,176:0:533:13	0/0:67,0:0:67:0,202,657:0:2665:67	0/0:65,0:0:65:0,196,662:0:2631:65	0/0:24,0:0:24:0,72,241:0:946:24	0/0:115,0:0:115:0,346,1129:0:4609:115	0/0:176,0:0:176:0,530,1796:0:7027:176	0/0:32,0:0:32:0,96,767:0:1258:32	0/0:94,0:0:94:0,283,905:0:3786:94	0/0:68,0:0:68:0,205,666:0:2729:68	0/0:45,0:0:45:0,135,452:0:1798:45	0/0:94,0:0:94:0,283,904:0:3812:94	0/0:47,0:0:47:0,141,524:0:1888:47	0/0:31,0:0:31:0,93,374:0:1249:31	0/0:140,0:0:140:0,421,1307:0:5634:140	0/0:20,0:0:20:0,60,233:0:799:20	0/0:47,0:0:47:0,141,887:0:1835:47	0/0:74,0:0:74:0,223,762:0:2932:74	0/0:101,0:0:101:0,304,977:0:4082:101	0/0:152,0:0:152:0,458,1729:0:6111:152	0/0:63,0:0:63:0,190,635:0:2515:63	0/0:46,0:0:46:0,138,470:0:1819:46	0/0:27,4:4:31:0,58,245:160:1087:27	0/0:127,0:0:127:0,382,1311:0:5132:127	0/0:41,0:0:41:0,123,516:0:1573:41	0/0:81,0:0:81:0,244,835:0:3266:81	0/0:21,0:0:21:0,63,294:0:836:21	0/0:25,0:0:25:0,75,258:0:1017:25	0/0:60,0:0:60:0,181,650:0:2427:60	0/0:42,0:0:42:0,126,447:0:1680:42	0/0:78,0:0:78:0,235,704:0:3112:78	0/0:50,0:0:50:0,151,445:0:1999:50	0/1:47,53:53:100:304,0,182:2157:1877:47	0/0:123,0:0:123:0,370,1118:0:4919:123	0/0:7,0:0:7:0,21,70:0:273:7	0/1:26,35:35:61:156,0,149:1405:1022:26	0/0:27,0:0:27:0,81,348:0:1076:27	0/0:104,0:0:104:0,313,1073:0:4176:104	0/0:96,0:0:96:0,289,1022:0:3821:96	0/1:18,20:20:38:370,0,293:781:726:18	0/0:58,0:0:58:0,175,620:0:2357:58	0/0:10,0:0:10:0,30,84:0:410:10	0/0:76,0:0:80:0,229,718:0:3041:76	0/0:82,0:0:82:0,247,775:0:3304:82	0/0:38,0:0:38:0,114,432:0:1488:38	0/0:81,0:0:81:0,244,823:0:3233:81	0/0:60,0:0:60:0,181,567:0:2439:60	0/0:23,0:0:23:0,69,339:0:920:23	0/0:26,0:0:26:0,78,265:0:1033:26	0/0:29,0:0:29:0,87,344:0:1136:29	0/0:30,0:0:30:0,90,295:0:1190:30	0/0:86,0:0:86:0,259,829:0:3481:86	0/0:203,0:0:203:0,611,2058:0:8132:203	0/1:66,49:49:115:194,0,313:1964:2611:66	0/0:45,0:0:45:0,135,526:0:1806:45	0/0:46,0:0:46:0,138,508:0:1829:46	0/0:34,0:0:34:0,102,319:0:1361:34	0/0:82,0:0:82:0,247,856:0:3301:82	0/0:55,0:0:55:0,166,498:0:2234:55	0/0:2,0:0:2:0,6,16:0:59:2	0/0:12,0:0:12:0,36,383:0:455:12	0/0:62,0:0:62:0,187,620:0:2487:62	0/0:31,0:0:31:0,93,340:0:1215:31	1/1:19,59:59:78:372,60,0:2368:753:19	0/0:62,0:0:62:0,187,655:0:2490:62	0/0:15,0:0:15:0,45,205:0:588:15	0/1:15,27:27:42:199,0,8:1065:611:15	0/0:66,0:0:66:0,199,612:0:2645:66	0/0:15,0:0:15:0,45,162:0:593:15	0/0:25,0:0:25:0,75,231:0:1013:25	0/0:56,0:0:56:0,169,595:0:2247:56	0/0:143,0:0:143:0,430,1702:0:5651:143	0/0:44,0:0:44:0,132,460:0:1792:44	0/0:23,0:0:23:0,69,263:0:935:23	0/0:133,0:0:133:0,400,1341:0:5365:133	0/0:54,0:0:54:0,163,506:0:2170:54	0/0:137,0:0:137:0,412,1501:0:5448:137	0/1:19,13:13:32:85,0,69:529:752:19	0/0:130,0:0:130:0,391,1192:0:5250:130	0/0:20,0:0:20:0,60,248:0:812:20	0/0:65,0:0:65:0,196,566:0:2628:65	0/0:32,0:0:32:0,96,346:0:1266:32	0/0:56,0:0:56:0,169,556:0:2241:56	0/0:69,0:0:69:0,208,609:0:2786:69	1/1:0,14:14:14:140,42,0:556:0:0	0/0:66,0:0:66:0,199,636:0:2662:66	0/0:40,0:0:40:0,120,506:0:1601:40	0/0:115,0:0:115:0,346,1048:0:4612:115	0/0:15,0:0:15:0,45,132:0:598:15	0/0:28,0:0:28:0,84,271:0:1091:28	0/0:6,0:0:6:0,18,114:0:242:6	0/0:6,0:0:6:0,18,90:0:242:6	1/1:4,15:15:19:137,29,0:611:164:4	0/0:70,0:0:70:0,211,730:0:2825:70	0/0:48,0:0:48:0,144,556:0:1900:48	0/0:120,0:0:120:0,361,1315:0:4802:120	0/1:48,83:83:131:401,0,106:3323:1913:48	0/0:25,0:0:25:0,75,299:0:1001:25	1/1:1,22:22:23:204,61,0:890:41:1	0/0:26,0:0:26:0,78,262:0:1048:26	1/1:25,78:78:103:541,16,0:3140:1021:25	0/0:4,0:0:4:0,12,28:0:164:4	0/0:16,0:0:16:0,48,188:0:631:16
29379293	795250	29379293_795250	G	T	421344	.	AB=0.471519;ABP=31.9541;AC=204;AF=0.906696;AN=218;AO=24573;CIGAR=1X;DP=107746;DPB=36478;DPRA=0.931186;EPP=4644.02;EPPR=710.383;GTI=143;LEN=1;MEANALT=1.01256;MQM=14.0352;MQMR=11.781;NS=2112;NUMALT=1;ODDS=0.0362398;PAIRED=0.833394;PAIREDR=0.912096;PAO=0;PQA=0;PQR=0;PRO=0;PROBE=Intergenic|RAPIDGENOMICS_3404_04272;QA=950942;QR=109209;RO=2753;RPL=16049;RPP=5006.92;RPPR=1167.41;RPR=8524;RUN=1;SAF=215;SAP=51511.5;SAR=24358;SRF=134;SRP=4873.82;SRR=2619;TYPE=snp;technology.illumina=1	GT:AD:AO:DP:PL:QA:QR:RO	1/1:0,61:61:61:792,184,0:2387:0:0	0/1:7,5:5:12:24,0,32:205:287:7	1/1:2,6:6:8:36,8,0:230:82:2	1/1:0,26:26:26:243,78,0:1029:0:0	1/1:0,17:17:17:169,51,0:678:0:0	1/1:0,34:34:34:450,102,0:1353:0:0	1/1:0,5:5:5:84,15,0:192:0:0	1/1:0,11:11:11:147,33,0:420:0:0	1/1:0,52:52:52:551,157,0:2076:0:0	1/1:0,40:40:40:399,120,0:1543:0:0	1/1:0,4:4:4:33,12,0:137:0:0	1/1:0,18:18:18:221,54,0:692:0:0	1/1:0,18:18:18:234,54,0:723:0:0	1/1:0,23:23:23:247,69,0:900:0:0	0/1:32,34:34:66:192,0,60:1279:1218:32	1/1:0,52:52:52:629,157,0:2069:0:0	1/1:0,23:23:23:513,69,0:856:0:0	1/1:0,13:13:13:121,39,0:525:0:0	1/1:0,13:13:13:142,39,0:519:0:0	1/1:0,28:28:28:291,84,0:1072:0:0	1/1:0,24:24:24:308,72,0:945:0:0	1/1:0,13:13:13:162,39,0:511:0:0	1/1:0,23:23:23:290,69,0:902:0:0	1/1:0,42:42:42:480,126,0:1652:0:0	1/1:0,9:9:9:106,27,0:369:0:0	1/1:0,55:55:55:1059,166,0:2104:0:0	1/1:0,22:22:22:256,66,0:841:0:0	0/1:25,22:22:47:140,0,102:866:980:25	0/1:25,18:18:43:89,0,98:668:1004:25	1/1:0,36:36:36:445,108,0:1441:0:0	1/1:0,17:17:17:222,51,0:638:0:0	1/1:0,4:4:4:68,12,0:164:0:0	1/1:0,57:57:57:671,172,0:2245:0:0	1/1:0,9:9:9:124,27,0:358:0:0	1/1:0,13:13:13:168,39,0:516:0:0	1/1:0,5:5:5:137,15,0:184:0:0	1/1:0,29:29:29:326,87,0:1139:0:0	1/1:0,14:14:14:176,42,0:567:0:0	0/0:10,0:0:10:0,30,98:0:371:10	1/1:0,38:38:38:442,114,0:1538:0:0	1/1:0,29:29:29:233,87,0:1136:0:0	0/1:23,14:14:37:33,0,220:560:919:23	1/1:0,35:35:35:444,105,0:1350:0:0	1/1:0,9:9:9:135,27,0:343:0:0	1/1:0,24:24:24:248,72,0:955:0:0	1/1:0,7:7:7:94,21,0:277:0:0	1/1:0,25:25:25:232,75,0:985:0:0	1/1:0,51:51:51:507,154,0:1952:0:0	1/1:1,16:16:17:252,19,0:594:32:1	0/1:18,19:19:37:133,0,88:749:671:18	1/1:0,7:7:7:59,21,0:263:0:0	1/1:0,23:23:23:295,69,0:909:0:0	1/1:0,78:78:78:851,235,0:3085:0:0	1/1:0,27:27:27:271,81,0:1065:0:0	1/1:0,50:50:50:625,151,0:2007:0:0	1/1:0,59:59:59:755,178,0:2352:0:0	1/1:0,31:31:31:435,93,0:1250:0:0	1/1:0,8:8:8:80,24,0:309:0:0	1/1:0,9:9:9:83,27,0:334:0:0	1/1:0,20:20:20:346,60,0:815:0:0	1/1:0,33:33:33:336,99,0:1265:0:0	1/1:0,69:69:69:805,208,0:2731:0:0	0/0:52,13:13:65:0,56,403:523:2085:52	1/1:0,31:31:31:266,93,0:1241:0:0	1/1:0,16:16:16:158,48,0:629:0:0	1/1:0,29:29:29:307,87,0:1151:0:0	1/1:0,12:12:12:154,36,0:466:0:0	1/1:0,12:12:12:113,36,0:455:0:0	./.:.:.:.:.:.:.:.	1/1:0,7:7:7:192,21,0:273:0:0	0/0:36,11:11:47:0,7,320:432:1404:36	1/1:0,20:20:20:177,60,0:800:0:0	1/1:0,38:38:38:471,114,0:1478:0:0	1/1:0,45:45:45:429,135,0:1763:0:0	1/1:0,1:1:1:8,3,0:41:0:0	1/1:0,27:27:27:311,81,0:1060:0:0	1/1:0,14:14:14:155,42,0:564:0:0	1/1:0,18:18:18:198,54,0:699:0:0	1/1:0,19:19:19:293,57,0:708:0:0	1/1:0,19:19:19:273,57,0:734:0:0	1/1:0,58:58:58:614,175,0:2276:0:0	1/1:0,16:16:16:214,48,0:637:0:0	1/1:0,13:13:13:160,39,0:517:0:0	./.:.:.:.:.:.:.:.	1/1:0,15:15:15:156,45,0:589:0:0	1/1:0,43:43:43:573,129,0:1679:0:0	1/1:0,16:16:16:182,48,0:641:0:0	1/1:0,38:38:38:505,114,0:1490:0:0	1/1:0,25:25:25:366,75,0:961:0:0	./.:.:.:.:.:.:.:.	1/1:0,25:25:25:215,75,0:1018:0:0	1/1:0,22:22:22:283,66,0:872:0:0	1/1:0,4:4:4:56,12,0:152:0:0	1/1:0,1:1:1:10,3,0:41:0:0	1/1:0,30:30:30:357,90,0:1166:0:0	1/1:3,11:11:14:83,19,0:421:123:3	1/1:0,26:26:26:333,78,0:1004:0:0	1/1:0,19:19:19:227,57,0:718:0:0	1/1:0,13:13:13:141,39,0:531:0:0	1/1:0,14:14:14:162,42,0:560:0:0	1/1:0,8:8:8:73,24,0:315:0:0	1/1:0,11:11:11:105,33,0:443:0:0	1/1:0,8:8:8:144,24,0:315:0:0	1/1:0,22:22:22:226,66,0:837:0:0	1/1:0,10:10:10:113,30,0:367:0:0	1/1:0,47:47:47:563,141,0:1822:0:0	1/1:0,29:29:29:279,87,0:1182:0:0	1/1:0,24:24:24:267,72,0:952:0:0	0/1:9,9:9:18:20,0,20:363:360:9	1/1:0,20:20:20:236,60,0:783:0:0	1/1:0,1:1:1:9,3,0:41:0:0	0/1:16,18:18:34:247,0,162:721:643:16
29379293	795252	29379293_795252	G	A	413058	.	AB=0.48375;ABP=12.1848;AC=204;AF=0.906386;AN=218;AO=24248;CIGAR=1X;DP=105717;DPB=35475;DPRA=0.95183;EPP=4764.82;EPPR=780.323;GTI=149;LEN=1;MEANALT=1.02136;MQM=14.0372;MQMR=11.7915;NS=2112;NUMALT=1;ODDS=0.00417061;PAIRED=0.832275;PAIREDR=0.907186;PAO=0;PQA=0;PQR=0;PRO=0;PROBE=Intergenic|RAPIDGENOMICS_3404_04272;QA=941799;QR=105335;RO=2672;RPL=15843;RPP=4957.41;RPPR=1200.73;RPR=8405;RUN=1;SAF=149;SAP=51370.6;SAR=24099;SRF=118;SRP=4825.51;SRR=2554;TYPE=snp;technology.illumina=1	GT:AD:AO:DP:PL:QA:QR:RO	1/1:0,61:61:61:792,184,0:2387:0:0	0/1:8,5:5:13:21,0,38:205:308:8	1/1:2,6:6:8:36,8,0:230:82:2	1/1:0,26:26:26:243,78,0:1029:0:0	1/1:0,17:17:17:169,51,0:678:0:0	1/1:0,34:34:34:450,102,0:1353:0:0	1/1:0,5:5:5:84,15,0:192:0:0	1/1:0,11:11:11:147,33,0:420:0:0	1/1:0,54:54:54:585,163,0:2154:0:0	1/1:0,37:37:37:379,111,0:1441:0:0	1/1:0,1:1:1:9,3,0:41:0:0	1/1:0,14:14:14:185,42,0:564:0:0	1/1:0,18:18:18:234,54,0:723:0:0	1/1:0,23:23:23:247,69,0:900:0:0	0/1:25,30:30:55:196,0,36:1133:1004:25	1/1:0,52:52:52:629,157,0:2069:0:0	1/1:0,22:22:22:487,66,0:824:0:0	1/1:0,13:13:13:121,39,0:525:0:0	1/1:0,13:13:13:142,39,0:519:0:0	1/1:0,24:24:24:259,72,0:944:0:0	1/1:0,29:29:29:374,87,0:1128:0:0	1/1:0,13:13:13:162,39,0:511:0:0	1/1:0,23:23:23:290,69,0:902:0:0	1/1:0,41:41:42:455,123,0:1624:0:0	1/1:0,9:9:9:106,27,0:369:0:0	1/1:0,53:53:53:1023,160,0:2040:0:0	1/1:0,22:22:22:256,66,0:841:0:0	0/1:25,19:19:44:126,0,109:770:951:25	0/1:24,12:12:36:30,0,112:476:967:24	1/1:0,36:36:36:445,108,0:1441:0:0	1/1:0,17:17:17:222,51,0:638:0:0	1/1:0,4:4:4:68,12,0:164:0:0	1/1:0,57:57:57:671,172,0:2245:0:0	1/1:0,9:9:9:124,27,0:358:0:0	1/1:0,12:12:12:161,36,0:484:0:0	1/1:0,5:5:5:137,15,0:184:0:0	1/1:0,32:32:32:353,96,0:1262:0:0	1/1:0,14:14:14:176,42,0:567:0:0	0/0:7,0:0:7:0,21,55:0:283:7	1/1:0,40:40:40:456,120,0:1620:0:0	1/1:0,28:28:28:220,84,0:1104:0:0	0/1:23,14:14:37:33,0,213:560:916:23	1/1:0,29:29:29:366,87,0:1158:0:0	1/1:0,7:7:7:121,21,0:279:0:0	1/1:0,27:27:27:273,81,0:1074:0:0	1/1:0,7:7:7:94,21,0:277:0:0	1/1:0,19:19:19:164,57,0:766:0:0	1/1:0,47:47:47:462,141,0:1824:0:0	1/1:0,16:16:16:243,48,0:594:0:0	0/1:14,19:19:33:145,0,69:749:547:14	1/1:0,7:7:7:59,21,0:263:0:0	1/1:0,23:23:23:295,69,0:909:0:0	1/1:0,69:69:69:728,208,0:2756:0:0	1/1:0,28:28:28:280,84,0:1102:0:0	1/1:0,50:50:50:625,151,0:2007:0:0	1/1:0,59:59:59:755,178,0:2352:0:0	1/1:0,34:34:34:459,102,0:1364:0:0	1/1:0,8:8:8:80,24,0:309:0:0	1/1:0,8:8:8:74,24,0:307:0:0	1/1:0,20:20:20:346,60,0:815:0:0	1/1:0,31:31:31:320,93,0:1183:0:0	1/1:0,69:69:69:805,208,0:2731:0:0	0/0:52,13:13:65:0,56,396:523:2058:52	1/1:0,31:31:31:266,93,0:1241:0:0	1/1:0,18:18:18:193,54,0:711:0:0	1/1:0,29:29:29:307,87,0:1151:0:0	1/1:0,13:13:13:162,39,0:507:0:0	1/1:0,11:11:11:105,33,0:423:0:0	./.:.:.:.:.:.:.:.	1/1:0,6:6:6:163,18,0:241:0:0	0/0:38,11:11:49:0,13,337:432:1484:38	1/1:0,20:20:20:177,60,0:800:0:0	1/1:0,37:37:38:462,111,0:1448:0:0	1/1:0,45:45:45:429,135,0:1763:0:0	1/1:0,1:1:1:8,3,0:41:0:0	1/1:0,27:27:27:311,81,0:1060:0:0	1/1:0,14:14:14:155,42,0:564:0:0	1/1:0,17:17:17:184,51,0:667:0:0	1/1:0,19:19:19:293,57,0:708:0:0	1/1:0,18:18:18:263,54,0:702:0:0	1/1:0,58:58:58:614,175,0:2276:0:0	1/1:0,18:18:18:248,54,0:728:0:0	1/1:0,13:13:13:160,39,0:517:0:0	./.:.:.:.:.:.:.:.	1/1:0,18:18:18:203,54,0:708:0:0	1/1:0,38:38:38:523,114,0:1519:0:0	1/1:0,16:16:16:182,48,0:641:0:0	1/1:0,40:40:40:523,120,0:1547:0:0	1/1:0,25:25:25:366,75,0:961:0:0	./.:.:.:.:.:.:.:.	1/1:0,25:25:25:215,75,0:1018:0:0	1/1:0,21:21:22:274,63,0:844:0:0	1/1:0,4:4:4:56,12,0:152:0:0	1/1:0,1:1:1:10,3,0:41:0:0	1/1:0,30:30:30:357,90,0:1166:0:0	1/1:3,11:11:14:83,19,0:421:110:3	1/1:0,22:22:22:276,66,0:876:0:0	1/1:0,17:17:17:211,51,0:654:0:0	1/1:0,13:13:13:141,39,0:531:0:0	1/1:0,14:14:14:162,42,0:560:0:0	1/1:0,8:8:8:73,24,0:315:0:0	1/1:0,12:12:12:134,36,0:484:0:0	1/1:0,8:8:8:144,24,0:315:0:0	1/1:0,17:17:17:177,51,0:677:0:0	1/1:0,10:10:10:113,30,0:367:0:0	1/1:0,45:45:45:543,135,0:1758:0:0	1/1:0,29:29:29:279,87,0:1182:0:0	1/1:0,25:25:25:295,75,0:989:0:0	0/1:10,9:9:19:17,0,27:363:410:10	1/1:0,20:20:20:236,60,0:783:0:0	1/1:0,1:1:1:9,3,0:41:0:0	0/1:16,18:18:34:247,0,146:721:630:16
29379295	648818	29379295_648818	A	C	1.16258e+06	.	AB=0.488219;ABP=5.56859;AC=215;AF=0.981734;AN=224;AO=64457;CIGAR=1X;DP=275982;DPB=116251;DPRA=0.790913;EPP=1557.57;EPPR=161.186;GTI=22;LEN=1;MEANALT=1.01243;MQM=13.6607;MQMR=11.9316;NS=2112;NUMALT=1;ODDS=0.241328;PAIRED=0.827094;PAIREDR=0.871324;PAO=0;PQA=0;PQR=0;PRO=0;PROBE=SNP|RAPIDGENOMICS_3404_26642;QA=2544812;QR=190228;RO=4795;RPL=30543;RPP=385.837;RPPR=3.4455;RPR=33914;RUN=1;SAF=38645;SAP=5551.06;SAR=25812;SRF=2619;SRP=91.884;SRR=2176;TYPE=snp;technology.illumina=1	GT:AD:AO:DP:PL:QA:QR:RO	1/1:0,45:45:45:441,135,0:1777:0:0	1/1:0,48:48:48:576,144,0:1902:0:0	1/1:0,11:11:11:95,33,0:438:0:0	1/1:0,144:144:144:1539,433,0:5659:0:0	1/1:0,27:27:27:382,81,0:1091:0:0	1/1:0,117:117:117:1437,352,0:4671:0:0	1/1:0,23:23:23:565,69,0:910:0:0	1/1:0,63:63:63:777,190,0:2527:0:0	1/1:0,46:46:46:572,138,0:1819:0:0	1/1:1,73:73:74:731,205,0:2905:41:1	1/1:0,29:29:29:344,87,0:1182:0:0	1/1:1,93:93:94:1040,272,0:3729:41:1	1/1:0,94:94:94:1024,283,0:3736:0:0	1/1:0,30:30:30:399,90,0:1184:0:0	1/1:0,151:151:151:1567,455,0:6140:0:0	1/1:0,124:124:124:1343,373,0:4975:0:0	1/1:0,20:20:20:418,60,0:722:0:0	1/1:0,161:161:161:1793,485,0:6414:0:0	1/1:0,108:108:108:1121,325,0:4330:0:0	1/1:0,86:86:86:876,259,0:3484:0:0	1/1:0,122:122:122:1378,367,0:4844:0:0	1/1:1,62:62:63:594,181,0:2427:41:1	1/1:0,37:37:37:387,111,0:1474:0:0	1/1:0,152:152:152:1502,458,0:6106:0:0	1/1:0,41:41:41:438,123,0:1661:0:0	1/1:1,72:72:73:1479,202,0:2844:37:1	1/1:0,113:113:113:1168,340,0:4550:0:0	1/1:0,111:111:111:1255,334,0:4442:0:0	1/1:0,85:85:85:817,256,0:3380:0:0	1/1:0,69:69:69:703,208,0:2760:0:0	0/1:35,30:30:65:105,0,183:1169:1399:35	1/1:0,42:42:42:438,126,0:1698:0:0	1/1:0,172:172:172:1929,518,0:6968:0:0	1/1:1,51:51:52:555,148,0:2049:22:1	0/1:43,37:37:80:250,0,173:1474:1729:43	1/1:0,72:72:72:829,217,0:2914:0:0	1/1:0,48:48:48:468,144,0:1949:0:0	1/1:2,87:87:89:1050,233,0:3501:82:2	1/1:0,99:99:99:1041,298,0:3987:0:0	1/1:0,87:87:87:811,262,0:3492:0:0	1/1:0,47:47:47:611,141,0:1887:0:0	1/1:0,152:152:152:1599,458,0:6071:0:0	1/1:0,227:227:227:2464,683,0:9001:0:0	1/1:0,55:55:55:543,166,0:2231:0:0	1/1:0,89:89:89:909,268,0:3582:0:0	1/1:1,42:42:43:555,119,0:1675:41:1	1/1:0,122:122:122:1279,367,0:4845:0:0	1/1:0,166:166:166:1736,500,0:6646:0:0	1/1:0,74:74:74:1432,223,0:2966:0:0	1/1:0,59:59:59:633,178,0:2367:0:0	1/1:0,18:18:18:162,54,0:724:0:0	1/1:0,82:82:82:910,247,0:3289:0:0	1/1:0,117:117:117:1274,352,0:4648:0:0	1/1:1,79:79:80:1055,232,0:3071:22:1	1/1:0,122:122:122:1352,367,0:4884:0:0	0/1:82,58:58:140:218,0,507:2305:3292:82	0/1:40,44:44:84:163,0,152:1796:1596:40	1/1:0,46:46:46:514,138,0:1820:0:0	1/1:0,51:51:51:533,154,0:2059:0:0	1/1:0,31:31:31:326,93,0:1247:0:0	1/1:0,66:66:66:605,199,0:2647:0:0	1/1:1,284:284:285:2923,849,0:11439:41:1	1/1:0,96:96:96:990,289,0:3832:0:0	1/1:0,45:45:45:503,135,0:1814:0:0	1/1:0,26:26:26:314,78,0:1032:0:0	1/1:0,53:53:53:512,160,0:2123:0:0	1/1:0,97:97:97:966,292,0:3867:0:0	1/1:0,69:69:69:835,208,0:2744:0:0	1/1:0,66:66:66:677,199,0:2677:0:0	1/1:0,37:37:37:817,111,0:1411:0:0	1/1:0,121:121:121:1209,364,0:4860:0:0	1/1:0,79:79:79:754,238,0:3172:0:0	1/1:0,169:169:169:1656,509,0:6766:0:0	1/1:0,71:71:71:826,214,0:2788:0:0	1/1:0,15:15:15:197,45,0:583:0:0	1/1:0,48:48:48:454,144,0:1927:0:0	1/1:0,79:79:79:806,238,0:3129:0:0	1/1:0,36:36:36:485,108,0:1439:0:0	1/1:0,42:42:42:555,126,0:1632:0:0	1/1:0,69:69:69:637,208,0:2785:0:0	1/1:0,229:229:229:2594,689,0:9132:0:0	1/1:0,42:42:42:434,126,0:1679:0:0	1/1:0,50:50:50:594,151,0:1983:0:0	0/1:91,85:85:176:403,0,273:3412:3659:91	1/1:0,175:175:175:1887,527,0:6969:0:0	1/1:0,223:223:223:2163,671,0:8961:0:0	0/0:6,1:1:7:0,13,107:41:238:6	1/1:0,171:171:173:1544,515,0:6882:0:0	1/1:0,46:46:46:857,138,0:1834:0:0	1/1:0,221:221:221:2163,665,0:8965:0:0	1/1:0,65:65:65:744,196,0:2614:0:0	1/1:0,71:71:71:693,214,0:2844:0:0	1/1:0,48:48:48:454,144,0:1959:0:0	1/1:4,25:25:29:163,28,0:979:164:4	1/1:0,39:39:39:432,117,0:1564:0:0	1/1:5,55:55:60:523,116,0:2195:205:5	0/1:49,40:40:90:188,0,188:1594:1993:49	1/1:0,16:16:16:219,48,0:650:0:0	1/1:0,27:27:27:213,81,0:1103:0:0	1/1:0,31:31:31:315,93,0:1251:0:0	1/1:0,29:29:29:340,87,0:1142:0:0	1/1:0,63:63:63:676,190,0:2539:0:0	1/1:0,88:88:88:917,265,0:3534:0:0	1/1:2,72:72:74:858,186,0:2872:82:2	1/1:0,93:93:93:971,280,0:3667:0:0	1/1:2,223:223:225:2322,641,0:9047:78:2	1/1:0,70:70:70:725,211,0:2827:0:0	1/1:0,45:45:45:704,135,0:1762:0:0	1/1:0,37:37:37:386,111,0:1487:0:0	1/1:0,123:123:123:1244,370,0:4937:0:0	1/1:0,16:16:16:219,48,0:650:0:0	0/1:24,29:29:53:492,0,404:1132:928:24
29379295	648831	29379295_648831	T	C	347912	.	AB=0.433875;ABP=888.953;AC=113;AF=0.435604;AN=224;AO=24316;CIGAR=1X;DP=269598;DPB=113754;DPRA=0.827011;EPP=392.345;EPPR=1888.28;GTI=101;LEN=1;MEANALT=1.00628;MQM=13.7241;MQMR=11.8897;NS=2112;NUMALT=1;ODDS=0.0147581;PAIRED=0.816006;PAIREDR=0.877785;PAO=0;PQA=0;PQR=0;PRO=0;PROBE=SNP|RAPIDGENOMICS_3404_26642;QA=962325;QR=2554764;RO=64100;RPL=10023;RPP=1631.25;RPPR=3313.85;RPR=14293;RUN=1;SAF=15259;SAP=3438;SAR=9057;SRF=36007;SRP=2124.73;SRR=28093;TYPE=snp;technology.illumina=1	GT:AD:AO:DP:PL:QA:QR:RO	0/1:19,21:21:40:111,0,56:849:767:19	0/0:41,0:0:41:0,123,504:0:1614:41	0/0:10,0:0:10:0,30,86:0:410:10	1/1:0,138:138:138:1466,415,0:5479:0:0	1/1:0,26:26:26:371,78,0:1027:0:0	1/1:0,123:123:123:1515,370,0:4937:0:0	0/0:21,0:0:21:0,63,512:0:815:21	0/0:46,0:0:46:0,138,533:0:1873:46	1/1:0,45:45:45:565,135,0:1808:0:0	1/1:1,67:67:68:663,187,0:2696:41:1	0/1:10,19:19:29:109,0,62:756:406:10	1/1:0,86:86:86:974,259,0:3487:0:0	0/0:80,2:2:82:0,232,734:82:3183:80	0/1:21,8:8:29:26,0,183:324:823:21	0/1:56,99:99:155:591,0,111:3968:2242:56	0/1:64,59:59:123:330,0,290:2355:2562:64	1/1:1,19:19:20:407,31,0:735:41:1	0/0:134,1:1:135:0,379,1476:37:5419:134	0/1:41,63:63:104:437,0,74:2522:1603:41	0/1:35,55:55:90:274,0,175:2180:1410:35	0/1:83,39:39:122:29,0,574:1575:3267:83	1/1:0,61:61:61:601,184,0:2433:0:0	1/1:0,37:37:37:401,111,0:1492:0:0	0/0:157,0:0:157:0,473,1554:0:6211:157	1/1:0,42:42:42:446,126,0:1709:0:0	0/1:44,32:32:76:565,0,590:1275:1733:44	0/0:114,0:0:114:0,343,1174:0:4547:114	1/1:0,109:109:109:1250,328,0:4393:0:0	0/0:57,22:22:79:0,40,350:894:2313:57	0/1:43,26:26:69:45,0,226:1053:1678:43	0/1:30,23:23:53:86,0,168:909:1218:30	0/0:32,10:10:42:0,11,202:410:1295:32	0/1:85,86:86:171:409,0,427:3467:3410:85	1/1:11,30:30:41:224,15,0:1203:432:11	0/1:45,34:34:79:228,0,184:1354:1828:45	0/0:54,15:15:69:0,62,500:613:2189:54	0/0:27,11:11:38:0,7,146:451:1099:27	0/1:63,30:30:93:26,0,599:1218:2525:63	0/0:107,0:0:107:0,322,1119:0:4295:107	1/1:0,82:82:82:773,247,0:3258:0:0	1/1:0,48:48:48:615,144,0:1916:0:0	0/1:84,59:59:143:209,0,450:2380:3296:84	0/0:221,0:0:221:0,665,2414:0:8705:221	0/1:30,20:20:50:29,0,134:820:1221:30	0/0:61,18:18:79:0,48,407:722:2462:61	1/1:8,34:34:42:426,59,0:1338:320:8	0/1:78,35:35:113:48,0,419:1405:3079:78	0/1:79,85:85:164:342,0,405:3424:3137:79	1/1:1,75:75:76:1474,220,0:2968:41:1	1/1:0,55:55:55:592,166,0:2186:0:0	0/0:18,0:0:18:0,54,162:0:721:18	0/0:79,0:0:79:0,238,894:0:3120:79	1/1:0,116:116:116:1259,349,0:4641:0:0	0/0:77,0:0:77:0,232,1067:0:3027:77	0/1:80,44:44:124:213,0,476:1791:3215:80	0/0:156,0:0:156:0,470,1803:0:6290:156	0/0:83,0:0:83:0,250,802:0:3323:83	0/1:23,22:22:45:131,0,93:898:895:23	1/1:0,44:44:44:444,132,0:1800:0:0	0/1:18,10:10:28:6,0,120:396:721:18	0/0:67,0:0:67:0,202,612:0:2700:67	0/1:179,98:98:277:224,0,965:3927:7188:179	1/1:0,83:83:83:834,250,0:3320:0:0	0/1:18,33:33:51:171,0,74:1307:730:18	1/1:0,27:27:27:319,81,0:1055:0:0	1/1:0,58:58:58:536,175,0:2299:0:0	0/1:47,49:49:96:229,0,155:1951:1876:47	0/1:39,26:26:65:68,0,340:1040:1530:39	0/1:20,32:32:52:173,0,26:1290:774:20	0/1:20,19:19:39:263,0,360:703:757:20	0/1:58,57:57:115:220,0,213:2286:2331:58	1/1:0,78:78:78:746,235,0:3154:0:0	0/1:97,70:70:167:209,0,455:2790:3873:97	1/1:0,68:68:68:807,205,0:2740:0:0	0/1:5,12:12:17:80,0,28:484:196:5	1/1:0,44:44:44:406,132,0:1771:0:0	1/1:0,90:90:90:881,271,0:3587:0:0	0/1:21,14:14:35:149,0,116:566:794:21	0/0:44,0:0:44:0,132,628:0:1702:44	0/1:46,23:23:69:22,0,227:921:1815:46	0/1:83,124:124:207:894,0,239:4926:3326:83	1/1:0,40:40:40:437,120,0:1589:0:0	0/1:39,17:17:56:48,0,292:650:1555:39	0/0:174,0:0:175:0,524,1721:0:6943:174	0/0:180,0:0:180:0,542,1968:0:7177:180	0/1:109,114:114:223:443,0,391:4592:4392:109	0/0:6,1:1:7:0,13,108:41:246:6	0/0:168,0:0:168:0,506,1481:0:6669:168	0/0:43,0:0:44:0,129,826:0:1699:43	0/0:224,0:0:224:0,674,2137:0:9028:224	0/1:32,28:28:60:148,0,174:1130:1284:32	1/1:0,66:66:66:628,199,0:2649:0:0	1/1:12,38:38:50:297,35,0:1550:484:12	0/0:22,0:0:22:0,66,262:0:882:22	1/1:0,36:36:36:411,108,0:1415:0:0	0/1:25,36:36:61:202,0,87:1460:991:25	0/1:53,42:42:95:188,0,192:1659:2130:53	0/1:16,4:4:20:14,0,116:164:629:16	1/1:0,27:27:27:213,81,0:1090:0:0	0/1:9,20:20:29:93,0,20:820:332:9	1/1:0,24:24:24:287,72,0:956:0:0	1/1:0,62:62:62:673,187,0:2504:0:0	0/1:58,37:37:95:82,0,298:1487:2306:58	0/1:47,14:14:61:17,0,299:570:1915:47	0/0:60,22:22:82:0,19,431:871:2408:60	0/0:225,1:1:226:0,671,2390:41:8985:225	1/1:0,69:69:69:707,208,0:2721:0:0	0/1:18,17:17:35:201,0,134:684:726:18	0/0:35,0:0:35:0,105,399:0:1394:35	0/0:135,0:0:135:0,406,1324:0:5360:135	0/1:9,7:7:16:63,0,64:283:369:9	0/1:23,31:31:54:518,0,392:1248:868:23
29379295	1342723	29379295_1342723	C	T	29441.5	.	AB=0.491413;ABP=4.94942;AC=8;AF=0.0628483;AN=224;AO=2044;CIGAR=1X;DP=140619;DPB=54998;DPRA=0.941589;EPP=4.88431;EPPR=91.8657;GTI=62;LEN=1;MEANALT=1;MQM=14.183;MQMR=11.9372;NS=2112;NUMALT=1;ODDS=0.0375736;PAIRED=0.82045;PAIREDR=0.888643;PAO=0;PQA=0;PQR=0;PRO=0;PROBE=SNP|RAPIDGENOMICS_3404_35370;QA=78811;QR=2073617;RO=51950;RPL=617;RPP=700.027;RPPR=27238.4;RPR=1427;RUN=1;SAF=1604;SAP=1442.4;SAR=440;SRF=38164;SRP=24843.8;SRR=13786;TYPE=snp;technology.illumina=1	GT:AD:AO:DP:PL:QA:QR:RO	0/1:33,28:28:61:92,0,124:1058:1320:33	0/0:15,0:0:15:0,45,158:0:598:15	0/0:14,0:0:14:0,42,153:0:570:14	0/0:96,0:0:96:0,289,883:0:3879:96	0/0:21,0:0:21:0,63,319:0:832:21	0/0:39,0:0:39:0,117,412:0:1554:39	0/0:10,0:0:10:0,30,259:0:398:10	0/0:13,0:0:13:0,39,150:0:484:13	0/0:40,0:0:40:0,120,495:0:1601:40	0/0:39,0:0:39:0,117,458:0:1559:39	0/0:21,0:0:21:0,63,176:0:824:21	0/1:23,31:31:54:108,0,47:1243:911:23	0/0:15,0:0:15:0,45,158:0:595:15	0/0:26,0:0:26:0,78,282:0:1053:26	0/0:38,0:0:38:0,114,500:0:1491:38	0/0:83,0:0:83:0,250,798:0:3309:83	0/0:24,0:0:24:0,72,596:0:925:24	0/0:38,0:0:38:0,114,389:0:1521:38	0/0:47,0:0:47:0,141,533:0:1875:47	0/0:58,0:0:58:0,175,470:0:2326:58	0/0:54,0:0:54:0,163,534:0:2161:54	0/1:25,37:37:62:163,0,75:1413:993:25	0/0:24,0:0:24:0,72,220:0:957:24	0/0:65,0:0:65:0,196,712:0:2617:65	0/0:23,0:0:23:0,69,221:0:923:23	0/0:56,0:0:56:0,169,1337:0:2252:56	0/0:57,0:0:57:0,172,626:0:2265:57	0/0:49,0:0:49:0,148,498:0:1989:49	0/0:34,0:0:34:0,102,355:0:1365:34	0/0:59,0:0:59:0,178,625:0:2386:59	0/0:9,0:0:9:0,27,120:0:361:9	0/0:38,0:0:38:0,114,343:0:1519:38	0/0:110,0:0:110:0,331,1147:0:4261:110	0/0:27,0:0:27:0,81,275:0:1053:27	0/0:76,0:0:76:0,229,786:0:3022:76	0/0:24,0:0:24:0,72,250:0:980:24	0/0:55,0:0:55:0,166,597:0:2212:55	0/0:46,0:0:46:0,138,480:0:1821:46	0/0:27,0:0:27:0,81,256:0:1056:27	0/0:25,0:0:25:0,75,287:0:972:25	0/0:14,0:0:14:0,42,183:0:553:14	0/0:42,0:0:42:0,126,388:0:1636:42	0/0:74,0:0:74:0,223,736:0:2986:74	0/0:8,0:0:8:0,24,91:0:324:8	0/0:59,0:0:59:0,178,655:0:2330:59	0/0:19,0:0:19:0,57,197:0:767:19	0/0:65,0:0:65:0,196,659:0:2582:65	0/0:68,0:0:68:0,205,613:0:2737:68	0/0:37,0:0:37:0,111,818:0:1501:37	0/0:75,0:0:75:0,226,730:0:2951:75	0/0:10,0:0:10:0,30,100:0:410:10	0/0:26,0:0:26:0,78,289:0:1011:26	0/0:37,0:0:37:0,111,476:0:1497:37	0/0:44,0:0:44:0,132,603:0:1704:44	0/0:40,0:0:40:0,120,412:0:1577:40	0/0:37,1:1:38:0,106,371:41:1494:37	0/0:42,0:0:42:0,126,429:0:1676:42	0/0:30,0:0:30:0,90,259:0:1205:30	0/0:22,0:0:22:0,66,223:0:870:22	0/0:22,0:0:22:0,66,267:0:886:22	0/0:12,0:0:12:0,36,150:0:473:12	0/0:128,0:0:128:0,385,1242:0:5162:128	0/0:63,0:0:63:0,190,619:0:2518:63	0/0:49,0:0:49:0,148,504:0:1981:49	0/0:16,0:0:16:0,48,203:0:656:16	0/0:56,0:0:56:0,169,716:0:2230:56	0/0:45,0:0:45:0,135,455:0:1798:45	0/0:26,0:0:26:0,78,266:0:1041:26	0/0:11,0:0:11:0,33,98:0:451:11	0/0:25,0:0:25:0,75,602:0:964:25	0/0:54,0:0:54:0,163,516:0:2146:54	0/0:33,0:0:33:0,99,335:0:1300:33	0/0:54,0:0:54:0,163,553:0:2181:54	0/0:46,0:0:46:0,138,442:0:1848:46	0/0:7,0:0:7:0,21,76:0:279:7	0/0:23,0:0:23:0,69,203:0:925:23	0/0:32,0:0:32:0,96,386:0:1286:32	1/1:3,11:11:14:124,11,0:437:123:3	0/0:12,0:0:12:0,36,108:0:446:12	0/0:47,0:0:47:0,141,530:0:1896:47	0/0:79,0:0:79:0,238,748:0:3145:79	0/1:14,13:13:27:26,0,39:498:547:14	0/0:14,0:0:14:0,42,177:0:570:14	0/0:46,0:0:46:0,138,438:0:1834:46	0/0:45,0:0:45:0,135,479:0:1815:45	0/0:83,0:0:83:0,250,846:0:3311:83	0/0:17,0:0:17:0,51,137:0:671:17	0/0:57,0:0:58:0,172,514:0:2268:57	0/0:21,0:0:21:0,63,282:0:839:21	0/0:36,0:0:36:0,108,487:0:1456:36	0/0:35,0:0:35:0,105,369:0:1391:35	0/0:35,0:0:35:0,105,343:0:1396:35	0/0:15,0:0:15:0,45,265:0:588:15	0/0:11,0:0:11:0,33,95:0:426:11	0/0:42,16:16:58:0,19,247:656:1668:42	0/0:12,0:0:12:0,36,120:0:488:12	0/0:35,0:0:35:0,105,359:0:1405:35	0/0:12,0:0:12:0,36,101:0:448:12	0/1:1,1:1:2:2,0,2:41:41:1	0/0:9,0:0:9:0,27,110:0:369:9	0/0:29,0:0:29:0,87,286:0:1168:29	0/0:27,0:0:27:0,81,259:0:1095:27	0/0:34,0:0:34:0,102,393:0:1316:34	0/1:30,47:47:77:146,0,85:1854:1218:30	0/0:36,0:0:36:0,108,302:0:1426:36	0/0:76,0:0:76:0,229,774:0:3029:76	0/0:28,0:0:28:0,84,238:0:1111:28	0/0:26,1:1:27:0,72,359:41:1050:26	0/0:18,0:0:18:0,54,171:0:729:18	0/0:64,0:0:64:0,193,716:0:2557:64	0/0:35,0:0:35:0,105,355:0:1391:35	0/0:26,0:0:26:0,78,416:0:1031:26
29379296	300386	29379296_300386	C	T	188339	.	AB=0.491523;ABP=11.1834;AC=41;AF=0.196782;AN=224;AO=10181;CIGAR=1X;DP=215121;DPB=86393;DPRA=0.993761;EPP=1242.83;EPPR=3618.69;GTI=81;LEN=1;MEANALT=1.00687;MQM=14.2281;MQMR=11.4857;NS=2112;NUMALT=1;ODDS=0.0132755;PAIRED=0.806208;PAIREDR=0.896649;PAO=0;PQA=0;PQR=0;PRO=0;PROBE=SNP|RAPIDGENOMICS_3404_42158||SNP|RAPIDGENOMICS_3404_42159;QA=402136;QR=2779438;RO=69675;RPL=4024;RPP=973.399;RPPR=20656.6;RPR=6157;RUN=1;SAF=7463;SAP=4805.17;SAR=2718;SRF=47854;SRP=21124.6;SRR=21821;TYPE=snp;technology.illumina=1	GT:AD:AO:DP:PL:QA:QR:RO	0/0:58,0:0:58:0,175,544:0:2303:58	0/0:13,6:6:19:0,10,220:246:513:13	0/0:10,0:0:10:0,30,169:0:402:10	0/0:199,0:0:199:0,599,1959:0:8017:199	0/0:37,0:0:37:0,111,471:0:1465:37	0/0:76,0:0:76:0,229,735:0:3073:76	0/0:15,0:0:15:0,45,392:0:603:15	0/0:40,0:0:40:0,120,355:0:1605:40	0/0:80,0:0:80:0,241,864:0:3140:80	0/1:63,41:41:104:131,0,298:1663:2532:63	0/0:16,0:0:16:0,48,183:0:652:16	0/0:44,0:0:44:0,132,435:0:1758:44	0/0:79,0:0:79:0,238,747:0:3202:79	0/0:36,0:0:36:0,108,375:0:1464:36	0/1:48,35:35:83:87,0,244:1405:1919:48	0/0:138,1:1:139:0,405,1332:41:5559:138	0/1:16,19:19:35:376,0,302:743:625:16	0/1:71,70:70:141:286,0,264:2827:2842:71	0/1:18,22:22:40:81,0,49:884:726:18	0/0:72,0:0:72:0,217,891:0:2867:72	0/0:100,0:0:100:0,301,995:0:4001:100	0/1:51,34:34:85:42,0,230:1382:2037:51	0/1:10,10:10:20:28,0,23:410:402:10	0/0:100,0:0:100:0,301,986:0:4007:100	0/0:35,0:0:35:0,105,326:0:1383:35	0/0:49,1:1:50:0,110,808:41:1954:49	0/0:74,0:0:74:0,223,746:0:2985:74	0/0:124,0:0:124:0,373,1223:0:4995:124	0/0:92,0:0:92:0,277,880:0:3641:92	0/0:32,0:0:32:0,96,300:0:1278:32	0/0:28,0:0:28:0,84,294:0:1140:28	0/1:32,38:38:70:209,0,148:1528:1264:32	0/0:110,0:0:110:0,331,1045:0:4353:110	0/0:54,0:0:54:0,163,752:0:2173:54	0/0:76,0:0:76:0,229,842:0:3082:76	0/0:5,0:0:5:0,15,41:0:196:5	0/0:68,0:0:68:0,205,691:0:2753:68	0/0:82,0:0:82:0,247,819:0:3257:82	1/1:8,35:35:43:344,39,0:1359:328:8	0/0:101,0:0:101:0,304,1000:0:4043:101	0/0:67,0:0:67:0,202,743:0:2710:67	0/1:54,39:39:93:87,0,250:1587:2164:54	0/0:151,0:0:151:0,455,1591:0:6006:151	0/1:6,6:6:12:12,0,9:234:232:6	0/0:48,0:0:48:0,144,537:0:1898:48	0/0:23,6:6:29:0,0,189:237:930:23	0/1:58,50:50:108:205,0,163:1993:2342:58	0/1:61,62:62:123:241,0,156:2469:2485:61	0/0:50,0:0:50:0,151,1032:0:1941:50	1/1:1,71:71:72:633,184,0:2887:41:1	0/0:8,0:0:8:0,24,190:0:269:8	0/0:73,0:0:73:0,220,709:0:2882:73	0/0:110,0:0:111:0,331,1067:0:4410:110	0/1:27,14:14:41:114,0,208:552:1073:27	0/0:78,0:0:78:0,235,916:0:3052:78	0/0:81,0:0:81:0,244,840:0:3257:81	0/0:75,0:0:75:0,226,696:0:2975:75	1/1:0,69:69:69:823,208,0:2797:0:0	0/1:18,28:28:46:130,0,6:1131:722:18	0/1:13,6:6:19:27,0,81:233:506:13	0/1:22,26:26:48:132,0,94:1035:889:22	0/0:225,0:0:225:0,677,2217:0:9052:225	0/0:130,2:2:132:0,380,1205:77:5198:130	0/0:48,0:0:48:0,144,519:0:1951:48	1/1:12,32:32:44:263,36,0:1287:466:12	0/0:34,0:0:34:0,102,293:0:1360:34	0/0:76,0:0:76:0,229,796:0:3019:76	0/0:58,0:0:58:0,175,528:0:2337:58	1/1:0,9:9:9:93,27,0:350:0:0	0/0:20,0:0:20:0,60,375:0:771:20	0/0:95,0:0:95:0,286,962:0:3790:95	0/1:39,40:40:79:191,0,173:1622:1581:39	0/1:104,57:57:161:129,0,492:2263:4153:104	0/1:19,36:36:55:216,0,14:1463:734:19	0/0:6,0:0:6:0,18,72:0:246:6	0/1:31,23:23:54:85,0,243:912:1259:31	0/0:40,0:0:40:0,120,479:0:1607:40	0/0:20,0:0:20:0,60,223:0:806:20	0/0:19,0:0:19:0,57,190:0:759:19	0/0:64,0:0:64:0,193,605:0:2568:64	0/0:153,0:0:153:0,461,1387:0:6161:153	0/0:62,0:0:62:0,187,607:0:2503:62	0/0:53,0:0:53:0,160,519:0:2145:53	0/0:125,0:0:125:0,376,1308:0:5009:125	0/0:69,0:0:69:0,208,757:0:2776:69	1/1:0,141:141:141:1280,424,0:5621:0:0	0/0:9,0:0:9:0,27,68:0:343:9	0/0:97,0:0:97:0,292,901:0:3851:97	0/0:41,0:0:41:0,123,698:0:1665:41	0/0:92,0:0:92:0,277,864:0:3696:92	0/1:27,21:21:48:78,0,191:840:1082:27	0/0:42,0:0:42:0,126,495:0:1670:42	0/1:10,22:22:32:248,0,36:889:402:10	0/1:3,2:2:5:25,0,10:78:119:3	0/0:77,0:0:77:0,232,883:0:3115:77	0/0:50,0:0:50:0,151,495:0:2013:50	0/0:79,0:0:79:0,238,740:0:3118:79	0/1:7,16:16:23:138,0,6:647:278:7	0/0:28,0:0:28:0,84,254:0:1135:28	0/0:22,0:0:22:0,66,262:0:894:22	1/1:6,19:19:25:235,29,0:748:229:6	0/0:48,0:0:48:0,144,609:0:1938:48	0/0:33,0:0:33:0,99,289:0:1252:33	0/0:73,0:0:73:0,220,761:0:2917:73	0/1:24,25:25:49:165,0,86:1006:961:24	0/0:153,0:0:153:0,461,1711:0:6126:153	0/0:66,0:0:66:0,199,656:0:2637:66	0/0:32,0:0:32:0,96,344:0:1303:32	0/0:71,0:0:71:0,214,658:0:2855:71	1/1:0,63:63:63:712,190,0:2483:0:0	0/0:42,0:0:42:0,126,381:0:1678:42	0/0:29,0:0:29:0,87,545:0:1115:29
29379296	626365	29379296_626365	G	T	119825	.	AB=0.437326;ABP=431.167;AC=34;AF=0.158204;AN=224;AO=8474;CIGAR=1X;DP=261131;DPB=109610;DPRA=0.831373;EPP=496.689;EPPR=3018.12;GTI=77;LEN=1;MEANALT=1.01081;MQM=12.7504;MQMR=10.9926;NS=2112;NUMALT=1;ODDS=0.0323559;PAIRED=0.874675;PAIREDR=0.889804;PAO=0;PQA=0;PQR=0;PRO=0;PROBE=Intergenic|RAPIDGENOMICS_3404_42160;QA=331422;QR=3835209;RO=95893;RPL=4563;RPP=111.944;RPPR=187.071;RPR=3911;RUN=1;SAF=4426;SAP=39.6245;SAR=4048;SRF=48033;SRP=3.68803;SRR=47860;TYPE=snp;technology.illumina=1	GT:AD:AO:DP:PL:QA:QR:RO	0/0:28,0:0:28:0,84,195:0:1103:28	0/1:14,6:6:20:4,0,72:222:566:14	0/0:29,0:0:29:0,87,240:0:1171:29	0/0:86,0:0:86:0,259,804:0:3467:86	0/0:37,1:1:38:0,75,287:39:1426:37	0/0:139,0:0:139:0,418,1363:0:5484:139	0/0:24,0:0:24:0,72,332:0:947:24	0/0:20,0:0:20:0,60,283:0:789:20	0/0:83,0:0:83:0,250,804:0:3318:83	0/1:49,45:45:94:120,0,196:1795:1974:49	0/0:28,0:0:28:0,84,278:0:1105:28	0/0:82,0:0:82:0,247,844:0:3274:82	0/0:76,0:0:76:0,229,733:0:3034:76	0/0:43,0:0:43:0,129,426:0:1699:43	0/1:53,29:29:82:39,0,234:1141:2063:53	0/0:135,0:0:135:0,406,1241:0:5408:135	0/1:24,16:16:40:128,0,354:563:949:24	1/1:19,70:70:89:382,58,0:2745:766:19	0/1:64,41:41:105:47,0,346:1587:2519:64	0/0:130,0:0:130:0,391,1225:0:5176:130	0/0:117,0:0:117:0,352,1221:0:4623:117	0/1:60,52:52:112:265,0,448:2066:2387:60	0/1:26,30:30:56:208,0,78:1196:1048:26	0/0:119,0:0:119:0,358,1202:0:4711:119	0/0:16,0:0:18:0,48,136:0:635:16	0/0:118,0:0:118:0,355,2781:0:4634:118	0/0:146,0:0:146:0,440,1402:0:5860:146	0/0:164,0:0:164:0,494,1781:0:6531:164	0/0:195,0:0:195:0,587,1892:0:7787:195	0/0:95,0:0:95:0,286,1056:0:3808:95	0/0:41,0:0:41:0,123,367:0:1620:41	0/1:17,19:19:36:134,0,79:753:666:17	0/0:145,0:0:145:0,436,1356:0:5775:145	0/0:28,0:0:28:0,84,238:0:1128:28	0/0:40,0:0:40:0,120,392:0:1614:40	0/0:26,0:0:26:0,78,213:0:1030:26	0/0:24,0:0:24:0,72,270:0:970:24	0/0:22,0:0:22:0,66,427:0:898:22	0/0:38,4:4:42:0,93,376:164:1519:38	0/0:130,0:0:135:0,391,1323:0:5249:130	0/0:93,0:0:93:0,280,804:0:3700:93	0/0:54,17:17:71:0,73,381:684:2152:54	0/0:111,0:0:111:0,334,1053:0:4425:111	0/0:8,0:0:8:0,24,102:0:314:8	0/0:158,0:0:158:0,476,1494:0:6268:158	1/1:9,24:24:33:154,23,0:965:350:9	0/1:44,35:35:79:137,0,140:1360:1703:44	0/1:66,39:39:105:155,0,299:1550:2623:66	0/0:48,0:0:48:0,144,1086:0:1915:48	1/1:0,32:32:32:307,96,0:1275:0:0	0/0:14,0:0:14:0,42,158:0:551:14	0/0:112,0:0:112:0,337,1014:0:4502:112	0/0:149,0:0:149:0,449,1540:0:5987:149	0/1:43,18:18:61:96,0,346:675:1692:43	0/0:119,1:1:120:0,351,1230:27:4813:119	0/0:119,0:0:119:0,358,1131:0:4777:119	0/0:63,0:0:63:0,190,552:0:2499:63	1/1:0,22:22:22:219,66,0:854:0:0	0/1:30,22:22:52:61,0,155:871:1199:30	0/1:26,16:16:42:24,0,136:636:1018:26	0/0:64,27:27:91:0,11,257:1097:2568:64	0/0:260,0:0:260:0,783,2578:0:10391:260	0/0:126,1:1:127:0,351,1271:40:4934:126	0/0:91,1:1:92:0,260,894:27:3624:91	0/0:29,11:11:40:0,6,143:450:1152:29	0/0:92,0:0:92:0,277,910:0:3668:92	0/0:37,0:0:37:0,111,358:0:1482:37	0/0:82,0:0:82:0,247,835:0:3301:82	1/1:0,6:6:6:44,18,0:245:0:0	0/0:14,0:0:14:0,42,350:0:566:14	0/0:123,0:0:123:0,370,1144:0:4904:123	0/1:36,24:24:60:49,0,181:951:1436:36	0/1:75,62:62:137:282,0,317:2468:3006:75	0/1:39,31:31:70:141,0,194:1251:1568:39	0/0:2,0:0:2:0,6,19:0:73:2	0/1:58,38:38:96:82,0,271:1531:2304:58	0/0:59,0:0:59:0,178,620:0:2371:59	0/0:35,0:0:35:0,105,275:0:1389:35	0/0:38,0:0:38:0,114,485:0:1491:38	0/0:112,0:0:112:0,337,1162:0:4501:112	0/0:134,0:0:134:0,403,1241:0:5363:134	0/0:82,0:0:82:0,247,837:0:3259:82	0/0:82,0:0:82:0,247,788:0:3274:82	0/0:84,0:0:84:0,253,801:0:3386:84	0/0:59,0:0:59:0,178,502:0:2374:59	0/1:44,47:47:91:199,0,137:1863:1740:44	0/0:11,0:0:11:0,33,96:0:424:11	0/0:203,0:0:203:0,611,1962:0:8041:203	0/0:43,0:0:43:0,129,517:0:1688:43	0/0:107,0:0:107:0,322,1048:0:4231:107	0/0:32,8:8:40:0,57,232:320:1265:32	0/0:97,0:0:97:0,292,908:0:3828:97	0/1:37,47:47:84:205,0,145:1893:1477:37	0/0:8,0:0:8:0,24,58:0:314:8	0/0:74,0:0:74:0,223,794:0:2946:74	0/0:30,0:0:30:0,90,233:0:1163:30	0/0:123,0:0:123:0,370,1350:0:4893:123	0/1:12,10:10:22:76,0,45:391:492:12	0/0:40,0:0:40:0,120,440:0:1574:40	0/0:55,0:0:55:0,166,586:0:2169:55	0/1:5,18:18:23:130,0,24:733:201:5	0/0:36,0:0:36:0,108,316:0:1441:36	0/0:76,0:0:76:0,229,714:0:3057:76	0/0:74,0:0:74:0,223,799:0:2975:74	0/1:24,13:13:37:61,0,115:511:963:24	0/0:119,0:0:119:0,358,1128:0:4750:119	0/0:62,0:0:62:0,187,733:0:2441:62	0/0:27,0:0:27:0,81,284:0:1081:27	0/0:47,0:0:47:0,141,374:0:1900:47	1/1:0,53:53:53:686,160,0:2119:0:0	0/0:11,0:0:11:0,33,109:0:406:11	0/0:40,0:0:40:0,120,900:0:1547:40
29379296	626408	29379296_626408	C	T	100161	.	AB=0.443334;ABP=293.161;AC=36;AF=0.152632;AN=224;AO=7248;CIGAR=1X;DP=226930;DPB=94112;DPRA=0.817067;EPP=1585.12;EPPR=6923.03;GTI=102;LEN=1;MEANALT=1.00923;MQM=12.7257;MQMR=11.0334;NS=2112;NUMALT=1;ODDS=0.0303773;PAIRED=0.8859;PAIREDR=0.89578;PAO=0;PQA=0;PQR=0;PRO=0;PROBE=Intergenic|RAPIDGENOMICS_3404_42160;QA=283681;QR=3271800;RO=82556;RPL=4604;RPP=1153.94;RPPR=23126.6;RPR=2644;RUN=1;SAF=2775;SAP=866.807;SAR=4473;SRF=34021;SRP=5543.91;SRR=48535;TYPE=snp;technology.illumina=1	GT:AD:AO:DP:PL:QA:QR:RO	0/0:27,0:0:27:0,81,188:0:1083:27	0/1:10,6:6:16:16,0,45:246:402:10	0/0:20,0:0:20:0,60,174:0:796:20	0/0:65,0:0:65:0,196,683:0:2524:65	0/0:32,1:1:33:0,58,263:41:1242:32	0/0:132,0:0:132:0,397,1299:0:5157:132	0/0:19,0:0:19:0,57,229:0:745:19	0/0:21,0:0:21:0,63,279:0:834:21	0/0:82,0:0:82:0,247,845:0:3171:82	0/1:42,42:42:84:103,0,148:1677:1663:42	0/0:24,0:0:24:0,72,235:0:967:24	0/0:80,0:0:80:0,241,827:0:3164:80	0/0:61,0:0:61:0,184,587:0:2444:61	0/0:43,0:0:43:0,129,403:0:1727:43	0/1:34,16:16:50:38,0,154:656:1373:34	0/0:127,0:0:127:0,382,1210:0:5082:127	0/1:17,9:9:26:24,0,211:333:679:17	1/1:14,67:67:81:410,94,0:2638:566:14	0/1:53,52:52:105:189,0,204:2079:2087:53	0/0:113,0:0:113:0,340,1015:0:4526:113	0/0:102,0:0:102:0,307,1020:0:4073:102	0/1:50,50:50:100:276,0,191:1956:2010:50	1/1:20,42:42:62:357,5,0:1636:808:20	0/0:99,0:0:99:0,298,946:0:3898:99	0/0:14,0:0:14:0,42,145:0:557:14	0/0:92,0:0:92:0,277,2039:0:3574:92	0/0:114,0:0:114:0,343,1135:0:4596:114	0/0:122,0:0:122:0,367,1383:0:4851:122	0/0:159,0:0:159:0,479,1552:0:6218:159	0/0:70,0:0:70:0,211,731:0:2824:70	0/0:42,0:0:42:0,126,388:0:1700:42	0/1:13,14:14:27:117,0,46:552:525:13	0/0:122,0:0:122:0,367,1200:0:4884:122	0/0:24,0:0:24:0,72,211:0:939:24	0/0:43,0:0:43:0,129,408:0:1729:43	0/0:27,0:0:27:0,81,222:0:1094:27	0/0:19,0:0:19:0,57,177:0:735:19	0/0:19,0:0:19:0,57,349:0:756:19	0/0:32,9:9:41:0,48,214:355:1281:32	0/0:88,0:0:88:0,265,926:0:3535:88	0/0:85,0:0:85:0,256,732:0:3381:85	0/0:50,11:11:61:0,91,400:438:2026:50	0/0:104,0:0:104:0,313,994:0:4146:104	0/0:6,0:0:6:0,18,75:0:237:6	0/0:135,0:0:135:0,406,1262:0:5371:135	1/1:8,18:18:26:97,11,0:738:324:8	0/1:34,39:39:73:185,0,94:1538:1344:34	0/1:73,33:33:106:40,0,340:1322:2889:73	0/0:41,0:0:41:0,123,899:0:1605:41	1/1:0,20:20:20:186,60,0:802:0:0	0/0:10,0:0:10:0,30,82:0:410:10	0/0:130,0:0:130:0,391,1139:0:5155:130	0/0:124,0:0:124:0,373,1302:0:4936:124	0/1:37,16:16:53:90,0,311:640:1437:37	0/0:109,0:0:109:0,328,1023:0:4319:109	0/0:87,0:0:87:0,262,761:0:3451:87	0/0:60,0:0:60:0,181,539:0:2334:60	1/1:0,17:17:17:189,51,0:672:0:0	0/1:16,24:24:40:105,0,17:949:624:16	0/0:33,15:15:48:0,2,190:569:1337:33	0/1:42,21:21:63:12,0,150:853:1698:42	0/0:228,0:0:228:0,686,2229:0:9102:228	0/0:125,0:0:126:0,376,1271:0:4845:125	0/0:82,0:0:82:0,247,831:0:3239:82	0/1:22,13:13:35:54,0,98:502:872:22	0/0:85,0:0:85:0,256,849:0:3398:85	0/0:27,0:0:27:0,81,239:0:1058:27	0/0:73,0:0:73:0,220,718:0:2927:73	1/1:0,7:7:7:52,21,0:287:0:0	0/0:10,0:0:10:0,30,275:0:402:10	0/0:113,0:0:113:0,340,1028:0:4538:113	0/1:33,17:17:50:18,0,187:680:1285:33	0/1:70,73:73:143:394,0,240:2913:2770:70	0/1:44,26:26:70:78,0,223:1049:1764:44	0/0:1,0:0:1:0,3,9:0:41:1	0/1:55,32:32:87:58,0,277:1266:2152:55	0/0:58,0:0:58:0,175,621:0:2297:58	0/0:34,0:0:34:0,102,270:0:1354:34	0/0:27,0:0:27:0,81,350:0:1084:27	0/0:88,0:0:88:0,265,943:0:3547:88	0/0:102,0:0:102:0,307,966:0:4049:102	0/0:79,0:0:79:0,238,753:0:3131:79	0/0:71,0:0:71:0,214,706:0:2751:71	0/0:80,0:0:80:0,241,770:0:3165:80	0/0:53,0:0:53:0,160,464:0:2131:53	0/1:58,51:51:109:176,0,251:1989:2318:58	0/0:10,0:0:10:0,30,87:0:410:10	0/0:168,0:0:168:0,506,1636:0:6645:168	0/0:36,0:0:36:0,108,460:0:1400:36	0/0:82,0:0:82:0,247,791:0:3324:82	0/0:26,12:12:38:0,4,128:474:1054:26	0/0:89,0:0:89:0,268,868:0:3439:89	0/1:32,37:37:69:172,0,191:1493:1287:32	0/0:2,0:0:2:0,6,17:0:74:2	0/0:55,0:0:55:0,166,599:0:2142:55	0/0:26,0:0:26:0,78,208:0:1018:26	0/0:133,0:0:133:0,400,1407:0:5289:133	0/1:12,9:9:21:66,0,94:356:480:12	0/0:40,0:0:40:0,120,418:0:1575:40	0/0:47,0:0:47:0,141,511:0:1851:47	0/1:5,7:7:12:90,0,39:260:205:5	0/0:35,0:0:35:0,105,297:0:1402:35	0/0:66,0:0:66:0,199,580:0:2673:66	0/0:53,0:0:53:0,160,491:0:2148:53	0/1:12,13:13:25:77,0,38:517:492:12	0/0:118,0:0:118:0,355,1082:0:4715:118	0/0:41,0:0:41:0,123,521:0:1632:41	0/0:36,0:0:36:0,108,366:0:1400:36	0/0:43,0:0:43:0,129,369:0:1701:43	1/1:0,44:44:44:533,132,0:1749:0:0	0/0:11,0:0:11:0,33,109:0:415:11	0/0:34,0:0:34:0,102,898:0:1301:34
29379296	626465	29379296_626465	A	G	68529.3	.	AB=0.442919;ABP=205.048;AC=34;AF=0.157585;AN=222;AO=5301;CIGAR=1X;DP=153131;DPB=56176;DPRA=0.814903;EPP=69.5386;EPPR=94.3816;GTI=191;LEN=1;MEANALT=1.01313;MQM=12.6967;MQMR=11.0332;NS=2112;NUMALT=1;ODDS=0.034294;PAIRED=0.894548;PAIREDR=0.91589;PAO=0;PQA=0;PQR=0;PRO=0;PROBE=Intergenic|RAPIDGENOMICS_3404_42160;QA=203708;QR=1976251;RO=49554;RPL=3248;RPP=587.979;RPPR=24899.7;RPR=2053;RUN=1;SAF=799;SAP=5620;SAR=4502;SRF=11210;SRP=32265.9;SRR=38344;TYPE=snp;technology.illumina=1	GT:AD:AO:DP:PL:QA:QR:RO	0/0:13,0:0:13:0,39,97:0:501:13	0/0:9,1:1:10:0,21,100:41:319:9	0/0:9,0:0:9:0,27,65:0:332:9	0/0:48,0:0:48:0,144,525:0:1869:48	0/0:32,0:0:32:0,96,305:0:1292:32	0/0:100,0:0:100:0,301,938:0:3996:100	0/0:15,0:0:15:0,45,141:0:580:15	0/0:14,0:0:14:0,42,179:0:570:14	0/0:48,0:0:48:0,144,429:0:1917:48	0/0:32,10:10:42:0,28,230:372:1247:32	0/0:16,0:0:16:0,48,138:0:603:16	0/0:37,0:0:37:0,111,380:0:1471:37	0/0:31,0:0:31:0,93,300:0:1244:31	0/0:20,0:0:20:0,60,201:0:796:20	0/1:34,11:11:45:26,0,175:449:1355:34	0/0:85,0:0:85:0,256,765:0:3421:85	0/1:13,13:13:26:196,0,199:500:521:13	1/1:11,34:34:45:184,8,0:1335:451:11	0/1:50,23:23:73:59,0,302:891:1989:50	0/0:50,0:0:50:0,151,467:0:2019:50	0/0:56,0:0:57:0,169,546:0:2249:56	0/1:31,22:22:53:73,0,144:890:1255:31	1/1:2,16:16:18:156,13,0:638:82:2	0/0:40,0:0:40:0,120,415:0:1547:40	0/0:13,0:0:13:0,39,153:0:525:13	0/0:60,0:0:60:0,181,1378:0:2307:60	0/0:80,0:0:80:0,241,768:0:3228:80	0/0:75,0:0:75:0,226,729:0:3000:75	0/0:72,2:2:74:0,204,612:82:2809:72	0/0:43,0:0:43:0,129,471:0:1668:43	0/0:26,0:0:26:0,78,222:0:1036:26	0/1:13,7:7:20:8,0,66:265:506:13	0/0:63,0:0:63:0,190,590:0:2549:63	0/0:11,0:0:11:0,33,85:0:447:11	0/0:30,0:0:30:0,90,260:0:1208:30	0/0:14,0:0:14:0,42,119:0:570:14	0/0:21,0:0:21:0,63,193:0:861:21	0/0:12,0:0:12:0,36,227:0:488:12	0/1:13,9:9:22:9,0,71:364:529:13	0/0:46,0:0:46:0,138,515:0:1838:46	0/0:64,0:0:64:0,193,533:0:2560:64	0/0:24,5:5:29:0,43,167:198:971:24	0/0:76,0:0:76:0,229,785:0:3021:76	0/0:1,0:0:1:0,3,10:0:41:1	0/0:98,0:0:98:0,295,1020:0:3856:98	0/1:3,12:12:15:74,0,4:470:119:3	0/1:28,22:22:50:48,0,103:881:1124:28	0/1:48,17:17:65:4,0,264:683:1929:48	0/0:35,0:0:35:0,105,725:0:1356:35	1/1:0,17:17:17:138,51,0:684:0:0	0/0:7,0:0:7:0,21,60:0:269:7	0/0:74,0:0:74:0,223,698:0:2954:74	0/0:53,0:0:53:0,160,497:0:2144:53	0/1:25,8:8:33:4,0,185:308:980:25	0/0:54,0:0:54:0,163,537:0:2104:54	0/0:56,0:0:56:0,169,495:0:2250:56	0/0:29,0:0:29:0,87,310:0:1164:29	1/1:0,12:12:12:131,36,0:476:0:0	0/1:18,19:19:37:89,0,54:750:734:18	0/1:17,6:6:23:2,0,92:226:671:17	0/1:28,15:15:43:20,0,89:584:1063:28	0/0:133,0:0:133:0,400,1295:0:5317:133	0/0:62,0:0:62:0,187,531:0:2480:62	0/0:42,0:0:42:0,126,394:0:1701:42	0/0:18,5:5:23:0,2,119:188:689:18	0/0:53,0:0:53:0,160,522:0:2141:53	0/0:18,0:0:18:0,54,170:0:702:18	0/0:49,0:0:49:0,148,501:0:1993:49	1/1:0,1:1:1:9,3,0:40:0:0	0/0:9,0:0:9:0,27,251:0:357:9	0/0:91,0:0:91:0,274,817:0:3586:91	0/0:20,8:8:28:0,2,122:317:778:20	0/1:42,47:47:89:296,0,136:1868:1658:42	0/1:21,21:21:42:105,0,72:788:857:21	0/0:1,0:0:1:0,3,34:0:41:1	0/1:21,24:24:45:78,0,51:926:830:21	0/0:35,0:0:35:0,105,397:0:1396:35	0/0:17,0:0:17:0,51,129:0:677:17	0/0:18,0:0:18:0,54,240:0:718:18	0/0:68,0:0:68:0,205,776:0:2707:68	0/0:66,0:0:66:0,199,582:0:2618:66	0/0:39,0:0:39:0,117,428:0:1556:39	0/0:46,0:0:46:0,138,445:0:1852:46	0/0:41,0:0:41:0,123,362:0:1644:41	0/0:26,0:0:26:0,78,258:0:1062:26	0/1:32,27:27:59:115,0,166:1080:1308:32	0/0:6,0:0:6:0,18,71:0:238:6	0/0:94,0:0:94:0,283,891:0:3749:94	0/0:26,0:0:26:0,78,330:0:1023:26	0/0:39,0:0:39:0,117,366:0:1510:39	0/0:26,8:8:34:0,26,147:311:1046:26	0/0:63,0:0:63:0,190,610:0:2468:63	0/1:25,34:34:59:224,0,144:1347:990:25	0/0:1,0:0:1:0,3,9:0:41:1	0/0:37,0:0:37:0,111,394:0:1460:37	0/0:30,0:0:30:0,90,291:0:1209:30	0/0:76,0:0:76:0,229,782:0:3002:76	0/1:7,6:6:13:53,0,11:236:287:7	0/0:25,0:0:25:0,75,228:0:986:25	0/0:12,0:0:12:0,36,137:0:488:12	0/1:1,2:2:3:34,0,2:81:41:1	0/0:30,0:0:30:0,90,265:0:1171:30	0/0:40,0:0:40:0,120,394:0:1606:40	0/0:32,0:0:32:0,96,303:0:1268:32	1/1:0,16:16:16:208,48,0:629:0:0	0/0:90,0:0:90:0,271,810:0:3563:90	0/0:28,0:0:28:0,84,325:0:1102:28	0/0:30,0:0:30:0,90,343:0:1217:30	0/0:25,2:2:27:0,64,231:82:1008:25	1/1:0,22:22:22:268,66,0:887:0:0	./.:.:.:.:.:.:.:.	0/0:30,0:0:30:0,90,865:0:1192:30
29379296	626469	29379296_626469	C	T	65907.1	.	AB=0.444122;ABP=190.112;AC=34;AF=0.160681;AN=222;AO=5117;CIGAR=1X;DP=145868;DPB=52952;DPRA=0.816462;EPP=27.2504;EPPR=375.14;GTI=216;LEN=1;MEANALT=1.01313;MQM=12.65;MQMR=11.0078;NS=2112;NUMALT=1;ODDS=0.00759667;PAIRED=0.895837;PAIREDR=0.921248;PAO=0;PQA=0;PQR=0;PRO=0;PROBE=Intergenic|RAPIDGENOMICS_3404_42160;QA=197051;QR=1847212;RO=46602;RPL=3106;RPP=511.834;RPPR=23037.8;RPR=2011;RUN=1;SAF=667;SAP=6076.13;SAR=4450;SRF=9718;SRP=34390.6;SRR=36884;TYPE=snp;technology.illumina=1	GT:AD:AO:DP:PL:QA:QR:RO	0/0:10,0:0:10:0,30,75:0:388:10	0/0:6,1:1:7:0,12,73:41:221:6	0/0:6,0:0:6:0,18,45:0:219:6	0/0:44,0:0:44:0,132,505:0:1760:44	0/0:31,0:0:31:0,93,298:0:1246:31	0/0:94,0:0:94:0,283,889:0:3756:94	0/0:12,0:0:12:0,36,120:0:466:12	0/0:14,0:0:14:0,42,179:0:574:14	0/0:45,0:0:45:0,135,397:0:1746:45	0/0:31,8:8:39:0,35,220:290:1227:31	0/0:12,0:0:12:0,36,99:0:474:12	0/0:33,0:0:33:0,99,344:0:1295:33	0/0:31,0:0:31:0,93,300:0:1240:31	0/0:18,0:0:18:0,54,160:0:720:18	0/0:31,8:8:39:0,7,176:326:1263:31	0/0:81,0:0:81:0,244,736:0:3211:81	0/1:12,12:12:24:195,0,172:463:469:12	1/1:12,36:36:48:191,10,0:1413:488:12	0/1:31,23:23:54:117,0,193:891:1254:31	0/0:46,0:0:46:0,138,430:0:1840:46	0/0:53,0:0:53:0,160,522:0:2113:53	0/1:31,22:22:53:73,0,133:890:1215:31	1/1:2,14:14:16:141,7,0:564:82:2	0/0:39,0:0:39:0,117,395:0:1526:39	0/0:13,0:0:13:0,39,152:0:493:13	0/0:53,0:0:53:0,160,1176:0:2063:53	0/0:79,0:0:79:0,238,762:0:3198:79	0/0:74,0:0:74:0,223,722:0:2857:74	0/0:65,0:0:65:0,196,577:0:2573:65	0/0:39,0:0:39:0,117,447:0:1569:39	0/0:19,0:0:19:0,57,171:0:775:19	0/1:10,6:6:16:13,0,56:224:406:10	0/0:63,0:0:63:0,190,596:0:2529:63	0/0:11,0:0:11:0,33,85:0:438:11	0/0:31,0:0:31:0,93,267:0:1247:31	0/0:14,0:0:14:0,42,119:0:570:14	0/0:21,0:0:21:0,63,193:0:849:21	0/0:12,0:0:12:0,36,228:0:484:12	0/0:13,6:6:19:0,6,86:241:529:13	0/0:46,0:0:46:0,138,524:0:1843:46	0/0:62,0:0:62:0,187,514:0:2419:62	0/0:24,5:5:29:0,43,167:198:971:24	0/0:73,0:0:73:0,220,744:0:2853:73	0/0:1,0:0:1:0,3,10:0:41:1	0/0:87,0:0:87:0,262,875:0:3481:87	0/1:3,12:12:15:74,0,5:470:123:3	0/1:28,22:22:50:48,0,103:881:1140:28	0/1:44,18:18:62:20,0,247:720:1748:44	0/0:38,0:0:38:0,114,794:0:1469:38	1/1:0,17:17:17:138,51,0:684:0:0	0/0:5,0:0:5:0,15,46:0:205:5	0/0:75,0:0:75:0,226,710:0:2985:75	0/0:61,0:0:61:0,184,567:0:2406:61	0/1:25,8:8:33:4,0,183:308:959:25	0/0:45,0:0:45:0,135,395:0:1808:45	0/0:55,0:0:55:0,166,487:0:2174:55	0/0:25,0:0:25:0,75,278:0:1003:25	1/1:0,11:11:11:124,33,0:439:0:0	0/1:18,14:14:32:45,0,69:545:726:18	0/1:12,6:6:18:17,0,70:226:488:12	0/1:22,12:12:34:23,0,74:488:880:22	0/0:124,0:0:124:0,373,1184:0:4927:124	0/0:62,0:0:62:0,187,527:0:2470:62	0/0:43,0:0:43:0,129,400:0:1720:43	0/1:17,5:5:22:1,0,111:188:644:17	0/0:51,0:0:51:0,154,462:0:2026:51	0/0:19,0:0:19:0,57,184:0:723:19	0/0:47,0:0:47:0,141,484:0:1871:47	1/1:0,1:1:1:9,3,0:40:0:0	0/0:13,0:0:13:0,39,339:0:497:13	0/0:86,0:0:86:0,259,766:0:3464:86	0/1:17,7:7:24:2,0,109:280:689:17	0/1:41,49:49:90:307,0,124:1950:1611:41	0/1:21,21:21:42:105,0,71:788:839:21	0/0:1,0:0:1:0,3,34:0:41:1	0/1:21,21:21:42:66,0,61:822:845:21	0/0:34,0:0:34:0,102,393:0:1386:34	0/0:16,0:0:16:0,48,122:0:621:16	0/0:19,0:0:19:0,57,241:0:710:19	0/0:61,0:0:61:0,184,668:0:2439:61	0/0:56,0:0:56:0,169,499:0:2207:56	0/0:39,0:0:39:0,117,428:0:1553:39	0/0:44,0:0:44:0,132,443:0:1769:44	0/0:39,0:0:39:0,117,325:0:1534:39	0/0:26,0:0:26:0,78,255:0:1004:26	0/1:32,27:27:59:115,0,143:1080:1260:32	0/0:5,0:0:5:0,15,63:0:205:5	0/0:80,0:0:80:0,241,778:0:3154:80	0/0:26,0:0:26:0,78,352:0:1001:26	0/0:30,0:0:30:0,90,277:0:1161:30	0/0:26,8:8:34:0,26,146:311:1036:26	0/0:57,0:0:57:0,172,542:0:2239:57	0/1:25,29:29:54:172,0,159:1155:1003:25	0/0:1,0:0:1:0,3,9:0:32:1	0/0:36,0:0:36:0,108,400:0:1433:36	0/0:30,0:0:30:0,90,294:0:1182:30	0/0:71,0:0:71:0,214,715:0:2852:71	0/1:7,6:6:13:53,0,11:236:283:7	0/0:25,0:0:25:0,75,228:0:1002:25	0/0:15,0:0:15:0,45,157:0:565:15	0/1:1,2:2:3:34,0,2:81:41:1	0/0:27,0:0:27:0,81,236:0:1062:27	0/0:39,0:0:39:0,117,383:0:1531:39	0/0:32,0:0:32:0,96,309:0:1231:32	1/1:0,13:13:13:165,39,0:506:0:0	0/0:87,0:0:87:0,262,777:0:3463:87	0/0:29,0:0:29:0,87,351:0:1082:29	0/0:30,0:0:30:0,90,345:0:1213:30	0/0:27,0:0:27:0,81,264:0:1107:27	1/1:0,21:21:21:259,63,0:850:0:0	./.:.:.:.:.:.:.:.	0/0:31,0:0:31:0,93,863:0:1183:31
29379297	206381	29379297_206381	A	G	58880.1	.	AB=0.476434;ABP=39.752;AC=36;AF=0.172755;AN=220;AO=5914;CIGAR=1X;DP=145895;DPB=61453;DPRA=1.00625;EPP=165.873;EPPR=652.17;GTI=74;LEN=1;MEANALT=1.00563;MQM=13.8225;MQMR=11.8717;NS=2112;NUMALT=1;ODDS=0.0132356;PAIRED=0.831924;PAIREDR=0.8517;PAO=0;PQA=0;PQR=0;PRO=0;PROBE=SNP|RAPIDGENOMICS_3404_47663;QA=234472;QR=1995671;RO=49582;RPL=2928;RPP=4.24548;RPPR=391.933;RPR=2986;RUN=1;SAF=3192;SAP=84.1192;SAR=2722;SRF=25435;SRP=75.6647;SRR=24147;TYPE=snp;technology.illumina=1	GT:AD:AO:DP:PL:QA:QR:RO	0/0:43,0:0:43:0,129,371:0:1730:43	0/0:10,0:0:10:0,30,191:0:396:10	0/0:7,0:0:7:0,21,102:0:264:7	0/0:74,0:0:74:0,223,720:0:2990:74	0/0:12,1:1:13:0,28,177:41:492:12	0/0:72,0:0:72:0,217,843:0:2904:72	0/0:10,0:0:10:0,30,204:0:387:10	0/0:15,0:0:15:0,45,215:0:599:15	0/0:73,0:0:73:0,220,749:0:2940:73	0/0:31,0:0:31:0,93,261:0:1271:31	0/0:4,0:0:4:0,12,37:0:164:4	0/0:29,0:0:29:0,87,363:0:1181:29	0/1:20,17:17:37:26,0,62:689:793:20	1/1:11,19:19:30:93,9,0:775:447:11	0/0:58,0:0:58:0,175,570:0:2336:58	0/0:70,0:0:70:0,211,960:0:2832:70	1/1:0,17:17:17:367,51,0:647:0:0	0/1:22,26:26:48:97,0,86:1041:884:22	0/1:22,16:16:38:12,0,57:648:890:22	0/0:64,0:0:64:0,193,657:0:2541:64	0/1:22,19:19:41:51,0,56:756:902:22	0/0:46,0:0:46:0,138,466:0:1870:46	0/1:3,6:6:9:46,0,37:242:123:3	0/0:65,0:0:65:0,196,813:0:2644:65	1/1:0,11:11:11:125,33,0:443:0:0	0/1:29,18:18:47:278,0,573:703:1149:29	0/0:53,0:0:53:0,160,463:0:2148:53	0/0:59,0:0:59:0,178,527:0:2403:59	0/0:64,11:11:75:0,115,475:443:2602:64	0/0:25,0:0:25:0,75,301:0:1007:25	0/0:21,0:0:21:0,63,223:0:843:21	0/0:44,0:0:44:0,132,431:0:1756:44	0/0:98,0:0:98:0,295,912:0:3964:98	0/0:11,0:0:11:0,33,113:0:443:11	0/0:23,0:0:23:0,69,258:0:935:23	0/0:13,0:0:13:0,39,108:0:529:13	0/0:56,0:0:56:0,169,619:0:2238:56	0/0:33,0:0:33:0,99,483:0:1336:33	0/0:18,0:0:18:0,54,170:0:729:18	0/0:72,0:0:72:0,217,669:0:2869:72	0/0:37,0:0:37:0,111,402:0:1497:37	0/0:49,0:0:49:0,148,647:0:1922:49	0/0:61,0:0:61:0,184,645:0:2449:61	0/0:9,0:0:9:0,27,75:0:350:9	0/0:38,0:0:38:0,114,409:0:1554:38	0/0:23,0:0:23:0,69,188:0:935:23	0/0:98,0:0:98:0,295,879:0:3922:98	0/0:75,0:0:75:0,226,765:0:3006:75	0/0:36,1:1:37:0,99,980:37:1451:36	1/1:0,67:67:67:740,202,0:2689:0:0	./.:.:.:.:.:.:.:.	0/0:26,0:0:26:0,78,278:0:1050:26	0/1:19,49:49:68:292,0,7:1997:762:19	0/0:48,0:0:48:0,144,647:0:1905:48	0/0:104,2:2:106:0,302,956:78:4197:104	0/0:88,0:0:88:0,265,768:0:3552:88	0/1:22,17:17:39:48,0,97:685:894:22	0/0:40,0:0:40:0,120,420:0:1615:40	0/1:16,19:19:35:87,0,80:767:643:16	0/0:38,0:0:38:0,114,381:0:1534:38	0/1:17,7:7:24:13,0,95:283:693:17	0/1:63,39:39:102:129,0,269:1575:2557:63	0/1:44,55:55:99:264,0,166:2184:1775:44	0/0:27,0:0:27:0,81,247:0:1103:27	0/0:21,0:0:21:0,63,205:0:857:21	0/0:30,0:0:30:0,90,374:0:1210:30	0/1:15,17:17:32:83,0,52:689:607:15	1/1:5,23:23:28:169,43,0:926:205:5	0/0:3,0:0:3:0,9,24:0:123:3	0/0:13,0:0:13:0,39,294:0:503:13	0/1:41,26:26:67:42,0,150:1043:1673:41	0/0:55,18:18:73:0,41,322:708:2210:55	0/0:95,0:0:95:0,286,915:0:3813:95	0/0:64,0:0:65:0,193,678:0:2612:64	0/0:3,0:0:3:0,9,50:0:109:3	0/0:41,0:0:41:0,123,464:0:1655:41	0/0:31,0:0:31:0,93,334:0:1244:31	0/0:19,0:0:19:0,57,234:0:770:19	0/0:22,0:0:22:0,66,325:0:875:22	0/1:29,13:13:42:14,0,206:533:1127:29	0/0:144,1:1:145:0,427,1412:37:5864:144	0/0:42,0:0:42:0,126,413:0:1718:42	0/0:26,0:0:26:0,78,306:0:1017:26	0/0:78,36:36:114:0,47,432:1451:3159:78	0/0:36,0:0:36:0,108,464:0:1446:36	0/0:45,0:0:51:0,135,409:0:1814:45	0/0:11,0:0:11:0,33,89:0:451:11	0/1:67,29:29:96:6,0,371:1185:2696:67	0/0:22,0:0:22:0,66,353:0:898:22	0/0:103,0:0:103:0,310,969:0:4194:103	0/0:39,0:0:39:0,117,360:0:1587:39	0/0:9,0:0:9:0,27,124:0:355:9	0/1:8,7:7:15:42,0,31:287:328:8	./.:.:.:.:.:.:.:.	0/1:10,18:18:28:73,0,164:721:410:10	0/0:28,0:0:28:0,84,295:0:1136:28	0/1:34,32:32:66:171,0,148:1299:1365:34	0/1:2,4:4:6:15,0,16:160:82:2	0/0:23,0:0:23:0,69,288:0:935:23	0/0:6,0:0:6:0,18,65:0:246:6	1/1:8,21:21:29:159,22,0:829:312:8	0/0:23,0:0:23:0,69,206:0:930:23	1/1:6,23:23:29:327,13,0:917:242:6	0/0:61,0:0:61:0,184,664:0:2465:61	0/0:46,0:0:46:0,138,458:0:1845:46	0/0:84,0:0:84:0,253,817:0:3375:84	0/0:22,0:0:22:0,66,249:0:885:22	0/0:7,0:0:7:0,21,78:0:287:7	0/0:24,0:0:24:0,72,269:0:967:24	0/0:40,0:0:40:0,120,565:0:1612:40	1/1:0,11:11:11:133,33,0:437:0:0	0/0:24,0:0:24:0,72,591:0:968:24
29379301	1346993	29379301_1346993	A	C	221625	.	AB=0.438307;ABP=602.1;AC=88;AF=0.420124;AN=224;AO=16917;CIGAR=1X;DP=189664;DPB=76327;DPRA=0.792644;EPP=858.091;EPPR=2620.54;GTI=142;LEN=1;MEANALT=1.00597;MQM=12.6733;MQMR=11.1569;NS=2112;NUMALT=1;ODDS=0.00763564;PAIRED=0.863451;PAIREDR=0.891188;PAO=0;PQA=0;PQR=0;PRO=0;PROBE=SNP|RAPIDGENOMICS_3404_32552||SNP|RAPIDGENOMICS_3404_32553||SNP|RAPIDGENOMICS_3404_32554||SNP|RAPIDGENOMICS_3404_32555;QA=659865;QR=2010828;RO=49930;RPL=10312;RPP=1766.92;RPPR=5198.58;RPR=6605;RUN=1;SAF=6338;SAP=2311.71;SAR=10579;SRF=20426;SRP=3587.05;SRR=29504;TYPE=snp;technology.illumina=1	GT:AD:AO:DP:PL:QA:QR:RO	0/0:33,0:0:33:0,99,281:0:1349:33	1/1:0,28:28:28:336,84,0:1131:0:0	1/1:0,13:13:13:143,39,0:529:0:0	0/1:51,43:43:94:174,0,292:1717:2049:51	0/1:8,6:6:14:31,0,94:209:328:8	0/1:46,21:21:67:67,0,323:839:1850:46	1/1:0,9:9:9:182,27,0:365:0:0	0/0:24,0:0:24:0,72,295:0:963:24	0/1:47,32:32:79:184,0,288:1256:1910:47	0/0:122,3:3:126:0,344,1070:119:4914:122	1/1:1,5:5:6:55,7,0:182:41:1	0/1:25,40:40:65:133,0,69:1622:998:25	0/0:36,15:15:51:0,0,192:584:1427:36	1/1:0,27:27:27:225,81,0:1082:0:0	1/1:0,27:27:27:261,81,0:1068:0:0	0/1:62,32:32:94:27,0,262:1271:2488:62	0/0:23,0:0:23:0,69,479:0:929:23	0/0:176,0:0:176:0,530,1596:0:7073:176	1/1:0,54:54:54:555,163,0:2130:0:0	0/1:51,23:23:74:42,0,291:926:2070:51	0/1:37,34:34:71:102,0,113:1325:1504:37	1/1:0,54:54:54:657,163,0:2132:0:0	0/1:23,18:18:41:38,0,66:726:898:23	0/0:136,0:0:136:0,409,1557:0:5535:136	0/0:28,0:0:28:0,84,313:0:1144:28	0/1:45,21:21:66:210,0,746:781:1776:45	1/1:0,32:32:32:329,96,0:1268:0:0	0/1:69,52:52:121:148,0,274:2023:2784:69	0/1:63,54:54:117:299,0,344:2158:2547:63	0/1:31,11:11:42:2,0,233:451:1271:31	0/0:42,0:0:42:0,126,358:0:1722:42	0/0:10,5:5:15:0,5,119:205:410:10	0/0:125,27:27:152:0,152,900:1038:5060:125	0/0:28,0:0:28:0,84,348:0:1148:28	0/0:58,0:0:58:0,175,594:0:2324:58	0/0:8,0:0:8:0,24,123:0:328:8	0/0:66,0:0:66:0,199,604:0:2629:66	0/1:15,26:26:41:147,0,12:1033:601:15	0/0:26,8:8:34:0,20,225:282:1045:26	0/0:53,14:14:67:0,52,422:566:2150:53	0/0:64,0:0:64:0,193,541:0:2593:64	0/0:60,0:0:60:0,181,578:0:2401:60	0/0:72,0:0:72:0,217,650:0:2920:72	0/0:11,4:4:15:0,14,79:164:447:11	1/1:0,40:40:40:417,120,0:1573:0:0	0/0:35,4:4:39:0,1,222:164:1407:35	0/0:80,0:0:80:0,241,788:0:3237:80	0/1:51,32:32:83:71,0,274:1253:2091:51	0/0:39,0:0:39:0,117,710:0:1567:39	1/1:0,37:37:37:333,111,0:1497:0:0	1/1:0,8:8:8:85,24,0:328:0:0	0/0:40,11:11:51:0,44,209:433:1541:40	0/0:77,0:0:77:0,232,752:0:3112:77	0/1:31,23:23:54:117,0,258:923:1231:31	1/1:0,75:75:75:838,226,0:2988:0:0	0/0:74,0:0:74:0,223,698:0:3009:74	0/0:50,0:0:50:0,151,462:0:2026:50	1/1:0,17:17:17:173,51,0:671:0:0	0/0:20,9:9:29:0,20,132:351:793:20	1/1:0,19:19:19:273,57,0:752:0:0	0/1:13,18:18:31:54,0,35:721:533:13	0/1:105,147:147:252:823,0,260:5867:4229:105	0/1:42,38:38:80:197,0,232:1533:1697:42	0/0:41,12:12:53:0,34,293:484:1665:41	0/1:15,11:11:26:30,0,85:447:611:15	1/1:0,23:23:23:283,69,0:922:0:0	0/0:37,0:0:37:0,111,339:0:1494:37	1/1:0,50:50:50:451,151,0:1921:0:0	0/1:23,21:21:44:123,0,117:824:926:23	0/1:8,4:4:12:46,0,116:151:316:8	1/1:0,62:62:62:594,187,0:2471:0:0	1/1:0,39:39:39:356,117,0:1595:0:0	0/0:120,0:0:120:0,361,1079:0:4804:120	0/0:68,0:0:68:0,205,588:0:2754:68	0/0:7,0:0:7:0,21,62:0:274:7	0/0:53,0:0:53:0,160,504:0:2117:53	0/1:15,6:6:21:8,0,57:228:611:15	0/0:10,3:3:13:0,17,102:123:406:10	0/0:20,0:0:20:0,60,243:0:816:20	1/1:0,14:14:14:147,42,0:566:0:0	1/1:0,101:101:101:931,304,0:3976:0:0	0/1:17,13:13:30:38,0,59:485:678:17	1/1:0,37:37:37:353,111,0:1509:0:0	0/0:76,26:26:102:0,78,602:1045:3088:76	0/0:55,0:0:55:0,166,447:0:2243:55	0/0:107,0:0:107:0,322,1030:0:4340:107	0/0:19,0:0:19:0,57,217:0:766:19	0/0:92,0:0:92:0,277,883:0:3733:92	0/1:21,12:12:33:45,0,177:479:840:21	0/0:137,0:0:137:0,412,1354:0:5568:137	1/1:1,58:58:59:511,170,0:2329:41:1	1/1:0,39:39:39:393,117,0:1572:0:0	0/0:28,8:8:36:0,19,263:269:1127:28	0/1:6,3:3:9:5,0,30:119:246:6	1/1:0,49:49:49:478,148,0:1947:0:0	1/1:0,8:8:8:104,24,0:310:0:0	0/0:51,0:0:51:0,154,591:0:2075:51	1/1:0,42:42:42:410,126,0:1673:0:0	0/1:11,8:8:19:3,0,48:299:443:11	0/0:27,3:3:30:0,65,339:123:1090:27	0/1:8,7:7:15:41,0,28:259:328:8	0/1:26,18:18:44:101,0,99:702:1054:26	0/1:20,11:11:31:5,0,143:451:803:20	0/0:57,0:0:57:0,172,519:0:2285:57	1/1:0,34:34:34:282,102,0:1330:0:0	0/0:104,0:0:104:0,313,1014:0:4160:104	0/0:73,0:0:73:0,220,704:0:2934:73	0/0:32,0:0:32:0,96,347:0:1295:32	0/1:14,26:26:40:185,0,12:1021:557:14	0/0:54,1:1:55:0,137,409:32:2194:54	0/1:3,2:2:5:4,0,77:82:119:3	0/0:27,0:0:27:0,81,595:0:1067:27
29379302	30666	29379302_30666	T	C	63038.6	.	AB=0.458268;ABP=99.4299;AC=64;AF=0.257276;AN=224;AO=6050;CIGAR=1X;DP=116076;DPB=51225;DPRA=0.858264;EPP=887.715;EPPR=2782.45;GTI=195;LEN=1;MEANALT=1.01552;MQM=13.5932;MQMR=11.5802;NS=2112;NUMALT=1;ODDS=0.00220963;PAIRED=0.840661;PAIREDR=0.87218;PAO=0;PQA=0;PQR=0;PRO=0;PROBE=SNP|RAPIDGENOMICS_3404_27876;QA=234769;QR=1602983;RO=40377;RPL=2594;RPP=269.704;RPPR=5678.65;RPR=3456;RUN=1;SAF=3844;SAP=966.011;SAR=2206;SRF=22926;SRP=1615.1;SRR=17451;TYPE=snp;technology.illumina=1	GT:AD:AO:DP:PL:QA:QR:RO	1/1:0,20:20:20:284,60,0:787:0:0	0/1:22,14:14:36:110,0,112:530:898:22	0/1:3,2:2:5:1,0,9:82:123:3	0/0:69,0:0:69:0,208,621:0:2716:69	0/0:8,0:0:8:0,24,134:0:296:8	0/0:58,0:0:58:0,175,550:0:2354:58	0/1:1,5:5:6:95,0,23:196:41:1	0/0:6,0:0:6:0,18,84:0:232:6	0/0:35,0:0:35:0,105,339:0:1404:35	0/1:44,35:35:79:86,0,168:1403:1764:44	1/1:0,11:11:11:115,33,0:434:0:0	0/1:6,9:9:15:39,0,7:339:242:6	1/1:1,17:17:18:198,44,0:685:41:1	0/0:9,2:2:11:0,17,78:82:338:9	0/0:35,0:0:35:0,105,309:0:1395:35	0/0:104,0:0:104:0,313,1058:0:4095:104	0/0:14,0:0:14:0,42,274:0:561:14	0/0:49,8:8:57:0,70,347:326:1951:49	0/0:62,0:0:62:0,187,716:0:2440:62	0/0:44,0:0:44:0,132,450:0:1770:44	0/0:48,10:10:58:0,61,305:409:1922:48	0/0:88,0:0:88:0,265,962:0:3531:88	0/0:8,0:0:8:0,24,67:0:315:8	0/0:57,0:0:57:0,172,520:0:2276:57	0/0:10,0:0:10:0,30,92:0:401:10	0/0:44,0:0:44:0,132,895:0:1728:44	0/0:40,0:0:40:0,120,423:0:1606:40	0/1:26,13:13:39:66,0,166:509:1044:26	0/1:51,28:28:79:34,0,295:1120:2029:51	0/0:33,7:7:40:0,47,311:276:1341:33	1/1:3,9:9:12:58,14,0:358:105:3	0/0:45,0:0:45:0,135,560:0:1793:45	0/1:63,27:27:90:3,0,365:1080:2503:63	0/1:5,20:20:25:173,0,1:807:187:5	0/1:16,13:13:29:33,0,66:508:643:16	1/1:0,1:1:1:30,3,0:36:0:0	0/1:8,8:8:16:21,0,32:324:328:8	0/0:10,5:5:15:0,0,35:204:402:10	0/1:27,7:7:34:2,0,172:270:1059:27	0/0:53,0:0:53:0,160,566:0:2131:53	0/1:27,10:10:37:1,0,139:393:1057:27	0/1:34,26:26:60:85,0,223:1054:1369:34	0/0:44,0:0:44:0,132,363:0:1777:44	0/0:27,0:0:27:0,81,243:0:1076:27	0/0:37,14:14:51:0,25,212:562:1494:37	0/1:6,7:7:13:18,0,31:284:246:6	0/0:69,0:0:69:0,208,690:0:2790:69	0/0:51,0:0:51:0,154,519:0:1980:51	0/0:23,0:0:23:0,69,408:0:851:23	0/0:45,0:0:45:0,135,470:0:1796:45	0/0:1,0:0:1:0,3,8:0:37:1	0/0:41,0:0:41:0,123,407:0:1642:41	0/0:59,0:0:59:0,178,677:0:2343:59	0/1:11,8:8:19:38,0,133:311:426:11	0/0:57,0:0:57:0,172,573:0:2263:57	0/1:27,32:32:59:119,0,98:1284:1090:27	0/1:7,13:13:20:76,0,23:507:287:7	1/1:7,21:21:28:156,24,0:824:287:7	0/0:35,0:0:35:0,105,306:0:1405:35	0/0:5,0:0:5:0,15,43:0:205:5	0/0:37,0:0:37:0,111,350:0:1486:37	0/0:156,0:0:156:0,470,1477:0:6240:156	0/0:82,0:0:82:0,247,781:0:3297:82	1/1:0,53:53:53:541,160,0:2064:0:0	0/1:11,11:11:22:48,0,33:441:451:11	0/1:8,13:13:21:46,0,33:521:305:8	0/0:14,3:3:17:0,23,104:123:543:14	0/0:54,0:0:54:0,163,640:0:2106:54	0/0:1,0:0:1:0,3,22:0:22:1	0/1:4,3:3:7:67,0,71:112:155:4	0/0:98,0:0:98:0,295,1045:0:3904:98	0/0:28,2:2:30:0,55,279:80:1100:28	0/0:66,0:0:66:0,199,685:0:2609:66	0/0:35,0:0:35:0,105,386:0:1386:35	0/0:2,0:0:2:0,6,23:0:78:2	0/0:32,0:0:32:0,96,401:0:1250:32	1/1:0,24:24:24:249,72,0:917:0:0	1/1:0,10:10:10:111,30,0:410:0:0	0/1:10,10:10:20:178,0,104:396:388:10	0/0:41,0:0:41:0,123,420:0:1669:41	0/1:32,54:54:86:283,0,104:2165:1295:32	0/1:19,17:17:36:91,0,71:674:762:19	0/0:19,0:0:19:0,57,205:0:771:19	0/1:26,23:23:49:53,0,106:897:1036:26	0/0:16,7:7:23:0,17,94:284:628:16	0/1:47,53:53:100:242,0,116:2118:1877:47	1/1:3,9:9:12:56,13,0:355:114:3	0/0:45,0:0:45:0,135,368:0:1808:45	0/1:13,7:7:20:3,0,77:274:533:13	0/0:32,16:16:48:0,14,181:655:1268:32	0/0:42,0:0:42:0,126,372:0:1653:42	0/0:80,0:0:80:0,241,853:0:3169:80	1/1:0,18:18:18:225,54,0:724:0:0	0/0:10,0:0:10:0,30,94:0:410:10	0/0:51,0:0:51:0,154,523:0:2046:51	0/1:14,18:18:32:75,0,13:727:561:14	0/1:19,29:29:48:144,0,81:1165:752:19	1/1:0,5:5:5:59,15,0:195:0:0	0/0:39,0:0:39:0,117,390:0:1530:39	1/1:1,8:8:9:113,14,0:314:41:1	0/0:16,0:0:16:0,48,202:0:614:16	0/0:9,0:0:9:0,27,111:0:365:9	0/0:15,4:4:19:0,24,151:146:606:15	0/1:44,36:36:80:78,0,185:1436:1779:44	0/1:14,20:20:37:99,0,14:800:570:14	1/1:0,89:89:89:822,268,0:3569:0:0	0/0:44,0:0:44:0,132,483:0:1717:44	1/1:2,5:5:7:56,5,0:186:78:2	0/1:17,11:11:28:19,0,69:429:697:17	0/0:49,0:0:49:0,148,516:0:1922:49	0/0:9,0:0:9:0,27,92:0:347:9	1/1:0,7:7:7:166,21,0:276:0:0
29379302	45260	29379302_45260	C	A	131696	.	AB=0.485683;ABP=25.7054;AC=79;AF=0.294118;AN=222;AO=11556;CIGAR=1X;DP=168007;DPB=70389;DPRA=1.01629;EPP=1162.45;EPPR=2619.45;GTI=93;LEN=1;MEANALT=1.00374;MQM=13.5363;MQMR=11.544;NS=2112;NUMALT=1;ODDS=0.0193032;PAIRED=0.84242;PAIREDR=0.888805;PAO=0;PQA=0;PQR=0;PRO=0;PROBE=SNP|RAPIDGENOMICS_3404_27875;QA=456364;QR=2063315;RO=51495;RPL=8014;RPP=3760.95;RPPR=26834.9;RPR=3542;RUN=1;SAF=3628;SAP=3477.44;SAR=7928;SRF=17155;SRP=12456.4;SRR=34340;TYPE=snp;technology.illumina=1	GT:AD:AO:DP:PL:QA:QR:RO	1/1:0,38:38:38:410,114,0:1505:0:0	1/1:5,28:28:33:269,49,0:1136:205:5	1/1:2,10:10:12:96,29,0:381:78:2	0/0:149,0:0:149:0,449,1567:0:5932:149	0/0:14,0:0:14:0,42,224:0:561:14	0/0:62,0:0:62:0,187,595:0:2378:62	1/1:0,11:11:11:249,33,0:415:0:0	0/0:23,2:2:25:0,58,239:82:922:23	0/0:44,0:0:44:0,132,402:0:1744:44	0/1:35,42:42:77:273,0,128:1703:1414:35	1/1:0,29:29:29:301,87,0:1173:0:0	0/1:23,27:27:50:136,0,88:1103:920:23	1/1:0,56:56:56:584,169,0:2262:0:0	0/1:12,13:13:25:91,0,32:529:478:12	0/0:51,0:0:51:0,154,601:0:2050:51	0/0:122,0:0:122:0,367,1217:0:4952:122	0/0:32,0:0:32:0,96,657:0:1250:32	0/1:48,37:37:85:62,0,211:1455:1951:48	0/0:58,0:0:58:0,175,556:0:2348:58	0/0:44,0:0:44:0,132,387:0:1783:44	0/1:33,23:23:56:50,0,129:922:1331:33	0/0:50,0:0:50:0,151,476:0:1993:50	0/0:27,0:0:27:0,81,282:0:1090:27	0/0:109,0:0:109:0,328,1352:0:4405:109	0/0:15,0:0:15:0,45,159:0:574:15	0/0:66,0:0:66:0,199,1331:0:2601:66	0/0:22,0:0:22:0,66,248:0:863:22	0/0:62,28:28:90:0,26,327:1127:2496:62	0/1:40,43:43:83:127,0,173:1700:1583:40	0/1:34,20:20:54:67,0,209:797:1377:34	1/1:8,13:13:21:46,2,0:520:319:8	0/0:59,0:0:59:0,178,599:0:2353:59	1/1:27,52:52:79:438,13,0:2097:1082:27	0/1:30,13:13:43:46,0,168:515:1186:30	0/1:30,27:27:57:144,0,122:1107:1207:30	0/1:1,6:6:7:48,0,12:232:41:1	1/1:8,34:34:42:316,41,0:1394:288:8	1/1:6,25:25:31:205,44,0:1025:246:6	0/1:13,12:12:25:90,0,112:492:521:13	0/0:68,0:0:68:0,205,645:0:2713:68	1/1:16,51:51:67:379,33,0:2060:648:16	1/1:19,49:49:68:289,36,0:1993:763:19	0/0:79,0:0:79:0,238,825:0:3195:79	0/0:7,0:0:7:0,21,83:0:283:7	0/1:19,31:31:50:116,0,14:1238:748:19	0/1:6,9:9:15:34,0,4:365:246:6	0/0:75,0:0:75:0,226,667:0:2962:75	0/0:85,0:0:85:0,256,874:0:3388:85	0/0:34,0:0:34:0,102,738:0:1338:34	0/0:32,0:0:32:0,96,336:0:1296:32	1/1:0,13:13:13:151,39,0:533:0:0	0/0:53,0:0:53:0,160,460:0:2111:53	0/0:35,0:0:35:0,105,362:0:1409:35	0/1:21,43:43:64:324,0,96:1729:836:21	0/0:37,0:0:37:0,111,424:0:1500:37	0/1:35,22:22:57:55,0,181:855:1401:35	0/1:18,19:19:37:96,0,79:758:734:18	0/1:10,13:13:23:77,0,9:529:406:10	0/0:29,0:0:29:0,87,263:0:1156:29	0/0:12,0:0:12:0,36,108:0:478:12	0/0:47,0:0:47:0,141,430:0:1919:47	0/0:191,0:0:191:0,575,1866:0:7627:191	0/0:75,0:0:75:0,226,706:0:3047:75	1/1:0,30:30:30:293,90,0:1222:0:0	0/0:26,8:8:34:0,30,183:328:1039:26	0/1:11,15:15:26:68,0,54:584:443:11	0/1:12,29:29:41:156,0,26:1181:488:12	0/0:37,0:0:37:0,111,357:0:1461:37	./.:.:.:.:.:.:.:.	0/1:5,5:5:10:28,0,128:205:205:5	0/0:38,0:0:38:0,114,443:0:1523:38	0/1:35,44:44:79:202,0,98:1730:1387:35	0/0:68,0:0:68:0,205,632:0:2754:68	0/0:41,0:0:41:0,123,424:0:1644:41	0/0:3,0:0:3:0,9,22:0:123:3	0/0:9,0:0:9:0,27,109:0:369:9	1/1:0,44:44:44:401,132,0:1772:0:0	1/1:0,28:28:28:275,84,0:1125:0:0	0/1:8,7:7:15:75,0,93:252:296:8	0/0:75,0:0:75:0,226,703:0:2998:75	0/1:68,49:49:117:186,0,228:1947:2706:68	0/1:11,15:15:26:59,0,20:611:447:11	0/0:22,0:0:22:0,66,220:0:861:22	0/1:68,62:62:130:246,0,303:2496:2751:68	0/1:32,64:64:96:461,0,34:2563:1294:32	0/0:51,23:23:74:0,14,342:925:2040:51	0/1:6,4:4:10:34,0,54:141:224:6	0/0:108,0:0:108:0,325,1134:0:4323:108	0/1:11,10:10:21:127,0,79:397:432:11	0/1:43,47:47:90:277,0,181:1896:1755:43	0/0:32,0:0:32:0,96,273:0:1284:32	0/0:39,0:0:39:0,117,426:0:1569:39	1/1:0,34:34:34:298,102,0:1376:0:0	0/1:8,5:5:13:5,0,23:205:328:8	0/0:55,0:0:55:0,166,468:0:2216:55	0/1:15,22:22:37:140,0,43:894:615:15	0/1:41,33:33:74:101,0,191:1319:1647:41	1/1:0,12:12:12:121,36,0:474:0:0	0/0:9,0:0:9:0,27,74:0:369:9	1/1:0,25:25:25:223,75,0:1013:0:0	0/0:28,0:0:28:0,84,276:0:1130:28	0/0:33,0:0:33:0,99,268:0:1310:33	0/1:30,17:17:47:7,0,141:693:1226:30	1/1:4,23:23:27:203,39,0:931:164:4	0/0:32,16:16:48:0,6,199:652:1296:32	1/1:0,62:62:62:608,187,0:2533:0:0	0/0:36,0:0:36:0,108,346:0:1432:36	0/1:18,26:26:44:184,0,99:1041:717:18	0/1:13,6:6:19:9,0,40:237:512:13	0/0:23,0:0:23:0,69,220:0:931:23	0/0:19,0:0:19:0,57,174:0:721:19	1/1:0,23:23:23:399,69,0:880:0:0
29379302	45271	29379302_45271	T	G	139045	.	AB=0.48815;ABP=19.5823;AC=79;AF=0.293498;AN=222;AO=12220;CIGAR=1X;DP=179897;DPB=77234;DPRA=1.02415;EPP=1820.37;EPPR=3779.12;GTI=98;LEN=1;MEANALT=1.00497;MQM=13.5656;MQMR=11.4948;NS=2112;NUMALT=1;ODDS=0.00429071;PAIRED=0.840753;PAIREDR=0.884046;PAO=0;PQA=0;PQR=0;PRO=0;PROBE=SNP|RAPIDGENOMICS_3404_27875;QA=481834;QR=2251505;RO=56669;RPL=8172;RPP=3025.19;RPPR=25773;RPR=4048;RUN=1;SAF=4145;SAP=2747.54;SAR=8075;SRF=20382;SRP=9696.41;SRR=36287;TYPE=snp;technology.illumina=1	GT:AD:AO:DP:PL:QA:QR:RO	1/1:0,52:52:52:527,157,0:2052:0:0	1/1:5,36:36:41:371,73,0:1449:205:5	1/1:2,10:10:12:96,29,0:392:59:2	0/0:153,0:0:153:0,461,1609:0:6109:153	0/0:15,0:0:15:0,45,224:0:583:15	0/0:66,0:0:66:0,199,627:0:2610:66	1/1:0,14:14:14:283,42,0:539:0:0	0/0:23,2:2:25:0,58,240:82:921:23	0/0:43,1:1:44:0,120,379:41:1720:43	0/1:36,48:48:84:362,0,140:1938:1460:36	1/1:0,33:33:33:333,99,0:1333:0:0	0/1:22,28:28:50:144,0,79:1122:890:22	1/1:0,67:67:67:695,202,0:2637:0:0	0/1:10,14:14:24:101,0,13:561:406:10	0/0:57,0:0:57:0,172,638:0:2259:57	0/0:166,0:0:166:0,500,1639:0:6609:166	0/0:34,0:0:34:0,102,742:0:1347:34	0/1:53,51:51:104:139,0,220:2038:2144:53	0/0:60,0:0:60:0,181,579:0:2370:60	0/0:53,0:0:53:0,160,474:0:2109:53	0/1:42,26:26:68:62,0,166:1066:1678:42	0/0:59,0:0:59:0,178,633:0:2339:59	0/0:27,0:0:27:0,81,281:0:1034:27	0/0:131,0:0:131:0,394,1670:0:5224:131	0/0:14,0:0:14:0,42,158:0:525:14	0/0:67,0:0:67:0,202,1327:0:2609:67	0/0:22,0:0:22:0,66,237:0:884:22	0/1:62,36:36:98:63,0,277:1442:2496:62	0/1:57,47:47:104:90,0,303:1856:2284:57	0/1:34,23:23:57:84,0,203:935:1341:34	0/1:11,13:13:24:35,0,13:519:425:11	0/0:73,0:0:73:0,220,730:0:2927:73	0/1:42,56:56:98:341,0,56:2229:1682:42	0/1:30,15:15:45:57,0,165:592:1181:30	0/1:31,29:29:60:157,0,123:1169:1250:31	0/1:1,10:10:11:95,0,0:397:41:1	1/1:8,27:27:35:218,20,0:1103:312:8	1/1:7,34:34:41:283,43,0:1368:274:7	0/1:13,12:12:25:89,0,110:474:502:13	0/0:75,0:0:75:0,226,716:0:2952:75	1/1:15,48:48:63:349,29,0:1926:611:15	0/1:26,51:51:77:242,0,35:2048:997:26	0/0:90,0:0:90:0,271,943:0:3636:90	0/0:5,0:0:5:0,15,63:0:205:5	0/1:21,35:35:56:130,0,18:1407:821:21	0/1:6,9:9:15:34,0,4:356:246:6	0/0:83,0:0:83:0,250,740:0:3294:83	0/0:88,0:0:88:0,265,892:0:3478:88	0/0:36,0:0:36:0,108,779:0:1418:36	0/0:40,0:0:40:0,120,424:0:1603:40	1/1:0,13:13:13:151,39,0:529:0:0	0/0:60,0:0:60:0,181,537:0:2359:60	0/0:48,0:0:48:0,144,518:0:1906:48	0/1:22,47:47:69:345,0,92:1861:867:22	0/0:46,0:0:46:0,138,517:0:1774:46	0/1:38,22:22:60:58,0,191:893:1516:38	0/1:21,19:19:40:87,0,84:771:801:21	0/1:11,12:12:23:69,0,17:488:439:11	0/0:29,0:0:29:0,87,261:0:1130:29	0/0:20,0:0:20:0,60,175:0:803:20	0/0:49,0:0:49:0,148,428:0:1928:49	0/0:198,0:0:198:0,596,1948:0:7960:198	0/0:83,0:0:83:0,250,784:0:3304:83	1/1:0,42:42:42:410,126,0:1665:0:0	0/1:30,16:16:46:11,0,151:631:1193:30	0/1:13,11:11:24:36,0,77:447:529:13	0/1:13,32:32:45:180,0,40:1263:525:13	0/0:43,0:0:43:0,129,392:0:1707:43	./.:.:.:.:.:.:.:.	0/1:6,6:6:12:30,0,142:242:228:6	0/0:49,0:0:49:0,148,521:0:1965:49	0/1:38,45:45:83:183,0,112:1770:1491:38	0/0:78,0:0:78:0,235,730:0:3128:78	0/0:40,0:0:40:0,120,403:0:1584:40	0/0:3,0:0:3:0,9,22:0:104:3	0/0:11,0:0:11:0,33,125:0:447:11	1/1:0,45:45:45:411,135,0:1782:0:0	1/1:0,28:28:28:279,84,0:1136:0:0	0/1:8,7:7:15:65,0,93:279:316:8	0/0:89,0:0:89:0,268,817:0:3521:89	0/1:70,55:55:125:209,0,209:2158:2754:70	0/1:11,14:14:25:47,0,23:547:437:11	0/0:22,0:0:22:0,66,242:0:868:22	0/1:87,70:70:157:232,0,396:2807:3473:87	0/1:33,58:58:91:386,0,58:2333:1341:33	0/1:59,32:32:91:13,0,337:1295:2323:59	0/1:6,4:4:10:42,0,63:156:233:6	0/0:144,0:0:144:0,433,1449:0:5766:144	0/1:10,11:11:21:137,0,70:433:402:10	0/1:44,54:54:98:334,0,154:2119:1791:44	0/0:35,0:0:35:0,105,329:0:1392:35	0/0:44,0:0:44:0,132,486:0:1766:44	1/1:0,44:44:44:375,132,0:1760:0:0	0/1:12,8:8:20:8,0,34:316:476:12	0/0:54,0:0:54:0,163,464:0:2155:54	0/1:20,27:27:47:153,0,58:1078:811:20	0/1:43,38:38:81:124,0,197:1532:1705:43	1/1:0,12:12:12:121,36,0:488:0:0	0/0:14,0:0:14:0,42,154:0:525:14	1/1:0,26:26:26:230,78,0:1062:0:0	0/0:28,0:0:28:0,84,276:0:1123:28	0/0:36,0:0:36:0,108,310:0:1441:36	0/1:31,17:17:48:4,0,145:693:1228:31	1/1:9,23:23:32:152,5,0:903:338:9	0/1:32,21:21:53:27,0,178:853:1291:32	1/1:0,66:66:66:630,199,0:2668:0:0	0/0:45,0:0:45:0,135,493:0:1794:45	0/1:18,27:27:45:202,0,101:1057:725:18	0/0:19,6:6:25:0,18,96:223:731:19	0/0:26,0:0:26:0,78,243:0:1058:26	0/0:22,0:0:22:0,66,198:0:888:22	1/1:0,26:26:26:447,78,0:1022:0:0
29379302	45343	29379302_45343	T	C	172334	.	AB=0.484949;ABP=37.5241;AC=78;AF=0.29703;AN=222;AO=15058;CIGAR=1X;DP=226889;DPB=102707;DPRA=1.01721;EPP=238.542;EPPR=1231.7;GTI=62;LEN=1;MEANALT=1.01111;MQM=13.5137;MQMR=11.4032;NS=2112;NUMALT=1;ODDS=0.0329375;PAIRED=0.836499;PAIREDR=0.87388;PAO=0;PQA=0;PQR=0;PRO=0;PROBE=SNP|RAPIDGENOMICS_3404_27875;QA=596762;QR=3022496;RO=75452;RPL=6986;RPP=173.088;RPPR=599.342;RPR=8072;RUN=1;SAF=7902;SAP=83.2639;SAR=7156;SRF=38203;SRP=29.203;SRR=37249;TYPE=snp;technology.illumina=1	GT:AD:AO:DP:PL:QA:QR:RO	1/1:0,73:73:73:719,220,0:2919:0:0	1/1:11,39:39:50:284,27,0:1577:433:11	1/1:2,12:12:14:105,35,0:473:82:2	0/0:178,1:1:179:0,527,1894:32:7076:178	0/0:34,0:0:34:0,102,512:0:1374:34	0/0:89,0:0:89:0,268,863:0:3578:89	1/1:0,19:19:19:424,57,0:766:0:0	0/0:30,1:1:31:0,84,298:41:1218:30	0/0:56,0:0:56:0,169,576:0:2246:56	0/1:47,58:58:105:320,0,200:2302:1919:47	1/1:0,33:33:33:327,99,0:1336:0:0	0/1:28,52:52:80:259,0,52:2041:1148:28	1/1:0,113:113:113:1118,340,0:4506:0:0	0/1:13,9:9:22:35,0,41:361:488:13	0/0:68,0:0:68:0,205,810:0:2709:68	0/0:238,0:0:238:0,716,2486:0:9564:238	0/0:29,0:0:29:0,87,643:0:1106:29	0/1:68,58:58:126:181,0,367:2347:2722:68	0/0:79,0:0:79:0,238,756:0:3183:79	0/0:81,0:0:81:0,244,745:0:3253:81	0/1:60,42:42:102:102,0,232:1699:2404:60	0/0:76,0:0:76:0,229,795:0:3047:76	0/0:25,0:0:25:0,75,256:0:984:25	0/0:164,0:0:164:0,494,2049:0:6579:164	0/0:24,0:0:24:0,72,326:0:933:24	0/0:60,0:0:60:0,181,1212:0:2372:60	0/0:44,0:0:44:0,132,440:0:1736:44	0/1:77,50:50:127:88,0,319:1971:3114:77	0/1:69,67:67:136:164,0,276:2693:2753:69	0/1:44,31:31:75:127,0,269:1259:1778:44	1/1:6,12:12:18:73,5,0:474:237:6	0/0:77,0:0:77:0,232,756:0:3115:77	0/1:67,78:78:145:364,0,135:3059:2721:67	0/0:30,6:6:36:0,23,207:242:1178:30	0/1:45,37:37:82:191,0,178:1489:1825:45	0/1:1,7:7:8:73,0,9:270:41:1	0/1:36,41:41:77:228,0,141:1654:1437:36	1/1:17,54:54:71:362,32,0:2160:689:17	0/1:16,21:21:37:111,0,56:844:629:16	0/0:115,0:0:115:0,346,1022:0:4665:115	1/1:17,48:48:65:355,19,0:1938:689:17	0/1:32,72:72:104:419,0,25:2900:1300:32	0/0:125,0:0:125:0,376,1254:0:5051:125	0/0:6,0:0:6:0,18,70:0:238:6	0/1:27,49:49:76:276,0,16:1943:1090:27	1/1:5,10:10:15:61,5,0:393:205:5	0/0:111,0:0:111:0,334,1024:0:4495:111	0/0:84,0:0:84:0,253,776:0:3323:84	0/0:43,0:0:43:0,129,983:0:1707:43	0/0:63,0:0:63:0,190,739:0:2541:63	1/1:0,11:11:11:118,33,0:451:0:0	0/0:75,0:0:75:0,226,681:0:2977:75	0/0:76,0:0:76:0,229,772:0:3076:76	0/1:22,51:51:73:347,0,148:2019:833:22	0/0:63,0:0:63:0,190,826:0:2548:63	0/1:37,22:22:59:33,0,195:865:1501:37	0/1:25,21:21:46:85,0,89:853:1004:25	0/1:20,11:11:31:87,0,69:451:807:20	0/0:30,0:0:30:0,90,266:0:1183:30	0/0:37,0:0:37:0,111,366:0:1496:37	0/0:62,0:0:62:0,187,564:0:2475:62	0/0:253,0:0:253:0,762,2364:0:10142:253	0/0:83,0:0:83:0,250,841:0:3356:83	1/1:0,62:62:62:618,187,0:2526:0:0	0/0:42,15:15:57:0,35,279:607:1682:42	0/1:11,14:14:25:55,0,38:546:433:11	0/1:25,37:37:62:232,0,71:1481:1008:25	0/0:79,0:0:79:0,238,794:0:3164:79	./.:.:.:.:.:.:.:.	0/1:12,7:7:19:47,0,214:279:474:12	0/0:88,0:0:88:0,265,1012:0:3573:88	0/1:58,61:61:119:290,0,184:2438:2353:58	0/0:115,0:0:115:0,346,1101:0:4592:115	0/0:50,0:0:50:0,151,491:0:1988:50	0/0:24,0:0:24:0,72,193:0:971:24	0/0:17,0:0:17:0,51,157:0:697:17	1/1:0,46:46:46:451,138,0:1854:0:0	1/1:2,29:29:31:247,73,0:1150:82:2	0/1:8,11:11:19:81,0,109:438:307:8	0/0:105,0:0:105:0,316,991:0:4158:105	0/1:69,80:80:149:370,0,217:3230:2786:69	0/1:18,22:22:40:104,0,88:840:719:18	0/0:33,0:0:33:0,99,341:0:1341:33	0/1:96,89:89:189:242,0,423:3597:3872:96	0/1:33,70:70:103:480,0,72:2800:1344:33	0/1:64,50:50:114:88,0,320:2012:2589:64	0/1:8,2:2:11:28,0,72:82:310:8	0/0:161,0:0:161:0,485,1522:0:6517:161	0/1:17,14:14:31:109,0,79:559:680:17	0/1:55,79:79:134:418,0,207:3208:2209:55	0/0:56,0:0:56:0,169,590:0:2257:56	0/0:68,0:0:68:0,205,681:0:2757:68	1/1:0,74:74:74:641,223,0:3012:0:0	0/1:16,13:13:29:27,0,40:529:656:16	0/0:89,0:0:91:0,268,788:0:3594:89	0/1:16,29:29:45:156,0,31:1144:652:16	0/1:54,50:50:104:248,0,222:2002:2143:54	1/1:0,23:23:23:285,69,0:884:0:0	0/0:25,0:0:25:0,75,270:0:986:25	1/1:0,23:23:23:204,69,0:925:0:0	0/0:31,0:0:31:0,93,332:0:1255:31	0/0:49,0:0:49:0,148,404:0:1971:49	0/1:37,28:28:65:51,0,188:1126:1473:37	0/1:26,38:38:64:219,0,22:1546:1044:26	0/1:30,21:21:51:47,0,121:840:1205:30	1/1:0,69:69:69:699,208,0:2777:0:0	0/0:53,0:0:53:0,160,560:0:2144:53	0/1:29,31:31:60:183,0,317:1213:1154:29	0/1:9,10:10:19:38,0,25:410:356:9	0/0:44,0:0:44:0,132,454:0:1780:44	0/0:46,0:0:46:0,138,504:0:1847:46	1/1:0,28:28:28:484,84,0:1140:0:0
29379302	45433	29379302_45433	G	A	104912	.	AB=0.484967;ABP=21.5517;AC=76;AF=0.293007;AN=222;AO=9069;CIGAR=1X;DP=137027;DPB=58244;DPRA=1.0052;EPP=638.395;EPPR=1420.08;GTI=113;LEN=1;MEANALT=1.00251;MQM=13.3825;MQMR=11.6716;NS=2112;NUMALT=1;ODDS=0.0028425;PAIRED=0.853236;PAIREDR=0.898297;PAO=0;PQA=0;PQR=0;PRO=0;PROBE=SNP|RAPIDGENOMICS_3404_27875;QA=355076;QR=1703145;RO=42801;RPL=3027;RPP=2179.56;RPPR=18848.1;RPR=6042;RUN=1;SAF=6685;SAP=4432.3;SAR=2384;SRF=30266;SRP=15953.2;SRR=12535;TYPE=snp;technology.illumina=1	GT:AD:AO:DP:PL:QA:QR:RO	1/1:0,40:40:40:414,120,0:1619:0:0	0/1:6,18:18:24:115,0,2:717:218:6	1/1:0,4:4:4:37,12,0:164:0:0	0/0:82,0:0:82:0,247,915:0:3239:82	0/0:22,0:0:22:0,66,311:0:842:22	0/0:53,0:0:53:0,160,561:0:2113:53	1/1:0,17:17:17:340,51,0:674:0:0	0/0:14,0:0:14:0,42,181:0:566:14	0/0:38,0:0:38:0,114,409:0:1514:38	0/1:23,25:25:48:124,0,118:994:931:23	1/1:0,13:13:13:131,39,0:511:0:0	0/1:5,20:20:25:109,0,4:811:205:5	1/1:0,71:71:71:724,214,0:2822:0:0	0/0:13,2:2:15:0,32,107:63:515:13	0/0:46,0:0:46:0,138,532:0:1852:46	0/0:144,0:0:144:0,433,1640:0:5604:144	0/0:17,0:0:17:0,51,332:0:689:17	0/1:48,15:15:63:7,0,369:611:1926:48	0/0:43,0:0:43:0,129,480:0:1710:43	0/0:49,0:0:49:0,148,480:0:1964:49	0/1:43,32:32:75:77,0,160:1290:1746:43	0/0:52,0:0:52:0,157,470:0:2115:52	0/0:11,0:0:11:0,33,97:0:438:11	0/0:61,0:0:61:0,184,678:0:2425:61	0/0:23,0:0:23:0,69,377:0:930:23	0/0:41,0:0:41:0,123,813:0:1622:41	0/0:41,0:0:41:0,123,345:0:1648:41	0/1:29,30:30:59:145,0,88:1210:1145:29	0/1:34,38:38:72:108,0,109:1523:1367:34	0/1:24,13:13:37:15,0,176:517:938:24	1/1:0,8:8:8:80,24,0:307:0:0	0/0:25,0:0:25:0,75,250:0:1013:25	0/1:34,26:26:60:62,0,122:1035:1386:34	0/0:15,1:1:16:0,40,152:41:575:15	0/1:25,25:25:50:95,0,100:992:1013:25	1/1:0,7:7:7:66,21,0:287:0:0	0/1:35,28:28:63:116,0,159:1140:1386:35	1/1:10,30:30:40:186,20,0:1226:374:10	1/1:5,19:19:24:144,32,0:775:186:5	0/0:77,0:0:77:0,232,705:0:3110:77	0/1:12,10:10:22:40,0,53:378:488:12	0/1:19,33:33:52:168,0,66:1353:767:19	0/0:108,0:0:108:0,325,1056:0:4295:108	0/0:1,0:0:1:0,3,8:0:41:1	0/1:22,35:35:57:202,0,12:1396:877:22	1/1:3,7:7:10:67,6,0:279:123:3	0/0:41,0:0:41:0,123,396:0:1660:41	0/0:57,0:0:57:0,172,470:0:2238:57	0/0:29,0:0:29:0,87,701:0:1136:29	0/0:49,0:0:49:0,148,624:0:1915:49	1/1:2,11:11:13:101,22,0:451:74:2	0/0:30,0:0:30:0,90,286:0:1173:30	0/0:53,0:0:53:0,160,500:0:2096:53	0/1:10,21:21:31:138,0,102:834:406:10	0/0:32,0:0:32:0,96,309:0:1287:32	0/1:20,15:15:35:37,0,77:611:784:20	0/1:16,19:19:35:62,0,62:734:644:16	0/1:18,14:14:32:114,0,58:574:717:18	0/0:35,0:0:35:0,105,348:0:1412:35	0/0:18,0:0:18:0,54,208:0:721:18	0/0:20,0:0:20:0,60,243:0:780:20	0/0:132,0:0:132:0,397,1244:0:5276:132	0/0:32,0:0:32:0,96,280:0:1299:32	1/1:0,45:45:45:467,135,0:1794:0:0	0/1:17,11:11:28:46,0,110:447:685:17	0/1:9,11:11:20:53,0,35:434:356:9	0/1:28,11:11:39:26,0,126:431:1114:28	0/0:53,0:0:53:0,160,563:0:2120:53	./.:.:.:.:.:.:.:.	0/1:6,5:5:11:91,0,76:201:246:6	0/0:68,0:0:68:0,205,834:0:2727:68	0/1:21,19:19:40:133,0,90:770:803:21	0/0:83,0:0:83:0,250,762:0:3301:83	0/0:32,0:0:32:0,96,324:0:1268:32	0/0:22,0:0:22:0,66,179:0:902:22	0/0:28,0:0:28:0,84,269:0:1127:28	1/1:0,29:29:29:321,87,0:1135:0:0	1/1:0,9:9:9:76,27,0:356:0:0	0/1:6,11:11:17:63,0,126:429:242:6	0/0:52,0:0:52:0,157,512:0:2080:52	0/1:57,32:32:89:32,0,343:1274:2305:57	0/1:13,11:11:24:20,0,89:438:513:13	0/0:24,0:0:24:0,72,258:0:980:24	0/1:41,50:50:91:128,0,144:1974:1665:41	0/1:19,47:47:66:352,0,81:1871:694:19	0/1:27,32:32:59:95,0,128:1285:1056:27	0/0:3,0:0:3:0,9,49:0:123:3	0/0:64,0:0:64:0,193,649:0:2599:64	0/1:12,11:11:23:65,0,36:438:470:12	0/1:34,44:44:78:222,0,199:1768:1333:34	0/0:42,0:0:42:0,126,439:0:1687:42	0/0:57,0:0:57:0,172,549:0:2305:57	1/1:0,46:46:46:462,138,0:1852:0:0	0/1:4,5:5:9:20,0,6:205:164:4	0/0:55,0:0:55:0,166,530:0:2201:55	1/1:3,25:25:28:200,58,0:979:123:3	0/1:23,46:46:69:321,0,26:1858:918:23	1/1:0,27:27:27:250,81,0:1086:0:0	0/0:19,0:0:19:0,57,232:0:775:19	1/1:0,5:5:5:61,15,0:201:0:0	0/0:24,0:0:24:0,72,280:0:945:24	0/0:28,0:0:28:0,84,265:0:1135:28	0/1:14,17:17:31:67,0,65:693:570:14	0/1:14,14:14:28:80,0,28:560:570:14	0/0:22,7:7:29:0,30,154:268:890:22	1/1:0,38:38:38:401,114,0:1508:0:0	0/0:33,0:0:33:0,99,308:0:1345:33	0/1:25,17:17:42:4,0,307:693:967:25	0/0:19,4:4:23:0,40,149:160:729:19	0/0:20,0:0:20:0,60,232:0:803:20	0/0:31,0:0:31:0,93,327:0:1212:31	1/1:0,18:18:18:369,54,0:717:0:0
29379302	458415	29379302_458415	C	G	90237.2	.	AB=0.449505;ABP=199.938;AC=38;AF=0.116027;AN=224;AO=5335;CIGAR=1X;DP=230178;DPB=98283;DPRA=0.850908;EPP=410.849;EPPR=3874.32;GTI=36;LEN=1;MEANALT=1.03526;MQM=13.5694;MQMR=11.4024;NS=2112;NUMALT=1;ODDS=0.0143037;PAIRED=0.845361;PAIREDR=0.876615;PAO=0;PQA=0;PQR=0;PRO=0;PROBE=SNP|RAPIDGENOMICS_3404_27871;QA=204565;QR=3503210;RO=87685;RPL=2843;RPP=53.156;RPPR=600.278;RPR=2492;RUN=1;SAF=2394;SAP=124.796;SAR=2941;SRF=41501;SRP=546.107;SRR=46184;TYPE=snp;technology.illumina=1	GT:AD:AO:DP:PL:QA:QR:RO	0/0:51,0:0:51:0,154,419:0:2049:51	0/0:13,0:0:13:0,39,146:0:502:13	0/0:9,2:2:11:0,8,67:80:365:9	0/0:154,0:0:154:0,464,1491:0:6117:154	0/0:39,0:0:39:0,117,555:0:1518:39	0/0:88,0:0:88:0,265,992:0:3476:88	0/0:19,0:0:19:0,57,357:0:749:19	0/0:30,0:0:30:0,90,286:0:1194:30	0/0:157,0:0:157:0,473,1596:0:6330:157	0/0:62,0:0:62:0,187,581:0:2493:62	0/0:21,0:0:21:0,63,229:0:827:21	1/1:0,56:56:56:494,169,0:2212:0:0	0/1:26,38:38:64:294,0,240:1492:1046:26	0/0:25,0:0:25:0,75,235:0:978:25	0/0:79,0:0:79:0,238,740:0:3086:79	0/0:181,0:0:181:0,545,1899:0:7061:181	0/1:13,8:8:21:136,0,234:298:525:13	0/0:98,0:0:98:0,295,928:0:3891:98	0/0:63,0:0:63:0,190,622:0:2492:63	0/0:61,0:0:61:0,184,541:0:2395:61	0/1:59,39:39:101:130,0,322:1479:2364:59	0/0:113,0:0:113:0,340,1157:0:4514:113	0/0:60,0:0:60:0,181,557:0:2360:60	0/0:164,0:0:164:0,494,1478:0:6564:164	0/0:36,0:0:36:0,108,385:0:1443:36	0/0:71,0:0:71:0,214,1300:0:2732:71	0/1:49,33:33:82:92,0,312:1267:1943:49	0/1:67,53:53:120:97,0,320:2063:2685:67	0/0:102,0:0:102:0,307,1098:0:4108:102	0/1:51,54:54:105:242,0,190:2134:2040:51	0/1:19,20:20:39:75,0,81:806:744:19	0/0:69,0:0:69:0,208,604:0:2778:69	0/0:175,0:0:175:0,527,1634:0:7070:175	0/1:16,19:19:35:54,0,63:748:638:16	0/0:36,0:0:36:0,108,339:0:1422:36	0/0:21,0:0:21:0,63,256:0:824:21	0/0:76,0:0:76:0,229,813:0:3001:76	0/0:77,0:0:77:0,232,698:0:3070:77	1/1:0,83:83:83:808,250,0:3269:0:0	0/1:35,45:45:80:287,0,72:1768:1396:35	0/0:111,0:0:111:0,334,1117:0:4431:111	0/0:60,0:0:60:0,181,606:0:2425:60	0/0:101,0:0:103:0,304,986:0:3969:101	0/0:16,0:0:16:0,48,265:0:636:16	0/0:86,0:0:93:0,259,950:0:3427:86	0/0:48,0:0:48:0,144,454:0:1933:48	0/1:46,48:48:94:272,0,323:1864:1779:46	0/0:118,0:0:118:0,355,1329:0:4652:118	0/0:72,0:0:72:0,217,1390:0:2801:72	0/0:64,0:0:64:0,193,637:0:2575:64	1/1:0,17:17:17:148,51,0:668:0:0	0/1:63,40:40:103:101,0,481:1562:2452:63	0/1:88,62:62:150:168,0,413:2444:3516:88	0/0:58,0:0:58:0,175,662:0:2253:58	0/1:68,51:51:119:167,0,254:1986:2756:68	0/0:93,0:0:93:0,280,869:0:3570:93	0/0:57,0:0:57:0,172,512:0:2251:57	0/1:24,9:9:33:1,0,109:310:971:24	0/0:65,0:0:65:0,196,660:0:2613:65	0/0:25,0:0:25:0,75,244:0:998:25	0/0:54,0:0:54:0,163,566:0:2136:54	0/0:238,0:0:239:0,716,2387:0:9493:238	0/0:94,0:0:94:0,283,849:0:3782:94	0/0:89,0:0:89:0,268,1032:0:3523:89	0/1:14,13:13:27:41,0,28:510:552:14	0/1:17,18:18:35:51,0,28:724:685:17	0/0:45,0:0:45:0,135,418:0:1769:45	0/0:33,0:0:33:0,99,334:0:1341:33	1/1:0,11:11:11:157,33,0:393:0:0	0/1:6,7:7:13:175,0,81:281:233:6	0/0:98,0:0:98:0,295,969:0:3936:98	0/0:62,0:0:62:0,187,600:0:2485:62	0/0:191,0:0:191:0,575,1956:0:7639:191	0/0:79,0:0:79:0,238,785:0:3171:79	0/0:8,2:2:10:0,15,74:82:319:8	0/0:14,7:7:21:0,6,102:280:539:14	0/0:71,0:0:71:0,214,672:0:2820:71	0/0:34,0:0:34:0,102,327:0:1363:34	0/0:23,0:0:23:0,69,266:0:909:23	0/0:107,0:0:107:0,322,963:0:4261:107	1/1:1,139:139:140:1371,412,0:5420:41:1	0/0:79,0:0:79:0,238,829:0:3142:79	0/0:60,0:0:60:0,181,606:0:2414:60	0/1:36,33:33:69:132,0,231:1268:1399:36	1/1:0,73:73:73:653,220,0:2868:0:0	0/0:142,0:0:142:0,427,1326:0:5697:142	0/0:23,0:0:23:0,69,196:0:927:23	0/0:110,0:0:111:0,331,1119:0:4385:110	0/1:20,15:15:35:82,0,138:569:808:20	0/0:128,0:0:128:0,385,1312:0:5151:128	0/1:29,28:28:57:228,0,185:1058:1146:29	0/0:53,0:0:53:0,160,540:0:2131:53	0/0:56,0:0:56:0,169,631:0:2263:56	0/0:25,0:0:25:0,75,281:0:1009:25	0/0:77,0:0:77:0,232,733:0:3035:77	0/0:57,0:0:57:0,172,522:0:2312:57	0/0:74,0:0:74:0,223,735:0:2993:74	0/0:23,5:5:28:0,22,181:201:894:23	0/0:20,0:0:20:0,60,174:0:807:20	0/1:15,12:12:27:95,0,44:482:590:15	0/0:55,0:0:55:0,166,559:0:2234:55	0/1:10,3:3:13:28,0,34:123:388:10	0/0:63,0:0:63:0,190,578:0:2498:63	0/0:51,0:0:51:0,154,515:0:2029:51	0/1:31,40:40:71:146,0,113:1564:1249:31	0/1:71,29:29:100:97,0,481:1162:2784:71	1/1:0,34:34:34:385,102,0:1292:0:0	0/0:52,0:0:52:0,157,505:0:2107:52	0/0:59,0:0:59:0,178,596:0:2335:59	0/0:58,0:0:58:0,175,567:0:2283:58	0/0:55,0:0:55:0,166,701:0:2221:55	0/0:33,0:0:33:0,99,601:0:1293:33
29379302	458416	29379302_458416	T	G	90331.8	.	AB=0.450896;ABP=188.755;AC=38;AF=0.115099;AN=224;AO=5344;CIGAR=1X;DP=230661;DPB=98413;DPRA=0.848959;EPP=371.276;EPPR=3685.73;GTI=49;LEN=1;MEANALT=1.01238;MQM=13.5881;MQMR=11.393;NS=2112;NUMALT=1;ODDS=0.212695;PAIRED=0.844124;PAIREDR=0.876799;PAO=0;PQA=0;PQR=0;PRO=0;PROBE=SNP|RAPIDGENOMICS_3404_27871;QA=204919;QR=3520259;RO=87848;RPL=2811;RPP=34.4138;RPPR=451.592;RPR=2533;RUN=1;SAF=2401;SAP=122.378;SAR=2943;SRF=41807;SRP=446.133;SRR=46041;TYPE=snp;technology.illumina=1	GT:AD:AO:DP:PL:QA:QR:RO	0/0:52,0:0:52:0,157,428:0:2074:52	0/0:13,0:0:13:0,39,146:0:520:13	0/0:9,2:2:11:0,8,60:80:355:9	0/0:156,0:0:156:0,470,1525:0:6220:156	0/0:40,0:0:40:0,120,556:0:1551:40	0/0:87,0:0:87:0,262,970:0:3463:87	0/0:17,1:1:18:0,28,272:26:685:17	0/0:31,0:0:31:0,93,295:0:1245:31	0/0:157,0:0:157:0,473,1596:0:6366:157	0/0:63,0:0:63:0,190,610:0:2550:63	0/0:21,0:0:21:0,63,228:0:826:21	1/1:0,55:55:56:485,166,0:2192:0:0	0/1:26,38:38:64:294,0,241:1492:1031:26	0/0:24,0:0:24:0,72,226:0:920:24	0/0:76,0:0:76:0,229,730:0:3012:76	0/0:180,0:0:180:0,542,1854:0:7204:180	0/1:13,8:8:21:136,0,234:298:515:13	0/0:98,0:0:98:0,295,938:0:3951:98	0/0:66,0:0:66:0,199,675:0:2617:66	0/0:61,0:0:61:0,184,541:0:2464:61	0/1:61,42:42:103:185,0,341:1584:2422:61	0/0:116,0:0:116:0,349,1181:0:4619:116	0/0:60,0:0:60:0,181,527:0:2406:60	0/0:162,0:0:162:0,488,1448:0:6524:162	0/0:37,0:0:37:0,111,395:0:1486:37	0/0:70,0:0:70:0,211,1287:0:2756:70	0/1:49,33:33:82:92,0,313:1267:1954:49	0/1:66,52:52:118:95,0,314:2041:2649:66	0/0:108,0:0:108:0,325,1211:0:4346:108	0/1:51,54:54:105:242,0,192:2134:2047:51	0/1:17,20:20:37:81,0,61:806:679:17	0/0:69,0:0:69:0,208,605:0:2766:69	0/0:175,0:0:175:0,527,1665:0:7011:175	0/1:17,19:19:36:51,0,75:748:693:17	0/0:36,0:0:36:0,108,338:0:1436:36	0/0:22,0:0:22:0,66,274:0:886:22	0/0:75,0:0:75:0,226,807:0:3008:75	0/0:77,0:0:77:0,232,698:0:3070:77	1/1:0,83:83:83:808,250,0:3269:0:0	0/1:34,45:45:79:290,0,68:1768:1370:34	0/0:113,0:0:113:0,340,1150:0:4530:113	0/0:62,0:0:62:0,187,625:0:2504:62	0/0:101,1:1:102:0,282,972:41:4003:101	0/0:16,0:0:16:0,48,266:0:644:16	0/0:83,7:7:90:0,106,758:270:3272:83	0/0:50,0:0:50:0,151,468:0:2009:50	0/1:47,48:48:95:269,0,328:1864:1865:47	0/0:119,0:0:119:0,358,1305:0:4685:119	0/0:75,0:0:75:0,226,1491:0:2942:75	0/0:66,0:0:66:0,199,651:0:2652:66	1/1:0,17:17:17:148,51,0:668:0:0	0/1:63,40:40:103:101,0,491:1562:2541:63	0/1:96,62:62:158:144,0,455:2444:3850:96	0/0:60,0:0:60:0,181,698:0:2351:60	0/1:70,51:51:121:161,0,263:1986:2822:70	0/0:93,0:0:93:0,280,870:0:3699:93	0/0:59,0:0:59:0,178,530:0:2369:59	0/1:24,9:9:33:1,0,109:310:971:24	0/0:66,0:0:66:0,199,669:0:2668:66	0/0:25,0:0:25:0,75,245:0:1008:25	0/0:59,0:0:59:0,178,604:0:2349:59	0/0:235,0:0:235:0,707,2379:0:9438:235	0/0:93,0:0:93:0,280,841:0:3730:93	0/0:88,0:0:88:0,265,1027:0:3542:88	0/1:14,13:13:27:41,0,28:510:552:14	0/1:17,18:18:35:51,0,28:724:689:17	0/0:46,0:0:46:0,138,427:0:1815:46	0/0:33,0:0:33:0,99,334:0:1333:33	1/1:0,11:11:11:157,33,0:393:0:0	0/1:6,8:8:14:201,0,74:313:214:6	0/0:97,0:0:97:0,292,968:0:3902:97	0/0:64,0:0:64:0,193,651:0:2581:64	0/0:191,0:0:191:0,575,1957:0:7624:191	0/0:76,0:0:76:0,229,747:0:3052:76	0/0:8,2:2:10:0,15,74:82:315:8	0/0:14,7:7:21:0,6,103:280:527:14	0/0:71,0:0:71:0,214,696:0:2850:71	0/0:34,0:0:34:0,102,328:0:1357:34	0/0:23,0:0:23:0,69,266:0:917:23	0/0:108,0:0:108:0,325,978:0:4294:108	1/1:0,139:139:139:1380,418,0:5420:0:0	0/0:79,0:0:79:0,238,830:0:3161:79	0/0:62,0:0:62:0,187,630:0:2480:62	0/1:35,33:33:68:135,0,210:1268:1379:35	1/1:0,73:73:73:653,220,0:2868:0:0	0/0:147,0:0:147:0,443,1382:0:5941:147	0/0:23,0:0:23:0,69,197:0:889:23	0/0:116,0:0:116:0,349,1145:0:4663:116	0/1:19,15:15:34:85,0,130:569:742:19	0/0:126,0:0:126:0,379,1283:0:5052:126	0/1:32,28:28:60:219,0,201:1058:1291:32	0/0:53,0:0:53:0,160,540:0:2136:53	0/0:54,0:0:54:0,163,594:0:2172:54	0/0:25,0:0:25:0,75,282:0:1008:25	0/0:79,0:0:79:0,238,756:0:3178:79	0/0:57,0:0:57:0,172,526:0:2320:57	0/0:73,0:0:73:0,220,739:0:2932:73	0/0:23,5:5:28:0,22,185:201:934:23	0/0:20,0:0:20:0,60,174:0:812:20	0/1:14,12:12:26:99,0,39:482:574:14	0/0:55,0:0:55:0,166,568:0:2202:55	0/1:10,3:3:13:28,0,34:123:402:10	0/0:64,0:0:64:0,193,588:0:2504:64	0/0:52,0:0:52:0,157,508:0:2018:52	0/1:31,40:40:71:146,0,109:1564:1215:31	0/1:71,29:29:100:97,0,480:1162:2849:71	1/1:0,34:34:34:385,102,0:1292:0:0	0/0:52,0:0:52:0,157,529:0:2083:52	0/0:60,0:0:60:0,181,600:0:2378:60	0/0:58,0:0:58:0,175,563:0:2295:58	0/0:57,0:0:57:0,172,723:0:2263:57	0/0:33,0:0:33:0,99,626:0:1315:33
29379304	1173428	29379304_1173428	G	A	408480	.	AB=0.484049;ABP=30.6509;AC=153;AF=0.682043;AN=224;AO=23531;CIGAR=1X;DP=155869;DPB=70894;DPRA=0.922425;EPP=3.03106;EPPR=216.028;GTI=39;LEN=1;MEANALT=1.00406;MQM=13.7401;MQMR=11.817;NS=2112;NUMALT=1;ODDS=0.0237178;PAIRED=0.833836;PAIREDR=0.866504;PAO=0;PQA=0;PQR=0;PRO=0;PROBE=SNP|RAPIDGENOMICS_3404_29818;QA=911935;QR=899349;RO=22510;RPL=9737;RPP=1521.89;RPPR=1097.28;RPR=13794;RUN=1;SAF=14469;SAP=2700.92;SAR=9062;SRF=12275;SRP=404.467;SRR=10235;TYPE=snp;technology.illumina=1	GT:AD:AO:DP:PL:QA:QR:RO	0/0:19,9:9:28:0,9,130:357:752:19	1/1:12,28:28:40:159,8,0:1056:492:12	1/1:0,8:8:8:75,24,0:303:0:0	0/1:46,33:33:79:110,0,186:1277:1829:46	1/1:0,15:15:15:264,45,0:591:0:0	1/1:0,50:50:50:457,151,0:1983:0:0	0/1:9,3:3:12:53,0,276:101:361:9	1/1:0,22:22:22:209,66,0:878:0:0	1/1:0,29:29:29:289,87,0:1158:0:0	0/1:65,31:31:96:19,0,416:1215:2621:65	1/1:0,1:1:1:9,3,0:41:0:0	0/0:92,0:0:92:0,277,927:0:3698:92	1/1:0,47:47:47:415,141,0:1879:0:0	0/1:5,18:18:23:86,0,18:711:205:5	0/1:29,47:47:76:395,0,107:1843:1181:29	0/1:80,77:77:157:384,0,298:2968:3211:80	1/1:0,18:18:18:316,54,0:689:0:0	1/1:0,143:143:143:1357,430,0:5640:0:0	1/1:21,39:39:60:219,2,0:1488:844:21	1/1:0,62:62:62:604,187,0:2425:0:0	0/0:61,21:21:82:0,36,410:845:2472:61	0/1:27,29:29:56:195,0,58:1158:1049:27	0/1:14,12:12:26:50,0,75:471:574:14	1/1:0,171:171:171:1809,515,0:6678:0:0	1/1:0,31:31:31:293,93,0:1202:0:0	1/1:0,46:46:46:916,138,0:1778:0:0	0/1:30,18:18:48:18,0,298:703:1209:30	1/1:0,59:59:59:632,178,0:2313:0:0	1/1:0,75:75:75:760,226,0:3014:0:0	0/0:44,0:0:44:0,132,523:0:1761:44	0/0:14,1:1:15:0,30,117:41:552:14	0/1:21,17:17:38:57,0,82:643:848:21	0/1:81,69:69:150:219,0,347:2718:3223:81	1/1:0,28:28:28:299,84,0:1114:0:0	1/1:0,49:49:49:470,148,0:1924:0:0	1/1:0,18:18:18:222,54,0:738:0:0	1/1:0,63:63:63:702,190,0:2462:0:0	1/1:0,81:81:81:832,244,0:3212:0:0	0/1:34,26:26:60:42,0,114:1043:1372:34	1/1:0,36:36:36:368,108,0:1390:0:0	0/1:21,19:19:40:33,0,108:744:844:21	0/1:34,27:27:61:105,0,121:1075:1350:34	1/1:0,125:125:125:1323,376,0:4928:0:0	1/1:0,17:17:17:150,51,0:661:0:0	0/1:27,29:29:56:126,0,59:1103:1032:27	0/1:7,10:10:17:51,0,53:410:283:7	1/1:0,105:105:105:979,316,0:4120:0:0	0/0:44,18:18:62:0,16,346:730:1731:44	1/1:0,30:30:30:593,90,0:1183:0:0	0/0:69,28:28:97:0,11,401:1115:2813:69	0/1:12,12:12:24:27,0,28:484:473:12	0/1:20,12:12:32:14,0,80:488:812:20	1/1:32,69:69:101:428,18,0:2737:1271:32	1/1:0,39:39:39:671,117,0:1531:0:0	0/0:60,16:16:76:0,39,385:630:2436:60	0/0:21,12:12:33:0,0,108:467:802:21	1/1:0,27:27:27:355,81,0:1082:0:0	0/0:29,10:10:39:0,5,193:378:1176:29	1/1:0,26:26:26:247,78,0:1035:0:0	0/0:23,0:0:23:0,69,334:0:923:23	1/1:0,38:38:38:417,114,0:1487:0:0	0/0:224,0:0:224:0,674,2318:0:8957:224	1/1:0,80:80:80:856,241,0:3170:0:0	1/1:0,42:42:42:445,126,0:1594:0:0	1/1:0,24:24:24:248,72,0:962:0:0	0/0:11,5:5:16:0,9,60:201:447:11	1/1:0,56:56:56:567,169,0:2240:0:0	0/0:45,8:8:53:0,100,442:300:1832:45	1/1:0,3:3:3:35,9,0:123:0:0	1/1:0,11:11:11:303,33,0:429:0:0	1/1:1,71:71:72:674,184,0:2771:41:1	1/1:0,82:82:82:778,247,0:3241:0:0	0/1:54,47:47:101:143,0,270:1899:2124:54	1/1:0,49:49:49:497,148,0:1952:0:0	1/1:0,1:1:1:15,3,0:41:0:0	1/1:0,34:34:34:357,102,0:1356:0:0	0/0:33,13:13:46:0,13,174:489:1345:33	0/1:13,11:11:24:84,0,68:447:521:13	0/1:13,15:15:28:80,0,95:554:511:13	1/1:0,57:57:57:530,172,0:2279:0:0	1/1:0,81:81:82:803,244,0:3215:0:0	1/1:0,32:32:32:419,96,0:1263:0:0	0/0:48,0:0:48:0,144,471:0:1915:48	0/1:33,55:55:88:305,0,16:2222:1353:33	1/1:0,51:51:51:540,154,0:2015:0:0	1/1:0,62:62:62:689,187,0:2428:0:0	1/1:0,21:21:21:216,63,0:818:0:0	0/1:41,56:56:98:212,0,130:2223:1619:41	0/1:11,8:8:19:143,0,114:328:425:11	0/1:86,40:40:126:2,0,368:1554:3464:86	0/1:20,31:31:51:99,0,42:1249:802:20	0/1:11,20:20:31:139,0,19:798:447:11	1/1:0,40:40:40:405,120,0:1590:0:0	0/0:14,1:1:15:0,35,145:41:558:14	1/1:0,45:45:45:465,135,0:1752:0:0	0/1:6,10:10:16:45,0,33:402:246:6	1/1:0,49:49:49:563,148,0:1964:0:0	1/1:0,10:10:10:122,30,0:410:0:0	0/0:19,0:0:19:0,57,200:0:719:19	1/1:0,5:5:5:37,15,0:186:0:0	0/1:22,23:23:46:63,0,56:890:876:22	0/1:11,4:4:15:7,0,64:146:451:11	0/1:27,13:13:40:3,0,227:508:1059:27	1/1:0,85:85:85:886,256,0:3362:0:0	1/1:0,97:97:97:1029,292,0:3856:0:0	0/1:77,56:56:133:259,0,329:2144:3079:77	1/1:0,47:47:47:460,141,0:1807:0:0	0/1:13,14:14:27:31,0,47:556:520:13	1/1:0,16:16:16:215,48,0:643:0:0	0/1:19,19:19:38:73,0,117:731:771:19	1/1:1,36:36:37:395,77,0:1445:41:1	0/1:17,20:20:37:360,0,207:790:652:17
29379304	1582191	29379304_1582191	C	T	6341.08	.	AB=0.439782;ABP=43.5461;AC=4;AF=0.0288104;AN=224;AO=744;CIGAR=1X;DP=157721;DPB=72106;DPRA=0.935641;EPP=9.73486;EPPR=1434.09;GTI=5;LEN=1;MEANALT=1.02128;MQM=13.7056;MQMR=11.7092;NS=2112;NUMALT=1;ODDS=0.467757;PAIRED=0.826613;PAIREDR=0.878506;PAO=0;PQA=0;PQR=0;PRO=0;PROBE=SNP|RAPIDGENOMICS_3404_29812||SNP|RAPIDGENOMICS_3404_29813||SNP|RAPIDGENOMICS_3404_29814||SNP|RAPIDGENOMICS_3404_29815;QA=29206;QR=2865616;RO=71740;RPL=377;RPP=3.30216;RPPR=1232.76;RPR=367;RUN=1;SAF=381;SAP=3.95594;SAR=363;SRF=34147;SRP=362.448;SRR=37593;TYPE=snp;technology.illumina=1	GT:AD:AO:DP:PL:QA:QR:RO	0/0:44,0:0:44:0,132,438:0:1773:44	1/1:0,20:20:20:178,60,0:798:0:0	0/0:9,0:0:9:0,27,89:0:347:9	0/0:95,0:0:95:0,286,960:0:3793:95	0/0:21,0:0:21:0,63,332:0:821:21	0/0:69,0:0:69:0,208,655:0:2764:69	0/0:11,0:0:11:0,33,236:0:447:11	0/0:20,0:0:20:0,60,203:0:781:20	0/1:28,26:26:54:109,0,164:1048:1099:28	0/0:87,0:0:87:0,262,830:0:3463:87	0/0:10,0:0:10:0,30,115:0:388:10	0/0:80,0:0:80:0,241,942:0:3195:80	0/0:56,0:0:56:0,169,623:0:2243:56	0/0:26,0:0:26:0,78,317:0:1022:26	0/0:70,0:0:70:0,211,670:0:2821:70	0/0:100,0:0:100:0,301,920:0:3915:100	0/0:26,0:0:26:0,78,516:0:1006:26	0/0:74,0:0:74:0,223,746:0:2956:74	0/0:62,0:0:62:0,187,618:0:2500:62	0/0:75,0:0:75:0,226,739:0:3024:75	0/0:57,0:0:57:0,172,561:0:2303:57	0/0:106,0:0:106:0,319,1090:0:4260:106	0/0:34,0:0:34:0,102,475:0:1324:34	0/0:99,0:0:99:0,298,1153:0:3979:99	0/1:14,15:15:29:36,0,105:599:553:14	0/0:52,0:0:52:0,157,1279:0:2043:52	0/0:54,0:0:54:0,163,555:0:2122:54	0/0:48,0:0:48:0,144,472:0:1874:48	0/0:121,0:0:121:0,364,1253:0:4867:121	0/0:57,0:0:57:0,172,569:0:2312:57	0/0:24,0:0:24:0,72,215:0:926:24	0/0:16,0:0:16:0,48,192:0:644:16	0/0:90,0:0:90:0,271,897:0:3642:90	0/0:18,0:0:18:0,54,234:0:724:18	0/0:21,0:0:21:0,63,413:0:841:21	0/0:22,0:0:22:0,66,228:0:889:22	0/0:55,0:0:55:0,166,556:0:2194:55	0/0:64,0:0:64:0,193,664:0:2523:64	0/0:30,0:0:30:0,90,284:0:1181:30	0/0:35,0:0:35:0,105,411:0:1394:35	0/0:69,0:0:69:0,208,667:0:2767:69	0/0:82,0:0:82:0,247,836:0:3285:82	0/0:120,0:0:120:0,361,1190:0:4791:120	0/0:27,0:0:27:0,81,346:0:1091:27	0/0:53,0:0:53:0,160,533:0:2133:53	0/0:27,0:0:27:0,81,397:0:1098:27	0/0:59,0:0:59:0,178,621:0:2383:59	0/0:52,0:0:52:0,157,528:0:2119:52	0/0:34,0:0:34:0,102,730:0:1333:34	0/0:64,0:0:64:0,193,658:0:2542:64	0/0:16,0:0:16:0,48,137:0:656:16	0/0:51,0:0:51:0,154,524:0:2033:51	0/0:77,0:0:77:0,232,754:0:3086:77	0/0:41,0:0:41:0,123,473:0:1616:41	0/0:51,0:0:51:0,154,550:0:1976:51	0/0:72,0:0:72:0,217,713:0:2882:72	0/0:67,0:0:67:0,202,792:0:2686:67	0/0:54,0:0:54:0,163,593:0:2160:54	0/0:18,0:0:18:0,54,162:0:724:18	0/0:19,0:0:19:0,57,211:0:771:19	0/0:39,0:0:39:0,117,434:0:1568:39	0/0:131,0:0:131:0,394,1303:0:5177:131	0/0:69,0:0:69:0,208,770:0:2739:69	0/0:40,0:0:40:0,120,352:0:1631:40	0/0:45,0:0:45:0,135,431:0:1809:45	0/0:23,0:0:23:0,69,209:0:925:23	0/0:82,0:0:82:0,247,973:0:3234:82	0/0:26,0:0:26:0,78,279:0:1062:26	0/0:11,0:0:11:0,33,107:0:451:11	0/0:12,0:0:12:0,36,342:0:474:12	0/0:34,0:0:34:0,102,319:0:1354:34	0/0:88,0:0:88:0,265,912:0:3500:88	0/0:100,0:0:100:0,301,989:0:3966:100	0/0:52,0:0:52:0,157,520:0:2107:52	0/0:13,0:0:13:0,39,104:0:529:13	0/0:38,0:0:38:0,114,412:0:1513:38	0/0:49,0:0:49:0,148,508:0:1923:49	0/0:16,0:0:16:0,48,182:0:621:16	0/0:21,0:0:21:0,63,358:0:824:21	0/0:56,0:0:56:0,169,591:0:2288:56	0/0:87,0:0:87:0,262,801:0:3504:87	0/0:25,0:0:25:0,75,232:0:1017:25	0/0:39,0:0:39:0,117,408:0:1577:39	0/0:101,0:0:101:0,304,994:0:4040:101	0/0:65,0:0:65:0,196,684:0:2622:65	0/0:128,0:0:128:0,385,1200:0:5122:128	0/0:15,0:0:15:0,45,168:0:611:15	0/0:103,0:0:103:0,310,1091:0:4127:103	0/0:21,0:0:21:0,63,329:0:789:21	0/0:63,0:0:63:0,190,569:0:2486:63	0/0:31,0:0:31:0,93,345:0:1220:31	0/0:37,0:0:37:0,111,388:0:1494:37	0/0:71,0:0:71:0,214,719:0:2831:71	0/0:19,0:0:19:0,57,226:0:747:19	0/0:75,0:0:75:0,226,751:0:2991:75	0/0:27,0:0:27:0,81,292:0:1094:27	0/0:62,0:0:62:0,187,571:0:2469:62	0/0:11,0:0:11:0,33,83:0:447:11	0/0:20,0:0:20:0,60,195:0:803:20	0/0:19,0:0:19:0,57,165:0:756:19	0/0:10,0:0:10:0,30,129:0:396:10	0/0:28,0:0:28:0,84,239:0:1122:28	0/0:37,0:0:37:0,111,448:0:1455:37	0/0:37,0:0:37:0,111,352:0:1491:37	0/0:31,0:0:31:0,93,302:0:1231:31	0/0:53,0:0:53:0,160,572:0:2091:53	0/0:61,0:0:61:0,184,570:0:2414:61	0/0:23,0:0:23:0,69,263:0:931:23	0/0:21,0:0:21:0,63,226:0:834:21	0/0:49,0:0:49:0,148,491:0:1956:49	0/0:25,0:0:25:0,75,241:0:1021:25	0/0:41,0:0:41:0,123,865:0:1592:41
29379304	1680362	29379304_1680362	T	C	527109	.	AB=0.479032;ABP=67.3918;AC=151;AF=0.688854;AN=222;AO=31956;CIGAR=1X;DP=196432;DPB=81187;DPRA=0.939592;EPP=1101.14;EPPR=344.899;GTI=12;LEN=1;MEANALT=1.00888;MQM=12.6627;MQMR=11.2935;NS=2112;NUMALT=1;ODDS=0.00707265;PAIRED=0.860371;PAIREDR=0.879085;PAO=0;PQA=0;PQR=0;PRO=0;PROBE=SNP|RAPIDGENOMICS_3404_29810||SNP|RAPIDGENOMICS_3404_29811;QA=1265524;QR=1014333;RO=25431;RPL=15118;RPP=204.039;RPPR=127.819;RPR=16838;RUN=1;SAF=17476;SAP=612.948;SAR=14480;SRF=13616;SRP=279.971;SRR=11815;TYPE=snp;technology.illumina=1	GT:AD:AO:DP:PL:QA:QR:RO	0/1:10,15:15:25:54,0,6:602:410:10	./.:.:.:.:.:.:.:.	0/0:8,0:0:8:0,24,101:0:319:8	0/1:43,63:63:106:396,0,42:2529:1747:43	1/1:0,26:26:26:397,78,0:1031:0:0	1/1:0,70:70:70:638,211,0:2791:0:0	0/1:12,12:12:24:172,0,146:492:455:12	1/1:0,5:5:5:86,15,0:201:0:0	1/1:0,70:70:70:602,211,0:2810:0:0	0/0:59,29:29:88:0,18,357:1173:2332:59	1/1:0,37:37:37:355,111,0:1490:0:0	0/0:54,0:0:54:0,163,482:0:2197:54	1/1:0,87:87:87:711,262,0:3492:0:0	0/1:18,25:25:43:92,0,46:1012:701:18	0/1:25,25:25:50:88,0,86:987:1003:25	0/1:55,45:45:100:125,0,179:1818:2217:55	1/1:0,32:32:32:560,96,0:1268:0:0	1/1:5,68:68:73:554,179,0:2683:205:5	0/1:36,25:25:61:66,0,213:1007:1442:36	1/1:0,67:67:67:533,202,0:2689:0:0	0/1:55,40:40:97:150,0,341:1583:2190:55	0/1:19,29:29:48:271,0,48:1171:731:19	0/1:13,12:12:25:72,0,47:473:506:13	1/1:0,87:87:87:824,262,0:3466:0:0	1/1:0,28:28:28:240,84,0:1128:0:0	1/1:0,68:68:68:1426,205,0:2702:0:0	0/0:66,20:20:86:0,65,422:782:2656:66	1/1:0,107:107:107:1201,322,0:4284:0:0	1/1:0,68:68:68:698,205,0:2733:0:0	0/0:106,0:0:106:0,319,1154:0:4261:106	0/1:11,14:14:25:85,0,37:565:429:11	1/1:6,31:31:37:270,38,0:1241:228:6	0/0:92,34:34:126:0,109,620:1363:3717:92	1/1:0,31:31:31:284,93,0:1241:0:0	1/1:0,29:29:29:309,87,0:1140:0:0	1/1:0,1:1:1:29,3,0:32:0:0	0/1:34,19:19:53:52,0,123:743:1372:34	1/1:0,30:30:30:336,90,0:1197:0:0	0/1:14,17:17:31:31,0,32:683:544:14	1/1:0,84:84:84:827,253,0:3339:0:0	0/1:16,22:22:38:71,0,24:872:656:16	0/1:28,25:25:53:54,0,108:1006:1115:28	1/1:0,159:159:159:1652,479,0:6393:0:0	1/1:0,6:6:6:69,18,0:246:0:0	0/1:37,42:42:79:182,0,77:1639:1505:37	0/1:3,14:14:17:83,0,9:542:123:3	1/1:0,48:48:48:431,144,0:1960:0:0	0/1:25,48:48:73:191,0,39:1937:994:25	1/1:0,38:38:38:850,114,0:1505:0:0	0/1:19,26:26:45:94,0,21:1027:771:19	1/1:0,4:4:4:52,12,0:152:0:0	0/1:49,26:26:75:89,0,246:1066:1985:49	0/1:55,38:38:93:141,0,202:1513:2206:55	1/1:0,63:63:63:752,190,0:2464:0:0	0/0:78,0:0:78:0,235,765:0:3095:78	0/0:65,23:23:88:0,71,560:930:2603:65	1/1:0,34:34:34:317,102,0:1351:0:0	0/1:9,21:21:30:99,0,8:853:351:9	1/1:0,40:40:40:358,120,0:1610:0:0	0/0:51,0:0:51:0,154,453:0:2019:51	1/1:2,39:39:41:336,108,0:1582:82:2	0/0:226,0:0:226:0,680,2284:0:9145:226	1/1:0,60:60:60:720,181,0:2398:0:0	1/1:0,27:27:27:269,81,0:1086:0:0	1/1:0,26:26:26:260,78,0:1030:0:0	0/1:16,19:19:35:55,0,28:754:652:16	1/1:0,14:14:14:138,42,0:566:0:0	0/0:50,0:0:50:0,151,496:0:1980:50	1/1:0,12:12:12:112,36,0:474:0:0	1/1:0,13:13:13:240,39,0:525:0:0	1/1:0,73:73:73:706,220,0:2860:0:0	1/1:0,47:47:47:419,141,0:1865:0:0	0/1:69,44:44:113:152,0,242:1731:2767:69	1/1:0,52:52:52:528,157,0:2088:0:0	1/1:2,13:13:15:91,30,0:533:82:2	1/1:10,20:20:30:114,7,0:809:392:10	0/0:14,4:4:18:0,23,144:160:574:14	0/1:26,8:8:34:1,0,193:328:1026:26	0/1:12,19:19:31:161,0,62:754:483:12	1/1:0,54:54:54:616,163,0:2148:0:0	1/1:0,124:124:124:1180,373,0:4957:0:0	1/1:0,48:48:48:471,144,0:1917:0:0	0/0:49,1:1:50:0,142,506:41:1965:49	0/1:44,42:42:86:102,0,104:1697:1721:44	1/1:0,38:38:38:324,114,0:1546:0:0	1/1:0,79:79:85:827,238,0:3153:0:0	1/1:0,15:15:15:189,45,0:584:0:0	0/1:81,44:44:125:137,0,428:1742:3225:81	0/1:14,8:8:22:15,0,143:306:547:14	0/1:30,61:61:91:291,0,36:2501:1177:30	0/1:36,29:29:65:61,0,133:1175:1450:36	0/1:15,22:22:37:101,0,6:885:592:15	1/1:0,52:52:52:507,157,0:2101:0:0	0/1:17,20:20:37:92,0,53:816:683:17	1/1:0,66:66:66:707,199,0:2664:0:0	0/0:43,0:0:43:0,129,446:0:1719:43	1/1:2,69:69:71:578,199,0:2754:82:2	1/1:0,30:30:30:332,90,0:1204:0:0	0/0:28,0:0:28:0,84,324:0:1117:28	1/1:0,31:31:31:311,93,0:1249:0:0	0/1:10,14:14:24:38,0,42:539:410:10	0/1:26,21:21:47:57,0,125:845:1021:26	0/0:19,3:3:22:0,41,148:123:741:19	1/1:0,69:69:70:764,208,0:2770:0:0	1/1:0,14:14:14:217,42,0:565:0:0	1/1:42,100:100:142:522,51,0:3971:1703:42	1/1:0,64:64:64:659,193,0:2558:0:0	0/1:19,9:9:28:25,0,190:361:771:19	0/1:13,35:35:48:179,0,19:1391:497:13	0/1:27,17:17:44:21,0,176:665:1084:27	1/1:2,6:6:8:32,9,0:242:82:2	0/1:14,4:4:18:90,0,210:164:570:14
29379304	1746174	29379304_1746174	C	T	435009	.	AB=0.489862;ABP=20.2263;AC=126;AF=0.541151;AN=224;AO=23085;CIGAR=1X;DP=191271;DPB=87719;DPRA=0.992722;EPP=661.086;EPPR=1132.95;GTI=11;LEN=1;MEANALT=1.01077;MQM=14.4771;MQMR=12.4534;NS=2112;NUMALT=1;ODDS=0.0325965;PAIRED=0.836387;PAIREDR=0.867096;PAO=0;PQA=0;PQR=0;PRO=0;PROBE=SNP|RAPIDGENOMICS_3404_29809;QA=912691;QR=1436382;RO=35898;RPL=11841;RPP=36.5356;RPPR=12.2108;RPR=11244;RUN=1;SAF=11855;SAP=39.7541;SAR=11230;SRF=18486;SRP=72.7841;SRR=17412;TYPE=snp;technology.illumina=1	GT:AD:AO:DP:PL:QA:QR:RO	0/1:22,38:38:60:207,0,36:1517:884:22	0/0:21,0:0:21:0,63,264:0:853:21	1/1:3,39:39:42:388,73,0:1537:123:3	0/0:86,0:0:86:0,259,832:0:3459:86	1/1:0,24:24:24:388,72,0:958:0:0	1/1:0,54:54:54:605,163,0:2172:0:0	1/1:2,7:7:9:125,1,0:278:82:2	0/1:14,14:14:28:88,0,67:565:570:14	0/1:17,44:44:61:313,0,4:1768:674:17	0/1:36,33:33:69:175,0,112:1332:1420:36	1/1:0,7:7:7:98,21,0:264:0:0	0/0:88,0:0:88:0,265,1001:0:3502:88	1/1:0,56:56:56:550,169,0:2235:0:0	0/1:13,22:22:35:142,0,24:890:512:13	0/1:45,30:30:75:79,0,224:1218:1791:45	0/1:64,55:55:119:209,0,375:2206:2596:64	1/1:0,22:22:22:487,66,0:885:0:0	0/1:31,75:75:106:527,0,9:2992:1242:31	0/1:68,90:90:158:504,0,170:3630:2754:68	1/1:0,78:78:78:861,235,0:3111:0:0	0/1:38,32:32:70:178,0,114:1278:1546:38	0/1:40,40:40:80:150,0,208:1597:1636:40	0/1:19,13:13:32:35,0,182:533:770:19	1/1:0,149:149:149:1388,449,0:5979:0:0	1/1:3,26:26:29:168,15,0:1058:123:3	1/1:0,56:56:56:1118,169,0:2225:0:0	0/1:32,26:26:58:134,0,239:1044:1287:32	1/1:0,131:131:131:1329,394,0:5299:0:0	0/1:76,75:75:151:354,0,425:3024:3043:76	0/0:74,1:1:75:0,193,718:41:3026:74	0/0:25,11:11:36:0,13,223:439:957:25	0/0:47,0:0:47:0,141,520:0:1885:47	0/1:96,69:69:165:359,0,388:2767:3864:96	0/1:37,34:34:71:202,0,185:1381:1469:37	1/1:0,76:76:76:832,229,0:3078:0:0	0/1:3,3:3:6:28,0,2:123:119:3	0/1:28,39:39:67:252,0,163:1574:1126:28	1/1:0,78:78:78:878,235,0:3089:0:0	0/1:48,23:23:71:4,0,281:904:1907:48	1/1:4,71:71:75:763,193,0:2882:160:4	0/0:49,0:0:49:0,148,531:0:1908:49	0/1:36,41:41:77:216,0,134:1650:1442:36	1/1:0,109:109:109:1122,328,0:4388:0:0	0/1:24,15:15:39:25,0,175:611:976:24	0/1:56,34:34:90:80,0,345:1385:2227:56	1/1:4,17:17:21:144,52,0:650:160:4	1/1:0,72:72:72:674,217,0:2919:0:0	0/1:38,28:28:66:181,0,316:1105:1532:38	1/1:0,33:33:33:676,99,0:1264:0:0	0/0:46,0:0:46:0,138,413:0:1840:46	0/0:3,0:0:3:0,9,26:0:123:3	0/1:39,41:41:80:216,0,156:1659:1555:39	0/1:41,49:49:90:284,0,149:1977:1650:41	1/1:0,52:52:52:801,157,0:2022:0:0	0/0:94,2:2:96:0,265,997:63:3793:94	0/0:145,1:1:146:0,430,1429:41:5803:145	1/1:0,71:71:71:688,214,0:2823:0:0	0/1:36,36:36:72:149,0,131:1432:1405:36	1/1:0,32:32:32:370,96,0:1274:0:0	0/0:45,0:0:45:0,135,442:0:1807:45	1/1:0,33:33:33:360,99,0:1336:0:0	0/0:153,0:0:153:0,461,1744:0:6064:153	1/1:0,77:77:77:789,232,0:3067:0:0	1/1:0,84:84:84:779,253,0:3408:0:0	1/1:0,45:45:45:500,135,0:1833:0:0	0/0:38,11:11:49:0,31,321:447:1545:38	1/1:0,79:79:79:926,238,0:3156:0:0	0/0:84,0:0:84:0,253,904:0:3355:84	1/1:0,20:20:20:323,60,0:796:0:0	1/1:0,12:12:12:353,36,0:483:0:0	0/1:29,98:98:127:737,0,5:3959:1149:29	0/1:36,52:52:88:310,0,157:2058:1454:36	0/1:49,44:44:93:306,0,157:1755:1978:49	1/1:0,60:60:60:687,181,0:2413:0:0	0/0:15,2:2:17:0,34,151:82:607:15	0/0:31,15:15:46:0,15,213:607:1221:31	0/1:13,35:35:48:180,0,17:1404:506:13	0/0:34,0:0:34:0,102,319:0:1355:34	0/1:9,9:9:18:130,0,92:332:351:9	1/1:0,55:55:55:631,166,0:2178:0:0	0/0:80,34:34:114:0,4,467:1349:3147:80	1/1:0,36:36:36:494,108,0:1441:0:0	0/0:43,0:0:43:0,129,453:0:1724:43	0/1:40,22:22:62:36,0,274:856:1628:40	1/1:0,55:55:55:597,166,0:2201:0:0	1/1:0,36:36:36:445,108,0:1445:0:0	1/1:1,11:11:12:124,10,0:447:27:1	0/1:44,68:68:112:333,0,265:2712:1782:44	0/1:17,6:6:23:32,0,184:223:693:17	0/1:66,61:61:127:322,0,350:2489:2655:66	0/1:49,41:41:90:140,0,279:1653:1970:49	0/1:36,15:15:51:19,0,248:595:1468:36	1/1:0,51:51:51:554,154,0:2048:0:0	0/0:18,0:0:18:0,54,189:0:738:18	0/1:39,38:38:77:212,0,140:1522:1591:39	0/0:57,0:0:57:0,172,651:0:2296:57	0/1:29,27:27:56:70,0,147:1086:1093:29	1/1:0,36:36:36:464,108,0:1432:0:0	0/0:19,0:0:19:0,57,166:0:771:19	1/1:0,10:10:10:122,30,0:388:0:0	0/0:19,0:0:19:0,57,253:0:771:19	0/0:24,0:0:24:0,72,270:0:949:24	0/1:14,24:24:38:135,0,74:949:574:14	1/1:0,59:59:59:602,178,0:2366:0:0	0/1:38,27:27:65:68,0,212:1089:1519:38	0/1:152,78:78:230:119,0,767:3091:6092:152	1/1:1,56:56:57:583,141,0:2226:41:1	0/0:15,0:0:15:0,45,181:0:590:15	0/1:15,22:22:37:146,0,33:888:606:15	0/1:31,18:18:49:19,0,189:696:1230:31	1/1:0,17:17:17:209,51,0:662:0:0	0/0:21,0:0:21:0,63,424:0:802:21
29379304	3109916	29379304_3109916	A	C	181810	.	AB=0.472697;ABP=88.2664;AC=87;AF=0.406017;AN=222;AO=14427;CIGAR=1X;DP=138973;DPB=52349;DPRA=0.953891;EPP=999.466;EPPR=1604.24;GTI=73;LEN=1;MEANALT=1.00647;MQM=12.1762;MQMR=10.5287;NS=2112;NUMALT=1;ODDS=0.00131925;PAIRED=0.878838;PAIREDR=0.904923;PAO=0;PQA=0;PQR=0;PRO=0;PROBE=Intergenic|RAPIDGENOMICS_3404_21120;QA=569771;QR=1296243;RO=32216;RPL=7199;RPP=3.13688;RPPR=4.0467;RPR=7228;RUN=1;SAF=7056;SAP=17.9451;SAR=7371;SRF=15585;SRP=76.7576;SRR=16631;TYPE=snp;technology.illumina=1	GT:AD:AO:DP:PL:QA:QR:RO	1/1:6,18:18:24:108,24,0:730:246:6	0/1:20,14:14:34:86,0,80:551:811:20	1/1:0,2:2:2:19,6,0:82:0:0	0/0:21,11:11:32:0,16,150:424:845:21	0/0:19,0:0:19:0,57,279:0:767:19	0/0:71,0:0:71:0,214,585:0:2885:71	0/0:2,0:0:2:0,6,15:0:82:2	0/0:2,0:0:2:0,6,39:0:82:2	0/1:24,23:23:47:134,0,78:917:976:24	0/0:74,0:0:74:0,223,674:0:2944:74	1/1:0,8:8:8:58,24,0:328:0:0	0/0:44,0:0:44:0,132,379:0:1767:44	1/1:0,24:24:24:244,72,0:958:0:0	0/0:17,0:0:17:0,51,196:0:679:17	0/1:29,17:17:46:32,0,134:675:1144:29	1/1:11,43:43:54:316,60,0:1686:451:11	0/1:10,13:13:23:173,0,207:438:406:10	0/1:10,21:21:31:102,0,49:857:410:10	1/1:2,7:7:9:41,12,0:269:82:2	0/0:30,0:0:30:0,90,253:0:1230:30	0/1:20,37:37:57:166,0,32:1476:792:20	0/0:11,5:5:16:0,10,61:205:451:11	0/1:14,7:7:21:40,0,37:241:574:14	0/1:48,17:17:65:25,0,323:674:1917:48	1/1:0,10:10:10:123,30,0:410:0:0	0/1:36,18:18:54:146,0,585:688:1446:36	0/0:50,0:0:50:0,151,565:0:2007:50	1/1:0,88:88:88:760,265,0:3449:0:0	1/1:0,106:106:106:953,319,0:4292:0:0	0/0:23,0:0:23:0,69,212:0:923:23	0/0:8,1:1:9:0,19,97:41:316:8	0/0:41,0:0:41:0,123,331:0:1646:41	0/1:38,68:68:106:286,0,49:2670:1531:38	0/1:34,10:10:44:3,0,223:406:1372:34	0/0:3,0:0:3:0,9,22:0:123:3	./.:.:.:.:.:.:.:.	0/1:15,17:17:32:64,0,44:688:601:15	1/1:11,20:20:31:234,4,0:799:442:11	0/0:3,1:1:4:0,4,13:41:114:3	0/1:23,16:16:39:24,0,58:635:939:23	0/1:35,39:39:74:106,0,90:1558:1417:35	0/1:28,16:16:44:45,0,124:648:1116:28	1/1:0,80:80:80:710,241,0:3232:0:0	0/0:2,0:0:2:0,6,15:0:82:2	0/0:17,3:3:20:0,38,110:114:685:17	1/1:1,4:4:5:26,7,0:164:41:1	0/1:30,47:47:77:229,0,26:1881:1226:30	0/0:45,0:0:45:0,135,468:0:1832:45	0/1:17,14:14:31:232,0,234:525:676:17	0/0:24,6:6:30:0,10,141:242:963:24	0/0:2,0:0:2:0,6,15:0:82:2	0/0:80,0:0:80:0,241,799:0:3210:80	0/0:25,13:13:38:0,5,128:521:1021:25	0/1:19,20:20:39:120,0,133:775:734:19	0/0:78,0:0:78:0,235,751:0:3130:78	0/0:65,0:0:65:0,196,649:0:2626:65	0/1:14,10:10:24:38,0,54:403:574:14	0/0:27,0:0:27:0,81,241:0:1107:27	0/0:22,0:0:22:0,66,174:0:880:22	0/0:16,0:0:16:0,48,134:0:642:16	0/1:7,12:12:19:88,0,45:492:287:7	0/0:120,0:0:120:0,361,1129:0:4836:120	0/1:23,17:17:40:13,0,115:665:931:23	1/1:0,18:18:18:139,54,0:725:0:0	0/1:15,12:12:27:24,0,104:465:597:15	0/1:12,14:14:26:31,0,35:570:492:12	1/1:0,17:17:17:235,51,0:660:0:0	0/1:20,18:18:38:142,0,81:695:793:20	1/1:0,4:4:4:78,12,0:164:0:0	1/1:0,10:10:10:255,30,0:380:0:0	1/1:20,48:48:68:368,64,0:1910:788:20	0/1:42,14:14:56:14,0,225:570:1680:42	0/0:77,0:0:77:0,232,670:0:3128:77	1/1:0,54:54:54:501,163,0:2111:0:0	0/0:14,0:0:14:0,42,102:0:574:14	0/0:16,2:2:18:0,28,105:73:644:16	1/1:4,11:11:15:69,16,0:451:146:4	0/1:10,11:11:21:83,0,8:447:383:10	0/1:15,9:9:24:49,0,144:361:574:15	0/1:21,23:23:44:65,0,61:900:849:21	0/1:34,31:31:65:115,0,114:1237:1340:34	0/0:22,8:8:30:0,26,93:324:884:22	0/0:15,0:0:15:0,45,132:0:615:15	0/0:55,0:0:55:0,166,555:0:2216:55	0/0:26,0:0:26:0,78,236:0:1058:26	0/0:95,0:0:95:0,286,795:0:3865:95	1/1:0,5:5:5:52,15,0:205:0:0	0/0:92,8:8:100:0,232,679:324:3720:92	0/0:29,0:0:29:0,87,384:0:1131:29	0/1:23,20:20:43:63,0,66:816:935:23	0/0:12,4:4:16:0,20,81:155:492:12	0/0:52,0:0:52:0,157,468:0:2085:52	1/1:0,16:16:16:224,48,0:651:0:0	0/0:33,0:0:33:0,99,308:0:1331:33	0/0:43,0:0:43:0,129,364:0:1759:43	0/0:17,0:0:17:0,51,146:0:681:17	1/1:0,70:70:70:619,211,0:2795:0:0	1/1:0,16:16:16:129,48,0:638:0:0	0/0:15,0:0:15:0,45,149:0:611:15	0/1:7,7:7:14:33,0,32:283:279:7	0/0:12,0:0:12:0,36,94:0:469:12	0/1:13,10:10:23:29,0,96:410:525:13	1/1:5,13:13:18:129,9,0:515:182:5	0/1:28,11:11:39:6,0,216:434:1144:28	0/0:27,9:9:36:0,3,146:355:1098:27	0/0:44,0:0:44:0,132,382:0:1740:44	1/1:5,31:31:36:218,73,0:1250:205:5	0/0:12,2:2:14:0,27,166:82:447:12	0/1:20,6:6:26:5,0,72:242:812:20	0/0:51,0:0:51:0,154,485:0:2056:51	1/1:0,6:6:6:76,18,0:233:0:0	0/1:18,11:11:29:187,0,222:443:717:18
29379304	3325612	29379304_3325612	G	T	136805	.	AB=0.450693;ABP=194.876;AC=79;AF=0.389268;AN=220;AO=8743;CIGAR=1X;DP=104827;DPB=42905;DPRA=0.915447;EPP=352.952;EPPR=1076.6;GTI=125;LEN=1;MEANALT=1.00573;MQM=16.1206;MQMR=11.1865;NS=2112;NUMALT=1;ODDS=0.00720752;PAIRED=0.703191;PAIREDR=0.880824;PAO=0;PQA=0;PQR=0;PRO=0;PROBE=Intergenic|RAPIDGENOMICS_3404_21121;QA=342616;QR=1134836;RO=28504;RPL=4513;RPP=22.9018;RPPR=56.2531;RPR=4230;RUN=1;SAF=4483;SAP=15.3613;SAR=4260;SRF=14387;SRP=8.56392;SRR=14117;TYPE=snp;technology.illumina=1	GT:AD:AO:DP:PL:QA:QR:RO	0/0:27,8:8:35:0,40,156:300:1054:27	0/1:19,18:18:37:85,0,60:690:728:19	./.:.:.:.:.:.:.:.	0/1:10,14:14:24:47,0,9:543:406:10	0/0:8,0:0:8:0,24,102:0:305:8	0/0:59,0:0:59:0,178,598:0:2274:59	0/1:5,4:4:9:54,0,94:160:205:5	1/1:0,6:6:6:153,18,0:209:0:0	0/0:33,11:11:44:0,14,168:447:1322:33	0/0:40,0:0:40:0,120,337:0:1623:40	1/1:0,25:25:25:200,75,0:999:0:0	0/0:18,0:0:18:0,54,136:0:729:18	1/1:0,11:11:11:145,33,0:443:0:0	0/0:6,0:0:6:0,18,48:0:242:6	0/1:21,11:11:32:121,0,116:447:830:21	0/1:38,59:59:97:420,0,145:2341:1514:38	0/1:6,4:4:10:111,0,84:160:210:6	0/0:36,18:18:54:0,7,146:734:1428:36	0/0:25,6:6:31:0,42,207:246:1008:25	0/0:46,0:0:46:0,138,365:0:1847:46	0/1:13,13:13:26:27,0,50:515:501:13	0/0:24,2:2:26:0,55,184:82:971:24	0/0:21,0:0:21:0,63,294:0:823:21	1/1:13,45:45:58:415,41,0:1803:516:13	1/1:0,13:13:13:146,39,0:520:0:0	0/1:16,10:10:26:113,0,270:387:615:16	0/0:53,0:0:53:0,160,507:0:2133:53	1/1:0,56:56:56:700,169,0:2253:0:0	1/1:0,52:52:52:620,157,0:2051:0:0	0/0:36,0:0:36:0,108,479:0:1436:36	1/1:4,9:9:13:59,8,0:338:155:4	0/0:24,0:0:24:0,72,248:0:964:24	0/0:22,7:7:29:0,25,222:269:894:22	0/1:9,11:11:20:91,0,115:443:365:9	0/0:39,0:0:39:0,117,548:0:1548:39	1/1:0,8:8:8:190,24,0:303:0:0	0/0:11,0:0:11:0,33,107:0:435:11	0/0:19,0:0:19:0,57,197:0:739:19	0/1:16,4:4:20:56,0,89:164:652:16	0/1:28,20:20:48:63,0,158:798:1123:28	0/1:30,21:21:51:56,0,132:840:1181:30	0/1:36,24:24:60:44,0,228:955:1427:36	1/1:0,42:42:42:662,126,0:1669:0:0	0/0:6,0:0:6:0,18,49:0:238:6	0/0:26,9:9:35:0,37,135:365:1006:26	0/1:10,5:5:15:13,0,126:205:402:10	0/1:18,34:34:52:168,0,5:1321:726:18	0/0:42,0:0:42:0,126,444:0:1671:42	0/1:9,7:7:16:132,0,170:283:338:9	0/1:14,16:16:30:210,0,23:636:548:14	./.:.:.:.:.:.:.:.	0/0:25,2:2:27:0,65,220:82:969:25	0/1:45,14:14:59:83,0,280:547:1774:45	0/1:12,11:11:23:171,0,87:411:460:12	0/0:32,0:0:32:0,96,416:0:1254:32	0/0:43,0:0:43:0,129,351:0:1736:43	0/1:3,15:15:18:77,0,1:580:123:3	0/0:13,0:0:13:0,39,99:0:483:13	0/0:11,0:0:11:0,33,128:0:424:11	0/0:18,0:0:18:0,54,205:0:726:18	0/0:29,6:6:35:0,16,293:232:1093:29	0/0:85,0:0:85:0,256,742:0:3417:85	0/0:46,18:18:64:0,22,281:722:1836:46	1/1:0,20:20:20:298,60,0:816:0:0	0/1:2,9:9:11:78,0,8:365:82:2	0/1:6,9:9:15:83,0,21:351:223:6	1/1:0,8:8:8:75,24,0:320:0:0	0/1:13,8:8:21:20,0,58:310:502:13	1/1:0,1:1:1:9,3,0:41:0:0	0/1:1,4:4:5:34,0,26:164:41:1	0/1:24,18:18:42:46,0,109:738:976:24	0/1:17,7:7:24:50,0,64:287:689:17	0/0:62,0:0:62:0,187,633:0:2474:62	1/1:0,26:26:26:392,78,0:1025:0:0	0/0:8,0:0:8:0,24,62:0:310:8	0/1:23,16:16:39:64,0,89:637:930:23	0/1:9,10:10:19:24,0,19:397:352:9	0/0:7,0:0:7:0,21,59:0:287:7	0/1:4,1:1:5:15,0,40:41:164:4	0/1:16,15:15:31:64,0,79:606:652:16	0/1:13,21:21:34:208,0,48:861:507:13	0/1:12,10:10:22:135,0,32:402:484:12	0/0:25,0:0:25:0,75,229:0:1013:25	0/0:24,0:0:24:0,72,275:0:967:24	0/0:17,0:0:17:0,51,128:0:689:17	0/0:30,0:0:30:0,90,281:0:1169:30	1/1:0,3:3:3:40,9,0:119:0:0	0/0:51,0:0:51:0,154,508:0:1978:51	0/0:16,0:0:16:0,48,174:0:648:16	0/1:16,21:21:37:79,0,25:852:652:16	0/1:9,10:10:19:87,0,36:410:361:9	0/0:44,0:0:44:0,132,478:0:1701:44	1/1:0,17:17:17:174,51,0:685:0:0	0/0:7,0:0:7:0,21,69:0:287:7	0/0:26,0:0:26:0,78,267:0:1040:26	0/0:31,0:0:31:0,93,278:0:1234:31	1/1:0,30:30:30:411,90,0:1190:0:0	1/1:0,6:6:6:92,18,0:242:0:0	0/0:14,0:0:14:0,42,102:0:556:14	1/1:1,13:13:14:174,11,0:520:41:1	0/0:17,0:0:17:0,51,190:0:675:17	0/0:10,2:2:12:0,21,84:78:392:10	0/0:16,4:4:20:0,23,104:160:615:16	0/1:14,18:18:32:126,0,65:730:537:14	0/1:25,13:13:38:20,0,202:525:1016:25	0/0:96,0:0:96:0,289,827:0:3769:96	0/1:9,8:8:17:78,0,80:324:336:9	0/0:11,0:0:11:0,33,83:0:433:11	0/1:13,5:5:18:4,0,68:205:510:13	0/0:34,0:0:34:0,102,316:0:1358:34	1/1:0,8:8:8:111,24,0:324:0:0	0/1:10,3:3:13:6,0,236:123:397:10
29379304	3325650	29379304_3325650	A	T	115145	.	AB=0.445499;ABP=198.757;AC=74;AF=0.381056;AN=218;AO=7446;CIGAR=1X;DP=94830;DPB=38649;DPRA=0.899634;EPP=532.931;EPPR=1784.93;GTI=164;LEN=1;MEANALT=1.00194;MQM=15.7239;MQMR=11.0975;NS=2112;NUMALT=1;ODDS=0.000720729;PAIRED=0.721595;PAIREDR=0.887333;PAO=0;PQA=0;PQR=0;PRO=0;PROBE=Intergenic|RAPIDGENOMICS_3404_21121;QA=285135;QR=1040553;RO=25988;RPL=4660;RPP=1027.18;RPPR=4615.75;RPR=2786;RUN=1;SAF=3205;SAP=316.015;SAR=4241;SRF=11070;SRP=1240.24;SRR=14918;TYPE=snp;technology.illumina=1	GT:AD:AO:DP:PL:QA:QR:RO	0/0:21,8:8:29:0,22,111:311:830:21	1/1:6,16:16:22:125,11,0:644:246:6	./.:.:.:.:.:.:.:.	1/1:6,14:14:20:71,12,0:556:229:6	0/0:10,0:0:10:0,30,116:0:388:10	0/0:59,0:0:59:0,178,595:0:2365:59	0/1:7,3:3:10:27,0,135:119:274:7	./.:.:.:.:.:.:.:.	0/0:34,15:15:49:0,4,158:597:1367:34	0/0:34,3:3:37:0,69,235:118:1386:34	1/1:0,24:24:24:174,72,0:970:0:0	0/0:18,0:0:18:0,54,156:0:711:18	1/1:0,9:9:9:111,27,0:361:0:0	0/0:4,0:0:4:0,12,31:0:164:4	0/1:17,13:13:30:136,0,115:478:670:17	0/1:25,42:42:67:358,0,69:1615:1003:25	0/1:5,3:3:8:87,0,95:119:205:5	0/0:30,13:13:43:0,14,136:529:1190:30	0/0:27,4:4:31:0,62,245:164:1103:27	0/0:35,0:0:35:0,105,273:0:1374:35	0/1:14,14:14:28:28,0,47:552:570:14	0/0:26,1:1:27:0,69,217:41:1039:26	0/0:24,0:0:24:0,72,328:0:967:24	1/1:7,37:37:44:389,47,0:1472:287:7	1/1:0,7:7:7:55,21,0:279:0:0	0/1:15,9:9:24:107,0,200:324:583:15	0/0:40,0:0:40:0,120,368:0:1614:40	1/1:0,49:49:49:540,148,0:1897:0:0	1/1:0,46:46:46:672,138,0:1769:0:0	0/0:36,0:0:36:0,108,491:0:1414:36	0/1:5,8:8:13:42,0,23:296:196:5	0/0:24,0:0:24:0,72,248:0:976:24	0/0:28,3:3:31:0,66,307:123:1122:28	0/1:12,10:10:22:58,0,133:402:492:12	0/0:32,0:0:32:0,96,460:0:1269:32	1/1:0,7:7:7:163,21,0:283:0:0	0/0:9,1:1:10:0,9,74:22:365:9	0/0:9,0:0:9:0,27,97:0:365:9	0/1:13,4:4:17:65,0,77:160:533:13	0/1:15,23:23:38:139,0,11:904:615:15	0/0:31,17:17:48:0,2,173:669:1267:31	0/1:21,26:26:47:99,0,78:1003:801:21	1/1:0,46:46:46:694,138,0:1772:0:0	0/0:4,0:0:4:0,12,33:0:164:4	0/0:19,9:9:28:0,16,84:332:771:19	0/1:14,5:5:19:1,0,142:205:566:14	0/1:30,39:39:69:162,0,49:1514:1193:30	0/0:36,0:0:36:0,108,364:0:1442:36	0/1:7,7:7:14:133,0,118:275:279:7	0/1:20,19:19:39:219,0,39:734:812:20	./.:.:.:.:.:.:.:.	0/0:25,2:2:27:0,65,210:82:971:25	0/1:35,16:16:51:126,0,191:639:1360:35	0/1:11,5:5:16:13,0,102:201:447:11	0/0:37,0:0:37:0,111,463:0:1483:37	0/0:42,0:0:42:0,126,345:0:1687:42	0/1:4,12:12:16:59,0,13:488:155:4	0/0:8,0:0:8:0,24,63:0:287:8	0/0:14,0:0:14:0,42,141:0:556:14	0/0:19,0:0:19:0,57,236:0:757:19	0/0:42,10:10:52:0,37,393:374:1612:42	0/0:70,0:0:70:0,211,585:0:2822:70	0/0:44,7:7:51:0,91,395:279:1770:44	1/1:0,19:19:19:283,57,0:752:0:0	0/1:2,9:9:11:78,0,8:356:82:2	0/1:7,3:3:10:55,0,49:115:287:7	1/1:0,9:9:9:83,27,0:349:0:0	0/0:13,5:5:18:0,15,82:177:529:13	1/1:0,2:2:2:17,6,0:82:0:0	1/1:0,11:11:11:230,33,0:434:0:0	0/1:20,20:20:40:64,0,64:799:820:20	0/1:19,9:9:28:48,0,68:324:775:19	0/0:57,0:0:57:0,172,607:0:2294:57	1/1:0,27:27:27:357,81,0:1025:0:0	0/0:4,0:0:4:0,12,30:0:155:4	0/1:26,22:22:48:89,0,157:843:1049:26	0/1:5,5:5:10:15,0,19:197:201:5	0/0:4,0:0:4:0,12,34:0:164:4	0/0:3,0:0:3:0,9,48:0:123:3	0/1:14,17:17:31:81,0,52:693:570:14	0/1:12,21:21:33:210,0,20:843:484:12	0/0:10,4:4:14:0,6,43:160:410:10	0/0:13,0:0:13:0,39,127:0:533:13	0/0:21,0:0:21:0,63,238:0:853:21	0/0:17,0:0:17:0,51,128:0:693:17	0/0:26,0:0:26:0,78,242:0:1045:26	1/1:0,7:7:7:152,21,0:274:0:0	0/0:47,0:0:47:0,141,470:0:1830:47	0/0:16,0:0:16:0,48,189:0:652:16	0/1:16,22:22:38:125,0,30:850:634:16	0/1:11,8:8:19:70,0,53:316:451:11	0/0:28,0:0:28:0,84,328:0:1113:28	1/1:0,23:23:23:213,69,0:903:0:0	0/0:5,0:0:5:0,15,50:0:201:5	0/0:28,0:0:28:0,84,283:0:1130:28	0/0:32,0:0:32:0,96,313:0:1281:32	1/1:0,27:27:27:338,81,0:1064:0:0	1/1:0,5:5:5:80,15,0:196:0:0	0/0:12,0:0:12:0,36,87:0:492:12	0/1:1,7:7:8:93,0,7:278:41:1	0/0:22,0:0:22:0,66,227:0:893:22	0/0:12,1:1:13:0,31,106:27:484:12	0/0:18,6:6:24:0,19,143:246:711:18	0/1:13,17:17:30:125,0,14:693:529:13	0/1:15,13:13:28:48,0,143:508:607:15	0/0:56,0:0:56:0,169,480:0:2205:56	0/1:4,7:7:11:69,0,47:283:164:4	0/0:8,0:0:8:0,24,62:0:310:8	0/1:11,5:5:16:10,0,45:201:447:11	0/0:25,0:0:25:0,75,209:0:1002:25	1/1:0,8:8:8:111,24,0:324:0:0	0/1:9,4:4:13:44,0,174:164:346:9
29379304	3659428	29379304_3659428	C	A	426741	.	AB=0.465364;ABP=26.4761;AC=201;AF=0.933127;AN=220;AO=24839;CIGAR=1X;DP=108623;DPB=43963;DPRA=0.636434;EPP=2094.31;EPPR=78.5423;GTI=74;LEN=1;MEANALT=1.00376;MQM=12.7902;MQMR=11.6263;NS=2112;NUMALT=1;ODDS=0.034904;PAIRED=0.873707;PAIREDR=0.87657;PAO=0;PQA=0;PQR=0;PRO=0;PROBE=SNP|RAPIDGENOMICS_3404_23208;QA=973674;QR=130965;RO=3265;RPL=14810;RPP=2001.3;RPPR=295.357;RPR=10029;RUN=1;SAF=10506;SAP=1283.39;SAR=14333;SRF=1410;SRP=134.712;SRR=1855;TYPE=snp;technology.illumina=1	GT:AD:AO:DP:PL:QA:QR:RO	1/1:0,58:58:58:527,175,0:2328:0:0	1/1:0,11:11:11:188,33,0:439:0:0	1/1:0,10:10:10:113,30,0:392:0:0	1/1:0,16:16:16:210,48,0:631:0:0	1/1:0,14:14:14:141,42,0:532:0:0	1/1:0,50:50:50:436,151,0:2021:0:0	1/1:0,3:3:3:66,9,0:119:0:0	./.:.:.:.:.:.:.:.	1/1:0,19:19:19:199,57,0:749:0:0	1/1:0,60:60:60:596,181,0:2416:0:0	1/1:0,13:13:13:117,39,0:529:0:0	1/1:0,55:55:55:595,166,0:2199:0:0	1/1:0,35:35:35:307,105,0:1427:0:0	0/1:21,17:17:38:87,0,68:671:853:21	1/1:0,33:33:33:316,99,0:1314:0:0	1/1:0,41:41:41:538,123,0:1635:0:0	1/1:0,9:9:9:201,27,0:360:0:0	1/1:0,66:66:66:583,199,0:2626:0:0	1/1:0,46:46:46:496,138,0:1819:0:0	1/1:0,39:39:39:393,117,0:1546:0:0	1/1:0,69:69:69:638,208,0:2744:0:0	0/1:32,31:31:63:117,0,114:1230:1261:32	0/0:22,2:2:24:0,54,183:78:881:22	1/1:0,34:34:34:335,102,0:1327:0:0	1/1:0,14:14:14:167,42,0:552:0:0	1/1:0,26:26:26:541,78,0:974:0:0	0/1:22,26:26:48:73,0,171:1034:879:22	1/1:0,60:60:60:564,181,0:2367:0:0	1/1:0,27:27:27:259,81,0:1079:0:0	0/0:29,0:0:29:0,87,314:0:1167:29	1/1:0,22:22:22:348,66,0:865:0:0	1/1:0,50:50:50:520,151,0:1956:0:0	1/1:0,106:106:106:1099,319,0:4246:0:0	1/1:0,14:14:14:168,42,0:570:0:0	1/1:0,23:23:23:265,69,0:931:0:0	1/1:0,5:5:5:37,15,0:201:0:0	1/1:0,35:35:35:364,105,0:1383:0:0	1/1:1,27:27:28:225,71,0:1096:27:1	1/1:0,31:31:31:406,93,0:1250:0:0	1/1:0,31:31:31:341,93,0:1238:0:0	1/1:0,32:32:32:319,96,0:1254:0:0	1/1:0,31:31:31:283,93,0:1258:0:0	1/1:0,55:55:55:730,166,0:2213:0:0	1/1:0,11:11:11:90,33,0:443:0:0	1/1:0,37:37:37:291,111,0:1496:0:0	0/1:4,3:3:7:3,0,31:105:164:4	1/1:0,45:45:45:420,135,0:1823:0:0	1/1:0,81:81:81:912,244,0:3199:0:0	1/1:0,23:23:23:491,69,0:871:0:0	1/1:0,46:46:46:504,138,0:1815:0:0	1/1:0,2:2:2:19,6,0:82:0:0	0/0:36,9:9:45:0,53,255:369:1454:36	1/1:0,76:76:76:706,229,0:3072:0:0	1/1:0,47:47:47:623,141,0:1828:0:0	1/1:0,43:43:43:374,129,0:1704:0:0	1/1:0,48:48:48:470,144,0:1892:0:0	1/1:0,19:19:19:223,57,0:757:0:0	1/1:0,21:21:21:158,63,0:836:0:0	1/1:0,13:13:13:147,39,0:507:0:0	1/1:0,17:17:17:147,51,0:683:0:0	1/1:0,24:24:24:199,72,0:938:0:0	0/1:73,52:52:125:216,0,298:2038:2896:73	1/1:0,86:86:86:755,259,0:3444:0:0	1/1:0,51:51:51:531,154,0:2022:0:0	1/1:0,28:28:28:249,84,0:1099:0:0	1/1:0,26:26:26:211,78,0:1058:0:0	1/1:0,35:35:35:342,105,0:1379:0:0	0/1:11,12:12:23:70,0,77:469:451:11	1/1:0,6:6:6:51,18,0:237:0:0	1/1:0,6:6:6:78,18,0:223:0:0	1/1:0,47:47:47:537,141,0:1842:0:0	1/1:0,14:14:14:196,42,0:533:0:0	1/1:0,50:50:50:473,151,0:2007:0:0	1/1:0,20:20:20:184,60,0:811:0:0	./.:.:.:.:.:.:.:.	1/1:0,37:37:37:320,111,0:1472:0:0	1/1:0,29:29:29:297,87,0:1167:0:0	1/1:0,16:16:16:199,48,0:608:0:0	0/0:13,4:4:17:0,1,125:160:505:13	1/1:0,36:36:36:365,108,0:1455:0:0	1/1:0,109:109:109:993,328,0:4323:0:0	1/1:0,20:20:20:235,60,0:797:0:0	1/1:0,18:18:18:215,54,0:723:0:0	1/1:0,45:45:45:389,135,0:1792:0:0	1/1:0,19:19:19:206,57,0:734:0:0	1/1:0,56:56:56:582,169,0:2230:0:0	1/1:0,11:11:11:78,33,0:443:0:0	1/1:0,69:69:69:620,208,0:2758:0:0	1/1:0,16:16:16:246,48,0:620:0:0	1/1:0,75:75:75:761,226,0:2943:0:0	0/1:14,11:11:25:50,0,48:420:565:14	1/1:0,35:35:35:326,105,0:1422:0:0	1/1:0,27:27:27:305,81,0:1062:0:0	0/0:3,0:0:3:0,9,26:0:123:3	1/1:0,30:30:30:272,90,0:1206:0:0	1/1:0,7:7:7:77,21,0:270:0:0	1/1:0,20:20:20:208,60,0:777:0:0	1/1:0,8:8:8:89,24,0:324:0:0	1/1:0,19:19:19:241,57,0:771:0:0	1/1:0,16:16:16:200,48,0:621:0:0	1/1:0,3:3:3:25,9,0:115:0:0	1/1:1,14:14:15:130,34,0:543:41:1	1/1:0,13:13:13:105,39,0:502:0:0	0/1:7,25:25:32:244,0,92:994:287:7	1/1:1,25:25:26:243,69,0:1009:41:1	0/1:38,42:42:80:184,0,98:1677:1499:38	1/1:0,36:36:36:318,108,0:1402:0:0	1/1:0,20:20:20:192,60,0:820:0:0	1/1:0,5:5:5:83,15,0:201:0:0	1/1:0,47:47:47:659,141,0:1899:0:0	1/1:0,2:2:2:17,6,0:82:0:0	1/1:0,36:36:36:680,108,0:1374:0:0
29379304	3659539	29379304_3659539	C	G	114983	.	AB=0.485279;ABP=15.4775;AC=92;AF=0.408639;AN=220;AO=8383;CIGAR=1X;DP=83733;DPB=32714;DPRA=0.998616;EPP=551.389;EPPR=1025.19;GTI=179;LEN=1;MEANALT=1.00189;MQM=12.58;MQMR=11.3474;NS=2112;NUMALT=1;ODDS=0.00199032;PAIRED=0.878922;PAIREDR=0.896184;PAO=0;PQA=0;PQR=0;PRO=0;PROBE=SNP|RAPIDGENOMICS_3404_23208;QA=325355;QR=799318;RO=20074;RPL=2954;RPP=1589.75;RPPR=7167.01;RPR=5429;RUN=1;SAF=6142;SAP=3944.92;SAR=2241;SRF=13290;SRP=4581.78;SRR=6784;TYPE=snp;technology.illumina=1	GT:AD:AO:DP:PL:QA:QR:RO	1/1:8,24:24:32:88,5,0:939:324:8	0/1:6,8:8:14:59,0,2:314:242:6	0/1:7,6:6:13:9,0,21:246:287:7	0/0:4,0:0:4:0,12,56:0:164:4	0/0:15,0:0:15:0,45,178:0:588:15	0/0:34,0:0:34:0,102,299:0:1345:34	0/1:4,4:4:8:60,0,80:136:156:4	./.:.:.:.:.:.:.:.	0/1:7,5:5:12:3,0,40:201:278:7	0/0:66,0:0:66:0,199,638:0:2606:66	1/1:0,3:3:3:36,9,0:123:0:0	0/0:27,0:0:27:0,81,254:0:1072:27	1/1:0,20:20:20:189,60,0:798:0:0	0/0:42,0:0:42:0,126,404:0:1696:42	0/1:13,10:10:23:46,0,55:402:529:13	0/1:37,11:11:48:86,0,177:438:1513:37	0/1:5,6:6:11:97,0,79:233:187:5	0/1:6,16:16:22:72,0,1:636:237:6	0/1:16,24:24:40:146,0,6:961:647:16	0/0:23,0:0:23:0,69,240:0:922:23	0/0:44,7:7:51:0,97,390:283:1757:44	0/1:31,20:20:51:18,0,135:784:1234:31	0/0:24,4:4:28:0,55,187:164:964:24	1/1:5,9:9:14:67,1,0:361:197:5	1/1:0,10:10:10:106,30,0:392:0:0	1/1:3,18:18:21:237,20,0:693:114:3	0/0:50,0:0:50:0,151,505:0:2006:50	1/1:0,48:48:48:460,144,0:1889:0:0	1/1:0,25:25:25:231,75,0:953:0:0	0/0:33,0:0:33:0,99,391:0:1272:33	0/1:12,11:11:23:17,0,143:442:492:12	0/0:29,0:0:29:0,87,400:0:1177:29	1/1:23,52:52:75:403,6,0:2030:935:23	0/0:15,2:2:17:0,36,125:82:590:15	0/0:12,0:0:12:0,36,96:0:452:12	1/1:0,1:1:1:32,3,0:41:0:0	0/1:15,17:17:32:69,0,85:656:611:15	1/1:2,9:9:11:67,16,0:365:82:2	0/1:8,7:7:15:33,0,103:283:324:8	0/0:34,11:11:45:0,37,174:439:1332:34	1/1:4,20:20:24:200,41,0:820:164:4	0/1:3,11:11:14:90,0,6:439:123:3	1/1:0,33:33:33:472,99,0:1285:0:0	0/0:4,1:1:5:0,6,24:41:164:4	0/1:14,14:14:28:34,0,32:557:550:14	0/0:4,2:2:6:0,1,35:78:164:4	1/1:8,32:32:40:269,53,0:1267:324:8	0/0:74,0:0:74:0,223,726:0:2950:74	0/1:7,8:8:15:107,0,137:310:264:7	0/0:24,10:10:34:0,16,193:388:940:24	0/0:1,0:0:1:0,3,10:0:41:1	0/0:29,0:0:29:0,87,284:0:1159:29	0/1:13,13:13:26:55,0,37:514:529:13	0/1:10,17:17:27:118,0,29:639:365:10	0/0:17,0:0:17:0,51,197:0:670:17	0/0:52,0:0:52:0,157,536:0:2088:52	0/1:21,12:12:33:15,0,78:488:857:21	0/0:17,0:0:17:0,51,123:0:680:17	0/0:12,0:0:12:0,36,141:0:483:12	0/0:17,0:0:17:0,51,150:0:670:17	0/0:10,3:3:13:0,14,69:119:396:10	0/0:103,0:0:103:0,310,1119:0:4085:103	0/1:14,24:24:38:95,0,20:952:570:14	1/1:0,20:20:20:235,60,0:780:0:0	0/1:6,4:4:10:19,0,19:164:246:6	0/1:10,16:16:26:52,0,52:652:406:10	1/1:0,12:12:12:138,36,0:460:0:0	0/1:3,8:8:11:83,0,1:305:123:3	1/1:0,4:4:4:37,12,0:147:0:0	1/1:0,10:10:10:189,30,0:369:0:0	1/1:3,25:25:28:186,27,0:989:123:3	0/1:6,6:6:12:79,0,18:238:242:6	0/0:35,0:0:35:0,105,328:0:1395:35	1/1:0,27:27:27:260,81,0:1050:0:0	./.:.:.:.:.:.:.:.	0/1:7,14:14:21:43,0,8:574:279:7	0/1:14,5:5:19:1,0,69:205:561:14	0/1:7,8:8:15:60,0,8:299:287:7	0/1:11,3:3:14:1,0,70:114:437:11	0/1:9,20:20:29:77,0,6:816:365:9	0/0:35,14:14:49:0,2,201:552:1376:35	1/1:5,17:17:22:112,22,0:683:205:5	0/0:14,0:0:14:0,42,180:0:562:14	0/0:23,0:0:23:0,69,217:0:892:23	0/0:28,0:0:28:0,84,287:0:1123:28	0/0:44,0:0:44:0,132,455:0:1769:44	1/1:0,5:5:5:38,15,0:197:0:0	0/0:21,3:3:24:0,44,142:123:848:21	0/0:17,1:1:18:0,33,256:22:672:17	0/1:51,29:29:80:52,0,239:1129:2005:51	0/1:11,10:10:21:44,0,24:397:443:11	0/0:16,0:0:16:0,48,163:0:635:16	1/1:0,31:31:31:294,93,0:1236:0:0	0/0:1,0:0:1:0,3,10:0:41:1	0/0:31,0:0:31:0,93,327:0:1267:31	0/0:10,0:0:10:0,30,81:0:391:10	1/1:0,25:25:25:257,75,0:1008:0:0	1/1:0,9:9:9:88,27,0:344:0:0	0/0:10,0:0:10:0,30,105:0:410:10	0/1:4,4:4:8:12,0,33:164:156:4	0/0:8,0:0:8:0,24,61:0:319:8	1/1:3,10:10:13:71,20,0:383:123:3	1/1:1,3:3:4:36,0,0:109:41:1	0/1:12,18:18:30:210,0,63:708:450:12	0/0:11,2:2:13:0,20,124:82:451:11	0/0:35,0:0:35:0,105,318:0:1398:35	0/1:7,13:13:20:64,0,16:533:260:7	0/1:7,10:10:17:34,0,19:410:273:7	0/0:7,0:0:7:0,21,92:0:283:7	0/0:55,0:0:55:0,166,688:0:2182:55	1/1:0,14:14:14:137,42,0:566:0:0	0/1:7,12:12:19:95,0,128:476:283:7
29379310	110005	29379310_110005	G	A	155286	.	AB=0.484886;ABP=31.7601;AC=64;AF=0.247678;AN=224;AO=11032;CIGAR=1X;DP=192260;DPB=81485;DPRA=0.976828;EPP=1391.54;EPPR=4241.14;GTI=110;LEN=1;MEANALT=1.00942;MQM=13.2601;MQMR=11.6532;NS=2112;NUMALT=1;ODDS=0.00931465;PAIRED=0.858956;PAIREDR=0.88229;PAO=0;PQA=0;PQR=0;PRO=0;PROBE=Intergenic|RAPIDGENOMICS_3404_18838;QA=433121;QR=2320212;RO=58092;RPL=7257;RPP=2389.49;RPPR=22151.8;RPR=3775;RUN=1;SAF=3441;SAP=3392.98;SAR=7591;SRF=20449;SRP=11053.8;SRR=37643;TYPE=snp;technology.illumina=1	GT:AD:AO:DP:PL:QA:QR:RO	0/1:27,17:17:44:31,0,115:672:1076:27	0/0:41,0:0:41:0,123,464:0:1663:41	0/0:35,0:0:35:0,105,343:0:1388:35	0/0:93,0:0:93:0,280,925:0:3737:93	0/0:33,0:0:33:0,99,444:0:1313:33	0/1:42,22:22:64:40,0,242:886:1705:42	0/1:7,11:11:18:206,0,86:443:283:7	0/0:23,0:0:23:0,69,212:0:922:23	0/0:77,0:0:77:0,232,872:0:3078:77	1/1:2,47:47:49:414,132,0:1902:74:2	0/1:6,6:6:12:13,0,9:246:224:6	0/0:88,0:0:88:0,265,917:0:3484:88	0/0:27,0:0:27:0,81,355:0:1089:27	0/0:31,6:6:37:0,64,280:242:1255:31	0/0:58,0:0:58:0,175,581:0:2345:58	0/1:52,36:36:88:133,0,318:1442:2044:52	0/1:7,13:13:20:228,0,84:521:287:7	0/0:91,0:0:91:0,274,845:0:3603:91	0/0:69,0:0:69:0,208,729:0:2793:69	0/1:41,68:68:109:280,0,189:2701:1627:41	0/1:25,53:53:78:243,0,2:2117:1005:25	0/1:29,59:59:89:267,0,28:2375:1157:29	0/0:53,0:0:53:0,160,517:0:2132:53	0/0:84,0:0:84:0,253,853:0:3389:84	0/0:42,0:0:42:0,126,439:0:1693:42	0/0:50,0:0:50:0,151,969:0:1972:50	0/0:67,0:0:67:0,202,591:0:2697:67	0/1:35,44:44:79:318,0,101:1719:1410:35	0/1:19,42:42:61:235,0,29:1640:759:19	0/0:64,0:0:64:0,193,637:0:2556:64	0/0:54,0:0:54:0,163,579:0:2142:54	0/0:66,0:0:66:0,199,668:0:2650:66	0/0:120,0:0:120:0,361,1233:0:4830:120	0/0:35,0:0:35:0,105,367:0:1418:35	0/0:60,0:0:60:0,181,722:0:2418:60	0/1:6,8:8:14:57,0,30:324:246:6	0/0:64,0:0:64:0,193,580:0:2565:64	0/0:55,0:0:55:0,166,526:0:2226:55	0/0:48,0:0:48:0,144,408:0:1921:48	0/0:75,0:0:75:0,226,986:0:3033:75	0/0:97,0:0:97:0,292,982:0:3886:97	0/0:52,0:0:52:0,157,580:0:2045:52	0/0:120,0:0:120:0,361,1114:0:4771:120	0/0:39,0:0:39:0,117,471:0:1528:39	1/1:3,82:82:85:786,231,0:3256:123:3	1/1:1,14:14:15:127,35,0:561:37:1	0/1:29,31:31:60:95,0,97:1226:1160:29	0/1:56,42:42:98:117,0,305:1710:2226:56	0/1:19,35:35:54:758,0,127:1345:734:19	0/0:32,0:0:32:0,96,394:0:1295:32	0/0:2,0:0:2:0,6,17:0:78:2	0/1:16,29:29:45:181,0,55:1181:638:16	0/0:90,0:0:90:0,271,780:0:3589:90	0/1:14,37:37:51:429,0,129:1456:541:14	0/0:61,20:20:81:0,19,333:751:2424:61	0/0:168,0:0:168:0,506,1564:0:6735:168	0/0:49,0:0:49:0,148,729:0:1933:49	0/0:49,0:0:49:0,148,553:0:1955:49	0/1:32,15:15:47:49,0,156:563:1290:32	0/1:21,7:7:28:10,0,130:283:826:21	0/1:30,15:15:45:38,0,120:579:1214:30	0/0:174,0:0:174:0,524,1574:0:6994:174	0/0:54,0:0:54:0,163,602:0:2150:54	0/0:55,0:0:55:0,166,593:0:2226:55	0/0:22,11:11:33:0,5,126:447:889:22	0/1:23,16:16:39:68,0,107:626:921:23	0/0:13,0:0:13:0,39,141:0:533:13	0/1:23,39:39:62:139,0,52:1587:911:23	0/0:10,4:4:14:0,13,52:164:398:10	1/1:0,13:13:13:317,39,0:529:0:0	0/0:75,0:0:75:0,226,683:0:3001:75	1/1:0,32:32:32:399,96,0:1286:0:0	1/1:0,72:72:72:731,217,0:2844:0:0	0/0:21,8:8:29:0,18,149:324:812:21	1/1:0,3:3:3:25,9,0:111:0:0	1/1:17,49:49:66:273,7,0:1949:676:17	0/0:46,0:0:46:0,138,481:0:1845:46	0/0:24,0:0:24:0,72,210:0:971:24	0/0:15,0:0:15:0,45,215:0:594:15	1/1:15,33:33:49:185,14,0:1294:597:15	0/0:106,0:0:106:0,319,960:0:4280:106	1/1:0,42:42:42:481,126,0:1661:0:0	0/1:14,32:32:46:135,0,38:1282:565:14	0/0:65,0:0:65:0,196,705:0:2620:65	0/0:28,0:0:28:0,84,239:0:1121:28	0/0:106,0:0:106:0,319,1216:0:4289:106	0/1:7,7:7:14:138,0,15:287:287:7	0/1:44,25:25:69:71,0,194:998:1788:44	0/0:18,0:0:18:0,54,349:0:703:18	0/0:138,0:0:138:0,415,1449:0:5510:138	0/1:25,34:34:59:201,0,102:1322:1005:25	0/0:85,0:0:85:0,256,1023:0:3447:85	1/1:0,33:33:33:429,99,0:1323:0:0	0/0:10,0:0:10:0,30,105:0:406:10	0/1:32,33:33:65:125,0,72:1323:1290:32	0/0:34,0:0:34:0,102,473:0:1353:34	0/1:16,23:23:39:127,0,53:935:639:16	1/1:9,42:42:51:300,57,0:1684:369:9	0/1:14,15:15:29:41,0,87:601:561:14	0/0:29,0:0:29:0,87,383:0:1150:29	0/0:74,0:0:74:0,223,732:0:2939:74	0/1:11,8:8:19:27,0,39:324:451:11	0/1:15,11:11:26:36,0,42:428:598:15	0/1:31,22:22:53:27,0,203:877:1220:31	1/1:6,24:24:30:162,16,0:934:246:6	0/0:106,0:0:106:0,319,1127:0:4231:106	1/1:0,26:26:26:275,78,0:1053:0:0	0/0:48,0:0:48:0,144,449:0:1936:48	0/1:33,17:17:50:14,0,171:680:1313:33	1/1:4,26:26:30:247,56,0:1015:160:4	0/0:10,0:0:10:0,30,89:0:406:10	0/1:17,11:11:28:174,0,259:429:689:17
29379310	110055	29379310_110055	G	A	3743.25	.	AB=0.404624;ABP=16.6793;AC=3;AF=0.00154799;AN=224;AO=79;CIGAR=1X;DP=239732;DPB=105471;DPRA=1.0992;EPP=29.4253;EPPR=2572.42;GTI=14;LEN=1;MEANALT=1;MQM=10.4937;MQMR=11.5325;NS=2112;NUMALT=1;ODDS=0.115197;PAIRED=0.949367;PAIREDR=0.875544;PAO=0;PQA=0;PQR=0;PRO=0;PROBE=Intergenic|RAPIDGENOMICS_3404_18838;QA=3084;QR=4132239;RO=104109;RPL=48;RPP=10.954;RPPR=4519.35;RPR=31;RUN=1;SAF=44;SAP=5.23675;SAR=35;SRF=47757;SRP=1543.85;SRR=56352;TYPE=snp;technology.illumina=1	GT:AD:AO:DP:PL:QA:QR:RO	0/0:66,0:0:66:0,199,598:0:2620:66	0/0:45,0:0:45:0,135,514:0:1796:45	0/0:40,0:0:41:0,120,357:0:1582:40	0/0:127,0:0:127:0,382,1391:0:5009:127	0/0:43,0:0:43:0,129,668:0:1692:43	0/0:84,0:0:84:0,253,830:0:3314:84	0/0:17,0:0:17:0,51,394:0:666:17	0/0:19,0:0:19:0,57,170:0:763:19	0/0:106,0:0:107:0,319,1182:0:4274:106	0/0:64,0:0:64:0,193,589:0:2560:64	0/0:22,0:0:22:0,66,199:0:894:22	0/0:119,0:0:119:0,358,1244:0:4658:119	0/0:34,0:0:34:0,102,377:0:1358:34	0/0:42,0:0:42:0,126,409:0:1688:42	0/0:64,0:0:64:0,193,649:0:2564:64	0/0:111,0:0:111:0,334,1135:0:4367:111	0/0:24,0:0:24:0,72,628:0:954:24	0/0:98,0:0:98:0,295,901:0:3923:98	0/0:105,0:0:105:0,316,1144:0:4148:105	0/0:129,0:0:129:0,388,1301:0:5133:129	0/0:117,0:0:117:0,352,1020:0:4730:117	0/0:139,0:0:139:0,418,1359:0:5570:139	0/0:83,0:0:83:0,250,801:0:3332:83	0/0:120,0:0:120:0,361,1227:0:4764:120	0/0:34,0:0:34:0,102,356:0:1333:34	0/0:64,0:0:64:0,193,955:0:2485:64	0/0:84,0:0:84:0,253,903:0:3291:84	0/0:117,0:0:118:0,352,1245:0:4606:117	0/0:93,0:0:93:0,280,871:0:3720:93	0/0:79,0:0:79:0,238,790:0:3173:79	0/0:55,0:0:55:0,166,614:0:2208:55	0/0:117,0:0:118:0,352,1269:0:4677:117	0/0:148,0:0:148:0,446,1457:0:5911:148	0/0:57,0:0:57:0,172,575:0:2294:57	0/0:59,0:0:59:0,178,691:0:2366:59	0/0:16,0:0:16:0,48,166:0:652:16	0/0:72,0:0:72:0,217,707:0:2904:72	0/0:63,0:0:63:0,190,602:0:2495:63	0/0:66,0:0:66:0,199,566:0:2614:66	0/0:99,0:0:99:0,298,1204:0:3955:99	0/0:121,0:0:121:0,364,1196:0:4836:121	0/0:80,0:0:80:0,241,857:0:3147:80	0/0:171,0:0:171:0,515,1595:0:6842:171	0/0:40,0:0:40:0,120,410:0:1582:40	0/0:105,0:0:105:0,316,971:0:4213:105	0/0:26,0:0:26:0,78,257:0:1033:26	0/0:78,0:0:78:0,235,765:0:3124:78	0/0:124,0:0:124:0,373,1305:0:4947:124	0/0:66,0:0:66:0,199,1459:0:2540:66	0/0:44,0:0:44:0,132,496:0:1725:44	0/0:2,0:0:2:0,6,17:0:63:2	0/0:48,0:0:48:0,144,548:0:1946:48	0/0:131,0:0:131:0,394,1107:0:5207:131	0/0:65,0:0:65:0,196,1106:0:2573:65	0/0:119,0:0:119:0,358,1195:0:4779:119	0/0:191,0:0:192:0,575,1785:0:7576:191	0/0:59,0:0:59:0,178,827:0:2338:59	0/0:61,0:0:61:0,184,689:0:2406:61	0/0:64,0:0:64:0,193,668:0:2439:64	0/0:59,0:0:59:0,178,629:0:2352:59	0/0:60,0:0:60:0,181,593:0:2430:60	0/0:264,0:0:264:0,795,2471:0:10557:264	0/0:82,0:0:82:0,247,790:0:3230:82	0/0:70,0:0:70:0,211,761:0:2802:70	0/0:37,0:0:37:0,111,351:0:1486:37	0/0:37,0:0:37:0,111,435:0:1478:37	0/0:38,0:0:38:0,114,424:0:1526:38	0/0:75,0:0:75:0,226,694:0:2995:75	0/0:14,0:0:14:0,42,111:0:566:14	0/0:14,0:0:15:0,42,370:0:552:14	0/0:82,0:0:82:0,247,742:0:3288:82	0/0:59,0:0:59:0,178,651:0:2338:59	0/0:73,0:0:73:0,220,736:0:2946:73	0/0:38,0:0:38:0,114,350:0:1515:38	0/0:3,0:0:3:0,9,25:0:123:3	0/0:84,0:0:84:0,253,896:0:3366:84	0/0:60,0:0:60:0,181,606:0:2373:60	0/0:37,0:0:37:0,111,329:0:1427:37	0/0:16,0:0:16:0,48,227:0:648:16	0/0:80,0:0:80:0,241,760:0:3134:80	0/0:151,0:0:151:0,455,1471:0:6050:151	0/1:29,20:20:49:74,0,148:788:1154:29	0/0:56,0:0:56:0,169,531:0:2218:56	0/0:144,0:0:144:0,433,1580:0:5765:144	0/0:77,0:0:77:0,232,719:0:3025:77	0/0:144,0:0:144:0,433,1620:0:5718:144	0/0:29,0:0:29:0,87,461:0:1157:29	0/0:117,0:0:117:0,352,1174:0:4691:117	0/0:15,0:0:15:0,45,294:0:593:15	0/0:163,0:0:163:0,491,1705:0:6555:163	0/0:67,0:0:67:0,202,654:0:2637:67	0/0:83,0:0:83:0,250,988:0:3307:83	0/0:44,0:0:44:0,132,584:0:1730:44	0/0:17,0:0:17:0,51,187:0:676:17	0/0:82,0:0:82:0,247,753:0:3286:82	0/0:37,0:0:37:0,111,427:0:1486:37	0/0:53,0:0:53:0,160,560:0:2113:53	0/0:49,0:0:49:0,148,459:0:1965:49	0/0:43,0:0:43:0,129,503:0:1683:43	0/0:34,0:0:34:0,102,382:0:1295:34	0/0:90,0:0:90:0,271,950:0:3554:90	0/0:41,0:0:41:0,123,361:0:1570:41	0/0:32,0:0:32:0,96,305:0:1300:32	0/0:70,0:0:70:0,211,666:0:2805:70	1/1:8,43:43:51:326,78,0:1691:320:8	0/0:138,0:0:138:0,415,1368:0:5505:138	0/0:36,0:0:36:0,108,349:0:1451:36	0/0:59,0:0:59:0,178,539:0:2378:59	0/0:53,0:0:53:0,160,606:0:2067:53	0/0:44,0:0:44:0,132,454:0:1756:44	0/0:11,0:0:11:0,33,93:0:451:11	0/0:36,0:0:36:0,108,727:0:1394:36
29379310	110056	29379310_110056	T	C	194066	.	AB=0.487837;ABP=26.5169;AC=62;AF=0.248916;AN=224;AO=13951;CIGAR=1X;DP=242143;DPB=106672;DPRA=0.976253;EPP=497.835;EPPR=1658.46;GTI=59;LEN=1;MEANALT=1.00674;MQM=13.2985;MQMR=11.5228;NS=2112;NUMALT=1;ODDS=0.0318031;PAIRED=0.84847;PAIREDR=0.874618;PAO=0;PQA=0;PQR=0;PRO=0;PROBE=Intergenic|RAPIDGENOMICS_3404_18838;QA=551726;QR=3044591;RO=75665;RPL=7857;RPP=486.797;RPPR=2861.97;RPR=6094;RUN=1;SAF=6457;SAP=170.391;SAR=7494;SRF=35136;SRP=837.691;SRR=40529;TYPE=snp;technology.illumina=1	GT:AD:AO:DP:PL:QA:QR:RO	0/1:32,36:36:68:108,0,96:1446:1282:32	0/0:45,0:0:45:0,135,510:0:1800:45	0/0:43,0:0:43:0,129,413:0:1718:43	0/0:129,0:0:129:0,388,1419:0:5146:129	0/0:42,0:0:42:0,126,643:0:1662:42	0/1:52,33:33:85:89,0,239:1315:2074:52	0/1:6,11:11:17:239,0,55:418:246:6	0/0:20,0:0:20:0,60,177:0:820:20	0/0:108,0:0:108:0,325,1216:0:4359:108	1/1:2,62:62:64:575,177,0:2476:82:2	0/1:12,12:12:24:28,0,44:492:464:12	0/0:114,0:0:114:0,343,1148:0:4576:114	0/0:34,0:0:34:0,102,378:0:1374:34	0/0:27,15:15:42:0,2,170:607:1099:27	0/0:64,3:3:67:0,176,626:119:2577:64	0/1:65,45:45:110:103,0,364:1773:2622:65	0/1:13,11:11:24:230,0,264:429:529:13	0/0:105,0:0:105:0,316,962:0:4199:105	0/0:105,0:0:105:0,316,1147:0:4200:105	0/1:55,74:74:129:280,0,283:2972:2234:55	0/1:42,75:75:117:304,0,18:3016:1700:42	0/1:61,80:80:141:309,0,217:3209:2470:61	0/0:84,0:0:84:0,253,811:0:3409:84	0/0:119,0:0:119:0,358,1203:0:4778:119	0/0:33,0:0:33:0,99,346:0:1327:33	0/0:69,0:0:69:0,208,1099:0:2682:69	0/0:83,0:0:83:0,250,916:0:3364:83	0/1:56,59:59:115:373,0,185:2327:2243:56	1/1:23,71:71:94:396,27,0:2877:935:23	0/0:79,0:0:79:0,238,789:0:3205:79	0/0:57,0:0:57:0,172,652:0:2302:57	0/0:123,0:0:123:0,370,1352:0:4967:123	0/0:149,0:0:149:0,449,1468:0:6031:149	0/0:58,0:0:58:0,175,580:0:2351:58	0/0:61,0:0:61:0,184,712:0:2465:61	0/1:8,8:8:16:48,0,20:315:324:8	0/0:74,0:0:74:0,223,725:0:2962:74	0/0:65,0:0:65:0,196,621:0:2592:65	0/0:66,0:0:66:0,199,553:0:2644:66	0/0:101,0:0:101:0,304,1279:0:4094:101	0/0:121,0:0:121:0,364,1215:0:4872:121	0/0:82,0:0:82:0,247,889:0:3257:82	0/0:171,0:0:171:0,515,1592:0:6921:171	0/0:40,0:0:40:0,120,410:0:1615:40	1/1:0,103:103:103:951,310,0:4120:0:0	0/1:8,18:18:26:101,0,1:725:328:8	0/1:38,40:40:78:126,0,177:1636:1554:38	0/1:61,62:62:123:235,0,333:2499:2458:61	0/1:25,42:42:67:847,0,270:1630:994:25	0/0:44,0:0:44:0,132,494:0:1756:44	0/0:2,0:0:2:0,6,17:0:82:2	0/1:20,28:28:48:167,0,99:1110:812:20	0/0:136,0:0:136:0,409,1152:0:5470:136	0/1:24,42:42:66:519,0,221:1670:935:24	0/1:75,44:44:119:87,0,381:1766:3038:75	0/0:191,0:0:191:0,575,1798:0:7692:191	0/0:59,0:0:59:0,178,824:0:2364:59	0/0:59,1:1:60:0,163,663:41:2373:59	0/1:47,19:19:66:33,0,280:748:1865:47	0/0:45,14:14:59:0,21,318:570:1824:45	0/1:39,21:21:60:50,0,183:830:1595:39	0/0:266,0:0:266:0,801,2512:0:10812:266	0/0:83,0:0:83:0,250,828:0:3317:83	0/0:72,0:0:72:0,217,784:0:2897:72	0/1:20,17:17:37:32,0,99:693:820:20	0/1:17,21:21:38:162,0,53:839:697:17	0/0:37,0:0:37:0,111,406:0:1501:37	0/1:35,41:41:76:117,0,129:1646:1427:35	0/0:10,4:4:14:0,13,52:150:410:10	1/1:0,18:18:18:465,54,0:685:0:0	0/0:82,0:0:82:0,247,722:0:3340:82	1/1:0,57:57:57:634,172,0:2272:0:0	1/1:0,73:73:73:734,220,0:2923:0:0	0/0:26,12:12:38:0,17,156:479:1058:26	1/1:0,3:3:3:25,9,0:123:0:0	0/1:29,56:56:85:344,0,34:2238:1149:29	0/0:58,0:0:58:0,175,579:0:2362:58	0/0:37,0:0:37:0,111,329:0:1460:37	0/0:16,0:0:16:0,48,226:0:652:16	0/1:45,33:33:78:95,0,190:1305:1794:45	0/0:153,0:0:153:0,461,1484:0:6164:153	1/1:0,49:49:49:518,148,0:1969:0:0	0/1:15,39:39:54:173,0,21:1568:599:15	0/0:144,0:0:144:0,433,1584:0:5834:144	0/0:79,0:0:79:0,238,741:0:3077:79	0/0:146,0:0:146:0,440,1644:0:5832:146	0/1:13,16:16:29:137,0,150:640:520:13	0/1:66,51:51:117:198,0,264:1975:2694:66	0/0:15,0:0:15:0,45,296:0:607:15	0/0:165,0:0:165:0,497,1721:0:6684:165	0/1:31,36:36:67:118,0,127:1394:1255:31	0/0:85,0:0:85:0,256,1031:0:3397:85	1/1:0,44:44:44:574,132,0:1710:0:0	0/0:11,6:6:17:0,4,95:238:447:11	0/1:30,53:53:83:257,0,10:2113:1212:30	0/0:42,0:0:42:0,126,481:0:1695:42	0/1:21,32:32:53:178,0,62:1286:831:21	1/1:12,37:37:49:212,24,0:1469:475:12	0/1:25,19:19:44:43,0,209:745:1003:25	0/0:34,0:0:34:0,102,390:0:1367:34	0/0:93,0:0:93:0,280,979:0:3734:93	0/1:21,20:20:41:57,0,57:786:861:21	0/0:22,11:11:33:0,5,126:447:894:22	0/1:27,43:43:70:162,0,85:1755:1075:27	1/1:8,43:43:51:326,78,0:1691:324:8	0/0:139,0:0:139:0,418,1370:0:5603:139	1/1:0,36:36:36:349,108,0:1440:0:0	0/0:61,0:0:61:0,184,557:0:2479:61	0/1:40,13:13:53:11,0,284:525:1610:40	1/1:12,32:32:44:255,36,0:1280:492:12	0/0:11,0:0:11:0,33,93:0:442:11	0/1:12,26:26:38:512,0,22:1018:434:12
29379311	1155458	29379311_1155458	T	A	399713	.	AB=0.503475;ABP=4.27783;AC=135;AF=0.601921;AN=224;AO=19648;CIGAR=1X;DP=167710;DPB=86118;DPRA=0.988431;EPP=248.373;EPPR=636.758;GTI=37;LEN=1;MEANALT=1.00371;MQM=14.153;MQMR=11.8085;NS=2112;NUMALT=1;ODDS=0.029845;PAIRED=0.824969;PAIREDR=0.871535;PAO=0;PQA=0;PQR=0;PRO=0;PROBE=SNP|RAPIDGENOMICS_3404_31453||SNP|RAPIDGENOMICS_3404_31454;QA=770423;QR=1375217;RO=34562;RPL=8196;RPP=1174.68;RPPR=881.828;RPR=11452;RUN=1;SAF=10155;SAP=51.4445;SAR=9493;SRF=18136;SRP=186.727;SRR=16426;TYPE=snp;technology.illumina=1	GT:AD:AO:DP:PL:QA:QR:RO	0/0:72,0:0:72:0,217,793:0:2860:72	1/1:0,55:55:55:507,166,0:2202:0:0	1/1:0,2:2:2:21,6,0:78:0:0	1/1:30,91:91:121:584,112,0:3708:1195:30	1/1:0,15:15:15:175,45,0:606:0:0	0/1:46,40:40:86:257,0,131:1606:1851:46	0/0:10,1:1:11:0,24,233:22:392:10	1/1:1,36:36:37:356,78,0:1450:41:1	1/1:0,37:37:37:417,111,0:1509:0:0	1/1:0,86:86:86:935,259,0:3421:0:0	1/1:1,12:12:13:110,30,0:488:41:1	1/1:0,119:119:119:1262,358,0:4693:0:0	0/0:64,0:0:64:0,193,626:0:2537:64	0/0:20,4:4:24:0,22,193:164:770:20	1/1:0,49:49:49:507,148,0:1974:0:0	0/1:35,53:53:88:250,0,152:2126:1400:35	0/1:12,7:7:19:55,0,190:283:459:12	1/1:0,168:168:168:1777,506,0:6744:0:0	0/1:42,25:25:67:103,0,229:962:1683:42	1/1:0,61:61:61:638,184,0:2459:0:0	1/1:0,41:41:41:355,123,0:1636:0:0	0/1:58,52:52:110:161,0,296:2109:2309:58	0/1:29,24:24:53:64,0,225:971:1154:29	0/0:142,0:0:142:0,427,1433:0:5636:142	0/1:15,8:8:23:16,0,72:324:606:15	0/1:18,22:22:40:386,0,290:870:711:18	1/1:0,68:68:68:684,205,0:2729:0:0	1/1:0,102:102:102:1063,307,0:4079:0:0	0/0:161,0:0:161:0,485,1653:0:6446:161	1/1:0,39:39:39:466,117,0:1563:0:0	1/1:0,29:29:29:246,87,0:1177:0:0	0/0:42,7:7:49:0,85,254:287:1673:42	0/0:151,0:0:151:0,455,1417:0:6002:151	1/1:0,18:18:18:256,54,0:695:0:0	1/1:9,43:43:52:322,65,0:1688:369:9	1/1:0,37:37:37:399,111,0:1442:0:0	1/1:0,52:52:52:497,157,0:2092:0:0	0/1:42,37:37:79:117,0,271:1490:1614:42	1/1:0,16:16:16:144,48,0:640:0:0	1/1:0,64:64:64:666,193,0:2583:0:0	0/1:22,12:12:34:3,0,84:482:881:22	0/0:51,1:1:52:0,148,617:41:2044:51	0/1:32,87:87:119:571,0,17:3453:1269:32	1/1:0,42:42:42:428,126,0:1693:0:0	0/1:33,28:28:61:142,0,118:1126:1327:33	1/1:0,28:28:28:351,84,0:1136:0:0	1/1:0,95:95:96:1103,286,0:3817:0:0	1/1:0,72:72:72:836,217,0:2849:0:0	1/1:0,30:30:30:616,90,0:1150:0:0	0/1:44,56:56:100:254,0,157:2262:1785:44	1/1:0,11:11:11:126,33,0:443:0:0	1/1:0,38:38:38:362,114,0:1497:0:0	1/1:0,58:58:58:577,175,0:2327:0:0	1/1:0,40:40:40:815,120,0:1614:0:0	1/1:0,43:43:43:404,129,0:1743:0:0	0/0:48,0:0:48:0,144,500:0:1921:48	0/1:21,16:16:37:93,0,59:635:839:21	0/1:19,30:30:49:133,0,32:1205:752:19	0/0:37,0:0:37:0,111,367:0:1509:37	1/1:0,19:19:19:254,57,0:749:0:0	1/1:0,65:65:65:665,196,0:2606:0:0	0/1:86,85:85:171:314,0,343:3391:3452:86	1/1:0,103:103:103:1270,310,0:4110:0:0	0/1:24,15:15:39:46,0,83:592:976:24	0/1:22,20:20:42:75,0,98:789:893:22	0/1:23,31:31:54:114,0,68:1228:908:23	0/1:41,39:39:80:192,0,239:1572:1583:41	1/1:0,50:50:50:509,151,0:1976:0:0	1/1:0,45:45:45:453,135,0:1817:0:0	1/1:0,13:13:13:225,39,0:499:0:0	1/1:0,74:74:74:724,223,0:2948:0:0	1/1:0,52:52:52:559,157,0:2079:0:0	0/1:83,46:46:129:126,0,374:1870:3313:83	0/1:33,35:35:68:166,0,178:1392:1298:33	0/0:3,0:0:3:0,9,23:0:104:3	0/1:30,32:32:62:186,0,77:1291:1222:30	0/0:26,0:0:26:0,78,334:0:1012:26	0/1:8,9:9:17:30,0,17:352:310:8	0/0:21,0:0:21:0,63,273:0:844:21	0/0:51,0:0:51:0,154,564:0:2053:51	0/1:102,63:63:165:194,0,566:2521:4042:102	0/1:24,23:23:47:140,0,63:921:954:24	0/0:30,0:0:30:0,90,267:0:1210:30	0/0:108,0:0:108:0,325,1210:0:4303:108	0/1:42,23:23:65:32,0,158:926:1673:42	1/1:0,86:86:86:918,259,0:3445:0:0	1/1:4,13:13:17:130,12,0:508:164:4	0/0:150,0:0:150:0,452,1441:0:5893:150	0/0:29,0:0:29:0,87,443:0:1121:29	0/1:40,51:51:91:253,0,81:2052:1564:40	1/1:5,51:51:56:387,32,0:2010:205:5	0/1:34,28:28:62:42,0,190:1131:1355:34	0/1:25,28:28:53:141,0,105:1139:999:25	1/1:0,15:15:15:129,45,0:607:0:0	1/1:0,54:54:54:558,163,0:2134:0:0	1/1:0,11:11:11:100,33,0:451:0:0	1/1:0,86:86:86:880,259,0:3411:0:0	0/0:23,0:0:23:0,69,229:0:916:23	0/0:11,0:0:11:0,33,86:0:451:11	1/1:0,18:18:18:173,54,0:715:0:0	0/0:13,0:0:13:0,39,248:0:529:13	0/1:17,4:4:21:14,0,131:156:697:17	0/0:43,15:15:58:0,39,265:607:1746:43	0/1:59,59:59:118:204,0,174:2411:2397:59	0/0:89,0:0:89:0,268,941:0:3546:89	0/1:70,35:35:105:25,0,424:1404:2820:70	0/0:15,0:0:15:0,45,167:0:602:15	0/0:39,0:0:39:0,117,389:0:1574:39	0/1:17,22:22:39:112,0,55:880:684:17	0/0:47,0:0:47:0,141,498:0:1849:47	1/1:0,75:75:75:793,226,0:3025:0:0	0/1:7,11:11:18:213,0,132:434:283:7
29379311	1178982	29379311_1178982	A	G	353779	.	AB=0.481412;ABP=49.5889;AC=126;AF=0.586015;AN=220;AO=23766;CIGAR=1X;DP=173298;DPB=74230;DPRA=0.922479;EPP=163.178;EPPR=415.366;GTI=31;LEN=1;MEANALT=1.00443;MQM=12.2842;MQMR=10.9168;NS=2112;NUMALT=1;ODDS=0.00218002;PAIRED=0.876715;PAIREDR=0.88006;PAO=0;PQA=0;PQR=0;PRO=0;PROBE=SNP|RAPIDGENOMICS_3404_31445||SNP|RAPIDGENOMICS_3404_31446||SNP|RAPIDGENOMICS_3404_31447||SNP|RAPIDGENOMICS_3404_31448||SNP|RAPIDGENOMICS_3404_31449||SNP|RAPIDGENOMICS_3404_31450||SNP|RAPIDGENOMICS_3404_31451||SNP|RAPIDGENOMICS_3404_31452;QA=924365;QR=1254103;RO=31816;RPL=10793;RPP=437.232;RPPR=408.683;RPR=12973;RUN=1;SAF=12504;SAP=143.953;SAR=11262;SRF=16440;SRP=80.2769;SRR=15376;TYPE=snp;technology.illumina=1	GT:AD:AO:DP:PL:QA:QR:RO	0/0:29,0:0:29:0,87,304:0:1095:29	1/1:0,15:15:15:170,45,0:584:0:0	0/1:4,8:8:12:24,0,9:310:164:4	0/1:25,47:47:72:185,0,46:1866:1004:25	1/1:0,28:28:28:343,84,0:1100:0:0	0/0:48,16:16:64:0,45,400:640:1880:48	0/1:6,14:14:20:300,0,73:553:228:6	1/1:1,11:11:12:110,15,0:442:22:1	1/1:0,62:62:62:759,187,0:2405:0:0	1/1:0,72:72:72:800,217,0:2843:0:0	1/1:1,11:11:12:149,27,0:434:41:1	1/1:0,59:59:59:534,178,0:2322:0:0	0/0:61,0:0:61:0,184,571:0:2401:61	0/0:16,6:6:22:0,0,84:238:648:16	1/1:0,74:74:74:661,223,0:2946:0:0	0/1:44,36:36:80:140,0,172:1442:1770:44	0/1:16,10:10:26:172,0,363:381:587:16	1/1:0,86:86:86:683,259,0:3456:0:0	0/1:47,29:29:76:55,0,200:1146:1884:47	1/1:0,41:41:41:498,123,0:1588:0:0	1/1:0,53:53:53:606,160,0:2098:0:0	0/0:91,44:44:135:0,3,393:1753:3592:91	0/0:23,8:8:31:0,33,135:320:860:23	0/0:91,0:0:91:0,274,923:0:3540:91	1/1:4,7:7:11:33,1,0:287:160:4	0/1:27,21:21:49:231,0,260:828:1069:27	1/1:0,45:45:45:479,135,0:1779:0:0	1/1:0,70:70:70:717,211,0:2818:0:0	0/0:70,0:0:70:0,211,617:0:2758:70	1/1:0,50:50:50:439,151,0:2005:0:0	1/1:0,37:37:37:383,111,0:1457:0:0	0/1:21,12:12:33:51,0,86:488:849:21	0/0:114,0:0:114:0,343,1165:0:4511:114	1/1:0,35:35:35:307,105,0:1407:0:0	0/1:12,15:15:27:27,0,30:565:488:12	1/1:0,16:16:16:188,48,0:624:0:0	1/1:0,42:42:42:384,126,0:1674:0:0	0/1:17,21:21:38:91,0,12:840:653:17	1/1:0,22:22:22:193,66,0:881:0:0	1/1:0,71:71:71:652,214,0:2785:0:0	0/1:28,34:34:62:151,0,51:1369:1104:28	0/0:71,0:0:71:0,214,674:0:2756:71	0/1:53,29:29:82:93,0,223:1132:2110:53	1/1:0,13:13:13:174,39,0:487:0:0	0/1:32,40:40:72:146,0,60:1567:1280:32	1/1:0,24:24:24:191,72,0:944:0:0	1/1:0,54:54:54:643,163,0:2162:0:0	1/1:0,72:72:72:634,217,0:2827:0:0	1/1:0,42:42:42:966,126,0:1684:0:0	0/0:46,14:14:60:0,61,316:533:1801:46	./.:.:.:.:.:.:.:.	1/1:0,21:21:21:196,63,0:794:0:0	1/1:0,92:92:92:888,277,0:3620:0:0	1/1:0,45:45:45:635,135,0:1748:0:0	1/1:0,72:72:72:693,217,0:2774:0:0	0/0:98,0:0:98:0,295,945:0:3883:98	0/1:22,16:16:38:44,0,188:634:843:22	0/0:12,4:4:16:0,18,65:164:484:12	0/0:23,0:0:23:0,69,294:0:881:23	1/1:0,46:46:46:418,138,0:1798:0:0	1/1:0,70:70:70:741,211,0:2780:0:0	0/1:128,77:77:205:59,0,538:3002:5101:128	1/1:0,91:91:91:814,274,0:3617:0:0	0/1:38,28:28:66:65,0,243:1109:1476:38	0/1:9,11:11:20:44,0,19:421:369:9	0/1:34,24:24:58:48,0,144:940:1371:34	0/0:30,10:10:40:0,12,276:392:1196:30	1/1:0,52:52:52:544,157,0:2039:0:0	1/1:0,1:1:1:33,3,0:41:0:0	1/1:0,15:15:15:310,45,0:548:0:0	1/1:0,79:79:79:908,238,0:3129:0:0	1/1:0,40:40:40:340,120,0:1593:0:0	0/1:36,71:71:107:370,0,10:2793:1412:36	0/1:21,23:23:44:79,0,56:915:814:21	./.:.:.:.:.:.:.:.	0/1:16,20:20:36:110,0,51:775:602:16	0/0:22,0:0:22:0,66,179:0:844:22	0/0:25,10:10:35:0,30,155:410:972:25	0/0:34,0:0:34:0,102,468:0:1337:34	0/0:79,0:0:79:0,238,709:0:3121:79	0/1:87,47:47:134:75,0,366:1870:3494:87	0/1:22,31:31:53:100,0,33:1245:881:22	0/0:42,0:0:42:0,126,363:0:1659:42	0/0:64,0:0:64:0,193,539:0:2555:64	0/1:20,34:34:54:218,0,48:1348:772:20	1/1:0,135:135:135:1246,406,0:5331:0:0	0/1:6,11:11:17:92,0,21:442:218:6	0/0:170,1:1:171:0,507,1634:41:6681:170	0/0:36,0:0:36:0,108,508:0:1427:36	0/0:50,17:17:67:0,61,331:689:1960:50	1/1:0,59:59:59:556,178,0:2319:0:0	0/1:24,48:48:72:255,0,40:1868:944:24	0/1:15,29:29:44:116,0,6:1149:611:15	1/1:0,22:22:22:232,66,0:876:0:0	1/1:0,77:77:77:656,232,0:3052:0:0	1/1:0,56:56:56:608,169,0:2229:0:0	1/1:0,62:62:62:553,187,0:2455:0:0	0/0:27,0:0:27:0,81,209:0:1063:27	0/0:20,0:0:20:0,60,207:0:787:20	1/1:0,12:12:12:135,36,0:479:0:0	0/1:24,10:10:34:18,0,201:393:955:24	0/1:28,16:16:44:53,0,155:618:1136:28	0/1:9,7:7:16:6,0,59:287:369:9	0/1:59,28:28:87:97,0,313:1116:2335:59	0/0:63,0:0:63:0,190,769:0:2478:63	0/1:58,30:30:88:69,0,208:1204:2276:58	0/0:57,0:0:57:0,172,623:0:2280:57	0/0:23,0:0:23:0,69,269:0:926:23	0/1:10,7:7:17:28,0,22:241:374:10	0/0:53,0:0:53:0,160,582:0:2049:53	1/1:0,4:4:4:36,12,0:155:0:0	0/1:16,23:23:39:183,0,269:855:602:16
29379314	959555	29379314_959555	A	G	768777	.	AB=0.483801;ABP=17.6437;AC=202;AF=0.898142;AN=224;AO=44515;CIGAR=1X;DP=208311;DPB=88125;DPRA=0.811961;EPP=4495.83;EPPR=317.045;GTI=46;LEN=1;MEANALT=1.0089;MQM=13.3543;MQMR=11.2416;NS=2112;NUMALT=1;ODDS=0.151618;PAIRED=0.838459;PAIREDR=0.858952;PAO=0;PQA=0;PQR=0;PRO=0;PROBE=SNP|RAPIDGENOMICS_3404_06759;QA=1749186;QR=319044;RO=7976;RPL=24468;RPP=956.441;RPPR=141.026;RPR=20047;RUN=1;SAF=20345;SAP=716.702;SAR=24170;SRF=3847;SRP=24.6608;SRR=4129;TYPE=snp;technology.illumina=1	GT:AD:AO:DP:PL:QA:QR:RO	1/1:0,50:50:50:518,151,0:1964:0:0	1/1:0,27:27:27:505,81,0:1079:0:0	1/1:0,17:17:17:167,51,0:671:0:0	1/1:0,79:79:79:749,238,0:3151:0:0	0/1:12,14:14:26:129,0,92:562:466:12	0/1:24,28:28:52:124,0,65:1112:952:24	1/1:0,20:20:20:404,60,0:753:0:0	1/1:0,9:9:9:111,27,0:348:0:0	1/1:0,61:61:61:662,184,0:2434:0:0	1/1:0,94:94:94:1068,283,0:3749:0:0	1/1:0,23:23:23:202,69,0:903:0:0	1/1:0,104:104:104:1070,313,0:4175:0:0	1/1:0,75:75:75:862,226,0:2976:0:0	1/1:9,28:28:37:182,34,0:1113:343:9	1/1:0,71:71:71:846,214,0:2824:0:0	1/1:0,142:142:142:1483,427,0:5714:0:0	1/1:0,25:25:25:520,75,0:959:0:0	1/1:0,75:75:75:879,226,0:2972:0:0	1/1:0,72:72:72:673,217,0:2914:0:0	1/1:0,90:90:91:970,271,0:3577:0:0	1/1:0,83:83:83:852,250,0:3318:0:0	0/1:46,91:91:137:443,0,21:3660:1866:46	1/1:0,41:41:41:368,123,0:1659:0:0	1/1:0,75:75:75:756,226,0:3038:0:0	1/1:0,12:12:12:155,36,0:492:0:0	1/1:0,76:76:76:1751,229,0:2971:0:0	1/1:0,78:78:78:711,235,0:3084:0:0	1/1:0,118:118:118:1133,355,0:4672:0:0	1/1:0,116:116:116:1129,349,0:4637:0:0	1/1:0,42:42:42:523,126,0:1657:0:0	0/1:22,19:19:41:48,0,120:748:884:22	0/0:39,9:9:48:0,69,393:369:1506:39	1/1:0,159:159:159:1540,479,0:6290:0:0	1/1:0,34:34:34:625,102,0:1350:0:0	1/1:0,34:34:34:340,102,0:1351:0:0	1/1:0,14:14:14:297,42,0:552:0:0	1/1:0,46:46:46:464,138,0:1822:0:0	0/1:29,14:14:43:96,0,292:565:1157:29	1/1:0,26:26:26:267,78,0:1046:0:0	1/1:0,77:77:77:661,232,0:3096:0:0	1/1:0,67:67:67:672,202,0:2684:0:0	1/1:0,84:84:84:1010,253,0:3355:0:0	1/1:0,96:96:96:1009,289,0:3791:0:0	1/1:0,12:12:12:205,36,0:492:0:0	0/1:27,55:55:82:319,0,39:2160:1095:27	1/1:6,22:22:28:181,29,0:875:246:6	1/1:0,100:100:100:992,301,0:3969:0:0	1/1:0,73:73:73:791,220,0:2913:0:0	0/1:25,32:32:57:507,0,346:1271:986:25	1/1:0,61:61:61:742,184,0:2395:0:0	1/1:0,13:13:13:130,39,0:515:0:0	1/1:0,78:78:78:912,235,0:3094:0:0	1/1:0,93:93:93:889,280,0:3731:0:0	1/1:0,49:49:49:765,148,0:1911:0:0	1/1:0,93:93:93:979,280,0:3729:0:0	0/1:77,65:65:142:276,0,413:2560:3098:77	1/1:0,43:43:43:424,129,0:1728:0:0	1/1:0,36:36:36:318,108,0:1422:0:0	1/1:0,31:31:31:334,93,0:1250:0:0	1/1:0,23:23:23:260,69,0:916:0:0	1/1:0,79:79:79:701,238,0:3162:0:0	0/1:122,59:59:181:227,0,822:2348:4864:122	1/1:0,180:180:180:1959,542,0:7227:0:0	1/1:0,57:57:57:590,172,0:2296:0:0	1/1:0,25:25:25:242,75,0:947:0:0	1/1:0,37:37:37:366,111,0:1491:0:0	0/1:25,18:18:43:52,0,78:715:999:25	1/1:0,46:46:46:419,138,0:1786:0:0	1/1:0,10:10:10:96,30,0:382:0:0	1/1:0,24:24:24:556,72,0:951:0:0	1/1:0,95:95:95:880,286,0:3821:0:0	1/1:0,69:69:69:838,208,0:2740:0:0	1/1:0,100:100:100:986,301,0:4018:0:0	0/0:91,0:0:91:0,274,953:0:3658:91	1/1:0,9:9:9:127,27,0:342:0:0	1/1:0,59:59:59:749,178,0:2353:0:0	1/1:0,32:32:32:296,96,0:1268:0:0	1/1:0,24:24:24:262,72,0:953:0:0	1/1:0,34:34:34:523,102,0:1316:0:0	1/1:0,51:51:51:597,154,0:2058:0:0	1/1:0,171:171:171:1738,515,0:6815:0:0	1/1:0,44:44:44:457,132,0:1746:0:0	1/1:0,41:41:41:380,123,0:1647:0:0	1/1:0,71:71:71:628,214,0:2852:0:0	1/1:0,38:38:38:459,114,0:1532:0:0	1/1:0,132:132:132:1286,397,0:5267:0:0	1/1:0,14:14:14:138,42,0:570:0:0	0/1:80,56:56:136:196,0,414:2252:3198:80	0/1:20,19:19:39:105,0,86:771:780:20	1/1:0,85:85:85:930,256,0:3311:0:0	1/1:1,60:60:61:603,176,0:2411:41:1	1/1:0,60:60:60:533,181,0:2422:0:0	1/1:0,56:56:56:618,169,0:2239:0:0	0/1:6,8:8:14:22,0,54:328:228:6	1/1:0,46:46:46:474,138,0:1821:0:0	1/1:0,56:56:56:709,169,0:2235:0:0	1/1:0,58:58:58:738,175,0:2303:0:0	0/1:10,16:16:26:238,0,1:630:402:10	1/1:0,27:27:27:404,81,0:1036:0:0	1/1:0,36:36:36:361,108,0:1440:0:0	1/1:0,28:28:28:274,84,0:1112:0:0	1/1:0,29:29:29:304,87,0:1121:0:0	1/1:0,92:92:92:891,277,0:3709:0:0	1/1:0,58:58:58:561,175,0:2296:0:0	0/1:26,20:20:46:26,0,115:801:1011:26	1/1:0,137:137:137:1465,412,0:5490:0:0	0/0:45,0:0:45:0,135,458:0:1806:45	1/1:0,37:37:37:394,111,0:1482:0:0	1/1:0,36:36:37:392,108,0:1406:0:0	1/1:0,48:48:48:511,144,0:1897:0:0	1/1:0,22:22:22:206,66,0:898:0:0	0/1:12,13:13:25:229,0,166:501:460:12
29379314	959590	29379314_959590	A	G	3653.52	.	AB=0;ABP=0;AC=0;AF=0;AN=224;AO=6;CIGAR=1X;DP=205200;DPB=88673;DPRA=1.33574;EPP=8.80089;EPPR=1342.37;GTI=8;LEN=1;MEANALT=1;MQM=15.8333;MQMR=11.4926;NS=2112;NUMALT=1;ODDS=0.529672;PAIRED=0.833333;PAIREDR=0.870651;PAO=0;PQA=0;PQR=0;PRO=0;PROBE=SNP|RAPIDGENOMICS_3404_06759;QA=213;QR=3372098;RO=86943;RPL=3;RPP=3.0103;RPPR=4376.58;RPR=3;RUN=1;SAF=4;SAP=4.45795;SAR=2;SRF=48059;SRP=2105.49;SRR=38884;TYPE=snp;technology.illumina=1	GT:AD:AO:DP:PL:QA:QR:RO	0/0:43,0:0:43:0,129,463:0:1629:43	0/0:29,0:0:29:0,87,513:0:1080:29	0/0:13,0:0:13:0,39,122:0:514:13	0/0:78,0:0:78:0,235,726:0:3059:78	0/0:24,0:0:24:0,72,326:0:923:24	0/0:56,0:0:56:0,169,556:0:2168:56	0/0:26,0:0:26:0,78,568:0:922:26	0/0:8,0:0:8:0,24,82:0:324:8	0/0:70,0:0:70:0,211,753:0:2605:70	0/0:97,0:0:97:0,292,1093:0:3793:97	0/0:30,0:0:30:0,90,264:0:1172:30	0/0:92,0:0:92:0,277,957:0:3573:92	0/0:73,0:0:73:0,220,823:0:2784:73	0/0:24,10:10:34:0,13,143:385:936:24	0/0:68,0:0:68:0,205,809:0:2551:68	0/0:123,0:0:123:0,370,1339:0:4820:123	0/0:18,0:0:18:0,54,283:0:661:18	0/0:100,0:0:101:0,301,1101:0:3863:100	0/0:71,0:0:71:0,214,683:0:2826:71	0/0:93,0:0:93:0,280,1133:0:3624:93	0/0:74,0:0:74:0,223,749:0:2847:74	0/0:141,0:0:141:0,424,1449:0:5453:141	0/0:33,0:0:33:0,99,282:0:1245:33	0/0:77,0:0:77:0,232,788:0:2990:77	0/0:14,0:0:14:0,42,239:0:549:14	0/0:72,0:0:72:0,217,1674:0:2721:72	0/0:99,0:0:99:0,298,1034:0:3826:99	0/0:118,0:0:122:0,355,1132:0:4572:118	0/0:124,0:0:124:0,373,1215:0:4750:124	0/0:36,0:0:36:0,108,360:0:1422:36	0/0:36,0:0:36:0,108,385:0:1401:36	0/0:47,0:0:47:0,141,450:0:1763:47	0/0:169,0:0:169:0,509,1653:0:6460:169	0/0:29,0:0:29:0,87,563:0:1117:29	0/0:42,0:0:42:0,126,392:0:1557:42	0/0:13,0:0:13:0,39,256:0:479:13	0/0:39,0:0:39:0,117,365:0:1484:39	0/0:39,0:0:39:0,117,539:0:1502:39	0/0:30,0:0:30:0,90,297:0:1196:30	0/0:80,0:0:80:0,241,708:0:3093:80	0/0:70,0:0:70:0,211,642:0:2662:70	0/0:100,1:1:101:0,288,1194:22:3971:100	0/0:104,0:0:104:0,313,1141:0:3963:104	0/0:13,0:0:13:0,39,166:0:498:13	0/0:63,0:0:63:0,190,594:0:2365:63	0/0:39,0:0:39:0,117,386:0:1533:39	0/0:106,0:0:106:0,319,1017:0:4167:106	0/0:84,0:0:84:0,253,933:0:3269:84	0/0:58,0:0:58:0,175,1215:0:2170:58	0/0:49,0:0:49:0,148,544:0:1909:49	0/0:14,0:0:14:0,42,140:0:562:14	0/0:72,0:0:72:0,217,762:0:2807:72	0/0:79,0:0:80:0,238,752:0:3064:79	0/0:47,0:0:47:0,141,710:0:1745:47	0/0:89,0:0:89:0,268,892:0:3497:89	0/0:120,0:0:122:0,361,1252:0:4627:120	0/0:54,0:0:54:0,163,542:0:2099:54	0/0:43,0:0:43:0,129,349:0:1613:43	0/0:34,0:0:34:0,102,357:0:1303:34	0/0:20,0:0:20:0,60,189:0:771:20	0/0:80,0:0:80:0,241,691:0:3085:80	0/0:180,1:1:181:0,536,2068:27:6932:180	0/0:185,0:0:185:0,557,1924:0:7272:185	0/0:59,0:0:59:0,178,555:0:2266:59	0/0:17,0:0:17:0,51,172:0:635:17	0/0:38,0:0:38:0,114,360:0:1423:38	0/0:33,0:0:33:0,99,305:0:1289:33	0/0:44,0:0:44:0,132,379:0:1686:44	0/0:9,0:0:9:0,27,66:0:365:9	0/0:21,0:0:21:0,63,484:0:835:21	0/0:95,0:0:95:0,286,845:0:3646:95	0/0:75,0:0:75:0,226,867:0:2893:75	0/0:105,0:0:105:0,316,1030:0:4026:105	0/0:75,0:0:75:0,226,756:0:2952:75	0/0:6,0:0:6:0,18,93:0:227:6	0/0:73,0:0:73:0,220,860:0:2809:73	0/0:29,0:0:29:0,87,273:0:1095:29	0/0:28,0:0:28:0,84,303:0:1071:28	0/0:31,0:0:31:0,93,444:0:1176:31	0/0:56,0:0:56:0,169,638:0:2209:56	0/0:161,0:0:161:0,485,1683:0:6299:161	0/0:42,0:0:42:0,126,398:0:1625:42	0/0:43,0:0:43:0,129,369:0:1602:43	0/0:59,0:0:59:0,178,521:0:2315:59	0/0:40,0:0:40:0,120,481:0:1529:40	0/0:116,0:0:116:0,349,1064:0:4525:116	0/0:13,0:0:13:0,39,124:0:483:13	0/0:120,0:0:120:0,361,1242:0:4674:120	0/0:34,0:0:34:0,102,428:0:1320:34	0/0:67,0:0:67:0,202,637:0:2554:67	0/0:72,0:0:72:0,217,705:0:2839:72	0/0:55,0:0:55:0,166,467:0:2117:55	0/0:49,0:0:49:0,148,529:0:1902:49	0/0:15,0:0:15:0,45,153:0:567:15	0/0:40,0:0:40:0,120,401:0:1607:40	0/0:54,0:0:54:0,163,673:0:2087:54	0/0:61,0:0:62:0,184,779:0:2429:61	0/0:28,0:0:28:0,84,403:0:1088:28	0/0:20,0:0:20:0,60,350:0:777:20	0/0:28,0:0:28:0,84,323:0:1101:28	0/0:25,0:0:25:0,75,205:0:977:25	0/0:32,0:0:32:0,96,325:0:1256:32	0/0:88,0:0:88:0,265,843:0:3491:88	0/0:67,0:0:68:0,202,599:0:2496:67	0/0:62,0:0:62:0,187,596:0:2464:62	0/0:134,0:0:134:0,403,1410:0:5172:134	0/0:37,0:0:37:0,111,374:0:1406:37	0/0:33,0:0:33:0,99,348:0:1230:33	0/0:36,0:0:36:0,108,368:0:1398:36	0/0:46,0:0:46:0,138,479:0:1804:46	0/0:23,0:0:23:0,69,234:0:917:23	0/0:21,0:0:21:0,63,481:0:803:21
29379314	959641	29379314_959641	C	G	83233.2	.	AB=0.457361;ABP=147.82;AC=51;AF=0.182663;AN=224;AO=6233;CIGAR=1X;DP=160332;DPB=66148;DPRA=0.920462;EPP=53.0524;EPPR=1705.38;GTI=91;LEN=1;MEANALT=1.00533;MQM=14.9843;MQMR=11.3123;NS=2112;NUMALT=1;ODDS=0.0152567;PAIRED=0.767046;PAIREDR=0.885302;PAO=0;PQA=0;PQR=0;PRO=0;PROBE=SNP|RAPIDGENOMICS_3404_06759;QA=241249;QR=2165125;RO=54892;RPL=1686;RPP=2854.64;RPPR=26249.4;RPR=4547;RUN=1;SAF=4311;SAP=1991.34;SAR=1922;SRF=35699;SRP=10780.8;SRR=19193;TYPE=snp;technology.illumina=1	GT:AD:AO:DP:PL:QA:QR:RO	0/0:38,0:0:38:0,114,461:0:1482:38	0/0:19,0:0:19:0,57,391:0:707:19	0/0:6,0:0:6:0,18,53:0:242:6	0/0:62,12:12:74:0,112,512:467:2409:62	0/0:19,0:0:19:0,57,287:0:754:19	0/0:39,0:0:39:0,117,363:0:1541:39	0/0:21,0:0:21:0,63,508:0:815:21	0/0:9,0:0:9:0,27,106:0:351:9	0/0:48,0:0:48:0,144,523:0:1920:48	0/1:32,43:43:75:218,0,174:1668:1269:32	0/0:23,0:0:23:0,69,199:0:939:23	0/0:79,0:0:79:0,238,773:0:3119:79	0/1:21,35:35:56:172,0,59:1381:815:21	0/0:22,0:0:22:0,66,200:0:853:22	0/0:49,0:0:49:0,148,553:0:1898:49	0/0:74,0:0:74:0,223,670:0:2909:74	0/0:18,0:0:18:0,54,371:0:698:18	1/1:0,70:70:70:744,211,0:2737:0:0	0/0:48,0:0:48:0,144,450:0:1874:48	0/0:74,0:0:74:0,223,943:0:2951:74	0/0:63,0:0:63:0,190,636:0:2487:63	0/0:89,1:1:90:0,258,996:41:3598:89	0/0:29,0:0:29:0,87,301:0:1181:29	0/0:59,0:0:59:0,178,697:0:2364:59	0/0:20,0:0:20:0,60,314:0:758:20	0/0:60,0:0:61:0,181,1403:0:2263:60	0/0:73,0:0:73:0,220,758:0:2896:73	0/0:45,20:20:65:0,5,230:771:1767:45	0/0:91,4:4:95:0,183,694:161:3591:91	0/1:14,10:10:24:23,0,69:375:574:14	0/0:27,0:0:27:0,81,284:0:1042:27	0/0:53,0:0:53:0,160,541:0:2066:53	0/0:92,37:37:129:0,23,500:1486:3605:92	1/1:3,25:25:28:495,58,0:1025:123:3	0/1:8,20:20:28:92,0,1:812:311:8	0/0:10,0:0:10:0,30,183:0:410:10	0/0:18,7:7:25:0,10,74:287:725:18	0/0:18,5:5:23:0,13,142:205:734:18	0/0:24,0:0:24:0,72,250:0:957:24	0/1:19,30:30:49:124,0,71:1191:748:19	0/0:51,0:0:51:0,154,525:0:1986:51	1/1:0,59:59:59:675,178,0:2318:0:0	0/1:48,24:24:72:37,0,270:964:1872:48	0/0:10,0:0:10:0,30,126:0:392:10	0/0:48,0:0:48:0,144,485:0:1800:48	0/0:32,0:0:32:0,96,307:0:1286:32	0/0:71,0:0:71:0,214,576:0:2810:71	1/1:0,68:68:68:714,205,0:2679:0:0	0/0:54,0:0:54:0,163,1189:0:2108:54	0/1:17,21:21:38:118,0,72:832:642:17	0/0:9,0:0:9:0,27,95:0:361:9	0/1:41,22:22:63:71,0,250:844:1626:41	0/0:59,0:0:59:0,178,536:0:2342:59	0/1:18,15:15:33:113,0,282:578:702:18	0/0:47,0:0:47:0,141,470:0:1883:47	0/1:32,49:49:81:201,0,134:1993:1273:32	0/1:11,23:23:34:102,0,3:902:438:11	0/1:21,18:18:39:69,0,54:704:836:21	0/0:39,0:0:39:0,117,410:0:1495:39	0/0:15,0:0:15:0,45,120:0:565:15	0/1:37,27:27:64:61,0,130:1076:1436:37	0/1:76,36:36:112:83,0,418:1415:2973:76	1/1:0,130:130:130:1204,391,0:5086:0:0	0/0:50,0:0:50:0,151,454:0:1998:50	0/0:21,0:0:21:0,63,229:0:812:21	0/0:34,0:0:34:0,102,309:0:1350:34	0/0:23,0:0:23:0,69,221:0:907:23	0/0:40,0:0:40:0,120,342:0:1571:40	0/0:9,0:0:9:0,27,89:0:369:9	0/1:10,14:14:24:197,0,172:543:397:10	0/0:63,1:1:64:0,182,569:22:2489:63	1/1:19,37:37:56:265,3,0:1439:748:19	0/1:50,33:33:83:91,0,214:1319:1988:50	0/0:76,0:0:76:0,229,782:0:3040:76	0/0:6,0:0:6:0,18,102:0:242:6	0/0:43,0:0:43:0,129,487:0:1684:43	0/0:24,0:0:24:0,72,216:0:962:24	1/1:6,17:17:23:129,8,0:681:246:6	1/1:0,20:20:20:346,60,0:757:0:0	0/1:37,14:14:52:28,0,221:562:1471:37	0/1:67,48:48:115:173,0,378:1912:2683:67	0/0:32,0:0:32:0,96,281:0:1268:32	0/0:33,0:0:33:0,99,300:0:1268:33	0/0:41,0:0:41:0,123,374:0:1645:41	0/0:38,0:0:38:0,114,486:0:1441:38	0/0:92,0:0:92:0,277,807:0:3621:92	0/0:13,0:0:13:0,39,148:0:514:13	0/0:49,16:16:65:0,23,315:652:1896:49	0/1:14,15:15:29:110,0,84:561:562:14	0/1:33,18:18:51:1,0,191:702:1284:33	0/1:19,38:38:57:199,0,15:1528:775:19	0/0:41,0:0:41:0,123,356:0:1633:41	0/1:13,14:14:27:55,0,49:544:508:13	0/0:9,0:0:9:0,27,105:0:357:9	1/1:0,33:33:33:359,99,0:1280:0:0	0/0:47,0:0:47:0,141,511:0:1888:47	1/1:0,41:41:41:471,123,0:1595:0:0	0/1:6,8:8:14:147,0,5:311:219:6	0/1:10,7:7:17:89,0,59:274:382:10	0/1:8,16:16:24:73,0,12:633:292:8	0/1:7,8:8:15:38,0,19:315:260:7	0/0:36,0:0:36:0,108,399:0:1427:36	0/1:37,19:19:56:9,0,166:739:1472:37	0/1:30,28:28:58:99,0,71:1136:1154:30	0/1:15,27:27:42:110,0,29:1090:597:15	0/0:123,0:0:123:0,370,1280:0:4910:123	0/0:35,0:0:35:0,105,331:0:1344:35	0/0:20,0:0:20:0,60,194:0:812:20	0/0:20,0:0:20:0,60,193:0:775:20	0/1:18,13:13:31:26,0,58:515:734:18	0/0:14,0:0:14:0,42,128:0:532:14	0/1:6,10:10:16:258,0,47:406:228:6
29379321	544442	29379321_544442	C	T	3726.66	.	AB=0.460411;ABP=7.65254;AC=4;AF=0.00712074;AN=224;AO=313;CIGAR=1X;DP=164571;DPB=69692;DPRA=1.1011;EPP=30.5457;EPPR=4947.51;GTI=24;LEN=1;MEANALT=1.05714;MQM=14.8371;MQMR=11.3475;NS=2112;NUMALT=1;ODDS=0.239568;PAIRED=0.805112;PAIREDR=0.892661;PAO=0;PQA=0;PQR=0;PRO=0;PROBE=Intergenic|RAPIDGENOMICS_3404_22819;QA=12156;QR=2760416;RO=68950;RPL=187;RPP=28.8252;RPPR=7532.25;RPR=126;RUN=1;SAF=130;SAP=22.4981;SAR=183;SRF=29030;SRP=3737.88;SRR=39920;TYPE=snp;technology.illumina=1	GT:AD:AO:DP:PL:QA:QR:RO	0/0:44,0:0:44:0,132,407:0:1718:44	0/0:19,0:0:19:0,57,226:0:771:19	0/0:9,0:0:9:0,27,76:0:360:9	0/0:91,0:0:91:0,274,899:0:3626:91	0/0:15,0:0:15:0,45,291:0:607:15	0/0:45,0:0:45:0,135,460:0:1822:45	0/0:17,0:0:17:0,51,310:0:665:17	0/0:20,0:0:20:0,60,230:0:785:20	0/0:45,0:0:45:0,135,530:0:1793:45	0/0:41,0:0:41:0,123,376:0:1646:41	1/1:3,10:10:13:69,7,0:410:123:3	0/0:43,0:0:43:0,129,483:0:1728:43	0/0:42,0:0:43:0,126,495:0:1680:42	0/0:31,0:0:31:0,93,338:0:1241:31	0/0:105,0:0:105:0,316,995:0:4235:105	0/0:97,0:0:97:0,292,1011:0:3929:97	0/0:39,0:0:39:0,117,814:0:1514:39	0/0:55,0:0:55:0,166,538:0:2218:55	0/0:60,1:1:61:0,174,594:33:2416:60	0/0:44,0:0:44:0,132,424:0:1752:44	0/0:80,0:0:80:0,241,667:0:3255:80	0/0:66,0:0:66:0,199,623:0:2659:66	0/0:25,0:0:25:0,75,232:0:1009:25	0/0:74,0:0:74:0,223,930:0:2957:74	0/0:40,0:0:40:0,120,385:0:1588:40	0/0:50,0:0:50:0,151,1048:0:2020:50	0/0:71,0:0:71:0,214,835:0:2895:71	0/0:63,0:0:63:0,190,617:0:2562:63	0/0:66,0:0:66:0,199,654:0:2649:66	0/0:43,0:0:43:0,129,427:0:1689:43	0/0:54,0:0:54:0,163,575:0:2184:54	0/0:58,1:1:59:0,169,577:41:2332:58	0/0:114,0:0:114:0,343,1202:0:4625:114	0/0:34,0:0:34:0,102,341:0:1370:34	0/0:11,0:0:11:0,33,131:0:437:11	0/0:7,0:0:7:0,21,95:0:279:7	0/0:24,0:0:24:0,72,265:0:984:24	0/0:23,0:0:23:0,69,212:0:904:23	0/0:48,0:0:48:0,144,566:0:1915:48	0/0:116,0:0:116:0,349,1195:0:4562:116	0/0:42,0:0:42:0,126,399:0:1701:42	0/0:57,0:0:57:0,172,547:0:2217:57	0/0:49,0:0:49:0,148,466:0:1951:49	0/0:22,0:0:22:0,66,192:0:902:22	0/0:55,0:0:55:0,166,556:0:2235:55	0/0:18,0:0:18:0,54,186:0:738:18	0/0:60,0:0:60:0,181,575:0:2392:60	0/0:77,0:0:77:0,232,708:0:3130:77	0/0:26,0:0:26:0,78,536:0:1011:26	0/0:74,0:0:74:0,223,670:0:2916:74	0/0:2,0:0:2:0,6,20:0:82:2	0/0:66,0:0:66:0,199,637:0:2650:66	0/0:63,0:0:63:0,190,687:0:2523:63	0/0:29,0:0:29:0,87,283:0:1102:29	0/0:77,0:0:77:0,232,964:0:3100:77	0/0:95,0:0:95:0,286,1087:0:3856:95	0/0:26,0:0:26:0,78,311:0:1000:26	0/0:22,0:0:22:0,66,209:0:880:22	0/0:9,0:0:9:0,27,78:0:369:9	0/0:33,0:0:33:0,99,316:0:1310:33	0/0:41,0:0:41:0,123,364:0:1660:41	0/0:181,0:0:181:0,545,1857:0:7307:181	0/0:66,0:0:66:0,199,725:0:2636:66	0/0:35,0:0:35:0,105,326:0:1400:35	0/0:21,0:0:21:0,63,185:0:844:21	0/0:42,0:0:42:0,126,515:0:1653:42	0/0:47,0:0:47:0,141,394:0:1879:47	0/0:22,0:0:22:0,66,324:0:885:22	0/0:1,0:0:1:0,3,7:0:41:1	0/0:9,0:0:9:0,27,183:0:356:9	0/0:113,0:0:113:0,340,1025:0:4557:113	0/0:51,0:0:51:0,154,520:0:2064:51	0/0:130,0:0:130:0,391,1284:0:5225:130	0/0:45,0:0:45:0,135,396:0:1793:45	0/0:10,0:0:10:0,30,149:0:398:10	0/0:42,0:0:42:0,126,398:0:1659:42	0/0:26,0:0:26:0,78,281:0:1043:26	0/0:14,0:0:14:0,42,113:0:566:14	0/0:25,0:0:25:0,75,276:0:981:25	0/0:77,0:0:77:0,232,768:0:3070:77	0/0:118,0:0:118:0,355,1248:0:4756:118	0/0:40,0:0:40:0,120,430:0:1577:40	0/0:31,0:0:31:0,93,279:0:1253:31	0/1:31,20:20:51:111,0,199:816:1253:31	0/0:31,0:0:31:0,93,352:0:1236:31	0/0:91,0:0:91:0,274,810:0:3723:91	0/1:2,4:4:6:40,0,21:164:82:2	0/0:110,0:0:110:0,331,1114:0:4307:110	0/0:18,0:0:18:0,54,268:0:716:18	0/0:53,0:0:53:0,160,529:0:2117:53	0/0:31,0:0:31:0,93,281:0:1227:31	0/0:59,0:0:59:0,178,541:0:2379:59	0/0:40,0:0:40:0,120,408:0:1609:40	0/0:5,0:0:5:0,15,61:0:205:5	0/0:39,0:0:39:0,117,404:0:1591:39	0/0:37,0:0:37:0,111,340:0:1454:37	0/0:81,0:0:81:0,244,853:0:3213:81	0/0:11,0:0:11:0,33,127:0:424:11	0/0:14,0:0:16:0,42,106:0:551:14	0/0:56,0:0:56:0,169,503:0:2271:56	0/0:22,0:0:22:0,66,257:0:876:22	0/0:42,0:0:42:0,126,470:0:1649:42	0/0:18,0:0:18:0,54,161:0:703:18	0/0:46,0:0:46:0,138,473:0:1856:46	0/0:45,0:0:45:0,135,391:0:1807:45	0/0:63,0:0:63:0,190,693:0:2559:63	0/0:43,0:0:43:0,129,386:0:1699:43	0/0:22,0:0:22:0,66,204:0:894:22	0/0:24,0:0:24:0,72,193:0:963:24	0/0:43,0:0:43:0,129,395:0:1669:43	0/0:6,0:0:6:0,18,55:0:246:6	0/0:31,0:0:31:0,93,608:0:1160:31
29379321	1537192	29379321_1537192	A	C	564000	.	AB=0.448936;ABP=490.457;AC=154;AF=0.655418;AN=224;AO=34589;CIGAR=1X;DP=242032;DPB=106939;DPRA=0.845756;EPP=4210.91;EPPR=2763.89;GTI=51;LEN=1;MEANALT=1.01942;MQM=13.8935;MQMR=11.459;NS=2112;NUMALT=1;ODDS=0.00092599;PAIRED=0.848247;PAIREDR=0.875864;PAO=0;PQA=0;PQR=0;PRO=0;PROBE=Intergenic|RAPIDGENOMICS_3404_22822;QA=1366566;QR=1680821;RO=41833;RPL=18573;RPP=413.477;RPPR=71.3011;RPR=16016;RUN=1;SAF=18880;SAP=634.271;SAR=15709;SRF=21142;SRP=13.5685;SRR=20691;TYPE=snp;technology.illumina=1	GT:AD:AO:DP:PL:QA:QR:RO	0/1:43,26:26:69:83,0,298:1012:1734:43	1/1:0,47:47:47:665,141,0:1867:0:0	1/1:2,20:20:23:202,43,0:783:82:2	1/1:0,121:121:121:1374,364,0:4854:0:0	0/1:18,19:19:37:143,0,171:751:725:18	1/1:0,69:69:69:715,208,0:2771:0:0	0/0:23,0:0:23:0,69,536:0:935:23	1/1:0,35:35:35:413,105,0:1400:0:0	1/1:0,118:118:118:1321,355,0:4679:0:0	1/1:2,132:132:134:1381,363,0:5258:82:2	1/1:0,29:29:29:295,87,0:1144:0:0	1/1:0,78:78:78:809,235,0:3119:0:0	1/1:0,57:57:57:616,172,0:2289:0:0	1/1:0,21:21:21:211,63,0:844:0:0	1/1:0,81:81:81:901,244,0:3192:0:0	0/1:108,60:60:168:134,0,759:2420:4393:108	1/1:0,21:21:21:501,63,0:820:0:0	1/1:0,87:87:87:851,262,0:3547:0:0	0/1:86,40:40:126:29,0,445:1615:3468:86	0/1:62,45:45:107:158,0,343:1792:2498:62	1/1:0,125:125:125:1338,376,0:4959:0:0	1/1:0,116:116:116:1194,349,0:4603:0:0	0/0:65,0:0:65:0,196,743:0:2626:65	1/1:0,172:172:172:1904,518,0:6931:0:0	1/1:0,26:26:26:255,78,0:1030:0:0	0/1:31,25:25:56:397,0,385:938:1189:31	1/1:0,77:77:77:962,232,0:3038:0:0	1/1:0,79:79:79:868,238,0:3180:0:0	1/1:0,135:135:135:1459,406,0:5348:0:0	1/1:1,73:73:74:794,215,0:2933:41:1	1/1:0,43:43:43:473,129,0:1738:0:0	0/1:20,25:25:45:110,0,84:995:789:20	0/0:242,0:0:242:0,728,2382:0:9709:242	0/0:44,0:0:44:0,132,520:0:1740:44	0/0:31,1:1:32:0,67,258:32:1223:31	0/0:15,1:1:16:0,18,209:41:592:15	0/1:38,38:38:76:173,0,129:1507:1517:38	0/1:31,41:41:72:379,0,290:1652:1249:31	1/1:0,49:49:49:573,148,0:1955:0:0	0/1:59,42:42:101:187,0,207:1691:2368:59	0/0:70,22:22:92:0,57,532:864:2853:70	0/0:94,24:24:118:0,93,554:980:3793:94	0/1:97,58:58:155:61,0,564:2300:3907:97	0/1:21,25:25:46:133,0,19:1005:857:21	1/1:0,56:56:56:772,169,0:2180:0:0	0/1:12,19:19:31:165,0,53:775:488:12	1/1:0,103:103:103:1076,310,0:4140:0:0	1/1:1,105:105:106:1247,311,0:4247:41:1	1/1:0,47:47:47:955,141,0:1835:0:0	0/0:61,16:16:77:0,53,419:643:2431:61	1/1:1,11:11:12:60,6,0:447:37:1	1/1:0,51:51:51:493,154,0:2065:0:0	1/1:0,96:96:96:1064,289,0:3831:0:0	1/1:0,48:48:48:616,144,0:1912:0:0	1/1:0,89:89:89:1003,268,0:3535:0:0	0/1:58,75:75:133:402,0,121:2954:2299:58	1/1:0,65:65:65:677,196,0:2594:0:0	1/1:0,69:69:69:813,208,0:2763:0:0	1/1:0,24:24:24:245,72,0:940:0:0	1/1:0,40:40:40:470,120,0:1612:0:0	0/0:31,6:6:37:0,44,305:219:1213:31	0/1:122,130:130:252:779,0,458:5234:4813:122	1/1:0,121:121:121:1294,364,0:4829:0:0	1/1:0,92:92:92:1037,277,0:3675:0:0	1/1:0,38:38:38:390,114,0:1527:0:0	1/1:0,41:41:41:457,123,0:1633:0:0	1/1:1,68:68:69:869,174,0:2675:41:1	1/1:0,38:38:38:477,114,0:1527:0:0	1/1:0,14:14:14:137,42,0:570:0:0	0/1:9,12:12:21:283,0,172:471:365:9	0/1:47,36:36:83:124,0,220:1449:1875:47	1/1:0,78:78:78:798,235,0:3124:0:0	0/1:81,57:57:138:294,0,567:2303:3291:81	0/1:63,39:39:102:129,0,294:1564:2542:63	1/1:0,3:3:3:26,9,0:123:0:0	0/1:25,28:28:53:148,0,85:1135:999:25	1/1:0,19:19:19:236,57,0:734:0:0	0/1:17,17:17:34:61,0,62:697:680:17	1/1:0,33:33:33:487,99,0:1295:0:0	1/1:0,87:87:87:945,262,0:3458:0:0	1/1:0,153:153:153:1589,461,0:6153:0:0	0/0:48,17:17:65:0,53,395:693:1956:48	0/1:39,32:32:71:122,0,254:1260:1573:39	1/1:0,117:117:117:1333,352,0:4660:0:0	1/1:13,57:57:70:484,106,0:2256:516:13	0/0:189,0:0:189:0,569,1835:0:7680:189	1/1:5,13:13:18:101,12,0:520:201:5	1/1:0,152:152:152:1628,458,0:6084:0:0	0/1:15,19:19:34:185,0,91:730:602:15	0/1:57,108:108:165:912,0,96:4304:2297:57	0/1:25,28:28:53:135,0,173:1094:994:25	1/1:0,70:70:70:796,211,0:2831:0:0	0/0:58,0:0:58:0,175,553:0:2325:58	0/1:15,8:8:23:16,0,72:314:597:15	0/1:47,46:46:93:254,0,175:1846:1904:47	0/0:55,18:18:73:0,36,343:709:2222:55	1/1:0,67:67:67:725,202,0:2727:0:0	1/1:0,9:9:9:138,27,0:353:0:0	1/1:0,32:32:32:425,96,0:1295:0:0	0/0:61,0:0:61:0,184,534:0:2454:61	0/0:38,0:0:38:0,114,307:0:1542:38	0/1:16,11:11:27:46,0,94:421:628:16	0/0:66,1:1:67:0,193,659:37:2654:66	0/1:48,61:61:109:344,0,212:2438:1923:48	0/0:104,0:0:104:0,313,1130:0:4226:104	1/1:0,202:202:202:2332,608,0:8104:0:0	1/1:0,52:52:52:516,157,0:2084:0:0	1/1:0,43:43:43:529,129,0:1697:0:0	0/1:14,33:33:47:197,0,18:1331:574:14	0/0:44,3:3:47:0,105,484:123:1723:44	0/1:11,8:8:19:2,0,61:320:403:11	0/1:21,21:21:42:345,0,218:820:826:21
```
