## Supplementary material for "The western redcedar genome reveals low genetic diversity in a self-compatible conifer": Code S2: sco_intergenic_snps.recode.vcf (part 29 of 59)

```
29379321	1537197	29379321_1537197	T	C	558439	.	AB=0.449815;ABP=470.079;AC=154;AF=0.655108;AN=224;AO=34637;CIGAR=1X;DP=240090;DPB=105805;DPRA=0.848592;EPP=4211.25;EPPR=2443.05;GTI=52;LEN=1;MEANALT=1.00485;MQM=13.8996;MQMR=11.4198;NS=2112;NUMALT=1;ODDS=0.0107657;PAIRED=0.848659;PAIREDR=0.877213;PAO=0;PQA=0;PQR=0;PRO=0;PROBE=Intergenic|RAPIDGENOMICS_3404_22822;QA=1375473;QR=1651784;RO=41405;RPL=19003;RPP=714.578;RPPR=345.907;RPR=15634;RUN=1;SAF=18673;SAP=463.089;SAR=15964;SRF=20541;SRP=8.4818;SRR=20864;TYPE=snp;technology.illumina=1	GT:AD:AO:DP:PL:QA:QR:RO	0/1:49,30:30:79:96,0,307:1178:1909:49	1/1:0,46:46:46:631,138,0:1860:0:0	1/1:2,20:20:22:190,42,0:780:82:2	1/1:0,125:125:125:1421,376,0:5031:0:0	0/1:16,19:19:35:152,0,130:729:629:16	1/1:0,68:68:68:712,205,0:2771:0:0	0/0:21,0:0:21:0,63,449:0:831:21	1/1:0,39:39:39:462,117,0:1517:0:0	1/1:0,121:121:121:1394,364,0:4863:0:0	1/1:2,136:136:138:1446,375,0:5467:82:2	1/1:0,26:26:26:270,78,0:1054:0:0	1/1:0,73:73:73:746,220,0:2930:0:0	1/1:0,55:55:55:597,166,0:2204:0:0	1/1:0,24:24:24:217,72,0:950:0:0	1/1:0,71:71:71:837,214,0:2861:0:0	0/1:109,58:58:167:123,0,758:2366:4399:109	1/1:0,19:19:19:486,57,0:761:0:0	1/1:0,85:85:85:849,256,0:3459:0:0	0/1:80,37:37:117:13,0,414:1481:3180:80	0/1:61,45:45:106:169,0,309:1823:2462:61	1/1:0,128:128:128:1367,385,0:5093:0:0	1/1:0,110:110:110:1151,331,0:4440:0:0	0/0:66,0:0:66:0,199,746:0:2652:66	1/1:0,172:172:172:1887,518,0:6927:0:0	1/1:0,26:26:26:255,78,0:1062:0:0	0/1:30,26:26:56:413,0,376:1016:1192:30	1/1:0,82:82:82:1044,247,0:3309:0:0	1/1:0,82:82:82:896,247,0:3330:0:0	1/1:0,128:128:128:1384,385,0:5127:0:0	1/1:0,73:73:73:804,220,0:2960:0:0	1/1:0,44:44:44:482,132,0:1770:0:0	0/1:15,24:24:39:120,0,16:976:598:15	0/0:241,0:0:241:0,725,2382:0:9665:241	0/0:46,0:0:46:0,138,517:0:1852:46	0/0:31,1:1:32:0,70,261:27:1229:31	0/0:15,1:1:16:0,18,212:41:560:15	0/1:37,39:39:76:183,0,121:1590:1436:37	0/1:31,42:42:73:383,0,287:1683:1258:31	1/1:0,46:46:46:556,138,0:1853:0:0	0/1:57,37:37:94:152,0,212:1483:2243:57	0/0:71,20:20:91:0,70,560:789:2848:71	0/0:95,24:24:119:0,95,561:980:3803:95	0/1:95,56:56:151:58,0,550:2288:3831:95	0/1:21,25:25:46:139,0,19:1021:843:21	1/1:0,55:55:55:748,166,0:2212:0:0	0/1:12,18:18:30:159,0,55:738:488:12	1/1:0,108:108:108:1135,325,0:4364:0:0	1/1:0,105:105:105:1226,316,0:4219:0:0	1/1:0,48:48:48:969,144,0:1914:0:0	0/0:61,17:17:78:0,42,403:685:2431:61	1/1:2,13:13:15:87,28,0:510:74:2	1/1:0,49:49:49:482,148,0:1993:0:0	1/1:0,93:93:93:1052,280,0:3756:0:0	1/1:0,47:47:47:618,141,0:1892:0:0	1/1:0,87:87:87:993,262,0:3487:0:0	0/1:57,73:73:130:406,0,139:2867:2291:57	1/1:0,65:65:65:679,196,0:2606:0:0	1/1:0,70:70:70:845,211,0:2818:0:0	1/1:0,24:24:24:246,72,0:962:0:0	1/1:0,39:39:39:459,117,0:1563:0:0	0/0:35,11:11:46:0,26,318:434:1399:35	0/1:119,135:135:254:792,0,418:5441:4793:119	1/1:0,125:125:125:1337,376,0:5010:0:0	1/1:0,88:88:88:977,265,0:3514:0:0	1/1:0,38:38:38:390,114,0:1517:0:0	1/1:0,43:43:43:471,129,0:1719:0:0	1/1:1,70:70:71:892,180,0:2790:41:1	1/1:0,39:39:39:484,117,0:1560:0:0	1/1:0,14:14:14:137,42,0:566:0:0	0/1:9,13:13:22:282,0,162:513:351:9	0/1:49,36:36:85:118,0,234:1436:1976:49	1/1:0,78:78:78:795,235,0:3152:0:0	0/1:84,56:56:140:295,0,589:2257:3413:84	0/1:60,38:38:98:114,0,289:1532:2416:60	1/1:0,3:3:3:26,9,0:123:0:0	0/1:26,28:28:54:145,0,110:1148:1009:26	1/1:0,19:19:19:238,57,0:775:0:0	0/1:14,17:17:31:70,0,49:693:556:14	1/1:0,33:33:33:487,99,0:1298:0:0	1/1:0,84:84:84:915,253,0:3381:0:0	1/1:0,158:158:158:1633,476,0:6322:0:0	0/0:52,21:21:73:0,42,393:852:2094:52	0/1:37,34:34:71:143,0,232:1364:1475:37	1/1:0,115:115:115:1291,346,0:4672:0:0	1/1:12,50:50:62:440,90,0:2041:454:12	0/0:188,0:0:188:0,566,1823:0:7592:188	1/1:5,13:13:18:101,12,0:520:205:5	1/1:0,154:154:154:1647,464,0:6210:0:0	0/1:17,19:19:36:183,0,90:767:643:17	0/1:59,104:104:163:883,0,215:4197:2371:59	0/1:21,28:28:49:147,0,153:1132:849:21	1/1:0,72:72:72:834,217,0:2890:0:0	0/0:58,0:0:58:0,175,546:0:2335:58	0/1:13,8:8:21:23,0,62:328:533:13	0/1:48,46:46:94:256,0,181:1851:1906:48	0/0:56,18:18:74:0,39,350:729:2196:56	1/1:0,67:67:67:725,202,0:2686:0:0	1/1:0,9:9:9:139,27,0:365:0:0	1/1:0,32:32:32:416,96,0:1281:0:0	0/0:63,0:0:63:0,190,555:0:2512:63	0/0:38,0:0:38:0,114,307:0:1536:38	0/1:14,11:11:25:52,0,67:438:562:14	0/0:61,1:1:62:0,178,626:41:2475:61	0/1:48,60:60:108:347,0,208:2397:1898:48	0/0:104,0:0:104:0,313,1112:0:4202:104	1/1:0,191:191:192:2202,575,0:7566:0:0	1/1:0,51:51:51:507,154,0:2025:0:0	1/1:0,40:40:40:479,120,0:1608:0:0	0/1:14,32:32:46:171,0,44:1279:574:14	0/0:42,3:3:45:0,99,488:123:1683:42	0/1:9,8:8:17:8,0,51:328:356:9	0/1:21,21:21:42:366,0,216:816:840:21
29379321	1537204	29379321_1537204	C	G	23594.7	.	AB=0.491616;ABP=4.61242;AC=8;AF=0.0278638;AN=224;AO=1535;CIGAR=1X;DP=238672;DPB=105227;DPRA=1.09706;EPP=131.178;EPPR=6716.52;GTI=15;LEN=1;MEANALT=1.02804;MQM=12.8235;MQMR=12.1492;NS=2112;NUMALT=1;ODDS=0.235943;PAIRED=0.857329;PAIREDR=0.888196;PAO=0;PQA=0;PQR=0;PRO=0;PROBE=Intergenic|RAPIDGENOMICS_3404_22822;QA=59820;QR=4027589;RO=101356;RPL=864;RPP=55.7042;RPPR=3453.08;RPR=671;RUN=1;SAF=753;SAP=4.20001;SAR=782;SRF=48572;SRP=383.096;SRR=52784;TYPE=snp;technology.illumina=1	GT:AD:AO:DP:PL:QA:QR:RO	0/0:83,0:0:83:0,250,914:0:3282:83	0/0:41,0:0:41:0,123,561:0:1651:41	0/0:18,0:0:18:0,54,204:0:716:18	0/0:130,0:0:130:0,391,1477:0:5112:130	0/0:35,0:0:35:0,105,516:0:1376:35	0/0:68,0:0:68:0,205,705:0:2684:68	0/0:23,0:0:23:0,69,508:0:911:23	0/0:36,0:0:36:0,108,425:0:1431:36	0/0:123,0:0:123:0,370,1401:0:4884:123	0/0:139,0:0:139:0,418,1539:0:5540:139	0/0:22,0:0:22:0,66,242:0:898:22	0/0:67,0:0:67:0,202,712:0:2608:67	0/0:58,0:0:58:0,175,616:0:2273:58	0/0:25,0:0:25:0,75,239:0:940:25	0/0:77,0:0:77:0,232,878:0:3037:77	0/0:155,0:0:155:0,467,1765:0:6143:155	0/0:18,0:0:18:0,54,414:0:698:18	0/0:86,0:0:86:0,259,857:0:3431:86	0/0:117,0:0:117:0,352,1189:0:4660:117	0/0:105,0:0:105:0,316,1135:0:4224:105	0/0:126,0:0:126:0,379,1345:0:5051:126	0/0:109,0:0:109:0,328,1142:0:4259:109	0/0:67,0:0:67:0,202,745:0:2616:67	0/0:167,0:0:167:0,503,1840:0:6678:167	0/0:25,0:0:25:0,75,257:0:1000:25	0/0:54,0:0:54:0,163,1028:0:2127:54	0/0:77,1:1:78:0,207,953:41:3075:77	0/0:85,0:0:85:0,256,936:0:3439:85	0/0:126,0:0:126:0,379,1365:0:5017:126	0/0:74,0:0:75:0,223,812:0:2967:74	0/0:45,0:0:45:0,135,503:0:1799:45	0/1:22,17:17:39:65,0,96:670:879:22	0/0:250,0:0:250:0,753,2433:0:9961:250	0/0:46,0:0:46:0,138,531:0:1819:46	0/0:26,0:0:26:0,78,261:0:1014:26	0/0:12,0:0:12:0,36,223:0:474:12	0/0:74,0:0:74:0,223,743:0:2959:74	0/0:71,0:0:71:0,214,1028:0:2826:71	0/0:43,0:0:43:0,129,509:0:1670:43	0/0:95,0:0:95:0,286,945:0:3831:95	0/0:90,0:0:90:0,271,951:0:3578:90	0/0:118,0:0:118:0,355,1058:0:4640:118	0/0:153,0:0:153:0,461,1516:0:6141:153	0/0:45,0:0:45:0,135,424:0:1837:45	0/0:61,0:0:61:0,184,815:0:2411:61	0/0:29,0:0:29:0,87,373:0:1158:29	0/0:117,0:0:117:0,352,1158:0:4593:117	0/0:107,0:0:107:0,322,1211:0:4285:107	0/0:47,0:0:47:0,141,859:0:1809:47	0/0:82,0:0:82:0,247,840:0:3298:82	0/0:15,1:1:16:0,20,92:32:615:15	0/0:50,0:0:50:0,151,481:0:1967:50	0/0:96,0:0:96:0,289,1074:0:3838:96	0/0:48,0:0:48:0,144,601:0:1841:48	0/0:83,0:0:83:0,250,943:0:3287:83	0/0:130,0:0:130:0,391,1322:0:5096:130	0/0:62,0:0:62:0,187,649:0:2413:62	0/0:65,0:0:65:0,196,811:0:2577:65	0/0:24,0:0:24:0,72,245:0:958:24	0/0:39,0:0:39:0,117,459:0:1515:39	0/0:50,0:0:50:0,151,556:0:1909:50	0/0:251,0:0:251:0,756,2701:0:9909:251	0/0:132,0:0:132:0,397,1406:0:5275:132	0/0:92,0:0:92:0,277,1054:0:3716:92	0/0:33,0:0:33:0,99,352:0:1332:33	0/0:44,0:0:44:0,132,451:0:1700:44	0/0:71,0:0:71:0,214,972:0:2829:71	0/0:44,0:0:45:0,132,521:0:1748:44	0/0:14,0:0:14:0,42,137:0:570:14	0/0:18,0:0:20:0,54,404:0:674:18	0/0:80,0:0:80:0,241,816:0:3135:80	0/0:73,0:0:73:0,220,741:0:2929:73	0/0:141,0:0:141:0,424,1728:0:5686:141	0/0:92,0:0:92:0,277,938:0:3665:92	0/0:3,0:0:3:0,9,26:0:119:3	0/1:30,22:22:52:58,0,166:853:1193:30	0/0:18,0:0:18:0,54,222:0:726:18	0/0:27,0:0:28:0,81,271:0:1076:27	0/0:33,0:0:33:0,99,461:0:1253:33	0/0:83,0:0:83:0,250,901:0:3337:83	0/0:151,0:0:151:0,455,1587:0:5972:151	0/0:76,0:0:76:0,229,764:0:3077:76	0/0:79,0:0:79:0,238,903:0:3120:79	0/0:115,0:0:115:0,346,1270:0:4579:115	0/0:62,0:0:62:0,187,633:0:2492:62	0/1:108,84:84:192:159,0,541:3367:4290:108	0/0:21,0:0:21:0,63,211:0:816:21	0/0:146,0:0:146:0,440,1562:0:5852:146	0/0:36,0:0:36:0,108,492:0:1408:36	0/0:165,0:0:165:0,497,2110:0:6594:165	0/0:49,0:0:49:0,148,568:0:1947:49	0/0:69,0:0:69:0,208,796:0:2770:69	0/0:55,0:0:55:0,166,499:0:2213:55	0/0:19,0:0:19:0,57,195:0:775:19	0/0:99,0:0:99:0,298,1033:0:3970:99	0/0:77,0:0:77:0,232,740:0:2985:77	0/0:65,0:0:65:0,196,713:0:2610:65	0/0:9,0:0:9:0,27,129:0:328:9	0/0:33,0:0:33:0,99,423:0:1287:33	1/1:26,42:42:68:168,6,0:1661:1062:26	1/1:10,32:32:42:178,50,0:1268:391:10	0/0:27,0:0:27:0,81,285:0:1066:27	0/0:62,0:0:62:0,187,642:0:2474:62	0/0:101,0:0:101:0,304,1113:0:3966:101	0/0:109,0:0:109:0,328,1201:0:4346:109	0/0:176,0:0:176:0,530,2066:0:7040:176	0/0:59,0:0:59:0,178,581:0:2324:59	0/0:40,0:0:40:0,120,478:0:1577:40	0/0:47,0:0:47:0,141,496:0:1880:47	0/1:26,18:18:44:86,0,191:716:974:26	0/0:17,0:0:17:0,51,160:0:625:17	0/0:39,0:0:39:0,117,793:0:1558:39
29379321	1537211	29379321_1537211	A	C	533071	.	AB=0.451573;ABP=417.33;AC=152;AF=0.65387;AN=224;AO=33054;CIGAR=1X;DP=231118;DPB=101792;DPRA=0.834287;EPP=4651.68;EPPR=2594.62;GTI=47;LEN=1;MEANALT=1.00972;MQM=13.9213;MQMR=11.4139;NS=2112;NUMALT=1;ODDS=0.012301;PAIRED=0.849126;PAIREDR=0.877508;PAO=0;PQA=0;PQR=0;PRO=0;PROBE=Intergenic|RAPIDGENOMICS_3404_22822;QA=1307544;QR=1601875;RO=40019;RPL=18843;RPP=1412.52;RPPR=1995.01;RPR=14211;RUN=1;SAF=16012;SAP=72.7058;SAR=17042;SRF=18643;SRP=408.302;SRR=21376;TYPE=snp;technology.illumina=1	GT:AD:AO:DP:PL:QA:QR:RO	0/1:45,23:23:68:32,0,290:934:1804:45	1/1:0,39:39:39:502,117,0:1575:0:0	1/1:3,14:14:17:124,15,0:570:114:3	1/1:0,124:124:124:1439,373,0:4949:0:0	0/1:21,14:14:35:116,0,219:542:792:21	1/1:0,66:66:66:687,199,0:2656:0:0	0/0:23,0:0:23:0,69,500:0:894:23	1/1:0,33:33:33:396,99,0:1310:0:0	1/1:0,115:115:115:1321,346,0:4631:0:0	1/1:2,129:129:131:1382,356,0:5128:78:2	1/1:0,22:22:22:242,66,0:885:0:0	1/1:0,65:65:65:689,196,0:2571:0:0	1/1:0,59:59:59:650,178,0:2394:0:0	1/1:0,21:21:21:210,63,0:825:0:0	1/1:0,74:74:74:851,223,0:2967:0:0	0/1:98,53:53:151:120,0,672:2120:3979:98	1/1:0,17:17:17:433,51,0:679:0:0	1/1:0,71:71:71:730,214,0:2866:0:0	0/1:74,38:38:113:85,0,380:1533:2960:74	0/1:59,44:44:103:171,0,315:1761:2333:59	1/1:0,114:114:114:1232,343,0:4613:0:0	1/1:0,106:106:106:1121,319,0:4160:0:0	0/0:64,0:0:64:0,193,713:0:2595:64	1/1:1,154:154:155:1711,457,0:6200:27:1	1/1:0,24:24:24:251,72,0:954:0:0	0/1:24,23:23:47:360,0,314:895:925:24	1/1:0,77:77:77:972,232,0:3083:0:0	1/1:0,80:80:80:876,241,0:3187:0:0	1/1:0,112:112:112:1207,337,0:4521:0:0	1/1:0,76:76:76:812,229,0:3077:0:0	1/1:0,47:47:47:519,141,0:1903:0:0	0/1:16,22:22:38:98,0,63:850:638:16	0/0:251,0:0:251:0,756,2480:0:10162:251	0/0:45,0:0:45:0,135,480:0:1791:45	0/0:31,0:0:31:0,93,278:0:1226:31	0/0:14,1:1:15:0,15,186:41:557:14	0/1:34,39:39:73:186,0,107:1563:1353:34	0/1:37,34:34:71:267,0,341:1348:1501:37	1/1:0,41:41:41:472,123,0:1590:0:0	0/1:61,35:35:96:132,0,240:1419:2441:61	0/0:65,22:22:87:0,59,521:881:2603:65	0/0:94,26:26:120:0,84,544:1066:3797:94	0/1:99,53:53:152:24,0,549:2103:3992:99	0/1:21,26:26:47:144,0,16:1062:844:21	1/1:0,56:56:56:754,169,0:2280:0:0	0/1:15,16:16:31:144,0,70:656:602:15	1/1:0,110:110:110:1100,331,0:4430:0:0	1/1:0,97:97:97:1076,292,0:3857:0:0	1/1:1,41:41:42:726,118,0:1639:41:1	0/0:63,17:17:80:0,49,456:670:2514:63	1/1:2,13:13:15:87,28,0:520:82:2	1/1:0,49:49:49:475,148,0:1992:0:0	1/1:0,95:95:95:1042,286,0:3781:0:0	1/1:0,48:48:48:625,144,0:1904:0:0	1/1:0,82:82:82:935,247,0:3278:0:0	0/1:54,72:72:126:405,0,112:2849:2184:54	1/1:0,51:51:51:550,154,0:2050:0:0	1/1:0,62:62:62:745,187,0:2448:0:0	1/1:0,19:19:19:202,57,0:743:0:0	1/1:0,37:37:37:445,111,0:1454:0:0	0/0:39,11:11:50:0,38,344:425:1549:39	0/1:123,131:131:254:754,0,499:5238:4935:123	1/1:0,125:125:125:1332,376,0:4974:0:0	1/1:0,81:81:81:934,244,0:3241:0:0	1/1:0,32:32:32:345,96,0:1296:0:0	1/1:0,44:44:44:461,132,0:1747:0:0	1/1:0,70:70:70:933,211,0:2793:0:0	1/1:0,38:38:38:481,114,0:1520:0:0	1/1:0,14:14:14:137,42,0:566:0:0	0/1:9,10:10:19:183,0,178:385:365:9	0/1:49,30:30:79:88,0,235:1210:1932:49	1/1:0,58:58:58:571,175,0:2352:0:0	0/1:87,50:50:137:232,0,628:2033:3519:87	0/1:54,34:34:88:112,0,242:1359:2184:54	1/1:0,3:3:3:26,9,0:123:0:0	0/1:22,27:27:49:143,0,76:1093:857:22	1/1:0,18:18:18:222,54,0:722:0:0	0/1:11,16:16:27:74,0,30:656:425:11	1/1:2,31:31:33:429,77,0:1197:82:2	1/1:0,74:74:74:822,223,0:2967:0:0	1/1:0,135:135:135:1432,406,0:5407:0:0	0/0:46,18:18:64:0,39,327:729:1855:46	0/1:39,42:42:81:229,0,246:1648:1573:39	1/1:0,116:116:116:1292,349,0:4706:0:0	1/1:9,49:49:58:457,102,0:2005:369:9	0/0:181,0:0:181:0,545,1772:0:7294:181	0/1:8,12:12:20:76,0,9:488:309:8	1/1:0,141:141:141:1504,424,0:5641:0:0	0/1:16,19:19:35:165,0,91:767:610:16	0/1:61,101:101:162:862,0,256:4074:2473:61	0/1:21,25:25:47:126,0,138:983:861:21	1/1:0,63:63:63:728,190,0:2484:0:0	0/0:55,0:0:55:0,166,518:0:2196:55	0/1:13,6:6:19:14,0,68:246:521:13	0/1:50,47:47:97:272,0,164:1919:2017:50	0/0:52,18:18:70:0,22,288:724:2057:52	1/1:0,64:64:64:706,193,0:2561:0:0	1/1:0,8:8:8:132,24,0:324:0:0	1/1:0,29:29:29:374,87,0:1166:0:0	0/0:66,0:0:66:0,199,562:0:2655:66	0/0:43,0:0:43:0,129,339:0:1700:43	0/1:15,11:11:26:50,0,72:419:607:15	0/0:60,1:1:61:0,175,616:41:2384:60	0/1:43,51:51:94:273,0,208:2040:1726:43	0/0:109,0:0:109:0,328,1206:0:4424:109	1/1:0,177:177:177:2073,533,0:7121:0:0	1/1:0,51:51:51:512,154,0:1963:0:0	1/1:0,37:37:37:461,111,0:1495:0:0	0/1:15,32:32:47:167,0,47:1289:602:15	0/0:45,3:3:48:0,108,510:115:1797:45	0/0:8,1:1:9:0,18,62:41:310:8	0/1:17,20:20:37:368,0,150:793:689:17
29379325	168512	29379325_168512	C	G	91748.1	.	AB=0.443365;ABP=289.802;AC=54;AF=0.199071;AN=224;AO=6922;CIGAR=1X;DP=147617;DPB=59583;DPRA=1.03142;EPP=772.329;EPPR=2379.68;GTI=111;LEN=1;MEANALT=1.00609;MQM=14.6136;MQMR=11.2721;NS=2112;NUMALT=1;ODDS=0.0363505;PAIRED=0.796157;PAIREDR=0.886343;PAO=0;PQA=0;PQR=0;PRO=0;PROBE=Intergenic|RAPIDGENOMICS_3404_44959;QA=275026;QR=1835889;RO=45954;RPL=4087;RPP=494.746;RPPR=1010.73;RPR=2835;RUN=1;SAF=3447;SAP=3.25625;SAR=3475;SRF=21737;SRP=293.636;SRR=24217;TYPE=snp;technology.illumina=1	GT:AD:AO:DP:PL:QA:QR:RO	0/0:21,0:0:21:0,63,257:0:825:21	0/0:4,0:0:4:0,12,44:0:160:4	0/0:8,0:0:8:0,24,71:0:328:8	0/1:39,50:50:89:306,0,164:2024:1591:39	0/1:5,6:6:11:27,0,32:224:196:5	0/0:77,0:0:77:0,232,947:0:3087:77	0/0:19,0:0:19:0,57,445:0:725:19	0/0:7,0:0:7:0,21,141:0:275:7	0/0:42,0:0:42:0,126,464:0:1714:42	0/0:36,0:0:36:0,108,292:0:1437:36	0/0:6,0:0:6:0,18,93:0:246:6	0/1:29,29:29:58:201,0,126:1183:1185:29	1/1:0,34:34:34:396,102,0:1369:0:0	0/1:7,13:13:20:78,0,2:524:259:7	0/1:30,33:33:63:138,0,114:1309:1197:30	0/1:58,38:38:96:175,0,248:1530:2352:58	0/1:10,8:8:18:140,0,161:315:398:10	0/1:23,29:29:52:142,0,112:1176:922:23	1/1:0,27:27:27:366,81,0:1095:0:0	0/0:41,0:0:41:0,123,474:0:1660:41	1/1:0,48:48:48:566,144,0:1929:0:0	0/1:6,11:11:17:86,0,19:438:246:6	0/0:25,1:1:26:0,53,216:41:999:25	0/1:24,54:54:78:375,0,21:2202:961:24	0/0:16,0:0:16:0,48,135:0:648:16	0/0:45,1:1:46:0,115,843:39:1802:45	0/0:49,0:0:49:0,148,465:0:2001:49	0/0:101,3:3:104:0,250,911:123:4093:101	1/1:0,63:63:63:796,190,0:2539:0:0	0/1:18,7:7:25:25,0,199:283:692:18	0/0:9,1:1:10:0,5,72:41:369:9	0/0:36,1:1:37:0,105,334:37:1437:36	0/0:131,0:0:131:0,394,1324:0:5297:131	0/1:10,16:16:26:88,0,9:656:397:10	0/0:16,0:0:16:0,48,130:0:656:16	1/1:0,2:2:2:24,6,0:82:0:0	0/0:46,0:0:46:0,138,513:0:1823:46	0/0:36,0:0:36:0,108,337:0:1441:36	0/1:17,19:19:36:87,0,30:757:665:17	0/0:65,0:0:65:0,196,604:0:2639:65	0/0:32,2:2:34:0,93,313:82:1263:32	0/1:16,14:14:30:57,0,34:574:639:16	0/0:44,2:2:46:0,95,460:82:1757:44	0/0:8,0:0:8:0,24,70:0:315:8	0/1:28,15:15:43:64,0,132:600:1104:28	0/0:6,0:0:6:0,18,116:0:246:6	0/1:17,14:14:31:79,0,95:565:684:17	0/0:28,6:6:34:0,37,222:228:1144:28	0/1:17,14:14:31:251,0,247:546:666:17	0/1:32,10:10:42:16,0,178:410:1295:32	0/0:7,0:0:7:0,21,51:0:283:7	0/0:72,2:2:74:0,175,713:82:2893:72	0/0:63,17:17:80:0,83,551:659:2489:63	0/0:50,2:2:52:0,95,584:82:1993:50	0/0:83,0:0:83:0,250,808:0:3355:83	0/1:26,31:31:57:175,0,56:1267:1062:26	0/0:16,0:0:16:0,48,212:0:640:16	0/1:10,17:17:27:84,0,18:684:387:10	0/0:47,2:2:49:0,102,380:82:1853:47	0/0:22,0:0:22:0,66,233:0:866:22	0/0:33,0:0:33:0,99,353:0:1314:33	0/0:114,2:2:116:0,304,1347:76:4542:114	0/0:86,0:0:86:0,259,888:0:3476:86	0/1:36,29:29:65:91,0,178:1181:1456:36	0/0:24,0:0:24:0,72,232:0:972:24	0/0:48,0:0:48:0,144,575:0:1943:48	0/0:10,0:0:10:0,30,86:0:387:10	0/0:40,0:0:40:0,120,398:0:1623:40	1/1:0,4:4:4:33,12,0:164:0:0	0/1:2,9:9:11:158,0,12:341:82:2	0/0:92,8:8:100:0,235,875:322:3690:92	0/0:44,0:0:44:0,132,361:0:1726:44	1/1:0,61:61:61:651,184,0:2452:0:0	1/1:0,54:54:54:668,163,0:2190:0:0	1/1:1,4:4:5:32,3,0:164:41:1	0/0:43,0:0:43:0,129,435:0:1712:43	1/1:0,30:30:30:433,90,0:1205:0:0	0/0:24,0:0:24:0,72,233:0:916:24	0/0:10,0:0:10:0,30,179:0:393:10	0/1:23,8:8:31:48,0,109:324:920:23	0/0:81,1:1:82:0,223,970:41:3255:81	0/1:18,24:24:42:251,0,66:954:724:18	0/0:42,0:0:42:0,126,370:0:1682:42	0/0:33,0:0:33:0,99,300:0:1328:33	0/0:22,5:5:27:0,33,184:201:834:22	0/1:16,35:35:51:304,0,3:1410:648:16	0/1:2,1:1:3:3,0,32:37:82:2	0/0:45,0:0:45:0,135,419:0:1785:45	0/0:18,0:0:18:0,54,244:0:689:18	0/0:73,1:1:74:0,199,750:41:2934:73	0/1:10,7:7:17:51,0,74:280:402:10	1/1:16,49:49:65:419,75,0:1969:648:16	0/0:90,0:0:90:0,271,920:0:3611:90	0/0:13,0:0:13:0,39,141:0:513:13	0/0:34,0:0:34:0,102,374:0:1362:34	0/0:28,0:0:28:0,84,276:0:1148:28	0/0:50,3:3:53:0,137,554:122:1998:50	0/1:18,14:14:32:116,0,139:565:730:18	0/0:6,0:0:6:0,18,136:0:234:6	0/0:20,0:0:20:0,60,166:0:812:20	0/0:9,0:0:9:0,27,118:0:356:9	0/0:20,0:0:20:0,60,371:0:816:20	0/0:29,0:0:29:0,87,373:0:1137:29	0/0:54,5:5:59:0,72,384:205:2190:54	0/0:40,0:0:40:0,120,415:0:1618:40	0/0:104,0:0:104:0,313,905:0:4115:104	0/0:49,0:0:49:0,148,611:0:1983:49	1/1:1,7:7:8:107,16,0:256:41:1	0/1:13,11:11:24:76,0,60:450:533:13	0/0:69,0:0:69:0,208,639:0:2808:69	0/0:5,2:2:7:0,0,19:78:201:5	0/1:13,16:16:29:297,0,208:652:521:13
29379326	78036	29379326_78036	T	C	41999.3	.	AB=0.469302;ABP=75.2691;AC=30;AF=0.123839;AN=224;AO=6315;CIGAR=1X;DP=222579;DPB=92890;DPRA=0.962516;EPP=327.215;EPPR=2808.47;GTI=68;LEN=1;MEANALT=1.01269;MQM=13.264;MQMR=11.4533;NS=2112;NUMALT=1;ODDS=0.0296066;PAIRED=0.846556;PAIREDR=0.881445;PAO=0;PQA=0;PQR=0;PRO=0;PROBE=SNP|RAPIDGENOMICS_3404_44080||SNP|RAPIDGENOMICS_3404_44081||SNP|RAPIDGENOMICS_3404_44082;QA=248472;QR=3311970;RO=83396;RPL=2933;RPP=72.3327;RPPR=4984.73;RPR=3382;RUN=1;SAF=4259;SAP=1671.83;SAR=2056;SRF=49290;SRP=6006.19;SRR=34106;TYPE=snp;technology.illumina=1	GT:AD:AO:DP:PL:QA:QR:RO	0/0:29,0:0:29:0,87,281:0:1180:29	0/1:13,5:5:18:40,0,81:182:502:13	0/0:15,0:0:15:0,45,130:0:607:15	0/0:120,0:0:120:0,361,1189:0:4795:120	0/0:23,0:0:23:0,69,254:0:899:23	0/1:81,43:43:124:13,0,310:1660:3237:81	0/0:17,0:0:17:0,51,413:0:684:17	0/1:6,5:5:11:11,0,44:205:234:6	0/0:66,0:0:66:0,199,661:0:2649:66	0/0:68,0:0:68:0,205,698:0:2735:68	1/1:5,16:16:21:92,23,0:652:201:5	0/0:86,0:0:86:0,259,820:0:3434:86	0/1:62,29:29:91:143,0,299:1181:2471:62	0/0:13,0:0:13:0,39,146:0:525:13	0/0:68,0:0:68:0,205,701:0:2721:68	0/0:138,0:0:138:0,415,1454:0:5572:138	0/0:24,0:0:24:0,72,434:0:924:24	0/1:39,34:34:73:172,0,133:1386:1553:39	0/0:50,0:0:50:0,151,566:0:1984:50	0/0:102,0:0:102:0,307,878:0:4066:102	0/0:113,0:0:113:0,340,1124:0:4559:113	0/1:25,34:34:59:127,0,19:1360:1004:25	0/0:50,0:0:50:0,151,595:0:1995:50	0/0:130,0:0:130:0,391,1494:0:5129:130	0/0:35,0:0:35:0,105,366:0:1404:35	0/0:93,0:0:93:0,280,2201:0:3624:93	0/0:82,0:0:82:0,247,763:0:3260:82	0/0:92,0:0:92:0,277,806:0:3678:92	0/0:89,0:0:89:0,268,899:0:3540:89	0/1:38,32:32:70:162,0,222:1263:1533:38	1/1:17,24:24:41:118,0,0:976:693:17	0/0:75,0:0:75:0,226,861:0:2981:75	0/0:140,0:0:140:0,421,1440:0:5569:140	0/0:50,0:0:50:0,151,513:0:1995:50	0/0:46,0:0:46:0,138,587:0:1808:46	0/0:11,0:0:11:0,33,242:0:434:11	0/0:40,0:0:40:0,120,452:0:1606:40	0/1:21,30:30:51:140,0,101:1198:835:21	0/0:77,0:0:77:0,232,785:0:3069:77	1/1:22,76:76:98:463,16,0:3068:867:22	0/0:56,0:0:56:0,169,591:0:2210:56	0/0:97,0:0:97:0,292,926:0:3893:97	0/0:106,0:0:106:0,319,1200:0:4256:106	0/0:13,0:0:13:0,39,206:0:533:13	0/0:91,0:0:91:0,274,969:0:3537:91	0/0:19,0:0:19:0,57,157:0:738:19	0/1:23,21:21:45:110,0,100:848:917:23	0/0:100,0:0:100:0,301,1028:0:3959:100	0/0:49,0:0:49:0,148,1019:0:1843:49	0/0:76,0:0:76:0,229,817:0:3050:76	0/0:12,0:0:12:0,36,107:0:488:12	0/0:86,0:0:86:0,259,861:0:3444:86	0/0:87,0:0:87:0,262,948:0:3464:87	0/0:68,0:0:68:0,205,1061:0:2679:68	0/0:62,0:0:62:0,187,671:0:2499:62	1/1:41,67:67:108:403,5,0:2666:1659:41	0/1:23,10:10:33:8,0,153:410:912:23	0/0:47,0:0:47:0,141,600:0:1842:47	0/0:38,0:0:38:0,114,350:0:1516:38	0/0:28,0:0:28:0,84,282:0:1091:28	0/0:47,0:0:47:0,141,515:0:1838:47	0/0:204,0:0:204:0,614,2019:0:8154:204	0/1:41,27:27:68:93,0,169:1083:1645:41	0/0:124,0:0:124:0,373,1179:0:4951:124	0/0:22,0:0:22:0,66,274:0:877:22	0/0:42,0:0:42:0,126,445:0:1658:42	0/0:26,0:0:26:0,78,274:0:1028:26	0/0:53,0:0:53:0,160,467:0:2127:53	0/0:26,0:0:26:0,78,248:0:1050:26	0/0:17,0:0:17:0,51,372:0:658:17	0/0:75,0:0:75:0,226,826:0:2976:75	0/0:55,0:0:55:0,166,492:0:2206:55	1/1:0,87:87:87:876,262,0:3507:0:0	0/1:27,40:40:67:169,0,119:1628:1099:27	0/0:17,0:0:17:0,51,128:0:689:17	0/0:32,0:0:32:0,96,280:0:1276:32	0/0:56,0:0:56:0,169,576:0:2207:56	0/1:4,10:10:14:52,0,23:406:164:4	0/1:16,15:15:31:136,0,177:583:636:16	0/0:63,0:0:63:0,190,560:0:2511:63	0/0:156,0:0:156:0,470,1526:0:6237:156	0/0:52,0:0:52:0,157,499:0:2064:52	0/0:30,0:0:30:0,90,289:0:1168:30	0/0:22,7:7:29:0,6,139:283:852:22	0/0:60,0:0:60:0,181,535:0:2406:60	0/0:142,0:0:142:0,427,1346:0:5611:142	0/1:5,8:8:13:26,0,20:324:205:5	0/1:53,74:74:127:342,0,115:2965:2142:53	0/0:30,0:0:30:0,90,455:0:1161:30	0/0:94,0:0:94:0,283,1069:0:3792:94	0/0:92,0:0:92:0,277,769:0:3644:92	0/1:40,27:27:67:90,0,180:1094:1619:40	0/0:46,0:0:46:0,138,482:0:1834:46	1/1:2,6:6:8:60,1,0:242:82:2	0/0:85,0:0:85:0,256,794:0:3391:85	0/0:41,0:0:41:0,123,345:0:1664:41	0/0:66,0:0:66:0,199,845:0:2589:66	0/0:57,0:0:57:0,172,677:0:2286:57	0/0:20,0:0:20:0,60,193:0:779:20	0/0:47,0:0:47:0,141,537:0:1845:47	0/0:27,0:0:27:0,81,242:0:1091:27	0/0:40,0:0:40:0,120,374:0:1611:40	0/1:34,18:18:52:12,0,141:720:1362:34	0/0:75,0:0:75:0,226,733:0:2973:75	0/0:51,0:0:51:0,154,572:0:1995:51	0/0:185,0:0:185:0,557,1873:0:7376:185	0/0:43,0:0:43:0,129,377:0:1636:43	0/0:35,0:0:35:0,105,352:0:1419:35	0/0:52,0:0:52:0,157,461:0:2068:52	0/0:36,0:0:36:0,108,388:0:1424:36	0/0:9,0:0:9:0,27,97:0:365:9	0/0:41,0:0:41:0,123,819:0:1570:41
29379326	78094	29379326_78094	T	A	190548	.	AB=0.468989;ABP=147.388;AC=66;AF=0.301238;AN=224;AO=15328;CIGAR=1X;DP=224143;DPB=93046;DPRA=0.971058;EPP=1334.73;EPPR=4191.86;GTI=71;LEN=1;MEANALT=1.00596;MQM=13.2944;MQMR=11.5639;NS=2112;NUMALT=1;ODDS=0.0054203;PAIRED=0.843685;PAIREDR=0.879567;PAO=0;PQA=0;PQR=0;PRO=0;PROBE=SNP|RAPIDGENOMICS_3404_44080||SNP|RAPIDGENOMICS_3404_44081||SNP|RAPIDGENOMICS_3404_44082;QA=609826;QR=2751239;RO=68486;RPL=8241;RPP=191.671;RPPR=3169.89;RPR=7087;RUN=1;SAF=7802;SAP=13.8019;SAR=7526;SRF=32778;SRP=275.21;SRR=35708;TYPE=snp;technology.illumina=1	GT:AD:AO:DP:PL:QA:QR:RO	0/1:13,20:20:33:91,0,49:789:533:13	0/0:11,4:4:15:0,8,112:164:447:11	0/0:16,3:3:19:0,14,111:123:656:16	0/0:86,0:0:86:0,259,840:0:3485:86	0/1:11,15:15:26:191,0,66:611:437:11	1/1:0,119:119:119:1055,358,0:4800:0:0	0/1:6,11:11:17:200,0,114:434:246:6	0/1:6,6:6:12:20,0,41:238:246:6	1/1:0,66:66:66:631,199,0:2648:0:0	0/0:52,1:1:54:0,130,524:37:2106:52	0/1:9,13:13:22:39,0,33:533:365:9	0/0:90,6:6:96:0,240,875:246:3581:90	0/0:48,14:14:62:0,42,300:574:1875:48	1/1:0,14:14:14:155,42,0:566:0:0	0/1:35,30:30:65:115,0,215:1198:1431:35	0/1:94,56:56:150:71,0,592:2296:3837:94	0/1:17,16:16:33:241,0,189:647:679:17	0/1:31,54:54:85:342,0,32:2197:1244:31	0/0:45,0:0:45:0,135,511:0:1792:45	0/0:98,0:0:98:0,295,896:0:3879:98	0/1:61,46:46:107:169,0,222:1861:2439:61	0/1:29,45:45:74:201,0,9:1800:1181:29	0/0:54,0:0:54:0,163,674:0:2156:54	0/0:125,0:0:125:0,376,1393:0:5023:125	0/0:38,0:0:38:0,114,401:0:1532:38	0/0:111,0:0:111:0,334,2594:0:4390:111	0/1:41,43:43:84:127,0,155:1724:1648:41	0/0:133,0:0:133:0,400,1219:0:5353:133	0/1:49,55:55:104:228,0,153:2235:1957:49	0/1:48,32:32:80:106,0,325:1287:1911:48	0/1:22,25:25:47:130,0,18:998:888:22	0/0:67,1:1:68:0,171,707:41:2601:67	0/0:140,0:0:140:0,421,1528:0:5623:140	0/0:41,0:0:41:0,123,429:0:1627:41	0/0:40,0:0:40:0,120,465:0:1600:40	0/0:11,0:0:11:0,33,244:0:451:11	1/1:6,34:34:40:330,74,0:1376:246:6	1/1:18,39:39:57:233,1,0:1572:729:18	0/0:98,0:0:98:0,295,1023:0:3956:98	0/1:20,47:47:67:279,0,72:1870:797:20	0/0:62,0:0:62:0,187,623:0:2478:62	0/0:89,0:0:89:0,268,819:0:3603:89	0/0:107,0:0:107:0,322,1188:0:4319:107	0/0:11,0:0:11:0,33,129:0:447:11	0/0:89,0:0:89:0,268,942:0:3611:89	1/1:4,11:11:15:66,15,0:447:164:4	0/1:49,19:19:68:17,0,329:741:1988:49	0/0:106,0:0:106:0,319,1085:0:4261:106	0/1:32,28:28:60:458,0,448:1117:1269:32	0/0:70,0:0:70:0,211,758:0:2835:70	0/1:5,7:7:12:30,0,6:283:205:5	0/1:39,38:38:78:132,0,221:1558:1576:39	0/0:91,0:0:91:0,274,897:0:3715:91	0/1:28,33:33:61:283,0,346:1288:1039:28	0/0:65,0:0:65:0,196,709:0:2617:65	0/1:30,45:45:75:188,0,29:1756:1204:30	0/0:48,8:8:56:0,62,385:328:1932:48	0/0:37,0:0:37:0,111,483:0:1469:37	0/0:39,0:0:39:0,117,369:0:1595:39	0/0:30,0:0:30:0,90,317:0:1203:30	0/0:63,0:0:63:0,190,662:0:2534:63	0/0:168,0:0:168:0,506,1704:0:6748:168	0/1:42,21:21:63:6,0,187:857:1705:42	0/1:50,78:78:128:432,0,153:3143:2010:50	0/0:18,0:0:18:0,54,221:0:738:18	0/1:21,28:28:49:129,0,104:1140:834:21	0/0:31,0:0:31:0,93,358:0:1241:31	0/0:59,0:0:59:0,178,495:0:2383:59	0/0:24,4:4:28:0,53,228:164:980:24	0/1:10,14:14:24:207,0,180:546:388:10	0/1:39,48:48:87:245,0,178:1931:1573:39	1/1:0,64:64:64:599,193,0:2580:0:0	1/1:0,80:80:80:813,241,0:3235:0:0	0/1:24,26:26:50:148,0,71:1053:962:24	0/0:12,0:0:12:0,36,91:0:478:12	0/0:23,0:0:23:0,69,240:0:926:23	0/0:53,0:0:53:0,160,536:0:2143:53	0/1:4,7:7:11:29,0,2:287:160:4	1/1:0,46:46:46:675,138,0:1834:0:0	0/0:69,0:0:69:0,208,631:0:2794:69	0/0:181,0:0:181:0,545,1846:0:7299:181	0/1:31,20:20:51:68,0,128:816:1240:31	0/0:24,0:0:24:0,72,221:0:954:24	0/0:27,7:7:34:0,39,189:269:1107:27	0/0:44,21:21:65:0,17,214:829:1772:44	0/0:115,0:0:115:0,346,1172:0:4591:115	1/1:0,14:14:14:149,42,0:570:0:0	0/1:73,66:66:139:278,0,264:2672:2909:73	0/0:37,0:0:37:0,111,537:0:1475:37	0/0:113,0:0:113:0,340,1217:0:4491:113	0/0:69,26:26:95:0,45,359:1044:2752:69	0/1:47,18:18:65:7,0,210:730:1888:47	0/0:39,0:0:39:0,117,443:0:1599:39	1/1:2,8:8:10:77,7,0:319:82:2	0/0:80,1:1:81:0,214,765:32:3218:80	1/1:14,33:33:47:264,38,0:1345:570:14	0/0:71,0:0:71:0,214,890:0:2836:71	0/1:27,24:24:51:105,0,126:961:1095:27	0/0:25,0:0:25:0,75,238:0:1025:25	0/0:46,0:0:46:0,138,426:0:1841:46	0/1:9,7:7:16:33,0,29:287:369:9	0/1:18,18:18:36:51,0,51:738:722:18	1/1:0,58:58:58:507,175,0:2343:0:0	0/0:67,0:0:67:0,202,797:0:2704:67	0/1:28,34:34:62:182,0,140:1372:1115:28	0/1:96,100:100:196:428,0,371:4043:3808:96	0/1:36,28:28:64:71,0,128:1130:1405:36	0/0:42,0:0:42:0,126,430:0:1684:42	0/0:52,0:0:52:0,157,497:0:2124:52	0/0:56,0:0:56:0,169,663:0:2265:56	0/0:12,0:0:12:0,36,189:0:492:12	1/1:0,34:34:34:643,102,0:1369:0:0
29379328	2791338	29379328_2791338	T	C	318088	.	AB=0.492056;ABP=12.9469;AC=80;AF=0.371128;AN=224;AO=17193;CIGAR=1X;DP=216149;DPB=100510;DPRA=0.943745;EPP=977;EPPR=2207.25;GTI=58;LEN=1;MEANALT=1.01493;MQM=13.1329;MQMR=11.4024;NS=2112;NUMALT=1;ODDS=0.0176976;PAIRED=0.854359;PAIREDR=0.881732;PAO=0;PQA=0;PQR=0;PRO=0;PROBE=SNP|RAPIDGENOMICS_3404_19341||SNP|RAPIDGENOMICS_3404_19342;QA=678611;QR=2710752;RO=67964;RPL=8424;RPP=18.0431;RPPR=17.8712;RPR=8769;RUN=1;SAF=7932;SAP=226.086;SAR=9261;SRF=32428;SRP=311.64;SRR=35536;TYPE=snp;technology.illumina=1	GT:AD:AO:DP:PL:QA:QR:RO	0/0:64,0:0:64:0,193,551:0:2585:64	1/1:0,40:40:40:372,120,0:1575:0:0	0/1:9,13:13:22:47,0,28:515:356:9	0/1:85,65:65:150:211,0,402:2606:3426:85	0/1:19,17:17:36:120,0,161:671:763:19	0/1:39,56:56:95:251,0,108:2242:1542:39	0/0:13,0:0:13:0,39,325:0:498:13	0/0:22,9:9:31:0,24,154:357:886:22	0/0:46,0:0:46:0,138,423:0:1864:46	0/0:218,0:0:218:0,656,2095:0:8742:218	0/1:5,15:15:20:120,0,41:582:196:5	0/0:104,0:0:104:0,313,1053:0:4141:104	0/0:117,0:0:117:0,352,1200:0:4691:117	0/0:44,0:0:44:0,132,415:0:1743:44	1/1:0,76:76:76:779,229,0:3006:0:0	0/0:128,0:0:128:0,385,1235:0:5075:128	0/0:36,0:0:36:0,108,913:0:1440:36	0/0:222,0:0:222:0,668,2223:0:8828:222	0/0:81,0:0:81:0,244,850:0:3250:81	0/1:68,44:44:112:169,0,392:1730:2717:68	0/0:97,0:0:97:0,292,1065:0:3886:97	0/1:68,62:62:130:170,0,225:2478:2740:68	0/0:40,0:0:40:0,120,387:0:1596:40	0/1:50,74:74:124:345,0,198:2966:1997:50	0/1:24,21:21:45:84,0,100:840:930:24	0/1:39,23:23:62:209,0,787:867:1547:39	0/0:59,0:0:59:0,178,582:0:2340:59	0/0:126,0:0:126:0,379,1260:0:5069:126	1/1:0,125:125:125:1264,376,0:5005:0:0	1/1:0,64:64:64:536,193,0:2590:0:0	0/0:25,0:0:25:0,75,212:0:999:25	1/1:0,70:70:70:714,211,0:2791:0:0	0/1:118,92:92:210:293,0,657:3682:4752:118	0/0:30,0:0:30:0,90,340:0:1200:30	1/1:0,42:42:42:441,126,0:1674:0:0	0/0:22,0:0:22:0,66,205:0:843:22	1/1:22,66:66:88:400,75,0:2660:848:22	0/1:46,47:47:93:170,0,187:1871:1847:46	0/0:24,0:0:24:0,72,284:0:925:24	0/0:76,32:32:108:0,1,431:1296:3006:76	0/1:30,38:38:68:221,0,115:1521:1209:30	0/1:39,51:51:90:267,0,104:2027:1561:39	0/0:91,31:31:122:0,64,503:1245:3696:91	1/1:3,8:8:11:63,5,0:311:123:3	1/1:0,151:151:151:1506,455,0:5974:0:0	1/1:0,40:40:40:360,120,0:1632:0:0	0/0:124,0:0:124:0,373,1214:0:4941:124	0/1:60,66:66:126:309,0,232:2660:2396:60	1/1:1,67:67:68:1392,172,0:2647:37:1	0/1:63,55:55:118:278,0,350:2239:2508:63	0/0:11,0:0:11:0,33,105:0:447:11	0/1:35,23:23:58:40,0,171:920:1411:35	0/0:151,0:0:151:0,455,1353:0:6061:151	0/1:31,17:17:48:29,0,290:648:1228:31	0/0:60,0:0:60:0,181,700:0:2416:60	0/1:34,72:72:106:456,0,78:2887:1368:34	1/1:0,33:33:33:409,99,0:1318:0:0	0/1:17,11:11:28:44,0,54:443:684:17	0/0:39,0:0:39:0,117,348:0:1560:39	0/1:6,5:5:11:36,0,57:197:242:6	0/1:31,55:55:86:205,0,24:2188:1223:31	0/1:172,137:137:309:521,0,784:5472:6958:172	0/0:151,0:0:151:0,455,1626:0:6021:151	0/1:40,22:22:62:77,0,190:852:1611:40	0/0:47,0:0:47:0,141,381:0:1887:47	0/1:31,10:10:41:3,0,156:380:1237:31	0/0:71,0:0:71:0,214,647:0:2825:71	0/1:51,56:56:107:267,0,234:2227:2017:51	1/1:2,16:16:18:160,37,0:647:82:2	0/1:13,8:8:21:188,0,245:319:516:13	0/0:100,0:0:100:0,301,976:0:3964:100	0/1:35,30:30:65:46,0,162:1172:1391:35	0/0:119,0:0:119:0,358,1153:0:4820:119	1/1:0,90:90:90:815,271,0:3632:0:0	0/0:13,0:0:13:0,39,139:0:529:13	0/1:22,15:15:37:15,0,122:597:871:22	0/0:65,0:0:65:0,196,602:0:2585:65	0/0:29,0:0:29:0,87,318:0:1165:29	0/1:5,10:10:15:66,0,20:388:201:5	0/0:20,3:3:23:0,21,261:123:808:20	0/1:65,56:56:121:207,0,307:2251:2590:65	0/0:51,0:0:51:0,154,546:0:2075:51	0/0:69,0:0:69:0,208,692:0:2752:69	0/0:150,0:0:150:0,452,1441:0:6012:150	0/0:79,2:2:81:0,226,869:78:3170:79	0/1:70,49:49:119:124,0,261:1922:2858:70	0/1:4,6:6:10:34,0,2:242:160:4	1/1:50,112:112:162:565,54,0:4461:2020:50	0/1:15,11:11:26:73,0,113:451:615:15	1/1:0,119:119:119:1174,358,0:4762:0:0	0/0:68,0:0:68:0,205,672:0:2694:68	0/0:50,0:0:50:0,151,404:0:2009:50	0/0:76,0:0:76:0,229,778:0:3060:76	0/0:9,0:0:9:0,27,121:0:369:9	0/0:69,0:0:69:0,208,836:0:2740:69	0/0:50,0:0:50:0,151,515:0:2033:50	0/0:104,0:0:104:0,313,1009:0:4180:104	0/0:42,0:0:42:0,126,400:0:1702:42	0/0:22,0:0:22:0,66,288:0:848:22	1/1:0,14:14:14:124,42,0:553:0:0	0/0:46,0:0:46:0,138,471:0:1857:46	1/1:0,28:28:28:271,84,0:1117:0:0	1/1:0,27:27:27:208,81,0:1068:0:0	1/1:0,146:146:146:1520,440,0:5806:0:0	0/1:57,20:20:77:6,0,304:795:2203:57	0/1:62,66:66:128:250,0,220:2635:2489:62	0/0:59,0:0:59:0,178,613:0:2367:59	0/0:31,0:0:31:0,93,371:0:1198:31	0/0:42,0:0:42:0,126,523:0:1665:42	1/1:0,126:126:126:1236,379,0:4965:0:0	0/1:6,8:8:14:64,0,124:306:237:6	0/1:13,26:26:39:484,0,141:1014:520:13
29379334	300935	29379334_300935	G	C	366626	.	AB=0.485101;ABP=47.657;AC=82;AF=0.43808;AN=224;AO=22435;CIGAR=1X;DP=226926;DPB=97684;DPRA=0.933073;EPP=1138.41;EPPR=1589.17;GTI=72;LEN=1;MEANALT=1.01867;MQM=13.1635;MQMR=11.5117;NS=2112;NUMALT=1;ODDS=0.0186417;PAIRED=0.852686;PAIREDR=0.868018;PAO=0;PQA=0;PQR=0;PRO=0;PROBE=SNP|RAPIDGENOMICS_3404_36027;QA=887426;QR=2497652;RO=62228;RPL=9781;RPP=801.923;RPPR=1649.97;RPR=12654;RUN=1;SAF=10912;SAP=39.1439;SAR=11523;SRF=30974;SRP=5.7461;SRR=31254;TYPE=snp;technology.illumina=1	GT:AD:AO:DP:PL:QA:QR:RO	1/1:0,85:85:85:780,256,0:3389:0:0	0/1:13,12:12:25:74,0,61:492:533:13	0/0:12,2:2:14:0,23,89:73:455:12	0/1:48,41:41:89:163,0,242:1645:1956:48	0/1:10,15:15:25:146,0,124:556:383:10	0/0:87,0:0:87:0,262,805:0:3525:87	0/0:20,0:0:20:0,60,331:0:775:20	0/1:7,11:11:18:86,0,53:447:283:7	0/0:61,0:0:61:0,184,601:0:2448:61	1/1:0,114:114:114:1078,343,0:4601:0:0	0/0:18,0:0:18:0,54,225:0:698:18	0/1:43,20:20:63:4,0,230:820:1728:43	0/0:57,27:27:84:0,32,337:1081:2287:57	0/0:28,0:0:28:0,84,276:0:1135:28	0/1:57,40:40:97:137,0,275:1590:2290:57	0/0:152,0:0:152:0,458,1362:0:6105:152	0/1:9,19:19:28:274,0,67:739:369:9	1/1:0,66:66:66:780,199,0:2611:0:0	0/0:109,0:0:109:0,328,1012:0:4396:109	0/0:76,0:0:76:0,229,716:0:3055:76	1/1:0,90:90:90:856,271,0:3595:0:0	0/0:103,0:0:103:0,310,1071:0:4171:103	0/1:17,20:20:37:103,0,23:812:666:17	0/0:134,0:0:134:0,403,1308:0:5392:134	0/0:16,4:4:20:0,28,97:146:652:16	0/0:98,0:0:98:0,295,2100:0:3812:98	0/0:112,0:0:112:0,337,1125:0:4451:112	0/1:65,71:71:136:344,0,230:2826:2592:65	0/1:57,41:41:98:134,0,313:1609:2333:57	0/1:40,50:50:90:200,0,76:1998:1632:40	0/0:44,0:0:44:0,132,468:0:1785:44	1/1:13,35:35:48:259,10,0:1399:520:13	0/0:172,0:0:172:0,518,1649:0:6910:172	0/0:51,0:0:51:0,154,539:0:2057:51	0/0:41,0:0:41:0,123,420:0:1627:41	0/1:13,4:4:17:6,0,229:164:515:13	0/0:86,0:0:86:0,259,773:0:3483:86	0/0:59,0:0:59:0,178,678:0:2380:59	0/1:26,30:30:56:105,0,136:1205:1062:26	0/1:34,49:49:83:223,0,3:1951:1359:34	0/1:51,29:29:80:45,0,324:1134:2062:51	0/0:78,0:0:78:0,235,716:0:3101:78	1/1:0,107:107:107:1261,322,0:4321:0:0	0/0:19,0:0:19:0,57,181:0:779:19	0/0:91,0:0:91:0,274,878:0:3656:91	1/1:0,28:28:28:271,84,0:1127:0:0	0/1:64,42:42:106:226,0,392:1718:2574:64	0/0:156,0:0:156:0,470,1566:0:6256:156	0/0:63,0:0:63:0,190,1261:0:2437:63	0/0:40,3:3:43:0,101,358:123:1579:40	0/1:6,4:4:10:5,0,19:160:246:6	0/1:33,54:54:87:279,0,46:2183:1327:33	0/0:118,0:0:118:0,355,1190:0:4787:118	0/0:45,0:0:45:0,135,592:0:1811:45	0/0:99,0:0:99:0,298,945:0:3989:99	0/0:86,0:0:86:0,259,1024:0:3457:86	0/0:72,0:0:72:0,217,645:0:2908:72	0/0:67,0:0:67:0,202,686:0:2631:67	0/0:49,0:0:49:0,148,494:0:1961:49	0/0:53,0:0:53:0,160,390:0:2144:53	1/1:0,50:50:50:456,151,0:1986:0:0	0/1:164,105:105:269:324,0,683:4173:6602:164	0/1:48,36:36:84:211,0,202:1422:1943:48	0/0:68,0:0:71:0,205,745:0:2678:68	0/0:54,25:25:79:0,12,314:1021:2103:54	0/0:72,3:3:75:0,181,713:123:2891:72	1/1:0,56:56:56:540,169,0:2264:0:0	0/1:30,47:47:77:213,0,76:1879:1207:30	1/1:0,20:20:20:298,60,0:803:0:0	0/0:15,0:0:17:0,45,330:0:607:15	0/0:88,24:24:113:0,84,540:946:3552:88	0/1:36,31:31:67:119,0,117:1249:1432:36	1/1:0,127:127:127:1363,382,0:5129:0:0	0/1:32,47:47:79:294,0,94:1858:1245:32	0/0:7,0:0:7:0,21,58:0:283:7	0/0:70,0:0:70:0,211,656:0:2766:70	1/1:0,44:44:44:618,132,0:1784:0:0	0/1:11,11:11:22:42,0,33:451:443:11	0/1:15,11:11:26:17,0,139:447:602:15	0/0:85,0:0:85:0,256,880:0:3432:85	1/1:0,249:249:249:2308,750,0:10052:0:0	0/0:69,0:0:69:0,208,657:0:2728:69	1/1:0,40:40:40:416,120,0:1601:0:0	1/1:23,57:57:80:390,27,0:2315:943:23	1/1:0,44:44:44:519,132,0:1784:0:0	1/1:0,153:153:153:1415,461,0:6130:0:0	0/0:29,0:0:29:0,87,249:0:1153:29	0/1:53,49:49:102:130,0,253:1897:2101:53	1/1:1,20:20:21:314,55,0:764:41:1	0/0:90,0:0:90:0,271,908:0:3607:90	0/0:39,11:11:50:0,58,362:447:1570:39	0/1:56,23:23:79:110,0,342:935:2278:56	0/1:31,24:24:55:128,0,100:984:1267:31	0/0:14,0:0:14:0,42,171:0:533:14	0/0:68,0:0:68:0,205,741:0:2721:68	0/0:60,0:0:60:0,181,654:0:2395:60	0/0:75,0:0:75:0,226,788:0:2958:75	1/1:4,17:17:21:169,27,0:657:151:4	1/1:0,36:36:36:351,108,0:1450:0:0	0/0:41,0:0:41:0,123,423:0:1650:41	0/1:17,10:10:27:33,0,75:410:685:17	1/1:0,26:26:26:255,78,0:1021:0:0	1/1:0,35:35:35:357,105,0:1382:0:0	0/0:52,4:4:56:0,139,459:164:2097:52	0/1:30,27:27:57:80,0,107:1071:1222:30	1/1:0,138:138:139:1402,415,0:5518:0:0	0/0:68,0:0:68:0,205,635:0:2753:68	0/0:49,0:0:49:0,148,498:0:1942:49	1/1:0,22:22:22:184,66,0:894:0:0	1/1:0,58:58:58:770,175,0:2350:0:0	1/1:0,9:9:9:121,27,0:369:0:0	0/0:31,0:0:31:0,93,758:0:1231:31
29379334	300976	29379334_300976	T	A	336540	.	AB=0.48024;ABP=75.4404;AC=81;AF=0.437771;AN=224;AO=20576;CIGAR=1X;DP=210453;DPB=89796;DPRA=0.926224;EPP=926.41;EPPR=1964.47;GTI=97;LEN=1;MEANALT=1.01072;MQM=13.1042;MQMR=11.4283;NS=2112;NUMALT=1;ODDS=0.0472451;PAIRED=0.853324;PAIREDR=0.868851;PAO=0;PQA=0;PQR=0;PRO=0;PROBE=SNP|RAPIDGENOMICS_3404_36027;QA=810948;QR=2316560;RO=57614;RPL=12891;RPP=2863.25;RPPR=8413.3;RPR=7685;RUN=1;SAF=8288;SAP=1691.56;SAR=12288;SRF=24808;SRP=2413.97;SRR=32806;TYPE=snp;technology.illumina=1	GT:AD:AO:DP:PL:QA:QR:RO	1/1:0,74:74:74:654,223,0:2982:0:0	1/1:6,12:12:18:95,1,0:460:246:6	0/0:12,0:0:12:0,36,108:0:469:12	0/1:37,21:21:58:59,0,235:861:1495:37	0/1:11,12:12:23:113,0,143:480:447:11	0/0:73,0:0:73:0,220,781:0:2938:73	0/0:18,0:0:18:0,54,275:0:703:18	0/1:13,9:9:22:12,0,137:369:533:13	0/0:59,0:0:59:0,178,589:0:2392:59	1/1:0,117:117:117:1043,352,0:4706:0:0	0/0:14,0:0:14:0,42,171:0:570:14	0/1:39,22:22:61:20,0,207:880:1542:39	0/0:54,10:10:64:0,111,405:398:2189:54	0/0:35,0:0:35:0,105,329:0:1418:35	0/1:49,42:42:91:203,0,203:1698:1979:49	0/0:151,0:0:151:0,455,1388:0:5979:151	0/1:8,15:15:23:187,0,75:595:324:8	1/1:0,71:71:71:793,214,0:2848:0:0	0/0:104,0:0:104:0,313,979:0:4144:104	0/0:86,0:0:86:0,259,842:0:3463:86	1/1:1,84:84:85:811,222,0:3348:41:1	0/0:94,0:0:94:0,283,980:0:3808:94	0/1:18,19:19:37:73,0,41:763:734:18	0/0:129,0:0:129:0,388,1243:0:5227:129	0/0:8,0:0:8:0,24,67:0:328:8	0/0:72,0:0:72:0,217,1449:0:2807:72	0/0:93,0:0:93:0,280,912:0:3787:93	0/1:49,71:71:120:414,0,161:2858:1934:49	0/1:45,46:46:91:183,0,213:1821:1815:45	0/1:40,34:34:74:129,0,119:1336:1640:40	0/0:53,0:0:53:0,160,642:0:2165:53	0/1:15,27:27:42:155,0,23:1094:590:15	0/0:162,0:0:162:0,488,1575:0:6604:162	0/0:47,0:0:47:0,141,496:0:1887:47	0/0:33,0:0:33:0,99,337:0:1328:33	0/1:12,4:4:16:9,0,198:164:483:12	0/0:77,0:0:77:0,232,676:0:3054:77	0/0:49,0:0:49:0,148,533:0:1970:49	0/1:23,17:17:40:28,0,157:693:881:23	0/1:41,39:39:80:101,0,86:1554:1651:41	0/1:43,24:24:67:27,0,288:940:1711:43	0/0:87,0:0:87:0,262,778:0:3501:87	1/1:0,102:102:102:1176,307,0:4079:0:0	0/0:18,0:0:18:0,54,153:0:738:18	0/0:79,0:0:79:0,238,740:0:3186:79	1/1:0,28:28:28:260,84,0:1092:0:0	0/1:80,34:34:114:43,0,478:1386:3176:80	0/0:134,0:0:134:0,403,1379:0:5411:134	0/0:48,0:0:48:0,144,1050:0:1931:48	0/0:35,5:5:40:0,69,261:205:1404:35	0/1:6,6:6:12:13,0,13:242:246:6	0/1:28,46:46:74:268,0,26:1820:1118:28	0/0:102,0:0:102:0,307,1024:0:4165:102	0/0:42,0:0:43:0,126,540:0:1710:42	0/0:104,0:0:104:0,313,960:0:4221:104	0/0:70,0:0:70:0,211,671:0:2800:70	0/0:69,0:0:69:0,208,617:0:2776:69	0/0:71,0:0:71:0,214,692:0:2832:71	0/0:47,0:0:47:0,141,475:0:1915:47	0/0:52,0:0:52:0,157,381:0:2100:52	1/1:0,46:46:46:463,138,0:1814:0:0	0/1:149,103:103:253:407,0,508:4072:5977:149	0/1:43,39:39:82:187,0,167:1566:1755:43	0/0:64,0:0:64:0,193,701:0:2543:64	0/0:51,15:15:66:0,77,390:615:2051:51	0/0:86,3:3:89:0,223,871:123:3472:86	1/1:0,62:62:62:622,187,0:2441:0:0	0/1:25,46:46:71:222,0,40:1847:1021:25	1/1:0,15:15:15:187,45,0:603:0:0	0/0:14,0:0:14:0,42,329:0:560:14	0/0:86,17:17:103:0,117,610:693:3468:86	0/1:37,27:27:64:108,0,129:1083:1496:37	1/1:0,104:104:104:1072,313,0:4204:0:0	0/1:30,42:42:72:189,0,114:1690:1190:30	0/1:7,2:2:9:12,0,30:78:274:7	0/0:58,0:0:58:0,175,508:0:2315:58	1/1:0,35:35:35:443,105,0:1409:0:0	0/1:13,8:8:21:23,0,80:315:520:13	0/1:16,11:11:27:15,0,178:420:633:16	0/0:50,0:0:50:0,151,566:0:2034:50	1/1:0,234:234:234:2011,704,0:9504:0:0	0/0:49,0:0:49:0,148,438:0:1961:49	1/1:0,40:40:40:413,120,0:1611:0:0	0/1:30,51:51:81:269,0,42:2052:1209:30	1/1:0,43:43:43:509,129,0:1733:0:0	1/1:0,145:145:145:1373,436,0:5831:0:0	0/0:23,0:0:23:0,69,194:0:935:23	0/1:43,52:52:95:151,0,128:2101:1723:43	1/1:1,25:25:26:388,70,0:991:41:1	0/0:64,0:0:64:0,193,651:0:2581:64	0/0:44,10:10:54:0,78,360:385:1777:44	0/1:38,20:20:58:132,0,222:794:1537:38	0/1:20,21:21:41:148,0,50:852:808:20	0/0:14,0:0:14:0,42,171:0:566:14	0/0:53,0:0:53:0,160,527:0:2160:53	0/0:51,0:0:51:0,154,465:0:2018:51	0/0:86,0:0:86:0,259,871:0:3493:86	1/1:6,12:12:18:99,2,0:479:246:6	1/1:0,39:39:39:373,117,0:1599:0:0	0/0:44,0:0:44:0,132,488:0:1771:44	0/0:15,8:8:23:0,4,70:328:611:15	1/1:0,27:27:27:240,81,0:1086:0:0	1/1:0,36:36:36:379,108,0:1459:0:0	0/0:36,8:8:44:0,74,274:320:1418:36	0/1:30,30:30:60:76,0,92:1184:1199:30	1/1:0,134:134:134:1300,403,0:5440:0:0	0/0:62,0:0:62:0,187,541:0:2538:62	0/0:36,0:0:36:0,108,411:0:1447:36	1/1:0,18:18:18:151,54,0:725:0:0	1/1:0,53:53:53:675,160,0:2138:0:0	1/1:0,8:8:8:112,24,0:324:0:0	0/0:26,0:0:26:0,78,556:0:1006:26
29379337	598890	29379337_598890	C	T	17833.8	.	AB=0.484349;ABP=9.46748;AC=7;AF=0.0482673;AN=222;AO=1732;CIGAR=1X;DP=157908;DPB=65779;DPRA=0.938126;EPP=41.8461;EPPR=1272.66;GTI=19;LEN=1;MEANALT=1.01258;MQM=12.7258;MQMR=11.2448;NS=2112;NUMALT=1;ODDS=0.058477;PAIRED=0.83776;PAIREDR=0.878939;PAO=0;PQA=0;PQR=0;PRO=0;PROBE=SNP|RAPIDGENOMICS_3404_12006||SNP|RAPIDGENOMICS_3404_12007;QA=68515;QR=2563723;RO=64100;RPL=961;RPP=48.2702;RPPR=1500.21;RPR=771;RUN=1;SAF=805;SAP=21.6709;SAR=927;SRF=29787;SRP=696.956;SRR=34313;TYPE=snp;technology.illumina=1	GT:AD:AO:DP:PL:QA:QR:RO	0/0:15,0:0:15:0,45,135:0:611:15	0/0:14,0:0:14:0,42,262:0:574:14	0/0:17,0:0:17:0,51,223:0:664:17	1/1:3,48:48:51:449,127,0:1942:123:3	0/0:18,0:0:18:0,54,209:0:725:18	0/0:76,0:0:76:0,229,669:0:3054:76	0/0:14,0:0:14:0,42,292:0:560:14	0/0:11,0:0:11:0,33,99:0:451:11	0/0:47,0:0:47:0,141,433:0:1847:47	0/0:82,0:0:82:0,247,750:0:3269:82	0/0:17,0:0:17:0,51,162:0:689:17	0/0:41,0:0:41:0,123,548:0:1681:41	0/0:47,0:0:47:0,141,519:0:1860:47	0/0:21,0:0:21:0,63,260:0:853:21	0/0:73,0:0:73:0,220,683:0:2936:73	0/0:123,0:0:123:0,370,1063:0:4948:123	0/0:9,0:0:9:0,27,267:0:365:9	0/0:79,0:0:79:0,238,727:0:3096:79	0/0:35,0:0:35:0,105,316:0:1336:35	0/0:68,0:0:68:0,205,661:0:2735:68	0/0:48,0:0:48:0,144,422:0:1947:48	0/0:64,0:0:64:0,193,714:0:2538:64	0/0:35,0:0:35:0,105,294:0:1404:35	0/1:45,40:40:85:185,0,236:1632:1829:45	0/0:22,0:0:22:0,66,199:0:875:22	0/0:47,0:0:47:0,141,1029:0:1862:47	0/0:57,0:0:57:0,172,683:0:2270:57	0/1:43,32:32:75:63,0,163:1269:1740:43	0/0:115,0:0:115:0,346,1132:0:4620:115	0/0:60,0:0:60:0,181,645:0:2367:60	0/0:31,0:0:31:0,93,275:0:1241:31	0/0:73,0:0:73:0,220,734:0:2953:73	0/0:151,0:0:151:0,455,1547:0:6000:151	0/0:17,0:0:17:0,51,139:0:693:17	0/0:43,0:0:43:0,129,535:0:1715:43	0/0:9,0:0:9:0,27,244:0:348:9	0/0:23,0:0:23:0,69,189:0:925:23	0/0:33,0:0:33:0,99,272:0:1298:33	0/0:22,0:0:22:0,66,266:0:873:22	0/0:71,0:0:71:0,214,754:0:2850:71	0/0:40,0:0:40:0,120,360:0:1595:40	0/0:41,0:0:41:0,123,457:0:1672:41	0/0:90,0:0:90:0,271,881:0:3593:90	0/0:8,0:0:8:0,24,69:0:308:8	0/0:56,0:0:56:0,169,541:0:2215:56	0/0:21,0:0:21:0,63,174:0:815:21	0/0:76,0:0:76:0,229,761:0:3046:76	0/0:95,0:0:95:0,286,1059:0:3734:95	0/0:34,0:0:34:0,102,769:0:1318:34	0/0:58,0:0:58:0,175,503:0:2335:58	./.:.:.:.:.:.:.:.	0/0:41,0:0:41:0,123,384:0:1628:41	0/0:118,0:0:118:0,355,1070:0:4740:118	0/0:37,0:0:37:0,111,529:0:1485:37	0/0:71,0:0:71:0,214,705:0:2860:71	0/0:98,0:0:98:0,295,919:0:3893:98	0/0:10,0:0:10:0,30,84:0:410:10	0/0:38,0:0:38:0,114,336:0:1529:38	0/0:32,0:0:32:0,96,264:0:1303:32	0/0:18,0:0:18:0,54,142:0:738:18	0/0:30,0:0:30:0,90,356:0:1180:30	0/0:187,0:0:187:0,563,1887:0:7512:187	0/0:84,0:0:84:0,253,921:0:3374:84	0/0:41,0:0:41:0,123,466:0:1668:41	0/0:73,0:0:73:0,220,623:0:2980:73	0/0:34,0:0:34:0,102,421:0:1353:34	0/0:46,0:0:46:0,138,484:0:1817:46	0/0:77,0:0:77:0,232,781:0:3053:77	0/0:33,0:0:33:0,99,262:0:1303:33	0/0:12,0:0:12:0,36,196:0:484:12	0/0:75,0:0:75:0,226,718:0:3009:75	0/0:63,0:0:63:0,190,726:0:2534:63	0/0:112,0:0:112:0,337,1053:0:4489:112	0/0:49,0:0:49:0,148,508:0:1918:49	0/0:7,0:0:7:0,21,164:0:287:7	0/0:33,0:0:33:0,99,367:0:1299:33	0/0:26,0:0:26:0,78,285:0:1039:26	0/0:27,0:0:27:0,81,242:0:1049:27	0/0:19,0:0:19:0,57,250:0:754:19	0/0:91,0:0:91:0,274,894:0:3637:91	0/0:77,0:0:77:0,232,708:0:3086:77	0/0:37,0:0:37:0,111,411:0:1447:37	0/0:45,0:0:45:0,135,471:0:1801:45	0/0:72,0:0:72:0,217,709:0:2870:72	0/0:74,0:0:74:0,223,697:0:3005:74	0/0:51,0:0:51:0,154,514:0:2047:51	0/0:15,0:0:15:0,45,295:0:615:15	0/0:114,0:0:114:0,343,1205:0:4585:114	0/0:17,0:0:17:0,51,165:0:675:17	0/0:95,0:0:95:0,286,886:0:3739:95	0/0:36,0:0:36:0,108,326:0:1426:36	0/0:21,0:0:21:0,63,207:0:852:21	0/0:38,0:0:38:0,114,362:0:1524:38	0/0:4,0:0:4:0,12,43:0:164:4	0/0:43,0:0:43:0,129,455:0:1733:43	0/0:43,0:0:43:0,129,392:0:1747:43	0/1:25,15:15:41:33,0,140:579:995:25	0/0:11,0:0:11:0,33,110:0:431:11	1/1:3,8:8:11:48,9,0:328:123:3	0/0:50,0:0:50:0,151,499:0:2000:50	0/0:23,0:0:23:0,69,212:0:921:23	0/0:17,0:0:17:0,51,171:0:697:17	0/0:44,0:0:44:0,132,433:0:1760:44	0/0:66,0:0:66:0,199,688:0:2592:66	0/0:54,11:11:65:0,40,330:439:2184:54	0/0:85,0:0:85:0,256,817:0:3415:85	0/0:61,0:0:61:0,184,635:0:2440:61	0/0:20,0:0:20:0,60,224:0:798:20	0/0:27,0:0:27:0,81,326:0:1107:27	0/0:62,0:0:62:0,187,551:0:2490:62	0/0:6,0:0:6:0,18,46:0:242:6	0/0:33,0:0:33:0,99,706:0:1257:33
29379337	3177822	29379337_3177822	A	C	129018	.	AB=0.472551;ABP=85.3839;AC=81;AF=0.324458;AN=224;AO=11323;CIGAR=1X;DP=162617;DPB=72880;DPRA=0.902488;EPP=728.501;EPPR=1682.45;GTI=69;LEN=1;MEANALT=1.00775;MQM=13.1145;MQMR=11.3316;NS=2112;NUMALT=1;ODDS=0.0270679;PAIRED=0.861168;PAIREDR=0.881087;PAO=0;PQA=0;PQR=0;PRO=0;PROBE=SNP|RAPIDGENOMICS_3404_05019;QA=442031;QR=2004612;RO=50928;RPL=5725;RPP=6.10344;RPPR=287.267;RPR=5598;RUN=1;SAF=5790;SAP=15.6769;SAR=5533;SRF=25801;SRP=22.3798;SRR=25127;TYPE=snp;technology.illumina=1	GT:AD:AO:DP:PL:QA:QR:RO	0/0:48,0:0:48:0,144,487:0:1890:48	0/1:6,7:7:13:12,0,10:265:238:6	0/1:6,10:10:16:43,0,23:401:233:6	1/1:0,75:75:75:682,226,0:2981:0:0	0/0:6,0:0:6:0,18,148:0:242:6	0/0:84,0:0:84:0,253,781:0:3345:84	0/1:5,5:5:10:94,0,41:201:201:5	0/0:8,0:0:8:0,24,109:0:328:8	0/0:57,0:0:57:0,172,590:0:2221:57	0/1:24,19:19:43:94,0,138:755:939:24	0/1:3,3:3:6:6,0,14:119:123:3	0/0:39,0:0:39:0,117,388:0:1568:39	0/0:90,0:0:90:0,271,829:0:3584:90	0/1:11,9:9:20:9,0,49:365:434:11	0/1:24,31:31:55:136,0,25:1241:976:24	0/1:60,73:73:133:309,0,195:2930:2343:60	0/1:10,8:8:18:144,0,92:305:375:10	1/1:1,80:80:81:740,217,0:3168:27:1	0/0:59,0:0:59:0,178,608:0:2371:59	0/0:24,6:6:30:0,32,165:229:937:24	0/0:77,0:0:77:0,232,782:0:3076:77	0/0:51,0:0:51:0,154,502:0:2030:51	0/0:36,0:0:36:0,108,346:0:1397:36	0/1:76,64:64:140:191,0,387:2550:2979:76	0/0:30,0:0:30:0,90,313:0:1186:30	0/1:25,32:32:57:494,0,386:1246:931:25	0/1:47,26:26:73:10,0,287:1031:1822:47	0/1:51,34:34:85:75,0,175:1349:2021:51	1/1:0,104:104:104:993,313,0:4144:0:0	0/1:21,21:21:42:90,0,82:844:807:21	0/1:6,19:19:25:98,0,27:740:246:6	0/1:10,12:12:22:91,0,12:469:391:10	0/0:197,0:0:197:0,593,1998:0:7701:197	1/1:0,16:16:16:247,48,0:635:0:0	0/1:12,23:23:35:123,0,21:935:465:12	0/1:3,15:15:18:137,0,17:590:123:3	0/0:35,9:9:44:0,30,209:356:1427:35	0/1:6,16:16:22:77,0,18:624:246:6	1/1:0,30:30:30:291,90,0:1210:0:0	0/1:36,47:47:83:219,0,78:1865:1441:36	0/0:36,0:0:36:0,108,340:0:1430:36	0/1:31,25:25:56:49,0,109:996:1209:31	0/1:30,46:46:76:223,0,1:1799:1204:30	0/0:20,0:0:20:0,60,162:0:775:20	0/0:45,0:0:46:0,135,452:0:1742:45	0/1:25,16:16:41:31,0,79:639:1021:25	1/1:29,84:84:113:501,8,0:3350:1137:29	1/1:23,62:62:85:313,62,0:2486:918:23	0/0:24,2:2:26:0,63,520:69:926:24	0/1:28,15:15:43:11,0,122:584:1065:28	0/0:11,0:0:11:0,33,86:0:424:11	0/0:59,0:0:59:0,178,541:0:2339:59	0/0:81,0:0:81:0,244,788:0:3195:81	0/1:26,22:22:48:169,0,210:869:1002:26	0/1:58,39:39:98:151,0,349:1535:2311:58	0/1:50,51:51:101:198,0,229:2020:2002:50	0/1:32,27:27:59:115,0,79:1074:1250:32	0/0:14,4:4:18:0,23,86:164:561:14	0/1:10,16:16:26:73,0,32:621:410:10	0/0:18,6:6:24:0,20,105:238:712:18	0/0:55,0:0:55:0,166,621:0:2187:55	0/0:151,0:0:151:0,455,1573:0:5950:151	1/1:0,55:55:55:532,166,0:2155:0:0	1/1:0,49:49:49:644,148,0:1957:0:0	1/1:0,35:35:35:470,105,0:1401:0:0	0/0:39,0:0:39:0,117,416:0:1488:39	1/1:14,32:32:46:264,26,0:1294:574:14	0/0:25,0:0:25:0,75,274:0:1008:25	0/0:8,0:0:8:0,24,147:0:319:8	1/1:0,3:3:3:74,9,0:109:0:0	0/0:78,0:0:78:0,235,745:0:3105:78	0/0:38,0:0:38:0,114,373:0:1528:38	1/1:0,48:48:48:485,144,0:1930:0:0	0/1:36,21:21:57:46,0,158:830:1415:36	0/0:2,0:0:2:0,6,17:0:82:2	0/0:23,0:0:23:0,69,218:0:916:23	0/0:37,0:0:37:0,111,326:0:1448:37	0/0:7,2:2:9:0,9,59:82:287:7	0/0:20,0:0:20:0,60,186:0:780:20	0/0:64,0:0:64:0,193,569:0:2517:64	0/0:140,0:0:140:0,421,1337:0:5530:140	0/0:32,0:0:32:0,96,324:0:1249:32	1/1:0,23:23:23:222,69,0:883:0:0	1/1:0,52:52:52:520,157,0:2063:0:0	0/1:31,25:25:56:49,0,97:1004:1223:31	0/0:101,0:0:101:0,304,918:0:3997:101	1/1:0,8:8:8:78,24,0:302:0:0	0/1:47,45:45:92:147,0,142:1797:1879:47	1/1:0,24:24:24:308,72,0:941:0:0	0/0:59,0:0:59:0,178,601:0:2359:59	0/0:49,0:0:49:0,148,473:0:1953:49	0/0:47,0:0:47:0,141,418:0:1869:47	0/1:15,21:21:36:105,0,35:853:586:15	0/1:3,5:5:8:19,0,0:201:114:3	0/0:57,0:0:57:0,172,547:0:2294:57	0/1:10,17:17:27:61,0,3:675:398:10	1/1:0,57:57:57:632,172,0:2282:0:0	1/1:0,32:32:32:395,96,0:1267:0:0	0/1:10,16:16:26:50,0,45:641:398:10	0/0:21,0:0:21:0,63,284:0:821:21	0/0:9,0:0:9:0,27,96:0:369:9	0/1:6,12:12:18:71,0,9:459:242:6	1/1:0,50:50:50:519,151,0:1941:0:0	0/0:104,0:0:104:0,313,940:0:4157:104	0/0:44,9:9:53:0,69,330:347:1733:44	0/1:54,33:33:87:93,0,223:1309:2135:54	0/0:74,0:0:74:0,223,695:0:2948:74	0/1:16,5:5:21:6,0,125:205:632:16	0/0:25,9:9:34:0,12,165:314:999:25	0/0:36,0:0:36:0,108,392:0:1376:36	0/1:6,6:6:12:30,0,30:237:246:6	0/1:4,7:7:11:106,0,108:257:160:4
29379337	3207247	29379337_3207247	C	T	3841.3	.	AB=0.491722;ABP=3.72933;AC=8;AF=0.0393432;AN=224;AO=909;CIGAR=1X;DP=103704;DPB=43325;DPRA=0.888052;EPP=58.9311;EPPR=2774.54;GTI=35;LEN=1;MEANALT=1.00769;MQM=12.9098;MQMR=11.5296;NS=2112;NUMALT=1;ODDS=0.0613429;PAIRED=0.849285;PAIREDR=0.894105;PAO=0;PQA=0;PQR=0;PRO=0;PROBE=SNP|RAPIDGENOMICS_3404_05016||SNP|RAPIDGENOMICS_3404_05017;QA=35831;QR=1671168;RO=42580;RPL=649;RPP=364.495;RPPR=21699;RPR=260;RUN=1;SAF=279;SAP=297.32;SAR=630;SRF=14321;SRP=9910.18;SRR=28259;TYPE=snp;technology.illumina=1	GT:AD:AO:DP:PL:QA:QR:RO	0/0:37,0:0:37:0,111,354:0:1478:37	0/0:18,0:0:18:0,54,347:0:707:18	0/0:4,0:0:4:0,12,31:0:155:4	0/0:42,0:0:42:0,126,429:0:1658:42	0/1:4,7:7:11:30,0,32:279:160:4	0/0:40,0:0:40:0,120,442:0:1605:40	0/0:4,0:0:4:0,12,111:0:155:4	1/1:0,8:8:8:169,24,0:328:0:0	0/0:16,0:0:16:0,48,156:0:648:16	0/0:39,0:0:39:0,117,398:0:1499:39	0/0:6,0:0:6:0,18,49:0:237:6	0/0:68,0:0:68:0,205,631:0:2628:68	0/0:25,0:0:25:0,75,262:0:995:25	0/0:18,0:0:18:0,54,203:0:714:18	0/0:57,0:0:57:0,172,522:0:2252:57	1/1:26,73:73:99:479,85,0:2862:979:26	0/0:16,0:0:16:0,48,353:0:625:16	0/0:52,0:0:52:0,157,573:0:2104:52	0/0:46,1:1:47:0,131,508:41:1807:46	0/0:46,0:0:46:0,138,511:0:1869:46	0/0:58,0:0:58:0,175,665:0:2252:58	0/0:62,0:0:62:0,187,657:0:2492:62	0/0:18,0:0:18:0,54,181:0:708:18	0/0:72,0:0:72:0,217,632:0:2861:72	0/0:17,0:0:17:0,51,154:0:651:17	0/0:35,0:0:35:0,105,716:0:1360:35	0/0:40,0:0:40:0,120,403:0:1559:40	0/0:36,0:0:36:0,108,377:0:1448:36	0/0:36,0:0:36:0,108,323:0:1414:36	0/0:25,0:0:25:0,75,372:0:986:25	0/0:20,0:0:20:0,60,227:0:761:20	0/0:17,0:0:17:0,51,168:0:683:17	0/0:92,0:0:92:0,277,1011:0:3617:92	0/0:1,0:0:1:0,3,8:0:37:1	0/0:8,0:0:8:0,24,67:0:328:8	0/0:9,0:0:9:0,27,88:0:369:9	0/0:47,1:1:48:0,136,459:37:1895:47	0/0:30,0:0:30:0,90,309:0:1222:30	0/0:16,0:0:16:0,48,162:0:624:16	0/0:32,0:0:32:0,96,339:0:1259:32	0/0:25,0:0:25:0,75,261:0:961:25	0/0:44,0:0:44:0,132,424:0:1724:44	0/0:35,0:0:35:0,105,366:0:1310:35	0/0:12,0:0:12:0,36,94:0:475:12	0/0:34,0:0:34:0,102,292:0:1354:34	0/0:5,0:0:5:0,15,55:0:186:5	0/0:48,0:0:48:0,144,463:0:1897:48	0/0:70,0:0:70:0,211,716:0:2743:70	0/0:28,0:0:28:0,84,629:0:1091:28	0/0:15,0:0:15:0,45,156:0:615:15	0/0:6,0:0:6:0,18,48:0:227:6	0/0:39,0:0:39:0,117,410:0:1536:39	0/0:59,0:0:59:0,178,660:0:2366:59	0/0:41,0:0:41:0,123,572:0:1579:41	0/0:36,10:10:46:0,58,270:387:1375:36	0/0:57,0:0:57:0,172,604:0:2277:57	0/0:30,0:0:30:0,90,303:0:1174:30	0/0:15,0:0:15:0,45,147:0:567:15	0/0:21,0:0:21:0,63,224:0:849:21	0/0:31,0:0:31:0,93,328:0:1201:31	0/0:25,0:0:25:0,75,292:0:986:25	0/0:114,0:0:114:0,343,1113:0:4510:114	0/0:26,0:0:26:0,78,245:0:1021:26	0/0:25,0:0:25:0,75,208:0:1008:25	0/0:2,0:0:2:0,6,25:0:78:2	0/0:10,0:0:10:0,30,98:0:375:10	0/0:30,0:0:30:0,90,287:0:1200:30	0/0:44,0:0:44:0,132,347:0:1705:44	0/0:4,0:0:4:0,12,52:0:164:4	0/0:4,0:0:4:0,12,79:0:164:4	0/0:39,0:0:39:0,117,390:0:1518:39	0/0:41,0:0:41:0,123,410:0:1634:41	0/0:49,0:0:49:0,148,451:0:1915:49	0/0:38,0:0:38:0,114,354:0:1518:38	0/0:6,0:0:6:0,18,59:0:246:6	0/0:44,0:0:44:0,132,442:0:1717:44	0/0:6,0:0:6:0,18,108:0:237:6	0/0:14,0:0:14:0,42,111:0:548:14	0/0:13,0:0:13:0,39,194:0:516:13	1/1:5,18:18:23:157,28,0:708:201:5	0/0:61,0:0:61:0,184,818:0:2377:61	0/0:16,0:0:16:0,48,172:0:648:16	0/0:13,0:0:13:0,39,125:0:521:13	0/0:29,0:0:29:0,87,281:0:1109:29	0/0:19,0:0:19:0,57,188:0:754:19	0/0:50,0:0:50:0,151,499:0:1979:50	0/0:5,0:0:5:0,15,41:0:189:5	0/0:41,0:0:41:0,123,501:0:1526:41	0/0:7,0:0:7:0,21,81:0:274:7	0/0:58,0:0:58:0,175,710:0:2252:58	0/0:44,0:0:44:0,132,461:0:1725:44	0/0:23,0:0:23:0,69,228:0:890:23	0/0:29,0:0:29:0,87,318:0:1108:29	0/0:14,0:0:14:0,42,120:0:524:14	0/0:33,0:0:33:0,99,295:0:1301:33	0/0:17,0:0:17:0,51,156:0:656:17	0/0:29,0:0:29:0,87,263:0:1115:29	0/0:6,0:0:6:0,18,65:0:224:6	0/0:4,0:0:4:0,12,30:0:164:4	0/1:7,7:7:14:66,0,43:283:287:7	0/0:7,0:0:7:0,21,96:0:274:7	0/0:13,0:0:13:0,39,146:0:525:13	0/0:29,0:0:29:0,87,359:0:1150:29	0/0:49,0:0:49:0,148,471:0:1915:49	0/0:24,0:0:24:0,72,224:0:916:24	0/0:75,0:0:75:0,226,686:0:2932:75	0/0:33,0:0:33:0,99,320:0:1288:33	0/0:6,0:0:6:0,18,65:0:223:6	0/0:8,0:0:8:0,24,62:0:316:8	0/0:17,0:0:17:0,51,281:0:688:17	0/0:18,0:0:18:0,54,188:0:689:18	0/0:8,0:0:8:0,24,131:0:315:8
29379337	4217347	29379337_4217347	G	C	82349.5	.	AB=0.43424;ABP=237.767;AC=74;AF=0.297582;AN=222;AO=5904;CIGAR=1X;DP=94966;DPB=40135;DPRA=0.883247;EPP=634.186;EPPR=447.697;GTI=187;LEN=1;MEANALT=1.00461;MQM=14.78;MQMR=12.0172;NS=2112;NUMALT=1;ODDS=0.0120561;PAIRED=0.816396;PAIREDR=0.861332;PAO=0;PQA=0;PQR=0;PRO=0;PROBE=SNP|RAPIDGENOMICS_3404_36851;QA=230710;QR=1156245;RO=28882;RPL=2389;RPP=469.331;RPPR=2137.31;RPR=3515;RUN=1;SAF=3402;SAP=300.926;SAR=2502;SRF=16804;SRP=1682.26;SRR=12078;TYPE=snp;technology.illumina=1	GT:AD:AO:DP:PL:QA:QR:RO	1/1:0,17:17:17:242,51,0:670:0:0	0/0:32,0:0:32:0,96,322:0:1270:32	0/0:14,0:0:14:0,42,109:0:534:14	0/0:53,0:0:53:0,160,512:0:2153:53	0/0:11,0:0:11:0,33,243:0:428:11	0/1:9,6:6:15:34,0,51:242:365:9	1/1:0,7:7:7:125,21,0:278:0:0	0/0:8,2:2:10:0,9,52:82:297:8	0/1:4,11:11:16:88,0,8:443:156:4	0/0:33,0:0:33:0,99,336:0:1331:33	0/1:4,5:5:9:43,0,28:205:160:4	0/0:40,2:2:42:0,105,541:82:1593:40	0/0:27,0:0:27:0,81,315:0:1087:27	1/1:6,11:11:17:115,1,0:434:238:6	0/1:8,11:11:19:43,0,10:429:324:8	0/1:46,22:22:68:78,0,313:894:1852:46	0/0:11,0:0:11:0,33,223:0:430:11	0/1:38,17:17:55:18,0,183:675:1536:38	1/1:0,27:27:27:313,81,0:1063:0:0	0/1:15,15:15:30:74,0,58:585:597:15	1/1:0,15:15:17:168,45,0:569:0:0	0/0:47,11:11:58:0,53,346:432:1898:47	1/1:0,4:4:4:55,12,0:160:0:0	0/1:11,18:18:29:139,0,24:721:447:11	1/1:0,26:26:26:262,78,0:1054:0:0	0/0:23,0:0:23:0,69,348:0:908:23	0/0:33,0:0:33:0,99,308:0:1317:33	0/1:13,6:6:19:2,0,124:233:521:13	0/0:83,0:0:83:0,250,1095:0:3337:83	0/0:23,0:0:23:0,69,241:0:908:23	0/0:5,0:0:5:0,15,66:0:201:5	0/0:19,4:4:23:0,32,202:151:754:19	0/0:36,14:14:50:0,26,327:553:1424:36	0/0:21,0:0:21:0,63,263:0:847:21	1/1:2,28:28:30:259,72,0:1113:78:2	0/0:4,0:0:4:0,12,44:0:148:4	0/0:34,0:0:34:0,102,454:0:1339:34	0/0:19,0:0:19:0,57,209:0:771:19	0/1:5,5:5:10:41,0,40:197:205:5	0/0:15,0:0:15:0,45,169:0:607:15	0/1:22,8:8:30:8,0,138:324:853:22	0/1:13,7:7:20:28,0,117:287:506:13	0/0:43,9:9:52:0,65,385:365:1742:43	0/0:19,0:0:19:0,57,263:0:733:19	0/0:26,0:0:26:0,78,295:0:1046:26	0/1:3,8:8:11:43,0,16:324:123:3	0/1:24,25:25:49:147,0,228:981:964:24	0/0:39,0:0:39:0,117,390:0:1531:39	0/0:23,0:0:23:0,69,615:0:907:23	0/1:18,13:13:31:52,0,152:529:711:18	0/0:3,0:0:3:0,9,68:0:123:3	0/1:7,10:10:17:47,0,17:394:275:7	0/1:48,18:18:66:38,0,297:711:1951:48	0/1:15,14:14:29:159,0,160:553:602:15	0/1:19,12:12:31:92,0,117:473:775:19	0/0:43,0:0:43:0,129,389:0:1693:43	0/1:9,6:6:15:15,0,113:242:333:9	1/1:0,11:11:11:139,33,0:438:0:0	1/1:5,13:13:18:129,16,0:524:201:5	0/0:20,7:7:27:0,8,126:279:791:20	0/0:51,0:0:51:0,154,572:0:2004:51	1/1:0,100:100:100:996,301,0:3954:0:0	0/0:39,10:10:49:0,49,286:397:1537:39	0/0:36,0:0:36:0,108,369:0:1441:36	0/1:12,3:3:15:14,0,109:109:492:12	0/1:19,15:15:34:111,0,108:579:756:19	1/1:0,14:14:14:176,42,0:556:0:0	0/0:32,0:0:32:0,96,273:0:1308:32	1/1:0,2:2:2:30,6,0:63:0:0	0/1:3,2:2:5:31,0,92:82:119:3	1/1:0,28:28:28:304,84,0:1121:0:0	1/1:0,30:30:30:329,90,0:1169:0:0	0/0:62,0:0:62:0,187,658:0:2471:62	0/0:37,0:0:37:0,111,434:0:1496:37	1/1:1,5:5:6:42,4,0:205:41:1	0/0:7,0:0:7:0,21,90:0:269:7	0/0:25,0:0:25:0,75,302:0:1005:25	0/0:9,0:0:9:0,27,85:0:361:9	1/1:0,5:5:5:46,15,0:205:0:0	0/1:11,10:10:21:35,0,43:406:433:11	0/0:72,23:23:95:0,42,446:922:2834:72	0/1:12,10:10:22:28,0,51:372:472:12	0/0:11,0:0:11:0,33,140:0:447:11	0/1:18,8:8:26:17,0,127:324:724:18	0/0:38,0:0:38:0,114,401:0:1513:38	0/1:25,10:10:35:21,0,121:410:1004:25	./.:.:.:.:.:.:.:.	0/0:46,0:0:46:0,138,554:0:1849:46	0/0:6,0:0:6:0,18,72:0:242:6	0/0:66,7:7:73:0,148,613:283:2627:66	0/0:14,5:5:19:0,3,135:201:548:14	0/0:41,0:0:41:0,123,443:0:1620:41	0/1:11,9:9:20:34,0,30:352:418:11	0/0:13,0:0:13:0,39,162:0:520:13	0/0:27,7:7:34:0,21,245:264:1030:27	0/1:12,16:16:28:83,0,31:635:476:12	0/1:8,10:10:18:44,0,74:368:324:8	1/1:0,1:1:1:9,3,0:41:0:0	0/0:16,0:0:16:0,48,152:0:656:16	0/1:9,6:6:15:11,0,54:242:355:9	1/1:0,6:6:6:60,18,0:232:0:0	0/0:9,0:0:9:0,27,80:0:369:9	0/1:17,22:22:39:119,0,67:822:684:17	0/0:24,0:0:24:0,72,259:0:926:24	1/1:0,28:28:28:362,84,0:1135:0:0	0/0:71,0:0:71:0,214,751:0:2899:71	0/0:15,5:5:20:0,11,116:205:592:15	0/0:24,3:3:27:0,31,153:123:966:24	0/0:10,0:0:10:0,30,85:0:397:10	0/0:66,0:0:66:0,199,668:0:2644:66	0/1:7,5:5:12:29,0,46:193:287:7	0/1:4,4:4:8:49,0,12:146:160:4
29379339	2664079	29379339_2664079	G	A	49071.8	.	AB=0.482837;ABP=17.6945;AC=28;AF=0.129102;AN=224;AO=4167;CIGAR=1X;DP=147714;DPB=69397;DPRA=0.986891;EPP=332.366;EPPR=3468.03;GTI=60;LEN=1;MEANALT=1.00238;MQM=13.1308;MQMR=11.7954;NS=2112;NUMALT=1;ODDS=0.0049874;PAIRED=0.860331;PAIREDR=0.882772;PAO=0;PQA=0;PQR=0;PRO=0;PROBE=SNP|RAPIDGENOMICS_3404_02188;QA=163477;QR=2401227;RO=60199;RPL=1623;RPP=445.039;RPPR=7161.18;RPR=2544;RUN=1;SAF=2251;SAP=61.4921;SAR=1916;SRF=33347;SRP=1524.69;SRR=26852;TYPE=snp;technology.illumina=1	GT:AD:AO:DP:PL:QA:QR:RO	0/0:39,0:0:39:0,117,567:0:1563:39	0/0:23,0:0:23:0,69,212:0:906:23	0/0:14,0:0:14:0,42,177:0:537:14	0/0:63,0:0:63:0,190,589:0:2567:63	1/1:4,12:12:16:176,17,0:413:150:4	0/0:56,0:0:56:0,169,505:0:2230:56	0/0:9,0:0:9:0,27,168:0:342:9	0/0:21,0:0:21:0,63,204:0:848:21	0/1:19,19:19:38:48,0,70:753:743:19	0/0:55,0:0:55:0,166,557:0:2203:55	0/0:17,0:0:17:0,51,221:0:667:17	0/0:69,0:0:69:0,208,625:0:2754:69	0/0:43,0:0:43:0,129,419:0:1743:43	0/1:7,7:7:14:17,0,11:283:283:7	0/0:49,0:0:49:0,148,607:0:1966:49	0/1:43,41:41:84:156,0,222:1659:1700:43	0/0:14,0:0:14:0,42,186:0:506:14	0/1:67,59:59:126:193,0,477:2395:2709:67	0/0:95,0:0:95:0,286,892:0:3837:95	0/0:54,0:0:54:0,163,604:0:2189:54	0/0:38,0:0:38:0,114,371:0:1466:38	0/0:54,0:0:54:0,163,607:0:2172:54	0/0:58,0:0:58:0,175,546:0:2329:58	0/0:91,0:0:91:0,274,1111:0:3671:91	0/0:25,0:0:25:0,75,249:0:993:25	0/0:44,0:0:44:0,132,1042:0:1758:44	0/0:110,0:0:110:0,331,1072:0:4410:110	0/0:80,0:0:80:0,241,803:0:3218:80	0/0:73,0:0:73:0,220,626:0:2967:73	0/0:67,0:0:67:0,202,807:0:2716:67	0/0:37,0:0:37:0,111,390:0:1482:37	0/1:15,17:17:32:96,0,69:668:611:15	0/1:68,69:69:137:373,0,272:2702:2759:68	0/0:15,0:0:15:0,45,212:0:594:15	0/0:60,24:24:84:0,20,358:984:2431:60	0/0:11,4:4:15:0,7,65:160:432:11	0/1:47,20:20:67:34,0,242:766:1919:47	0/0:87,0:0:87:0,262,985:0:3502:87	0/0:25,0:0:25:0,75,226:0:1008:25	0/0:62,0:0:63:0,187,571:0:2495:62	0/0:59,0:0:59:0,178,565:0:2381:59	0/0:54,0:0:54:0,163,569:0:2153:54	0/0:97,0:0:97:0,292,904:0:3925:97	0/0:12,0:0:12:0,36,117:0:492:12	0/1:24,31:31:55:186,0,79:1228:966:24	0/0:31,0:0:31:0,93,286:0:1259:31	0/1:28,38:38:66:211,0,81:1509:1122:28	0/0:63,0:0:63:0,190,645:0:2529:63	0/0:25,0:0:25:0,75,505:0:982:25	1/1:0,20:20:20:186,60,0:816:0:0	0/0:2,1:1:3:0,0,12:41:82:2	0/0:60,0:0:60:0,181,671:0:2404:60	0/0:39,0:0:39:0,117,360:0:1570:39	0/0:31,0:0:31:0,93,385:0:1215:31	0/0:58,0:0:58:0,175,592:0:2304:58	1/1:0,101:101:101:1092,304,0:4074:0:0	0/0:28,0:0:28:0,84,289:0:1103:28	0/0:42,0:0:42:0,126,415:0:1672:42	0/0:23,0:0:23:0,69,258:0:894:23	0/0:12,0:0:12:0,36,139:0:475:12	0/0:42,0:0:42:0,126,451:0:1672:42	0/1:67,60:60:127:216,0,319:2357:2708:67	0/0:61,0:0:61:0,184,617:0:2458:61	0/1:30,17:17:47:75,0,175:670:1201:30	0/1:14,7:7:21:6,0,78:264:565:14	0/1:17,8:8:26:13,0,96:328:681:17	0/0:31,0:0:31:0,93,288:0:1253:31	0/1:40,26:26:66:127,0,151:1062:1591:40	0/0:12,0:0:12:0,36,136:0:460:12	0/0:19,0:0:19:0,57,343:0:775:19	0/0:32,0:0:32:0,96,282:0:1281:32	0/0:77,0:0:77:0,232,830:0:3088:77	0/0:66,0:0:67:0,199,792:0:2663:66	0/0:40,0:0:40:0,120,437:0:1623:40	0/0:11,0:0:11:0,33,116:0:415:11	0/1:19,21:21:40:62,0,110:857:749:19	0/0:32,0:0:32:0,96,279:0:1272:32	0/0:9,0:0:9:0,27,73:0:361:9	0/0:16,0:0:16:0,48,251:0:643:16	0/0:48,0:0:48:0,144,444:0:1926:48	0/0:109,0:0:109:0,328,1088:0:4327:109	0/0:42,0:0:42:0,126,417:0:1687:42	0/0:31,0:0:31:0,93,308:0:1232:31	0/0:42,0:0:42:0,126,410:0:1668:42	0/0:26,0:0:26:0,78,258:0:1049:26	0/0:57,0:0:57:0,172,680:0:2272:57	0/1:9,9:9:18:36,0,75:357:352:9	0/0:113,0:0:113:0,340,1147:0:4507:113	0/0:24,0:0:24:0,72,386:0:926:24	0/0:102,0:0:102:0,307,988:0:4111:102	0/0:26,0:0:26:0,78,297:0:1062:26	0/0:27,10:10:37:0,2,131:377:1065:27	0/0:37,0:0:37:0,111,441:0:1481:37	0/0:18,0:0:18:0,54,157:0:726:18	0/0:52,0:0:52:0,157,491:0:2059:52	1/1:0,48:48:48:432,144,0:1937:0:0	0/1:32,20:20:52:18,0,213:789:1276:32	0/0:13,0:0:13:0,39,179:0:521:13	0/1:7,11:11:18:39,0,30:442:283:7	0/0:8,1:1:9:0,19,58:41:319:8	0/1:4,8:8:12:48,0,53:319:164:4	0/0:17,0:0:17:0,51,140:0:679:17	0/0:40,0:0:40:0,120,483:0:1604:40	0/0:41,0:0:41:0,123,484:0:1669:41	0/0:28,0:0:28:0,84,317:0:1144:28	0/0:100,0:0:100:0,301,1194:0:4040:100	0/1:33,28:28:61:121,0,219:1122:1324:33	0/0:2,0:0:2:0,6,40:0:82:2	0/0:27,0:0:27:0,81,273:0:1063:27	0/0:43,0:0:43:0,129,440:0:1683:43	0/0:37,0:0:37:0,111,445:0:1494:37	0/0:28,0:0:28:0,84,699:0:1119:28
29379339	4713483	29379339_4713483	T	C	97082.5	.	AB=0.494823;ABP=4.65145;AC=61;AF=0.287663;AN=222;AO=7494;CIGAR=1X;DP=110912;DPB=49552;DPRA=1.03814;EPP=854.27;EPPR=2416.23;GTI=114;LEN=1;MEANALT=1.00887;MQM=12.2385;MQMR=11.019;NS=2112;NUMALT=1;ODDS=0.0115283;PAIRED=0.88324;PAIREDR=0.882082;PAO=0;PQA=0;PQR=0;PRO=0;PROBE=SNP|RAPIDGENOMICS_3404_29456;QA=294095;QR=1361646;RO=34100;RPL=3748;RPP=3.01146;RPPR=39.4055;RPR=3746;RUN=1;SAF=3836;SAP=12.1911;SAR=3658;SRF=18016;SRP=240.702;SRR=16084;TYPE=snp;technology.illumina=1	GT:AD:AO:DP:PL:QA:QR:RO	1/1:0,50:50:50:522,151,0:2000:0:0	0/0:5,0:0:5:0,15,63:0:201:5	0/0:5,0:0:5:0,15,61:0:201:5	1/1:0,41:41:41:403,123,0:1634:0:0	0/1:9,3:3:12:46,0,64:123:339:9	1/1:0,51:51:51:460,154,0:2040:0:0	0/0:10,0:0:10:0,30,124:0:380:10	1/1:0,8:8:8:91,24,0:328:0:0	0/1:18,20:20:38:89,0,111:807:707:18	0/1:22,49:49:71:223,0,8:1977:867:22	0/0:10,0:0:10:0,30,76:0:406:10	1/1:0,39:39:39:382,117,0:1583:0:0	0/0:32,0:0:32:0,96,294:0:1290:32	0/0:13,0:0:13:0,39,123:0:529:13	0/0:60,0:0:60:0,181,525:0:2399:60	0/0:80,0:0:80:0,241,718:0:3189:80	0/1:11,5:5:16:24,0,301:205:432:11	0/0:61,0:0:61:0,184,653:0:2440:61	0/0:41,12:12:53:0,47,346:484:1637:41	0/0:36,0:0:36:0,108,397:0:1472:36	0/1:24,26:26:50:66,0,145:1014:967:24	1/1:0,62:62:62:609,187,0:2492:0:0	0/0:16,4:4:20:0,25,145:164:647:16	0/1:54,40:40:94:84,0,269:1585:2169:54	1/1:0,18:18:18:184,54,0:716:0:0	0/0:32,0:0:32:0,96,730:0:1260:32	0/0:27,0:0:27:0,81,265:0:1078:27	0/1:44,44:44:88:124,0,159:1754:1783:44	1/1:0,85:85:85:968,256,0:3432:0:0	0/0:24,3:3:27:0,58,332:110:954:24	0/0:16,0:0:16:0,48,173:0:652:16	0/0:23,0:0:23:0,69,218:0:930:23	0/0:103,1:1:104:0,301,962:33:4140:103	0/0:19,0:0:19:0,57,210:0:763:19	0/0:28,5:5:33:0,40,185:205:1135:28	0/0:1,0:0:1:0,3,26:0:27:1	0/0:23,0:0:23:0,69,276:0:897:23	0/0:19,0:0:19:0,57,169:0:721:19	0/0:14,0:0:14:0,42,152:0:562:14	0/0:55,0:0:55:0,166,471:0:2170:55	0/1:19,18:18:37:34,0,77:721:752:19	0/0:38,0:0:38:0,114,371:0:1476:38	0/0:50,0:0:50:0,151,489:0:2005:50	0/0:12,0:0:12:0,36,129:0:484:12	0/0:31,0:0:31:0,93,366:0:1255:31	1/1:3,5:5:8:19,3,0:205:119:3	0/0:46,0:0:46:0,138,477:0:1854:46	0/0:46,0:0:46:0,138,443:0:1857:46	0/1:7,3:3:10:72,0,49:110:250:7	0/0:29,0:0:29:0,87,261:0:1180:29	0/0:2,0:0:2:0,6,15:0:82:2	0/0:28,0:0:28:0,84,293:0:1107:28	1/1:0,55:55:55:498,166,0:2201:0:0	0/0:29,2:2:31:0,72,298:82:1150:29	0/1:30,31:31:61:132,0,114:1244:1177:30	0/0:24,0:0:24:0,72,189:0:967:24	0/0:43,0:0:43:0,129,434:0:1695:43	1/1:4,11:11:15:57,6,0:447:164:4	0/1:15,12:12:27:60,0,109:471:606:15	0/1:6,4:4:10:19,0,14:141:246:6	0/0:46,0:0:46:0,138,406:0:1836:46	0/0:156,0:0:156:0,470,1677:0:6245:156	0/0:68,17:17:85:0,24,484:657:2685:68	0/0:61,0:0:61:0,184,478:0:2452:61	0/1:14,18:18:32:48,0,38:708:561:14	1/1:7,13:13:20:77,6,0:520:275:7	1/1:0,10:10:10:132,30,0:397:0:0	0/1:7,9:9:16:50,0,19:347:287:7	1/1:0,1:1:1:10,3,0:37:0:0	0/1:6,9:9:15:152,0,90:348:242:6	0/1:20,49:49:69:307,0,17:1985:807:20	0/1:20,20:20:40:137,0,41:811:784:20	0/1:43,34:34:77:48,0,153:1381:1738:43	0/0:41,0:0:41:0,123,342:0:1619:41	./.:.:.:.:.:.:.:.	0/0:30,0:0:30:0,90,265:0:1222:30	0/1:17,16:16:33:63,0,33:624:676:17	1/1:8,13:13:21:91,6,0:525:328:8	0/0:18,0:0:18:0,54,138:0:707:18	0/1:20,14:14:34:28,0,117:570:794:20	0/0:111,0:0:111:0,334,911:0:4450:111	0/1:13,8:8:21:1,0,51:316:497:13	0/1:9,32:32:41:125,0,0:1283:356:9	0/0:62,0:0:62:0,187,597:0:2522:62	0/0:27,0:0:27:0,81,301:0:1073:27	0/1:27,34:34:61:100,0,28:1350:1095:27	0/1:6,7:7:13:37,0,44:274:219:6	0/0:48,0:0:48:0,144,425:0:1933:48	0/0:12,0:0:12:0,36,155:0:466:12	0/0:56,0:0:56:0,169,490:0:2280:56	0/0:18,0:0:18:0,54,205:0:738:18	0/0:22,0:0:22:0,66,183:0:902:22	0/0:37,0:0:37:0,111,333:0:1483:37	0/0:10,0:0:10:0,30,75:0:402:10	1/1:0,32:32:32:305,96,0:1267:0:0	0/0:53,0:0:53:0,160,487:0:2132:53	0/0:38,1:1:39:0,107,356:41:1546:38	0/1:7,8:8:15:51,0,31:302:279:7	0/1:9,7:7:16:8,0,21:257:369:9	0/0:29,0:0:29:0,87,289:0:1167:29	0/0:25,0:0:25:0,75,309:0:1007:25	0/0:11,0:0:11:0,33,134:0:443:11	0/0:11,0:0:11:0,33,89:0:451:11	0/0:35,13:13:48:0,38,180:506:1389:35	0/0:26,0:0:26:0,78,268:0:1053:26	0/0:61,0:0:61:0,184,595:0:2467:61	0/0:50,0:0:50:0,151,583:0:1995:50	0/0:8,0:0:8:0,24,98:0:295:8	0/0:36,0:0:36:0,108,344:0:1431:36	1/1:6,11:11:17:117,5,0:424:230:6	0/1:3,4:4:7:102,0,49:164:119:3	0/0:16,0:0:16:0,48,370:0:647:16
29379342	4325	29379342_4325	G	T	38587.1	.	AB=0.44492;ABP=126.204;AC=16;AF=0.0730198;AN=224;AO=3278;CIGAR=1X;DP=228898;DPB=96901;DPRA=0.928732;EPP=401.915;EPPR=2396.18;GTI=70;LEN=1;MEANALT=1.00881;MQM=13.3511;MQMR=11.3702;NS=2112;NUMALT=1;ODDS=0.00679135;PAIRED=0.835265;PAIREDR=0.886558;PAO=0;PQA=0;PQR=0;PRO=0;PROBE=Intergenic|RAPIDGENOMICS_3404_52231;QA=127439;QR=3421927;RO=85885;RPL=1952;RPP=262.604;RPPR=10718.8;RPR=1326;RUN=1;SAF=1305;SAP=298.606;SAR=1973;SRF=36782;SRP=3841.22;SRR=49103;TYPE=snp;technology.illumina=1	GT:AD:AO:DP:PL:QA:QR:RO	0/0:29,0:0:29:0,87,279:0:1173:29	0/0:18,0:0:18:0,54,192:0:706:18	0/0:18,0:0:18:0,54,168:0:687:18	0/0:112,0:0:112:0,337,967:0:4508:112	0/0:26,0:0:26:0,78,335:0:1018:26	0/0:79,0:0:79:0,238,709:0:3189:79	0/0:12,0:0:12:0,36,290:0:492:12	0/0:10,0:0:10:0,30,215:0:398:10	0/0:40,0:0:40:0,120,425:0:1591:40	0/0:102,0:0:102:0,307,1018:0:4058:102	1/1:8,25:25:33:201,22,0:1008:328:8	0/0:93,0:0:93:0,280,980:0:3676:93	0/0:86,0:0:86:0,259,890:0:3415:86	0/0:12,6:6:18:0,1,42:246:492:12	0/0:93,0:0:93:0,280,908:0:3721:93	0/0:120,0:0:120:0,361,1376:0:4757:120	0/0:44,0:0:44:0,132,1119:0:1780:44	0/1:38,25:25:63:22,0,162:922:1459:38	0/0:75,0:0:75:0,226,710:0:2982:75	0/0:61,0:0:63:0,184,549:0:2435:61	0/1:83,49:49:132:95,0,362:1957:3344:83	0/0:113,0:0:113:0,340,1021:0:4529:113	1/1:12,28:28:40:177,1,0:1103:478:12	0/0:110,0:0:110:0,331,1182:0:4372:110	1/1:13,32:32:45:221,22,0:1263:529:13	0/1:12,43:43:55:797,0,195:1646:465:12	0/1:34,40:40:74:180,0,177:1583:1375:34	0/0:101,0:0:101:0,304,1031:0:4001:101	0/0:113,0:0:113:0,340,1226:0:4573:113	0/0:119,0:0:119:0,358,1236:0:4733:119	0/0:22,0:0:22:0,66,174:0:880:22	0/0:31,0:0:31:0,93,291:0:1226:31	0/0:184,0:0:184:0,554,1774:0:7347:184	0/0:42,0:0:42:0,126,376:0:1656:42	0/0:19,0:0:19:0,57,174:0:742:19	0/0:15,0:0:15:0,45,132:0:615:15	0/0:65,0:0:65:0,196,619:0:2621:65	0/0:48,0:0:48:0,144,445:0:1935:48	0/0:40,0:0:40:0,120,597:0:1590:40	0/0:103,0:0:103:0,310,1020:0:4136:103	0/0:89,0:0:89:0,268,1021:0:3579:89	0/0:126,0:0:126:0,379,1215:0:5100:126	0/0:151,0:0:151:0,455,1363:0:6087:151	0/0:22,0:0:22:0,66,174:0:861:22	0/0:88,0:0:88:0,265,934:0:3512:88	0/0:21,0:0:21:0,63,194:0:853:21	0/0:75,0:0:75:0,226,674:0:3000:75	0/0:95,0:0:95:0,286,966:0:3790:95	0/0:56,0:0:56:0,169,1311:0:2218:56	0/0:59,0:0:59:0,178,552:0:2357:59	0/0:5,0:0:5:0,15,43:0:197:5	0/0:50,12:12:62:0,71,352:472:2038:50	0/0:101,0:0:101:0,304,990:0:3993:101	0/0:49,0:0:49:0,148,683:0:1901:49	0/0:76,0:0:76:0,229,846:0:2998:76	0/0:93,0:0:93:0,280,838:0:3775:93	0/0:74,0:0:74:0,223,738:0:2985:74	0/1:13,14:14:27:60,0,30:538:529:13	0/1:13,6:6:19:21,0,111:229:533:13	0/0:67,0:0:67:0,202,644:0:2665:67	0/0:55,0:0:55:0,166,528:0:2134:55	0/0:136,67:67:203:0,71,739:2668:5458:136	0/1:40,57:57:97:184,0,185:2270:1615:40	0/0:88,0:0:88:0,265,878:0:3549:88	0/0:26,0:0:26:0,78,287:0:1053:26	0/1:17,11:11:28:20,0,141:451:674:17	0/0:55,0:0:55:0,166,446:0:2217:55	0/0:26,0:0:26:0,78,253:0:1058:26	0/0:9,0:0:9:0,27,74:0:365:9	0/0:22,0:0:22:0,66,615:0:871:22	0/0:77,0:0:77:0,232,897:0:3066:77	0/0:62,0:0:62:0,187,557:0:2464:62	0/0:122,0:0:122:0,367,1243:0:4768:122	0/0:56,0:0:56:0,169,512:0:2198:56	0/0:4,0:0:4:0,12,56:0:164:4	0/0:45,0:0:45:0,135,418:0:1823:45	0/0:58,0:0:58:0,175,703:0:2277:58	0/0:22,0:0:22:0,66,207:0:885:22	0/0:23,0:0:23:0,69,257:0:885:23	0/0:68,0:0:68:0,205,697:0:2696:68	0/0:77,0:0:77:0,232,867:0:3066:77	0/0:67,0:0:67:0,202,633:0:2671:67	0/0:34,0:0:34:0,102,335:0:1378:34	0/0:73,0:0:73:0,220,726:0:2920:73	0/0:87,0:0:87:0,262,828:0:3486:87	0/0:83,32:32:115:0,12,467:1290:3273:83	0/0:24,0:0:24:0,72,258:0:972:24	0/0:105,0:0:105:0,316,1113:0:4215:105	0/0:32,0:0:32:0,96,403:0:1285:32	0/0:88,0:0:88:0,265,834:0:3505:88	0/0:48,0:0:48:0,144,548:0:1846:48	0/0:58,0:0:58:0,175,548:0:2366:58	0/0:72,0:0:72:0,217,728:0:2899:72	0/0:20,0:0:20:0,60,195:0:794:20	0/0:111,0:0:111:0,334,1072:0:4446:111	0/0:42,0:0:42:0,126,444:0:1667:42	0/0:71,0:0:71:0,214,728:0:2831:71	0/0:33,0:0:33:0,99,283:0:1336:33	0/0:35,0:0:35:0,105,462:0:1364:35	0/0:57,0:0:57:0,172,589:0:2231:57	0/0:19,0:0:19:0,57,193:0:775:19	0/0:37,7:7:44:0,70,309:287:1493:37	0/0:42,0:0:42:0,126,477:0:1702:42	0/0:76,0:0:76:0,229,720:0:3076:76	0/0:60,0:0:60:0,181,667:0:2411:60	0/0:167,0:0:167:0,503,1631:0:6653:167	0/0:79,0:0:79:0,238,882:0:3162:79	0/1:8,12:12:20:36,0,36:465:319:8	0/0:15,0:0:15:0,45,169:0:602:15	0/0:65,0:0:65:0,196,653:0:2628:65	0/1:2,3:3:5:12,0,29:104:78:2	0/0:43,0:0:43:0,129,944:0:1656:43
29379342	834357	29379342_834357	G	A	24402.2	.	AB=0.48248;ABP=14.5755;AC=7;AF=0.0600619;AN=224;AO=2542;CIGAR=1X;DP=191638;DPB=81130;DPRA=0.950445;EPP=72.8835;EPPR=1135.35;GTI=26;LEN=1;MEANALT=1.01786;MQM=12.3694;MQMR=12.1018;NS=2112;NUMALT=1;ODDS=0.0453157;PAIRED=0.879622;PAIREDR=0.837247;PAO=0;PQA=0;PQR=0;PRO=0;PROBE=SNP|RAPIDGENOMICS_3404_32958;QA=100806;QR=3140910;RO=79163;RPL=1187;RPP=27.1203;RPPR=2437.6;RPR=1355;RUN=1;SAF=1335;SAP=17.0061;SAR=1207;SRF=40954;SRP=209.699;SRR=38209;TYPE=snp;technology.illumina=1	GT:AD:AO:DP:PL:QA:QR:RO	0/0:23,0:0:23:0,69,283:0:926:23	0/0:31,0:0:31:0,93,266:0:1209:31	0/0:12,0:0:12:0,36,98:0:479:12	0/0:113,0:0:113:0,340,1132:0:4494:113	0/0:24,0:0:24:0,72,521:0:954:24	0/0:79,0:0:79:0,238,754:0:3148:79	0/0:9,0:0:9:0,27,180:0:365:9	0/0:7,0:0:7:0,21,64:0:287:7	0/0:75,0:0:75:0,226,842:0:2954:75	0/0:78,0:0:78:0,235,823:0:3087:78	0/0:23,0:0:23:0,69,217:0:935:23	0/0:58,0:0:58:0,175,556:0:2354:58	0/0:43,0:0:43:0,129,516:0:1733:43	0/0:33,0:0:34:0,99,404:0:1327:33	0/0:56,0:0:56:0,169,788:0:2190:56	0/1:49,30:30:79:53,0,301:1200:1988:49	0/0:33,0:0:33:0,99,770:0:1275:33	0/0:61,0:0:61:0,184,672:0:2360:61	0/0:77,0:0:77:0,232,939:0:3033:77	0/0:42,0:0:42:0,126,543:0:1595:42	0/0:68,0:0:68:0,205,706:0:2710:68	0/0:105,0:0:105:0,316,1002:0:4159:105	0/0:47,0:0:47:0,141,475:0:1898:47	0/0:101,0:0:101:0,304,999:0:4063:101	0/0:31,0:0:31:0,93,293:0:1212:31	0/0:52,0:0:52:0,157,1332:0:2084:52	0/0:106,0:0:106:0,319,1096:0:4226:106	0/0:64,0:0:64:0,193,742:0:2562:64	0/0:90,0:0:90:0,271,813:0:3571:90	0/0:33,0:0:33:0,99,293:0:1318:33	0/0:42,0:0:42:0,126,421:0:1646:42	0/0:72,23:23:95:0,42,461:920:2865:72	0/0:56,0:0:56:0,169,545:0:2225:56	0/0:20,0:0:20:0,60,215:0:790:20	0/0:30,0:0:30:0,90,275:0:1197:30	0/0:14,0:0:14:0,42,196:0:548:14	0/0:43,0:0:43:0,129,580:0:1669:43	0/0:66,0:0:66:0,199,608:0:2648:66	0/0:37,0:0:37:0,111,466:0:1439:37	0/0:93,0:0:93:0,280,1041:0:3719:93	0/0:62,0:0:62:0,187,703:0:2472:62	0/0:53,0:0:53:0,160,572:0:2023:53	0/0:71,0:0:71:0,214,690:0:2843:71	0/0:8,0:0:8:0,24,67:0:296:8	0/0:55,0:0:55:0,166,570:0:2225:55	0/0:23,0:0:23:0,69,200:0:918:23	0/0:100,0:0:100:0,301,1036:0:3970:100	0/0:78,0:0:78:0,235,878:0:3099:78	0/0:40,0:0:40:0,120,810:0:1565:40	0/0:82,0:0:82:0,247,746:0:3249:82	0/0:11,0:0:11:0,33,107:0:451:11	0/0:38,0:0:38:0,114,353:0:1504:38	0/0:64,0:0:64:0,193,535:0:2573:64	0/0:39,0:0:39:0,117,637:0:1499:39	0/0:130,0:0:130:0,391,1335:0:5215:130	0/0:77,0:0:77:0,232,903:0:3068:77	0/0:53,0:0:53:0,160,600:0:2091:53	0/0:35,0:0:35:0,105,455:0:1388:35	0/0:42,0:0:42:0,126,460:0:1624:42	0/0:24,0:0:24:0,72,265:0:944:24	0/0:71,0:0:71:0,214,684:0:2825:71	0/0:170,0:0:170:0,512,1979:0:6731:170	0/0:74,0:0:74:0,223,731:0:2978:74	0/0:58,0:0:58:0,175,760:0:2344:58	0/0:20,0:0:20:0,60,217:0:798:20	0/0:39,0:0:39:0,117,493:0:1548:39	0/0:62,0:0:62:0,187,712:0:2452:62	0/0:53,0:0:53:0,160,522:0:2073:53	0/1:4,3:3:7:10,0,89:119:160:4	0/0:22,0:0:22:0,66,519:0:859:22	0/0:54,0:0:54:0,163,544:0:2104:54	0/1:26,27:27:53:245,0,192:1077:1028:26	0/0:115,0:0:115:0,346,1311:0:4478:115	0/0:38,0:0:38:0,114,380:0:1494:38	0/0:7,0:0:7:0,21,63:0:274:7	0/0:54,0:0:54:0,163,640:0:2123:54	0/0:29,0:0:29:0,87,357:0:1167:29	0/0:29,0:0:29:0,87,300:0:1163:29	0/0:27,0:0:27:0,81,420:0:1031:27	0/0:60,0:0:60:0,181,630:0:2393:60	0/0:110,0:0:110:0,331,1261:0:4410:110	0/0:54,0:0:54:0,163,688:0:2150:54	0/0:35,0:0:35:0,105,418:0:1364:35	0/0:53,0:0:53:0,160,619:0:2082:53	0/0:41,0:0:41:0,123,347:0:1611:41	0/0:68,0:0:68:0,205,721:0:2672:68	0/0:9,0:0:9:0,27,131:0:365:9	0/0:105,0:0:105:0,316,1058:0:4236:105	0/0:29,0:0:29:0,87,287:0:1123:29	1/1:0,84:84:84:892,253,0:3358:0:0	0/0:44,0:0:44:0,132,509:0:1752:44	0/0:48,0:0:48:0,144,475:0:1916:48	0/0:56,0:0:56:0,169,662:0:2261:56	0/0:5,0:0:5:0,15,61:0:205:5	0/0:66,0:0:66:0,199,685:0:2650:66	0/0:36,0:0:36:0,108,432:0:1467:36	0/0:73,0:0:74:0,220,850:0:2890:73	0/0:48,0:0:48:0,144,416:0:1923:48	0/0:17,0:0:17:0,51,127:0:679:17	0/0:16,0:0:16:0,48,135:0:638:16	0/0:20,0:0:20:0,60,177:0:780:20	0/0:21,0:0:21:0,63,213:0:834:21	0/1:21,18:18:39:81,0,82:725:816:21	0/0:103,0:0:103:0,310,1069:0:4108:103	0/0:57,0:0:57:0,172,499:0:2287:57	0/0:95,0:0:95:0,286,1024:0:3797:95	0/0:69,0:0:69:0,208,818:0:2707:69	0/0:21,0:0:21:0,63,306:0:790:21	0/0:18,0:0:18:0,54,223:0:712:18	0/1:34,14:14:48:29,0,141:556:1331:34	0/0:18,0:0:18:0,54,234:0:716:18	0/0:27,0:0:27:0,81,550:0:1087:27
29379343	735339	29379343_735339	G	T	55733.5	.	AB=0.479741;ABP=13.4802;AC=72;AF=0.312739;AN=222;AO=3299;CIGAR=1X;DP=64559;DPB=36222;DPRA=1.13022;EPP=21.3674;EPPR=1585.64;GTI=144;LEN=1;MEANALT=1.00392;MQM=14.8278;MQMR=12.4292;NS=2112;NUMALT=1;ODDS=0.0107011;PAIRED=0.799636;PAIREDR=0.870409;PAO=0;PQA=0;PQR=0;PRO=0;PROBE=SNP|RAPIDGENOMICS_3404_32429;QA=119634;QR=1065986;RO=26684;RPL=929;RPP=1369.79;RPPR=8869.22;RPR=2370;RUN=1;SAF=2199;SAP=798.011;SAR=1100;SRF=17346;SRP=5221.58;SRR=9338;TYPE=snp;technology.illumina=1	GT:AD:AO:DP:PL:QA:QR:RO	0/1:15,24:24:39:81,0,85:891:615:15	1/1:3,8:8:11:68,10,0:302:123:3	0/0:11,0:0:11:0,33,98:0:438:11	0/0:117,0:0:117:0,352,1257:0:4665:117	0/0:6,0:0:6:0,18,109:0:242:6	0/1:5,15:15:20:118,0,3:567:201:5	0/0:6,2:2:8:0,6,100:78:225:6	0/0:17,0:0:17:0,51,254:0:693:17	0/0:13,0:0:13:0,39,174:0:512:13	0/1:12,21:21:33:119,0,10:792:452:12	0/1:3,8:8:11:32,0,16:288:123:3	0/0:51,0:0:51:0,154,496:0:2024:51	0/0:66,0:0:66:0,199,845:0:2669:66	0/0:5,0:0:5:0,15,40:0:205:5	0/1:7,4:4:11:24,0,53:142:283:7	0/0:47,0:0:47:0,141,480:0:1878:47	0/0:7,0:0:7:0,21,193:0:279:7	0/0:110,0:0:110:0,331,1112:0:4377:110	0/0:64,23:23:87:0,27,490:882:2540:64	0/1:20,12:12:32:24,0,146:460:811:20	0/0:23,0:0:23:0,69,207:0:935:23	0/0:67,0:0:67:0,202,669:0:2696:67	0/1:5,6:6:11:77,0,4:226:187:5	0/1:23,32:32:55:143,0,87:1162:921:23	0/1:3,1:1:4:2,0,20:41:123:3	0/1:3,9:9:12:137,0,18:334:104:3	0/1:24,12:12:36:53,0,146:436:957:24	0/0:45,0:0:45:0,135,458:0:1837:45	1/1:0,39:39:39:455,117,0:1426:0:0	1/1:0,19:19:19:182,57,0:719:0:0	1/1:0,3:3:3:46,9,0:119:0:0	1/1:0,14:14:14:161,42,0:526:0:0	0/0:44,0:0:44:0,132,432:0:1782:44	0/0:12,0:0:12:0,36,123:0:488:12	0/1:6,8:8:14:39,0,38:271:233:6	0/0:18,1:1:19:0,43,205:37:734:18	0/1:10,25:25:35:146,0,29:946:397:10	0/0:52,11:11:63:0,94,564:443:2086:52	1/1:4,11:11:15:61,6,0:421:164:4	0/1:15,19:19:34:71,0,38:675:602:15	1/1:0,33:33:33:317,99,0:1193:0:0	0/0:26,0:0:26:0,78,256:0:1039:26	0/0:78,0:0:78:0,235,815:0:3154:78	1/1:0,11:11:11:94,33,0:416:0:0	0/0:35,0:0:35:0,105,373:0:1401:35	0/0:14,2:2:16:0,29,141:82:566:14	0/0:59,0:0:59:0,178,569:0:2386:59	0/0:48,0:0:48:0,144,473:0:1922:48	0/1:4,5:5:9:68,0,31:192:156:4	0/0:47,0:0:47:0,141,415:0:1927:47	0/0:4,0:0:4:0,12,37:0:164:4	0/1:7,4:4:11:25,0,53:152:266:7	0/0:26,0:0:26:0,78,257:0:1045:26	0/1:10,7:7:17:35,0,196:271:406:10	1/1:2,24:24:26:200,59,0:906:82:2	1/1:0,37:37:37:381,111,0:1368:0:0	0/0:11,0:0:11:0,33,85:0:443:11	0/0:9,0:0:9:0,27,84:0:342:9	0/0:4,0:0:4:0,12,31:0:156:4	0/1:4,3:3:7:16,0,36:123:160:4	0/0:30,0:0:30:0,90,334:0:1194:30	0/0:134,0:0:134:0,403,1403:0:5470:134	0/0:35,10:10:50:0,23,275:355:1414:35	1/1:0,3:3:3:29,9,0:105:0:0	0/0:16,0:0:16:0,48,163:0:643:16	0/0:8,0:0:8:0,24,81:0:316:8	1/1:0,23:23:23:292,69,0:804:0:0	0/1:24,20:20:44:33,0,132:783:945:24	0/0:16,0:0:16:0,48,163:0:652:16	1/1:0,2:2:2:18,6,0:82:0:0	1/1:0,20:20:20:214,60,0:738:0:0	0/1:12,11:11:23:24,0,45:405:492:12	0/0:91,0:0:91:0,274,856:0:3647:91	0/0:22,0:0:22:0,66,257:0:881:22	./.:.:.:.:.:.:.:.	0/0:15,0:0:15:0,45,160:0:611:15	0/1:3,10:10:13:45,0,8:360:123:3	0/0:5,0:0:5:0,15,42:0:177:5	0/0:1,0:0:1:0,3,32:0:37:1	0/1:8,5:5:13:23,0,62:155:314:8	1/1:0,50:50:50:512,151,0:1863:0:0	0/0:12,0:0:12:0,36,102:0:488:12	1/1:0,21:21:21:207,63,0:786:0:0	0/0:48,0:0:48:0,144,515:0:1925:48	0/1:11,21:21:32:175,0,21:800:434:11	1/1:0,48:48:48:439,144,0:1855:0:0	1/1:0,5:5:5:46,15,0:159:0:0	0/0:23,0:0:23:0,69,228:0:908:23	0/0:6,0:0:6:0,18,95:0:246:6	0/0:71,0:0:71:0,214,776:0:2840:71	0/0:36,0:0:36:0,108,302:0:1451:36	0/1:10,11:11:21:25,0,32:385:410:10	0/0:25,0:0:25:0,75,233:0:999:25	0/0:7,0:0:7:0,21,57:0:287:7	0/0:14,0:0:14:0,42,187:0:574:14	1/1:0,6:6:6:72,18,0:226:0:0	0/0:42,0:0:42:0,126,473:0:1697:42	0/0:3,0:0:3:0,9,30:0:123:3	0/0:2,0:0:2:0,6,25:0:82:2	0/1:4,6:6:10:37,0,11:220:155:4	0/1:9,7:7:16:7,0,31:256:361:9	0/0:7,0:0:7:0,21,82:0:287:7	0/1:19,19:19:38:48,0,122:692:767:19	0/1:12,9:9:21:29,0,67:324:480:12	0/1:11,17:17:28:111,0,26:642:442:11	0/0:32,9:9:41:0,35,312:323:1290:32	0/0:29,0:0:29:0,87,347:0:1164:29	0/0:3,0:0:3:0,9,24:0:123:3	1/1:0,19:19:19:184,57,0:685:0:0	0/1:27,20:20:47:16,0,166:780:1067:27	0/0:15,0:0:15:0,45,175:0:598:15	1/1:1,3:3:4:22,4,0:95:41:1
29379343	735372	29379343_735372	C	T	21521.6	.	AB=0.475733;ABP=13.6548;AC=16;AF=0.12625;AN=222;AO=1657;CIGAR=1X;DP=85602;DPB=47850;DPRA=1.00258;EPP=25.4995;EPPR=910.487;GTI=112;LEN=1;MEANALT=1;MQM=14.4345;MQMR=12.1551;NS=2112;NUMALT=1;ODDS=0.0293033;PAIRED=0.807483;PAIREDR=0.864596;PAO=0;PQA=0;PQR=0;PRO=0;PROBE=SNP|RAPIDGENOMICS_3404_32429;QA=63407;QR=1675202;RO=42170;RPL=510;RPP=534.764;RPPR=10532.9;RPR=1147;RUN=1;SAF=1001;SAP=158.991;SAR=656;SRF=24993;SRP=3148.73;SRR=17177;TYPE=snp;technology.illumina=1	GT:AD:AO:DP:PL:QA:QR:RO	0/0:36,0:0:36:0,108,359:0:1438:36	0/0:17,0:0:17:0,51,169:0:685:17	0/0:12,0:0:12:0,36,105:0:459:12	1/1:0,107:107:107:1122,322,0:4272:0:0	0/0:12,0:0:12:0,36,288:0:470:12	0/0:38,0:0:38:0,114,463:0:1471:38	0/0:7,0:0:7:0,21,141:0:283:7	0/0:21,0:0:21:0,63,306:0:831:21	0/0:9,0:0:9:0,27,141:0:361:9	0/0:45,0:0:45:0,135,500:0:1798:45	0/1:8,3:3:11:16,0,33:123:302:8	0/0:69,0:0:69:0,208,659:0:2761:69	0/0:78,0:0:78:0,235,951:0:3105:78	1/1:0,9:9:9:71,27,0:350:0:0	0/0:19,0:0:19:0,57,227:0:756:19	0/0:49,18:18:67:0,43,334:694:1885:49	0/1:2,5:5:7:102,0,57:187:82:2	0/0:144,0:0:144:0,433,1450:0:5693:144	0/0:98,0:0:98:0,295,1012:0:3910:98	0/0:45,0:0:45:0,135,524:0:1794:45	0/0:28,0:0:28:0,84,253:0:1105:28	0/0:90,0:0:90:0,271,851:0:3547:90	0/0:9,0:0:9:0,27,154:0:348:9	0/1:25,29:29:54:173,0,85:1107:1021:25	0/0:11,0:0:11:0,33,119:0:442:11	0/1:10,2:2:12:11,0,163:78:347:10	0/0:41,0:0:41:0,123,445:0:1642:41	0/0:55,0:0:55:0,166,563:0:2195:55	0/0:58,0:0:58:0,175,658:0:2329:58	0/0:29,0:0:29:0,87,283:0:1168:29	0/0:8,0:0:8:0,24,107:0:315:8	0/0:21,0:0:21:0,63,287:0:831:21	0/0:65,1:1:66:0,189,585:41:2619:65	0/0:26,0:0:26:0,78,292:0:1021:26	0/0:11,0:0:11:0,33,124:0:437:11	0/0:20,0:0:20:0,60,259:0:762:20	0/0:38,0:0:38:0,114,388:0:1483:38	0/0:66,0:0:66:0,199,744:0:2634:66	0/0:15,0:0:15:0,45,135:0:611:15	0/0:52,0:0:52:0,157,511:0:2061:52	0/0:50,0:0:50:0,151,472:0:1975:50	0/0:34,0:0:34:0,102,347:0:1360:34	0/0:101,0:0:101:0,304,1020:0:4028:101	0/0:22,0:0:22:0,66,223:0:898:22	0/0:52,0:0:52:0,157,564:0:2085:52	0/0:30,0:0:30:0,90,374:0:1204:30	0/1:37,40:40:77:156,0,105:1575:1490:37	0/0:54,0:0:54:0,163,561:0:2131:54	0/0:11,0:0:11:0,33,224:0:439:11	0/0:63,0:0:63:0,190,561:0:2562:63	0/0:4,0:0:4:0,12,37:0:164:4	0/1:8,10:10:18:54,0,14:393:328:8	0/0:22,0:0:22:0,66,310:0:844:22	0/0:22,0:0:22:0,66,420:0:846:22	0/0:35,0:0:35:0,105,315:0:1375:35	0/0:32,0:0:32:0,96,353:0:1273:32	0/0:19,0:0:19:0,57,187:0:743:19	0/1:4,8:8:12:55,0,3:311:164:4	0/0:6,2:2:8:0,7,75:74:223:6	0/1:6,8:8:14:47,0,25:306:238:6	1/1:0,44:44:44:496,132,0:1757:0:0	0/0:169,0:0:169:0,509,1707:0:6752:169	0/0:83,0:0:84:0,250,815:0:3273:83	0/0:4,0:0:4:0,12,37:0:160:4	0/0:13,0:0:13:0,39,125:0:525:13	0/0:12,0:0:12:0,36,113:0:465:12	0/0:25,0:0:25:0,75,333:0:969:25	0/0:48,0:0:48:0,144,446:0:1909:48	0/0:21,0:0:21:0,63,204:0:813:21	0/0:2,0:0:2:0,6,18:0:82:2	0/0:37,0:0:37:0,111,400:0:1484:37	0/0:34,0:0:34:0,102,333:0:1354:34	0/0:87,0:0:87:0,262,818:0:3492:87	0/0:30,0:0:30:0,90,370:0:1171:30	./.:.:.:.:.:.:.:.	0/0:19,0:0:19:0,57,208:0:745:19	0/0:21,0:0:21:0,63,216:0:857:21	0/0:16,0:0:16:0,48,131:0:639:16	0/0:2,0:0:2:0,6,60:0:73:2	0/0:29,0:0:29:0,87,388:0:1181:29	0/0:87,0:0:87:0,262,831:0:3524:87	0/0:14,0:0:14:0,42,130:0:538:14	0/0:19,0:0:19:0,57,192:0:762:19	0/1:45,22:22:67:62,0,337:834:1782:45	0/0:40,0:0:40:0,120,496:0:1594:40	0/0:49,0:0:49:0,148,443:0:1992:49	0/0:16,0:0:16:0,48,179:0:620:16	0/0:39,0:0:39:0,117,346:0:1555:39	0/0:14,0:0:14:0,42,203:0:552:14	0/0:66,0:0:66:0,199,753:0:2623:66	0/0:41,0:0:41:0,123,387:0:1645:41	0/0:37,0:0:37:0,111,321:0:1495:37	0/0:36,0:0:36:0,108,371:0:1376:36	0/0:8,0:0:8:0,24,65:0:324:8	0/0:20,0:0:20:0,60,237:0:808:20	0/0:8,0:0:8:0,24,98:0:319:8	0/0:42,0:0:42:0,126,448:0:1706:42	0/0:3,0:0:3:0,9,30:0:123:3	0/0:9,0:0:9:0,27,84:0:303:9	0/1:6,6:6:12:50,0,34:246:242:6	0/0:16,0:0:16:0,48,138:0:652:16	0/0:10,0:0:10:0,30,110:0:410:10	0/0:50,0:0:50:0,151,500:0:2005:50	0/0:30,0:0:30:0,90,292:0:1200:30	0/0:36,0:0:36:0,108,385:0:1398:36	0/0:56,0:0:56:0,169,655:0:2234:56	0/0:26,0:0:26:0,78,341:0:1039:26	0/0:8,0:0:8:0,24,106:0:315:8	0/0:19,0:0:19:0,57,184:0:752:19	0/0:64,0:0:64:0,193,599:0:2549:64	0/0:34,0:0:34:0,102,369:0:1335:34	0/0:12,0:0:12:0,36,284:0:469:12
29379343	735412	29379343_735412	C	A	106613	.	AB=0.507886;ABP=6.43534;AC=74;AF=0.307453;AN=224;AO=6049;CIGAR=1X;DP=105721;DPB=57703;DPRA=1.11591;EPP=52.4207;EPPR=270.286;GTI=33;LEN=1;MEANALT=1;MQM=14.5151;MQMR=12.2466;NS=2112;NUMALT=1;ODDS=0.0306153;PAIRED=0.798148;PAIREDR=0.854342;PAO=0;PQA=0;PQR=0;PRO=0;PROBE=SNP|RAPIDGENOMICS_3404_32429;QA=235029;QR=1658327;RO=41570;RPL=2410;RPP=545.229;RPPR=1364.88;RPR=3639;RUN=1;SAF=3293;SAP=106.529;SAR=2756;SRF=21176;SRP=34.9542;SRR=20394;TYPE=snp;technology.illumina=1	GT:AD:AO:DP:PL:QA:QR:RO	1/1:12,32:32:44:160,15,0:1286:483:12	1/1:3,18:18:21:154,40,0:730:123:3	0/0:7,0:0:7:0,21,60:0:287:7	0/0:136,0:0:136:0,409,1459:0:5456:136	0/0:15,0:0:15:0,45,338:0:603:15	0/1:18,22:22:40:153,0,73:867:712:18	0/0:8,3:3:11:0,5,195:123:310:8	0/0:37,0:0:37:0,111,438:0:1505:37	0/0:24,0:0:24:0,72,253:0:957:24	0/1:26,34:34:60:185,0,107:1319:1066:26	0/1:2,7:7:9:30,0,7:262:68:2	0/0:63,0:0:63:0,190,637:0:2557:63	0/0:74,0:0:74:0,223,912:0:2978:74	0/0:12,0:0:12:0,36,116:0:484:12	0/1:25,18:18:43:33,0,131:704:983:25	0/0:58,0:0:58:0,175,622:0:2308:58	0/0:10,0:0:10:0,30,286:0:373:10	0/0:194,0:0:194:0,584,2148:0:7781:194	0/1:64,37:37:101:66,0,350:1491:2576:64	0/1:30,28:28:58:115,0,182:1131:1205:30	0/0:41,0:0:41:0,123,410:0:1620:41	0/0:96,0:0:96:0,289,970:0:3886:96	0/1:7,9:9:16:128,0,52:338:270:7	0/1:33,23:23:56:32,0,203:916:1321:33	0/1:12,11:11:23:42,0,79:419:479:12	0/1:2,13:13:15:201,0,2:497:82:2	0/1:34,23:23:57:99,0,171:943:1281:34	0/0:60,0:0:60:0,181,581:0:2393:60	1/1:0,68:68:68:719,205,0:2688:0:0	1/1:0,28:28:28:270,84,0:1136:0:0	1/1:0,13:13:13:167,39,0:499:0:0	1/1:0,39:39:39:394,117,0:1550:0:0	0/0:114,0:0:114:0,343,1167:0:4534:114	0/0:28,0:0:29:0,84,307:0:1126:28	0/1:6,9:9:15:63,0,37:353:237:6	0/0:21,4:4:25:0,10,178:164:831:21	0/1:30,39:39:69:169,0,130:1537:1186:30	0/1:35,29:29:64:74,0,285:1158:1419:35	0/1:7,7:7:14:23,0,24:269:255:7	0/1:23,35:35:58:132,0,99:1401:926:23	1/1:0,55:55:55:528,166,0:2167:0:0	0/0:36,0:0:36:0,108,365:0:1455:36	0/0:123,0:0:123:0,370,1345:0:4902:123	0/1:8,14:14:22:55,0,38:574:310:8	0/0:61,0:0:61:0,184,662:0:2424:61	0/1:19,9:9:28:15,0,188:365:762:19	0/0:101,0:0:101:0,304,965:0:4070:101	0/0:71,0:0:71:0,214,727:0:2800:71	0/1:9,6:6:15:113,0,164:227:342:9	0/0:81,0:0:81:0,244,728:0:3241:81	0/0:3,0:0:3:0,9,27:0:123:3	0/1:16,9:9:25:6,0,89:351:640:16	0/0:51,0:0:51:0,154,546:0:2056:51	0/1:12,13:13:25:174,0,184:516:467:12	1/1:6,37:37:43:288,73,0:1461:242:6	1/1:0,37:37:37:395,111,0:1474:0:0	0/0:27,0:0:27:0,81,264:0:1067:27	0/0:18,0:0:18:0,54,198:0:730:18	0/0:10,0:0:10:0,30,141:0:410:10	0/1:10,11:11:21:56,0,42:442:402:10	0/0:56,0:0:56:0,169,610:0:2229:56	0/0:181,0:0:181:0,545,1788:0:7265:181	0/1:41,35:35:76:103,0,141:1384:1645:41	1/1:0,9:9:9:85,27,0:369:0:0	0/0:21,0:0:21:0,63,203:0:794:21	0/0:14,0:0:14:0,42,123:0:566:14	1/1:0,21:21:21:289,63,0:812:0:0	0/0:31,15:15:46:0,14,193:597:1249:31	0/0:28,0:0:28:0,84,272:0:1140:28	1/1:0,4:4:4:75,12,0:145:0:0	1/1:0,58:58:58:630,175,0:2308:0:0	0/1:20,26:26:46:138,0,31:1027:785:20	0/0:93,0:0:93:0,280,957:0:3747:93	0/0:35,0:0:35:0,105,435:0:1406:35	0/1:1,8:8:9:38,0,3:286:41:1	0/0:27,0:0:27:0,81,294:0:1081:27	1/1:6,19:19:25:159,29,0:757:246:6	0/0:18,0:0:18:0,54,167:0:738:18	0/0:1,0:0:1:0,3,34:0:41:1	0/1:24,16:16:40:51,0,208:632:976:24	1/1:0,103:103:103:982,310,0:4086:0:0	0/0:22,0:0:22:0,66,227:0:884:22	1/1:0,20:20:20:198,60,0:780:0:0	0/0:78,0:0:78:0,235,987:0:3050:78	0/1:27,40:40:67:269,0,59:1597:1071:27	1/1:0,48:48:56:434,144,0:1901:0:0	0/1:10,7:7:17:42,0,52:274:402:10	0/0:68,0:0:68:0,205,641:0:2732:68	0/0:15,0:0:15:0,45,235:0:598:15	0/0:82,0:0:82:0,247,835:0:3265:82	0/0:43,0:0:43:0,129,414:0:1712:43	0/1:17,31:31:48:131,0,25:1208:688:17	0/0:48,0:0:48:0,144,512:0:1845:48	0/0:8,0:0:8:0,24,65:0:305:8	0/0:35,0:0:35:0,105,366:0:1406:35	1/1:0,19:19:19:165,57,0:730:0:0	0/0:51,0:0:51:0,154,584:0:2071:51	0/0:10,0:0:10:0,30,109:0:397:10	0/0:8,0:0:8:0,24,67:0:319:8	0/1:6,8:8:14:98,0,37:315:238:6	0/1:11,8:8:19:16,0,59:324:447:11	0/0:7,0:0:7:0,21,88:0:279:7	0/1:25,27:27:52:92,0,126:1002:1004:25	0/1:9,21:21:30:101,0,12:849:369:9	0/1:16,23:23:39:140,0,45:861:631:16	0/0:38,12:12:50:0,22,205:475:1502:38	0/0:30,0:0:30:0,90,382:0:1191:30	0/0:10,2:2:12:0,20,115:59:391:10	1/1:0,13:13:13:131,39,0:525:0:0	0/1:38,33:33:71:75,0,164:1328:1549:38	0/0:45,0:0:45:0,135,487:0:1754:45	0/1:8,8:8:16:99,0,173:310:309:8
29379343	748270	29379343_748270	G	A	4228.77	.	AB=0.520776;ABP=5.71712;AC=3;AF=0.0250619;AN=216;AO=554;CIGAR=1X;DP=110399;DPB=47872;DPRA=0.937134;EPP=24.4742;EPPR=147.244;GTI=19;LEN=1;MEANALT=1;MQM=13.2906;MQMR=11.8251;NS=2112;NUMALT=1;ODDS=0.401377;PAIRED=0.853791;PAIREDR=0.897932;PAO=0;PQA=0;PQR=0;PRO=0;PROBE=SNP|RAPIDGENOMICS_3404_32439||SNP|RAPIDGENOMICS_3404_32440||SNP|RAPIDGENOMICS_3404_32441;QA=21886;QR=1889853;RO=47380;RPL=181;RPP=147.503;RPPR=23548.6;RPR=373;RUN=1;SAF=421;SAP=328.12;SAR=133;SRF=35142;SRP=24045.6;SRR=12238;TYPE=snp;technology.illumina=1	GT:AD:AO:DP:PL:QA:QR:RO	0/0:32,0:0:32:0,96,457:0:1272:32	0/0:5,0:0:5:0,15,93:0:205:5	0/0:2,0:0:2:0,6,18:0:82:2	0/0:85,0:0:85:0,256,828:0:3361:85	0/0:12,0:0:12:0,36,239:0:451:12	0/0:51,0:0:51:0,154,472:0:2004:51	0/0:9,0:0:9:0,27,153:0:365:9	0/0:3,0:0:3:0,9,24:0:123:3	0/0:62,0:0:62:0,187,597:0:2494:62	0/0:63,0:0:63:0,190,669:0:2487:63	0/0:11,0:0:11:0,33,116:0:443:11	0/0:23,0:0:23:0,69,274:0:926:23	0/0:47,0:0:47:0,141,496:0:1882:47	0/0:25,0:0:25:0,75,317:0:999:25	0/0:43,0:0:43:0,129,504:0:1628:43	0/0:59,0:0:59:0,178,591:0:2304:59	0/0:22,0:0:22:0,66,509:0:835:22	0/0:65,0:0:65:0,196,774:0:2574:65	0/0:36,0:0:36:0,108,385:0:1460:36	0/0:34,0:0:34:0,102,347:0:1372:34	0/0:35,0:0:36:0,105,392:0:1370:35	0/0:13,0:0:13:0,39,133:0:533:13	0/0:27,0:0:27:0,81,325:0:1049:27	0/0:52,0:0:52:0,157,459:0:2090:52	0/0:20,0:0:20:0,60,224:0:785:20	0/0:40,0:0:40:0,120,909:0:1570:40	0/0:44,0:0:44:0,132,398:0:1788:44	0/0:41,0:0:42:0,123,365:0:1651:41	0/0:57,0:0:57:0,172,547:0:2279:57	0/0:29,0:0:29:0,87,337:0:1169:29	0/0:34,0:0:34:0,102,357:0:1361:34	0/0:35,0:0:35:0,105,346:0:1405:35	0/0:87,0:0:87:0,262,911:0:3430:87	0/0:20,0:0:20:0,60,181:0:801:20	0/0:20,0:0:20:0,60,206:0:791:20	./.:.:.:.:.:.:.:.	0/0:38,0:0:38:0,114,353:0:1517:38	0/0:32,0:0:32:0,96,268:0:1274:32	0/0:13,0:0:13:0,39,156:0:504:13	0/0:83,0:0:83:0,250,726:0:3285:83	0/0:19,0:0:19:0,57,208:0:771:19	0/0:44,0:0:44:0,132,435:0:1693:44	0/0:73,0:0:73:0,220,660:0:2904:73	0/0:17,0:0:17:0,51,217:0:689:17	0/0:43,0:0:43:0,129,440:0:1714:43	0/0:7,0:0:7:0,21,60:0:287:7	0/0:59,0:0:59:0,178,507:0:2386:59	0/0:55,0:0:55:0,166,571:0:2189:55	0/0:28,0:0:28:0,84,676:0:1121:28	0/0:29,0:0:29:0,87,261:0:1135:29	1/1:0,2:2:2:17,6,0:82:0:0	0/0:34,0:0:34:0,102,364:0:1377:34	0/0:57,0:0:57:0,172,602:0:2278:57	0/0:26,0:0:26:0,78,398:0:1018:26	0/0:68,0:0:68:0,205,679:0:2719:68	0/0:100,0:0:100:0,301,932:0:4012:100	0/0:42,0:0:42:0,126,419:0:1693:42	0/0:17,0:0:17:0,51,175:0:676:17	0/0:38,0:0:38:0,114,361:0:1554:38	0/0:15,0:0:15:0,45,141:0:607:15	0/0:50,0:0:50:0,151,458:0:1911:50	0/0:112,0:0:112:0,337,1104:0:4393:112	0/0:41,0:0:41:0,123,453:0:1643:41	0/0:42,0:0:42:0,126,397:0:1660:42	0/0:16,0:0:16:0,48,152:0:644:16	0/0:46,0:0:46:0,138,479:0:1860:46	0/0:27,0:0:27:0,81,322:0:1094:27	0/0:38,0:0:38:0,114,347:0:1513:38	0/0:11,0:0:11:0,33,92:0:424:11	0/0:2,0:0:2:0,6,21:0:82:2	0/0:63,0:0:68:0,190,620:0:2539:63	0/0:28,0:0:28:0,84,370:0:1122:28	0/0:76,0:0:76:0,229,828:0:3020:76	0/0:44,0:0:44:0,132,494:0:1784:44	./.:.:.:.:.:.:.:.	0/0:27,0:0:27:0,81,307:0:1103:27	0/0:27,0:0:27:0,81,228:0:1077:27	0/0:23,0:0:23:0,69,264:0:917:23	0/0:11,0:0:11:0,33,197:0:410:11	0/0:16,0:0:16:0,48,165:0:652:16	0/0:84,0:0:84:0,253,930:0:3303:84	0/0:32,0:0:32:0,96,315:0:1286:32	0/0:40,0:0:40:0,120,375:0:1624:40	0/0:63,0:0:63:0,190,744:0:2524:63	0/0:43,0:0:43:0,129,421:0:1734:43	0/0:61,0:0:61:0,184,632:0:2453:61	0/0:15,0:0:15:0,45,221:0:607:15	0/0:62,0:0:62:0,187,640:0:2462:62	0/0:13,0:0:13:0,39,138:0:524:13	0/0:49,0:0:49:0,148,473:0:1979:49	0/0:26,0:0:26:0,78,296:0:1034:26	0/0:18,0:0:18:0,54,183:0:725:18	0/0:34,0:0:34:0,102,364:0:1382:34	0/0:24,0:0:24:0,72,220:0:984:24	0/0:55,0:0:55:0,166,578:0:2209:55	0/0:21,0:0:21:0,63,199:0:838:21	0/1:11,19:19:30:71,0,6:767:419:11	0/0:7,0:0:7:0,21,80:0:283:7	0/0:19,0:0:19:0,57,198:0:779:19	0/0:31,0:0:31:0,93,351:0:1240:31	./.:.:.:.:.:.:.:.	0/0:32,0:0:32:0,96,372:0:1282:32	0/0:34,0:0:34:0,102,395:0:1358:34	0/0:51,0:0:51:0,154,445:0:1985:51	0/0:46,0:0:46:0,138,479:0:1829:46	0/0:60,0:0:60:0,181,764:0:2290:60	0/0:31,0:0:31:0,93,287:0:1251:31	0/0:25,0:0:25:0,75,235:0:1003:25	0/0:41,0:0:41:0,123,380:0:1632:41	0/0:51,0:0:51:0,154,560:0:1994:51	./.:.:.:.:.:.:.:.	0/0:13,0:0:13:0,39,161:0:521:13
29379343	748356	29379343_748356	C	A	70752	.	AB=0.478322;ABP=32.0073;AC=32;AF=0.121672;AN=222;AO=4404;CIGAR=1X;DP=180716;DPB=85497;DPRA=0.926956;EPP=942.009;EPPR=6633.76;GTI=59;LEN=1;MEANALT=1;MQM=13.4596;MQMR=11.7158;NS=2112;NUMALT=1;ODDS=0.0279414;PAIRED=0.843097;PAIREDR=0.876911;PAO=0;PQA=0;PQR=0;PRO=0;PROBE=SNP|RAPIDGENOMICS_3404_32439||SNP|RAPIDGENOMICS_3404_32440||SNP|RAPIDGENOMICS_3404_32441;QA=173915;QR=2998470;RO=74848;RPL=2096;RPP=25.1708;RPPR=711.575;RPR=2308;RUN=1;SAF=2014;SAP=72.7183;SAR=2390;SRF=37684;SRP=10.8551;SRR=37164;TYPE=snp;technology.illumina=1	GT:AD:AO:DP:PL:QA:QR:RO	0/0:64,0:0:64:0,193,711:0:2555:64	0/0:8,0:0:8:0,24,134:0:304:8	0/0:4,0:0:4:0,12,35:0:164:4	0/0:124,0:0:124:0,373,1250:0:4993:124	0/0:16,0:0:16:0,48,352:0:628:16	0/0:63,0:0:63:0,190,572:0:2512:63	0/0:13,0:0:13:0,39,310:0:511:13	1/1:0,3:3:3:24,9,0:123:0:0	0/0:75,0:0:75:0,226,713:0:3006:75	0/1:49,50:50:99:215,0,309:2010:1964:49	0/0:18,0:0:18:0,54,216:0:708:18	0/1:20,20:20:40:69,0,154:802:803:20	1/1:0,70:70:70:759,211,0:2780:0:0	0/0:25,0:0:25:0,75,309:0:1000:25	0/0:83,0:0:83:0,250,909:0:3325:83	0/0:138,0:0:138:0,415,1499:0:5526:138	0/0:27,0:0:27:0,81,523:0:1094:27	0/0:110,0:0:110:0,331,1113:0:4448:110	0/0:52,0:0:52:0,157,535:0:2084:52	0/0:58,0:0:58:0,175,560:0:2331:58	0/1:25,36:36:61:211,0,99:1458:1008:25	0/0:62,0:0:62:0,187,840:0:2477:62	0/0:32,0:0:32:0,96,389:0:1278:32	0/0:107,0:0:107:0,322,1039:0:4241:107	0/0:55,0:0:55:0,166,637:0:2189:55	0/0:67,0:0:67:0,202,1490:0:2598:67	0/0:62,0:0:62:0,187,569:0:2489:62	0/1:74,41:41:115:11,0,281:1664:2985:74	0/0:178,0:0:178:0,536,1697:0:7107:178	0/0:64,0:0:64:0,193,808:0:2576:64	0/0:35,0:0:35:0,105,378:0:1409:35	0/0:78,0:0:78:0,235,680:0:3107:78	0/1:89,130:130:219:691,0,399:5242:3597:89	0/0:29,0:0:29:0,87,347:0:1173:29	1/1:9,20:20:29:91,1,0:780:332:9	1/1:0,6:6:6:92,18,0:246:0:0	0/1:49,29:29:78:74,0,223:1150:2005:49	0/0:49,1:1:50:0,143,467:41:1973:49	0/0:29,1:1:30:0,58,290:41:1162:29	0/0:117,0:0:117:0,352,1061:0:4719:117	0/0:50,0:0:50:0,151,590:0:2006:50	0/1:36,50:50:86:267,0,139:2012:1459:36	0/0:128,0:0:128:0,385,1096:0:5154:128	0/0:21,0:0:21:0,63,350:0:852:21	0/1:33,54:54:87:273,0,79:2156:1327:33	0/0:21,0:0:21:0,63,236:0:848:21	0/0:67,0:0:67:0,202,608:0:2700:67	0/0:90,0:0:90:0,271,888:0:3617:90	0/0:28,0:0:28:0,84,780:0:1113:28	0/0:39,0:0:39:0,117,423:0:1587:39	0/0:18,0:0:18:0,54,145:0:725:18	0/0:64,0:0:64:0,193,645:0:2541:64	0/0:103,0:0:103:0,310,1079:0:4137:103	0/0:50,0:0:50:0,151,819:0:1967:50	0/0:100,0:0:100:0,301,1079:0:4021:100	0/0:121,0:0:121:0,364,1111:0:4887:121	0/0:55,0:0:55:0,166,518:0:2230:55	0/0:37,0:0:37:0,111,370:0:1495:37	0/1:19,33:33:52:156,0,34:1320:761:19	0/0:45,0:0:45:0,135,411:0:1810:45	0/0:82,0:0:82:0,247,807:0:3305:82	0/0:245,0:0:245:0,738,2523:0:9810:245	0/0:69,0:0:69:0,208,775:0:2772:69	0/0:92,0:0:92:0,277,875:0:3673:92	0/0:28,0:0:28:0,84,251:0:1111:28	1/1:0,62:62:62:801,187,0:2495:0:0	0/0:47,0:0:47:0,141,626:0:1907:47	0/0:75,0:0:75:0,226,747:0:2995:75	0/1:7,7:7:14:20,0,28:287:274:7	0/0:12,0:0:12:0,36,268:0:476:12	0/0:132,0:0:132:0,397,1308:0:5322:132	0/0:70,0:0:70:0,211,818:0:2817:70	1/1:0,128:128:128:1365,385,0:5087:0:0	0/0:45,0:0:45:0,135,570:0:1798:45	0/1:2,2:2:4:5,0,51:82:78:2	0/1:21,17:17:38:41,0,87:676:857:21	0/1:28,16:16:44:45,0,156:647:1115:28	0/0:36,0:0:36:0,108,375:0:1472:36	0/0:23,0:0:23:0,69,278:0:883:23	0/0:50,0:0:50:0,151,522:0:2011:50	0/0:123,0:0:123:0,370,1412:0:4912:123	0/1:27,27:27:54:79,0,73:1059:1094:27	0/0:52,0:0:52:0,157,525:0:2097:52	0/0:93,1:1:94:0,275,993:41:3758:93	0/1:64,34:34:98:136,0,379:1350:2550:64	0/0:125,0:0:125:0,376,1240:0:5041:125	0/0:28,0:0:28:0,84,390:0:1136:28	0/1:79,44:44:123:138,0,356:1751:3180:79	0/0:22,0:0:22:0,66,272:0:890:22	0/1:34,37:37:71:216,0,75:1487:1368:34	0/0:46,0:0:46:0,138,467:0:1842:46	0/1:36,18:18:54:37,0,179:726:1454:36	0/0:60,20:20:80:0,56,439:790:2395:60	0/0:41,0:0:41:0,123,369:0:1651:41	0/0:135,0:0:135:0,406,1354:0:5460:135	0/0:35,0:0:35:0,105,304:0:1418:35	0/0:82,0:0:82:0,247,768:0:3327:82	0/0:15,7:7:22:0,12,103:287:578:15	0/0:23,0:0:23:0,69,254:0:935:23	0/0:57,0:0:57:0,172,617:0:2279:57	0/0:12,0:0:12:0,36,141:0:478:12	0/0:41,0:0:41:0,123,498:0:1583:41	0/0:29,0:0:29:0,87,353:0:1160:29	0/0:68,19:19:87:0,55,410:758:2736:68	0/0:59,0:0:59:0,178,619:0:2369:59	0/1:64,38:38:102:193,0,402:1532:2586:64	0/1:11,15:15:26:74,0,20:611:415:11	0/0:82,0:0:82:0,247,708:0:3282:82	0/0:33,0:0:33:0,99,360:0:1319:33	0/0:97,0:0:97:0,292,1001:0:3887:97	./.:.:.:.:.:.:.:.	0/0:23,0:0:23:0,69,347:0:917:23
29379343	748405	29379343_748405	A	G	68929.1	.	AB=0.472285;ABP=44.6572;AC=28;AF=0.121053;AN=220;AO=3970;CIGAR=1X;DP=170736;DPB=80304;DPRA=0.890437;EPP=286.56;EPPR=3385.55;GTI=60;LEN=1;MEANALT=1.00472;MQM=13.2849;MQMR=11.7546;NS=2112;NUMALT=1;ODDS=0.0413457;PAIRED=0.848111;PAIREDR=0.875458;PAO=0;PQA=0;PQR=0;PRO=0;PROBE=SNP|RAPIDGENOMICS_3404_32439||SNP|RAPIDGENOMICS_3404_32440||SNP|RAPIDGENOMICS_3404_32441;QA=157615;QR=2815122;RO=70346;RPL=2289;RPP=205.206;RPPR=8188.36;RPR=1681;RUN=1;SAF=1290;SAP=1059.81;SAR=2680;SRF=28562;SRP=5399.47;SRR=41784;TYPE=snp;technology.illumina=1	GT:AD:AO:DP:PL:QA:QR:RO	0/0:53,0:0:53:0,160,568:0:2138:53	0/0:7,0:0:7:0,21,117:0:278:7	0/0:4,0:0:4:0,12,34:0:160:4	0/0:112,0:0:112:0,337,1150:0:4515:112	0/0:18,0:0:18:0,54,277:0:693:18	0/0:44,0:0:44:0,132,415:0:1796:44	0/0:16,0:0:16:0,48,308:0:644:16	./.:.:.:.:.:.:.:.	0/0:57,0:0:57:0,172,570:0:2299:57	0/1:55,59:59:114:246,0,288:2367:2239:55	0/0:15,0:0:15:0,45,187:0:607:15	0/1:18,20:20:38:104,0,125:807:730:18	1/1:0,51:51:51:527,154,0:2037:0:0	0/0:18,0:0:18:0,54,250:0:726:18	0/0:79,0:0:79:0,238,846:0:3201:79	0/0:141,0:0:141:0,424,1528:0:5627:141	0/0:26,0:0:26:0,78,450:0:1022:26	0/0:117,0:0:117:0,352,1116:0:4660:117	0/0:40,0:0:40:0,120,455:0:1615:40	0/0:46,0:0:46:0,138,457:0:1852:46	0/1:25,42:42:67:223,0,80:1658:1003:25	0/0:72,0:0:72:0,217,953:0:2913:72	0/0:34,0:0:34:0,102,349:0:1357:34	0/0:79,0:0:79:0,238,792:0:3176:79	0/0:57,0:0:57:0,172,662:0:2248:57	0/0:59,0:0:61:0,178,1248:0:2321:59	0/0:67,0:0:67:0,202,601:0:2601:67	0/0:72,37:37:109:0,8,300:1426:2898:72	0/0:175,0:0:175:0,527,1699:0:7049:175	0/0:51,0:0:51:0,154,657:0:2052:51	0/0:26,0:0:26:0,78,294:0:1040:26	0/0:74,0:0:74:0,223,647:0:2988:74	0/1:71,138:138:209:787,0,201:5537:2807:71	0/0:41,0:0:41:0,123,480:0:1650:41	0/1:12,17:17:29:90,0,21:683:488:12	1/1:0,12:12:12:184,36,0:470:0:0	0/1:50,20:20:70:48,0,263:804:2034:50	0/0:38,9:9:47:0,62,301:369:1507:38	0/0:35,1:1:36:0,76,346:41:1388:35	0/0:96,0:0:96:0,289,877:0:3757:96	0/0:54,0:0:54:0,163,665:0:2185:54	0/1:35,62:62:97:339,0,95:2464:1410:35	0/0:121,0:0:121:0,364,1069:0:4862:121	0/0:16,0:0:16:0,48,305:0:644:16	0/1:27,52:52:79:263,0,43:2099:1085:27	0/0:28,0:0:28:0,84,334:0:1119:28	0/0:46,0:0:46:0,138,444:0:1826:46	0/0:73,0:0:73:0,220,662:0:2926:73	0/0:28,0:0:28:0,84,734:0:1136:28	0/0:40,0:0:40:0,120,437:0:1614:40	0/0:17,0:0:17:0,51,136:0:678:17	0/0:49,0:0:49:0,148,498:0:1976:49	0/0:93,0:0:93:0,280,951:0:3731:93	0/0:46,0:0:46:0,138,719:0:1835:46	0/0:76,0:0:76:0,229,839:0:3022:76	0/0:95,0:0:95:0,286,936:0:3849:95	0/0:41,0:0:41:0,123,392:0:1645:41	0/0:29,0:0:29:0,87,284:0:1173:29	1/1:8,29:29:37:170,4,0:1169:324:8	0/0:46,0:0:46:0,138,454:0:1827:46	0/0:76,0:0:76:0,229,772:0:3054:76	0/0:237,0:0:237:0,713,2428:0:9516:237	0/0:67,0:0:67:0,202,718:0:2666:67	0/0:99,0:0:99:0,298,931:0:3948:99	0/0:32,0:0:32:0,96,311:0:1308:32	1/1:0,40:40:40:516,120,0:1606:0:0	0/0:46,0:0:46:0,138,636:0:1860:46	0/0:68,0:0:68:0,205,646:0:2724:68	0/0:15,7:7:22:0,4,109:287:599:15	0/0:16,0:0:16:0,48,370:0:616:16	0/0:116,0:0:116:0,349,1094:0:4654:116	0/0:66,0:0:66:0,199,723:0:2653:66	1/1:0,113:113:113:1306,340,0:4528:0:0	0/0:47,0:0:47:0,141,519:0:1889:47	0/1:2,2:2:4:5,0,52:82:82:2	0/1:25,13:13:38:9,0,181:529:1017:25	0/1:20,19:19:39:84,0,109:758:816:20	0/0:36,0:0:36:0,108,371:0:1451:36	0/0:29,0:0:30:0,87,341:0:1131:29	0/0:54,0:0:54:0,163,545:0:2189:54	0/0:100,0:0:100:0,301,1224:0:4004:100	0/1:26,26:26:52:83,0,82:1026:1050:26	0/0:52,0:0:52:0,157,552:0:2044:52	0/0:93,0:0:93:0,280,909:0:3744:93	0/1:53,29:29:82:165,0,306:1155:2119:53	0/0:98,0:0:98:0,295,1040:0:3924:98	0/0:23,0:0:23:0,69,321:0:901:23	0/1:77,41:41:118:106,0,361:1622:3095:77	0/0:22,0:0:22:0,66,307:0:889:22	0/1:28,31:31:59:165,0,52:1255:1113:28	0/0:37,0:0:37:0,111,348:0:1464:37	0/1:38,15:15:53:14,0,236:603:1511:38	0/0:47,15:15:62:0,62,336:589:1902:47	0/0:31,0:0:31:0,93,307:0:1195:31	0/0:118,0:0:118:0,355,1208:0:4692:118	0/0:31,0:0:31:0,93,300:0:1271:31	0/0:103,0:0:103:0,310,998:0:4117:103	0/0:15,8:8:23:0,3,90:324:598:15	0/0:22,0:0:22:0,66,257:0:894:22	0/0:54,0:0:54:0,163,603:0:2166:54	0/0:12,0:0:12:0,36,141:0:488:12	0/0:35,0:0:35:0,105,478:0:1395:35	0/0:27,0:0:27:0,81,284:0:1074:27	0/0:61,21:21:82:0,27,316:848:2445:61	0/0:51,0:0:51:0,154,543:0:2058:51	0/1:55,35:35:90:169,0,322:1372:2186:55	0/1:15,16:16:31:77,0,70:640:615:15	0/0:76,0:0:76:0,229,732:0:3026:76	0/0:27,0:0:27:0,81,322:0:1086:27	0/0:81,0:0:81:0,244,840:0:3284:81	./.:.:.:.:.:.:.:.	0/0:21,0:0:21:0,63,292:0:824:21
29379343	751007	29379343_751007	A	G	63255.6	.	AB=0.490824;ABP=6.9157;AC=30;AF=0.130031;AN=222;AO=3790;CIGAR=1X;DP=140332;DPB=67221;DPRA=0.970924;EPP=24.5738;EPPR=287.754;GTI=51;LEN=1;MEANALT=1.00469;MQM=13.1137;MQMR=11.3922;NS=2112;NUMALT=1;ODDS=0.0323975;PAIRED=0.85277;PAIREDR=0.879288;PAO=0;PQA=0;PQR=0;PRO=0;PROBE=SNP|RAPIDGENOMICS_3404_32442;QA=150621;QR=2321582;RO=57840;RPL=1815;RPP=17.6778;RPPR=893.408;RPR=1975;RUN=1;SAF=1935;SAP=6.67717;SAR=1855;SRF=30510;SRP=382.658;SRR=27330;TYPE=snp;technology.illumina=1	GT:AD:AO:DP:PL:QA:QR:RO	0/0:28,0:0:28:0,84,314:0:1127:28	0/0:11,0:0:11:0,33,112:0:447:11	0/0:10,0:0:10:0,30,101:0:396:10	0/0:56,0:0:56:0,169,559:0:2280:56	0/0:13,0:0:13:0,39,151:0:501:13	0/0:61,0:0:61:0,184,669:0:2444:61	0/0:10,0:0:10:0,30,217:0:397:10	0/0:7,1:1:8:0,13,131:41:287:7	0/0:46,0:0:46:0,138,537:0:1838:46	0/1:29,49:49:78:251,0,133:1966:1166:29	0/0:8,0:0:8:0,24,60:0:328:8	1/1:21,55:55:76:385,33,0:2214:847:21	1/1:0,40:40:40:368,120,0:1631:0:0	0/0:28,0:0:28:0,84,337:0:1092:28	0/0:55,0:0:55:0,166,597:0:2199:55	0/0:85,0:0:85:0,256,869:0:3434:85	0/0:8,0:0:8:0,24,114:0:324:8	0/0:140,0:0:140:0,421,1312:0:5656:140	0/0:68,0:0:68:0,205,662:0:2742:68	0/0:72,0:0:72:0,217,690:0:2877:72	0/1:24,28:28:52:132,0,130:1103:975:24	0/0:47,0:0:47:0,141,408:0:1901:47	0/0:54,0:0:54:0,163,635:0:2193:54	0/0:84,0:0:84:0,253,871:0:3369:84	0/0:18,0:0:18:0,54,176:0:693:18	0/0:42,0:0:42:0,126,1000:0:1692:42	0/0:56,0:0:56:0,169,662:0:2214:56	0/1:60,39:39:99:173,0,239:1570:2417:60	0/0:84,0:0:84:0,253,723:0:3391:84	0/0:65,0:0:65:0,196,625:0:2635:65	0/0:54,0:0:54:0,163,540:0:2158:54	0/0:33,0:0:33:0,99,437:0:1330:33	0/1:44,42:42:86:104,0,260:1688:1775:44	0/0:40,0:0:40:0,120,457:0:1571:40	0/1:18,24:24:42:136,0,70:976:706:18	1/1:2,4:4:6:81,2,0:164:68:2	0/1:24,20:20:44:118,0,187:808:963:24	0/1:18,28:28:46:152,0,24:1130:712:18	0/0:13,0:0:13:0,39,115:0:512:13	0/0:51,0:0:51:0,154,452:0:2060:51	0/0:48,0:0:48:0,144,493:0:1907:48	0/1:18,15:15:33:45,0,70:615:709:18	0/0:93,0:0:93:0,280,939:0:3715:93	0/0:7,0:0:7:0,21,80:0:274:7	0/1:27,21:21:48:68,0,81:839:1098:27	0/0:38,0:0:38:0,114,335:0:1554:38	0/0:98,0:0:98:0,295,987:0:3948:98	0/0:65,0:0:65:0,196,706:0:2618:65	0/0:20,0:0:20:0,60,479:0:799:20	0/0:44,0:0:44:0,132,473:0:1784:44	./.:.:.:.:.:.:.:.	0/0:76,0:0:76:0,229,736:0:3078:76	0/0:59,0:0:59:0,178,663:0:2372:59	0/0:43,0:0:43:0,129,439:0:1736:43	0/0:50,0:0:50:0,151,521:0:2029:50	0/0:44,0:0:44:0,132,480:0:1747:44	0/0:26,0:0:26:0,78,239:0:1050:26	0/0:30,0:0:30:0,90,304:0:1218:30	0/1:5,5:5:10:10,0,52:205:192:5	0/0:36,0:0:36:0,108,359:0:1454:36	0/0:57,0:0:57:0,172,522:0:2302:57	0/0:166,0:0:166:0,500,1664:0:6648:166	0/0:74,0:0:74:0,223,665:0:2973:74	0/0:74,0:0:74:0,223,689:0:2986:74	0/0:40,0:0:40:0,120,413:0:1602:40	1/1:0,20:20:20:203,60,0:816:0:0	0/0:34,0:0:34:0,102,355:0:1366:34	0/0:51,0:0:51:0,154,507:0:2048:51	0/1:4,4:4:8:9,0,49:164:160:4	0/0:10,0:0:10:0,30,213:0:398:10	0/0:45,0:0:45:0,135,409:0:1805:45	0/0:24,0:0:24:0,72,230:0:940:24	1/1:0,122:122:122:1221,367,0:4942:0:0	0/0:50,0:0:50:0,151,463:0:1988:50	0/0:6,0:0:6:0,18,48:0:228:6	0/1:14,5:5:19:6,0,57:201:551:14	0/1:5,13:13:18:57,0,12:533:192:5	0/0:19,0:0:19:0,57,216:0:779:19	0/0:16,0:0:16:0,48,174:0:629:16	0/0:31,0:0:31:0,93,349:0:1254:31	0/0:143,0:0:143:0,430,1528:0:5702:143	0/1:20,21:21:41:101,0,82:848:807:20	0/0:23,0:0:23:0,69,213:0:918:23	0/0:70,0:0:70:0,211,706:0:2817:70	0/0:36,9:9:45:0,49,257:369:1454:36	0/0:90,0:0:90:0,271,979:0:3579:90	0/0:15,0:0:15:0,45,207:0:602:15	0/1:54,26:26:80:50,0,220:1039:2164:54	0/0:26,0:0:26:0,78,316:0:1045:26	0/1:36,26:26:62:55,0,144:1050:1434:36	0/0:48,0:0:48:0,144,429:0:1924:48	0/0:22,7:7:29:0,26,172:283:875:22	0/0:23,13:13:36:0,5,160:519:927:23	0/0:8,0:0:8:0,24,106:0:308:8	0/0:32,0:0:32:0,96,337:0:1294:32	0/0:19,0:0:19:0,57,321:0:767:19	0/0:65,0:0:65:0,196,595:0:2563:65	1/1:1,6:6:7:60,13,0:246:41:1	0/0:23,0:0:23:0,69,211:0:926:23	0/0:30,0:0:30:0,90,382:0:1201:30	0/0:32,0:0:32:0,96,376:0:1294:32	0/0:15,0:0:15:0,45,193:0:607:15	0/0:39,0:0:39:0,117,447:0:1578:39	0/0:31,13:13:44:0,9,194:516:1254:31	0/0:33,0:0:33:0,99,302:0:1337:33	0/1:49,28:28:77:101,0,250:1144:1967:49	0/1:19,24:24:43:131,0,82:967:754:19	0/0:12,0:0:12:0,36,104:0:488:12	0/0:44,0:0:44:0,132,457:0:1791:44	0/0:8,0:0:8:0,24,81:0:328:8	0/0:11,0:0:11:0,33,95:0:443:11	0/0:21,0:0:21:0,63,467:0:835:21
29379343	1098621	29379343_1098621	T	C	286726	.	AB=0.469985;ABP=91.5204;AC=95;AF=0.446097;AN=224;AO=12894;CIGAR=1X;DP=169133;DPB=92824;DPRA=0.99092;EPP=3.25348;EPPR=57.0978;GTI=58;LEN=1;MEANALT=1.00551;MQM=17.1844;MQMR=12.5652;NS=2112;NUMALT=1;ODDS=0.0345581;PAIRED=0.68815;PAIREDR=0.827835;PAO=0;PQA=0;PQR=0;PRO=0;PROBE=SNP|RAPIDGENOMICS_3404_32445||SNP|RAPIDGENOMICS_3404_32446||SNP|RAPIDGENOMICS_3404_32447||SNP|RAPIDGENOMICS_3404_32448||SNP|RAPIDGENOMICS_3404_32449||SNP|RAPIDGENOMICS_3404_32450;QA=510374;QR=2257808;RO=57044;RPL=7533;RPP=797.496;RPPR=346.067;RPR=5361;RUN=1;SAF=6225;SAP=36.2099;SAR=6669;SRF=28377;SRP=6.2117;SRR=28667;TYPE=snp;technology.illumina=1	GT:AD:AO:DP:PL:QA:QR:RO	0/1:38,37:37:75:246,0,137:1490:1487:38	1/1:0,52:52:52:672,157,0:2071:0:0	1/1:2,13:13:15:112,30,0:507:78:2	1/1:1,135:135:136:1551,388,0:5416:22:1	0/0:18,0:0:18:0,54,338:0:700:18	0/0:51,0:0:51:0,154,473:0:2047:51	0/0:6,0:0:6:0,18,153:0:237:6	0/0:50,0:0:50:0,151,537:0:1999:50	0/0:55,0:0:55:0,166,641:0:2202:55	0/0:124,0:0:124:0,373,1294:0:4873:124	1/1:0,8:8:8:109,24,0:324:0:0	0/0:90,1:1:91:0,254,932:32:3562:90	0/0:62,2:2:64:0,130,814:82:2456:62	1/1:0,16:16:16:217,48,0:644:0:0	0/0:77,0:0:77:0,232,864:0:3094:77	0/1:72,84:84:156:492,0,307:3373:2831:72	0/1:8,6:6:14:148,0,184:242:324:8	0/0:360,0:0:360:0,1084,3503:0:14387:360	0/1:58,56:56:114:306,0,291:2217:2304:58	1/1:0,62:62:62:818,187,0:2513:0:0	0/1:39,29:29:68:149,0,184:1141:1522:39	0/0:126,0:0:126:0,379,1326:0:5035:126	1/1:10,24:24:34:192,25,0:962:384:10	0/1:61,53:53:114:429,0,361:2134:2417:61	0/0:30,0:0:30:0,90,282:0:1177:30	0/1:24,23:23:47:528,0,601:916:911:24	0/0:47,0:0:47:0,141,527:0:1874:47	1/1:0,94:94:94:971,283,0:3745:0:0	0/1:47,63:63:110:408,0,276:2511:1776:47	0/0:46,0:0:46:0,138,441:0:1834:46	0/0:20,0:0:20:0,60,188:0:766:20	1/1:0,59:59:59:719,178,0:2384:0:0	0/0:254,0:0:254:0,765,2938:0:10160:254	0/0:35,0:0:35:0,105,333:0:1411:35	0/0:38,0:0:38:0,114,436:0:1473:38	0/0:54,0:0:54:0,163,614:0:2146:54	0/1:25,39:39:64:213,0,19:1576:991:25	0/1:33,68:68:101:390,0,33:2727:1292:33	0/0:49,0:0:49:0,148,507:0:1932:49	0/1:36,24:24:60:63,0,137:980:1459:36	0/1:38,21:21:59:50,0,203:853:1470:38	1/1:0,104:104:104:1223,313,0:4137:0:0	0/1:78,75:75:153:360,0,352:2971:3138:78	0/0:25,8:8:33:0,12,175:328:1013:25	0/1:60,54:54:116:280,0,268:2153:2301:60	0/1:25,26:26:51:124,0,82:995:1005:25	0/1:82,48:48:130:70,0,493:1870:3211:82	0/0:71,0:0:71:0,214,709:0:2787:71	0/1:17,12:12:29:269,0,415:488:680:17	0/1:44,29:29:73:146,0,310:1162:1747:44	1/1:0,8:8:8:94,24,0:324:0:0	1/1:0,47:47:47:500,141,0:1877:0:0	0/0:138,0:0:138:0,415,1404:0:5468:138	0/1:12,15:15:27:268,0,237:593:471:12	0/1:30,63:63:93:491,0,61:2554:1173:30	0/1:54,51:51:105:242,0,132:2054:2116:54	0/0:56,0:0:56:0,169,729:0:2191:56	0/0:24,3:3:27:0,57,252:123:964:24	1/1:0,26:26:26:279,78,0:1031:0:0	1/1:0,25:25:25:244,75,0:1021:0:0	1/1:0,61:61:61:680,184,0:2461:0:0	0/0:345,0:0:345:0,1039,3552:0:13687:345	0/0:146,0:0:146:0,440,1403:0:5770:146	1/1:0,45:45:45:440,135,0:1797:0:0	0/1:27,22:22:49:120,0,149:884:1055:27	0/0:38,0:0:38:0,114,442:0:1491:38	1/1:0,79:79:79:981,238,0:3186:0:0	0/0:83,0:0:83:0,250,788:0:3325:83	0/1:15,20:20:35:204,0,34:812:585:15	1/1:0,22:22:22:627,66,0:842:0:0	1/1:0,101:101:101:1024,304,0:4023:0:0	0/1:22,17:17:39:72,0,140:693:837:22	0/0:176,0:0:176:0,530,1809:0:7006:176	0/0:62,0:0:62:0,187,702:0:2461:62	1/1:0,4:4:4:54,12,0:160:0:0	0/0:48,0:0:48:0,144,547:0:1892:48	0/0:39,0:0:39:0,117,373:0:1554:39	0/1:10,11:11:21:53,0,60:451:402:10	0/1:16,10:10:26:236,0,206:410:634:16	1/1:0,51:51:51:588,154,0:2071:0:0	1/1:0,159:159:159:1828,479,0:6378:0:0	0/0:43,1:1:44:0,106,426:27:1705:43	0/1:30,23:23:53:107,0,192:871:1122:30	0/1:74,42:42:116:155,0,423:1693:2933:74	0/1:68,41:41:109:264,0,436:1660:2714:68	0/1:56,55:55:111:241,0,275:2188:2187:56	0/0:28,6:6:34:0,9,214:246:1132:28	0/0:136,0:0:136:0,409,1483:0:5422:136	0/0:25,0:0:25:0,75,468:0:969:25	0/0:154,0:0:154:0,464,1481:0:6074:154	0/1:37,16:16:53:51,0,210:635:1478:37	1/1:2,46:46:48:391,128,0:1844:63:2	0/1:13,19:19:32:136,0,13:770:483:13	1/1:3,17:17:20:103,5,0:693:115:3	0/1:19,20:20:39:100,0,95:775:763:19	0/0:32,0:0:32:0,96,308:0:1304:32	1/1:1,62:62:63:762,180,0:2477:41:1	0/1:15,13:13:28:107,0,106:506:575:15	0/1:11,12:12:23:164,0,13:488:425:11	1/1:0,29:29:29:309,87,0:1164:0:0	0/1:8,23:23:31:128,0,7:917:324:8	0/0:25,0:0:25:0,75,231:0:990:25	0/0:84,0:0:84:0,253,779:0:3263:84	0/1:49,48:48:97:176,0,237:1939:1957:49	0/1:22,50:50:72:399,0,41:1986:881:22	0/1:89,106:106:195:584,0,317:4241:3569:89	0/0:106,0:0:106:0,319,1116:0:4248:106	0/1:29,16:16:45:44,0,188:652:1151:29	0/1:5,9:9:14:33,0,16:369:196:5	0/1:56,49:49:106:275,0,469:1941:2181:56	0/0:68,0:0:68:0,205,667:0:2704:68	0/1:8,8:8:16:236,0,177:324:324:8
29379350	1306293	29379350_1306293	C	T	157283	.	AB=0.490521;ABP=14.0434;AC=54;AF=0.262686;AN=224;AO=11649;CIGAR=1X;DP=184004;DPB=68175;DPRA=0.971077;EPP=814.925;EPPR=1298.64;GTI=132;LEN=1;MEANALT=1.01169;MQM=12.7854;MQMR=10.9338;NS=2112;NUMALT=1;ODDS=0.0047192;PAIRED=0.881106;PAIREDR=0.908984;PAO=0;PQA=0;PQR=0;PRO=0;PROBE=Intergenic|RAPIDGENOMICS_3404_23486;QA=454886;QR=2176288;RO=54606;RPL=4415;RPP=1484.35;RPPR=22965.6;RPR=7234;RUN=1;SAF=9170;SAP=8348.42;SAR=2479;SRF=39703;SRP=24460.8;SRR=14903;TYPE=snp;technology.illumina=1	GT:AD:AO:DP:PL:QA:QR:RO	1/1:0,42:42:42:530,126,0:1638:0:0	0/0:13,0:0:13:0,39,105:0:529:13	1/1:3,20:20:23:205,47,0:804:123:3	0/0:87,0:0:87:0,262,791:0:3504:87	0/0:27,0:0:27:0,81,420:0:1073:27	0/0:38,0:0:38:0,114,303:0:1523:38	0/1:8,13:13:21:151,0,150:507:315:8	1/1:6,17:17:23:172,23,0:693:242:6	1/1:12,43:43:55:423,38,0:1670:480:12	0/1:26,32:32:58:199,0,118:1269:1035:26	0/0:6,1:1:7:0,11,37:32:246:6	1/1:0,52:52:52:581,157,0:2061:0:0	0/0:46,0:0:46:0,138,467:0:1782:46	0/0:28,0:0:28:0,84,223:0:1109:28	0/0:56,0:0:56:0,169,571:0:2240:56	0/1:44,47:47:91:169,0,201:1851:1721:44	0/0:26,0:0:26:0,78,634:0:995:26	0/0:71,0:0:71:0,214,730:0:2827:71	0/0:69,0:0:69:0,208,737:0:2781:69	0/0:44,0:0:44:0,132,510:0:1746:44	0/0:66,0:0:66:0,199,606:0:2628:66	0/0:58,0:0:58:0,175,648:0:2344:58	0/1:20,9:9:29:45,0,108:344:793:20	0/1:41,61:61:102:259,0,123:2456:1657:41	0/0:39,0:0:39:0,117,354:0:1556:39	0/1:36,34:34:70:485,0,626:1290:1436:36	1/1:0,26:26:26:277,78,0:1049:0:0	0/1:33,49:49:82:241,0,57:1956:1327:33	0/0:79,0:0:79:0,238,871:0:3174:79	0/0:49,0:0:49:0,148,484:0:1897:49	0/0:21,0:0:21:0,63,214:0:848:21	0/0:25,0:0:25:0,75,211:0:967:25	0/1:58,30:30:88:28,0,371:1206:2326:58	0/0:32,0:0:32:0,96,400:0:1247:32	0/0:59,0:0:59:0,178,529:0:2362:59	0/0:6,0:0:6:0,18,183:0:237:6	0/0:50,0:0:50:0,151,466:0:2003:50	0/0:72,0:0:72:0,217,783:0:2883:72	0/0:28,8:8:36:0,44,245:324:1135:28	0/0:86,0:0:86:0,259,800:0:3466:86	0/0:63,0:0:63:0,190,524:0:2519:63	0/0:86,0:0:86:0,259,898:0:3352:86	0/0:131,0:0:131:0,394,1280:0:5211:131	0/0:9,0:0:9:0,27,160:0:365:9	0/0:23,8:8:31:0,10,116:324:908:23	0/0:16,4:4:20:0,15,121:160:642:16	0/0:84,0:0:84:0,253,883:0:3373:84	0/1:66,61:61:127:259,0,286:2413:2668:66	0/1:28,29:29:57:348,0,351:1107:1063:28	0/1:29,31:31:60:175,0,69:1255:1167:29	1/1:3,5:5:8:44,1,0:192:114:3	0/0:18,8:8:26:0,14,81:315:715:18	0/0:88,0:0:88:0,265,871:0:3567:88	0/1:25,33:33:58:245,0,107:1275:992:25	0/1:30,21:21:51:34,0,77:839:1214:30	0/0:37,18:18:55:0,6,220:717:1500:37	0/0:38,0:0:38:0,114,314:0:1504:38	0/0:25,10:10:35:0,11,152:387:994:25	0/0:24,0:0:24:0,72,280:0:958:24	1/1:4,7:7:11:23,4,0:287:141:4	0/1:24,31:31:55:158,0,47:1241:960:24	0/1:64,74:74:138:293,0,200:2916:2524:64	0/0:136,0:0:136:0,409,1284:0:5390:136	0/1:23,22:22:45:111,0,80:833:916:23	0/0:30,0:0:30:0,90,312:0:1205:30	1/1:12,24:24:36:193,14,0:946:492:12	0/1:25,18:18:43:124,0,101:734:968:25	0/1:14,26:26:40:98,0,27:1022:570:14	0/0:2,0:0:2:0,6,13:0:73:2	0/0:22,0:0:22:0,66,426:0:859:22	1/1:0,53:53:53:488,160,0:2085:0:0	1/1:0,37:37:37:387,111,0:1453:0:0	0/1:40,46:46:86:164,0,136:1852:1605:40	0/1:54,38:38:92:48,0,175:1460:2116:54	0/0:9,0:0:9:0,27,126:0:361:9	0/0:61,0:0:61:0,184,544:0:2407:61	0/1:11,12:12:23:62,0,13:480:447:11	0/1:15,12:12:27:44,0,37:478:551:15	0/1:25,12:12:37:58,0,165:479:1003:25	0/0:34,0:0:34:0,102,366:0:1378:34	0/0:101,0:0:101:0,304,896:0:4052:101	0/0:45,0:0:45:0,135,493:0:1740:45	0/1:30,17:17:47:25,0,121:671:1192:30	0/0:99,0:0:99:0,298,983:0:3950:99	0/1:16,10:10:26:1,0,43:401:625:16	0/0:48,0:0:48:0,144,445:0:1910:48	0/0:38,0:0:38:0,114,527:0:1519:38	0/0:92,0:0:92:0,277,981:0:3717:92	0/0:30,0:0:30:0,90,358:0:1181:30	0/0:87,0:0:87:0,262,814:0:3424:87	0/0:70,0:0:70:0,211,581:0:2789:70	0/0:47,0:0:47:0,141,489:0:1842:47	0/0:43,0:0:43:0,129,385:0:1742:43	0/0:9,0:0:9:0,27,93:0:365:9	0/0:49,0:0:49:0,148,502:0:1980:49	0/0:55,2:2:57:0,151,476:82:2181:55	0/1:26,26:26:52:108,0,83:1030:1036:26	0/1:4,7:7:11:44,0,21:287:160:4	0/1:13,11:11:24:12,0,114:435:524:13	0/0:39,0:0:39:0,117,326:0:1532:39	0/0:19,0:0:19:0,57,224:0:753:19	0/0:52,0:0:52:0,157,451:0:2108:52	0/1:27,17:17:44:16,0,175:680:1051:27	0/0:50,0:0:50:0,151,512:0:1997:50	0/0:18,0:0:18:0,54,170:0:726:18	0/0:88,0:0:88:0,265,851:0:3492:88	0/0:44,0:0:44:0,132,376:0:1717:44	0/0:27,0:0:27:0,81,196:0:1042:27	0/1:6,22:22:28:148,0,5:898:242:6	1/1:10,24:24:34:151,30,0:965:387:10	0/0:8,0:0:8:0,24,60:0:311:8	0/0:29,0:0:29:0,87,571:0:1121:29
29379352	457997	29379352_457997	G	A	82714.8	.	AB=0.47417;ABP=45.0772;AC=39;AF=0.228793;AN=222;AO=6035;CIGAR=1X;DP=125762;DPB=58033;DPRA=0.971908;EPP=3.45107;EPPR=599.527;GTI=59;LEN=1;MEANALT=1.00305;MQM=15.2043;MQMR=12.226;NS=2112;NUMALT=1;ODDS=0.00331426;PAIRED=0.806628;PAIREDR=0.854652;PAO=0;PQA=0;PQR=0;PRO=0;PROBE=SNP|RAPIDGENOMICS_3404_28789||SNP|RAPIDGENOMICS_3404_28790;QA=236095;QR=1870678;RO=46681;RPL=3056;RPP=5.14363;RPPR=353.519;RPR=2979;RUN=1;SAF=3294;SAP=113.044;SAR=2741;SRF=24524;SRP=263.632;SRR=22157;TYPE=snp;technology.illumina=1	GT:AD:AO:DP:PL:QA:QR:RO	0/0:31,0:0:31:0,93,314:0:1205:31	1/1:0,17:17:17:230,51,0:688:0:0	1/1:0,17:17:17:243,51,0:665:0:0	0/0:67,0:0:67:0,202,820:0:2685:67	0/0:13,0:0:13:0,39,211:0:529:13	0/0:26,0:0:26:0,78,308:0:1022:26	0/0:7,0:0:7:0,21,184:0:287:7	0/1:8,13:13:21:64,0,69:521:324:8	0/0:47,0:0:47:0,141,562:0:1906:47	0/1:41,12:12:53:8,0,224:483:1647:41	./.:.:.:.:.:.:.:.	0/0:81,0:0:81:0,244,830:0:3220:81	0/0:40,0:0:40:0,120,368:0:1628:40	0/1:3,11:11:14:101,0,7:447:123:3	0/0:38,0:0:38:0,114,531:0:1536:38	0/0:150,0:0:150:0,452,1560:0:6069:150	0/0:15,0:0:15:0,45,480:0:611:15	0/0:87,0:0:87:0,262,841:0:3466:87	0/1:52,47:47:99:264,0,162:1880:2079:52	0/1:15,11:11:26:109,0,58:451:615:15	0/0:48,0:0:48:0,144,522:0:1919:48	0/0:92,0:0:92:0,277,957:0:3662:92	0/0:18,0:0:18:0,54,191:0:725:18	0/0:109,0:0:109:0,328,1202:0:4421:109	0/0:12,0:0:12:0,36,166:0:488:12	0/0:38,0:0:38:0,114,861:0:1525:38	0/1:32,16:16:48:88,0,289:635:1277:32	0/0:94,0:0:94:0,283,934:0:3719:94	1/1:21,37:37:58:283,2,0:1466:845:21	0/0:21,8:8:29:0,3,123:328:844:21	0/0:16,0:0:16:0,48,150:0:652:16	0/0:49,0:0:49:0,148,531:0:1959:49	0/1:30,35:35:65:166,0,87:1410:1184:30	0/0:39,0:0:39:0,117,381:0:1567:39	0/0:68,0:0:68:0,205,753:0:2742:68	0/0:12,0:0:12:0,36,281:0:484:12	0/0:36,0:0:36:0,108,415:0:1456:36	0/0:66,0:0:66:0,199,614:0:2653:66	0/1:22,23:23:45:97,0,157:912:871:22	1/1:0,32:32:32:364,96,0:1261:0:0	0/0:48,0:0:48:0,144,492:0:1929:48	0/0:56,0:0:56:0,169,583:0:2280:56	0/0:85,0:0:85:0,256,984:0:3412:85	0/0:8,0:0:8:0,24,71:0:320:8	0/1:25,24:24:49:124,0,213:948:985:25	0/0:23,0:0:23:0,69,259:0:909:23	0/0:38,0:0:38:0,114,452:0:1532:38	0/1:25,20:20:45:102,0,120:802:1003:25	0/0:26,0:0:26:0,78,474:0:998:26	0/0:75,0:0:75:0,226,719:0:2965:75	0/0:8,0:0:8:0,24,93:0:320:8	0/1:22,29:29:51:196,0,76:1159:894:22	0/0:56,17:17:73:0,11,316:671:2244:56	0/0:26,0:0:26:0,78,388:0:1032:26	0/1:33,16:16:49:134,0,191:652:1319:33	0/1:43,12:12:55:23,0,268:480:1697:43	0/0:54,0:0:54:0,163,553:0:2131:54	0/0:19,0:0:19:0,57,261:0:743:19	0/0:18,0:0:18:0,54,300:0:679:18	0/0:29,0:0:29:0,87,317:0:1149:29	0/0:40,0:0:40:0,120,380:0:1608:40	0/0:194,0:0:194:0,584,1948:0:7746:194	0/0:97,0:0:97:0,292,1056:0:3929:97	0/0:42,0:0:42:0,126,448:0:1665:42	0/0:18,0:0:18:0,54,185:0:721:18	0/0:22,0:0:22:0,66,261:0:855:22	0/0:61,0:0:61:0,184,490:0:2472:61	0/0:32,0:0:32:0,96,371:0:1276:32	0/0:12,1:1:13:0,8,74:37:478:12	0/1:10,6:6:16:122,0,153:219:373:10	0/0:73,0:0:73:0,220,702:0:2935:73	0/1:34,24:24:58:126,0,272:972:1361:34	0/0:84,0:0:84:0,253,849:0:3368:84	0/0:47,0:0:47:0,141,521:0:1815:47	0/0:4,0:0:4:0,12,55:0:164:4	0/0:18,0:0:18:0,54,230:0:726:18	0/0:51,0:0:51:0,154,474:0:2067:51	0/1:8,11:11:19:37,0,4:433:328:8	0/1:17,7:7:24:53,0,134:261:680:17	0/0:28,0:0:28:0,84,339:0:1119:28	0/0:99,0:0:99:0,298,1067:0:3995:99	0/0:31,0:0:31:0,93,351:0:1236:31	0/1:5,21:21:27:174,0,10:825:187:5	0/0:71,0:0:71:0,214,708:0:2861:71	0/0:73,0:0:73:0,220,661:0:2905:73	0/0:74,0:0:74:0,223,1062:0:2948:74	1/1:2,11:11:13:124,19,0:438:82:2	0/1:32,52:52:84:284,0,87:2074:1308:32	0/0:24,0:0:24:0,72,308:0:948:24	0/1:50,47:47:97:257,0,208:1885:2033:50	0/0:36,10:10:46:0,57,260:397:1437:36	0/0:44,0:0:44:0,132,395:0:1731:44	0/0:23,0:0:23:0,69,240:0:909:23	0/0:6,0:0:6:0,18,68:0:246:6	0/0:53,0:0:53:0,160,555:0:2148:53	0/0:24,0:0:24:0,72,262:0:958:24	0/0:49,2:2:51:0,113,442:82:1970:49	0/0:17,0:0:17:0,51,234:0:697:17	1/1:5,12:12:17:71,5,0:488:205:5	0/0:13,2:2:15:0,7,117:78:533:13	0/0:22,0:0:22:0,66,241:0:894:22	0/0:46,0:0:46:0,138,573:0:1857:46	0/0:7,0:0:7:0,21,62:0:287:7	1/1:0,61:61:61:697,184,0:2413:0:0	0/0:55,0:0:55:0,166,608:0:2208:55	1/1:0,67:67:67:630,202,0:2688:0:0	0/0:29,0:0:29:0,87,323:0:1154:29	0/0:15,6:6:21:0,3,69:233:615:15	0/0:41,0:0:41:0,123,423:0:1673:41	0/1:45,40:40:85:170,0,313:1592:1784:45	1/1:0,11:11:11:137,33,0:433:0:0	0/0:21,0:0:21:0,63,547:0:848:21
29379352	1743881	29379352_1743881	A	G	69707.2	.	AB=0.446051;ABP=176.158;AC=47;AF=0.147678;AN=224;AO=4951;CIGAR=1X;DP=151697;DPB=63072;DPRA=0.876243;EPP=827.407;EPPR=5052.13;GTI=151;LEN=1;MEANALT=1.00579;MQM=12.5516;MQMR=11.3497;NS=2112;NUMALT=1;ODDS=0.00166108;PAIRED=0.871743;PAIREDR=0.891764;PAO=0;PQA=0;PQR=0;PRO=0;PROBE=Intergenic|RAPIDGENOMICS_3404_00838;QA=194952;QR=2114088;RO=53180;RPL=1986;RPP=423.376;RPPR=4681.42;RPR=2965;RUN=1;SAF=2826;SAP=218.535;SAR=2125;SRF=29684;SRP=1566.54;SRR=23496;TYPE=snp;technology.illumina=1	GT:AD:AO:DP:PL:QA:QR:RO	0/0:36,7:7:43:0,24,301:283:1434:36	0/0:2,0:0:2:0,6,15:0:82:2	0/0:16,0:0:16:0,48,130:0:644:16	0/1:20,13:13:33:34,0,108:525:808:20	0/0:16,4:4:20:0,28,152:164:644:16	0/0:30,11:11:41:0,7,147:447:1187:30	0/0:10,0:0:10:0,30,208:0:384:10	0/0:11,0:0:11:0,33,88:0:438:11	0/0:49,0:0:49:0,148,499:0:1882:49	0/0:63,0:0:63:0,190,598:0:2516:63	0/0:5,0:0:5:0,15,42:0:205:5	0/1:17,30:30:47:127,0,31:1214:684:17	0/0:52,0:0:52:0,157,500:0:2084:52	0/0:32,0:0:32:0,96,376:0:1222:32	0/0:43,0:0:43:0,129,476:0:1721:43	0/0:101,0:0:101:0,304,1086:0:3986:101	0/0:22,0:0:22:0,66,365:0:830:22	0/0:82,0:0:82:0,247,808:0:3259:82	0/1:28,26:26:54:93,0,96:1040:1095:28	0/0:37,0:0:37:0,111,364:0:1496:37	0/1:16,20:20:36:72,0,87:803:593:16	0/0:43,14:14:57:0,19,254:574:1726:43	1/1:0,19:19:19:165,57,0:752:0:0	0/0:90,0:0:90:0,271,856:0:3618:90	1/1:0,6:6:6:65,18,0:227:0:0	0/1:23,26:26:49:211,0,322:1008:913:23	0/0:61,0:0:61:0,184,581:0:2409:61	0/0:49,0:0:49:0,148,455:0:1935:49	0/0:107,0:0:107:0,322,990:0:4293:107	0/0:71,0:0:71:0,214,657:0:2828:71	0/0:15,0:0:15:0,45,214:0:603:15	0/0:46,0:0:46:0,138,429:0:1865:46	0/1:60,30:30:92:15,0,233:1185:2310:60	0/0:22,0:0:22:0,66,170:0:886:22	0/0:59,0:0:59:0,178,648:0:2349:59	0/0:20,0:0:20:0,60,172:0:816:20	0/0:53,0:0:53:0,160,483:0:2116:53	0/0:38,0:0:38:0,114,358:0:1511:38	0/0:39,0:0:39:0,117,364:0:1497:39	0/0:65,0:0:65:0,196,647:0:2581:65	0/1:11,9:9:20:16,0,50:369:443:11	0/1:28,28:28:56:91,0,92:1144:1104:28	0/0:112,0:0:112:0,337,1046:0:4470:112	0/0:2,0:0:2:0,6,17:0:78:2	0/0:43,0:0:43:0,129,397:0:1711:43	1/1:0,14:14:14:207,42,0:561:0:0	0/0:110,0:0:110:0,331,1046:0:4399:110	0/1:47,28:28:75:18,0,342:1101:1820:47	0/1:27,14:14:41:172,0,549:553:1076:27	0/0:43,0:0:43:0,129,386:0:1690:43	1/1:0,12:12:12:118,36,0:492:0:0	0/0:44,0:0:44:0,132,447:0:1772:44	0/0:64,0:0:64:0,193,625:0:2515:64	0/0:32,0:0:32:0,96,393:0:1248:32	0/0:61,0:0:61:0,184,588:0:2468:61	0/1:34,20:20:54:90,0,199:820:1344:34	0/1:27,24:24:51:123,0,110:976:1076:27	0/0:21,9:9:30:0,13,196:369:835:21	0/0:17,8:8:25:0,2,162:316:693:17	0/1:7,9:9:16:71,0,8:361:273:7	0/0:46,17:17:63:0,25,268:684:1807:46	0/0:191,0:0:191:0,575,2018:0:7609:191	0/1:56,19:19:75:3,0,316:746:2213:56	0/0:26,3:3:29:0,45,206:119:1012:26	1/1:0,12:12:12:152,36,0:478:0:0	0/0:24,0:0:24:0,72,279:0:961:24	0/0:44,0:0:44:0,132,380:0:1788:44	0/1:12,5:5:17:53,0,90:196:480:12	1/1:0,9:9:9:103,27,0:347:0:0	0/0:12,0:0:12:0,36,311:0:471:12	0/0:40,0:0:40:0,120,353:0:1611:40	1/1:11,31:31:42:196,37,0:1271:416:11	0/0:60,28:28:88:0,2,287:1084:2388:60	0/0:54,0:0:54:0,163,553:0:2072:54	0/0:6,0:0:6:0,18,47:0:230:6	0/0:35,0:0:35:0,105,315:0:1404:35	0/1:22,10:10:32:10,0,99:406:890:22	0/1:16,7:7:23:14,0,133:269:640:16	0/1:11,11:11:22:61,0,49:434:437:11	0/1:17,9:9:26:36,0,94:355:693:17	0/0:67,0:0:67:0,202,617:0:2706:67	0/1:9,14:14:23:105,0,5:570:356:9	0/0:28,0:0:29:0,84,296:0:1123:28	0/0:121,0:0:121:0,364,1139:0:4835:121	0/0:31,0:0:31:0,93,281:0:1236:31	0/0:64,0:0:64:0,193,655:0:2536:64	1/1:1,14:14:15:132,36,0:552:41:1	0/0:64,0:0:64:0,193,616:0:2601:64	0/0:15,0:0:15:0,45,248:0:615:15	0/0:79,0:0:79:0,238,753:0:3152:79	0/0:28,0:0:28:0,84,253:0:1104:28	0/0:49,0:0:49:0,148,469:0:1957:49	0/0:46,0:0:46:0,138,487:0:1811:46	1/1:1,8:8:9:69,19,0:324:41:1	0/0:33,0:0:33:0,99,289:0:1304:33	0/0:37,0:0:37:0,111,413:0:1488:37	0/1:16,14:14:30:77,0,71:552:634:16	0/0:21,0:0:21:0,63,215:0:836:21	0/1:6,9:9:15:44,0,27:361:246:6	0/0:25,0:0:25:0,75,268:0:984:25	1/1:0,7:7:7:79,21,0:274:0:0	1/1:2,10:10:12:74,20,0:406:82:2	0/0:17,0:0:17:0,51,199:0:679:17	0/0:46,0:0:46:0,138,402:0:1834:46	0/0:20,0:0:20:0,60,240:0:812:20	0/0:95,0:0:95:0,286,946:0:3769:95	0/1:16,22:22:38:69,0,58:902:631:16	0/0:4,0:0:4:0,12,59:0:164:4	0/1:10,6:6:16:6,0,29:246:392:10	0/0:48,0:0:48:0,144,592:0:1939:48	0/0:3,0:0:3:0,9,47:0:119:3	0/1:16,6:6:22:45,0,217:242:626:16
29379352	1743885	29379352_1743885	T	C	115096	.	AB=0.490633;ABP=12.2038;AC=66;AF=0.322291;AN=224;AO=12347;CIGAR=1X;DP=154587;DPB=64364;DPRA=1.00451;EPP=1565.86;EPPR=4705.97;GTI=104;LEN=1;MEANALT=1.01144;MQM=12.8104;MQMR=11.3533;NS=2112;NUMALT=1;ODDS=0.0226663;PAIRED=0.867012;PAIREDR=0.888941;PAO=0;PQA=0;PQR=0;PRO=0;PROBE=Intergenic|RAPIDGENOMICS_3404_00838;QA=487472;QR=1893437;RO=47362;RPL=5027;RPP=927.711;RPPR=4142.57;RPR=7320;RUN=1;SAF=6708;SAP=203.988;SAR=5639;SRF=25851;SRP=866.593;SRR=21511;TYPE=snp;technology.illumina=1	GT:AD:AO:DP:PL:QA:QR:RO	1/1:8,35:35:43:278,17,0:1401:315:8	1/1:0,2:2:2:15,6,0:78:0:0	0/0:16,0:0:16:0,48,130:0:633:16	0/0:43,0:0:43:0,129,446:0:1664:43	0/0:22,0:0:22:0,66,262:0:849:22	1/1:11,30:30:41:167,7,0:1209:451:11	0/1:12,2:2:14:36,0,179:82:442:12	0/0:9,0:0:9:0,27,74:0:369:9	0/0:43,0:0:43:0,129,445:0:1694:43	1/1:2,65:65:67:630,185,0:2601:82:2	1/1:0,7:7:7:58,21,0:279:0:0	0/1:32,18:18:50:32,0,134:738:1282:32	0/1:30,22:22:52:40,0,149:856:1194:30	0/0:30,0:0:30:0,90,349:0:1189:30	0/0:28,10:10:38:0,7,231:406:1135:28	1/1:0,100:100:100:1074,301,0:4006:0:0	0/0:22,0:0:22:0,66,381:0:839:22	0/0:77,0:0:77:0,232,721:0:3075:77	0/1:26,29:29:55:100,0,91:1155:1027:26	1/1:0,33:33:33:315,99,0:1349:0:0	0/1:23,17:17:40:104,0,79:679:925:23	0/0:55,0:0:55:0,166,508:0:2224:55	0/0:22,0:0:22:0,66,189:0:889:22	0/1:47,48:48:95:167,0,177:1938:1805:47	0/0:6,0:0:6:0,18,73:0:234:6	0/0:50,0:0:50:0,151,834:0:1971:50	0/1:20,34:34:54:167,0,26:1369:816:20	0/1:21,27:27:48:81,0,60:1103:857:21	0/0:111,1:1:112:0,321,1011:37:4386:111	1/1:0,73:73:73:695,220,0:2942:0:0	1/1:1,14:14:15:194,36,0:557:41:1	0/0:48,0:0:48:0,144,445:0:1956:48	1/1:30,69:69:99:278,5,0:2737:1207:30	0/0:22,0:0:22:0,66,170:0:898:22	0/1:23,37:37:60:277,0,22:1455:912:23	0/0:14,6:6:20:0,11,74:246:574:14	0/0:53,0:0:53:0,160,482:0:2128:53	0/0:38,0:0:38:0,114,354:0:1522:38	0/1:21,20:20:41:57,0,80:799:857:21	0/0:64,0:0:64:0,193,641:0:2547:64	0/1:10,11:11:21:47,0,21:437:398:10	0/1:28,29:29:57:103,0,88:1169:1140:28	0/0:110,0:0:110:0,331,1038:0:4408:110	1/1:0,2:2:2:17,6,0:82:0:0	0/0:43,0:0:43:0,129,377:0:1722:43	0/0:15,0:0:15:0,45,214:0:606:15	0/0:114,0:0:114:0,343,1065:0:4576:114	0/0:76,0:0:76:0,229,826:0:3064:76	0/0:38,0:0:38:0,114,888:0:1486:38	1/1:0,40:40:44:359,120,0:1599:0:0	0/0:12,0:0:12:0,36,118:0:488:12	0/1:19,28:28:47:150,0,39:1144:731:19	0/1:27,27:27:54:128,0,102:1086:1072:27	0/1:13,21:21:34:159,0,47:832:525:13	0/1:45,20:20:65:36,0,238:789:1809:45	0/1:22,34:34:56:181,0,116:1352:890:22	0/0:54,0:0:54:0,163,575:0:2153:54	0/0:30,0:0:30:0,90,347:0:1199:30	0/0:28,0:0:28:0,84,333:0:1112:28	0/0:16,0:0:16:0,48,174:0:652:16	0/0:71,0:0:71:0,214,784:0:2851:71	0/0:202,0:0:202:0,608,2107:0:8113:202	0/0:76,0:0:76:0,229,808:0:3099:76	1/1:3,25:25:28:199,42,0:996:119:3	0/0:12,0:0:12:0,36,152:0:492:12	0/1:19,6:6:25:16,0,124:237:775:19	0/0:41,0:0:41:0,123,354:0:1641:41	0/0:17,0:0:17:0,51,245:0:684:17	0/0:9,0:0:9:0,27,103:0:365:9	0/1:10,3:3:13:41,0,196:119:378:10	0/0:44,0:0:44:0,132,389:0:1752:44	0/0:31,11:11:42:0,37,196:439:1271:31	1/1:28,63:63:91:317,14,0:2532:1089:28	1/1:9,44:44:53:399,84,0:1731:351:9	0/0:6,0:0:6:0,18,47:0:246:6	0/1:17,19:19:36:48,0,60:771:697:17	0/1:10,22:22:32:91,0,11:879:406:10	0/0:28,0:0:28:0,84,315:0:1128:28	0/1:11,12:12:23:60,0,58:471:443:11	0/0:26,0:0:26:0,78,289:0:1066:26	0/1:28,52:52:80:231,0,26:2110:1135:28	0/1:12,8:8:20:5,0,97:328:484:12	1/1:0,27:27:27:306,81,0:1043:0:0	0/1:63,66:66:129:208,0,292:2645:2474:63	0/0:31,0:0:31:0,93,282:0:1267:31	0/0:64,0:0:64:0,193,651:0:2550:64	0/0:14,1:1:15:0,36,128:41:551:14	0/0:64,0:0:64:0,193,616:0:2604:64	0/1:7,7:7:14:109,0,42:283:283:7	0/0:80,0:0:80:0,241,787:0:3211:80	1/1:0,25:25:25:229,75,0:993:0:0	0/1:27,25:25:52:50,0,131:1009:1058:27	0/1:29,17:17:46:100,0,117:683:1181:29	0/0:9,0:0:9:0,27,84:0:365:9	0/0:26,8:8:34:0,35,151:314:1035:26	0/1:21,17:17:38:71,0,138:689:848:21	0/0:31,0:0:31:0,93,359:0:1235:31	0/0:17,0:0:17:0,51,169:0:661:17	0/0:15,0:0:15:0,45,160:0:607:15	0/0:19,6:6:25:0,1,123:242:752:19	0/0:8,0:0:8:0,24,89:0:305:8	0/0:13,0:0:13:0,39,113:0:520:13	1/1:0,18:18:18:207,54,0:719:0:0	0/0:47,0:0:47:0,141,409:0:1914:47	0/1:13,10:10:23:45,0,81:401:525:13	0/0:96,0:0:96:0,289,957:0:3850:96	0/0:39,0:0:39:0,117,386:0:1591:39	0/0:7,0:0:7:0,21,83:0:275:7	0/0:17,0:0:17:0,51,138:0:671:17	0/0:53,1:1:54:0,130,597:41:2135:53	0/0:3,0:0:3:0,9,49:0:123:3	0/0:20,0:0:20:0,60,342:0:797:20
29379352	1743891	29379352_1743891	T	G	74481.2	.	AB=0.441734;ABP=219.366;AC=46;AF=0.152012;AN=224;AO=5152;CIGAR=1X;DP=156051;DPB=65261;DPRA=0.887379;EPP=485.564;EPPR=3406.37;GTI=139;LEN=1;MEANALT=1.00192;MQM=12.4775;MQMR=11.4007;NS=2112;NUMALT=1;ODDS=0.00983356;PAIRED=0.872477;PAIREDR=0.884154;PAO=0;PQA=0;PQR=0;PRO=0;PROBE=Intergenic|RAPIDGENOMICS_3404_00838;QA=203453;QR=2181477;RO=54935;RPL=2042;RPP=483.762;RPPR=2898.69;RPR=3110;RUN=1;SAF=2741;SAP=48.9096;SAR=2411;SRF=29524;SRP=671.697;SRR=25411;TYPE=snp;technology.illumina=1	GT:AD:AO:DP:PL:QA:QR:RO	0/0:37,7:7:44:0,27,283:283:1477:37	0/0:4,0:0:4:0,12,31:0:164:4	0/0:17,0:0:17:0,51,138:0:671:17	0/1:26,18:18:44:68,0,139:738:1026:26	0/0:16,4:4:20:0,28,187:164:629:16	0/0:28,11:11:39:0,1,131:447:1087:28	0/0:13,0:0:13:0,39,288:0:517:13	0/0:9,0:0:9:0,27,74:0:360:9	0/0:48,0:0:48:0,144,502:0:1915:48	0/0:70,0:0:70:0,211,687:0:2798:70	0/0:7,0:0:7:0,21,58:0:287:7	0/1:22,29:29:51:101,0,78:1134:845:22	0/0:53,0:0:53:0,160,527:0:2125:53	0/0:32,0:0:32:0,96,370:0:1279:32	0/0:38,0:0:38:0,114,436:0:1527:38	0/0:95,0:0:95:0,286,995:0:3740:95	0/0:26,0:0:26:0,78,423:0:1022:26	0/0:69,0:0:69:0,208,634:0:2708:69	0/1:27,29:29:56:111,0,79:1163:1095:27	0/0:34,0:0:34:0,102,323:0:1343:34	0/1:21,21:21:42:43,0,126:816:809:21	0/0:44,11:11:55:0,60,309:436:1784:44	1/1:0,20:20:20:176,60,0:804:0:0	0/0:84,0:0:84:0,253,822:0:3394:84	1/1:0,12:12:12:158,36,0:465:0:0	0/1:25,26:26:51:209,0,324:1049:997:25	0/0:60,0:0:60:0,181,567:0:2370:60	0/0:52,0:0:52:0,157,483:0:2104:52	0/0:109,1:1:110:0,321,985:27:4375:109	0/0:75,0:0:75:0,226,703:0:2968:75	0/0:14,0:0:14:0,42,184:0:561:14	0/0:46,0:0:46:0,138,428:0:1850:46	0/0:72,30:30:102:0,13,300:1226:2824:72	0/0:22,0:0:22:0,66,170:0:876:22	0/0:56,0:0:56:0,169,613:0:2244:56	0/0:20,0:0:20:0,60,172:0:820:20	0/0:53,0:0:53:0,160,482:0:2125:53	0/0:38,0:0:38:0,114,359:0:1502:38	0/0:41,0:0:41:0,123,382:0:1604:41	0/0:67,0:0:67:0,202,668:0:2670:67	0/1:17,10:10:27:3,0,189:410:675:17	0/1:30,28:28:58:85,0,127:1148:1196:30	0/0:109,0:0:109:0,328,1029:0:4346:109	0/0:3,0:0:3:0,9,26:0:119:3	0/0:44,0:0:44:0,132,396:0:1732:44	1/1:0,15:15:15:216,45,0:597:0:0	0/0:110,0:0:110:0,331,1047:0:4408:110	0/1:45,31:31:76:41,0,308:1218:1760:45	0/1:23,13:13:36:161,0,454:511:908:23	0/0:42,0:0:42:0,126,381:0:1697:42	1/1:0,12:12:12:118,36,0:488:0:0	0/0:46,0:0:46:0,138,465:0:1821:46	0/0:50,0:0:51:0,151,513:0:1956:50	0/0:34,0:0:34:0,102,439:0:1369:34	0/0:63,0:0:63:0,190,657:0:2532:63	0/1:35,21:21:56:87,0,206:857:1378:35	0/1:33,24:24:57:105,0,156:980:1285:33	0/0:21,9:9:30:0,13,189:365:825:21	0/0:19,7:7:26:0,15,199:278:767:19	0/1:7,8:8:15:66,0,12:319:275:7	0/1:50,21:21:71:28,0,330:838:1998:50	0/0:213,0:0:213:0,641,2227:0:8361:213	0/1:57,19:19:76:7,0,320:770:2308:57	0/0:26,2:2:28:0,48,212:78:1004:26	1/1:0,11:11:11:144,33,0:451:0:0	0/0:25,0:0:25:0,75,289:0:1012:25	0/0:32,0:0:32:0,96,282:0:1277:32	0/1:19,6:6:25:34,0,121:222:754:19	1/1:0,9:9:9:103,27,0:360:0:0	0/0:13,0:0:13:0,39,297:0:492:13	0/0:42,0:0:42:0,126,372:0:1702:42	1/1:11,31:31:42:196,38,0:1262:396:11	0/0:62,28:28:90:0,6,304:1127:2504:62	0/0:51,0:0:51:0,154,544:0:2054:51	0/0:6,0:0:6:0,18,47:0:246:6	0/0:36,0:0:36:0,108,324:0:1454:36	0/1:22,10:10:32:10,0,100:402:894:22	0/1:12,12:12:24:39,0,33:470:483:12	0/1:12,11:11:23:54,0,59:438:422:12	0/1:15,9:9:24:46,0,82:357:611:15	0/0:72,0:0:72:0,217,667:0:2891:72	0/1:8,12:12:20:98,0,5:492:324:8	0/0:27,0:0:27:0,81,307:0:1063:27	0/0:120,0:0:120:0,361,1179:0:4807:120	0/0:31,0:0:31:0,93,282:0:1236:31	0/0:64,0:0:64:0,193,661:0:2545:64	1/1:2,14:14:16:113,30,0:545:73:2	0/0:64,0:0:64:0,193,615:0:2600:64	0/0:14,0:0:14:0,42,235:0:556:14	0/0:87,0:0:87:0,262,841:0:3428:87	0/0:25,0:0:25:0,75,229:0:999:25	0/0:52,0:0:52:0,157,487:0:2071:52	0/0:47,0:0:47:0,141,504:0:1882:47	1/1:1,8:8:9:69,19,0:328:41:1	0/0:34,0:0:34:0,102,296:0:1364:34	0/0:43,0:0:43:0,129,513:0:1696:43	0/1:20,15:15:35:69,0,110:579:777:20	0/0:18,0:0:18:0,54,187:0:714:18	0/1:6,9:9:15:44,0,16:352:227:6	0/0:27,0:0:27:0,81,289:0:1070:27	1/1:0,8:8:8:89,24,0:324:0:0	0/1:5,10:10:15:45,0,41:410:201:5	0/0:18,0:0:18:0,54,206:0:712:18	0/0:48,0:0:48:0,144,416:0:1933:48	0/0:23,0:0:23:0,69,264:0:922:23	0/0:99,0:0:99:0,298,1014:0:3867:99	0/1:17,28:28:45:97,0,68:1144:688:17	0/0:7,0:0:7:0,21,83:0:287:7	0/1:11,6:6:17:3,0,33:246:433:11	0/0:54,0:0:54:0,163,661:0:2194:54	0/0:3,0:0:3:0,9,45:0:114:3	0/1:12,7:7:19:63,0,150:276:479:12
29379352	1743934	29379352_1743934	C	T	77780.8	.	AB=0.444342;ABP=206.54;AC=43;AF=0.151393;AN=224;AO=5176;CIGAR=1X;DP=159697;DPB=66019;DPRA=0.864742;EPP=95.6838;EPPR=1471.06;GTI=121;LEN=1;MEANALT=1.00571;MQM=12.5541;MQMR=11.3;NS=2112;NUMALT=1;ODDS=0.0112115;PAIRED=0.863601;PAIREDR=0.883581;PAO=0;PQA=0;PQR=0;PRO=0;PROBE=Intergenic|RAPIDGENOMICS_3404_00838;QA=206952;QR=2228627;RO=55455;RPL=2576;RPP=3.25195;RPPR=266.697;RPR=2600;RUN=1;SAF=1997;SAP=589.142;SAR=3179;SRF=24127;SRP=2033.49;SRR=31328;TYPE=snp;technology.illumina=1	GT:AD:AO:DP:PL:QA:QR:RO	0/0:33,7:7:40:0,14,246:287:1339:33	0/0:8,0:0:8:0,24,63:0:306:8	0/0:21,0:0:21:0,63,166:0:853:21	0/1:33,16:16:49:33,0,133:656:1337:33	0/0:15,7:7:22:0,13,133:279:565:15	0/0:30,8:8:38:0,46,217:328:1218:30	0/0:12,0:0:12:0,36,266:0:461:12	0/0:7,0:0:7:0,21,94:0:279:7	0/0:50,0:0:50:0,151,537:0:2020:50	0/0:75,0:0:75:0,226,685:0:3028:75	0/0:14,0:0:14:0,42,128:0:574:14	0/1:22,33:33:55:118,0,67:1317:881:22	0/0:47,0:0:47:0,141,463:0:1864:47	0/0:34,0:0:34:0,102,402:0:1360:34	0/0:40,0:0:40:0,120,475:0:1618:40	0/0:113,0:0:113:0,340,1267:0:4535:113	0/0:28,0:0:28:0,84,556:0:1130:28	0/0:45,0:0:45:0,135,390:0:1791:45	0/1:26,29:29:55:116,0,78:1146:1054:26	0/0:47,0:0:47:0,141,421:0:1896:47	0/1:28,20:20:48:13,0,145:807:1128:28	0/0:54,10:10:64:0,98,496:410:2184:54	1/1:0,19:19:19:168,57,0:771:0:0	0/0:91,0:0:91:0,274,933:0:3685:91	1/1:0,19:19:19:235,57,0:767:0:0	0/1:22,21:21:43:164,0,261:857:870:22	0/0:55,0:0:55:0,166,531:0:2186:55	0/0:54,0:0:54:0,163,487:0:2164:54	0/0:115,0:0:115:0,346,1096:0:4624:115	0/0:62,0:0:62:0,187,602:0:2491:62	0/0:10,0:0:10:0,30,108:0:410:10	0/0:42,0:0:42:0,126,341:0:1691:42	0/0:64,27:27:91:0,16,260:1103:2532:64	0/0:16,0:0:16:0,48,164:0:626:16	0/0:46,0:0:46:0,138,395:0:1874:46	0/0:11,0:0:11:0,33,94:0:447:11	0/0:16,0:0:16:0,48,165:0:628:16	0/0:33,0:0:33:0,99,321:0:1312:33	0/0:40,0:0:40:0,120,385:0:1616:40	0/0:52,0:0:52:0,157,522:0:2099:52	0/0:20,10:10:30:0,6,209:410:820:20	0/1:38,22:22:60:25,0,212:890:1496:38	0/0:122,0:0:122:0,367,1108:0:4917:122	0/0:2,0:0:2:0,6,18:0:73:2	0/0:51,0:0:51:0,154,478:0:2043:51	1/1:0,17:17:17:236,51,0:697:0:0	0/0:106,0:0:106:0,319,968:0:4249:106	0/0:42,22:22:64:0,1,305:898:1689:42	0/1:30,11:11:41:149,0,573:447:1214:30	0/0:56,0:0:56:0,169,499:0:2247:56	1/1:0,7:7:7:69,21,0:287:0:0	0/0:50,0:0:50:0,151,534:0:2037:50	0/0:73,0:0:73:0,220,720:0:2923:73	0/0:40,0:0:40:0,120,516:0:1602:40	0/0:55,0:0:55:0,166,565:0:2167:55	0/1:40,35:35:75:244,0,169:1431:1614:40	0/1:33,25:25:58:114,0,153:1002:1345:33	0/0:21,3:3:24:0,41,280:119:840:21	0/1:15,10:10:25:14,0,97:406:606:15	0/1:6,7:7:13:64,0,9:283:237:6	0/1:36,17:17:53:42,0,230:682:1472:36	0/0:236,0:0:236:0,710,2355:0:9520:236	0/0:68,18:18:86:0,43,440:729:2759:68	0/0:27,2:2:29:0,51,221:82:1087:27	1/1:0,12:12:12:137,36,0:488:0:0	0/0:29,0:0:29:0,87,301:0:1181:29	0/0:21,0:0:21:0,63,175:0:848:21	0/1:23,9:9:32:16,0,134:355:935:23	1/1:0,9:9:9:103,27,0:360:0:0	0/0:11,0:0:11:0,33,227:0:423:11	0/0:34,0:0:36:0,102,303:0:1357:34	0/1:14,22:22:36:104,0,11:875:562:14	0/1:76,34:34:110:22,0,406:1368:3007:76	0/0:54,0:0:54:0,163,528:0:2168:54	0/0:6,0:0:6:0,18,47:0:246:6	0/0:39,0:0:39:0,117,373:0:1583:39	0/0:15,8:8:23:0,1,73:328:579:15	0/1:17,12:12:29:23,0,59:488:693:17	0/1:9,11:11:20:127,0,40:447:369:9	0/1:21,10:10:31:30,0,109:392:861:21	0/0:82,0:0:82:0,247,737:0:3304:82	0/1:5,8:8:13:67,0,0:319:197:5	0/0:34,0:0:34:0,102,412:0:1334:34	0/0:114,0:0:114:0,343,1146:0:4633:114	0/0:24,0:0:24:0,72,214:0:949:24	0/0:53,0:0:53:0,160,523:0:2096:53	1/1:2,14:14:16:108,30,0:556:82:2	0/0:78,0:0:78:0,235,718:0:3163:78	0/0:12,0:0:12:0,36,156:0:488:12	0/0:77,0:0:77:0,232,777:0:3137:77	0/0:31,0:0:31:0,93,294:0:1258:31	0/0:59,0:0:59:0,178,540:0:2399:59	0/0:41,0:0:41:0,123,406:0:1656:41	1/1:0,5:5:5:47,15,0:205:0:0	0/0:34,0:0:34:0,102,292:0:1365:34	0/0:38,0:0:38:0,114,462:0:1549:38	0/1:24,18:18:42:80,0,127:711:971:24	0/0:11,0:0:11:0,33,110:0:447:11	0/1:6,7:7:13:27,0,33:274:246:6	0/0:24,0:0:24:0,72,260:0:972:24	1/1:0,12:12:12:128,36,0:480:0:0	0/1:12,10:10:22:26,0,70:406:488:12	0/0:11,0:0:11:0,33,150:0:451:11	0/0:36,0:0:36:0,108,328:0:1428:36	0/0:26,0:0:26:0,78,299:0:1046:26	0/0:72,0:0:73:0,217,750:0:2889:72	0/1:25,34:34:59:109,0,83:1394:998:25	0/0:7,0:0:7:0,21,82:0:283:7	0/1:10,8:8:18:39,0,47:328:410:10	0/0:48,0:0:48:0,144,569:0:1947:48	0/0:3,0:0:3:0,9,47:0:119:3	0/1:21,9:9:30:70,0,278:337:857:21
29379352	1743963	29379352_1743963	A	T	220189	.	AB=0.469075;ABP=122.141;AC=108;AF=0.461896;AN=224;AO=16378;CIGAR=1X;DP=146384;DPB=58550;DPRA=0.907345;EPP=778.197;EPPR=803.512;GTI=97;LEN=1;MEANALT=1.00562;MQM=12.6139;MQMR=11.2245;NS=2112;NUMALT=1;ODDS=0.000637577;PAIRED=0.867749;PAIREDR=0.885784;PAO=0;PQA=0;PQR=0;PRO=0;PROBE=Intergenic|RAPIDGENOMICS_3404_00838;QA=650514;QR=1373315;RO=34321;RPL=10266;RPP=2290.85;RPPR=6589.44;RPR=6112;RUN=1;SAF=5976;SAP=2600.28;SAR=10402;SRF=13186;SRP=4000.79;SRR=21135;TYPE=snp;technology.illumina=1	GT:AD:AO:DP:PL:QA:QR:RO	1/1:2,25:25:27:301,64,0:1012:82:2	1/1:0,6:6:6:49,18,0:246:0:0	0/0:20,0:0:20:0,60,157:0:811:20	0/1:33,15:15:48:10,0,136:615:1341:33	0/0:13,6:6:19:0,12,161:242:529:13	1/1:0,35:35:35:325,105,0:1408:0:0	0/1:6,3:3:9:57,0,73:114:242:6	0/1:5,2:2:7:10,0,43:59:205:5	0/0:49,0:0:49:0,148,545:0:1951:49	1/1:2,48:48:50:468,133,0:1951:82:2	1/1:0,11:11:11:105,33,0:451:0:0	1/1:0,51:51:51:485,154,0:2062:0:0	0/1:20,15:15:35:24,0,124:598:774:20	0/0:35,0:0:35:0,105,373:0:1391:35	0/0:30,6:6:36:0,42,312:237:1226:30	1/1:0,81:81:81:926,244,0:3281:0:0	0/0:31,0:0:31:0,93,609:0:1236:31	0/0:35,0:0:35:0,105,310:0:1401:35	1/1:0,46:46:46:447,138,0:1851:0:0	1/1:0,41:41:41:374,123,0:1642:0:0	1/1:0,43:43:43:383,129,0:1742:0:0	0/0:41,15:15:56:0,1,301:594:1656:41	1/1:0,18:18:18:161,54,0:738:0:0	0/1:25,27:27:52:126,0,84:1107:985:25	1/1:0,22:22:22:257,66,0:889:0:0	0/1:18,22:22:40:233,0,189:898:696:18	0/1:27,28:28:55:107,0,114:1116:1072:27	0/1:17,20:20:37:87,0,70:812:680:17	0/0:118,1:1:119:0,343,1088:27:4693:118	1/1:0,46:46:46:416,138,0:1882:0:0	1/1:1,10:10:11:102,24,0:402:41:1	0/0:45,0:0:45:0,135,370:0:1789:45	1/1:0,87:87:87:725,262,0:3496:0:0	0/0:16,0:0:16:0,48,168:0:647:16	0/1:24,26:26:50:67,0,81:1015:944:24	0/0:3,0:0:3:0,9,31:0:123:3	0/0:11,0:0:11:0,33,123:0:410:11	0/0:23,0:0:23:0,69,217:0:893:23	0/0:24,11:11:35:0,4,143:442:980:24	0/0:47,0:0:47:0,141,455:0:1891:47	1/1:0,27:27:28:371,81,0:1103:0:0	1/1:0,47:47:47:485,141,0:1883:0:0	0/0:109,0:0:109:0,328,969:0:4362:109	1/1:0,3:3:3:26,9,0:106:0:0	0/0:39,0:0:39:0,117,372:0:1575:39	1/1:0,17:17:17:234,51,0:684:0:0	0/0:98,0:0:98:0,295,912:0:3910:98	0/0:38,18:18:57:0,17,329:710:1504:38	0/1:25,10:10:35:185,0,450:396:1003:25	1/1:0,52:52:52:468,157,0:2112:0:0	1/1:0,7:7:7:67,21,0:287:0:0	0/1:25,24:24:49:70,0,104:980:989:25	0/1:34,32:32:66:83,0,110:1274:1351:34	0/1:20,29:29:49:240,0,168:1167:775:20	0/1:31,21:21:52:109,0,158:849:1244:31	1/1:0,72:72:72:747,217,0:2894:0:0	0/1:36,25:25:61:105,0,189:992:1441:36	0/0:27,2:2:29:0,70,368:82:1072:27	0/0:14,6:6:20:0,7,103:246:539:14	0/1:5,8:8:13:73,0,1:324:186:5	0/1:26,10:10:36:24,0,188:406:1053:26	0/0:199,0:0:199:0,599,2054:0:7923:199	0/0:75,16:16:91:0,80,513:656:3009:75	1/1:0,25:25:25:249,75,0:977:0:0	1/1:0,13:13:13:145,39,0:529:0:0	0/1:20,5:5:25:9,0,91:205:820:20	0/0:17,0:0:17:0,51,144:0:693:17	0/1:22,10:10:32:6,0,115:402:860:22	1/1:0,1:1:1:9,3,0:41:0:0	0/1:6,7:7:13:73,0,67:261:228:6	0/0:26,0:0:26:0,78,242:0:1050:26	1/1:0,39:39:39:348,117,0:1579:0:0	1/1:0,74:74:75:738,223,0:2976:0:0	0/1:19,26:26:45:167,0,16:1049:775:19	0/0:6,0:0:6:0,18,47:0:246:6	0/1:18,17:17:35:35,0,101:681:715:18	1/1:0,11:11:11:111,33,0:435:0:0	0/1:17,13:13:30:25,0,55:529:671:17	1/1:0,17:17:17:234,51,0:693:0:0	0/0:9,4:4:13:0,5,58:160:355:9	0/1:31,36:36:67:166,0,50:1426:1263:31	1/1:0,12:12:12:130,36,0:469:0:0	1/1:0,27:27:27:309,81,0:1032:0:0	0/1:59,43:43:102:39,0,357:1737:2318:59	0/0:23,0:0:23:0,69,223:0:923:23	0/0:61,0:0:61:0,184,591:0:2442:61	1/1:0,11:11:11:91,33,0:442:0:0	0/0:75,0:0:75:0,226,671:0:2999:75	0/1:7,6:6:13:61,0,99:242:270:7	0/0:72,0:0:72:0,217,693:0:2882:72	1/1:0,31:31:31:272,93,0:1267:0:0	0/1:20,30:30:50:106,0,33:1188:812:20	0/1:14,7:7:21:38,0,74:283:570:14	1/1:0,5:5:5:47,15,0:205:0:0	0/0:29,5:5:34:0,59,197:205:1166:29	0/1:26,14:14:40:6,0,207:565:1045:26	0/1:23,14:14:37:34,0,148:565:918:23	0/0:11,0:0:11:0,33,89:0:451:11	0/1:5,7:7:12:30,0,28:283:205:5	0/1:18,7:7:25:7,0,115:283:738:18	1/1:0,9:9:9:98,27,0:356:0:0	0/1:12,10:10:22:26,0,70:406:488:12	1/1:1,4:4:5:28,7,0:160:41:1	0/0:26,0:0:26:0,78,240:0:1034:26	0/1:15,17:17:32:94,0,47:675:607:15	0/0:67,0:0:67:0,202,704:0:2627:67	0/1:27,24:24:51:49,0,119:984:1076:27	0/0:7,0:0:7:0,21,57:0:287:7	0/1:9,7:7:16:39,0,45:287:346:9	0/0:56,0:0:56:0,169,676:0:2242:56	0/0:3,0:0:3:0,9,49:0:123:3	0/0:20,5:5:26:0,2,265:191:784:20
29379352	1919014	29379352_1919014	T	A	4100.63	.	AB=0.520879;ABP=6.45602;AC=6;AF=0.0173375;AN=222;AO=679;CIGAR=1X;DP=147968;DPB=61756;DPRA=1.09461;EPP=122.134;EPPR=2217.13;GTI=29;LEN=1;MEANALT=1;MQM=13.7585;MQMR=11.5178;NS=2112;NUMALT=1;ODDS=0.0537742;PAIRED=0.842415;PAIREDR=0.877519;PAO=0;PQA=0;PQR=0;PRO=0;PROBE=SNP|RAPIDGENOMICS_3404_00841;QA=26690;QR=2413738;RO=60883;RPL=434;RPP=117.248;RPPR=16839.7;RPR=245;RUN=1;SAF=245;SAP=117.248;SAR=434;SRF=22851;SRP=8222.77;SRR=38032;TYPE=snp;technology.illumina=1	GT:AD:AO:DP:PL:QA:QR:RO	0/0:51,0:0:51:0,154,452:0:2001:51	0/0:36,0:0:36:0,108,406:0:1446:36	0/0:14,0:0:14:0,42,186:0:537:14	0/0:93,0:0:93:0,280,924:0:3677:93	0/0:18,0:0:18:0,54,322:0:704:18	0/0:71,0:0:71:0,214,696:0:2814:71	0/0:3,0:0:3:0,9,98:0:105:3	0/0:13,0:0:13:0,39,126:0:508:13	0/0:31,0:0:31:0,93,308:0:1187:31	0/0:58,0:0:58:0,175,649:0:2308:58	0/0:7,0:0:7:0,21,79:0:283:7	0/0:47,0:0:47:0,141,477:0:1884:47	0/0:22,0:0:22:0,66,259:0:855:22	0/0:7,0:0:7:0,21,110:0:278:7	0/0:63,0:0:63:0,190,597:0:2490:63	0/0:57,0:0:57:0,172,574:0:2248:57	0/0:15,0:0:15:0,45,363:0:564:15	0/0:119,0:0:119:0,358,1419:0:4795:119	0/0:3,0:0:3:0,9,45:0:123:3	0/0:34,0:0:34:0,102,517:0:1334:34	0/1:43,23:23:66:94,0,214:931:1691:43	0/0:90,0:0:90:0,271,855:0:3620:90	0/0:10,0:0:10:0,30,81:0:406:10	0/0:78,0:0:78:0,235,889:0:3134:78	1/1:0,26:26:26:280,78,0:1041:0:0	0/0:45,0:0:45:0,135,954:0:1692:45	0/0:38,0:0:38:0,114,389:0:1501:38	0/0:57,0:0:57:0,172,550:0:2259:57	0/0:63,0:0:63:0,190,756:0:2482:63	0/0:30,0:0:30:0,90,270:0:1218:30	0/0:19,0:0:19:0,57,195:0:771:19	0/0:30,0:0:30:0,90,229:0:1187:30	0/0:71,0:0:71:0,214,675:0:2787:71	0/0:21,0:0:21:0,63,168:0:808:21	0/0:24,0:0:24:0,72,212:0:928:24	0/0:36,0:0:36:0,108,522:0:1433:36	0/0:56,0:0:56:0,169,480:0:2211:56	0/0:29,0:0:29:0,87,308:0:1163:29	0/0:38,0:0:38:0,114,515:0:1498:38	0/0:50,0:0:50:0,151,591:0:1887:50	0/0:56,0:0:56:0,169,604:0:2156:56	0/0:68,0:0:68:0,205,706:0:2719:68	0/0:79,0:0:79:0,238,768:0:3103:79	0/0:6,0:0:6:0,18,51:0:238:6	0/0:46,0:0:46:0,138,524:0:1877:46	0/0:21,0:0:21:0,63,182:0:838:21	0/0:75,0:0:75:0,226,654:0:2950:75	0/0:78,0:0:78:0,235,720:0:3070:78	0/0:50,0:0:50:0,151,1213:0:1932:50	0/0:70,0:0:70:0,211,677:0:2766:70	0/0:17,0:0:17:0,51,176:0:680:17	0/0:54,0:0:54:0,163,515:0:2112:54	0/0:59,0:0:59:0,178,584:0:2290:59	0/0:35,0:0:35:0,105,560:0:1341:35	0/0:50,0:0:50:0,151,460:0:2016:50	0/0:58,0:0:58:0,175,691:0:2358:58	0/0:39,0:0:39:0,117,328:0:1568:39	0/0:22,0:0:22:0,66,193:0:881:22	0/0:27,0:0:27:0,81,315:0:1086:27	0/0:13,0:0:13:0,39,155:0:494:13	0/0:28,0:0:28:0,84,280:0:1107:28	0/0:132,0:0:132:0,397,1324:0:5176:132	0/0:102,0:0:102:0,307,1124:0:3977:102	0/0:87,0:0:87:0,262,844:0:3438:87	0/1:7,7:7:14:47,0,35:287:278:7	0/0:19,0:0:19:0,57,177:0:733:19	0/0:11,0:0:11:0,33,115:0:411:11	0/0:90,0:0:90:0,271,907:0:3584:90	0/0:1,0:0:1:0,3,11:0:41:1	0/0:12,0:0:12:0,36,225:0:484:12	0/0:41,0:0:41:0,123,453:0:1632:41	0/0:31,0:0:31:0,93,317:0:1223:31	0/0:81,0:0:81:0,244,842:0:3227:81	0/0:54,0:0:54:0,163,596:0:2136:54	0/0:12,0:0:12:0,36,130:0:436:12	0/0:28,0:0:28:0,84,278:0:1110:28	0/0:19,0:0:19:0,57,180:0:748:19	0/0:19,0:0:21:0,57,180:0:767:19	0/0:26,0:0:26:0,78,361:0:999:26	0/0:37,0:0:37:0,111,335:0:1465:37	0/0:88,0:0:88:0,265,866:0:3504:88	0/0:51,0:0:51:0,154,457:0:2025:51	0/0:70,0:0:70:0,211,640:0:2759:70	0/0:62,0:0:62:0,187,579:0:2469:62	0/0:58,0:0:58:0,175,576:0:2272:58	0/0:59,0:0:59:0,178,599:0:2374:59	0/0:12,0:0:12:0,36,114:0:480:12	0/0:83,0:0:83:0,250,800:0:3339:83	0/0:20,0:0:20:0,60,224:0:710:20	0/0:93,0:0:93:0,280,889:0:3732:93	0/0:25,0:0:25:0,75,243:0:986:25	0/0:44,0:0:44:0,132,430:0:1710:44	0/0:35,0:0:35:0,105,382:0:1396:35	0/0:15,0:0:15:0,45,147:0:580:15	0/0:30,0:0:30:0,90,297:0:1164:30	0/0:58,0:0:58:0,175,561:0:2308:58	0/0:58,0:0:58:0,175,498:0:2298:58	./.:.:.:.:.:.:.:.	0/0:24,0:0:24:0,72,242:0:963:24	0/0:21,0:0:21:0,63,220:0:829:21	0/1:20,38:38:59:274,0,25:1515:771:20	0/0:21,0:0:21:0,63,200:0:820:21	0/0:21,0:0:21:0,63,208:0:852:21	0/0:22,0:0:22:0,66,237:0:886:22	0/0:34,0:0:34:0,102,381:0:1320:34	0/0:113,0:0:113:0,340,1133:0:4499:113	0/0:45,0:0:45:0,135,581:0:1762:45	0/0:3,0:0:3:0,9,22:0:119:3	0/0:9,0:0:9:0,27,111:0:365:9	0/0:34,0:0:34:0,102,409:0:1378:34	0/0:7,0:0:7:0,21,63:0:283:7	0/1:17,13:13:30:195,0,273:516:653:17
29379352	1919028	29379352_1919028	C	T	104508	.	AB=0.499859;ABP=3.01153;AC=53;AF=0.175851;AN=222;AO=5504;CIGAR=1X;DP=133995;DPB=54323;DPRA=0.946316;EPP=688.351;EPPR=1643.56;GTI=101;LEN=1;MEANALT=1;MQM=13.4615;MQMR=11.3903;NS=2112;NUMALT=1;ODDS=0.00986689;PAIRED=0.837936;PAIREDR=0.88294;PAO=0;PQA=0;PQR=0;PRO=0;PROBE=SNP|RAPIDGENOMICS_3404_00841;QA=214161;QR=1697902;RO=42884;RPL=3490;RPP=862.516;RPPR=16187.4;RPR=2014;RUN=1;SAF=1649;SAP=1922.95;SAR=3855;SRF=14761;SRP=9043.71;SRR=28123;TYPE=snp;technology.illumina=1	GT:AD:AO:DP:PL:QA:QR:RO	0/1:25,24:24:49:65,0,72:964:966:25	0/0:42,0:0:42:0,126,497:0:1676:42	0/0:11,0:0:11:0,33,101:0:424:11	0/1:33,51:51:84:259,0,73:2029:1326:33	0/1:7,8:8:15:87,0,87:309:246:7	0/1:32,33:33:65:138,0,122:1324:1272:32	0/0:3,0:0:3:0,9,84:0:123:3	0/0:13,0:0:13:0,39,126:0:502:13	0/0:29,0:0:29:0,87,292:0:1131:29	0/0:57,0:0:57:0,172,643:0:2289:57	0/0:7,0:0:7:0,21,80:0:287:7	0/1:14,23:23:37:127,0,44:922:549:14	0/0:15,1:1:16:0,16,145:41:595:15	0/0:7,0:0:7:0,21,109:0:274:7	0/0:50,0:0:50:0,151,491:0:1971:50	0/0:36,0:0:36:0,108,393:0:1416:36	0/0:17,0:0:17:0,51,370:0:641:17	0/0:119,0:0:119:0,358,1419:0:4751:119	0/0:2,1:1:3:0,2,31:41:74:2	0/0:20,0:0:20:0,60,224:0:776:20	0/1:28,21:21:49:126,0,146:800:1135:28	0/1:39,43:43:84:124,0,141:1742:1573:39	1/1:0,10:10:10:81,30,0:401:0:0	0/0:65,0:0:65:0,196,731:0:2628:65	1/1:0,23:23:23:254,69,0:854:0:0	0/1:16,23:23:39:380,0,296:895:635:16	0/0:35,0:0:35:0,105,351:0:1341:35	0/0:47,0:0:47:0,141,438:0:1876:47	0/0:59,0:0:59:0,178,746:0:2328:59	0/0:31,0:0:31:0,93,285:0:1251:31	0/0:19,0:0:19:0,57,196:0:775:19	0/0:30,0:0:30:0,90,229:0:1185:30	0/1:28,35:35:63:148,0,65:1390:1096:28	0/0:22,0:0:22:0,66,178:0:877:22	0/0:28,0:0:28:0,84,259:0:1104:28	0/0:31,0:0:31:0,93,488:0:1247:31	0/0:48,0:0:48:0,144,407:0:1899:48	0/0:20,0:0:20:0,60,225:0:802:20	0/0:34,0:0:34:0,102,465:0:1357:34	0/0:41,0:0:41:0,123,465:0:1629:41	0/1:25,24:24:49:116,0,122:962:991:25	0/1:20,42:42:62:242,0,17:1677:786:20	0/0:80,0:0:80:0,241,793:0:3129:80	0/0:3,0:0:3:0,9,24:0:123:3	0/0:47,0:0:47:0,141,530:0:1897:47	1/1:0,20:20:20:174,60,0:795:0:0	0/0:61,0:0:61:0,184,537:0:2446:61	0/1:33,39:39:72:143,0,85:1579:1278:33	0/1:20,24:24:44:492,0,316:958:794:20	0/0:69,0:0:69:0,208,695:0:2689:69	1/1:1,16:16:17:111,17,0:633:41:1	0/0:53,0:0:53:0,160,508:0:2107:53	0/0:59,0:0:59:0,178,584:0:2313:59	0/0:31,0:0:31:0,93,512:0:1220:31	0/0:37,1:1:38:0,105,316:32:1494:37	0/1:28,18:18:46:78,0,181:726:1099:28	0/0:27,10:10:37:0,17,125:406:1065:27	0/0:15,4:4:19:0,25,83:146:573:15	0/1:10,12:12:22:82,0,13:488:406:10	0/0:6,1:1:7:0,13,68:37:246:6	1/1:6,19:19:25:145,6,0:745:242:6	0/0:98,0:0:98:0,295,1011:0:3811:98	0/1:47,34:34:81:193,0,244:1355:1875:47	0/1:55,31:31:86:11,0,269:1192:2160:55	1/1:0,14:14:14:184,42,0:549:0:0	0/0:14,0:0:14:0,42,124:0:553:14	0/0:9,0:0:9:0,27,96:0:357:9	0/1:47,34:34:81:111,0,220:1360:1881:47	1/1:0,1:1:1:11,3,0:37:0:0	0/0:11,0:0:11:0,33,178:0:424:11	0/0:35,0:0:35:0,105,334:0:1357:35	0/1:10,15:15:25:58,0,43:593:389:10	0/1:39,33:33:72:111,0,154:1282:1522:39	0/0:54,0:0:54:0,163,604:0:2151:54	0/0:9,0:0:9:0,27,107:0:361:9	0/0:26,0:0:26:0,78,256:0:1032:26	0/1:7,6:6:13:8,0,40:242:278:7	0/1:8,13:13:21:71,0,6:533:310:8	0/1:13,11:11:24:58,0,111:439:487:13	1/1:5,30:30:35:238,64,0:1188:201:5	0/0:79,0:0:79:0,238,776:0:3143:79	1/1:13,36:36:49:186,22,0:1442:533:13	0/0:61,0:0:61:0,184,556:0:2398:61	0/0:55,0:0:55:0,166,504:0:2182:55	0/0:45,0:0:45:0,135,454:0:1807:45	0/0:51,0:0:51:0,154,532:0:2061:51	0/1:3,7:7:10:25,0,16:287:119:3	0/0:84,0:0:84:0,253,814:0:3358:84	0/0:16,0:0:16:0,48,206:0:617:16	0/0:89,0:0:89:0,268,795:0:3582:89	0/0:22,0:0:22:0,66,217:0:877:22	0/0:42,0:0:42:0,126,416:0:1664:42	0/0:34,0:0:34:0,102,397:0:1368:34	1/1:3,6:6:9:42,0,0:246:123:3	0/0:28,0:0:28:0,84,288:0:1131:28	0/0:42,0:0:42:0,126,419:0:1688:42	0/1:31,32:32:63:67,0,70:1262:1251:31	./.:.:.:.:.:.:.:.	0/1:6,10:10:16:46,0,22:410:237:6	0/0:19,0:0:19:0,57,229:0:779:19	1/1:0,54:54:54:600,163,0:2120:0:0	0/1:13,5:5:18:3,0,71:201:529:13	0/0:21,0:0:21:0,63,207:0:849:21	0/0:20,0:0:20:0,60,201:0:820:20	0/0:29,0:0:29:0,87,315:0:1169:29	0/0:108,0:0:108:0,325,1082:0:4307:108	0/1:18,21:21:39:179,0,106:847:702:18	0/0:4,0:0:4:0,12,53:0:160:4	1/1:2,7:7:9:80,12,0:269:82:2	0/0:17,0:0:17:0,51,197:0:685:17	0/0:5,0:0:5:0,15,48:0:201:5	0/1:16,16:16:32:263,0,236:592:625:16
29379352	3028158	29379352_3028158	G	T	44779.8	.	AB=0.476126;ABP=35.7747;AC=43;AF=0.245505;AN=220;AO=5758;CIGAR=1X;DP=102568;DPB=42992;DPRA=0.888376;EPP=546.067;EPPR=1411.03;GTI=216;LEN=1;MEANALT=1.00522;MQM=13.086;MQMR=11.5278;NS=2112;NUMALT=1;ODDS=0.000429706;PAIRED=0.864015;PAIREDR=0.881785;PAO=0;PQA=0;PQR=0;PRO=0;PROBE=SNP|RAPIDGENOMICS_3404_45968;QA=226287;QR=1393184;RO=34987;RPL=3650;RPP=899.719;RPPR=5427.74;RPR=2108;RUN=1;SAF=2117;SAP=878.906;SAR=3641;SRF=14418;SRP=2351.23;SRR=20569;TYPE=snp;technology.illumina=1	GT:AD:AO:DP:PL:QA:QR:RO	1/1:8,18:18:26:81,9,0:696:315:8	1/1:2,27:27:29:338,47,0:1064:82:2	0/0:3,0:0:3:0,9,26:0:119:3	0/0:63,0:0:63:0,190,635:0:2487:63	0/0:18,0:0:18:0,54,223:0:716:18	0/0:65,0:0:65:0,196,584:0:2555:65	0/1:3,5:5:8:75,0,33:192:123:3	./.:.:.:.:.:.:.:.	0/0:22,0:0:22:0,66,217:0:889:22	0/0:45,0:0:45:0,135,460:0:1771:45	0/0:6,0:0:6:0,18,51:0:246:6	0/1:12,4:4:16:61,0,44:141:488:12	1/1:0,20:20:20:203,60,0:804:0:0	0/0:16,0:0:16:0,48,198:0:639:16	0/0:35,0:0:35:0,105,374:0:1355:35	1/1:0,39:39:39:528,117,0:1550:0:0	0/0:13,0:0:13:0,39,277:0:511:13	0/0:69,0:0:69:0,208,637:0:2726:69	0/1:20,11:11:31:29,0,178:421:816:20	0/0:28,6:6:34:0,42,250:219:1095:28	0/1:21,11:11:32:38,0,167:447:861:21	0/0:52,0:0:52:0,157,504:0:2096:52	0/0:10,0:0:10:0,30,83:0:397:10	0/0:51,0:0:51:0,154,485:0:2027:51	1/1:0,10:10:10:79,30,0:406:0:0	0/0:29,0:0:29:0,87,518:0:1138:29	0/0:32,10:10:42:0,9,198:402:1272:32	0/1:30,41:41:71:183,0,54:1632:1208:30	0/0:72,0:0:72:0,217,701:0:2857:72	0/0:12,0:0:12:0,36,129:0:464:12	0/0:1,0:0:1:0,3,8:0:41:1	0/0:32,0:0:32:0,96,362:0:1265:32	0/1:48,57:57:105:203,0,172:2242:1930:48	0/0:3,0:0:3:0,9,27:0:123:3	0/0:25,0:0:25:0,75,285:0:994:25	0/0:14,0:0:14:0,42,119:0:544:14	0/0:28,9:9:37:0,30,195:365:1105:28	0/0:38,3:3:41:0,97,297:123:1500:38	0/1:5,5:5:10:34,0,8:191:187:5	0/1:24,28:28:52:138,0,98:1148:944:24	0/0:12,3:3:15:0,21,111:123:466:12	0/0:11,4:4:15:0,10,78:160:434:11	0/0:77,0:0:77:0,232,820:0:3092:77	0/0:9,3:3:12:0,3,80:123:361:9	0/1:18,10:10:28:18,0,90:406:721:18	0/0:4,0:0:4:0,12,31:0:141:4	0/0:67,0:0:67:0,202,585:0:2644:67	0/0:68,0:0:68:0,205,730:0:2644:68	0/0:26,0:0:26:0,78,455:0:974:26	0/0:61,0:0:61:0,184,579:0:2461:61	0/0:9,0:0:9:0,27,245:0:369:9	0/0:24,0:0:24:0,72,246:0:955:24	0/0:77,0:0:77:0,232,760:0:3104:77	0/0:17,3:3:20:0,28,231:115:676:17	0/0:33,0:0:33:0,99,329:0:1345:33	1/1:3,22:22:25:255,53,0:863:123:3	0/0:14,0:0:14:0,42,125:0:551:14	0/0:12,0:0:12:0,36,114:0:488:12	0/0:20,0:0:20:0,60,220:0:798:20	0/1:2,2:2:4:3,0,5:68:82:2	0/0:10,0:0:10:0,30,104:0:410:10	0/0:139,0:0:139:0,418,1522:0:5509:139	0/0:71,0:0:71:0,214,675:0:2828:71	0/0:24,0:0:24:0,72,215:0:958:24	1/1:0,24:24:24:324,72,0:957:0:0	0/0:28,0:0:28:0,84,255:0:1114:28	0/0:35,0:0:35:0,105,322:0:1391:35	0/0:15,2:2:17:0,36,147:82:599:15	0/0:11,0:0:11:0,33,142:0:451:11	0/1:8,2:2:10:16,0,122:82:328:8	0/1:31,33:33:64:109,0,76:1305:1227:31	0/1:7,3:3:10:20,0,23:123:269:7	0/0:77,0:0:77:0,232,905:0:3102:77	0/1:18,7:7:25:19,0,81:269:722:18	./.:.:.:.:.:.:.:.	0/1:20,7:7:27:21,0,75:287:807:20	0/0:19,0:0:19:0,57,214:0:771:19	0/0:19,0:0:19:0,57,180:0:752:19	0/1:6,4:4:10:50,0,46:155:242:6	0/1:11,9:9:20:27,0,56:369:443:11	0/0:40,10:10:50:0,66,306:410:1620:40	0/0:15,0:0:15:0,45,190:0:611:15	0/0:16,0:0:16:0,48,125:0:644:16	0/0:48,0:0:48:0,144,468:0:1921:48	0/0:16,1:1:17:0,39,137:41:639:16	0/1:37,23:23:60:104,0,144:923:1509:37	1/1:1,3:3:4:14,1,0:123:41:1	0/0:38,0:0:38:0,114,427:0:1538:38	0/1:3,11:11:14:72,0,18:434:123:3	0/0:21,2:2:23:0,25,180:73:843:21	0/1:12,5:5:17:39,0,80:205:484:12	0/0:19,4:4:23:0,26,135:164:771:19	0/0:13,2:2:15:0,24,124:82:529:13	0/0:2,0:0:2:0,6,36:0:73:2	0/1:13,21:21:34:79,0,17:853:529:13	0/0:6,0:0:6:0,18,49:0:228:6	0/1:17,25:25:42:109,0,48:995:666:17	1/1:0,10:10:10:119,30,0:397:0:0	0/0:6,0:0:6:0,18,44:0:238:6	1/1:0,21:21:21:200,63,0:853:0:0	0/0:4,0:0:4:0,12,49:0:160:4	0/0:12,0:0:12:0,36,105:0:492:12	0/0:11,0:0:11:0,33,122:0:443:11	0/0:48,0:0:48:0,144,444:0:1928:48	0/1:29,22:22:51:43,0,138:880:1163:29	0/0:70,0:0:70:0,211,655:0:2811:70	0/0:30,5:5:35:0,66,267:201:1195:30	0/0:13,0:0:13:0,39,131:0:517:13	0/0:8,0:0:8:0,24,84:0:314:8	0/0:25,0:0:25:0,75,238:0:931:25	0/0:10,0:0:10:0,30,94:0:393:10	0/0:22,0:0:22:0,66,478:0:833:22
29379353	100075	29379353_100075	T	C	174793	.	AB=0.570612;ABP=541.209;AC=32;AF=0.188586;AN=222;AO=8773;CIGAR=1X;DP=117006;DPB=44891;DPRA=2.1746;EPP=226.866;EPPR=1355.13;GTI=266;LEN=1;MEANALT=1.00909;MQM=21.6765;MQMR=13.0744;NS=2112;NUMALT=1;ODDS=0.0487682;PAIRED=0.499259;PAIREDR=0.899234;PAO=0;PQA=0;PQR=0;PRO=0;PROBE=SNP|RAPIDGENOMICS_3404_37907||SNP|RAPIDGENOMICS_3404_37908||SNP|RAPIDGENOMICS_3404_37909||SNP|RAPIDGENOMICS_3404_37910||SNP|RAPIDGENOMICS_3404_37911||SNP|RAPIDGENOMICS_3404_37912;QA=342213;QR=1134368;RO=29653;RPL=2799;RPP=2498.14;RPPR=16955.3;RPR=5974;RUN=1;SAF=7623;SAP=10373.9;SAR=1150;SRF=24170;SRP=25575;SRR=5483;TYPE=snp;technology.illumina=1	GT:AD:AO:DP:PL:QA:QR:RO	0/1:12,40:40:52:607,0,24:1595:444:12	0/0:8,0:0:8:0,24,151:0:303:8	0/0:11,0:0:11:0,33,161:0:429:11	0/0:25,0:0:25:0,75,358:0:954:25	0/0:10,0:0:10:0,30,105:0:341:10	0/0:25,0:0:25:0,75,291:0:975:25	0/0:10,0:0:10:0,30,238:0:387:10	0/0:17,0:0:17:0,51,178:0:624:17	0/0:22,0:0:22:0,66,231:0:854:22	0/0:31,0:0:31:0,93,381:0:1150:31	./.:.:.:.:.:.:.:.	0/0:24,0:0:24:0,72,283:0:908:24	0/0:19,0:0:19:0,57,215:0:680:19	0/0:6,0:0:6:0,18,114:0:206:6	0/1:17,29:29:46:269,0,33:1135:631:17	0/1:17,13:13:30:137,0,110:526:653:17	0/0:7,0:0:7:0,21,158:0:279:7	0/0:43,0:0:43:0,129,591:0:1699:43	0/0:24,0:0:24:0,72,362:0:888:24	0/0:40,0:0:40:0,120,438:0:1561:40	0/1:37,49:49:86:552,0,183:1932:1387:37	0/0:37,0:0:37:0,111,444:0:1459:37	0/0:18,0:0:18:0,54,206:0:692:18	0/0:9,0:0:9:0,27,97:0:357:9	1/1:2,23:23:25:372,54,0:927:59:2	0/1:29,61:61:90:1236,0,261:2346:1089:29	0/0:33,0:0:33:0,99,431:0:1251:33	0/0:65,0:0:65:0,196,726:0:2577:65	0/0:26,0:0:26:0,78,301:0:1003:26	0/0:11,0:0:11:0,33,117:0:420:11	0/0:10,0:0:10:0,30,129:0:366:10	0/0:30,0:0:30:0,90,469:0:1159:30	0/0:50,0:0:50:0,151,602:0:1873:50	0/0:16,0:0:16:0,48,180:0:631:16	0/0:16,0:0:16:0,48,275:0:631:16	0/0:10,0:0:10:0,30,106:0:406:10	0/0:12,0:0:12:0,36,156:0:447:12	0/0:12,0:0:12:0,36,164:0:443:12	0/0:20,0:0:20:0,60,207:0:743:20	0/0:22,0:0:22:0,66,290:0:854:22	0/0:12,0:0:12:0,36,135:0:443:12	0/0:31,0:0:31:0,93,360:0:1213:31	1/1:23,82:82:105:1049,49,0:3273:908:23	0/0:7,0:0:7:0,21,73:0:256:7	0/0:15,0:0:15:0,45,142:0:593:15	0/0:6,0:0:6:0,18,92:0:234:6	0/0:24,0:0:24:0,72,238:0:950:24	0/0:35,0:0:35:0,105,446:0:1306:35	0/0:31,0:0:31:0,93,570:0:1162:31	0/0:30,0:0:30:0,90,439:0:1143:30	0/1:4,3:3:7:31,0,38:123:156:4	0/0:18,0:0:18:0,54,308:0:710:18	0/1:36,44:44:80:561,0,163:1721:1406:36	0/0:27,0:0:27:0,81,420:0:998:27	0/1:53,53:53:106:396,0,264:2073:2009:53	0/0:40,0:0:40:0,120,423:0:1513:40	0/1:33,28:28:61:235,0,277:1096:1251:33	0/0:6,0:0:6:0,18,97:0:234:6	0/0:9,0:0:9:0,27,76:0:357:9	0/0:4,0:0:4:0,12,30:0:151:4	0/1:18,30:30:48:256,0,114:1212:718:18	0/0:70,2:2:72:0,200,906:78:2706:70	0/1:30,21:21:51:289,0,197:845:1129:30	0/0:38,0:0:38:0,114,538:0:1506:38	0/0:14,0:0:14:0,42,246:0:522:14	0/0:18,0:0:18:0,54,236:0:689:18	0/0:29,0:0:29:0,87,291:0:1124:29	0/0:17,0:0:17:0,51,200:0:640:17	1/1:1,7:7:8:53,14,0:242:41:1	0/1:10,17:17:27:293,0,84:650:353:10	1/1:15,66:66:81:744,52,0:2621:598:15	1/1:19,104:104:123:1447,153,0:4093:730:19	0/0:36,0:0:36:0,108,496:0:1342:36	0/0:16,0:0:17:0,48,252:0:634:16	0/0:2,0:0:2:0,6,20:0:73:2	0/1:14,43:43:57:622,0,64:1661:539:14	0/0:4,0:0:4:0,12,40:0:147:4	0/0:17,0:0:17:0,51,194:0:661:17	0/0:7,0:0:7:0,21,106:0:265:7	0/0:21,0:0:21:0,63,336:0:766:21	0/0:48,0:0:48:0,144,501:0:1821:48	0/0:18,0:0:18:0,54,173:0:644:18	0/0:38,0:0:38:0,114,531:0:1439:38	0/0:21,0:0:21:0,63,215:0:816:21	0/0:26,0:0:26:0,78,313:0:980:26	0/0:26,0:0:26:0,78,296:0:992:26	0/0:2,0:0:2:0,6,15:0:64:2	0/1:22,22:22:44:276,0,107:837:857:22	0/0:7,0:0:7:0,21,82:0:269:7	0/0:22,0:0:22:0,66,266:0:832:22	0/0:15,0:0:15:0,45,141:0:586:15	0/0:22,0:0:22:0,66,236:0:882:22	0/0:23,0:0:23:0,69,261:0:830:23	0/0:3,0:0:3:0,9,28:0:119:3	0/1:30,40:40:70:519,0,104:1578:1128:30	0/0:21,0:0:21:0,63,247:0:795:21	0/0:29,0:0:29:0,87,396:0:1113:29	1/1:6,17:17:23:139,3,0:663:214:6	0/0:6,0:0:6:0,18,62:0:221:6	0/0:8,0:0:8:0,24,67:0:315:8	0/0:3,0:0:3:0,9,34:0:123:3	0/0:7,0:0:7:0,21,59:0:264:7	1/1:4,9:9:13:202,6,0:333:156:4	0/0:47,0:0:47:0,141,541:0:1873:47	0/0:11,0:0:11:0,33,142:0:416:11	0/0:41,0:0:41:0,123,559:0:1610:41	0/1:24,34:34:58:372,0,129:1338:933:24	0/1:22,15:15:37:215,0,185:593:886:22	0/0:10,0:0:10:0,30,120:0:397:10	0/0:20,0:0:20:0,60,183:0:746:20	0/0:6,0:0:6:0,18,78:0:224:6	0/1:11,14:14:25:279,0,167:524:403:11
29379353	103755	29379353_103755	T	C	2732.93	.	AB=0.262594;ABP=916.514;AC=0;AF=0.0204461;AN=224;AO=771;CIGAR=1X;DP=194509;DPB=76873;DPRA=1.24104;EPP=3.14831;EPPR=77.6823;GTI=44;LEN=1;MEANALT=1.0068;MQM=18.3593;MQMR=13.8601;NS=2112;NUMALT=1;ODDS=0.0525551;PAIRED=0.599222;PAIREDR=0.812791;PAO=0;PQA=0;PQR=0;PRO=0;PROBE=SNP|RAPIDGENOMICS_3404_37904||SNP|RAPIDGENOMICS_3404_37905||SNP|RAPIDGENOMICS_3404_37906;QA=30540;QR=3002249;RO=75285;RPL=543;RPP=282.471;RPPR=35136.5;RPR=228;RUN=1;SAF=163;SAP=560.735;SAR=608;SRF=18699;SRP=41405.5;SRR=56586;TYPE=snp;technology.illumina=1	GT:AD:AO:DP:PL:QA:QR:RO	0/0:120,0:0:120:0,361,1437:0:4742:120	0/0:5,0:0:5:0,15,43:0:201:5	0/0:10,0:0:10:0,30,114:0:401:10	0/0:59,0:0:59:0,178,580:0:2369:59	0/0:9,0:0:9:0,27,221:0:357:9	0/0:47,0:0:47:0,141,499:0:1893:47	0/0:13,0:0:13:0,39,357:0:529:13	0/0:8,0:0:8:0,24,98:0:324:8	0/0:40,0:0:40:0,120,422:0:1577:40	0/0:22,0:0:22:0,66,184:0:898:22	0/0:8,0:0:8:0,24,122:0:328:8	0/0:39,0:0:39:0,117,547:0:1587:39	0/0:30,0:0:30:0,90,318:0:1209:30	0/0:15,0:0:15:0,45,185:0:593:15	0/0:133,0:0:133:0,400,2121:0:5236:133	0/0:88,24:24:112:0,93,599:950:3560:88	0/0:21,0:0:21:0,63,540:0:844:21	0/0:56,0:0:56:0,169,527:0:2249:56	0/0:53,0:0:53:0,160,519:0:2149:53	0/0:24,0:0:24:0,72,226:0:954:24	0/0:120,0:0:120:0,361,1854:0:4815:120	0/0:26,0:0:26:0,78,253:0:1044:26	0/0:19,0:0:19:0,57,200:0:771:19	0/0:62,0:0:62:0,187,817:0:2498:62	0/0:57,0:0:57:0,172,745:0:2253:57	0/0:146,0:0:146:0,440,3712:0:5761:146	0/0:44,0:0:44:0,132,414:0:1779:44	0/0:74,0:0:74:0,223,739:0:2962:74	0/0:72,0:0:72:0,217,789:0:2917:72	0/0:24,0:0:24:0,72,246:0:976:24	0/0:15,0:0:15:0,45,124:0:571:15	0/0:27,0:0:27:0,81,232:0:1072:27	0/0:114,0:0:114:0,343,1170:0:4609:114	0/0:22,0:0:22:0,66,213:0:894:22	0/0:21,0:0:21:0,63,393:0:831:21	0/0:6,0:0:6:0,18,72:0:246:6	0/0:37,0:0:37:0,111,380:0:1476:37	0/0:27,0:0:27:0,81,340:0:1077:27	0/0:26,0:0:26:0,78,240:0:1026:26	0/0:63,0:0:63:0,190,585:0:2546:63	0/0:40,0:0:40:0,120,423:0:1603:40	0/0:28,0:0:28:0,84,296:0:1065:28	0/0:192,0:0:192:0,578,2502:0:7705:192	0/0:13,0:0:13:0,39,114:0:501:13	0/0:49,0:0:49:0,148,589:0:1969:49	0/0:5,0:0:5:0,15,44:0:196:5	0/0:51,0:0:51:0,154,580:0:2055:51	0/0:59,0:0:59:0,178,583:0:2381:59	0/0:32,0:0:32:0,96,754:0:1259:32	0/0:57,0:0:57:0,172,657:0:2297:57	0/0:21,0:0:21:0,63,310:0:857:21	0/0:23,0:0:23:0,69,187:0:916:23	0/0:160,0:0:160:0,482,2051:0:6434:160	0/0:34,0:0:34:0,102,447:0:1337:34	0/0:113,0:0:113:0,340,1592:0:4527:113	0/0:66,0:0:66:0,199,729:0:2604:66	0/0:89,0:0:89:0,268,1195:0:3550:89	0/0:27,0:0:27:0,81,295:0:1084:27	0/0:8,0:0:8:0,24,63:0:320:8	0/0:21,0:0:21:0,63,241:0:840:21	0/0:88,0:0:88:0,265,1017:0:3522:88	0/0:122,0:0:122:0,367,1230:0:4899:122	0/0:165,0:0:165:0,497,2044:0:6674:165	0/0:32,0:0:32:0,96,315:0:1286:32	0/0:26,0:0:26:0,78,278:0:1040:26	0/0:44,0:0:44:0,132,404:0:1748:44	0/0:31,0:0:31:0,93,356:0:1255:31	0/0:26,0:0:26:0,78,284:0:1050:26	0/0:44,0:0:44:0,132,516:0:1726:44	0/0:58,0:0:58:0,175,1506:0:2247:58	0/0:155,0:0:155:0,467,1917:0:6153:155	0/0:178,0:0:178:0,536,2163:0:7157:178	0/0:61,0:0:61:0,184,595:0:2425:61	0/0:32,0:0:32:0,96,327:0:1261:32	0/0:4,0:0:4:0,12,56:0:151:4	0/0:129,0:0:129:0,388,1743:0:5188:129	0/0:36,0:0:36:0,108,363:0:1452:36	0/0:11,0:0:11:0,33,111:0:443:11	0/0:12,0:0:12:0,36,161:0:480:12	0/0:16,0:0:16:0,48,141:0:656:16	0/0:80,0:0:80:0,241,984:0:3236:80	0/0:18,0:0:18:0,54,195:0:721:18	0/0:40,0:0:40:0,120,442:0:1601:40	0/0:55,0:0:55:0,166,610:0:2158:55	0/0:34,0:0:34:0,102,398:0:1386:34	0/0:67,0:0:67:0,202,643:0:2667:67	0/0:13,0:0:13:0,39,110:0:529:13	0/0:96,16:16:112:0,191,864:656:3856:96	0/0:12,0:0:12:0,36,206:0:488:12	0/0:56,0:0:56:0,169,626:0:2253:56	0/0:27,0:0:27:0,81,234:0:1073:27	0/0:42,0:0:42:0,126,374:0:1694:42	0/0:20,0:0:20:0,60,186:0:785:20	0/0:2,0:0:2:0,6,19:0:82:2	0/0:72,0:0:72:0,217,966:0:2894:72	0/0:19,0:0:19:0,57,196:0:759:19	0/0:40,0:0:40:0,120,424:0:1622:40	0/0:39,0:0:39:0,117,443:0:1578:39	0/0:22,0:0:22:0,66,190:0:888:22	0/0:17,0:0:17:0,51,172:0:689:17	0/0:18,0:0:18:0,54,177:0:729:18	0/0:20,0:0:20:0,60,240:0:806:20	0/0:54,0:0:54:0,163,739:0:2175:54	0/0:47,0:0:47:0,141,537:0:1781:47	0/0:12,0:0:12:0,36,101:0:492:12	0/0:85,0:0:85:0,256,838:0:3430:85	0/0:77,0:0:77:0,232,1086:0:3021:77	0/0:50,1:1:51:0,144,652:37:2016:50	0/0:33,0:0:33:0,99,364:0:1322:33	0/0:19,0:0:19:0,57,199:0:779:19	0/0:20,0:0:20:0,60,294:0:812:20	0/0:53,0:0:53:0,160,1401:0:2114:53
29379353	103901	29379353_103901	T	G	6898.23	.	AB=0.301512;ABP=1089.16;AC=0;AF=0.019195;AN=224;AO=1716;CIGAR=1X;DP=303936;DPB=128547;DPRA=1.31437;EPP=44.9263;EPPR=1826.23;GTI=35;LEN=1;MEANALT=1.02632;MQM=14.9254;MQMR=13.1997;NS=2112;NUMALT=1;ODDS=0.268263;PAIRED=0.777972;PAIREDR=0.822272;PAO=0;PQA=0;PQR=0;PRO=0;PROBE=SNP|RAPIDGENOMICS_3404_37904||SNP|RAPIDGENOMICS_3404_37905||SNP|RAPIDGENOMICS_3404_37906;QA=67653;QR=5023116;RO=125326;RPL=724;RPP=93.8983;RPPR=24345.1;RPR=992;RUN=1;SAF=739;SAP=74.6891;SAR=977;SRF=56770;SRP=2409.84;SRR=68556;TYPE=snp;technology.illumina=1	GT:AD:AO:DP:PL:QA:QR:RO	0/0:134,0:0:134:0,403,1760:0:5436:134	0/0:18,0:0:18:0,54,238:0:726:18	0/0:23,0:0:23:0,69,204:0:911:23	0/0:128,0:0:128:0,385,1301:0:5116:128	0/0:18,0:0:18:0,54,329:0:717:18	0/0:96,0:0:96:0,289,902:0:3840:96	0/0:11,0:0:11:0,33,311:0:439:11	0/0:11,0:0:11:0,33,112:0:447:11	0/0:67,0:0:67:0,202,680:0:2680:67	0/0:47,0:0:47:0,141,500:0:1870:47	0/0:11,0:0:11:0,33,105:0:443:11	0/0:70,0:0:70:0,211,775:0:2829:70	0/0:73,0:0:73:0,220,687:0:2940:73	0/0:41,0:0:41:0,123,397:0:1632:41	0/0:158,0:0:158:0,476,2459:0:6271:158	0/0:132,25:25:157:0,254,1485:999:5325:132	0/0:31,0:0:31:0,93,559:0:1241:31	0/0:153,0:0:153:0,461,1534:0:6111:153	0/0:89,0:0:89:0,268,852:0:3594:89	0/0:52,0:0:52:0,157,522:0:2079:52	0/0:248,0:0:248:0,747,3180:0:9978:248	0/0:60,0:0:60:0,181,714:0:2429:60	0/0:38,0:0:38:0,114,393:0:1540:38	0/0:79,0:0:79:0,238,801:0:3206:79	0/0:91,0:0:91:0,274,1314:0:3694:91	0/0:164,0:0:164:0,494,4090:0:6427:164	0/0:116,0:0:116:0,349,1209:0:4699:116	0/0:125,0:0:125:0,376,1159:0:5051:125	0/0:110,0:0:110:0,331,1168:0:4378:110	0/0:64,0:0:64:0,193,631:0:2597:64	0/0:34,0:0:34:0,102,290:0:1343:34	0/0:59,0:0:59:0,178,561:0:2369:59	0/0:228,0:0:228:0,686,2414:0:9256:228	0/0:45,0:0:45:0,135,484:0:1837:45	0/0:49,0:0:49:0,148,589:0:1919:49	0/0:13,0:0:13:0,39,106:0:529:13	0/0:73,0:0:73:0,220,697:0:2939:73	0/0:49,0:0:49:0,148,608:0:1989:49	0/0:56,0:0:56:0,169,598:0:2272:56	0/0:80,0:0:80:0,241,839:0:3224:80	0/0:58,0:0:58:0,175,640:0:2320:58	0/0:76,0:0:76:0,229,786:0:3087:76	0/0:268,0:0:268:0,807,3460:0:10755:268	0/0:31,0:0:31:0,93,360:0:1249:31	0/0:97,0:0:97:0,292,911:0:3934:97	0/0:16,0:0:16:0,48,164:0:652:16	0/0:140,0:0:140:0,421,1515:0:5577:140	0/0:100,0:0:100:0,301,995:0:4062:100	0/0:54,0:0:54:0,163,1239:0:2131:54	0/0:71,0:0:71:0,214,773:0:2852:71	0/0:29,0:0:29:0,87,439:0:1176:29	0/0:59,0:0:60:0,178,577:0:2384:59	0/0:252,0:0:252:0,759,3062:0:10091:252	0/0:47,0:0:47:0,141,697:0:1872:47	0/0:165,0:0:165:0,497,2179:0:6683:165	0/0:110,0:0:110:0,331,1162:0:4428:110	0/0:122,0:0:122:0,367,1669:0:4900:122	0/0:37,0:0:37:0,111,381:0:1513:37	0/0:48,0:0:48:0,144,449:0:1925:48	0/0:22,0:0:22:0,66,225:0:890:22	0/0:101,0:0:101:0,304,1139:0:4033:101	0/0:323,0:0:323:0,972,3331:0:12997:323	0/0:278,0:0:278:0,837,4026:0:11206:278	0/0:70,0:0:70:0,211,650:0:2798:70	0/0:37,0:0:37:0,111,352:0:1443:37	0/0:53,0:0:53:0,160,488:0:2101:53	0/0:62,0:0:62:0,187,532:0:2441:62	0/0:91,0:0:91:0,274,1028:0:3643:91	0/0:26,0:0:26:0,78,394:0:1044:26	0/0:73,0:0:73:0,220,1907:0:2827:73	0/0:223,0:0:223:0,671,3120:0:8874:223	0/0:234,0:0:234:0,704,3400:0:9362:234	0/0:157,0:0:157:0,473,1513:0:6345:157	0/0:51,0:0:51:0,154,485:0:2075:51	0/0:4,0:0:4:0,12,35:0:155:4	0/0:120,0:0:120:0,361,1400:0:4857:120	0/0:46,0:0:48:0,138,430:0:1830:46	0/0:29,0:0:29:0,87,287:0:1157:29	0/0:25,0:0:25:0,75,386:0:994:25	0/0:33,0:0:33:0,99,351:0:1341:33	0/0:158,0:0:158:0,476,1769:0:6356:158	0/0:45,0:0:45:0,135,411:0:1828:45	0/0:53,0:0:53:0,160,625:0:2117:53	0/0:115,0:0:115:0,346,1035:0:4606:115	0/0:34,0:0:34:0,102,317:0:1378:34	0/0:156,0:0:156:0,470,1636:0:6335:156	0/0:31,0:0:31:0,93,282:0:1219:31	0/0:119,28:28:147:0,89,861:1125:4786:119	0/0:18,0:0:18:0,54,238:0:725:18	0/0:94,0:0:94:0,283,980:0:3758:94	0/0:35,0:0:35:0,105,361:0:1391:35	0/0:56,0:0:56:0,169,691:0:2222:56	0/0:62,0:0:62:0,187,555:0:2460:62	0/0:27,0:0:27:0,81,268:0:1077:27	0/0:137,0:0:137:0,412,2253:0:5552:137	0/0:60,0:0:60:0,181,563:0:2393:60	0/0:57,0:0:57:0,172,603:0:2312:57	0/0:51,0:0:51:0,154,652:0:2029:51	0/0:21,0:0:21:0,63,160:0:852:21	0/0:36,0:0:36:0,108,355:0:1460:36	0/0:31,0:0:31:0,93,327:0:1235:31	0/0:57,0:0:57:0,172,505:0:2252:57	0/0:82,0:0:82:0,247,1201:0:3310:82	0/0:79,1:1:80:0,229,735:37:3199:79	0/0:75,0:0:75:0,226,830:0:3024:75	0/0:94,1:1:97:0,277,1034:41:3728:94	0/0:135,0:0:135:0,406,1588:0:5452:135	0/0:60,0:0:60:0,181,788:0:2406:60	0/0:40,0:0:40:0,120,350:0:1601:40	0/0:84,0:0:84:0,253,833:0:3389:84	0/0:31,0:0:31:0,93,354:0:1223:31	0/0:96,0:0:96:0,289,2215:0:3820:96
29379353	104099	29379353_104099	G	T	6268.77	.	AB=0.290148;ABP=1062.94;AC=0;AF=0.0222772;AN=224;AO=1334;CIGAR=1X;DP=265615;DPB=109473;DPRA=1.14271;EPP=46.7914;EPPR=4189.13;GTI=35;LEN=1;MEANALT=1.01923;MQM=15.985;MQMR=12.5087;NS=2112;NUMALT=1;ODDS=0.180677;PAIRED=0.7009;PAIREDR=0.822545;PAO=0;PQA=0;PQR=0;PRO=0;PROBE=SNP|RAPIDGENOMICS_3404_37904||SNP|RAPIDGENOMICS_3404_37905||SNP|RAPIDGENOMICS_3404_37906;QA=51942;QR=4266303;RO=106878;RPL=478;RPP=235.596;RPPR=12599.9;RPR=856;RUN=1;SAF=911;SAP=390.659;SAR=423;SRF=68887;SRP=19397.1;SRR=37991;TYPE=snp;technology.illumina=1	GT:AD:AO:DP:PL:QA:QR:RO	0/0:81,0:0:81:0,244,1057:0:3227:81	0/0:22,0:0:22:0,66,360:0:865:22	0/0:11,0:0:11:0,33,87:0:442:11	0/0:139,0:0:139:0,418,1279:0:5518:139	0/0:33,0:0:33:0,99,409:0:1341:33	0/0:74,0:0:74:0,223,765:0:2940:74	0/0:16,0:0:16:0,48,343:0:604:16	0/0:10,0:0:10:0,30,146:0:406:10	0/0:102,0:0:102:0,307,1077:0:4103:102	0/0:130,0:0:130:0,391,1322:0:5189:130	0/0:24,0:0:24:0,72,255:0:976:24	0/0:52,0:0:52:0,157,538:0:2108:52	0/0:68,0:0:68:0,205,839:0:2701:68	0/0:31,0:0:31:0,93,254:0:1212:31	0/0:102,0:0:102:0,307,1174:0:4070:102	0/0:142,21:21:163:0,192,1226:835:5652:142	0/0:27,0:0:27:0,81,615:0:1063:27	0/0:98,0:0:98:0,295,1118:0:3898:98	0/0:51,0:0:51:0,154,478:0:2009:51	0/0:55,0:0:55:0,166,685:0:2174:55	0/0:146,0:0:146:0,440,1945:0:5793:146	0/0:48,0:0:48:0,144,519:0:1907:48	0/0:29,0:0:29:0,87,273:0:1148:29	0/0:131,0:0:131:0,394,1413:0:5300:131	0/0:26,0:0:26:0,78,348:0:1058:26	0/0:131,0:0:131:0,394,2833:0:5196:131	0/0:86,0:0:86:0,259,858:0:3441:86	0/0:122,0:0:122:0,367,1140:0:4919:122	0/0:149,0:0:149:0,449,1544:0:5957:149	0/0:91,0:0:91:0,274,899:0:3662:91	0/0:36,0:0:36:0,108,356:0:1455:36	0/0:62,0:0:62:0,187,516:0:2487:62	0/0:128,0:0:128:0,385,1252:0:5125:128	0/0:19,0:0:19:0,57,222:0:762:19	0/0:42,0:0:42:0,126,482:0:1687:42	0/0:4,0:0:4:0,12,78:0:155:4	0/0:79,0:0:79:0,238,707:0:3182:79	0/0:64,0:0:64:0,193,684:0:2505:64	0/0:42,0:0:42:0,126,410:0:1656:42	0/0:75,0:0:75:0,226,678:0:2991:75	0/0:54,0:0:54:0,163,610:0:2156:54	0/0:39,0:0:39:0,117,433:0:1568:39	0/0:211,0:0:211:0,635,2421:0:8409:211	0/0:19,0:0:19:0,57,217:0:763:19	0/0:86,0:0:86:0,259,919:0:3401:86	0/0:35,0:0:35:0,105,281:0:1427:35	0/0:124,0:0:124:0,373,1213:0:4983:124	0/0:83,0:0:83:0,250,759:0:3301:83	0/0:36,0:0:36:0,108,578:0:1418:36	0/0:68,0:0:68:0,205,768:0:2707:68	0/0:16,0:0:16:0,48,209:0:652:16	0/0:53,0:0:53:0,160,509:0:2088:53	0/0:160,0:0:160:0,482,2109:0:6410:160	0/0:54,0:0:54:0,163,888:0:2128:54	0/0:141,0:0:141:0,424,1826:0:5627:141	0/0:58,0:0:58:0,175,544:0:2344:58	0/0:93,0:0:93:0,280,1008:0:3729:93	0/0:12,0:0:12:0,36,129:0:466:12	0/0:36,0:0:36:0,108,355:0:1454:36	0/0:29,0:0:29:0,87,285:0:1176:29	0/0:68,0:0:68:0,205,977:0:2734:68	0/0:316,0:0:316:0,951,3106:0:12654:316	0/0:149,0:0:149:0,449,2427:0:5908:149	0/0:60,0:0:60:0,181,672:0:2391:60	0/0:30,0:0:30:0,90,320:0:1186:30	0/0:51,0:0:51:0,154,515:0:2015:51	0/0:28,0:0:28:0,84,289:0:1131:28	0/0:84,0:0:84:0,253,772:0:3380:84	0/0:7,0:0:7:0,21,106:0:279:7	0/0:57,0:0:57:0,172,1264:0:2225:57	0/0:144,0:0:144:0,433,2201:0:5821:144	0/0:141,0:0:141:0,424,1923:0:5605:141	0/0:101,0:0:101:0,304,995:0:4039:101	0/0:81,0:0:81:0,244,766:0:3235:81	0/0:7,0:0:7:0,21,173:0:283:7	0/0:138,0:0:138:0,415,1978:0:5458:138	0/0:63,0:0:63:0,190,648:0:2471:63	0/0:37,0:0:37:0,111,341:0:1485:37	0/0:30,0:0:33:0,90,412:0:1226:30	0/0:47,0:0:47:0,141,483:0:1883:47	0/0:190,0:0:190:0,572,2140:0:7584:190	0/0:42,0:0:42:0,126,376:0:1695:42	0/0:28,0:0:28:0,84,275:0:1093:28	0/0:72,0:0:72:0,217,650:0:2885:72	0/0:66,0:0:66:0,199,665:0:2685:66	0/0:110,0:0:110:0,331,1076:0:4440:110	0/0:10,0:0:10:0,30,90:0:410:10	0/0:107,29:29:136:0,157,856:1169:4312:107	0/0:26,0:0:26:0,78,416:0:1023:26	0/0:121,0:0:121:0,364,1275:0:4884:121	0/0:52,0:0:52:0,157,437:0:2088:52	0/0:54,0:0:54:0,163,576:0:2157:54	0/0:65,0:0:65:0,196,631:0:2616:65	0/0:16,0:0:16:0,48,155:0:643:16	0/0:117,0:0:117:0,352,1559:0:4687:117	0/0:50,0:0:50:0,151,514:0:1940:50	0/0:74,0:0:74:0,223,825:0:2966:74	0/0:22,0:0:22:0,66,319:0:881:22	0/0:24,0:0:24:0,72,229:0:961:24	0/0:43,0:0:43:0,129,414:0:1721:43	0/0:13,0:0:13:0,39,160:0:496:13	0/0:38,0:0:38:0,114,368:0:1518:38	0/0:80,0:0:80:0,241,1027:0:3243:80	0/0:93,0:0:93:0,280,973:0:3623:93	0/0:48,0:0:48:0,144,537:0:1914:48	0/0:75,1:1:76:0,219,758:37:3001:75	0/0:125,0:0:125:0,376,1425:0:5076:125	0/0:41,0:0:41:0,123,638:0:1607:41	0/0:29,0:0:29:0,87,257:0:1185:29	0/0:72,0:0:72:0,217,645:0:2912:72	0/0:31,0:0:31:0,93,270:0:1216:31	0/0:83,0:0:83:0,250,2050:0:3289:83
29379355	17861	29379355_17861	C	T	152582	.	AB=0.444147;ABP=215.74;AC=93;AF=0.395471;AN=224;AO=7891;CIGAR=1X;DP=108826;DPB=54209;DPRA=0.895608;EPP=186.692;EPPR=1655.73;GTI=63;LEN=1;MEANALT=1.00684;MQM=16.9094;MQMR=13.072;NS=2112;NUMALT=1;ODDS=0.00680013;PAIRED=0.628691;PAIREDR=0.822676;PAO=0;PQA=0;PQR=0;PRO=0;PROBE=Intergenic|RAPIDGENOMICS_3404_31773;QA=311437;QR=1364595;RO=34107;RPL=4110;RPP=32.7964;RPPR=298.13;RPR=3781;RUN=1;SAF=4103;SAP=30.3154;SAR=3788;SRF=17423;SRP=37.7799;SRR=16684;TYPE=snp;technology.illumina=1	GT:AD:AO:DP:PL:QA:QR:RO	0/1:13,15:15:28:107,0,107:601:516:13	1/1:0,24:24:24:305,72,0:980:0:0	0/1:2,8:8:10:47,0,11:307:78:2	0/1:46,41:41:87:119,0,243:1640:1828:46	0/0:10,0:0:10:0,30,217:0:380:10	0/1:14,17:17:31:54,0,89:670:566:14	0/1:6,2:2:8:52,0,169:80:237:6	1/1:1,12:12:13:167,12,0:488:37:1	0/0:38,0:0:38:0,114,431:0:1517:38	0/0:66,0:0:66:0,199,1019:0:2689:66	0/0:20,0:0:20:0,60,230:0:804:20	0/1:23,23:23:46:227,0,99:937:931:23	1/1:0,60:60:60:639,181,0:2433:0:0	0/0:12,0:0:12:0,36,162:0:469:12	0/0:63,0:0:63:0,190,659:0:2529:63	0/1:19,26:26:45:191,0,132:1055:752:19	0/0:9,0:0:9:0,27,280:0:352:9	0/1:48,40:40:88:364,0,261:1565:1935:48	0/0:73,0:0:73:0,220,808:0:2985:73	1/1:0,50:50:50:728,151,0:1969:0:0	0/0:32,0:0:32:0,96,464:0:1254:32	0/0:23,0:0:23:0,69,278:0:917:23	0/0:28,0:0:28:0,84,336:0:1126:28	0/0:37,0:0:37:0,111,443:0:1451:37	0/0:35,0:0:35:0,105,342:0:1410:35	1/1:0,26:26:26:588,78,0:1000:0:0	0/0:53,0:0:53:0,160,634:0:2111:53	0/0:80,0:0:80:0,241,728:0:3218:80	0/1:11,11:11:22:58,0,133:451:430:11	0/1:23,32:32:55:140,0,83:1303:917:23	1/1:0,15:15:15:171,45,0:608:0:0	0/1:9,16:16:25:81,0,99:632:356:9	1/1:11,37:37:48:223,27,0:1486:443:11	1/1:0,15:15:15:241,45,0:613:0:0	0/1:32,19:19:51:100,0,277:756:1274:32	0/1:3,3:3:6:26,0,7:123:123:3	0/1:9,25:25:34:207,0,84:1003:369:9	0/0:26,6:6:32:0,18,273:246:1044:26	0/0:20,0:0:20:0,60,284:0:803:20	1/1:0,49:49:49:558,148,0:1948:0:0	1/1:0,47:47:47:528,141,0:1903:0:0	1/1:0,31:31:31:424,93,0:1253:0:0	1/1:14,50:50:64:420,52,0:2015:556:14	1/1:0,8:8:8:114,24,0:313:0:0	1/1:0,34:34:34:432,102,0:1371:0:0	0/0:7,0:0:7:0,21,72:0:287:7	1/1:0,34:34:34:408,102,0:1282:0:0	1/1:0,40:40:40:476,120,0:1581:0:0	0/0:20,0:0:20:0,60,462:0:803:20	0/0:25,8:8:33:0,20,156:322:1021:25	0/0:1,0:0:1:0,3,29:0:41:1	0/0:46,0:0:46:0,138,505:0:1878:46	0/0:42,0:0:42:0,126,456:0:1687:42	1/1:0,36:36:36:656,108,0:1458:0:0	0/0:52,0:0:52:0,157,676:0:2073:52	1/1:1,42:42:43:487,101,0:1676:41:1	1/1:5,31:31:36:278,57,0:1248:201:5	0/0:45,0:0:45:0,135,411:0:1820:45	0/1:8,7:7:15:20,0,38:271:328:8	0/0:23,0:0:23:0,69,218:0:917:23	0/0:40,0:0:40:0,120,485:0:1620:40	0/0:144,0:0:144:0,433,1664:0:5729:144	0/0:58,0:0:58:0,175,631:0:2348:58	0/0:53,0:0:53:0,160,645:0:2111:53	1/1:0,26:26:26:342,78,0:1026:0:0	0/1:9,14:14:23:121,0,43:535:324:9	0/1:18,8:8:26:63,0,126:328:683:18	0/1:18,12:12:30:54,0,193:478:692:18	0/0:8,0:0:8:0,24,82:0:315:8	1/1:0,2:2:2:64,6,0:82:0:0	0/0:52,0:0:53:0,157,576:0:2079:52	0/1:26,9:9:35:22,0,193:367:1058:26	1/1:0,68:68:68:910,205,0:2720:0:0	0/1:25,10:10:35:47,0,230:402:984:25	0/1:6,3:3:9:6,0,46:119:242:6	0/1:26,8:8:34:48,0,173:328:1039:26	0/1:9,24:24:33:188,0,36:982:351:9	1/1:0,13:13:13:175,39,0:533:0:0	0/1:2,5:5:7:27,0,45:203:78:2	0/1:15,17:17:32:64,0,93:680:606:15	0/0:117,0:0:117:0,352,1200:0:4711:117	0/1:28,6:6:34:35,0,280:232:1148:28	0/0:15,3:3:18:0,17,172:123:580:15	0/1:17,16:16:33:146,0,68:647:679:17	0/0:55,15:15:70:0,36,500:615:2229:55	0/1:70,37:37:107:196,0,601:1464:2806:70	1/1:0,10:10:10:104,30,0:402:0:0	0/1:31,54:54:85:387,0,10:2192:1231:31	0/1:7,3:3:10:18,0,95:121:287:7	1/1:0,39:39:39:601,117,0:1559:0:0	0/0:38,0:0:38:0,114,565:0:1522:38	0/1:39,27:27:66:91,0,257:1082:1571:39	0/0:62,0:0:62:0,187,691:0:2526:62	0/0:3,0:0:3:0,9,64:0:123:3	0/1:24,15:15:39:65,0,109:615:972:24	0/0:15,0:0:15:0,45,198:0:564:15	0/1:20,9:9:29:51,0,160:363:789:20	0/0:25,0:0:25:0,75,238:0:996:25	0/0:2,0:0:2:0,6,52:0:82:2	1/1:0,10:10:10:152,30,0:397:0:0	0/0:21,0:0:21:0,63,211:0:841:21	0/1:4,7:7:11:47,0,4:280:164:4	0/0:36,0:0:36:0,108,322:0:1464:36	0/1:26,25:25:51:227,0,174:1009:1058:26	0/0:30,0:0:30:0,90,267:0:1199:30	0/1:84,25:25:109:62,0,392:1000:3363:84	0/0:15,2:2:17:0,21,151:82:579:15	1/1:0,21:21:21:223,63,0:821:0:0	0/1:28,19:19:47:75,0,108:761:1082:28	0/0:20,1:1:21:0,53,263:39:816:20	0/0:10,0:0:10:0,30,121:0:410:10	1/1:0,7:7:7:121,21,0:287:0:0
29379355	449795	29379355_449795	G	T	11705.1	.	AB=0.470539;ABP=20.9231;AC=8;AF=0.0731556;AN=222;AO=1623;CIGAR=1X;DP=97141;DPB=41306;DPRA=1.01457;EPP=292.306;EPPR=3183.24;GTI=57;LEN=1;MEANALT=1;MQM=14.7523;MQMR=12.6872;NS=2112;NUMALT=1;ODDS=0.0233898;PAIRED=0.802218;PAIREDR=0.868587;PAO=0;PQA=0;PQR=0;PRO=0;PROBE=SNP|RAPIDGENOMICS_3404_31766||SNP|RAPIDGENOMICS_3404_31767||SNP|RAPIDGENOMICS_3404_31768||SNP|RAPIDGENOMICS_3404_31769||SNP|RAPIDGENOMICS_3404_31770||SNP|RAPIDGENOMICS_3404_31771;QA=63399;QR=1559665;RO=39159;RPL=1092;RPP=424.087;RPPR=15574;RPR=531;RUN=1;SAF=565;SAP=328.195;SAR=1058;SRF=14397;SRP=5960.47;SRR=24762;TYPE=snp;technology.illumina=1	GT:AD:AO:DP:PL:QA:QR:RO	0/0:26,0:0:26:0,78,323:0:1034:26	1/1:0,15:15:15:122,45,0:602:0:0	0/0:16,0:0:16:0,48,156:0:629:16	0/0:67,0:0:67:0,202,720:0:2675:67	0/0:6,0:0:6:0,18,129:0:219:6	0/0:40,0:0:40:0,120,464:0:1605:40	0/0:9,0:0:9:0,27,210:0:339:9	0/0:11,0:0:11:0,33,100:0:442:11	0/0:21,0:0:21:0,63,348:0:776:21	0/0:62,0:0:62:0,187,639:0:2472:62	0/0:20,0:0:20:0,60,199:0:811:20	0/0:35,0:0:35:0,105,349:0:1363:35	0/0:26,0:0:26:0,78,234:0:1025:26	0/0:11,0:0:11:0,33,126:0:447:11	0/0:39,0:0:39:0,117,476:0:1568:39	0/0:52,0:0:52:0,157,584:0:2059:52	0/0:13,0:0:13:0,39,333:0:511:13	0/0:27,0:0:27:0,81,375:0:1091:27	0/0:31,0:0:31:0,93,337:0:1241:31	0/0:44,0:0:44:0,132,676:0:1783:44	0/0:44,0:0:44:0,132,477:0:1777:44	0/0:32,0:0:32:0,96,339:0:1273:32	0/0:20,0:0:20:0,60,183:0:793:20	0/0:86,0:0:86:0,259,760:0:3437:86	0/0:18,0:0:18:0,54,253:0:712:18	0/0:34,0:0:34:0,102,635:0:1281:34	0/0:48,0:0:48:0,144,533:0:1929:48	0/0:57,0:0:57:0,172,527:0:2280:57	0/0:37,0:0:37:0,111,404:0:1509:37	0/0:37,0:0:37:0,111,356:0:1505:37	0/0:10,0:0:10:0,30,160:0:402:10	0/1:8,11:11:19:34,0,10:424:328:8	0/0:54,0:0:54:0,163,606:0:2163:54	0/0:7,0:0:7:0,21,74:0:270:7	0/0:12,0:0:12:0,36,119:0:488:12	0/0:2,0:0:2:0,6,61:0:82:2	0/0:10,0:0:10:0,30,157:0:388:10	0/0:15,0:0:15:0,45,183:0:601:15	0/0:21,0:0:21:0,63,195:0:813:21	0/0:41,0:0:41:0,123,483:0:1630:41	0/0:30,0:0:30:0,90,337:0:1204:30	0/0:29,0:0:29:0,87,372:0:1139:29	0/0:42,0:0:42:0,126,459:0:1693:42	0/0:16,0:0:16:0,48,210:0:656:16	0/0:21,6:6:27:0,14,153:246:827:21	0/0:22,0:0:22:0,66,240:0:886:22	0/1:23,37:37:60:233,0,28:1465:913:23	0/0:37,0:0:37:0,111,480:0:1490:37	0/0:18,0:0:18:0,54,361:0:690:18	0/0:24,0:0:24:0,72,251:0:913:24	0/0:13,0:0:13:0,39,182:0:508:13	0/0:22,0:0:22:0,66,233:0:885:22	0/0:21,0:0:21:0,63,195:0:844:21	0/0:27,0:0:27:0,81,349:0:1041:27	0/0:35,0:0:35:0,105,514:0:1413:35	0/0:50,0:0:50:0,151,565:0:2002:50	0/0:29,0:0:29:0,87,327:0:1090:29	0/0:13,0:0:13:0,39,144:0:529:13	0/0:20,0:0:20:0,60,185:0:793:20	0/0:8,0:0:8:0,24,86:0:320:8	0/0:3,0:0:3:0,9,23:0:119:3	0/0:56,0:0:56:0,169,581:0:2221:56	0/0:55,0:0:55:0,166,639:0:2174:55	0/0:42,0:0:42:0,126,516:0:1668:42	0/0:13,0:0:13:0,39,158:0:513:13	0/0:28,0:0:28:0,84,327:0:1098:28	0/0:19,0:0:19:0,57,152:0:731:19	0/0:11,0:0:11:0,33,95:0:432:11	0/0:1,0:0:1:0,3,9:0:41:1	0/0:6,0:0:6:0,18,133:0:229:6	0/0:28,0:0:28:0,84,329:0:1114:28	0/0:25,0:0:25:0,75,268:0:976:25	0/0:23,0:0:23:0,69,376:0:925:23	0/0:33,0:0:33:0,99,405:0:1317:33	0/0:5,0:0:5:0,15,61:0:196:5	0/0:28,0:0:28:0,84,371:0:1132:28	0/0:20,0:0:20:0,60,180:0:803:20	0/0:19,0:0:19:0,57,241:0:744:19	0/0:18,0:0:18:0,54,349:0:676:18	0/0:29,0:0:29:0,87,262:0:1093:29	0/0:26,0:0:26:0,78,314:0:1046:26	0/0:18,0:0:18:0,54,166:0:699:18	0/0:20,0:0:20:0,60,325:0:788:20	0/0:25,0:0:25:0,75,246:0:1017:25	0/0:28,0:0:28:0,84,332:0:1128:28	0/0:41,0:0:41:0,123,403:0:1672:41	0/0:10,0:0:10:0,30,88:0:410:10	0/1:27,31:31:58:164,0,101:1224:1052:27	0/0:3,0:0:3:0,9,53:0:109:3	0/1:15,32:32:47:202,0,127:1258:606:15	0/0:18,0:0:18:0,54,228:0:734:18	0/1:5,5:5:10:51,0,12:197:205:5	0/0:13,0:0:13:0,39,120:0:529:13	0/0:3,0:0:3:0,9,25:0:111:3	0/0:49,0:0:49:0,148,506:0:1979:49	0/0:14,0:0:14:0,42,172:0:556:14	0/0:13,0:0:13:0,39,169:0:506:13	0/0:15,0:0:15:0,45,132:0:606:15	0/0:16,0:0:16:0,48,178:0:647:16	0/0:12,0:0:12:0,36,98:0:473:12	0/0:28,0:0:28:0,84,302:0:1121:28	0/0:21,0:0:21:0,63,200:0:844:21	0/0:29,0:0:29:0,87,367:0:1146:29	0/0:31,0:0:31:0,93,333:0:1231:31	0/0:26,0:0:26:0,78,236:0:1049:26	0/0:71,0:0:71:0,214,680:0:2814:71	0/0:54,0:0:54:0,163,549:0:2172:54	0/1:4,5:5:9:39,0,8:205:164:4	0/0:14,0:0:14:0,42,157:0:561:14	0/0:27,0:0:27:0,81,342:0:1095:27	./.:.:.:.:.:.:.:.	0/0:18,0:0:18:0,54,375:0:689:18
29379355	450672	29379355_450672	T	G	1.00044e+06	.	AB=0.459184;ABP=12.937;AC=218;AF=0.986997;AN=224;AO=47306;CIGAR=1X;DP=217883;DPB=101687;DPRA=0.900325;EPP=5154.8;EPPR=155.876;GTI=5;LEN=1;MEANALT=1.00745;MQM=13.0571;MQMR=11.4235;NS=2112;NUMALT=1;ODDS=0.279529;PAIRED=0.859764;PAIREDR=0.857809;PAO=0;PQA=0;PQR=0;PRO=0;PROBE=SNP|RAPIDGENOMICS_3404_31766||SNP|RAPIDGENOMICS_3404_31767||SNP|RAPIDGENOMICS_3404_31768||SNP|RAPIDGENOMICS_3404_31769||SNP|RAPIDGENOMICS_3404_31770||SNP|RAPIDGENOMICS_3404_31771;QA=1860639;QR=51131;RO=1287;RPL=29294;RPP=5845.67;RPPR=210.879;RPR=18012;RUN=1;SAF=20572;SAP=1745.95;SAR=26734;SRF=590;SRP=22.3275;SRR=697;TYPE=snp;technology.illumina=1	GT:AD:AO:DP:PL:QA:QR:RO	1/1:0,45:45:45:497,135,0:1809:0:0	1/1:0,43:43:43:501,129,0:1722:0:0	0/1:5,11:11:16:60,0,9:451:178:5	1/1:0,114:114:114:1184,343,0:4548:0:0	1/1:0,29:29:29:430,87,0:1138:0:0	1/1:0,84:84:84:901,253,0:3367:0:0	1/1:0,13:13:13:359,39,0:502:0:0	1/1:0,9:9:9:83,27,0:352:0:0	1/1:0,62:62:62:615,187,0:2491:0:0	1/1:0,103:103:103:1074,310,0:4094:0:0	1/1:0,36:36:36:335,108,0:1437:0:0	1/1:0,55:55:55:486,166,0:2175:0:0	1/1:0,86:86:86:1008,259,0:3501:0:0	1/1:0,27:27:27:298,81,0:1095:0:0	1/1:0,123:123:123:1198,370,0:4925:0:0	1/1:0,175:175:175:1854,527,0:6938:0:0	1/1:0,30:30:30:558,90,0:1144:0:0	1/1:0,118:118:118:1134,355,0:4728:0:0	1/1:0,103:103:103:1166,310,0:4098:0:0	1/1:0,79:79:79:871,238,0:3167:0:0	1/1:0,141:141:141:1323,424,0:5616:0:0	1/1:0,88:88:88:949,265,0:3493:0:0	1/1:0,48:48:48:510,144,0:1935:0:0	1/1:0,146:146:146:1420,440,0:5887:0:0	1/1:0,49:49:49:446,148,0:1961:0:0	1/1:0,75:75:75:1541,226,0:2992:0:0	1/1:0,86:86:86:922,259,0:3408:0:0	1/1:0,144:144:144:1580,433,0:5787:0:0	1/1:0,75:75:75:791,226,0:2962:0:0	1/1:0,58:58:58:562,175,0:2304:0:0	1/1:0,22:22:22:215,66,0:894:0:0	1/1:0,53:53:53:537,160,0:2134:0:0	1/1:0,162:162:162:1783,488,0:6429:0:0	1/1:0,40:40:40:457,120,0:1579:0:0	1/1:0,73:73:73:771,220,0:2920:0:0	1/1:0,30:30:30:272,90,0:1217:0:0	1/1:0,81:81:81:792,244,0:3177:0:0	1/1:0,73:73:73:762,220,0:2952:0:0	1/1:0,84:84:84:931,253,0:3352:0:0	1/1:0,101:101:101:1075,304,0:4040:0:0	1/1:0,57:57:57:644,172,0:2280:0:0	1/1:0,106:106:106:1026,319,0:4291:0:0	1/1:0,172:172:172:1907,518,0:6836:0:0	1/1:0,12:12:12:148,36,0:470:0:0	1/1:0,63:63:63:648,190,0:2501:0:0	1/1:0,43:43:43:445,129,0:1724:0:0	1/1:0,136:136:136:1458,409,0:5437:0:0	1/1:0,105:105:105:1187,316,0:4158:0:0	0/1:26,20:20:46:310,0,256:785:1009:26	1/1:0,51:51:51:460,154,0:2052:0:0	1/1:0,10:10:10:87,30,0:401:0:0	1/1:0,95:95:95:874,286,0:3860:0:0	1/1:0,95:95:95:1085,286,0:3820:0:0	1/1:0,55:55:55:718,166,0:2104:0:0	1/1:0,73:73:73:835,220,0:2900:0:0	1/1:0,91:91:91:935,274,0:3634:0:0	1/1:0,94:94:94:868,283,0:3777:0:0	1/1:0,49:49:49:515,148,0:2001:0:0	0/1:28,20:20:48:33,0,128:792:1125:28	1/1:0,34:34:34:418,102,0:1344:0:0	1/1:0,86:86:86:814,259,0:3374:0:0	1/1:0,251:251:251:2731,756,0:10029:0:0	1/1:0,78:78:78:800,235,0:3096:0:0	1/1:0,56:56:56:614,169,0:2235:0:0	1/1:0,25:25:25:312,75,0:1006:0:0	1/1:0,33:33:33:380,99,0:1320:0:0	1/1:0,44:44:44:454,132,0:1753:0:0	1/1:0,41:41:41:432,123,0:1631:0:0	1/1:0,21:21:21:203,63,0:817:0:0	1/1:0,16:16:16:332,48,0:602:0:0	1/1:0,136:136:136:1458,409,0:5431:0:0	1/1:0,92:92:92:937,277,0:3642:0:0	1/1:0,171:171:171:1689,515,0:6858:0:0	1/1:0,74:74:74:754,223,0:2944:0:0	0/0:4,0:0:4:0,12,46:0:151:4	1/1:0,40:40:40:442,120,0:1605:0:0	1/1:0,28:28:28:250,84,0:1112:0:0	1/1:0,31:31:31:291,93,0:1251:0:0	1/1:0,30:30:30:383,90,0:1193:0:0	1/1:0,73:73:73:770,220,0:2871:0:0	0/1:76,73:73:149:235,0,319:2871:2984:76	1/1:0,31:31:31:272,93,0:1213:0:0	1/1:0,25:25:25:230,75,0:999:0:0	1/1:0,81:81:81:835,244,0:3245:0:0	1/1:0,110:110:110:1080,331,0:4365:0:0	1/1:0,142:142:142:1565,427,0:5802:0:0	1/1:0,34:34:34:322,102,0:1359:0:0	1/1:0,119:119:119:1308,358,0:4778:0:0	1/1:0,32:32:32:394,96,0:1267:0:0	1/1:0,87:87:87:891,262,0:3453:0:0	1/1:0,87:87:87:784,262,0:3469:0:0	1/1:0,59:59:59:633,178,0:2357:0:0	1/1:0,82:82:82:861,247,0:3309:0:0	1/1:0,15:15:15:181,45,0:593:0:0	1/1:0,44:44:44:435,132,0:1774:0:0	1/1:0,16:16:16:164,48,0:616:0:0	1/1:0,65:65:65:727,196,0:2605:0:0	1/1:0,23:23:23:217,69,0:926:0:0	1/1:0,13:13:13:121,39,0:494:0:0	1/1:0,24:24:24:209,72,0:980:0:0	1/1:0,44:44:44:680,132,0:1782:0:0	1/1:0,25:25:25:281,75,0:976:0:0	1/1:0,64:64:64:770,193,0:2600:0:0	1/1:0,86:86:86:816,259,0:3431:0:0	1/1:0,58:58:58:639,175,0:2353:0:0	1/1:0,139:139:139:1403,418,0:5602:0:0	1/1:0,66:66:66:682,199,0:2636:0:0	1/1:0,87:87:87:954,262,0:3502:0:0	1/1:5,16:16:21:120,23,0:639:186:5	1/1:0,89:89:89:890,268,0:3586:0:0	1/1:0,32:32:32:377,96,0:1283:0:0	1/1:0,25:25:25:563,75,0:991:0:0
29379356	350628	29379356_350628	G	A	76323.8	.	AB=0.451569;ABP=122.48;AC=49;AF=0.229696;AN=222;AO=5289;CIGAR=1X;DP=101740;DPB=41125;DPRA=0.893521;EPP=239.528;EPPR=877.677;GTI=188;LEN=1;MEANALT=1.00706;MQM=12.8194;MQMR=11.2798;NS=2112;NUMALT=1;ODDS=0.00998012;PAIRED=0.860087;PAIREDR=0.900538;PAO=0;PQA=0;PQR=0;PRO=0;PROBE=Intergenic|RAPIDGENOMICS_3404_00291;QA=207754;QR=1257876;RO=31570;RPL=1610;RPP=1760.54;RPPR=12107.9;RPR=3679;RUN=1;SAF=3845;SAP=2369.83;SAR=1444;SRF=21286;SRP=8328.75;SRR=10284;TYPE=snp;technology.illumina=1	GT:AD:AO:DP:PL:QA:QR:RO	0/0:38,0:0:38:0,114,386:0:1526:38	0/1:8,14:14:22:51,0,164:547:324:8	0/0:3,0:0:3:0,9,27:0:123:3	0/0:42,0:0:42:0,126,431:0:1693:42	0/0:11,0:0:11:0,33,174:0:434:11	0/0:41,0:0:41:0,123,395:0:1621:41	0/1:5,8:8:13:120,0,30:277:205:5	0/0:9,0:0:9:0,27,77:0:369:9	0/1:24,12:12:36:26,0,144:475:922:24	0/0:55,0:0:55:0,166,608:0:2189:55	0/1:3,4:4:7:9,0,26:164:114:3	0/0:16,2:2:18:0,35,211:78:589:16	0/0:18,9:9:27:0,5,66:356:734:18	0/0:11,0:0:11:0,33,160:0:447:11	0/0:53,0:0:53:0,160,538:0:2131:53	0/0:47,0:0:47:0,141,492:0:1877:47	0/0:11,0:0:11:0,33,290:0:425:11	0/0:32,0:0:32:0,96,295:0:1286:32	0/0:22,0:0:22:0,66,231:0:875:22	0/0:54,0:0:54:0,163,512:0:2180:54	0/0:56,0:0:56:0,169,494:0:2170:56	0/0:30,0:0:30:0,90,343:0:1218:30	0/0:44,0:0:44:0,132,360:0:1777:44	0/0:18,0:0:18:0,54,202:0:734:18	0/0:9,0:0:9:0,27,170:0:341:9	0/0:31,0:0:31:0,93,639:0:1241:31	0/0:54,0:0:54:0,163,499:0:2152:54	0/0:58,0:0:58:0,175,610:0:2311:58	0/0:55,0:0:55:0,166,500:0:2159:55	0/0:16,0:0:16:0,48,157:0:648:16	0/0:24,4:4:28:0,30,160:155:948:24	0/0:25,0:0:25:0,75,296:0:995:25	0/0:64,28:28:92:0,65,374:1122:2582:64	0/0:32,0:0:32:0,96,475:0:1256:32	1/1:5,17:17:22:223,9,0:671:192:5	0/0:18,0:0:18:0,54,205:0:725:18	0/1:6,6:6:12:33,0,52:242:246:6	0/0:2,0:0:2:0,6,17:0:82:2	0/0:25,0:0:25:0,75,313:0:994:25	0/1:7,9:9:16:54,0,17:342:275:7	0/0:42,0:0:42:0,126,383:0:1714:42	0/0:28,9:9:37:0,39,217:369:1140:28	0/1:17,11:11:28:26,0,102:428:666:17	1/1:0,9:9:9:106,27,0:365:0:0	0/0:14,4:4:18:0,14,84:160:556:14	0/0:11,2:2:13:0,23,104:78:451:11	0/0:71,0:0:71:0,214,803:0:2831:71	0/0:39,0:0:39:0,117,418:0:1579:39	0/0:32,0:0:32:0,96,673:0:1217:32	0/0:26,0:0:26:0,78,252:0:1048:26	0/0:4,0:0:4:0,12,73:0:145:4	0/0:16,4:4:20:0,31,126:160:634:16	0/1:22,19:19:41:92,0,103:749:853:22	0/0:27,0:0:27:0,81,325:0:1044:27	0/0:54,0:0:54:0,163,599:0:2141:54	1/1:0,65:65:65:604,196,0:2614:0:0	0/1:9,5:5:14:2,0,35:182:352:9	0/0:14,0:0:14:0,42,189:0:552:14	0/0:20,0:0:20:0,60,317:0:789:20	1/1:4,11:11:15:86,12,0:442:164:4	0/0:9,0:0:9:0,27,96:0:355:9	0/0:69,0:0:69:0,208,779:0:2775:69	0/0:97,0:0:97:0,292,839:0:3898:97	0/0:39,0:0:39:0,117,430:0:1578:39	0/0:13,0:0:13:0,39,118:0:529:13	1/1:0,13:13:13:106,39,0:529:0:0	0/0:13,0:0:13:0,39,127:0:524:13	0/0:26,0:0:26:0,78,232:0:1023:26	./.:.:.:.:.:.:.:.	0/0:10,0:0:10:0,30,304:0:388:10	0/1:31,19:19:50:34,0,159:759:1250:31	0/0:30,0:0:30:0,90,304:0:1196:30	0/0:84,0:0:84:0,253,775:0:3356:84	0/0:36,0:0:36:0,108,378:0:1460:36	0/1:1,1:1:2:3,0,2:41:41:1	0/0:22,8:8:30:0,5,93:328:856:22	0/1:5,11:11:16:52,0,10:451:192:5	0/1:2,2:2:4:3,0,28:82:82:2	0/1:3,6:6:9:52,0,20:246:123:3	0/1:20,15:15:35:64,0,51:589:802:20	0/1:38,15:15:53:39,0,213:611:1527:38	0/1:23,24:24:47:97,0,47:966:939:23	0/0:20,0:0:20:0,60,149:0:812:20	0/0:43,0:0:43:0,129,399:0:1701:43	0/1:19,7:7:26:29,0,83:287:779:19	0/1:31,22:22:53:66,0,155:886:1230:31	1/1:0,8:8:8:94,24,0:324:0:0	0/1:12,15:15:27:63,0,94:572:474:12	0/1:2,1:1:3:21,0,7:41:82:2	0/0:67,0:0:67:0,202,691:0:2675:67	0/0:12,0:0:12:0,36,94:0:484:12	0/0:20,0:0:20:0,60,175:0:770:20	0/0:26,0:0:26:0,78,280:0:961:26	0/0:3,0:0:3:0,9,22:0:123:3	0/1:23,15:15:38:21,0,77:588:935:23	0/1:6,16:16:22:95,0,4:648:246:6	0/1:16,9:9:25:19,0,45:365:647:16	0/0:9,2:2:11:0,17,49:82:357:9	0/0:10,0:0:10:0,30,75:0:392:10	0/0:15,0:0:15:0,45,143:0:584:15	0/0:16,0:0:16:0,48,173:0:643:16	0/0:13,0:0:13:0,39,134:0:520:13	0/0:17,8:8:25:0,10,79:328:669:17	1/1:0,19:19:19:198,57,0:752:0:0	1/1:0,7:7:7:72,21,0:283:0:0	1/1:23,40:40:63:242,16,0:1600:930:23	0/1:14,11:11:25:51,0,71:451:542:14	1/1:0,6:6:6:51,18,0:237:0:0	0/0:16,0:0:16:0,48,125:0:599:16	1/1:5,15:15:20:109,5,0:611:186:5	1/1:0,4:4:4:54,12,0:160:0:0	0/0:16,0:0:16:0,48,296:0:619:16
29379356	350679	29379356_350679	C	G	108072	.	AB=0.455778;ABP=144.553;AC=52;AF=0.235896;AN=222;AO=7173;CIGAR=1X;DP=132105;DPB=54715;DPRA=0.900763;EPP=276.798;EPPR=2091.3;GTI=128;LEN=1;MEANALT=1.00561;MQM=12.9621;MQMR=11.3242;NS=2112;NUMALT=1;ODDS=0.00470126;PAIRED=0.85069;PAIREDR=0.884317;PAO=0;PQA=0;PQR=0;PRO=0;PROBE=Intergenic|RAPIDGENOMICS_3404_00291;QA=281840;QR=1654788;RO=41389;RPL=2844;RPP=670.595;RPPR=893.139;RPR=4329;RUN=1;SAF=4225;SAP=496.679;SAR=2948;SRF=22979;SRP=1098.26;SRR=18410;TYPE=snp;technology.illumina=1	GT:AD:AO:DP:PL:QA:QR:RO	0/0:56,0:0:56:0,169,624:0:2239:56	0/1:9,14:14:23:48,0,189:562:360:9	0/0:3,0:0:3:0,9,27:0:123:3	0/0:59,0:0:59:0,178,561:0:2350:59	0/0:12,0:0:12:0,36,194:0:475:12	0/0:48,0:0:48:0,144,491:0:1918:48	0/1:6,7:7:13:88,0,37:264:246:6	0/0:8,0:0:8:0,24,68:0:328:8	0/1:25,13:13:38:24,0,163:520:981:25	0/0:68,0:0:68:0,205,733:0:2751:68	0/1:1,4:4:5:15,0,19:164:41:1	0/0:15,4:4:19:0,23,191:160:611:15	0/1:19,30:30:49:112,0,35:1195:771:19	0/0:20,0:0:20:0,60,304:0:785:20	0/0:71,0:0:71:0,214,737:0:2863:71	0/0:56,0:0:56:0,169,663:0:2265:56	0/0:20,0:0:20:0,60,506:0:771:20	0/0:30,0:0:30:0,90,287:0:1222:30	0/0:32,0:0:32:0,96,293:0:1281:32	0/0:81,0:0:81:0,244,821:0:3251:81	0/0:72,0:0:72:0,217,687:0:2896:72	0/0:30,0:0:30:0,90,331:0:1202:30	0/0:42,0:0:42:0,126,346:0:1667:42	0/0:38,0:0:38:0,114,400:0:1541:38	0/0:15,0:0:15:0,45,229:0:579:15	0/0:48,0:0:48:0,144,950:0:1901:48	0/0:64,0:0:64:0,193,587:0:2587:64	0/0:96,0:0:96:0,289,928:0:3812:96	0/0:72,0:0:72:0,217,715:0:2828:72	0/0:25,0:0:25:0,75,293:0:1017:25	0/1:17,6:6:23:43,0,67:246:674:17	0/0:37,0:0:37:0,111,396:0:1486:37	0/0:74,40:40:114:0,37,351:1569:2988:74	0/0:31,0:0:31:0,93,460:0:1237:31	1/1:5,17:17:22:231,7,0:675:201:5	0/0:17,0:0:17:0,51,175:0:669:17	0/1:6,10:10:16:57,0,39:401:238:6	0/0:3,0:0:3:0,9,24:0:123:3	0/0:46,0:0:46:0,138,523:0:1815:46	1/1:7,19:19:26:113,14,0:734:260:7	0/0:46,0:0:46:0,138,439:0:1874:46	0/0:30,11:11:41:0,37,216:451:1209:30	0/1:19,24:24:43:129,0,67:953:747:19	1/1:0,12:12:12:135,36,0:465:0:0	0/1:13,10:10:23:40,0,60:402:525:13	0/0:17,7:7:24:0,11,106:268:693:17	0/0:59,0:0:59:0,178,616:0:2349:59	0/0:52,0:0:52:0,157,520:0:2100:52	0/0:41,0:0:41:0,123,767:0:1656:41	0/0:35,0:0:35:0,105,410:0:1402:35	0/0:5,0:0:5:0,15,68:0:186:5	0/0:35,8:8:43:0,66,256:328:1423:35	0/1:37,32:32:69:140,0,166:1282:1483:37	0/0:30,0:0:30:0,90,345:0:1159:30	0/0:51,0:0:51:0,154,604:0:2019:51	1/1:0,76:76:76:726,229,0:3029:0:0	0/1:11,8:8:19:7,0,35:319:434:11	0/0:20,0:0:20:0,60,214:0:812:20	0/0:14,0:0:14:0,42,219:0:562:14	1/1:6,19:19:25:143,15,0:752:227:6	0/0:11,0:0:11:0,33,107:0:442:11	0/0:111,0:0:111:0,334,1180:0:4456:111	0/0:112,0:0:112:0,337,1012:0:4484:112	0/0:45,0:0:45:0,135,543:0:1813:45	0/0:23,0:0:23:0,69,209:0:926:23	1/1:0,16:16:16:182,48,0:607:0:0	0/0:24,0:0:24:0,72,240:0:971:24	0/0:57,0:0:57:0,172,520:0:2288:57	./.:.:.:.:.:.:.:.	0/0:18,0:0:18:0,54,478:0:681:18	0/1:47,27:27:74:49,0,218:1107:1877:47	0/0:44,0:0:44:0,132,491:0:1763:44	0/0:109,0:0:109:0,328,1013:0:4326:109	0/0:54,0:0:54:0,163,566:0:2171:54	0/1:2,2:2:4:5,0,4:64:82:2	0/0:42,9:9:51:0,58,237:351:1697:42	0/1:8,11:11:19:43,0,8:437:305:8	0/1:5,3:3:8:0,0,88:114:186:5	0/1:3,10:10:13:74,0,8:402:115:3	0/1:26,23:23:49:85,0,59:909:1050:26	0/1:48,17:17:65:21,0,271:685:1939:48	0/1:30,30:30:60:110,0,70:1164:1226:30	0/0:29,0:0:29:0,87,282:0:1137:29	0/0:58,0:0:58:0,175,568:0:2310:58	0/1:28,11:11:39:26,0,145:428:1117:28	0/1:56,31:31:87:27,0,349:1262:2270:56	1/1:0,8:8:8:83,24,0:328:0:0	0/1:10,29:29:39:145,0,25:1144:406:10	0/1:6,6:6:12:52,0,35:246:242:6	0/0:94,0:0:94:0,283,972:0:3767:94	0/0:29,0:0:29:0,87,316:0:1167:29	0/0:16,0:0:16:0,48,147:0:637:16	0/0:26,0:0:26:0,78,305:0:994:26	0/0:3,0:0:3:0,9,22:0:119:3	0/0:46,20:20:66:0,23,204:812:1850:46	0/1:8,15:15:23:78,0,19:611:328:8	0/1:18,14:14:32:52,0,61:551:730:18	0/1:11,13:13:24:82,0,9:521:451:11	0/0:12,0:0:12:0,36,111:0:469:12	0/0:26,0:0:26:0,78,225:0:1040:26	0/0:19,0:0:19:0,57,188:0:748:19	0/0:15,0:0:15:0,45,196:0:588:15	0/1:20,11:11:31:63,0,62:451:816:20	1/1:0,34:34:34:350,102,0:1337:0:0	1/1:0,17:17:17:175,51,0:684:0:0	0/1:30,55:55:85:277,0,0:2196:1208:30	0/1:14,12:12:26:52,0,50:488:570:14	1/1:0,14:14:14:133,42,0:545:0:0	0/0:17,0:0:17:0,51,137:0:697:17	0/1:23,15:15:38:34,0,126:597:914:23	1/1:0,3:3:3:37,9,0:104:0:0	0/0:20,0:0:20:0,60,316:0:807:20
29379356	2859558	29379356_2859558	C	G	194064	.	AB=0.45004;ABP=276.399;AC=59;AF=0.304954;AN=222;AO=10165;CIGAR=1X;DP=155970;DPB=65454;DPRA=0.89267;EPP=567.107;EPPR=1443.79;GTI=93;LEN=1;MEANALT=1.01415;MQM=15.6616;MQMR=12.2165;NS=2112;NUMALT=1;ODDS=0.07702;PAIRED=0.731628;PAIREDR=0.835786;PAO=0;PQA=0;PQR=0;PRO=0;PROBE=SNP|RAPIDGENOMICS_3404_28316;QA=402029;QR=1872718;RO=47298;RPL=5726;RPP=356.848;RPPR=712.093;RPR=4439;RUN=1;SAF=5030;SAP=5.36549;SAR=5135;SRF=23796;SRP=6.97862;SRR=23502;TYPE=snp;technology.illumina=1	GT:AD:AO:DP:PL:QA:QR:RO	0/0:22,0:0:22:0,66,179:0:871:22	1/1:0,9:9:9:204,27,0:365:0:0	0/0:12,0:0:12:0,36,92:0:488:12	0/0:112,0:0:112:0,337,1177:0:4372:112	0/0:32,0:0:32:0,96,536:0:1279:32	0/1:25,39:39:64:202,0,138:1546:995:25	0/1:6,9:9:15:108,0,88:338:238:6	0/0:14,0:0:14:0,42,155:0:570:14	0/1:35,23:23:58:52,0,161:919:1325:35	0/0:61,0:0:61:0,184,687:0:2417:61	1/1:4,16:16:21:102,4,0:642:160:4	0/0:62,0:0:62:0,187,648:0:2445:62	0/0:23,0:0:23:0,69,244:0:894:23	0/0:28,0:0:28:0,84,227:0:1104:28	0/0:65,0:0:65:0,196,680:0:2592:65	0/0:137,0:0:137:0,412,1355:0:5350:137	0/1:16,8:8:24:74,0,278:302:607:16	0/0:85,0:0:85:0,256,863:0:3397:85	0/0:78,0:0:78:0,235,826:0:3042:78	0/0:50,1:1:51:0,145,639:41:2036:50	0/0:40,0:0:40:0,120,349:0:1557:40	0/0:97,0:0:97:0,292,948:0:3863:97	0/0:33,0:0:33:0,99,333:0:1337:33	0/0:80,0:0:80:0,241,1091:0:3163:80	0/0:38,0:0:38:0,114,422:0:1476:38	0/0:45,0:0:45:0,135,1041:0:1747:45	0/0:51,0:0:51:0,154,555:0:2046:51	0/1:38,31:31:69:53,0,196:1236:1525:38	0/0:97,0:0:98:0,292,832:0:3759:97	0/1:28,14:14:42:22,0,136:570:1111:28	1/1:0,35:35:35:377,105,0:1423:0:0	0/0:27,0:0:27:0,81,251:0:1043:27	0/1:39,40:40:79:74,0,158:1607:1508:39	0/1:16,13:13:29:146,0,72:516:612:16	0/1:23,34:34:57:188,0,101:1368:935:23	1/1:0,15:15:15:259,45,0:585:0:0	0/0:25,8:8:33:0,26,185:328:1005:25	1/1:0,41:41:41:573,123,0:1622:0:0	0/0:11,0:0:11:0,33,93:0:424:11	0/0:16,6:6:22:0,24,117:246:629:16	0/1:18,15:15:33:163,0,122:611:700:18	0/0:49,8:8:57:0,104,421:328:1898:49	0/1:44,28:28:72:52,0,202:1115:1755:44	0/1:11,4:4:15:53,0,108:164:447:11	0/0:70,0:0:70:0,211,705:0:2723:70	0/0:25,4:4:29:0,47,186:147:955:25	0/0:81,0:0:81:0,244,765:0:3219:81	0/1:44,45:45:89:248,0,218:1808:1740:44	0/0:36,0:0:36:0,108,800:0:1414:36	0/0:28,0:0:28:0,84,293:0:1140:28	0/0:13,0:0:13:0,39,139:0:507:13	0/0:34,7:7:41:0,60,280:283:1356:34	0/1:31,26:26:57:139,0,126:1030:1205:31	0/0:43,0:0:43:0,129,670:0:1679:43	0/0:39,6:6:45:0,22,344:237:1539:39	0/1:15,29:29:44:276,0,47:1181:538:15	0/0:42,0:0:42:0,126,386:0:1662:42	0/0:18,0:0:18:0,54,230:0:717:18	0/0:35,0:0:35:0,105,300:0:1414:35	0/0:3,0:0:3:0,9,47:0:123:3	0/0:43,0:0:43:0,129,397:0:1699:43	0/0:218,0:0:218:0,656,2184:0:8556:218	0/1:29,28:28:57:92,0,157:1118:1165:29	0/0:43,0:0:43:0,129,542:0:1725:43	0/0:31,0:0:31:0,93,270:0:1248:31	0/0:17,6:6:23:0,20,113:223:640:17	0/1:8,8:8:16:58,0,35:324:320:8	0/0:29,2:2:31:0,75,301:82:1167:29	0/1:15,4:4:19:31,0,118:160:603:15	0/0:28,1:1:29:0,50,587:37:1096:28	0/0:74,0:0:74:0,223,711:0:2932:74	0/0:25,0:0:25:0,75,213:0:983:25	0/1:33,48:48:81:293,0,162:1931:1312:33	0/0:57,0:0:57:0,172,626:0:2251:57	./.:.:.:.:.:.:.:.	0/0:26,15:15:41:0,3,121:592:1028:26	0/0:26,0:0:26:0,78,286:0:1026:26	0/1:11,7:7:18:18,0,72:278:451:11	1/1:0,11:11:11:199,33,0:443:0:0	0/1:16,14:14:30:60,0,104:565:621:16	0/1:47,44:44:91:209,0,271:1774:1862:47	0/1:12,14:14:26:117,0,62:566:467:12	0/0:27,0:0:27:0,81,254:0:1103:27	0/0:94,0:0:94:0,283,1103:0:3668:94	0/1:39,35:35:74:218,0,229:1382:1543:39	0/1:34,33:33:67:154,0,83:1340:1386:34	1/1:0,4:4:4:78,12,0:164:0:0	1/1:0,37:37:37:401,111,0:1455:0:0	0/1:5,8:8:13:125,0,26:314:192:5	1/1:0,73:73:73:708,220,0:2919:0:0	0/0:25,0:0:25:0,75,229:0:1005:25	0/0:29,0:0:29:0,87,296:0:1085:29	0/0:35,0:0:35:0,105,366:0:1400:35	0/0:1,0:0:1:0,3,10:0:41:1	0/1:22,20:20:42:195,0,35:793:872:22	0/0:18,0:0:18:0,54,162:0:687:18	0/1:34,14:14:48:25,0,250:566:1355:34	1/1:0,16:16:16:313,48,0:629:0:0	0/0:5,0:0:5:0,15,39:0:183:5	0/1:4,4:4:8:6,0,26:164:164:4	0/0:26,0:0:26:0,78,285:0:1018:26	0/0:11,0:0:11:0,33,115:0:407:11	0/0:23,0:0:23:0,69,287:0:939:23	1/1:0,38:38:38:382,114,0:1508:0:0	0/1:27,28:28:55:142,0,94:1106:1048:27	0/0:80,21:21:101:0,69,576:842:3197:80	1/1:9,26:26:35:215,24,0:1039:341:9	0/1:4,9:9:13:202,0,15:355:160:4	0/0:24,0:0:24:0,72,247:0:948:24	1/1:0,65:65:65:628,196,0:2557:0:0	0/1:12,17:17:29:70,0,28:688:484:12	0/1:10,19:19:30:447,0,84:741:351:10
29379356	3637250	29379356_3637250	T	G	57504.6	.	AB=0.458118;ABP=97.2306;AC=26;AF=0.136533;AN=222;AO=4046;CIGAR=1X;DP=128896;DPB=46876;DPRA=0.952714;EPP=60.0482;EPPR=79.3095;GTI=151;LEN=1;MEANALT=1.01613;MQM=15.8243;MQMR=12.0779;NS=2112;NUMALT=1;ODDS=0.0184757;PAIRED=0.763964;PAIREDR=0.910365;PAO=0;PQA=0;PQR=0;PRO=0;PROBE=SNP|RAPIDGENOMICS_3404_28309||SNP|RAPIDGENOMICS_3404_28310||SNP|RAPIDGENOMICS_3404_28311;QA=160168;QR=1648850;RO=41256;RPL=2780;RPP=1233.22;RPPR=17923.7;RPR=1266;RUN=1;SAF=594;SAP=4386.83;SAR=3452;SRF=8626;SRP=30330.4;SRR=32630;TYPE=snp;technology.illumina=1	GT:AD:AO:DP:PL:QA:QR:RO	0/0:26,0:0:26:0,78,362:0:1052:26	0/0:23,0:0:23:0,69,246:0:927:23	0/0:12,0:0:12:0,36,100:0:488:12	0/0:58,0:0:58:0,175,662:0:2325:58	0/0:19,0:0:19:0,57,197:0:741:19	0/1:29,28:28:57:178,0,171:1114:1142:29	0/1:11,6:6:17:128,0,261:246:428:11	./.:.:.:.:.:.:.:.	0/1:37,14:14:51:45,0,231:557:1505:37	0/0:56,0:0:56:0,169,573:0:2288:56	0/0:1,0:0:1:0,3,11:0:41:1	0/0:47,0:0:47:0,141,434:0:1918:47	0/1:17,8:8:25:64,0,57:315:697:17	0/0:19,0:0:19:0,57,215:0:775:19	0/0:57,0:0:57:0,172,620:0:2271:57	0/0:78,0:0:78:0,235,808:0:3101:78	0/0:19,0:0:19:0,57,453:0:748:19	0/0:66,0:0:66:0,199,645:0:2645:66	0/0:43,0:0:43:0,129,416:0:1759:43	0/0:39,0:0:39:0,117,393:0:1563:39	0/0:42,0:0:42:0,126,478:0:1668:42	0/0:55,0:0:55:0,166,662:0:2197:55	0/0:24,0:0:24:0,72,230:0:976:24	0/0:44,0:0:44:0,132,344:0:1774:44	0/0:25,0:0:25:0,75,260:0:1008:25	0/0:54,0:0:54:0,163,1093:0:2163:54	0/0:76,0:0:76:0,229,786:0:3070:76	0/0:47,0:0:47:0,141,549:0:1898:47	0/0:49,0:0:49:0,148,485:0:1971:49	0/0:42,0:0:42:0,126,485:0:1709:42	1/1:0,17:17:17:185,51,0:697:0:0	0/0:16,0:0:16:0,48,155:0:642:16	0/0:61,0:0:61:0,184,698:0:2385:61	0/0:10,0:0:10:0,30,85:0:410:10	0/0:30,0:0:30:0,90,344:0:1195:30	1/1:0,20:20:20:327,60,0:784:0:0	0/0:15,0:0:15:0,45,173:0:606:15	0/0:13,3:3:16:0,26,106:119:533:13	0/0:59,0:0:59:0,178,521:0:2407:59	0/0:38,0:0:38:0,114,397:0:1558:38	0/1:13,11:11:24:45,0,42:443:510:13	0/0:16,0:0:16:0,48,175:0:652:16	0/0:75,0:0:75:0,226,770:0:3051:75	0/1:1,1:1:2:2,0,10:41:41:1	0/0:69,0:0:69:0,208,833:0:2795:69	0/1:12,7:7:19:10,0,164:287:479:12	0/0:47,0:0:47:0,141,507:0:1892:47	0/0:82,0:0:82:0,247,799:0:3298:82	0/0:37,0:0:37:0,111,737:0:1467:37	0/0:57,0:0:57:0,172,525:0:2249:57	0/0:5,0:0:5:0,15,71:0:201:5	0/0:41,0:0:41:0,123,409:0:1656:41	0/0:34,0:0:34:0,102,352:0:1332:34	0/0:42,0:0:42:0,126,570:0:1668:42	0/0:73,0:0:73:0,220,909:0:2943:73	0/0:75,0:0:75:0,226,877:0:3029:75	0/0:38,0:0:38:0,114,477:0:1471:38	0/0:19,0:0:19:0,57,213:0:775:19	0/0:32,0:0:32:0,96,335:0:1296:32	0/0:34,0:0:34:0,102,326:0:1368:34	0/0:17,0:0:17:0,51,235:0:671:17	0/0:105,0:0:105:0,316,1011:0:4168:105	0/1:21,41:41:62:305,0,33:1646:807:21	0/0:27,0:0:28:0,81,324:0:1068:27	0/0:33,0:0:33:0,99,410:0:1341:33	0/1:9,15:15:24:108,0,33:615:351:9	0/0:21,0:0:21:0,63,212:0:861:21	0/0:25,0:0:25:0,75,273:0:1005:25	0/0:2,0:0:2:0,6,16:0:78:2	0/0:8,0:0:8:0,24,211:0:297:8	0/1:28,12:12:40:8,0,197:466:1144:28	0/0:31,0:0:31:0,93,341:0:1218:31	0/1:39,53:53:92:291,0,234:2029:1545:39	0/0:41,0:0:41:0,123,372:0:1650:41	1/1:2,14:14:16:116,31,0:570:63:2	0/1:19,11:11:30:66,0,131:451:771:19	0/0:25,5:5:30:0,33,208:205:985:25	0/0:8,0:0:8:0,24,92:0:328:8	0/0:18,0:0:18:0,54,365:0:738:18	0/0:18,0:0:18:0,54,171:0:730:18	0/1:46,35:35:81:105,0,180:1431:1815:46	0/0:14,0:0:14:0,42,176:0:551:14	0/0:16,0:0:16:0,48,163:0:652:16	0/0:75,0:0:75:0,226,704:0:3050:75	0/0:12,0:0:12:0,36,126:0:492:12	0/1:21,17:17:38:81,0,96:697:853:21	0/1:4,3:3:7:13,0,32:123:160:4	0/0:78,0:0:78:0,235,853:0:3163:78	0/1:13,13:13:26:79,0,127:480:519:13	0/0:71,0:0:71:0,214,828:0:2837:71	0/0:22,0:0:22:0,66,221:0:894:22	0/0:22,0:0:22:0,66,225:0:898:22	0/0:15,0:0:15:0,45,198:0:594:15	0/0:4,0:0:4:0,12,39:0:164:4	0/0:39,0:0:39:0,117,451:0:1565:39	0/0:35,0:0:35:0,105,357:0:1427:35	0/1:8,14:14:22:53,0,34:556:314:8	0/0:9,1:1:10:0,20,98:41:369:9	0/0:15,0:0:15:0,45,168:0:585:15	0/0:9,1:1:10:0,18,108:41:350:9	0/0:11,0:0:11:0,33,100:0:443:11	0/0:11,0:0:11:0,33,117:0:447:11	0/0:17,0:0:17:0,51,212:0:653:17	0/0:36,0:0:36:0,108,392:0:1445:36	0/0:18,0:0:18:0,54,191:0:720:18	0/1:36,35:35:71:151,0,125:1408:1442:36	0/0:35,0:0:35:0,105,407:0:1387:35	0/0:34,0:0:34:0,102,401:0:1316:34	0/0:12,0:0:12:0,36,110:0:492:12	0/0:12,4:4:16:0,15,92:154:492:12	1/1:0,6:6:6:58,18,0:232:0:0	0/0:30,0:0:30:0,90,818:0:1179:30
29379356	3637281	29379356_3637281	G	T	223699	.	AB=0.493508;ABP=9.32585;AC=94;AF=0.39226;AN=222;AO=16512;CIGAR=1X;DP=173434;DPB=68125;DPRA=1.00981;EPP=181.804;EPPR=567.391;GTI=85;LEN=1;MEANALT=1.00868;MQM=14.1452;MQMR=11.7421;NS=2112;NUMALT=1;ODDS=0.0139021;PAIRED=0.848898;PAIREDR=0.884785;PAO=0;PQA=0;PQR=0;PRO=0;PROBE=SNP|RAPIDGENOMICS_3404_28309||SNP|RAPIDGENOMICS_3404_28310||SNP|RAPIDGENOMICS_3404_28311;QA=657077;QR=1576025;RO=39448;RPL=11650;RPP=6062.53;RPPR=24038.6;RPR=4862;RUN=1;SAF=4205;SAP=8635.56;SAR=12307;SRF=13085;SRP=9707.99;SRR=26363;TYPE=snp;technology.illumina=1	GT:AD:AO:DP:PL:QA:QR:RO	1/1:12,37:37:49:330,20,0:1499:455:12	0/0:21,5:5:26:0,23,159:205:821:21	0/0:22,0:0:22:0,66,181:0:898:22	0/0:92,0:0:92:0,277,989:0:3620:92	0/0:37,0:0:37:0,111,460:0:1420:37	0/0:66,0:0:66:0,199,894:0:2614:66	0/0:15,0:0:15:0,45,375:0:595:15	./.:.:.:.:.:.:.:.	0/0:59,0:0:59:0,178,667:0:2389:59	1/1:0,69:69:69:715,208,0:2804:0:0	1/1:0,1:1:1:11,3,0:41:0:0	0/0:54,0:0:54:0,163,465:0:2160:54	0/1:10,20:20:30:111,0,69:816:402:10	0/1:8,11:11:19:68,0,50:438:312:8	1/1:0,76:76:76:823,229,0:3064:0:0	0/1:83,49:49:132:115,0,403:1992:3360:83	0/1:18,7:7:25:59,0,331:269:694:18	0/0:96,0:0:96:0,289,982:0:3758:96	0/0:72,0:0:72:0,217,683:0:2894:72	0/1:23,35:35:58:207,0,31:1423:908:23	1/1:0,65:65:65:710,196,0:2586:0:0	0/0:69,0:0:69:0,208,763:0:2777:69	0/0:29,0:0:29:0,87,269:0:1141:29	0/0:79,0:0:79:0,238,668:0:3201:79	0/1:8,15:15:23:88,0,5:607:320:8	0/0:69,0:0:69:0,208,1510:0:2685:69	0/1:46,56:56:102:320,0,98:2256:1857:46	1/1:11,44:44:55:474,54,0:1750:447:11	0/0:81,0:0:81:0,244,819:0:3220:81	0/1:27,25:25:52:105,0,149:1011:1079:27	0/0:38,0:0:38:0,114,462:0:1536:38	0/0:22,0:0:22:0,66,211:0:889:22	0/1:34,49:49:83:301,0,127:1942:1338:34	0/1:15,12:12:27:47,0,28:483:593:15	1/1:0,41:41:41:455,123,0:1604:0:0	0/0:21,0:0:21:0,63,335:0:844:21	1/1:0,19:19:19:225,57,0:753:0:0	1/1:0,28:28:28:276,84,0:1117:0:0	0/0:59,17:17:76:0,48,324:693:2391:59	1/1:0,53:53:53:550,160,0:2100:0:0	0/1:16,22:22:38:106,0,52:880:644:16	1/1:11,25:25:36:228,5,0:1013:430:11	0/1:72,47:47:119:219,0,228:1865:2861:72	0/1:2,2:2:4:18,0,46:82:82:2	1/1:1,74:74:75:906,216,0:2991:37:1	0/1:12,7:7:19:72,0,107:254:484:12	0/1:39,19:19:58:88,0,151:757:1509:39	0/0:103,0:0:103:0,310,978:0:4088:103	0/0:46,0:0:46:0,138,909:0:1810:46	0/0:74,0:0:74:0,223,707:0:2944:74	1/1:0,11:11:11:115,33,0:411:0:0	0/1:25,32:32:57:169,0,29:1271:1004:25	1/1:12,47:47:59:449,72,0:1882:488:12	0/0:61,0:0:61:0,184,798:0:2349:61	0/1:49,41:41:92:173,0,275:1642:1953:49	1/1:29,72:72:101:658,47,0:2877:1137:29	0/1:27,22:22:49:100,0,141:894:1058:27	0/0:32,0:0:32:0,96,361:0:1300:32	0/1:24,16:16:40:43,0,123:644:966:24	0/0:39,14:14:53:0,9,207:562:1586:39	0/1:5,22:22:27:113,0,34:894:201:5	0/1:100,44:44:144:86,0,579:1787:3949:100	0/1:43,47:47:90:208,0,256:1858:1724:43	0/0:38,0:0:38:0,114,412:0:1510:38	1/1:0,42:42:42:499,126,0:1692:0:0	0/1:22,19:19:41:104,0,125:775:849:22	0/0:31,0:0:31:0,93,297:0:1192:31	0/1:15,13:13:28:48,0,72:533:602:15	1/1:1,3:3:4:19,3,0:114:41:1	0/1:12,2:2:14:6,0,266:78:479:12	0/0:49,0:0:49:0,148,525:0:1982:49	0/0:36,7:7:43:0,43,311:287:1464:36	0/1:65,48:48:113:259,0,352:1926:2624:65	0/1:31,23:23:54:47,0,107:935:1241:31	0/0:15,0:0:15:0,45,141:0:611:15	0/1:14,15:15:29:87,0,120:602:561:14	0/0:48,0:0:48:0,144,495:0:1919:48	1/1:4,13:13:17:79,23,0:531:164:4	1/1:0,26:26:26:496,78,0:1054:0:0	1/1:2,32:32:34:313,71,0:1296:59:2	0/0:124,0:0:126:0,373,1153:0:4947:124	1/1:0,14:14:14:159,42,0:544:0:0	0/1:9,10:10:19:47,0,10:397:361:9	0/0:90,1:1:91:0,260,856:41:3539:90	0/0:13,3:3:16:0,12,106:114:529:13	0/0:57,0:0:57:0,172,616:0:2273:57	0/0:21,0:0:21:0,63,212:0:834:21	0/1:51,60:60:111:379,0,105:2436:2057:51	0/1:13,16:16:29:136,0,110:606:483:13	0/0:105,0:0:105:0,316,1118:0:4213:105	1/1:0,32:32:32:307,96,0:1296:0:0	0/1:13,19:19:32:107,0,19:762:521:13	1/1:0,40:40:40:451,120,0:1587:0:0	0/1:10,4:4:14:2,0,83:146:391:10	0/1:38,34:34:72:175,0,187:1369:1479:38	0/1:26,20:20:46:56,0,103:797:1024:26	0/1:24,11:11:35:42,0,101:451:960:24	1/1:1,12:12:13:152,29,0:466:41:1	0/0:16,0:0:16:0,48,152:0:622:16	1/1:1,12:12:13:120,27,0:488:41:1	0/0:11,0:0:11:0,33,100:0:451:11	0/1:8,10:10:18:68,0,28:397:328:8	1/1:1,10:10:11:126,24,0:402:41:1	0/0:56,0:0:57:0,169,584:0:2206:56	0/1:17,9:9:26:45,0,177:369:697:17	0/0:99,0:0:99:0,298,1023:0:3947:99	0/1:32,17:17:49:51,0,210:661:1238:32	0/0:43,0:0:43:0,129,511:0:1734:43	0/1:19,8:8:27:3,0,67:301:771:19	0/1:19,23:23:42:139,0,101:917:767:19	0/0:6,0:0:6:0,18,58:0:232:6	0/1:25,7:7:32:103,0,652:256:1012:25
29379356	3637425	29379356_3637425	G	A	92720.3	.	AB=0.454737;ABP=197.621;AC=28;AF=0.144272;AN=222;AO=6764;CIGAR=1X;DP=205542;DPB=77074;DPRA=0.971109;EPP=974.972;EPPR=5314.12;GTI=82;LEN=1;MEANALT=1.02603;MQM=15.7153;MQMR=11.5894;NS=2112;NUMALT=1;ODDS=0.00919667;PAIRED=0.746156;PAIREDR=0.892028;PAO=0;PQA=0;PQR=0;PRO=0;PROBE=SNP|RAPIDGENOMICS_3404_28309||SNP|RAPIDGENOMICS_3404_28310||SNP|RAPIDGENOMICS_3404_28311;QA=264760;QR=2726217;RO=68027;RPL=2655;RPP=681.713;RPPR=14269.7;RPR=4109;RUN=1;SAF=3815;SAP=243.772;SAR=2949;SRF=40427;SRP=5254.99;SRR=27600;TYPE=snp;technology.illumina=1	GT:AD:AO:DP:PL:QA:QR:RO	0/0:58,0:0:58:0,175,568:0:2345:58	0/0:25,0:0:25:0,75,261:0:1021:25	0/0:18,4:4:22:0,29,114:142:738:18	0/0:115,0:0:115:0,346,1191:0:4592:115	0/0:28,0:0:28:0,84,446:0:1113:28	0/1:36,31:31:73:266,0,89:1226:1441:36	0/1:6,3:3:9:25,0,34:116:213:6	0/0:9,0:0:9:0,27,94:0:365:9	0/1:25,24:24:49:168,0,122:956:975:25	0/0:78,0:0:78:0,235,869:0:3068:78	0/0:15,0:0:15:0,45,150:0:582:15	0/0:28,0:0:28:0,84,278:0:1139:28	0/1:32,15:15:47:128,0,164:588:1308:32	0/0:37,0:0:37:0,111,449:0:1469:37	0/0:72,0:0:72:0,217,789:0:2868:72	0/0:76,0:0:76:0,229,702:0:3058:76	0/0:40,0:0:40:0,120,908:0:1572:40	0/0:74,0:0:74:0,223,676:0:2960:74	0/0:61,0:0:61:0,184,547:0:2462:61	0/0:86,0:0:86:0,259,862:0:3449:86	0/0:72,0:0:72:0,217,815:0:2904:72	0/0:77,0:0:77:0,232,735:0:3069:77	0/0:30,0:0:30:0,90,304:0:1191:30	0/0:56,0:0:56:0,169,643:0:2248:56	0/0:20,0:0:20:0,60,249:0:802:20	0/0:87,0:0:87:0,262,1946:0:3462:87	0/0:80,0:0:80:0,241,917:0:3230:80	0/0:72,0:0:72:0,217,795:0:2916:72	0/0:80,0:0:80:0,241,788:0:3166:80	0/0:43,0:0:43:0,129,407:0:1738:43	1/1:0,47:47:47:459,141,0:1843:0:0	0/0:32,0:0:32:0,96,313:0:1265:32	0/0:122,0:0:122:0,367,1110:0:4932:122	0/0:40,0:0:40:0,120,459:0:1601:40	0/0:35,0:0:35:0,105,419:0:1422:35	1/1:0,3:3:3:44,9,0:121:0:0	0/0:32,0:0:32:0,96,362:0:1304:32	0/1:15,13:13:28:69,0,53:521:557:15	0/0:62,0:0:62:0,187,563:0:2494:62	0/0:63,0:0:63:0,190,657:0:2518:63	0/1:23,20:20:43:249,0,149:814:921:23	0/0:53,0:0:53:0,160,455:0:2118:53	0/0:102,0:0:102:0,307,924:0:4101:102	1/1:1,5:5:6:110,9,0:194:41:1	0/0:62,0:0:62:0,187,597:0:2538:62	1/1:3,18:18:21:222,41,0:703:123:3	0/0:71,0:0:71:0,214,743:0:2828:71	0/0:94,0:0:94:0,283,929:0:3778:94	0/0:50,0:0:50:0,151,1005:0:1997:50	0/0:77,0:0:77:0,232,701:0:3096:77	0/0:14,0:0:14:0,42,150:0:561:14	0/0:55,0:0:55:0,166,579:0:2195:55	0/0:66,0:0:66:0,199,621:0:2654:66	0/0:63,0:0:63:0,190,836:0:2485:63	0/0:64,0:0:64:0,193,625:0:2553:64	0/0:92,0:0:92:0,277,927:0:3694:92	0/0:55,0:0:55:0,166,536:0:2173:55	0/0:35,0:0:36:0,105,394:0:1395:35	0/0:49,0:0:49:0,148,573:0:1978:49	0/0:29,0:0:29:0,87,288:0:1185:29	0/0:32,0:0:32:0,96,353:0:1303:32	0/0:230,0:0:230:0,692,2299:0:9281:230	0/1:40,61:61:101:509,0,72:2483:1623:40	0/0:56,0:0:56:0,169,667:0:2246:56	0/0:30,0:0:30:0,90,316:0:1180:30	0/1:17,21:21:38:148,0,70:824:685:17	0/0:42,0:0:42:0,126,403:0:1688:42	0/0:43,0:0:43:0,129,425:0:1731:43	0/0:14,0:0:14:0,42,186:0:543:14	0/0:25,0:0:25:0,75,656:0:990:25	0/1:40,23:23:63:60,0,247:918:1604:40	0/0:31,0:0:31:0,93,383:0:1210:31	0/1:87,80:80:167:432,0,475:3148:3481:87	0/0:59,0:0:59:0,178,632:0:2402:59	./.:.:.:.:.:.:.:.	0/1:15,26:26:41:131,0,22:1045:611:15	0/0:26,5:5:31:0,7,210:188:1018:26	0/0:25,0:0:25:0,75,287:0:968:25	0/0:23,0:0:23:0,69,302:0:917:23	0/0:68,0:0:68:0,205,733:0:2745:68	0/1:46,61:61:107:295,0,77:2431:1866:46	0/0:36,0:0:36:0,108,373:0:1437:36	0/0:29,0:0:29:0,87,255:0:1181:29	0/0:58,0:0:58:0,175,588:0:2358:58	0/0:24,0:0:24:0,72,279:0:976:24	0/1:30,33:33:63:265,0,94:1329:1214:30	0/1:8,3:3:11:0,0,37:123:315:8	0/0:126,0:0:126:0,379,1151:0:5064:126	0/1:13,16:16:29:83,0,47:637:515:13	0/0:52,0:0:52:0,157,691:0:2091:52	0/0:21,0:0:21:0,63,196:0:861:21	0/0:56,0:0:56:0,169,535:0:2255:56	0/0:45,0:0:45:0,135,462:0:1811:45	0/0:6,0:0:6:0,18,62:0:246:6	0/0:88,0:0:88:0,265,901:0:3549:88	0/0:37,0:0:37:0,111,363:0:1504:37	0/1:35,29:29:64:130,0,196:1154:1381:35	0/0:9,2:2:11:0,17,49:80:352:9	0/0:12,0:0:12:0,36,128:0:479:12	0/1:9,9:9:18:44,0,92:360:365:9	0/0:11,0:0:11:0,33,107:0:437:11	0/0:23,0:0:23:0,69,248:0:924:23	0/0:25,0:0:25:0,75,256:0:995:25	0/0:93,0:0:93:0,280,1122:0:3742:93	0/0:56,0:0:56:0,169,519:0:2229:56	0/1:28,41:41:69:179,0,139:1647:1121:28	0/0:70,0:0:70:0,211,683:0:2814:70	0/0:44,0:0:44:0,132,468:0:1739:44	0/0:25,0:0:25:0,75,247:0:1021:25	0/1:34,28:28:62:164,0,189:1116:1372:34	0/1:4,6:6:10:49,0,1:235:160:4	0/0:26,0:0:26:0,78,636:0:1022:26
29379356	3637426	29379356_3637426	T	C	92735.1	.	AB=0.454797;ABP=195.595;AC=28;AF=0.144272;AN=222;AO=6753;CIGAR=1X;DP=204305;DPB=76396;DPRA=0.971009;EPP=997.933;EPPR=5344.15;GTI=96;LEN=1;MEANALT=1.01987;MQM=15.7212;MQMR=11.5976;NS=2112;NUMALT=1;ODDS=0.0244586;PAIRED=0.745743;PAIREDR=0.891398;PAO=0;PQA=0;PQR=0;PRO=0;PROBE=SNP|RAPIDGENOMICS_3404_28309||SNP|RAPIDGENOMICS_3404_28310||SNP|RAPIDGENOMICS_3404_28311;QA=264352;QR=2695600;RO=67393;RPL=2573;RPP=833.414;RPPR=14363.1;RPR=4180;RUN=1;SAF=3812;SAP=246.956;SAR=2941;SRF=40312;SRP=5643.6;SRR=27081;TYPE=snp;technology.illumina=1	GT:AD:AO:DP:PL:QA:QR:RO	0/0:58,0:0:58:0,175,570:0:2346:58	0/0:25,0:0:25:0,75,261:0:1025:25	0/0:18,4:4:22:0,29,113:142:724:18	0/0:115,0:0:115:0,346,1196:0:4639:115	0/0:28,0:0:28:0,84,435:0:1093:28	0/1:42,31:31:73:251,0,224:1226:1689:42	0/1:6,3:3:9:25,0,39:116:228:6	0/0:9,0:0:9:0,27,94:0:365:9	0/1:24,24:24:48:171,0,106:956:930:24	0/0:78,0:0:78:0,235,876:0:3074:78	0/0:15,0:0:15:0,45,150:0:589:15	0/0:28,0:0:28:0,84,280:0:1118:28	0/1:33,15:15:48:125,0,168:588:1317:33	0/0:38,0:0:38:0,114,457:0:1524:38	0/0:70,0:0:70:0,211,772:0:2803:70	0/0:77,0:0:77:0,232,711:0:3067:77	0/0:39,0:0:39:0,117,868:0:1510:39	0/0:74,0:0:74:0,223,675:0:2966:74	0/0:61,0:0:61:0,184,552:0:2422:61	0/0:81,0:0:81:0,244,815:0:3249:81	0/0:72,0:0:72:0,217,820:0:2897:72	0/0:71,0:0:71:0,214,655:0:2874:71	0/0:30,0:0:30:0,90,297:0:1199:30	0/0:56,0:0:56:0,169,638:0:2214:56	0/0:19,0:0:19:0,57,223:0:770:19	0/0:85,0:0:85:0,256,1926:0:3357:85	0/0:80,0:0:80:0,241,908:0:3220:80	0/0:72,0:0:72:0,217,802:0:2930:72	0/0:82,0:0:82:0,247,816:0:3283:82	0/0:45,0:0:45:0,135,440:0:1805:45	1/1:0,47:47:47:459,141,0:1843:0:0	0/0:31,0:0:31:0,93,304:0:1233:31	0/0:121,0:0:121:0,364,1102:0:4906:121	0/0:40,0:0:40:0,120,459:0:1597:40	0/0:35,0:0:35:0,105,413:0:1373:35	1/1:0,3:3:3:44,9,0:121:0:0	0/0:32,0:0:32:0,96,363:0:1308:32	0/1:15,13:13:28:69,0,59:521:549:15	0/0:62,0:0:62:0,187,563:0:2480:62	0/0:59,0:0:59:0,178,631:0:2387:59	0/1:23,20:20:43:249,0,149:814:926:23	0/0:54,0:0:54:0,163,463:0:2148:54	0/0:102,0:0:102:0,307,919:0:4093:102	1/1:1,5:5:6:110,9,0:194:41:1	0/0:62,0:0:62:0,187,598:0:2521:62	1/1:3,18:18:21:222,41,0:703:123:3	0/0:71,0:0:71:0,214,735:0:2847:71	0/0:93,0:0:93:0,280,926:0:3756:93	0/0:50,0:0:50:0,151,1004:0:2011:50	0/0:77,0:0:77:0,232,706:0:3083:77	0/0:14,0:0:14:0,42,145:0:543:14	0/0:61,0:0:61:0,184,667:0:2433:61	0/0:64,0:0:64:0,193,608:0:2568:64	0/0:64,0:0:64:0,193,863:0:2563:64	0/0:62,0:0:62:0,187,608:0:2480:62	0/0:92,0:0:92:0,277,931:0:3706:92	0/0:55,0:0:55:0,166,537:0:2195:55	0/0:33,0:0:33:0,99,342:0:1340:33	0/0:49,0:0:49:0,148,571:0:1991:49	0/0:29,0:0:29:0,87,288:0:1181:29	0/0:31,0:0:31:0,93,339:0:1226:31	0/0:231,0:0:231:0,695,2314:0:9303:231	0/1:36,61:61:97:521,0,48:2483:1472:36	0/0:54,0:0:54:0,163,623:0:2192:54	0/0:30,0:0:30:0,90,316:0:1207:30	0/1:17,21:21:38:148,0,69:824:684:17	0/0:43,0:0:43:0,129,402:0:1717:43	0/0:43,0:0:43:0,129,422:0:1728:43	0/0:14,0:0:14:0,42,187:0:547:14	0/0:26,0:0:26:0,78,656:0:990:26	0/1:39,23:23:62:63,0,241:918:1572:39	0/0:28,0:0:28:0,84,322:0:1108:28	0/1:84,80:80:165:440,0,461:3148:3406:84	0/0:60,0:0:60:0,181,639:0:2415:60	./.:.:.:.:.:.:.:.	0/1:15,26:26:41:131,0,22:1045:611:15	0/0:26,5:5:31:0,7,209:188:1045:26	0/0:25,0:0:25:0,75,281:0:959:25	0/0:23,0:0:23:0,69,301:0:898:23	0/0:68,0:0:68:0,205,733:0:2729:68	0/1:46,61:61:107:295,0,76:2431:1848:46	0/0:36,0:0:36:0,108,373:0:1452:36	0/0:25,0:0:25:0,75,222:0:991:25	0/0:57,0:0:57:0,172,577:0:2312:57	0/0:24,0:0:24:0,72,279:0:972:24	0/1:30,33:33:63:265,0,94:1329:1218:30	0/1:8,3:3:11:0,0,37:123:311:8	0/0:126,0:0:126:0,379,1149:0:5094:126	0/1:12,16:16:28:86,0,41:637:466:12	0/0:50,0:0:50:0,151,658:0:1980:50	0/0:21,0:0:21:0,63,196:0:861:21	0/0:57,0:0:57:0,172,555:0:2241:57	0/0:47,0:0:47:0,141,498:0:1880:47	0/0:5,0:0:5:0,15,51:0:205:5	0/0:78,0:0:78:0,235,801:0:3149:78	0/0:33,0:0:33:0,99,329:0:1336:33	0/1:36,29:29:65:127,0,209:1154:1414:36	0/0:9,2:2:11:0,17,49:80:361:9	0/0:11,0:0:11:0,33,113:0:433:11	0/1:9,9:9:18:44,0,86:360:351:9	0/0:11,0:0:11:0,33,107:0:447:11	0/0:24,0:0:24:0,72,253:0:959:24	0/0:24,0:0:24:0,72,248:0:976:24	0/0:89,0:0:89:0,268,1080:0:3620:89	0/0:55,0:0:55:0,166,510:0:2187:55	0/1:28,41:41:69:179,0,147:1647:1130:28	0/0:69,0:0:69:0,208,674:0:2765:69	0/0:44,0:0:44:0,132,469:0:1740:44	0/0:24,0:0:24:0,72,237:0:976:24	0/1:34,28:28:62:164,0,188:1116:1373:34	0/1:4,6:6:10:49,0,1:235:146:4	0/0:26,0:0:26:0,78,638:0:1020:26
29379356	3637537	29379356_3637537	G	A	70187.7	.	AB=0.418732;ABP=359.483;AC=29;AF=0.137771;AN=220;AO=3646;CIGAR=1X;DP=123864;DPB=33642;DPRA=0.87216;EPP=533.75;EPPR=8379.71;GTI=143;LEN=1;MEANALT=1.00445;MQM=17.0143;MQMR=11.2652;NS=2112;NUMALT=1;ODDS=0.045265;PAIRED=0.69254;PAIREDR=0.925323;PAO=0;PQA=0;PQR=0;PRO=0;PROBE=SNP|RAPIDGENOMICS_3404_28309||SNP|RAPIDGENOMICS_3404_28310||SNP|RAPIDGENOMICS_3404_28311;QA=143980;QR=1191376;RO=30063;RPL=1345;RPP=547.329;RPPR=698.492;RPR=2301;RUN=1;SAF=2434;SAP=892.375;SAR=1212;SRF=19190;SRP=4999.39;SRR=10873;TYPE=snp;technology.illumina=1	GT:AD:AO:DP:PL:QA:QR:RO	0/0:32,0:0:32:0,96,331:0:1300:32	0/0:6,0:0:6:0,18,49:0:242:6	0/1:4,4:4:8:11,0,11:164:164:4	0/0:78,0:0:78:0,235,689:0:3067:78	0/0:24,0:0:24:0,72,372:0:953:24	0/1:14,14:14:28:116,0,57:557:565:14	0/1:5,2:2:7:24,0,15:78:196:5	./.:.:.:.:.:.:.:.	0/1:6,9:9:15:69,0,3:360:246:6	0/0:35,0:0:35:0,105,341:0:1363:35	0/0:7,0:0:7:0,21,57:0:287:7	0/0:16,0:0:16:0,48,198:0:634:16	0/1:13,5:5:18:79,0,67:205:529:13	0/0:10,0:0:10:0,30,115:0:388:10	0/0:41,0:0:41:0,123,374:0:1575:41	0/0:83,0:0:83:0,250,903:0:3275:83	0/0:40,0:0:40:0,120,943:0:1600:40	0/0:47,0:0:47:0,141,442:0:1835:47	0/0:12,0:0:12:0,36,96:0:488:12	0/0:34,0:0:34:0,102,389:0:1369:34	0/0:58,0:0:58:0,175,539:0:2354:58	0/0:19,0:0:19:0,57,181:0:726:19	0/0:24,0:0:24:0,72,210:0:963:24	0/0:18,0:0:18:0,54,193:0:734:18	0/0:8,0:0:8:0,24,106:0:311:8	0/0:70,0:0:70:0,211,1402:0:2629:70	0/0:39,0:0:39:0,117,416:0:1537:39	0/0:40,0:0:40:0,120,433:0:1570:40	0/0:50,0:0:50:0,151,467:0:2037:50	0/0:28,0:0:28:0,84,228:0:1101:28	1/1:0,27:27:27:433,81,0:1082:0:0	0/0:28,0:0:28:0,84,248:0:1132:28	0/0:33,0:0:33:0,99,311:0:1280:33	0/0:33,0:0:33:0,99,374:0:1316:33	0/0:32,0:0:32:0,96,350:0:1272:32	1/1:0,2:2:2:15,6,0:82:0:0	0/0:16,0:0:16:0,48,172:0:627:16	0/1:9,9:9:18:47,0,17:357:365:9	0/0:21,0:0:21:0,63,174:0:841:21	0/0:37,0:0:37:0,111,441:0:1487:37	0/1:7,6:6:13:72,0,33:237:269:7	0/0:19,0:0:19:0,57,143:0:762:19	0/0:55,0:0:55:0,166,540:0:2168:55	0/1:2,2:2:4:50,0,26:78:78:2	0/0:15,0:0:15:0,45,151:0:580:15	0/1:7,12:12:19:79,0,21:479:275:7	0/0:22,0:0:22:0,66,204:0:886:22	0/0:60,0:0:60:0,181,500:0:2341:60	0/0:45,0:0:45:0,135,943:0:1785:45	0/0:10,0:0:10:0,30,109:0:402:10	0/0:6,0:0:6:0,18,74:0:227:6	0/0:19,0:0:19:0,57,214:0:750:19	0/0:51,0:0:51:0,154,477:0:2036:51	0/0:46,0:0:46:0,138,537:0:1806:46	0/0:19,0:0:19:0,57,147:0:757:19	0/0:21,0:0:21:0,63,217:0:836:21	0/0:42,0:0:42:0,126,398:0:1647:42	0/0:12,0:0:12:0,36,136:0:488:12	0/0:28,0:0:28:0,84,327:0:1104:28	0/0:16,1:1:17:0,44,183:41:621:16	0/0:18,0:0:18:0,54,178:0:712:18	0/0:63,0:0:63:0,190,613:0:2476:63	0/1:8,9:9:17:23,0,21:357:309:8	0/0:27,0:0:27:0,81,231:0:1072:27	0/0:14,0:0:14:0,42,123:0:501:14	1/1:8,20:20:28:282,9,0:816:324:8	0/0:27,0:0:27:0,81,248:0:1095:27	0/0:13,0:0:13:0,39,157:0:525:13	0/0:10,0:0:10:0,30,150:0:398:10	0/0:20,0:0:20:0,60,503:0:776:20	0/0:13,0:0:13:0,39,153:0:525:13	0/0:21,0:0:21:0,63,276:0:815:21	0/1:32,18:18:50:102,0,157:651:1282:32	0/0:36,0:0:36:0,108,320:0:1460:36	./.:.:.:.:.:.:.:.	0/1:14,18:18:32:250,0,26:730:557:14	0/1:5,3:3:8:44,0,43:119:205:5	0/0:9,0:0:9:0,27,81:0:365:9	0/0:15,0:0:15:0,45,173:0:575:15	0/0:35,0:0:35:0,105,318:0:1378:35	0/0:23,10:10:33:0,2,119:410:909:23	0/0:18,0:0:18:0,54,170:0:711:18	0/0:23,0:0:23:0,69,217:0:897:23	0/0:18,0:0:18:0,54,152:0:690:18	0/0:13,0:0:13:0,39,188:0:516:13	1/1:8,26:26:34:321,39,0:1031:328:8	0/1:2,2:2:4:51,0,3:82:82:2	0/0:43,0:0:43:0,129,359:0:1697:43	0/1:13,11:11:24:121,0,116:437:465:13	0/0:24,0:0:24:0,72,270:0:945:24	0/0:15,0:0:15:0,45,111:0:594:15	0/0:25,0:0:25:0,75,222:0:999:25	0/0:18,0:0:18:0,54,186:0:703:18	0/0:2,0:0:2:0,6,23:0:82:2	0/0:46,1:1:47:0,130,424:41:1801:46	0/0:15,0:0:15:0,45,169:0:611:15	0/1:23,12:12:35:105,0,146:478:904:23	0/1:7,6:6:13:75,0,11:242:283:7	0/0:3,0:0:3:0,9,21:0:115:3	0/1:9,11:11:20:73,0,66:437:342:9	0/0:7,0:0:7:0,21,61:0:278:7	0/0:23,0:0:23:0,69,240:0:887:23	0/0:7,0:0:7:0,21,75:0:283:7	0/0:38,0:0:38:0,114,457:0:1482:38	0/0:20,0:0:20:0,60,155:0:803:20	0/1:17,21:21:38:359,0,80:857:664:17	0/0:36,2:2:38:0,97,344:82:1429:36	0/0:25,0:0:25:0,75,214:0:1000:25	0/0:19,0:0:19:0,57,164:0:775:19	0/0:15,4:4:19:0,24,111:164:607:15	1/1:0,6:6:6:65,18,0:223:0:0	0/0:18,0:0:18:0,54,507:0:717:18
29379356	3637649	29379356_3637649	T	A	298670	.	AB=0.491272;ABP=11.2359;AC=97;AF=0.458359;AN=216;AO=16290;CIGAR=1X;DP=139015;DPB=45158;DPRA=1.01824;EPP=329.077;EPPR=35.9789;GTI=137;LEN=1;MEANALT=1.00802;MQM=12.6435;MQMR=11.3666;NS=2112;NUMALT=1;ODDS=0.00221559;PAIRED=0.862063;PAIREDR=0.898028;PAO=0;PQA=0;PQR=0;PRO=0;PROBE=SNP|RAPIDGENOMICS_3404_28309||SNP|RAPIDGENOMICS_3404_28310||SNP|RAPIDGENOMICS_3404_28311;QA=642837;QR=887368;RO=22310;RPL=9494;RPP=973.335;RPPR=5353.09;RPR=6796;RUN=1;SAF=5951;SAP=2569.66;SAR=10339;SRF=7924;SRP=4067.34;SRR=14386;TYPE=snp;technology.illumina=1	GT:AD:AO:DP:PL:QA:QR:RO	0/1:11,14:14:25:52,0,38:570:442:11	0/1:6,3:3:9:27,0,28:123:242:6	0/0:3,0:0:3:0,9,22:0:123:3	0/0:98,0:0:98:0,295,1041:0:3887:98	0/0:30,0:0:30:0,90,346:0:1195:30	0/0:17,0:0:17:0,51,191:0:684:17	0/0:6,0:0:6:0,18,47:0:223:6	./.:.:.:.:.:.:.:.	0/0:15,0:0:15:0,45,140:0:611:15	1/1:0,50:50:50:505,151,0:2013:0:0	1/1:0,13:13:13:130,39,0:533:0:0	0/0:48,0:0:48:0,144,505:0:1921:48	1/1:0,16:16:16:168,48,0:652:0:0	0/1:17,16:16:33:124,0,83:644:675:17	1/1:0,39:39:39:359,117,0:1569:0:0	0/0:45,18:18:63:0,50,436:720:1732:45	0/1:12,17:17:29:270,0,199:654:472:12	0/0:60,0:0:60:0,181,658:0:2382:60	0/0:24,0:0:24:0,72,364:0:900:24	0/1:12,20:20:32:158,0,17:795:483:12	1/1:0,88:88:88:816,265,0:3559:0:0	0/0:35,0:0:35:0,105,315:0:1408:35	0/0:17,0:0:17:0,51,286:0:697:17	0/0:57,0:0:57:0,172,501:0:2308:57	0/1:3,5:5:8:41,0,21:205:123:3	0/0:69,0:0:69:0,208,1442:0:2707:69	1/1:10,33:33:43:160,33,0:1294:397:10	0/1:38,27:27:65:89,0,157:1043:1522:38	0/0:69,0:0:69:0,208,732:0:2800:69	1/1:9,19:19:28:90,7,0:767:361:9	./.:.:.:.:.:.:.:.	0/0:40,0:0:40:0,120,374:0:1600:40	0/1:58,36:36:94:110,0,238:1406:2329:58	0/0:21,3:3:24:0,25,211:123:843:21	1/1:0,26:26:26:217,78,0:1053:0:0	./.:.:.:.:.:.:.:.	1/1:0,22:22:22:184,66,0:885:0:0	1/1:0,19:19:19:158,57,0:756:0:0	0/1:21,12:12:33:1,0,138:475:816:21	1/1:0,45:45:45:481,135,0:1763:0:0	1/1:0,7:7:7:53,21,0:283:0:0	1/1:9,25:25:34:131,23,0:999:350:9	0/1:52,39:39:91:79,0,245:1586:2052:52	./.:.:.:.:.:.:.:.	1/1:0,39:39:39:346,117,0:1541:0:0	1/1:0,7:7:7:80,21,0:283:0:0	0/1:24,22:22:46:73,0,119:876:980:24	0/0:59,0:0:59:0,178,618:0:2344:59	0/0:30,0:0:30:0,90,670:0:1205:30	0/0:34,0:0:34:0,102,347:0:1359:34	1/1:0,5:5:5:42,15,0:205:0:0	0/1:16,30:30:46:151,0,33:1192:629:16	0/1:25,35:35:60:144,0,64:1360:1016:25	0/0:50,0:0:50:0,151,566:0:2007:50	0/1:31,32:32:63:131,0,129:1299:1239:31	0/1:21,28:28:49:170,0,32:1124:842:21	0/1:14,16:16:30:56,0,40:627:570:14	0/0:12,0:0:12:0,36,139:0:492:12	0/1:3,14:14:17:125,0,24:548:123:3	0/1:17,8:8:25:7,0,178:328:688:17	0/0:17,5:5:22:0,26,134:201:674:17	0/1:71,89:89:160:452,0,162:3577:2767:71	1/1:0,19:19:19:183,57,0:779:0:0	0/0:41,0:0:41:0,123,480:0:1634:41	1/1:0,21:21:21:240,63,0:853:0:0	1/1:0,17:17:17:156,51,0:660:0:0	0/0:35,0:0:35:0,105,336:0:1408:35	0/1:9,11:11:20:67,0,27:447:369:9	0/0:2,0:0:2:0,6,44:0:82:2	0/1:4,9:9:13:220,0,78:361:160:4	0/0:20,0:0:20:0,60,218:0:789:20	0/1:11,11:11:22:49,0,88:428:425:11	1/1:0,38:38:38:432,114,0:1545:0:0	0/1:15,28:28:43:163,0,2:1091:594:15	0/0:2,0:0:2:0,6,15:0:82:2	1/1:0,24:24:24:275,72,0:949:0:0	0/0:11,0:0:11:0,33,156:0:451:11	0/1:17,6:6:23:1,0,66:246:649:17	1/1:0,14:14:14:193,42,0:548:0:0	1/1:0,50:50:50:440,151,0:2005:0:0	0/0:45,2:2:47:0,128,534:82:1753:45	1/1:0,38:38:38:426,114,0:1528:0:0	0/0:17,5:5:22:0,5,119:201:680:17	0/0:34,0:0:34:0,102,307:0:1348:34	0/0:15,6:6:21:0,14,114:238:615:15	0/0:24,0:0:24:0,72,238:0:980:24	0/0:3,0:0:3:0,9,22:0:123:3	0/1:39,33:33:72:96,0,161:1318:1565:39	1/1:0,18:18:18:311,54,0:728:0:0	0/0:48,0:0:48:0,144,511:0:1898:48	1/1:0,12:12:12:98,36,0:492:0:0	0/1:25,15:15:40:68,0,128:607:1005:25	1/1:0,39:39:39:431,117,0:1555:0:0	0/1:5,5:5:10:20,0,22:205:197:5	0/1:11,11:11:22:45,0,16:436:451:11	0/1:9,13:13:22:71,0,59:519:369:9	1/1:0,17:17:17:234,51,0:689:0:0	1/1:0,5:5:5:60,15,0:205:0:0	0/0:12,6:6:18:0,7,80:246:492:12	1/1:0,11:11:11:118,33,0:451:0:0	0/1:4,12:12:16:64,0,6:484:164:4	0/0:11,3:3:14:0,14,63:123:433:11	0/1:9,7:7:16:34,0,23:287:369:9	0/0:21,0:0:21:0,63,172:0:857:21	1/1:5,25:25:30:189,53,0:988:201:5	0/0:66,0:0:66:0,199,635:0:2673:66	0/1:35,13:13:48:34,0,170:512:1405:35	0/0:21,0:0:21:0,63,207:0:835:21	0/0:13,3:3:16:0,23,78:123:525:13	1/1:0,16:16:16:208,48,0:656:0:0	0/0:6,0:0:6:0,18,71:0:237:6	0/1:9,14:14:23:315,0,143:570:357:9
29379356	3642521	29379356_3642521	C	T	43267	.	AB=0.464034;ABP=61.8978;AC=31;AF=0.139715;AN=222;AO=3752;CIGAR=1X;DP=108889;DPB=42116;DPRA=1.03532;EPP=57.9129;EPPR=214.714;GTI=121;LEN=1;MEANALT=1;MQM=13.9416;MQMR=11.5774;NS=2112;NUMALT=1;ODDS=0.0209162;PAIRED=0.842484;PAIREDR=0.909469;PAO=0;PQA=0;PQR=0;PRO=0;PROBE=SNP|RAPIDGENOMICS_3404_28308;QA=148931;QR=1455721;RO=36562;RPL=2441;RPP=742.017;RPPR=16282.3;RPR=1311;RUN=1;SAF=727;SAP=3059.28;SAR=3025;SRF=9238;SRP=19430.2;SRR=27324;TYPE=snp;technology.illumina=1	GT:AD:AO:DP:PL:QA:QR:RO	0/0:34,0:0:34:0,102,463:0:1365:34	0/0:18,0:0:18:0,54,194:0:738:18	1/1:0,3:3:3:42,9,0:119:0:0	0/0:9,0:0:9:0,27,98:0:369:9	0/0:19,0:0:19:0,57,222:0:762:19	0/0:41,17:17:58:0,20,288:681:1628:41	0/1:2,6:6:8:172,0,23:242:78:2	./.:.:.:.:.:.:.:.	0/1:19,14:14:33:109,0,116:566:762:19	0/0:20,0:0:20:0,60,211:0:781:20	0/0:10,0:0:10:0,30,82:0:402:10	0/0:29,0:0:29:0,87,317:0:1085:29	0/1:3,11:11:14:77,0,6:451:123:3	0/0:27,0:0:27:0,81,292:0:1107:27	0/0:56,0:0:56:0,169,537:0:2257:56	0/0:65,0:0:65:0,196,644:0:2559:65	0/0:17,0:0:17:0,51,416:0:693:17	0/0:44,0:0:44:0,132,371:0:1738:44	0/0:43,0:0:43:0,129,559:0:1705:43	0/0:46,0:0:46:0,138,459:0:1873:46	0/0:55,0:0:55:0,166,507:0:2225:55	0/0:29,0:0:29:0,87,328:0:1124:29	0/0:40,0:0:40:0,120,524:0:1609:40	0/0:33,0:0:33:0,99,308:0:1286:33	0/0:10,0:0:10:0,30,96:0:406:10	0/0:50,0:0:50:0,151,980:0:1998:50	0/0:48,0:0:48:0,144,388:0:1930:48	0/0:36,0:0:36:0,108,469:0:1450:36	0/0:55,0:0:55:0,166,492:0:2211:55	0/0:52,0:0:52:0,157,557:0:2014:52	1/1:0,11:11:11:101,33,0:447:0:0	0/0:17,0:0:17:0,51,179:0:693:17	0/0:144,0:0:144:0,433,1533:0:5721:144	0/0:15,0:0:15:0,45,119:0:611:15	0/0:18,0:0:18:0,54,184:0:730:18	1/1:0,5:5:5:49,15,0:201:0:0	0/0:32,0:0:32:0,96,318:0:1296:32	0/1:8,12:12:20:90,0,15:479:310:8	0/0:38,0:0:38:0,114,503:0:1545:38	0/0:46,0:0:46:0,138,463:0:1843:46	1/1:7,17:17:24:133,13,0:683:264:7	0/0:58,0:0:58:0,175,603:0:2362:58	0/0:47,0:0:47:0,141,450:0:1849:47	0/0:2,1:1:3:0,0,6:37:82:2	0/0:18,0:0:18:0,54,160:0:697:18	0/1:5,4:4:9:6,0,13:164:201:5	0/0:43,0:0:43:0,129,383:0:1701:43	0/0:55,0:0:55:0,166,496:0:2200:55	0/0:30,0:0:30:0,90,528:0:1154:30	0/0:38,0:0:38:0,114,396:0:1529:38	0/0:1,0:0:1:0,3,8:0:41:1	0/0:18,0:0:18:0,54,190:0:714:18	0/0:15,0:0:15:0,45,137:0:584:15	0/0:38,0:0:38:0,114,506:0:1473:38	0/0:46,0:0:46:0,138,544:0:1799:46	0/0:43,0:0:43:0,129,500:0:1720:43	0/0:28,0:0:28:0,84,287:0:1140:28	0/0:23,0:0:23:0,69,228:0:917:23	0/0:21,0:0:21:0,63,165:0:853:21	0/0:26,0:0:26:0,78,207:0:1021:26	0/0:29,0:0:29:0,87,289:0:1164:29	0/0:36,0:0:36:0,108,303:0:1445:36	1/1:4,13:13:17:117,13,0:529:164:4	0/0:44,0:0:44:0,132,406:0:1787:44	0/0:33,0:0:33:0,99,338:0:1340:33	0/1:7,6:6:13:25,0,28:231:279:7	0/0:15,0:0:15:0,45,170:0:575:15	0/0:18,0:0:18:0,54,158:0:730:18	0/0:4,0:0:4:0,12,55:0:164:4	0/0:17,0:0:17:0,51,410:0:680:17	0/1:29,39:39:68:159,0,84:1541:1169:29	0/0:29,0:0:29:0,87,242:0:1136:29	0/1:15,31:31:46:265,0,114:1249:603:15	0/0:20,0:0:20:0,60,182:0:779:20	1/1:0,2:2:2:17,6,0:82:0:0	0/1:14,14:14:28:79,0,50:566:533:14	0/0:25,7:7:32:0,13,140:278:1000:25	0/0:7,0:0:7:0,21,63:0:278:7	0/0:8,0:0:8:0,24,164:0:324:8	0/0:21,0:0:21:0,63,190:0:840:21	0/0:51,21:21:72:0,9,270:857:2074:51	0/0:6,0:0:6:0,18,69:0:233:6	0/0:26,0:0:26:0,78,249:0:1045:26	0/0:51,0:0:51:0,154,482:0:1979:51	0/0:32,0:0:35:0,96,343:0:1235:32	0/1:43,34:34:77:199,0,235:1372:1725:43	1/1:3,13:13:16:135,23,0:462:119:3	0/0:35,0:0:35:0,105,291:0:1386:35	0/1:9,10:10:19:42,0,71:399:342:9	0/0:59,0:0:59:0,178,573:0:2321:59	0/0:27,0:0:27:0,81,291:0:1064:27	0/0:16,0:0:16:0,48,140:0:652:16	0/0:16,0:0:16:0,48,148:0:638:16	0/0:7,0:0:7:0,21,58:0:287:7	0/0:40,0:0:40:0,120,419:0:1616:40	0/0:18,0:0:18:0,54,198:0:734:18	0/1:29,23:23:52:124,0,151:939:1180:29	0/1:9,1:1:10:1,0,113:41:361:9	0/0:8,0:0:8:0,24,73:0:328:8	0/1:6,8:8:14:55,0,17:315:237:6	0/0:16,0:0:16:0,48,190:0:647:16	0/0:10,0:0:10:0,30,86:0:410:10	0/0:32,0:0:32:0,96,344:0:1298:32	0/0:16,0:0:16:0,48,168:0:656:16	0/0:27,0:0:27:0,81,338:0:1089:27	0/1:13,27:27:40:132,0,55:1090:504:13	0/0:14,0:0:14:0,42,142:0:557:14	0/0:35,0:0:35:0,105,313:0:1396:35	0/0:26,0:0:26:0,78,233:0:1049:26	0/0:27,12:12:39:0,6,202:443:1072:27	1/1:4,12:12:16:97,15,0:488:164:4	0/0:20,0:0:20:0,60,335:0:803:20
29379356	3642647	29379356_3642647	C	T	64769	.	AB=0.469957;ABP=68.7696;AC=29;AF=0.1387;AN=222;AO=5825;CIGAR=1X;DP=177193;DPB=75703;DPRA=0.995794;EPP=531.799;EPPR=2866.78;GTI=67;LEN=1;MEANALT=1.00875;MQM=13.4167;MQMR=11.3785;NS=2112;NUMALT=1;ODDS=0.00688329;PAIRED=0.84206;PAIREDR=0.884578;PAO=0;PQA=0;PQR=0;PRO=0;PROBE=SNP|RAPIDGENOMICS_3404_28308;QA=230868;QR=2637954;RO=66062;RPL=2698;RPP=71.618;RPPR=1450.5;RPR=3127;RUN=1;SAF=3185;SAP=113.737;SAR=2640;SRF=36757;SRP=1828.37;SRR=29305;TYPE=snp;technology.illumina=1	GT:AD:AO:DP:PL:QA:QR:RO	0/0:54,0:0:54:0,163,539:0:2127:54	0/0:46,0:0:46:0,138,512:0:1842:46	0/1:3,4:4:7:28,0,4:151:123:3	0/0:57,0:0:57:0,172,614:0:2290:57	0/0:20,0:0:20:0,60,203:0:816:20	0/1:74,34:34:110:73,0,355:1377:2969:74	0/1:4,6:6:10:139,0,32:246:155:4	./.:.:.:.:.:.:.:.	0/1:27,40:40:67:197,0,58:1581:1047:27	0/0:58,0:0:58:0,175,561:0:2318:58	0/0:12,0:0:12:0,36,118:0:465:12	0/0:64,0:0:64:0,193,647:0:2565:64	0/1:26,20:20:46:59,0,98:806:997:26	0/0:22,0:0:22:0,66,240:0:882:22	0/0:77,0:0:77:0,232,707:0:3109:77	0/0:115,1:1:116:0,340,1050:41:4550:115	0/0:19,0:0:19:0,57,339:0:744:19	0/0:126,0:0:126:0,379,1274:0:5059:126	0/0:51,0:0:51:0,154,587:0:2033:51	0/0:67,0:0:67:0,202,665:0:2683:67	0/0:76,0:0:76:0,229,696:0:3010:76	0/0:74,0:0:74:0,223,752:0:2930:74	0/0:41,0:0:41:0,123,446:0:1628:41	0/0:68,0:0:68:0,205,734:0:2721:68	0/0:23,0:0:23:0,69,200:0:939:23	0/0:62,0:0:62:0,187,1316:0:2422:62	0/0:57,0:0:57:0,172,609:0:2288:57	0/0:107,0:0:107:0,322,948:0:4231:107	0/0:96,0:0:96:0,289,918:0:3837:96	0/0:44,0:0:44:0,132,506:0:1726:44	1/1:0,16:16:16:165,48,0:629:0:0	0/0:45,0:0:45:0,135,429:0:1827:45	0/0:186,0:0:186:0,560,1922:0:7329:186	0/0:27,0:0:27:0,81,243:0:1062:27	0/0:25,0:0:25:0,75,226:0:1003:25	1/1:0,17:17:17:135,51,0:693:0:0	0/0:47,0:0:47:0,141,509:0:1888:47	0/1:7,8:8:15:38,0,18:324:287:7	0/0:50,0:0:50:0,151,660:0:2014:50	0/0:70,0:0:70:0,211,775:0:2844:70	0/1:24,22:22:46:79,0,121:885:966:24	0/0:75,0:0:75:0,226,741:0:2993:75	0/0:90,0:0:90:0,271,893:0:3620:90	0/0:6,2:2:8:0,8,30:82:242:6	0/0:77,0:0:77:0,232,797:0:3103:77	0/0:11,2:2:13:0,22,70:82:451:11	0/0:57,0:0:61:0,172,510:0:2315:57	0/0:144,0:0:144:0,433,1562:0:5753:144	0/0:32,0:0:32:0,96,539:0:1205:32	0/0:60,0:0:60:0,181,603:0:2402:60	0/0:3,0:0:3:0,9,88:0:123:3	0/0:28,0:0:28:0,84,274:0:1104:28	0/0:50,0:0:50:0,151,449:0:2012:50	0/0:65,0:0:65:0,196,933:0:2574:65	0/0:104,0:0:104:0,313,1169:0:4155:104	0/0:51,0:0:51:0,154,509:0:2023:51	0/0:77,0:0:77:0,232,770:0:3100:77	0/0:42,0:0:42:0,126,503:0:1670:42	0/0:32,0:0:32:0,96,359:0:1285:32	0/0:71,0:0:71:0,214,659:0:2868:71	0/0:50,0:0:50:0,151,446:0:1988:50	0/0:209,0:0:209:0,629,2190:0:8373:209	0/1:30,45:45:75:213,0,45:1768:1190:30	0/0:58,0:0:58:0,175,657:0:2332:58	0/0:37,0:0:37:0,111,378:0:1495:37	0/1:16,16:16:32:103,0,142:639:639:16	0/0:38,0:0:38:0,114,414:0:1497:38	0/0:51,0:0:51:0,154,472:0:2046:51	0/0:4,0:0:4:0,12,31:0:160:4	0/0:14,0:0:14:0,42,375:0:566:14	0/1:34,46:46:80:265,0,59:1811:1316:34	0/0:70,0:0:70:0,211,679:0:2751:70	0/1:38,74:74:112:540,0,115:2955:1528:38	0/0:45,0:0:45:0,135,437:0:1777:45	0/0:4,1:1:5:0,7,24:41:141:4	0/1:19,16:16:35:40,0,113:656:738:19	0/0:26,4:4:30:0,57,205:160:1049:26	0/0:15,0:0:15:0,45,127:0:611:15	0/0:21,1:1:22:0,34,175:32:849:21	0/0:51,0:0:51:0,154,456:0:2035:51	0/1:48,57:57:105:209,0,135:2288:1948:48	0/0:39,0:0:39:0,117,469:0:1538:39	0/0:39,0:0:39:0,117,408:0:1556:39	0/0:97,0:0:97:0,292,936:0:3927:97	0/0:35,0:0:35:0,105,466:0:1399:35	0/1:40,59:59:99:355,0,70:2360:1619:40	1/1:7,32:32:39:316,64,0:1254:261:7	0/0:110,0:0:110:0,331,977:0:4392:110	0/1:11,25:25:36:174,0,43:994:443:11	0/0:131,0:0:131:0,394,1247:0:5216:131	0/0:28,0:0:28:0,84,321:0:1135:28	0/0:48,0:0:48:0,144,448:0:1912:48	0/0:44,0:0:44:0,132,445:0:1778:44	0/0:28,0:0:28:0,84,267:0:1122:28	0/0:88,0:0:88:0,265,843:0:3495:88	0/0:43,0:0:43:0,129,504:0:1755:43	0/1:47,50:50:97:268,0,188:1994:1853:47	0/1:8,4:4:12:14,0,141:160:301:8	0/0:20,0:0:20:0,60,200:0:820:20	1/1:12,30:30:42:227,28,0:1205:479:12	0/0:24,0:0:24:0,72,249:0:953:24	0/0:11,0:0:11:0,33,116:0:429:11	0/0:44,0:0:44:0,132,617:0:1750:44	0/0:42,0:0:42:0,126,422:0:1693:42	0/0:50,0:0:50:0,151,530:0:1999:50	0/1:58,46:46:104:68,0,304:1855:2336:58	0/0:52,0:0:52:0,157,526:0:2064:52	0/0:39,0:0:39:0,117,451:0:1535:39	0/0:53,0:0:53:0,160,565:0:2104:53	0/1:31,41:41:72:334,0,98:1634:1232:31	1/1:4,16:16:20:187,29,0:648:164:4	0/0:23,0:0:23:0,69,425:0:874:23
29379363	282504	29379363_282504	C	A	10739.5	.	AB=0.50786;ABP=3.45405;AC=8;AF=0.0204461;AN=222;AO=560;CIGAR=1X;DP=103073;DPB=43075;DPRA=1.01939;EPP=3.25847;EPPR=1503.11;GTI=52;LEN=1;MEANALT=1.01163;MQM=12.4143;MQMR=11.3282;NS=2112;NUMALT=1;ODDS=0.0106889;PAIRED=0.889286;PAIREDR=0.888018;PAO=0;PQA=0;PQR=0;PRO=0;PROBE=Intergenic|RAPIDGENOMICS_3404_44591;QA=22393;QR=1633312;RO=40846;RPL=180;RPP=158.115;RPPR=11528.4;RPR=380;RUN=1;SAF=374;SAP=140.061;SAR=186;SRF=25630;SRP=5768.55;SRR=15216;TYPE=snp;technology.illumina=1	GT:AD:AO:DP:PL:QA:QR:RO	0/0:22,0:0:22:0,66,218:0:881:22	0/0:7,0:0:7:0,21,51:0:283:7	./.:.:.:.:.:.:.:.	0/0:63,0:0:63:0,190,627:0:2534:63	0/0:9,0:0:9:0,27,179:0:352:9	0/0:45,0:0:45:0,135,433:0:1809:45	0/0:12,0:0:12:0,36,196:0:484:12	0/0:7,0:0:7:0,21,81:0:287:7	0/0:24,0:0:24:0,72,234:0:976:24	0/0:54,0:0:54:0,163,569:0:2181:54	0/0:1,0:0:1:0,3,8:0:27:1	0/0:21,0:0:21:0,63,206:0:852:21	0/0:35,0:0:35:0,105,323:0:1404:35	0/0:23,0:0:23:0,69,233:0:924:23	1/1:4,19:19:23:158,38,0:753:164:4	0/0:60,0:0:60:0,181,545:0:2400:60	0/0:8,0:0:8:0,24,121:0:320:8	0/0:28,0:0:28:0,84,249:0:1096:28	0/0:61,0:0:61:0,184,553:0:2448:61	0/0:22,0:0:22:0,66,259:0:878:22	0/0:45,0:0:46:0,135,384:0:1800:45	0/0:58,0:0:58:0,175,640:0:2313:58	0/0:39,0:0:39:0,117,430:0:1542:39	0/0:49,0:0:49:0,148,486:0:1947:49	0/0:9,0:0:9:0,27,79:0:365:9	0/0:33,0:0:33:0,99,600:0:1295:33	0/0:28,0:0:28:0,84,278:0:1132:28	0/1:21,21:21:42:88,0,120:857:849:21	0/0:60,0:0:60:0,181,609:0:2380:60	0/0:46,0:0:46:0,138,387:0:1870:46	0/0:19,0:0:19:0,57,255:0:744:19	0/0:28,0:0:28:0,84,278:0:1132:28	0/1:50,36:36:86:140,0,187:1464:2004:50	0/0:9,0:0:9:0,27,66:0:369:9	0/0:6,0:0:6:0,18,64:0:224:6	0/0:13,0:0:13:0,39,319:0:511:13	0/0:25,0:0:25:0,75,220:0:1021:25	0/0:29,0:0:29:0,87,292:0:1154:29	0/0:20,0:0:20:0,60,271:0:782:20	0/0:60,0:0:62:0,181,546:0:2430:60	0/0:15,0:0:15:0,45,146:0:575:15	0/0:24,0:0:24:0,72,234:0:946:24	0/0:29,0:0:29:0,87,273:0:1128:29	0/0:3,0:0:3:0,9,72:0:123:3	0/0:58,0:0:58:0,175,504:0:2362:58	0/0:17,0:0:17:0,51,143:0:693:17	0/1:15,26:26:42:191,0,27:1043:607:15	0/0:49,0:0:49:0,148,531:0:1935:49	0/1:6,5:5:11:56,0,78:159:219:6	0/0:34,0:0:34:0,102,341:0:1382:34	0/0:5,0:0:5:0,15,41:0:201:5	0/0:41,0:0:41:0,123,421:0:1612:41	0/0:49,0:0:49:0,148,495:0:1984:49	0/1:12,9:9:21:70,0,52:365:466:12	0/0:44,0:0:44:0,132,577:0:1755:44	0/0:34,0:0:34:0,102,324:0:1371:34	0/0:26,0:0:26:0,78,238:0:1044:26	0/0:25,0:0:25:0,75,239:0:998:25	0/0:4,0:0:4:0,12,55:0:160:4	0/0:25,0:0:25:0,75,327:0:1021:25	0/0:35,0:0:35:0,105,302:0:1423:35	0/0:102,0:0:102:0,307,1030:0:4074:102	0/0:40,0:0:40:0,120,501:0:1616:40	0/0:39,0:0:39:0,117,365:0:1574:39	0/0:13,0:0:13:0,39,160:0:521:13	0/0:17,0:0:17:0,51,182:0:675:17	0/0:40,0:0:40:0,120,377:0:1623:40	0/0:21,0:0:21:0,63,191:0:853:21	0/0:5,0:0:5:0,15,45:0:205:5	0/0:15,0:0:15:0,45,356:0:603:15	0/0:52,0:0:52:0,157,456:0:2053:52	0/0:35,0:0:35:0,105,314:0:1402:35	0/1:23,36:36:59:185,0,25:1463:913:23	0/0:47,0:0:47:0,141,560:0:1879:47	0/0:7,0:0:7:0,21,66:0:287:7	0/0:16,0:0:16:0,48,227:0:626:16	0/0:15,0:0:15:0,45,174:0:615:15	0/0:24,0:0:24:0,72,238:0:966:24	0/0:16,0:0:16:0,48,254:0:624:16	0/0:23,0:0:23:0,69,189:0:925:23	0/0:68,0:0:68:0,205,732:0:2715:68	0/0:42,0:0:42:0,126,386:0:1631:42	0/0:16,0:0:16:0,48,132:0:624:16	0/0:83,0:0:83:0,250,988:0:3333:83	0/0:66,0:0:66:0,199,579:0:2655:66	0/0:74,0:0:74:0,223,636:0:2896:74	0/0:15,0:0:15:0,45,123:0:607:15	0/0:54,0:0:54:0,163,599:0:2168:54	0/0:17,0:0:17:0,51,194:0:680:17	0/0:75,0:0:75:0,226,786:0:2993:75	0/0:31,0:0:31:0,93,317:0:1235:31	0/0:24,0:0:24:0,72,232:0:980:24	0/0:37,0:0:37:0,111,388:0:1473:37	0/0:20,0:0:20:0,60,204:0:804:20	0/0:39,0:0:39:0,117,399:0:1532:39	0/0:22,0:0:22:0,66,212:0:871:22	0/0:45,0:0:45:0,135,357:0:1790:45	0/0:8,0:0:8:0,24,128:0:300:8	0/0:15,0:0:15:0,45,128:0:598:15	0/0:7,0:0:7:0,21,97:0:283:7	0/0:9,0:0:9:0,27,145:0:360:9	0/0:10,0:0:10:0,30,98:0:398:10	0/0:24,0:0:24:0,72,268:0:955:24	0/0:13,3:3:16:0,26,78:123:507:13	0/0:43,0:0:43:0,129,337:0:1717:43	0/0:53,0:0:53:0,160,550:0:2117:53	0/0:10,0:0:10:0,30,89:0:393:10	0/0:9,0:0:9:0,27,76:0:365:9	0/0:6,0:0:6:0,18,70:0:246:6	0/0:61,0:0:61:0,184,564:0:2465:61	0/0:2,0:0:2:0,6,17:0:82:2	0/0:16,0:0:16:0,48,233:0:648:16
29379366	163250	29379366_163250	C	G	153700	.	AB=0.471954;ABP=90.0983;AC=85;AF=0.430341;AN=224;AO=13499;CIGAR=1X;DP=140137;DPB=59718;DPRA=0.960828;EPP=1492.57;EPPR=725.616;GTI=93;LEN=1;MEANALT=1.01098;MQM=13.4273;MQMR=11.665;NS=2112;NUMALT=1;ODDS=0.012477;PAIRED=0.851174;PAIREDR=0.888578;PAO=0;PQA=0;PQR=0;PRO=0;PROBE=SNP|RAPIDGENOMICS_3404_43518||SNP|RAPIDGENOMICS_3404_43519||SNP|RAPIDGENOMICS_3404_43520;QA=534988;QR=1375372;RO=34616;RPL=4889;RPP=2230.28;RPPR=17131.1;RPR=8610;RUN=1;SAF=9603;SAP=5242.25;SAR=3896;SRF=23641;SRP=10066.7;SRR=10975;TYPE=snp;technology.illumina=1	GT:AD:AO:DP:PL:QA:QR:RO	0/1:17,12:12:29:11,0,104:492:693:17	1/1:11,41:41:52:402,50,0:1665:447:11	1/1:1,9:9:10:86,21,0:324:41:1	1/1:0,87:87:87:980,262,0:3413:0:0	0/1:6,16:16:22:216,0,25:622:219:6	1/1:0,60:60:60:590,181,0:2408:0:0	1/1:0,15:15:15:300,45,0:588:0:0	0/0:32,0:0:32:0,96,318:0:1281:32	0/1:36,20:20:56:95,0,132:806:1432:36	0/0:44,0:0:44:0,132,523:0:1756:44	0/0:4,1:1:5:0,7,27:41:164:4	1/1:0,58:58:58:548,175,0:2310:0:0	0/0:46,0:0:46:0,138,496:0:1821:46	0/1:15,7:7:22:12,0,95:267:606:15	0/1:16,28:28:44:160,0,49:1127:638:16	0/0:65,26:26:91:0,3,492:1009:2603:65	0/1:13,7:7:20:108,0,120:259:501:13	0/1:30,29:29:59:115,0,97:1169:1192:30	0/1:20,14:14:34:20,0,128:570:763:20	0/0:21,6:6:27:0,27,130:242:836:21	0/1:31,24:24:55:108,0,167:958:1236:31	0/0:98,0:0:98:0,295,877:0:3961:98	0/0:37,0:0:37:0,111,392:0:1491:37	0/0:73,0:0:73:0,220,675:0:2913:73	0/0:18,0:0:20:0,54,155:0:692:18	0/1:10,35:35:45:806,0,61:1426:392:10	0/0:55,0:0:55:0,166,630:0:2222:55	0/1:39,58:58:97:252,0,154:2316:1553:39	0/0:46,22:22:68:0,1,268:889:1824:46	0/1:12,19:19:31:114,0,26:749:474:12	0/0:29,0:0:29:0,87,315:0:1164:29	0/1:14,25:25:39:149,0,27:984:546:14	0/1:55,43:43:98:94,0,297:1722:2174:55	0/0:10,0:0:10:0,30,80:0:388:10	0/0:22,0:0:22:0,66,241:0:885:22	0/0:24,0:0:24:0,72,248:0:923:24	1/1:24,44:44:68:227,6,0:1778:980:24	0/0:32,14:14:46:0,11,191:570:1205:32	0/0:33,0:0:33:0,99,387:0:1303:33	1/1:0,46:46:46:528,138,0:1851:0:0	0/0:44,0:0:44:0,132,455:0:1784:44	0/1:31,31:31:62:104,0,122:1251:1244:31	0/1:51,51:51:102:276,0,145:2071:2055:51	0/0:7,0:0:7:0,21,68:0:283:7	0/0:62,0:0:62:0,187,670:0:2462:62	0/0:23,6:6:29:0,28,176:246:908:23	0/1:74,49:49:123:61,0,559:1993:2888:74	1/1:0,38:38:38:429,114,0:1497:0:0	0/0:23,0:0:23:0,69,472:0:914:23	1/1:0,61:61:61:628,184,0:2459:0:0	0/0:5,0:0:5:0,15,52:0:187:5	0/1:7,18:18:25:139,0,7:708:287:7	0/1:38,18:18:56:18,0,223:702:1526:38	0/1:20,13:13:33:147,0,166:520:807:20	0/0:43,0:0:43:0,129,384:0:1684:43	1/1:0,67:67:67:683,202,0:2695:0:0	0/0:54,0:0:54:0,163,535:0:2179:54	0/0:36,0:0:36:0,108,463:0:1441:36	0/1:9,11:11:20:135,0,23:451:365:9	0/0:23,0:0:23:0,69,235:0:922:23	1/1:0,26:26:26:299,78,0:1024:0:0	0/0:80,33:33:113:0,13,397:1332:3162:80	0/1:33,30:30:63:122,0,147:1218:1328:33	0/0:37,16:16:53:0,27,269:640:1495:37	0/0:34,0:0:34:0,102,339:0:1390:34	1/1:0,25:25:25:283,75,0:1004:0:0	0/0:18,0:0:18:0,54,202:0:699:18	0/1:19,20:20:39:75,0,36:808:742:19	0/1:4,4:4:8:8,0,30:164:164:4	1/1:0,15:15:15:406,45,0:597:0:0	1/1:0,62:62:62:685,187,0:2504:0:0	0/0:29,0:0:29:0,87,264:0:1136:29	0/1:50,44:44:94:135,0,129:1792:2003:50	0/1:32,46:46:78:167,0,73:1869:1278:32	1/1:0,4:4:4:55,12,0:164:0:0	0/1:18,15:15:33:32,0,106:611:697:18	1/1:0,56:56:56:534,169,0:2259:0:0	0/0:18,0:0:18:0,54,169:0:717:18	0/1:9,11:11:20:49,0,38:447:369:9	1/1:0,60:60:60:656,181,0:2422:0:0	0/0:58,0:0:58:0,175,619:0:2345:58	0/1:17,9:9:26:3,0,83:361:649:17	0/1:11,12:12:23:108,0,47:483:443:11	0/1:32,31:31:63:78,0,84:1250:1277:32	0/1:11,15:15:26:131,0,28:611:438:11	0/1:38,45:45:83:284,0,68:1802:1538:38	0/0:12,0:0:12:0,36,119:0:440:12	0/1:52,79:79:131:499,0,81:3148:2120:52	0/1:9,5:5:14:44,0,42:201:369:9	1/1:0,120:120:120:1315,361,0:4798:0:0	0/0:41,0:0:41:0,123,371:0:1632:41	0/0:42,0:0:42:0,126,431:0:1706:42	0/0:45,0:0:45:0,135,470:0:1823:45	1/1:0,3:3:3:49,9,0:123:0:0	1/1:0,66:66:66:665,199,0:2667:0:0	0/0:34,0:0:34:0,102,336:0:1390:34	0/1:27,14:14:41:28,0,136:565:1059:27	0/1:9,8:8:17:16,0,65:315:365:9	0/0:10,0:0:10:0,30,95:0:383:10	0/0:14,2:2:16:0,27,127:82:533:14	0/1:6,13:13:19:105,0,35:515:246:6	0/0:1,0:0:1:0,3,34:0:41:1	0/0:54,0:0:54:0,163,595:0:2161:54	0/0:49,0:0:49:0,148,611:0:1924:49	0/0:50,0:0:50:0,151,504:0:2004:50	0/1:40,28:28:68:56,0,212:1112:1597:40	0/0:40,0:0:40:0,120,465:0:1613:40	1/1:0,14:14:14:122,42,0:558:0:0	0/1:13,9:9:22:40,0,67:361:511:13	0/0:65,0:0:65:0,196,599:0:2597:65	0/0:26,0:0:26:0,78,272:0:1048:26	0/1:16,7:7:23:143,0,390:279:625:16
29379366	163256	29379366_163256	T	C	157021	.	AB=0.481432;ABP=41.3941;AC=89;AF=0.435294;AN=224;AO=13879;CIGAR=1X;DP=140582;DPB=61258;DPRA=0.991159;EPP=2268.2;EPPR=1280.06;GTI=85;LEN=1;MEANALT=1.01364;MQM=13.4332;MQMR=11.6004;NS=2112;NUMALT=1;ODDS=0.0045105;PAIRED=0.852583;PAIREDR=0.885869;PAO=0;PQA=0;PQR=0;PRO=0;PROBE=SNP|RAPIDGENOMICS_3404_43518||SNP|RAPIDGENOMICS_3404_43519||SNP|RAPIDGENOMICS_3404_43520;QA=537870;QR=1322253;RO=34986;RPL=4925;RPP=2542.76;RPPR=17621;RPR=8954;RUN=1;SAF=9378;SAP=3724.37;SAR=4501;SRF=22902;SRP=7266.64;SRR=12084;TYPE=snp;technology.illumina=1	GT:AD:AO:DP:PL:QA:QR:RO	0/1:16,12:12:28:14,0,95:479:567:16	1/1:9,38:38:47:368,52,0:1515:322:9	1/1:1,5:5:6:33,9,0:182:41:1	1/1:0,96:96:96:1079,289,0:3800:0:0	1/1:3,16:16:19:219,2,0:599:123:3	1/1:0,56:56:56:559,169,0:2189:0:0	1/1:0,15:15:15:288,45,0:551:0:0	0/0:31,0:0:31:0,93,304:0:1196:31	0/1:32,20:20:52:106,0,109:803:1174:32	0/0:45,0:0:45:0,135,526:0:1645:45	0/0:7,0:0:7:0,21,75:0:247:7	1/1:0,67:67:67:631,202,0:2665:0:0	0/0:41,0:0:41:0,123,433:0:1543:41	0/1:13,6:6:19:14,0,67:230:533:13	0/1:24,31:31:55:160,0,105:1231:887:24	0/1:64,27:27:91:25,0,455:1073:2435:64	0/1:13,6:6:19:87,0,110:228:474:13	0/1:33,32:32:65:123,0,81:1241:1225:33	0/1:18,14:14:32:26,0,110:570:664:18	0/0:24,6:6:30:0,36,175:229:852:24	0/1:30,24:24:54:110,0,137:936:1150:30	0/0:106,0:0:106:0,319,1028:0:4110:106	0/0:32,0:0:32:0,96,315:0:1175:32	0/0:83,0:0:83:0,250,796:0:3104:83	0/0:20,0:0:20:0,60,167:0:760:20	0/1:10,34:34:44:743,0,77:1324:356:10	0/0:53,0:0:53:0,160,593:0:2015:53	0/1:37,61:61:98:291,0,116:2433:1405:37	0/0:45,20:20:65:0,7,285:779:1746:45	1/1:11,19:19:30:122,2,0:731:425:11	0/0:28,1:1:29:0,77,294:22:1061:28	0/1:14,22:22:36:94,0,34:884:498:14	0/1:62,51:51:113:135,0,327:2013:2450:62	0/0:8,0:0:8:0,24,64:0:278:8	0/0:21,0:0:21:0,63,210:0:788:21	0/0:30,0:0:30:0,90,393:0:1178:30	1/1:23,47:47:70:256,19,0:1861:846:23	0/0:32,15:15:47:0,5,178:611:1232:32	0/0:28,0:0:28:0,84,346:0:1062:28	1/1:0,45:45:45:533,135,0:1777:0:0	0/0:45,0:0:45:0,135,449:0:1723:45	0/1:29,33:33:62:115,0,104:1252:1103:29	0/1:50,57:57:108:303,0,140:2232:1863:50	0/0:6,0:0:6:0,18,59:0:238:6	0/0:58,0:0:58:0,175,641:0:2209:58	0/1:22,10:10:32:24,0,129:404:805:22	0/1:71,53:53:125:99,0,441:2097:2637:71	1/1:0,39:39:39:457,117,0:1510:0:0	0/0:22,0:0:22:0,66,409:0:815:22	1/1:0,70:70:70:706,211,0:2753:0:0	0/0:4,0:0:4:0,12,44:0:155:4	0/1:11,22:22:33:149,0,19:837:420:11	0/1:36,19:19:55:30,0,189:758:1374:36	0/1:20,13:13:33:152,0,158:497:706:20	0/0:51,0:0:51:0,154,470:0:1943:51	1/1:0,60:60:63:629,181,0:2367:0:0	0/0:53,0:0:54:0,160,501:0:2014:53	0/0:31,0:0:31:0,93,379:0:1164:31	0/1:9,11:11:20:135,0,22:451:333:9	0/0:24,0:0:24:0,72,243:0:890:24	1/1:0,31:31:31:356,93,0:1239:0:0	0/0:80,34:34:114:0,17,390:1363:3044:80	0/1:33,30:30:63:122,0,136:1213:1250:33	0/0:35,20:20:55:0,1,213:767:1270:35	0/0:30,0:0:30:0,90,310:0:1200:30	1/1:0,25:25:25:284,75,0:1001:0:0	0/0:21,0:0:21:0,63,192:0:790:21	0/1:17,21:21:38:85,0,21:817:663:17	0/1:3,4:4:7:11,0,3:164:114:3	1/1:0,15:15:15:394,45,0:582:0:0	1/1:0,62:62:62:665,187,0:2484:0:0	0/0:30,0:0:30:0,90,296:0:1143:30	0/1:49,49:49:98:162,0,111:1963:1914:49	0/1:30,42:42:72:151,0,72:1645:1146:30	1/1:0,5:5:5:74,15,0:172:0:0	0/1:18,16:16:34:36,0,106:638:694:18	1/1:0,56:56:56:535,169,0:2234:0:0	0/0:17,0:0:17:0,51,161:0:647:17	0/1:11,13:13:24:52,0,46:507:421:11	1/1:0,59:59:60:655,178,0:2367:0:0	0/0:57,0:0:57:0,172,604:0:2101:57	0/1:14,9:9:23:12,0,69:360:550:14	0/1:11,9:9:20:68,0,57:341:435:11	0/1:19,34:34:53:136,0,17:1332:699:19	1/1:10,17:17:27:151,5,0:689:387:10	0/1:36,48:48:84:324,0,50:1896:1360:36	0/0:12,0:0:12:0,36,141:0:447:12	0/1:50,70:70:122:399,0,85:2741:1841:50	0/1:8,5:5:13:47,0,36:197:288:8	1/1:0,124:124:124:1344,373,0:4888:0:0	0/0:38,0:0:38:0,114,314:0:1425:38	0/0:43,0:0:43:0,129,430:0:1594:43	0/0:43,0:0:43:0,129,442:0:1623:43	1/1:0,4:4:4:57,12,0:160:0:0	1/1:0,65:65:65:607,196,0:2583:0:0	0/0:33,0:0:33:0,99,326:0:1212:33	0/1:26,20:20:46:82,0,111:807:999:26	0/0:9,4:4:13:0,4,78:155:319:9	0/0:10,0:0:10:0,30,95:0:389:10	0/0:13,2:2:15:0,24,128:73:489:13	0/1:7,13:13:20:107,0,61:529:279:7	0/0:1,0:0:1:0,3,33:0:37:1	0/0:50,0:0:50:0,151,558:0:1888:50	0/0:47,0:0:47:0,141,565:0:1740:47	0/0:54,0:0:54:0,163,541:0:2003:54	0/1:38,33:33:71:85,0,197:1280:1403:38	0/0:41,0:0:41:0,123,459:0:1554:41	1/1:0,14:14:14:122,42,0:553:0:0	0/1:12,11:11:23:66,0,55:443:465:12	0/0:61,0:0:62:0,184,587:0:2308:61	0/0:22,0:0:22:0,66,178:0:808:22	0/1:13,10:10:23:215,0,272:398:502:13
29379366	163319	29379366_163319	T	G	254597	.	AB=0.481537;ABP=56.0912;AC=91;AF=0.432508;AN=224;AO=18185;CIGAR=1X;DP=199453;DPB=93571;DPRA=0.979752;EPP=2326.36;EPPR=2843.6;GTI=40;LEN=1;MEANALT=1.00632;MQM=13.5753;MQMR=11.7707;NS=2112;NUMALT=1;ODDS=0.0232935;PAIRED=0.837503;PAIREDR=0.873218;PAO=0;PQA=0;PQR=0;PRO=0;PROBE=SNP|RAPIDGENOMICS_3404_43518||SNP|RAPIDGENOMICS_3404_43519||SNP|RAPIDGENOMICS_3404_43520;QA=714696;QR=2173135;RO=54235;RPL=8454;RPP=197.736;RPPR=1059.57;RPR=9731;RUN=1;SAF=8643;SAP=99.5177;SAR=9542;SRF=28547;SRP=330.278;SRR=25688;TYPE=snp;technology.illumina=1	GT:AD:AO:DP:PL:QA:QR:RO	1/1:11,37:37:48:208,27,0:1481:439:11	0/1:22,47:47:69:352,0,101:1879:894:22	1/1:1,6:6:7:62,12,0:237:37:1	1/1:0,117:117:117:1267,352,0:4673:0:0	1/1:4,23:23:27:357,18,0:857:164:4	1/1:0,91:91:91:934,274,0:3593:0:0	1/1:0,11:11:11:240,33,0:411:0:0	0/0:16,0:0:16:0,48,169:0:656:16	0/1:31,37:37:68:400,0,75:1474:1263:31	0/0:67,0:0:67:0,202,734:0:2631:67	0/1:10,6:6:16:1,0,54:242:410:10	1/1:0,105:105:105:997,316,0:4182:0:0	0/0:55,0:0:55:0,166,535:0:2227:55	0/1:19,11:11:30:77,0,91:438:744:19	0/1:27,37:37:64:201,0,83:1478:1107:27	0/0:104,35:35:140:0,25,769:1346:4208:104	0/1:14,10:10:24:187,0,92:371:566:14	0/1:70,54:54:124:166,0,267:2027:2828:70	0/1:53,33:33:86:75,0,294:1312:2127:53	0/0:50,13:13:63:0,28,444:511:1996:50	0/1:42,35:35:77:132,0,251:1325:1710:42	0/0:149,0:0:149:0,449,1612:0:6003:149	0/0:48,0:0:48:0,144,524:0:1873:48	0/0:98,0:0:98:0,295,961:0:3921:98	0/0:35,0:0:35:0,105,286:0:1409:35	0/1:17,28:28:45:556,0,169:1070:697:17	0/0:100,0:0:100:0,301,1065:0:4050:100	0/1:64,76:76:140:314,0,302:3028:2521:64	0/0:75,38:38:113:0,3,390:1546:3037:75	0/1:29,25:25:54:149,0,103:1008:1151:29	0/0:38,0:0:38:0,114,427:0:1528:38	0/1:31,38:38:69:220,0,77:1478:1244:31	0/1:105,75:75:180:254,0,552:3018:4220:105	0/0:27,0:0:27:0,81,258:0:1090:27	0/0:60,0:0:60:0,181,608:0:2434:60	0/0:35,0:0:35:0,105,435:0:1409:35	1/1:27,69:69:96:422,45,0:2771:1050:27	0/1:40,19:19:59:13,0,242:757:1628:40	0/0:33,0:0:33:0,99,390:0:1337:33	1/1:0,82:82:82:857,247,0:3189:0:0	0/0:68,0:0:68:0,205,755:0:2710:68	0/1:61,31:31:92:50,0,343:1210:2428:61	0/1:84,83:83:167:353,0,312:3260:3389:84	0/0:9,0:0:9:0,27,90:0:369:9	0/0:94,0:0:94:0,283,919:0:3797:94	0/1:36,15:15:51:12,0,239:611:1459:36	0/1:73,99:99:172:478,0,412:3982:2941:73	1/1:0,69:69:69:725,208,0:2770:0:0	0/0:29,0:0:29:0,87,543:0:1147:29	1/1:0,115:115:115:1185,346,0:4556:0:0	0/1:6,6:6:12:13,0,49:246:233:6	0/1:26,21:21:47:50,0,129:805:1022:26	0/1:69,47:47:116:153,0,402:1891:2794:69	0/1:31,16:16:47:113,0,375:617:1240:31	0/0:101,0:0:101:0,304,911:0:4085:101	1/1:0,119:119:119:1248,358,0:4754:0:0	0/0:92,0:0:92:0,277,893:0:3655:92	0/0:60,0:0:60:0,181,705:0:2382:60	0/1:17,15:15:32:123,0,49:596:684:17	0/0:41,0:0:41:0,123,491:0:1677:41	1/1:0,50:50:50:521,151,0:2015:0:0	0/1:115,74:74:189:155,0,511:2991:4623:115	0/1:46,51:51:97:229,0,218:2038:1840:46	0/0:47,21:21:68:0,16,343:833:1864:47	0/0:46,0:0:46:0,138,512:0:1856:46	1/1:0,45:45:45:529,135,0:1806:0:0	0/0:40,0:0:40:0,120,414:0:1614:40	1/1:17,36:36:53:228,16,0:1454:689:17	0/0:6,0:0:6:0,18,71:0:233:6	1/1:0,11:11:11:287,33,0:438:0:0	1/1:0,104:104:104:1049,313,0:4231:0:0	0/0:84,0:0:84:0,253,791:0:3405:84	0/1:75,64:64:139:212,0,228:2550:3036:75	0/1:47,45:45:92:161,0,224:1807:1877:47	1/1:0,9:9:9:117,27,0:329:0:0	0/1:24,20:20:44:73,0,130:794:971:24	1/1:0,49:49:49:490,148,0:1949:0:0	0/0:25,0:0:25:0,75,280:0:981:25	0/1:16,18:18:34:82,0,138:730:639:16	1/1:0,60:60:60:643,181,0:2419:0:0	0/0:83,0:0:83:0,250,908:0:3338:83	0/1:25,15:15:40:11,0,108:611:1004:25	0/1:13,19:19:32:122,0,59:779:521:13	0/1:36,36:36:72:96,0,145:1455:1464:36	0/1:19,19:19:38:213,0,56:779:779:19	0/1:55,63:63:118:451,0,128:2501:2220:55	0/0:16,0:0:16:0,48,177:0:656:16	0/1:57,109:109:166:674,0,47:4309:2300:57	0/1:10,12:12:22:95,0,22:471:389:10	1/1:0,194:194:194:2015,584,0:7767:0:0	0/0:55,0:0:55:0,166,538:0:2203:55	0/0:64,0:0:64:0,193,629:0:2575:64	0/0:64,0:0:64:0,193,685:0:2603:64	1/1:0,7:7:7:87,21,0:287:0:0	1/1:0,80:80:80:745,241,0:3219:0:0	0/0:65,0:0:65:0,196,708:0:2626:65	0/1:39,31:31:70:135,0,173:1259:1565:39	0/1:6,9:9:15:55,0,36:365:246:6	0/0:16,0:0:16:0,48,183:0:640:16	0/0:41,18:18:59:0,9,255:722:1653:41	0/1:16,25:25:41:158,0,93:1008:652:16	0/0:8,2:2:10:0,12,109:82:260:8	0/0:54,0:0:54:0,163,706:0:2193:54	0/0:71,0:0:71:0,214,797:0:2870:71	0/0:76,0:0:76:0,229,789:0:3002:76	0/1:65,54:54:119:160,0,311:2118:2616:65	0/0:65,0:0:65:0,196,647:0:2630:65	1/1:0,9:9:9:75,27,0:361:0:0	0/1:24,23:23:47:200,0,106:895:972:24	0/0:114,0:0:114:0,343,1147:0:4607:114	0/0:26,0:0:26:0,78,263:0:1049:26	0/1:20,16:16:36:262,0,357:611:766:20
29379369	196693	29379369_196693	G	C	87084	.	AB=0.463217;ABP=90.2308;AC=40;AF=0.182776;AN=224;AO=5354;CIGAR=1X;DP=158192;DPB=78751;DPRA=0.937759;EPP=233.589;EPPR=1262.97;GTI=40;LEN=1;MEANALT=1.01507;MQM=16.1165;MQMR=13.0065;NS=2112;NUMALT=1;ODDS=0.0178575;PAIRED=0.732163;PAIREDR=0.814733;PAO=0;PQA=0;PQR=0;PRO=0;PROBE=SNP|RAPIDGENOMICS_3404_42344||SNP|RAPIDGENOMICS_3404_42345;QA=210358;QR=2666669;RO=66720;RPL=3045;RPP=222.711;RPPR=2552.1;RPR=2309;RUN=1;SAF=2453;SAP=84.4117;SAR=2901;SRF=32456;SRP=109.399;SRR=34264;TYPE=snp;technology.illumina=1	GT:AD:AO:DP:PL:QA:QR:RO	0/0:51,0:0:51:0,154,638:0:2017:51	0/0:36,0:0:36:0,108,559:0:1428:36	0/0:5,0:0:5:0,15,68:0:205:5	0/0:92,0:0:92:0,277,1031:0:3599:92	0/0:13,0:0:13:0,39,196:0:510:13	0/1:38,72:72:110:337,0,43:2886:1537:38	0/0:10,0:0:10:0,30,266:0:389:10	0/0:13,0:0:13:0,39,181:0:506:13	0/0:82,0:0:82:0,247,872:0:3299:82	0/0:31,0:0:31:0,93,316:0:1236:31	0/0:8,0:0:8:0,24,111:0:324:8	0/0:64,0:0:64:0,193,615:0:2564:64	1/1:0,53:53:53:596,160,0:2125:0:0	0/0:46,0:0:46:0,138,493:0:1811:46	0/0:89,0:0:89:0,268,924:0:3600:89	0/0:113,0:0:113:0,340,1230:0:4584:113	0/0:11,0:0:11:0,33,381:0:451:11	0/1:71,96:96:167:413,0,278:3826:2833:71	0/0:109,0:0:109:0,328,1185:0:4349:109	0/0:47,0:0:47:0,141,463:0:1894:47	0/0:67,0:0:67:0,202,818:0:2682:67	0/0:84,0:0:84:0,253,932:0:3348:84	0/0:32,0:0:32:0,96,498:0:1268:32	0/1:60,31:31:91:72,0,333:1237:2386:60	0/0:25,0:0:25:0,75,316:0:1017:25	0/0:27,0:0:27:0,81,648:0:1054:27	0/0:52,0:0:52:0,157,540:0:2051:52	0/0:66,0:0:66:0,199,689:0:2636:66	0/1:44,98:98:142:691,0,77:3861:1781:44	1/1:0,28:28:28:381,84,0:1103:0:0	0/0:6,0:0:6:0,18,93:0:237:6	0/1:22,14:14:36:20,0,133:518:902:22	0/0:102,0:0:102:0,307,1167:0:4080:102	0/0:43,0:0:43:0,129,407:0:1705:43	0/0:49,0:0:49:0,148,478:0:1931:49	0/0:22,0:0:22:0,66,364:0:885:22	1/1:0,62:62:62:684,187,0:2458:0:0	0/0:49,0:0:49:0,148,547:0:1946:49	0/0:25,0:0:25:0,75,422:0:1013:25	0/1:33,42:42:75:195,0,209:1701:1336:33	0/1:41,29:29:70:50,0,224:1168:1642:41	0/0:105,0:0:105:0,316,1153:0:4204:105	0/1:36,34:34:70:175,0,221:1343:1432:36	0/1:9,10:10:19:41,0,40:410:360:9	0/1:26,26:26:52:108,0,103:997:1022:26	0/0:37,0:0:37:0,111,508:0:1492:37	0/0:89,0:0:89:0,268,986:0:3567:89	1/1:0,43:43:43:592,129,0:1729:0:0	0/0:21,0:0:21:0,63,438:0:783:21	0/1:34,47:47:81:234,0,105:1857:1310:34	0/1:3,6:6:9:47,0,36:246:104:3	0/0:61,0:0:61:0,184,728:0:2428:61	0/0:129,0:0:129:0,388,1352:0:5151:129	0/0:32,0:0:32:0,96,455:0:1251:32	0/0:74,0:0:74:0,223,853:0:2988:74	0/1:30,40:40:70:224,0,68:1567:1217:30	0/0:42,0:0:42:0,126,460:0:1697:42	0/0:38,0:0:38:0,114,429:0:1546:38	0/0:18,0:0:18:0,54,169:0:716:18	0/0:19,0:0:19:0,57,188:0:766:19	0/0:43,0:0:43:0,129,615:0:1743:43	0/0:186,0:0:186:0,560,1989:0:7412:186	0/0:82,0:0:82:0,247,923:0:3266:82	0/0:57,0:0:57:0,172,749:0:2208:57	0/0:34,0:0:34:0,102,420:0:1322:34	0/0:34,0:0:34:0,102,383:0:1377:34	0/0:53,0:0:53:0,160,515:0:2157:53	0/0:49,0:0:49:0,148,475:0:1928:49	0/1:19,14:14:33:69,0,147:562:748:19	0/0:9,0:0:9:0,27,297:0:347:9	0/0:67,0:0:67:0,202,765:0:2718:67	0/0:46,0:0:46:0,138,458:0:1835:46	0/1:51,51:51:102:159,0,251:2046:2061:51	0/1:38,21:21:59:23,0,246:829:1479:38	0/0:16,0:0:16:0,48,159:0:656:16	0/0:71,0:0:71:0,214,751:0:2802:71	0/0:33,0:0:33:0,99,398:0:1292:33	0/1:1,1:1:2:21,0,28:41:41:1	0/1:4,16:16:20:129,0,4:633:145:4	0/0:30,0:0:30:0,90,287:0:1203:30	0/0:87,0:0:87:0,262,850:0:3423:87	0/0:50,0:0:50:0,151,529:0:2008:50	0/0:44,0:0:44:0,132,608:0:1783:44	0/1:21,48:48:69:257,0,6:1865:849:21	0/0:66,0:0:66:0,199,622:0:2668:66	0/0:104,0:0:104:0,313,1084:0:4173:104	0/0:14,0:0:14:0,42,134:0:553:14	1/1:0,75:75:75:816,226,0:2958:0:0	0/1:12,7:7:19:102,0,132:283:480:12	0/1:79,45:45:124:141,0,465:1841:3169:79	0/0:49,0:0:49:0,148,483:0:1941:49	0/1:17,10:10:27:53,0,129:398:693:17	0/0:19,0:0:19:0,57,216:0:775:19	0/0:32,0:0:32:0,96,341:0:1286:32	0/0:32,0:0:32:0,96,371:0:1255:32	0/0:50,0:0:50:0,151,633:0:1941:50	0/0:68,0:0:68:0,205,731:0:2754:68	0/0:29,0:0:29:0,87,441:0:1141:29	0/0:14,0:0:14:0,42,136:0:565:14	0/0:25,0:0:25:0,75,263:0:998:25	0/0:23,4:4:27:0,11,174:143:926:23	0/0:30,0:0:30:0,90,404:0:1196:30	0/0:29,0:0:29:0,87,252:0:1181:29	0/0:36,0:0:36:0,108,384:0:1434:36	0/1:29,41:41:70:213,0,120:1649:1180:29	0/0:120,0:0:121:0,361,1314:0:4812:120	1/1:1,65:65:66:782,189,0:2597:37:1	0/1:13,11:11:24:134,0,40:416:491:13	0/1:17,11:11:28:1,0,118:419:671:17	1/1:13,44:44:57:280,50,0:1760:525:13	0/1:11,13:13:24:45,0,49:533:443:11	0/0:17,0:0:17:0,51,458:0:677:17
29379370	2490143	29379370_2490143	A	C	27081.4	.	AB=0.444878;ABP=144.969;AC=16;AF=0.0854489;AN=224;AO=3309;CIGAR=1X;DP=188955;DPB=78304;DPRA=0.850019;EPP=300.237;EPPR=1852.61;GTI=84;LEN=1;MEANALT=1.00621;MQM=13.0073;MQMR=11.4038;NS=2112;NUMALT=1;ODDS=0.0136103;PAIRED=0.858568;PAIREDR=0.880809;PAO=0;PQA=0;PQR=0;PRO=0;PROBE=Intergenic|RAPIDGENOMICS_3404_04855||SNP|RAPIDGENOMICS_3404_04856||SNP|RAPIDGENOMICS_3404_04857||SNP|RAPIDGENOMICS_3404_04858;QA=130569;QR=2829911;RO=70861;RPL=1652;RPP=3.02671;RPPR=748.719;RPR=1657;RUN=1;SAF=1364;SAP=224.529;SAR=1945;SRF=31931;SRP=1504.14;SRR=38930;TYPE=snp;technology.illumina=1	GT:AD:AO:DP:PL:QA:QR:RO	0/0:39,0:0:39:0,117,405:0:1551:39	0/0:9,0:0:9:0,27,128:0:365:9	0/0:23,0:0:23:0,69,240:0:898:23	0/1:41,28:28:69:62,0,201:1108:1651:41	0/0:18,0:0:18:0,54,323:0:703:18	0/0:60,0:0:60:0,181,518:0:2439:60	0/0:19,0:0:19:0,57,484:0:735:19	0/1:3,2:2:5:2,0,13:82:119:3	0/0:61,0:0:61:0,184,573:0:2394:61	0/0:83,0:0:83:0,250,891:0:3349:83	0/0:7,4:4:11:0,4,44:164:273:7	0/0:46,16:16:62:0,32,274:652:1790:46	0/0:69,0:0:69:0,208,697:0:2809:69	0/0:63,0:0:63:0,190,575:0:2525:63	0/0:62,0:0:62:0,187,597:0:2465:62	0/0:108,0:0:108:0,325,1031:0:4331:108	0/0:36,0:0:36:0,108,633:0:1412:36	0/0:49,0:0:49:0,148,517:0:1963:49	0/0:89,0:0:89:0,268,1017:0:3528:89	0/1:12,18:18:30:82,0,32:721:465:12	0/0:81,0:0:81:0,244,805:0:3267:81	0/0:58,0:0:58:0,175,557:0:2329:58	0/0:46,0:0:46:0,138,430:0:1825:46	0/0:77,0:0:77:0,232,833:0:3027:77	0/0:25,0:0:25:0,75,278:0:977:25	0/0:64,0:0:64:0,193,1161:0:2551:64	0/0:47,0:0:47:0,141,656:0:1901:47	0/1:38,47:47:85:180,0,111:1881:1531:38	0/0:115,0:0:115:0,346,1100:0:4588:115	0/0:45,0:0:45:0,135,412:0:1788:45	0/0:88,0:0:88:0,265,775:0:3537:88	0/0:58,0:0:58:0,175,520:0:2330:58	0/1:60,33:33:93:65,0,293:1313:2428:60	0/0:45,0:0:45:0,135,393:0:1766:45	0/0:23,0:0:23:0,69,253:0:913:23	0/0:13,0:0:13:0,39,329:0:533:13	0/0:53,0:0:53:0,160,679:0:2139:53	0/0:43,0:0:43:0,129,421:0:1705:43	0/0:40,0:0:40:0,120,374:0:1584:40	0/0:123,1:1:124:0,364,1114:41:4972:123	0/0:33,14:14:47:0,1,165:564:1323:33	0/0:44,0:0:44:0,132,516:0:1761:44	0/0:103,0:0:103:0,310,1060:0:4110:103	0/0:10,0:0:10:0,30,195:0:406:10	0/0:79,0:0:79:0,238,732:0:3174:79	0/0:5,0:0:5:0,15,49:0:201:5	0/0:106,0:0:106:0,319,1054:0:4293:106	0/0:87,0:0:87:0,262,917:0:3397:87	0/0:37,0:0:37:0,111,687:0:1434:37	0/0:52,0:0:52:0,157,531:0:2076:52	0/0:14,0:0:14:0,42,120:0:552:14	0/0:66,0:0:66:0,199,662:0:2622:66	0/0:44,14:14:58:0,48,313:570:1727:44	0/0:58,0:0:58:0,175,710:0:2321:58	1/1:0,73:73:73:743,220,0:2916:0:0	0/0:75,0:0:75:0,226,784:0:2941:75	0/0:45,0:0:45:0,135,424:0:1761:45	0/0:34,0:0:34:0,102,375:0:1331:34	0/0:23,0:0:23:0,69,193:0:922:23	0/0:10,0:0:10:0,30,118:0:377:10	0/0:23,8:8:31:0,28,186:324:939:23	0/0:223,0:0:223:0,671,2130:0:8935:223	0/0:61,0:0:61:0,184,669:0:2448:61	0/1:45,41:41:86:146,0,314:1664:1798:45	0/0:48,0:0:48:0,144,430:0:1947:48	0/1:26,16:16:42:40,0,147:622:1036:26	0/0:23,0:0:23:0,69,217:0:926:23	0/0:63,0:0:63:0,190,654:0:2453:63	0/0:4,0:0:4:0,12,59:0:160:4	0/0:11,0:0:11:0,33,256:0:425:11	0/0:93,0:0:93:0,280,898:0:3737:93	0/1:18,14:14:32:43,0,95:542:712:18	0/0:99,0:0:99:0,298,975:0:3910:99	0/0:81,0:0:81:0,244,754:0:3231:81	0/0:8,0:0:8:0,24,81:0:297:8	0/0:20,0:0:20:0,60,215:0:804:20	0/0:50,0:0:50:0,151,510:0:2007:50	0/0:18,0:0:18:0,54,220:0:720:18	0/0:16,0:0:16:0,48,190:0:620:16	0/1:12,30:30:42:300,0,4:1208:480:12	0/0:114,0:0:114:0,343,1119:0:4497:114	0/0:42,0:0:42:0,126,453:0:1649:42	0/0:60,0:0:60:0,181,608:0:2400:60	0/0:102,0:0:102:0,307,981:0:4104:102	0/0:76,0:0:76:0,229,797:0:3075:76	0/0:79,0:0:79:0,238,933:0:3103:79	1/1:0,15:15:15:162,45,0:607:0:0	0/0:73,0:0:73:0,220,652:0:2930:73	0/0:29,0:0:29:0,87,441:0:1106:29	0/0:126,0:0:126:0,379,1266:0:4995:126	0/0:42,0:0:42:0,126,475:0:1690:42	0/0:41,0:0:41:0,123,388:0:1665:41	0/0:17,0:0:17:0,51,159:0:676:17	0/0:29,0:0:29:0,87,317:0:1126:29	0/0:72,0:0:72:0,217,754:0:2807:72	0/0:49,0:0:49:0,148,494:0:1993:49	0/0:50,0:0:50:0,151,476:0:2016:50	0/0:27,0:0:27:0,81,239:0:1070:27	1/1:12,23:23:35:150,12,0:904:488:12	0/0:34,0:0:34:0,102,344:0:1352:34	0/0:27,0:0:27:0,81,325:0:1078:27	0/0:59,0:0:59:0,178,518:0:2344:59	0/0:39,0:0:39:0,117,374:0:1547:39	0/0:65,0:0:65:0,196,628:0:2626:65	0/0:46,0:0:46:0,138,563:0:1857:46	0/1:51,27:27:78:18,0,263:1078:2048:51	0/0:69,0:0:69:0,208,693:0:2778:69	0/0:16,4:4:20:0,27,202:164:634:16	0/0:27,0:0:27:0,81,296:0:1061:27	0/0:91,0:0:91:0,274,929:0:3645:91	0/0:11,0:0:11:0,33,93:0:438:11	0/0:27,0:0:27:0,81,684:0:1043:27
29379370	2508421	29379370_2508421	C	T	36156.6	.	AB=0.452605;ABP=117.249;AC=21;AF=0.0916976;AN=224;AO=3465;CIGAR=1X;DP=189130;DPB=75777;DPRA=0.865577;EPP=5.99396;EPPR=105.597;GTI=86;LEN=1;MEANALT=1.00317;MQM=14.6352;MQMR=11.3091;NS=2112;NUMALT=1;ODDS=0.0479148;PAIRED=0.790188;PAIREDR=0.889076;PAO=0;PQA=0;PQR=0;PRO=0;PROBE=SNP|RAPIDGENOMICS_3404_04859||SNP|RAPIDGENOMICS_3404_04860||SNP|RAPIDGENOMICS_3404_04861;QA=136410;QR=2733579;RO=68353;RPL=1650;RPP=20.0719;RPPR=495.421;RPR=1815;RUN=1;SAF=2225;SAP=611.038;SAR=1240;SRF=40747;SRP=5488.98;SRR=27606;TYPE=snp;technology.illumina=1	GT:AD:AO:DP:PL:QA:QR:RO	0/0:24,0:0:24:0,72,230:0:975:24	0/0:24,0:0:24:0,72,231:0:984:24	0/0:8,0:0:8:0,24,69:0:328:8	0/1:27,47:47:74:194,0,64:1869:1089:27	0/0:23,0:0:23:0,69,272:0:918:23	0/0:73,0:0:73:0,220,726:0:2897:73	0/0:15,0:0:15:0,45,321:0:565:15	1/1:2,5:5:7:80,4,0:201:78:2	0/0:49,0:0:49:0,148,479:0:1979:49	0/0:91,0:0:91:0,274,1018:0:3666:91	0/0:16,9:9:25:0,3,66:361:634:16	0/1:33,41:41:74:164,0,133:1649:1261:33	0/0:58,0:0:58:0,175,591:0:2326:58	0/0:27,0:0:27:0,81,281:0:1081:27	0/0:73,0:0:73:0,220,669:0:2888:73	0/0:93,0:0:93:0,280,935:0:3694:93	0/0:18,0:0:18:0,54,349:0:694:18	0/0:60,0:0:60:0,181,587:0:2418:60	0/0:49,0:0:49:0,148,472:0:1980:49	0/1:33,28:28:61:54,0,138:1128:1303:33	0/0:59,0:0:59:0,178,584:0:2335:59	0/0:31,0:0:31:0,93,348:0:1263:31	0/0:22,0:0:22:0,66,202:0:893:22	0/0:57,0:0:57:0,172,542:0:2244:57	0/0:29,0:0:29:0,87,241:0:1180:29	0/0:57,0:0:57:0,172,1152:0:2262:57	0/0:81,0:0:81:0,244,877:0:3193:81	0/0:56,25:25:81:0,53,431:994:2259:56	0/0:108,0:0:108:0,325,1057:0:4359:108	0/0:56,0:0:56:0,169,542:0:2259:56	0/0:26,0:0:26:0,78,205:0:1039:26	0/0:24,0:0:24:0,72,257:0:952:24	0/1:42,77:77:119:431,0,17:3097:1688:42	0/0:12,0:0:12:0,36,159:0:484:12	0/0:24,0:0:24:0,72,203:0:967:24	0/0:26,0:0:26:0,78,238:0:1054:26	0/0:29,0:0:29:0,87,288:0:1181:29	0/0:52,0:0:52:0,157,638:0:2103:52	0/0:45,0:0:45:0,135,397:0:1833:45	0/0:88,0:0:88:0,265,787:0:3500:88	0/1:13,27:27:40:159,0,54:1056:529:13	0/0:73,0:0:73:0,220,760:0:2914:73	0/0:159,0:0:159:0,479,1448:0:6377:159	0/0:22,0:0:22:0,66,197:0:882:22	0/0:54,0:0:54:0,163,519:0:2113:54	0/0:13,0:0:13:0,39,100:0:521:13	0/0:75,0:0:75:0,226,802:0:2983:75	0/0:121,0:0:121:0,364,1294:0:4769:121	0/0:47,0:0:47:0,141,1034:0:1869:47	0/0:56,0:0:56:0,169,560:0:2212:56	0/0:4,0:0:4:0,12,46:0:164:4	0/0:70,0:0:70:0,211,696:0:2797:70	0/1:47,24:24:71:10,0,230:963:1901:47	0/0:50,0:0:50:0,151,660:0:1970:50	1/1:0,59:59:59:507,178,0:2354:0:0	0/0:80,0:0:80:0,241,721:0:3174:80	0/0:46,0:0:46:0,138,468:0:1844:46	0/0:31,0:0:31:0,93,240:0:1258:31	0/0:43,0:0:43:0,129,452:0:1732:43	0/0:23,0:0:23:0,69,209:0:925:23	0/1:24,37:37:61:196,0,11:1487:976:24	0/0:162,0:0:162:0,488,1505:0:6448:162	0/0:129,0:0:129:0,388,1255:0:5083:129	0/1:28,8:8:36:1,0,142:328:1121:28	0/0:37,0:0:37:0,111,354:0:1488:37	0/1:13,13:13:26:53,0,21:505:533:13	0/0:46,0:0:46:0,138,437:0:1878:46	0/0:41,0:0:41:0,123,409:0:1646:41	0/0:7,0:0:7:0,21,48:0:287:7	0/0:30,0:0:30:0,90,642:0:1200:30	0/0:96,0:0:96:0,289,816:0:3849:96	1/1:21,37:37:58:177,5,0:1435:857:21	0/0:95,0:0:95:0,286,895:0:3776:95	0/0:65,0:0:65:0,196,666:0:2587:65	0/0:1,0:0:1:0,3,9:0:41:1	0/0:38,0:0:38:0,114,401:0:1518:38	0/0:35,0:0:35:0,105,423:0:1414:35	0/0:29,0:0:29:0,87,304:0:1140:29	0/0:20,0:0:20:0,60,193:0:784:20	0/1:27,20:20:47:29,0,100:782:1095:27	0/0:79,0:0:79:0,238,757:0:3202:79	0/0:62,0:0:62:0,187,664:0:2477:62	0/0:39,0:0:39:0,117,356:0:1579:39	0/0:51,0:0:51:0,154,623:0:2009:51	0/0:52,0:0:52:0,157,601:0:2112:52	0/0:99,0:0:99:0,298,854:0:3971:99	1/1:0,17:17:17:222,51,0:665:0:0	0/0:118,0:0:118:0,355,1139:0:4799:118	0/0:26,0:0:26:0,78,333:0:1045:26	0/0:80,0:0:80:0,241,775:0:3231:80	0/0:49,0:0:49:0,148,513:0:1983:49	0/0:41,0:0:41:0,123,426:0:1668:41	0/0:66,0:0:66:0,199,578:0:2686:66	0/0:11,0:0:11:0,33,109:0:451:11	0/0:87,0:0:87:0,262,1035:0:3505:87	0/0:46,0:0:46:0,138,457:0:1819:46	0/0:66,0:0:66:0,199,683:0:2618:66	0/0:35,0:0:35:0,105,310:0:1391:35	1/1:1,6:6:7:40,13,0:225:41:1	0/0:28,0:0:28:0,84,313:0:1130:28	0/0:42,0:0:42:0,126,421:0:1660:42	0/0:15,0:0:15:0,45,137:0:607:15	0/0:15,0:0:15:0,45,119:0:602:15	0/0:64,0:0:64:0,193,594:0:2585:64	0/0:28,0:0:28:0,84,281:0:1117:28	0/1:50,36:36:86:78,0,199:1460:1991:50	0/0:85,0:0:85:0,256,773:0:3363:85	0/0:16,2:2:18:0,37,164:82:588:16	0/0:35,0:0:35:0,105,361:0:1431:35	0/0:56,0:0:56:0,169,513:0:2243:56	0/0:13,0:0:13:0,39,130:0:533:13	0/0:52,0:0:52:0,157,952:0:2038:52
29379370	2508611	29379370_2508611	T	C	103069	.	AB=0.489329;ABP=14.6424;AC=29;AF=0.179058;AN=224;AO=8180;CIGAR=1X;DP=195938;DPB=82855;DPRA=1.02546;EPP=407.243;EPPR=505.679;GTI=68;LEN=1;MEANALT=1.00737;MQM=13.1001;MQMR=11.958;NS=2112;NUMALT=1;ODDS=0.0520572;PAIRED=0.866626;PAIREDR=0.877287;PAO=0;PQA=0;PQR=0;PRO=0;PROBE=SNP|RAPIDGENOMICS_3404_04859||SNP|RAPIDGENOMICS_3404_04860||SNP|RAPIDGENOMICS_3404_04861;QA=324182;QR=2646785;RO=66415;RPL=4543;RPP=220.91;RPPR=2555.13;RPR=3637;RUN=1;SAF=3270;SAP=716.995;SAR=4910;SRF=28656;SRP=2712.31;SRR=37759;TYPE=snp;technology.illumina=1	GT:AD:AO:DP:PL:QA:QR:RO	0/0:32,12:12:44:0,34,239:492:1286:32	0/1:16,11:11:27:10,0,62:447:627:16	0/0:18,0:0:18:0,54,275:0:721:18	0/0:109,0:0:109:0,328,1151:0:4401:109	0/0:22,0:0:22:0,66,313:0:868:22	0/0:51,0:0:51:0,154,504:0:1991:51	0/0:7,0:0:7:0,21,172:0:251:7	0/0:12,0:0:12:0,36,182:0:469:12	0/0:77,1:1:78:0,213,709:22:3029:77	0/0:82,0:0:82:0,247,844:0:3235:82	0/0:4,0:0:4:0,12,54:0:160:4	0/0:84,0:0:84:0,253,903:0:3403:84	0/0:56,0:0:56:0,169,569:0:2209:56	0/1:18,6:6:24:3,0,117:242:729:18	0/1:36,54:54:90:217,0,144:2107:1419:36	0/1:93,59:59:152:105,0,404:2365:3636:93	0/0:28,0:0:28:0,84,586:0:1109:28	0/0:103,0:0:103:0,310,1123:0:4177:103	0/0:85,0:0:85:0,256,886:0:3448:85	0/0:60,0:0:60:0,181,604:0:2409:60	1/1:0,90:90:90:1012,271,0:3592:0:0	0/0:78,0:0:78:0,235,792:0:3104:78	0/1:10,13:13:23:88,0,63:520:379:10	0/1:61,55:55:116:167,0,228:2229:2416:61	0/0:11,0:0:11:0,33,95:0:451:11	0/0:54,0:0:54:0,163,1104:0:2080:54	0/0:92,0:0:92:0,277,932:0:3636:92	0/0:99,0:0:99:0,298,1226:0:3959:99	0/0:123,0:0:123:0,370,1183:0:4901:123	0/0:73,0:0:73:0,220,797:0:2897:73	0/0:35,0:0:35:0,105,339:0:1388:35	0/1:21,20:20:42:96,0,129:799:835:21	0/0:172,0:0:172:0,518,1738:0:6853:172	0/0:36,0:0:36:0,108,328:0:1449:36	0/1:27,30:30:57:183,0,82:1205:1074:27	0/0:28,0:0:28:0,84,400:0:1095:28	0/0:44,0:0:44:0,132,436:0:1773:44	0/0:90,0:0:90:0,271,920:0:3576:90	0/0:42,0:0:42:0,126,412:0:1666:42	0/0:74,0:0:74:0,223,696:0:2986:74	0/1:26,39:39:65:259,0,205:1591:1050:26	0/1:37,42:42:79:255,0,255:1670:1481:37	0/0:136,0:0:136:0,409,1308:0:5431:136	0/0:18,0:0:18:0,54,207:0:738:18	0/1:30,35:35:65:146,0,165:1397:1193:30	0/0:33,0:0:34:0,99,303:0:1327:33	0/0:80,31:31:111:0,53,443:1263:3251:80	0/0:109,0:0:109:0,328,1082:0:4384:109	0/1:17,33:33:50:516,0,184:1308:662:17	0/0:89,0:0:89:0,268,863:0:3548:89	0/0:10,0:0:10:0,30,123:0:397:10	0/0:93,0:0:93:0,280,883:0:3736:93	0/1:48,41:41:89:173,0,344:1655:1938:48	1/1:0,54:54:54:708,163,0:2069:0:0	0/0:45,0:0:45:0,135,582:0:1777:45	0/0:55,0:0:55:0,166,530:0:2235:55	0/0:91,0:0:91:0,274,893:0:3609:91	1/1:0,40:40:40:537,120,0:1620:0:0	0/1:19,28:28:47:168,0,48:1136:743:19	0/0:25,0:0:25:0,75,235:0:998:25	0/0:55,0:0:55:0,166,654:0:2192:55	0/0:257,0:0:257:0,774,2646:0:10262:257	0/0:103,0:0:103:0,310,979:0:4112:103	0/0:80,0:0:80:0,241,830:0:3207:80	0/0:38,0:0:38:0,114,388:0:1514:38	0/0:33,0:0:33:0,99,454:0:1323:33	0/0:37,0:0:37:0,111,358:0:1509:37	0/0:56,0:0:56:0,169,528:0:2261:56	0/0:19,0:0:19:0,57,157:0:726:19	0/0:22,0:0:22:0,66,367:0:821:22	0/1:46,18:18:64:23,0,334:706:1850:46	0/0:40,0:0:40:0,120,486:0:1616:40	0/0:167,0:0:167:0,503,1580:0:6672:167	1/1:15,44:44:59:354,39,0:1761:602:15	0/0:10,0:0:10:0,30,81:0:410:10	0/0:28,0:0:28:0,84,290:0:1118:28	0/0:34,0:0:34:0,102,343:0:1317:34	0/0:26,0:0:26:0,78,239:0:990:26	0/0:22,0:0:22:0,66,424:0:890:22	0/0:29,0:0:29:0,87,333:0:1171:29	0/0:184,0:0:184:0,554,1950:0:7328:184	0/0:53,19:19:72:0,55,300:766:2098:53	1/1:0,27:27:27:261,81,0:1064:0:0	0/0:79,0:0:79:0,238,809:0:3149:79	0/0:75,0:0:75:0,226,719:0:2972:75	0/0:81,0:0:81:0,244,906:0:3258:81	0/0:21,0:0:21:0,63,233:0:848:21	0/1:56,41:41:97:105,0,226:1622:2248:56	0/0:28,0:0:28:0,84,454:0:1140:28	0/0:93,0:0:93:0,280,932:0:3720:93	0/0:39,0:0:39:0,117,365:0:1556:39	0/0:48,0:0:48:0,144,462:0:1941:48	0/0:40,0:0:40:0,120,427:0:1601:40	0/0:15,0:0:15:0,45,166:0:615:15	0/0:72,0:0:72:0,217,656:0:2914:72	0/0:66,0:0:66:0,199,643:0:2624:66	0/0:58,0:0:58:0,175,576:0:2325:58	0/0:24,0:0:24:0,72,202:0:948:24	0/0:31,0:0:31:0,93,304:0:1241:31	0/1:12,17:17:29:132,0,46:679:483:12	0/0:44,0:0:44:0,132,548:0:1763:44	0/0:20,0:0:20:0,60,254:0:812:20	0/0:93,0:0:93:0,280,938:0:3743:93	0/0:56,0:0:56:0,169,534:0:2243:56	0/1:13,22:22:35:155,0,48:880:525:13	0/0:91,0:0:91:0,274,1131:0:3649:91	0/0:83,0:0:83:0,250,922:0:3261:83	0/0:15,0:0:15:0,45,120:0:602:15	0/0:40,0:0:40:0,120,395:0:1604:40	0/0:78,0:0:78:0,235,1024:0:3014:78	0/0:8,0:0:8:0,24,73:0:310:8	0/1:25,23:23:48:275,0,485:914:964:25
29379372	241964	29379372_241964	C	G	170219	.	AB=0.473256;ABP=77.112;AC=48;AF=0.23948;AN=224;AO=8644;CIGAR=1X;DP=164629;DPB=66008;DPRA=0.969533;EPP=176.07;EPPR=253.45;GTI=96;LEN=1;MEANALT=1.01003;MQM=16.5456;MQMR=11.9313;NS=2112;NUMALT=1;ODDS=0.037858;PAIRED=0.691462;PAIREDR=0.881774;PAO=0;PQA=0;PQR=0;PRO=0;PROBE=SNP|RAPIDGENOMICS_3404_35318||SNP|RAPIDGENOMICS_3404_35319;QA=338803;QR=2126355;RO=53457;RPL=5693;RPP=1891.76;RPPR=28471;RPR=2951;RUN=1;SAF=1882;SAP=5985.46;SAR=6762;SRF=15224;SRP=21508.3;SRR=38233;TYPE=snp;technology.illumina=1	GT:AD:AO:DP:PL:QA:QR:RO	0/0:26,0:0:26:0,78,303:0:1031:26	0/1:9,38:38:47:392,0,13:1516:333:9	0/0:11,0:0:11:0,33,87:0:425:11	0/1:19,47:47:66:478,0,31:1875:766:19	0/1:15,16:16:31:129,0,180:638:583:15	0/1:28,20:20:48:54,0,155:794:1132:28	0/0:12,0:0:12:0,36,237:0:488:12	0/0:7,2:2:9:0,8,39:82:283:7	0/0:69,0:0:69:0,208,691:0:2779:69	0/0:76,0:0:76:0,229,721:0:3079:76	0/1:3,1:1:4:17,0,15:41:114:3	0/0:36,0:0:36:0,108,347:0:1439:36	1/1:11,48:48:59:507,58,0:1880:401:11	0/0:32,0:0:32:0,96,318:0:1268:32	0/0:46,0:0:46:0,138,482:0:1843:46	0/1:40,58:58:98:311,0,59:2318:1595:40	0/1:15,13:13:28:251,0,312:506:615:15	0/0:152,0:0:152:0,458,1716:0:6105:152	0/0:73,0:0:73:0,220,771:0:2933:73	0/0:48,0:0:48:0,144,450:0:1877:48	0/1:33,25:25:58:145,0,185:995:1278:33	0/0:55,0:0:55:0,166,575:0:2221:55	0/1:17,11:11:28:37,0,82:437:663:17	0/0:118,0:0:118:0,355,1156:0:4686:118	0/0:37,9:9:46:0,43,215:352:1477:37	0/0:68,0:0:68:0,205,1443:0:2669:68	0/1:48,32:32:80:149,0,174:1281:1924:48	0/1:33,30:30:63:141,0,126:1200:1318:33	0/0:100,0:0:100:0,301,973:0:3998:100	0/0:61,0:0:61:0,184,694:0:2427:61	0/1:12,19:19:31:110,0,129:779:469:12	0/0:33,0:0:33:0,99,333:0:1295:33	0/1:71,34:34:105:116,0,563:1390:2804:71	0/0:39,0:0:39:0,117,389:0:1537:39	0/0:22,2:2:24:0,15,177:69:851:22	0/0:13,0:0:13:0,39,180:0:515:13	1/1:4,39:39:43:389,92,0:1570:164:4	0/1:26,14:14:40:28,0,110:553:1057:26	0/1:23,24:24:47:77,0,183:954:902:23	0/0:52,0:0:52:0,157,498:0:2102:52	0/1:57,25:25:83:48,0,308:994:2269:57	0/1:30,27:27:57:117,0,71:1070:1218:30	0/1:47,32:32:79:143,0,244:1265:1889:47	0/0:2,0:0:2:0,6,36:0:82:2	0/0:72,0:0:72:0,217,854:0:2934:72	1/1:0,32:32:32:366,96,0:1292:0:0	0/0:56,0:0:56:0,169,766:0:2251:56	0/0:72,0:0:72:0,217,652:0:2844:72	0/0:39,0:0:39:0,117,833:0:1538:39	0/1:36,23:23:59:81,0,238:885:1460:36	0/0:1,0:0:1:0,3,8:0:37:1	0/1:41,30:30:71:135,0,233:1187:1642:41	1/1:0,79:79:79:822,238,0:3157:0:0	0/0:46,0:0:46:0,138,607:0:1794:46	1/1:18,35:35:53:211,2,0:1408:730:18	0/0:75,0:0:75:0,226,730:0:2988:75	0/0:28,0:0:28:0,84,292:0:1131:28	0/0:34,0:0:34:0,102,317:0:1381:34	0/1:14,5:5:19:74,0,82:186:528:14	0/0:10,0:0:10:0,30,85:0:402:10	0/1:17,8:8:25:1,0,75:328:675:17	0/0:128,0:0:128:0,385,1424:0:5047:128	0/0:93,0:0:93:0,280,1035:0:3663:93	1/1:0,49:49:49:593,148,0:1956:0:0	0/0:15,0:0:15:0,45,202:0:560:15	0/0:43,0:0:43:0,129,386:0:1713:43	0/0:50,0:0:50:0,151,566:0:1973:50	0/0:76,0:0:76:0,229,767:0:3053:76	0/0:23,0:0:23:0,69,194:0:869:23	0/0:15,0:0:15:0,45,307:0:580:15	0/0:88,0:0:88:0,265,908:0:3493:88	0/1:23,27:27:50:143,0,115:1091:881:23	0/0:76,0:0:76:0,229,787:0:3076:76	0/0:59,0:0:59:0,178,570:0:2336:59	0/0:8,0:0:8:0,24,65:0:328:8	0/0:38,0:0:38:0,114,362:0:1533:38	0/0:24,0:0:24:0,72,310:0:980:24	0/0:7,3:3:10:0,6,31:123:270:7	0/0:22,0:0:22:0,66,349:0:894:22	0/0:47,0:0:47:0,141,466:0:1885:47	0/1:72,93:93:165:542,0,200:3710:2897:72	0/0:34,0:0:34:0,102,333:0:1345:34	0/0:29,0:0:29:0,87,238:0:1162:29	0/1:14,28:28:42:198,0,48:1112:551:14	0/1:26,40:40:66:253,0,61:1564:1034:26	0/0:137,0:0:137:0,412,1434:0:5440:137	0/0:27,0:0:27:0,81,268:0:1085:27	0/1:43,19:19:62:46,0,261:766:1701:43	0/0:23,0:0:23:0,69,386:0:926:23	0/0:69,0:0:69:0,208,694:0:2776:69	0/0:26,0:0:26:0,78,282:0:1049:26	0/0:47,0:0:47:0,141,511:0:1885:47	1/1:2,54:54:56:536,146,0:2188:73:2	0/1:2,3:3:5:44,0,9:107:82:2	0/0:72,0:0:72:0,217,858:0:2878:72	0/0:39,0:0:39:0,117,414:0:1582:39	0/0:54,0:0:54:0,163,570:0:2165:54	0/0:19,0:0:19:0,57,166:0:743:19	1/1:0,9:9:9:116,27,0:361:0:0	0/0:17,0:0:17:0,51,291:0:624:17	0/0:21,0:0:21:0,63,233:0:853:21	0/0:30,0:0:30:0,90,279:0:1208:30	0/0:42,0:0:42:0,126,383:0:1654:42	0/1:24,39:39:63:142,0,37:1538:954:24	0/0:33,10:10:43:0,6,143:397:1335:33	0/0:91,0:0:91:0,274,965:0:3677:91	0/0:47,0:0:47:0,141,515:0:1885:47	1/1:1,15:15:16:138,40,0:549:41:1	0/0:31,9:9:40:0,6,189:365:1242:31	0/0:68,0:0:68:0,205,727:0:2714:68	0/0:5,0:0:5:0,15,60:0:191:5	0/1:16,19:19:35:415,0,206:758:625:16
29379372	257587	29379372_257587	G	A	171727	.	AB=0.503615;ABP=4.87859;AC=55;AF=0.244892;AN=224;AO=12898;CIGAR=1X;DP=213795;DPB=90828;DPRA=1.04747;EPP=299.923;EPPR=1839.04;GTI=24;LEN=1;MEANALT=1.01821;MQM=12.6731;MQMR=11.4604;NS=2112;NUMALT=1;ODDS=0.0617004;PAIRED=0.869747;PAIREDR=0.880125;PAO=0;PQA=0;PQR=0;PRO=0;PROBE=SNP|RAPIDGENOMICS_3404_35317;QA=495244;QR=2824887;RO=70615;RPL=6312;RPP=15.6499;RPPR=135.923;RPR=6586;RUN=1;SAF=6505;SAP=5.12217;SAR=6393;SRF=35654;SRP=17.7784;SRR=34961;TYPE=snp;technology.illumina=1	GT:AD:AO:DP:PL:QA:QR:RO	0/0:55,0:0:55:0,166,465:0:2189:55	1/1:12,27:27:39:230,18,0:1049:488:12	0/0:11,0:0:11:0,33,117:0:447:11	0/1:52,64:64:116:275,0,197:2506:2099:52	0/1:13,18:18:31:188,0,12:709:515:13	1/1:34,68:68:102:507,40,0:2702:1364:34	0/0:20,0:0:20:0,60,378:0:788:20	1/1:0,8:8:8:66,24,0:301:0:0	0/0:60,0:0:60:0,181,574:0:2431:60	0/0:135,0:0:135:0,406,1317:0:5432:135	0/1:7,19:19:26:83,0,33:771:287:7	0/0:61,0:0:61:0,184,600:0:2426:61	1/1:1,89:89:90:918,263,0:3434:41:1	0/0:35,0:0:35:0,105,325:0:1410:35	0/0:81,0:0:81:0,244,808:0:3233:81	0/1:85,81:81:166:420,0,359:3139:3395:85	0/1:10,21:21:31:374,0,75:808:387:10	0/0:101,0:0:101:0,304,943:0:3978:101	0/0:77,0:0:77:0,232,767:0:3056:77	0/0:56,0:0:56:0,169,513:0:2226:56	0/1:42,37:37:79:161,0,170:1398:1669:42	0/0:72,0:0:72:0,217,696:0:2890:72	0/1:9,12:12:21:73,0,80:466:365:9	0/0:126,0:0:126:0,379,1445:0:5012:126	0/1:20,19:19:39:150,0,123:779:808:20	0/0:67,0:0:67:0,202,1310:0:2677:67	0/0:48,19:19:67:0,32,428:749:1935:48	0/1:58,66:66:124:313,0,254:2584:2316:58	0/0:119,0:0:119:0,358,1195:0:4801:119	0/0:79,0:0:79:0,238,771:0:3198:79	0/1:16,23:23:39:101,0,25:898:623:16	0/0:43,0:0:43:0,129,383:0:1707:43	0/1:62,55:55:117:240,0,321:2138:2443:62	0/0:13,0:0:13:0,39,135:0:533:13	0/1:15,13:13:28:43,0,54:507:611:15	0/0:32,0:0:32:0,96,395:0:1274:32	0/0:22,2:2:24:0,9,119:82:880:22	1/1:19,47:47:66:422,7,0:1835:771:19	0/1:37,22:22:59:68,0,208:880:1478:37	0/0:55,0:0:55:0,166,590:0:2173:55	0/1:38,43:43:81:103,0,94:1674:1531:38	0/1:55,55:55:110:208,0,354:2196:2220:55	0/1:34,68:68:102:371,0,88:2590:1377:34	0/0:20,0:0:20:0,60,207:0:794:20	0/0:52,0:0:52:0,157,683:0:2089:52	1/1:1,27:27:28:270,53,0:1056:41:1	0/0:107,0:0:107:0,322,1043:0:4295:107	0/0:84,0:0:84:0,253,898:0:3362:84	0/0:39,0:0:39:0,117,780:0:1518:39	0/1:36,19:19:55:68,0,159:747:1455:36	1/1:0,12:12:12:99,36,0:466:0:0	0/1:31,21:21:52:78,0,157:784:1228:31	1/1:1,71:71:72:692,190,0:2823:27:1	0/0:56,0:0:56:0,169,667:0:2240:56	0/1:55,74:74:129:297,0,215:2898:2183:55	0/0:80,6:6:86:0,199,703:242:3207:80	0/0:44,0:0:44:0,132,460:0:1743:44	0/0:33,0:0:33:0,99,251:0:1290:33	1/1:10,38:38:48:250,35,0:1421:387:10	0/0:42,0:0:42:0,126,399:0:1676:42	0/1:36,31:31:67:88,0,158:1254:1428:36	0/0:229,0:0:229:0,689,2189:0:9091:229	0/0:122,0:0:122:0,367,1153:0:4849:122	1/1:0,64:64:64:665,193,0:2521:0:0	0/0:33,0:0:33:0,99,331:0:1345:33	0/0:49,0:0:49:0,148,590:0:1946:49	0/0:31,0:0:31:0,93,353:0:1225:31	0/0:51,0:0:51:0,154,473:0:2022:51	0/0:17,0:0:17:0,51,182:0:697:17	0/0:18,0:0:18:0,54,366:0:706:18	0/0:86,0:0:86:0,259,898:0:3377:86	1/1:11,28:28:39:149,18,0:1099:415:11	0/0:147,0:0:147:0,443,1370:0:5842:147	0/0:102,0:0:102:0,307,1036:0:4064:102	0/0:1,0:0:1:0,3,13:0:41:1	0/0:40,0:0:40:0,120,430:0:1628:40	0/0:38,0:0:38:0,114,464:0:1523:38	0/1:15,16:16:31:70,0,54:625:598:15	0/0:34,0:0:34:0,102,547:0:1336:34	0/0:66,0:0:66:0,199,661:0:2639:66	0/1:120,99:99:219:462,0,466:3885:4830:120	0/0:49,0:0:49:0,148,519:0:1971:49	0/0:78,0:0:78:0,235,720:0:3108:78	0/0:54,20:20:74:0,41,381:791:2146:54	0/1:16,22:22:38:134,0,53:798:637:16	0/0:143,0:0:143:0,430,1395:0:5738:143	0/0:5,0:0:5:0,15,68:0:205:5	0/1:48,60:60:108:339,0,197:2298:1905:48	0/0:24,0:0:24:0,72,318:0:964:24	0/0:119,0:0:119:0,358,1101:0:4749:119	0/0:64,0:0:64:0,193,617:0:2548:64	0/0:59,0:0:59:0,178,525:0:2337:59	1/1:0,40:40:40:337,120,0:1526:0:0	0/0:14,5:5:19:0,17,109:197:551:14	0/0:93,0:0:93:0,280,947:0:3755:93	0/0:34,0:0:34:0,102,307:0:1377:34	0/0:71,1:1:72:0,184,647:41:2863:71	0/0:11,0:0:11:0,33,133:0:447:11	0/1:4,6:6:10:18,0,42:233:150:4	0/0:24,0:0:24:0,72,234:0:958:24	0/0:23,0:0:23:0,69,261:0:919:23	0/0:24,0:0:24:0,72,255:0:963:24	0/0:59,0:0:59:0,178,570:0:2336:59	0/1:38,22:22:60:38,0,230:894:1489:38	0/1:42,19:19:61:33,0,215:758:1650:42	0/0:121,0:0:121:0,364,1392:0:4906:121	0/0:47,0:0:47:0,141,458:0:1882:47	0/1:11,12:12:23:111,0,20:465:451:11	0/1:23,24:24:47:126,0,136:934:935:23	0/0:71,0:0:71:0,214,632:0:2742:71	0/1:8,7:7:15:59,0,42:283:314:8	0/1:12,11:11:23:199,0,154:430:475:12
29379372	311151	29379372_311151	C	T	107590	.	AB=0.491566;ABP=8.6509;AC=54;AF=0.228315;AN=222;AO=7647;CIGAR=1X;DP=142703;DPB=58468;DPRA=0.947369;EPP=1278.05;EPPR=4934.05;GTI=99;LEN=1;MEANALT=1.01297;MQM=12.6894;MQMR=11.3721;NS=2112;NUMALT=1;ODDS=0.000142857;PAIRED=0.866353;PAIREDR=0.894909;PAO=0;PQA=0;PQR=0;PRO=0;PROBE=SNP|RAPIDGENOMICS_3404_35314;QA=302869;QR=1863049;RO=47064;RPL=5065;RPP=1753.73;RPPR=13450.3;RPR=2582;RUN=1;SAF=2643;SAP=1585.92;SAR=5004;SRF=17641;SRP=6407.78;SRR=29423;TYPE=snp;technology.illumina=1	GT:AD:AO:DP:PL:QA:QR:RO	0/0:28,0:0:28:0,84,284:0:1144:28	0/0:33,0:0:33:0,99,308:0:1315:33	0/0:35,0:0:35:0,105,287:0:1364:35	0/1:40,35:35:75:168,0,249:1372:1605:40	0/1:17,5:5:22:4,0,214:197:657:17	0/1:24,26:26:50:79,0,103:1045:953:24	0/0:15,0:0:15:0,45,321:0:566:15	./.:.:.:.:.:.:.:.	0/0:46,0:0:46:0,138,547:0:1809:46	0/0:42,0:0:42:0,126,353:0:1661:42	1/1:0,2:2:2:17,6,0:82:0:0	0/0:40,0:0:40:0,120,395:0:1600:40	1/1:0,31:31:31:305,93,0:1236:0:0	0/0:9,0:0:9:0,27,69:0:361:9	0/0:58,0:0:58:0,175,557:0:2317:58	0/1:29,30:30:59:137,0,132:1221:1134:29	0/1:15,9:9:24:162,0,324:357:597:15	0/0:45,0:0:45:0,135,388:0:1808:45	0/0:73,0:0:73:0,220,784:0:2862:73	0/0:57,0:0:57:0,172,522:0:2258:57	0/1:22,31:31:53:118,0,65:1240:864:22	0/0:35,0:0:35:0,105,371:0:1404:35	0/1:16,13:13:29:21,0,42:492:628:16	0/0:90,0:0:90:0,271,842:0:3556:90	1/1:4,12:12:16:107,14,0:474:155:4	0/0:48,0:0:48:0,144,999:0:1918:48	0/1:12,19:19:31:105,0,18:775:479:12	0/1:48,31:31:79:40,0,281:1255:1930:48	0/0:86,0:0:86:0,259,957:0:3429:86	0/0:45,0:0:45:0,135,431:0:1788:45	1/1:6,19:19:25:137,21,0:775:242:6	0/0:58,0:0:58:0,175,561:0:2268:58	0/0:107,44:44:151:0,80,616:1769:4229:107	0/0:53,0:0:53:0,160,534:0:2095:53	0/1:14,26:26:40:185,0,7:1034:497:14	0/0:20,0:0:20:0,60,188:0:803:20	0/1:23,33:33:56:182,0,27:1322:926:23	0/1:17,11:11:28:4,0,55:451:662:17	0/1:18,21:21:39:70,0,25:857:702:18	0/0:49,0:0:49:0,148,514:0:1954:49	0/1:32,22:22:54:60,0,175:866:1274:32	0/1:17,16:16:33:65,0,71:634:665:17	0/1:32,30:30:62:103,0,172:1202:1263:32	0/0:12,0:0:12:0,36,90:0:488:12	0/0:29,0:0:29:0,87,337:0:1144:29	1/1:0,13:13:13:130,39,0:515:0:0	0/0:52,0:0:52:0,157,604:0:1998:52	0/0:66,0:0:66:0,199,769:0:2622:66	0/0:46,0:0:46:0,138,954:0:1755:46	1/1:13,41:41:54:256,35,0:1648:521:13	1/1:0,1:1:1:16,3,0:41:0:0	0/1:21,26:26:47:78,0,61:1048:835:21	1/1:0,28:28:28:278,84,0:1121:0:0	0/0:37,0:0:37:0,111,532:0:1422:37	0/1:29,17:17:46:4,0,147:660:1162:29	0/0:66,1:1:67:0,169,669:41:2662:66	0/0:44,0:0:44:0,132,495:0:1762:44	0/0:23,0:0:23:0,69,193:0:899:23	0/1:6,8:8:14:42,0,8:315:229:6	0/0:17,0:0:17:0,51,181:0:675:17	0/1:12,15:15:27:80,0,58:597:473:12	0/0:130,0:0:130:0,391,1220:0:5139:130	0/0:45,0:0:45:0,135,448:0:1807:45	1/1:0,53:53:53:505,160,0:2132:0:0	0/0:16,0:0:16:0,48,153:0:614:16	0/0:22,0:0:22:0,66,176:0:872:22	0/0:50,0:0:50:0,151,441:0:1947:50	0/0:70,0:0:70:0,211,810:0:2823:70	0/0:5,0:0:5:0,15,44:0:205:5	0/0:19,0:0:19:0,57,330:0:766:19	0/0:57,0:0:57:0,172,537:0:2263:57	0/1:11,24:24:35:226,0,5:980:434:11	0/0:94,2:2:96:0,257,795:63:3777:94	0/0:70,0:0:70:0,211,714:0:2779:70	0/0:2,0:0:2:0,6,15:0:68:2	0/0:34,0:0:34:0,102,301:0:1367:34	0/0:21,0:0:21:0,63,169:0:811:21	0/1:7,13:13:20:90,0,27:514:283:7	0/0:15,0:0:15:0,45,136:0:561:15	0/0:56,0:0:56:0,169,559:0:2265:56	0/1:50,24:24:74:49,0,241:956:2025:50	0/0:32,0:0:32:0,96,316:0:1312:32	0/0:47,0:0:47:0,141,443:0:1896:47	0/1:36,27:27:63:48,0,162:1094:1441:36	0/0:40,11:11:51:0,41,286:447:1588:40	0/0:105,0:0:105:0,316,930:0:4154:105	0/0:32,0:0:32:0,96,311:0:1295:32	0/1:37,41:41:78:216,0,222:1641:1428:37	0/0:22,0:0:22:0,66,311:0:871:22	0/0:92,0:0:92:0,277,1092:0:3606:92	0/0:31,0:0:31:0,93,348:0:1239:31	0/0:31,0:0:31:0,93,370:0:1228:31	1/1:0,54:54:54:517,163,0:2179:0:0	0/1:4,4:4:8:26,0,6:164:164:4	0/0:50,0:0:50:0,151,512:0:1977:50	0/0:27,0:0:27:0,81,364:0:1068:27	0/0:67,1:1:68:0,195,760:41:2643:67	0/0:40,0:0:40:0,120,353:0:1640:40	1/1:5,9:9:14:51,2,0:369:201:5	0/0:41,0:0:41:0,123,341:0:1624:41	0/0:12,2:2:14:0,27,195:82:492:12	0/0:29,0:0:29:0,87,286:0:1160:29	0/0:39,0:0:39:0,117,369:0:1528:39	0/0:42,11:11:53:0,17,210:439:1694:42	1/1:10,31:31:41:201,40,0:1225:398:10	0/0:64,0:0:64:0,193,662:0:2505:64	0/0:70,0:0:70:0,211,653:0:2760:70	0/1:8,9:9:17:18,0,29:369:324:8	0/0:25,6:6:31:0,25,254:246:994:25	0/0:28,0:0:28:0,84,285:0:1135:28	1/1:1,22:22:23:256,61,0:880:37:1	0/1:9,11:11:20:141,0,171:429:337:9
29379372	311218	29379372_311218	G	A	138894	.	AB=0.488334;ABP=17.4497;AC=52;AF=0.225697;AN=224;AO=9805;CIGAR=1X;DP=186447;DPB=78751;DPRA=0.947634;EPP=98.6058;EPPR=542.698;GTI=90;LEN=1;MEANALT=1.00853;MQM=12.4328;MQMR=11.2248;NS=2112;NUMALT=1;ODDS=0.00114069;PAIRED=0.867517;PAIREDR=0.882139;PAO=0;PQA=0;PQR=0;PRO=0;PROBE=SNP|RAPIDGENOMICS_3404_35314;QA=385812;QR=2527079;RO=63575;RPL=4955;RPP=5.45196;RPPR=56.9786;RPR=4850;RUN=1;SAF=4939;SAP=4.19049;SAR=4866;SRF=32262;SRP=33.7713;SRR=31313;TYPE=snp;technology.illumina=1	GT:AD:AO:DP:PL:QA:QR:RO	0/0:60,0:0:60:0,181,566:0:2383:60	0/0:31,2:2:33:0,78,227:82:1240:31	0/0:34,0:0:34:0,102,364:0:1326:34	0/1:43,45:45:88:175,0,269:1770:1687:43	0/1:24,10:10:34:29,0,248:377:940:24	0/1:33,37:37:70:189,0,122:1470:1337:33	0/0:18,0:0:18:0,54,423:0:695:18	0/0:4,0:0:4:0,12,30:0:160:4	0/0:65,0:0:65:0,196,711:0:2548:65	0/0:70,0:0:70:0,211,615:0:2814:70	1/1:0,2:2:2:17,6,0:78:0:0	0/0:39,0:0:39:0,117,381:0:1579:39	1/1:0,32:32:32:312,96,0:1270:0:0	0/0:13,0:0:13:0,39,102:0:525:13	0/0:81,0:0:81:0,244,794:0:3178:81	0/1:52,36:36:88:96,0,294:1424:2106:52	0/1:16,9:9:25:102,0,345:348:628:16	0/0:59,0:0:59:0,178,572:0:2350:59	0/0:66,0:0:66:0,199,731:0:2642:66	0/0:72,0:0:72:0,217,608:0:2844:72	0/1:42,30:30:72:49,0,201:1188:1654:42	0/0:61,0:0:61:0,184,748:0:2448:61	0/0:28,11:11:39:0,12,118:400:1110:28	0/0:107,0:0:107:0,322,945:0:4270:107	0/1:14,9:9:23:18,0,56:356:544:14	0/0:49,0:0:49:0,148,1107:0:1958:49	1/1:16,38:38:54:202,5,0:1484:638:16	0/1:62,60:60:122:171,0,428:2402:2457:62	0/0:124,0:0:124:0,373,1301:0:5010:124	0/0:45,0:0:45:0,135,446:0:1795:45	1/1:7,27:27:34:210,32,0:1103:283:7	0/0:65,0:0:65:0,196,632:0:2542:65	0/0:98,45:45:143:0,40,519:1795:3919:98	0/0:53,0:0:53:0,160,493:0:2093:53	0/1:18,35:35:53:197,0,48:1419:734:18	0/0:11,0:0:11:0,33,103:0:447:11	0/1:31,32:32:63:118,0,68:1291:1255:31	0/0:19,9:9:28:0,4,114:342:757:19	0/1:18,23:23:41:117,0,20:921:734:18	0/0:68,0:0:68:0,205,679:0:2737:68	0/1:38,31:31:69:200,0,131:1216:1512:38	0/1:20,30:30:50:119,0,43:1222:808:20	0/1:31,44:44:75:182,0,97:1764:1258:31	0/0:14,0:0:14:0,42,106:0:536:14	0/0:43,0:0:43:0,129,415:0:1710:43	1/1:0,13:13:13:177,39,0:521:0:0	0/0:82,0:0:82:0,247,845:0:3151:82	0/0:87,0:0:87:0,262,917:0:3443:87	0/0:29,0:0:29:0,87,670:0:1145:29	0/1:23,44:44:67:215,0,23:1759:916:23	1/1:1,2:2:3:15,0,0:82:41:1	0/1:38,35:35:73:134,0,280:1418:1527:38	1/1:0,64:64:64:694,193,0:2582:0:0	0/0:49,0:0:49:0,148,787:0:1929:49	0/1:45,21:21:66:16,0,259:857:1819:45	0/0:97,2:2:99:0,261,968:64:3812:97	0/0:60,0:0:60:0,181,645:0:2335:60	0/0:20,0:0:20:0,60,166:0:772:20	0/1:8,11:11:19:62,0,9:429:320:8	0/0:48,0:0:48:0,144,501:0:1869:48	0/1:14,9:9:23:25,0,65:365:574:14	0/0:162,0:0:162:0,488,1614:0:6528:162	0/0:81,0:0:81:0,244,719:0:3260:81	1/1:0,65:65:65:654,196,0:2600:0:0	0/0:43,0:0:43:0,129,414:0:1723:43	0/0:34,0:0:34:0,102,290:0:1319:34	0/0:54,0:0:54:0,163,548:0:2138:54	0/0:101,0:0:101:0,304,1085:0:4000:101	0/0:5,0:0:5:0,15,44:0:205:5	0/0:14,0:0:14:0,42,202:0:566:14	0/0:78,0:0:78:0,235,743:0:3097:78	0/1:25,27:27:52:203,0,114:1082:982:25	0/0:128,1:1:129:0,371,1134:41:5097:128	0/0:82,0:0:82:0,247,839:0:3270:82	0/0:12,0:0:12:0,36,117:0:488:12	0/0:39,0:0:39:0,117,361:0:1566:39	0/0:15,0:0:15:0,45,119:0:584:15	0/1:13,18:18:31:102,0,64:720:520:13	0/0:18,0:0:18:0,54,204:0:721:18	0/0:74,0:0:74:0,223,764:0:2996:74	0/1:48,36:36:88:47,0,196:1426:1946:48	0/0:42,0:0:42:0,126,393:0:1619:42	0/0:53,0:0:53:0,160,472:0:2103:53	0/1:64,56:56:120:136,0,223:2252:2555:64	0/1:35,15:15:50:13,0,213:611:1417:35	0/0:112,0:0:112:0,337,920:0:4464:112	0/0:33,0:0:33:0,99,294:0:1332:33	0/1:55,51:51:106:225,0,303:2030:2170:55	0/0:27,0:0:27:0,81,373:0:1095:27	0/0:119,0:0:119:0,358,1268:0:4734:119	0/0:43,0:0:43:0,129,449:0:1715:43	0/0:36,0:0:36:0,108,460:0:1447:36	1/1:0,62:62:62:616,187,0:2437:0:0	0/0:7,2:2:9:0,1,26:82:279:7	0/0:47,0:0:47:0,141,481:0:1875:47	0/0:43,0:0:43:0,129,461:0:1705:43	0/0:76,0:0:76:0,229,835:0:2985:76	0/0:47,0:0:47:0,141,448:0:1888:47	1/1:7,15:15:22:81,17,0:603:269:7	0/0:41,0:0:41:0,123,349:0:1668:41	0/0:27,4:4:31:0,61,297:164:1064:27	0/0:37,0:0:37:0,111,331:0:1464:37	0/0:66,0:0:66:0,199,812:0:2655:66	0/1:64,37:37:101:119,0,255:1449:2444:64	0/1:25,46:46:71:187,0,42:1804:1004:25	0/0:96,0:0:96:0,289,997:0:3846:96	0/0:104,0:0:104:0,313,909:0:4156:104	0/1:14,19:19:33:45,0,16:737:556:14	0/1:16,8:8:24:20,0,107:316:647:16	0/0:28,0:0:28:0,84,258:0:1136:28	1/1:0,36:36:36:408,108,0:1440:0:0	0/1:13,14:14:27:213,0,290:543:511:13
29379372	312808	29379372_312808	T	C	101719	.	AB=0.482991;ABP=21.2556;AC=55;AF=0.237608;AN=222;AO=6322;CIGAR=1X;DP=118735;DPB=51188;DPRA=1.00253;EPP=258.23;EPPR=1315.2;GTI=109;LEN=1;MEANALT=1.00876;MQM=13.621;MQMR=11.4057;NS=2112;NUMALT=1;ODDS=0.000193106;PAIRED=0.827586;PAIREDR=0.874509;PAO=0;PQA=0;PQR=0;PRO=0;PROBE=SNP|RAPIDGENOMICS_3404_35309||SNP|RAPIDGENOMICS_3404_35310||SNP|RAPIDGENOMICS_3404_35311||SNP|RAPIDGENOMICS_3404_35312||SNP|RAPIDGENOMICS_3404_35313;QA=249391;QR=1619460;RO=40712;RPL=2557;RPP=504.236;RPPR=5287.79;RPR=3765;RUN=1;SAF=3827;SAP=612.418;SAR=2495;SRF=22949;SRP=1437.5;SRR=17763;TYPE=snp;technology.illumina=1	GT:AD:AO:DP:PL:QA:QR:RO	0/0:26,0:0:26:0,78,242:0:1043:26	0/1:9,1:1:10:3,0,64:41:369:9	0/0:3,0:0:3:0,9,22:0:123:3	0/1:48,37:37:85:93,0,272:1509:1884:48	0/0:6,3:3:9:0,1,44:119:246:6	0/1:23,14:14:37:58,0,83:552:939:23	0/0:9,0:0:9:0,27,90:0:333:9	0/1:3,4:4:7:45,0,64:160:123:3	0/0:15,3:3:18:0,29,104:123:594:15	0/0:73,0:0:73:0,220,636:0:2966:73	0/1:6,3:3:9:44,0,22:123:233:6	0/0:32,0:0:32:0,96,351:0:1286:32	1/1:0,33:33:33:267,99,0:1315:0:0	0/0:17,0:0:17:0,51,173:0:685:17	0/0:34,0:0:34:0,102,369:0:1364:34	1/1:33,76:76:109:452,42,0:3051:1332:33	1/1:1,5:5:6:113,11,0:196:22:1	0/0:32,0:0:32:0,96,393:0:1253:32	0/0:40,0:0:40:0,120,574:0:1574:40	0/0:48,0:0:48:0,144,480:0:1929:48	0/1:22,30:30:52:124,0,138:1199:852:22	0/0:38,0:0:38:0,114,395:0:1550:38	0/1:21,18:18:39:45,0,64:724:853:21	0/0:140,0:0:140:0,421,1370:0:5633:140	0/1:5,9:9:14:26,0,18:369:205:5	0/0:47,0:0:47:0,141,968:0:1876:47	0/1:20,19:19:39:59,0,75:765:798:20	0/1:26,28:28:54:106,0,92:1121:1045:26	0/0:82,0:0:82:0,247,810:0:3274:82	0/0:16,0:0:16:0,48,214:0:632:16	0/1:7,7:7:14:18,0,39:269:287:7	0/0:29,0:0:29:0,87,290:0:1189:29	0/1:45,49:49:94:291,0,227:2001:1820:45	0/0:13,0:0:13:0,39,110:0:533:13	0/1:14,12:12:26:23,0,50:455:565:14	0/0:8,0:0:8:0,24,128:0:328:8	0/0:24,5:5:29:0,32,197:197:976:24	0/1:33,25:25:58:89,0,231:985:1344:33	0/1:10,13:13:23:33,0,13:533:410:10	0/0:50,0:0:50:0,151,587:0:2033:50	0/0:46,12:12:58:0,57,314:480:1862:46	0/1:24,22:22:46:99,0,78:858:938:24	0/1:19,31:31:50:179,0,91:1225:747:19	0/0:13,0:0:13:0,39,113:0:533:13	0/0:16,0:0:16:0,48,171:0:648:16	1/1:0,18:18:18:151,54,0:686:0:0	0/0:30,0:0:30:0,90,332:0:1152:30	0/0:42,0:0:42:0,126,392:0:1656:42	0/0:38,0:0:38:0,114,739:0:1497:38	0/0:34,4:4:38:0,78,350:164:1358:34	1/1:0,3:3:3:26,9,0:123:0:0	0/1:26,21:21:47:103,0,122:839:1052:26	1/1:0,62:62:62:648,187,0:2486:0:0	0/0:37,0:0:37:0,111,489:0:1464:37	0/1:17,19:19:36:125,0,76:765:697:17	0/0:45,0:0:45:0,135,447:0:1778:45	0/0:22,0:0:22:0,66,182:0:853:22	0/0:35,0:0:35:0,105,396:0:1396:35	0/1:11,13:13:24:254,0,34:529:442:11	0/0:13,0:0:13:0,39,153:0:525:13	1/1:2,9:9:11:83,16,0:365:82:2	0/0:140,0:0:140:0,421,1382:0:5613:140	0/0:64,0:0:64:0,193,764:0:2566:64	1/1:0,39:39:39:445,117,0:1551:0:0	0/0:27,0:0:27:0,81,334:0:1103:27	0/0:13,0:0:13:0,39,180:0:524:13	0/0:11,0:0:11:0,33,128:0:437:11	0/0:28,0:0:28:0,84,231:0:1130:28	./.:.:.:.:.:.:.:.	0/0:8,0:0:8:0,24,117:0:311:8	0/0:69,0:0:69:0,208,649:0:2793:69	1/1:5,18:18:23:90,8,0:716:205:5	0/0:95,0:0:95:0,286,962:0:3758:95	0/0:30,0:0:30:0,90,280:0:1204:30	0/0:2,0:0:2:0,6,17:0:82:2	0/0:21,0:0:21:0,63,213:0:817:21	0/0:26,0:0:26:0,78,231:0:1054:26	0/1:4,6:6:10:30,0,52:246:145:4	0/0:10,0:0:10:0,30,152:0:373:10	0/0:41,0:0:41:0,123,517:0:1647:41	0/1:39,40:40:79:193,0,114:1600:1546:39	0/0:17,0:0:17:0,51,135:0:674:17	0/0:52,0:0:52:0,157,476:0:2088:52	0/1:25,21:21:46:87,0,184:832:1012:25	0/1:9,16:16:25:98,0,26:652:352:9	0/0:64,0:0:64:0,193,582:0:2568:64	0/0:19,0:0:19:0,57,329:0:762:19	0/0:37,9:9:46:0,31,319:369:1517:37	0/0:23,0:0:23:0,69,262:0:917:23	0/0:70,0:0:70:0,211,712:0:2762:70	0/0:28,0:0:28:0,84,285:0:1113:28	0/0:32,0:0:32:0,96,380:0:1263:32	1/1:0,51:51:51:540,154,0:2057:0:0	0/1:9,9:9:18:42,0,44:360:341:9	0/0:49,0:0:49:0,148,466:0:1962:49	0/0:26,0:0:26:0,78,308:0:1054:26	0/0:21,0:0:21:0,63,236:0:836:21	0/0:10,0:0:10:0,30,128:0:377:10	1/1:1,2:2:3:13,1,0:70:41:1	0/0:18,0:0:18:0,54,177:0:734:18	0/0:25,5:5:30:0,17,170:205:1025:25	0/0:14,0:0:14:0,42,121:0:553:14	0/0:30,0:0:30:0,90,302:0:1209:30	0/1:25,26:26:51:81,0,57:1034:1007:25	0/1:18,15:15:33:76,0,67:615:725:18	0/0:96,0:0:96:0,289,957:0:3845:96	0/0:22,0:0:22:0,66,198:0:875:22	0/1:11,4:4:15:55,0,105:164:428:11	1/1:4,20:20:24:129,35,0:808:164:4	0/0:54,1:1:55:0,133,480:41:2149:54	1/1:0,9:9:9:191,27,0:369:0:0	0/1:5,8:8:13:119,0,146:309:201:5
29379372	313387	29379372_313387	T	A	118677	.	AB=0.493971;ABP=6.17846;AC=44;AF=0.22322;AN=222;AO=8210;CIGAR=1X;DP=159274;DPB=65332;DPRA=0.960143;EPP=57.0469;EPPR=655.26;GTI=85;LEN=1;MEANALT=1.00598;MQM=12.3832;MQMR=11.2308;NS=2112;NUMALT=1;ODDS=0.00459684;PAIRED=0.869062;PAIREDR=0.88441;PAO=0;PQA=0;PQR=0;PRO=0;PROBE=SNP|RAPIDGENOMICS_3404_35309||SNP|RAPIDGENOMICS_3404_35310||SNP|RAPIDGENOMICS_3404_35311||SNP|RAPIDGENOMICS_3404_35312||SNP|RAPIDGENOMICS_3404_35313;QA=325332;QR=2113605;RO=52842;RPL=4052;RPP=5.98212;RPPR=64.3748;RPR=4158;RUN=1;SAF=3257;SAP=763.797;SAR=4953;SRF=24081;SRP=903.061;SRR=28761;TYPE=snp;technology.illumina=1	GT:AD:AO:DP:PL:QA:QR:RO	0/0:28,0:0:28:0,84,287:0:1113:28	0/0:43,11:11:54:0,73,431:443:1700:43	0/0:15,0:0:15:0,45,145:0:611:15	0/1:27,22:22:49:60,0,87:898:1045:27	0/1:11,7:7:18:59,0,80:283:439:11	0/1:18,20:20:38:130,0,21:764:738:18	0/0:11,0:0:11:0,33,210:0:428:11	0/0:9,0:0:9:0,27,73:0:365:9	0/0:23,0:0:23:0,69,250:0:939:23	0/0:94,0:0:94:0,283,855:0:3738:94	0/1:10,6:6:16:27,0,58:242:402:10	0/0:46,0:0:46:0,138,486:0:1852:46	1/1:0,54:54:54:526,163,0:2198:0:0	0/0:15,0:0:15:0,45,138:0:596:15	0/0:80,0:0:80:0,241,701:0:3215:80	0/1:25,50:50:75:287,0,44:1991:1009:25	0/1:7,9:9:16:237,0,102:361:250:7	0/0:59,0:0:59:0,178,713:0:2338:59	0/0:39,0:0:39:0,117,355:0:1578:39	0/0:75,0:0:75:0,226,774:0:3006:75	0/0:45,19:19:64:0,17,356:779:1837:45	0/0:52,0:0:52:0,157,461:0:2018:52	0/1:29,12:12:41:6,0,173:476:1152:29	0/0:86,0:0:86:0,259,941:0:3451:86	0/1:15,14:14:29:24,0,145:542:589:15	0/0:56,0:0:56:0,169,988:0:2154:56	0/0:34,16:16:50:0,10,229:652:1361:34	1/1:12,36:36:48:418,48,0:1432:488:12	0/0:134,0:0:134:0,403,1249:0:5339:134	0/0:44,0:0:44:0,132,441:0:1792:44	0/0:17,6:6:23:0,0,72:242:670:17	0/0:28,0:0:28:0,84,256:0:1109:28	0/1:55,78:78:133:402,0,78:3067:2225:55	0/0:26,0:0:26:0,78,248:0:1039:26	0/1:16,25:25:41:152,0,27:1012:644:16	0/0:13,0:0:13:0,39,119:0:525:13	0/1:29,15:15:44:38,0,155:597:1185:29	0/1:7,11:11:18:38,0,21:451:287:7	1/1:4,12:12:16:87,20,0:484:145:4	0/0:53,0:0:53:0,160,419:0:2097:53	0/1:23,26:26:49:59,0,52:1041:918:23	0/0:26,8:8:35:0,43,167:314:1046:26	0/0:92,0:0:92:0,277,941:0:3685:92	0/0:13,0:0:13:0,39,106:0:529:13	0/0:70,0:0:70:0,211,741:0:2786:70	1/1:0,12:12:12:113,36,0:484:0:0	0/0:56,0:0:56:0,169,539:0:2248:56	0/0:73,0:0:73:0,220,786:0:2932:73	0/0:50,0:0:50:0,151,993:0:2002:50	1/1:9,20:20:29:74,4,0:801:369:9	1/1:0,4:4:4:53,12,0:164:0:0	0/1:26,27:27:54:136,0,116:1076:1015:26	1/1:0,64:64:64:598,193,0:2578:0:0	0/0:26,0:0:26:0,78,342:0:1041:26	0/1:43,22:22:65:33,0,157:898:1741:43	0/0:71,0:0:71:0,214,634:0:2867:71	0/0:33,0:0:33:0,99,296:0:1329:33	0/0:69,0:0:69:0,208,662:0:2727:69	0/0:24,0:0:24:0,72,236:0:958:24	0/0:44,0:0:44:0,132,400:0:1792:44	0/1:28,28:28:56:128,0,125:1120:1099:28	0/0:144,0:0:144:0,433,1432:0:5805:144	0/0:66,0:0:66:0,199,681:0:2635:66	1/1:0,53:53:53:510,160,0:2160:0:0	0/0:29,0:0:29:0,87,309:0:1173:29	0/0:27,0:0:27:0,81,278:0:1068:27	0/0:37,0:0:37:0,111,358:0:1472:37	0/0:35,0:0:35:0,105,324:0:1427:35	./.:.:.:.:.:.:.:.	0/0:10,0:0:10:0,30,171:0:378:10	0/0:68,0:0:68:0,205,659:0:2711:68	0/1:23,45:45:68:293,0,10:1820:915:23	0/0:88,0:0:88:0,265,924:0:3552:88	0/0:62,0:0:62:0,187,655:0:2460:62	0/0:3,0:0:3:0,9,33:0:123:3	0/0:20,0:0:20:0,60,179:0:774:20	0/0:28,0:0:28:0,84,338:0:1114:28	1/1:5,12:12:17:70,12,0:484:205:5	0/0:30,0:0:30:0,90,341:0:1179:30	0/0:32,0:0:32:0,96,293:0:1290:32	0/1:76,40:40:116:35,0,332:1599:3096:76	0/0:25,0:0:25:0,75,252:0:989:25	0/0:20,0:0:20:0,60,200:0:816:20	0/0:44,0:0:44:0,132,472:0:1759:44	0/0:80,4:4:84:0,208,679:145:3246:80	0/0:96,0:0:96:0,289,963:0:3858:96	0/0:5,0:0:5:0,15,41:0:205:5	0/0:43,10:10:53:0,58,332:410:1728:43	0/0:16,0:0:16:0,48,270:0:625:16	0/0:44,0:0:44:0,132,479:0:1753:44	0/0:34,0:0:34:0,102,357:0:1382:34	0/0:31,0:0:31:0,93,342:0:1254:31	1/1:0,44:44:44:402,132,0:1735:0:0	1/1:3,7:7:10:31,6,0:278:105:3	0/0:24,0:0:24:0,72,228:0:947:24	0/0:27,0:0:27:0,81,246:0:1049:27	0/0:46,0:0:46:0,138,475:0:1860:46	0/0:11,0:0:11:0,33,93:0:423:11	1/1:2,4:4:6:13,2,0:164:82:2	0/0:26,0:0:26:0,78,248:0:1023:26	0/0:34,0:0:34:0,102,406:0:1386:34	0/0:27,0:0:27:0,81,276:0:1077:27	0/0:28,0:0:28:0,84,313:0:1120:28	0/0:31,10:10:41:0,21,175:410:1231:31	0/0:31,7:7:38:0,51,260:287:1240:31	0/0:97,0:0:97:0,292,867:0:3887:97	0/0:37,0:0:37:0,111,316:0:1467:37	0/0:23,0:0:23:0,69,206:0:912:23	0/1:23,25:25:48:78,0,58:1017:939:23	0/0:49,0:0:49:0,148,498:0:1964:49	0/1:8,8:8:16:32,0,18:315:328:8	0/0:22,0:0:22:0,66,415:0:836:22
29379372	313569	29379372_313569	C	T	42067.6	.	AB=0.481802;ABP=17.3155;AC=21;AF=0.0985741;AN=224;AO=3371;CIGAR=1X;DP=144189;DPB=57867;DPRA=0.974344;EPP=23.1913;EPPR=686.698;GTI=58;LEN=1;MEANALT=1.00313;MQM=12.4589;MQMR=11.5345;NS=2112;NUMALT=1;ODDS=0.0300876;PAIRED=0.875705;PAIREDR=0.895078;PAO=0;PQA=0;PQR=0;PRO=0;PROBE=SNP|RAPIDGENOMICS_3404_35309||SNP|RAPIDGENOMICS_3404_35310||SNP|RAPIDGENOMICS_3404_35311||SNP|RAPIDGENOMICS_3404_35312||SNP|RAPIDGENOMICS_3404_35313;QA=134366;QR=2140197;RO=53573;RPL=1942;RPP=172.534;RPPR=6208.25;RPR=1429;RUN=1;SAF=1747;SAP=12.7558;SAR=1624;SRF=26616;SRP=7.72351;SRR=26957;TYPE=snp;technology.illumina=1	GT:AD:AO:DP:PL:QA:QR:RO	0/0:39,0:0:39:0,117,323:0:1550:39	0/0:36,0:0:36:0,108,452:0:1326:36	0/0:14,0:0:14:0,42,131:0:561:14	0/1:42,28:28:70:65,0,268:1148:1675:42	0/0:13,0:0:13:0,39,203:0:529:13	0/1:31,63:63:94:304,0,57:2557:1226:31	0/0:12,0:0:12:0,36,269:0:488:12	0/0:13,0:0:13:0,39,185:0:507:13	0/0:42,0:0:42:0,126,383:0:1640:42	0/0:78,0:0:78:0,235,838:0:3160:78	0/0:2,0:0:2:0,6,40:0:78:2	0/0:55,0:0:55:0,166,682:0:2156:55	0/0:36,0:0:36:0,108,390:0:1454:36	0/0:38,0:0:38:0,114,372:0:1554:38	0/0:46,0:0:46:0,138,389:0:1840:46	0/1:51,58:58:109:300,0,225:2354:2048:51	0/1:12,11:11:23:266,0,176:434:456:12	0/0:92,0:0:92:0,277,901:0:3742:92	0/0:26,0:0:26:0,78,242:0:1057:26	0/0:75,0:0:75:0,226,737:0:3018:75	0/1:41,24:24:65:108,0,230:976:1648:41	0/0:32,0:0:32:0,96,340:0:1299:32	0/0:24,0:0:24:0,72,221:0:964:24	0/0:96,0:0:96:0,289,938:0:3851:96	0/1:9,12:12:21:51,0,49:492:365:9	0/0:49,0:0:49:0,148,943:0:1932:49	0/1:19,30:30:49:138,0,65:1199:771:19	0/0:40,0:0:40:0,120,349:0:1593:40	0/0:102,0:0:102:0,307,997:0:4124:102	0/0:65,0:0:65:0,196,636:0:2620:65	0/0:39,0:0:39:0,117,397:0:1548:39	0/0:38,0:0:38:0,114,401:0:1497:38	0/0:40,0:0:40:0,120,445:0:1596:40	0/0:10,0:0:10:0,30,75:0:392:10	0/0:45,0:0:45:0,135,498:0:1798:45	0/0:8,0:0:8:0,24,93:0:303:8	0/0:33,0:0:33:0,99,356:0:1318:33	0/0:5,3:3:8:0,2,52:119:192:5	0/0:16,0:0:16:0,48,155:0:643:16	0/0:43,0:0:43:0,129,517:0:1713:43	0/1:24,16:16:40:97,0,74:643:923:24	0/0:61,0:0:61:0,184,641:0:2464:61	0/0:92,0:0:92:0,277,988:0:3668:92	0/0:16,0:0:16:0,48,146:0:643:16	0/0:63,0:0:63:0,190,560:0:2579:63	1/1:1,6:6:7:41,6,0:242:41:1	0/0:85,0:0:85:0,256,812:0:3329:85	0/0:56,0:0:56:0,169,628:0:2247:56	0/0:39,0:0:39:0,117,873:0:1518:39	0/0:26,0:0:26:0,78,268:0:1062:26	1/1:0,4:4:4:33,12,0:164:0:0	0/1:34,20:20:54:49,0,163:793:1369:34	0/0:83,0:0:83:0,250,777:0:3347:83	0/0:41,0:0:41:0,123,552:0:1645:41	0/1:21,16:16:37:28,0,87:638:843:21	0/0:72,0:0:72:0,217,721:0:2818:72	0/0:38,0:0:38:0,114,377:0:1546:38	0/0:20,0:0:20:0,60,156:0:766:20	0/0:19,0:0:19:0,57,233:0:758:19	0/0:20,0:0:20:0,60,235:0:764:20	1/1:0,10:10:10:78,30,0:382:0:0	0/0:177,0:0:177:0,533,1776:0:7145:177	0/0:64,0:0:64:0,193,668:0:2561:64	1/1:0,33:33:33:302,99,0:1337:0:0	0/0:23,0:0:23:0,69,307:0:914:23	0/0:43,0:0:43:0,129,383:0:1690:43	0/0:27,0:0:27:0,81,344:0:1103:27	0/0:35,0:0:35:0,105,319:0:1395:35	0/0:11,0:0:11:0,33,95:0:443:11	0/0:17,0:0:17:0,51,288:0:697:17	0/0:27,0:0:27:0,81,260:0:1064:27	0/0:39,0:0:39:0,117,421:0:1565:39	0/0:94,0:0:94:0,283,962:0:3789:94	0/0:60,0:0:60:0,181,559:0:2421:60	0/0:7,0:0:7:0,21,62:0:287:7	0/0:19,0:0:19:0,57,174:0:766:19	0/0:13,0:0:13:0,39,104:0:533:13	0/0:28,0:0:28:0,84,229:0:1130:28	0/0:11,0:0:11:0,33,112:0:447:11	0/0:40,0:0:40:0,120,404:0:1607:40	0/0:81,0:0:81:0,244,881:0:3259:81	0/0:27,0:0:27:0,81,286:0:1071:27	0/0:31,0:0:31:0,93,329:0:1229:31	0/0:49,0:0:49:0,148,539:0:1942:49	0/0:90,0:0:90:0,271,920:0:3628:90	0/0:68,0:0:68:0,205,765:0:2726:68	0/0:7,0:0:7:0,21,80:0:287:7	0/0:61,0:0:61:0,184,565:0:2493:61	0/0:25,0:0:25:0,75,431:0:988:25	0/0:57,0:0:57:0,172,563:0:2268:57	0/0:50,0:0:50:0,151,501:0:2020:50	0/0:38,0:0:38:0,114,326:0:1549:38	0/0:36,0:0:37:0,108,360:0:1451:36	0/0:2,0:0:2:0,6,19:0:82:2	0/0:36,0:0:36:0,108,337:0:1419:36	0/0:37,0:0:37:0,111,367:0:1481:37	0/0:30,0:0:30:0,90,305:0:1209:30	0/0:8,0:0:8:0,24,115:0:328:8	1/1:1,10:10:11:90,24,0:406:41:1	0/0:10,0:0:10:0,30,92:0:393:10	0/0:7,0:0:7:0,21,78:0:283:7	0/0:24,0:0:24:0,72,216:0:960:24	0/0:60,0:0:60:0,181,631:0:2379:60	0/0:55,0:0:55:0,166,504:0:2201:55	0/1:27,16:16:43:46,0,143:643:1062:27	0/0:82,0:0:82:0,247,772:0:3311:82	0/0:44,0:0:44:0,132,513:0:1770:44	0/0:23,0:0:23:0,69,231:0:931:23	0/0:12,1:1:13:0,24,100:41:461:12	0/0:42,0:0:42:0,126,502:0:1701:42	0/0:14,0:0:14:0,42,191:0:562:14	0/0:21,0:0:21:0,63,369:0:797:21
29379372	313632	29379372_313632	G	A	121465	.	AB=0.480302;ABP=37.4006;AC=54;AF=0.229412;AN=224;AO=8545;CIGAR=1X;DP=155489;DPB=62778;DPRA=0.942215;EPP=259.68;EPPR=583.399;GTI=85;LEN=1;MEANALT=1.00143;MQM=12.7602;MQMR=11.4189;NS=2112;NUMALT=1;ODDS=0.0549999;PAIRED=0.858748;PAIREDR=0.883345;PAO=0;PQA=0;PQR=0;PRO=0;PROBE=SNP|RAPIDGENOMICS_3404_35309||SNP|RAPIDGENOMICS_3404_35310||SNP|RAPIDGENOMICS_3404_35311||SNP|RAPIDGENOMICS_3404_35312||SNP|RAPIDGENOMICS_3404_35313;QA=336204;QR=2039604;RO=50971;RPL=4010;RPP=73.0527;RPPR=1122.85;RPR=4535;RUN=1;SAF=5150;SAP=785.712;SAR=3395;SRF=28832;SRP=1911.43;SRR=22139;TYPE=snp;technology.illumina=1	GT:AD:AO:DP:PL:QA:QR:RO	0/0:32,0:0:32:0,96,276:0:1251:32	0/1:16,13:13:29:45,0,129:517:606:16	0/0:11,0:0:11:0,33,103:0:428:11	0/1:41,40:40:81:202,0,216:1595:1665:41	0/1:9,5:5:14:72,0,70:205:355:9	0/1:33,61:61:94:326,0,102:2465:1330:33	0/0:8,0:0:8:0,24,124:0:315:8	0/0:18,0:0:18:0,54,225:0:725:18	0/0:40,0:0:40:0,120,327:0:1597:40	0/0:94,0:0:94:0,283,860:0:3737:94	0/1:2,4:4:6:13,0,22:151:78:2	0/0:43,2:2:45:0,89,401:64:1750:43	1/1:0,45:45:45:450,135,0:1795:0:0	0/0:34,0:0:34:0,102,366:0:1367:34	0/0:55,0:0:55:0,166,446:0:2160:55	0/1:36,53:53:89:335,0,66:2039:1422:36	0/1:5,16:16:21:351,0,55:606:193:5	0/0:51,0:0:51:0,154,538:0:2052:51	0/0:31,0:0:31:0,93,284:0:1235:31	0/0:73,0:0:73:0,220,684:0:2888:73	0/1:34,24:24:58:138,0,179:968:1377:34	0/0:46,0:0:46:0,138,463:0:1849:46	0/1:14,7:7:21:35,0,52:270:532:14	0/0:130,0:0:130:0,391,1289:0:5169:130	0/1:8,5:5:13:21,0,66:201:319:8	0/0:57,0:0:57:0,172,1093:0:2217:57	0/1:26,29:29:55:129,0,186:1181:1015:26	0/0:29,13:13:42:0,0,172:511:1118:29	0/0:97,0:0:97:0,292,952:0:3878:97	0/0:56,0:0:56:0,169,551:0:2243:56	0/1:15,12:12:27:55,0,61:484:597:15	0/0:33,0:0:33:0,99,341:0:1308:33	0/1:32,15:15:47:45,0,152:599:1273:32	0/0:17,0:0:17:0,51,151:0:656:17	1/1:6,24:24:30:270,38,0:968:246:6	0/0:1,0:0:1:0,3,10:0:41:1	1/1:4,22:22:26:239,48,0:898:160:4	0/0:8,3:3:11:0,11,100:119:328:8	1/1:3,9:9:12:52,14,0:365:123:3	0/0:51,0:0:51:0,154,588:0:2005:51	0/1:34,16:16:50:42,0,122:648:1382:34	0/1:48,33:33:81:116,0,222:1334:1940:48	0/1:39,44:44:83:194,0,177:1722:1548:39	0/0:9,0:0:9:0,27,90:0:369:9	0/0:57,0:0:57:0,172,502:0:2282:57	1/1:0,3:3:3:33,9,0:115:0:0	0/0:113,0:0:113:0,340,1051:0:4489:113	0/0:73,0:0:73:0,220,778:0:2919:73	0/0:32,0:0:32:0,96,697:0:1276:32	0/1:10,7:7:17:4,0,77:275:393:10	0/0:1,0:0:1:0,3,32:0:37:1	0/0:45,15:15:60:0,26,247:611:1773:45	1/1:0,68:68:68:613,205,0:2687:0:0	0/0:37,0:0:37:0,111,517:0:1479:37	0/1:22,25:25:47:123,0,67:1007:894:22	0/0:87,0:0:87:0,262,895:0:3409:87	0/0:38,0:0:38:0,114,414:0:1536:38	0/0:29,0:0:29:0,87,246:0:1140:29	0/1:8,8:8:16:37,0,80:328:319:8	0/0:13,0:0:13:0,39,190:0:516:13	0/1:6,13:13:19:65,0,11:519:228:6	0/0:183,0:0:183:0,551,1816:0:7353:183	0/0:56,0:0:56:0,169,513:0:2209:56	1/1:0,42:42:42:409,126,0:1675:0:0	0/0:43,0:0:43:0,129,448:0:1677:43	0/0:38,0:0:38:0,114,319:0:1524:38	0/0:25,1:1:26:0,52,304:27:1025:25	0/0:48,0:0:48:0,144,447:0:1938:48	0/0:13,0:0:13:0,39,109:0:520:13	0/0:17,0:0:17:0,51,258:0:671:17	0/0:48,0:0:48:0,144,416:0:1910:48	0/1:16,21:21:37:111,0,40:819:648:16	0/0:113,0:0:113:0,340,1175:0:4507:113	0/0:51,0:0:51:0,154,450:0:2055:51	0/0:4,0:0:4:0,12,30:0:155:4	0/0:37,0:0:37:0,111,346:0:1481:37	0/0:14,0:0:14:0,42,138:0:565:14	1/1:6,18:18:24:108,25,0:734:232:6	0/0:8,0:0:8:0,24,95:0:310:8	0/0:44,0:0:44:0,132,474:0:1749:44	0/1:33,29:29:62:90,0,232:1117:1345:33	0/0:29,1:1:30:0,80,286:41:1168:29	0/0:29,0:0:29:0,87,263:0:1145:29	0/1:41,23:23:64:22,0,235:926:1619:41	0/1:32,39:39:71:202,0,97:1577:1287:32	0/0:78,0:0:78:0,235,840:0:3149:78	0/0:8,0:0:8:0,24,87:0:328:8	0/1:36,39:39:75:166,0,98:1582:1453:36	0/0:27,0:0:27:0,81,433:0:1054:27	0/0:63,0:0:63:0,190,562:0:2547:63	0/0:67,0:0:67:0,202,663:0:2709:67	0/0:42,0:0:42:0,126,338:0:1672:42	1/1:0,42:42:42:413,126,0:1706:0:0	1/1:2,5:5:7:26,7,0:183:59:2	0/0:34,0:0:34:0,102,333:0:1347:34	0/0:39,0:0:39:0,117,382:0:1555:39	0/0:46,0:0:46:0,138,527:0:1822:46	0/0:9,0:0:9:0,27,119:0:346:9	1/1:0,13:13:13:133,39,0:514:0:0	0/0:11,0:0:11:0,33,92:0:438:11	0/1:6,3:3:9:18,0,22:119:246:6	0/0:14,0:0:14:0,42,131:0:566:14	0/0:67,0:0:67:0,202,682:0:2677:67	0/0:43,22:22:65:0,14,204:861:1733:43	0/1:26,12:12:38:32,0,138:488:1044:26	0/0:66,0:0:66:0,199,570:0:2694:66	0/0:44,0:0:44:0,132,479:0:1782:44	0/1:3,6:6:9:37,0,4:246:123:3	0/1:9,10:10:19:26,0,8:363:356:9	0/0:46,0:0:46:0,138,475:0:1843:46	1/1:0,14:14:14:175,42,0:574:0:0	0/1:7,12:12:19:197,0,127:466:268:7
29379374	200728	29379374_200728	T	C	19176	.	AB=0.501749;ABP=3.09384;AC=13;AF=0.0430074;AN=222;AO=1804;CIGAR=1X;DP=165571;DPB=68346;DPRA=1.02116;EPP=6.52029;EPPR=1088.2;GTI=41;LEN=1;MEANALT=1.00649;MQM=13.1796;MQMR=11.0722;NS=2112;NUMALT=1;ODDS=0.0557383;PAIRED=0.843126;PAIREDR=0.881311;PAO=0;PQA=0;PQR=0;PRO=0;PROBE=Intergenic|RAPIDGENOMICS_3404_09130;QA=71048;QR=2564547;RO=66712;RPL=815;RPP=39.4535;RPPR=575.552;RPR=989;RUN=1;SAF=1000;SAP=49.2516;SAR=804;SRF=37788;SRP=2560.48;SRR=28924;TYPE=snp;technology.illumina=1	GT:AD:AO:DP:PL:QA:QR:RO	0/0:53,0:0:53:0,160,520:0:2042:53	0/0:16,0:0:16:0,48,179:0:648:16	0/0:23,0:0:23:0,69,202:0:881:23	0/0:71,0:0:71:0,214,647:0:2646:71	0/1:5,14:14:19:156,0,68:542:201:5	0/0:63,0:0:63:0,190,720:0:2430:63	0/0:14,0:0:14:0,42,299:0:519:14	./.:.:.:.:.:.:.:.	0/0:46,0:0:46:0,138,454:0:1803:46	0/0:104,0:0:104:0,313,981:0:3977:104	0/0:10,0:0:10:0,30,92:0:388:10	0/0:37,0:0:37:0,111,391:0:1382:37	0/0:34,0:0:34:0,102,375:0:1272:34	0/0:20,0:0:20:0,60,237:0:743:20	0/0:56,0:0:56:0,169,576:0:2153:56	0/0:120,0:0:120:0,361,1078:0:4560:120	0/0:23,0:0:23:0,69,440:0:861:23	0/0:48,0:0:48:0,144,453:0:1805:48	0/0:71,0:0:71:0,214,710:0:2671:71	0/0:56,0:0:56:0,169,538:0:2208:56	0/0:76,0:0:76:0,229,670:0:2951:76	0/0:51,0:0:51:0,154,552:0:1956:51	0/0:27,0:0:27:0,81,329:0:1041:27	0/0:120,0:0:120:0,361,1132:0:4590:120	0/0:43,0:0:43:0,129,388:0:1647:43	0/0:52,0:0:52:0,157,861:0:1986:52	0/0:74,19:19:93:0,82,500:703:2883:74	0/0:80,0:0:80:0,241,950:0:3111:80	0/0:143,0:0:143:0,430,1510:0:5506:143	1/1:0,37:37:37:324,111,0:1443:0:0	0/0:23,0:0:23:0,69,201:0:843:23	0/0:35,0:0:35:0,105,358:0:1373:35	0/0:172,0:0:172:0,518,1558:0:6598:172	0/0:22,0:0:22:0,66,240:0:866:22	0/0:53,0:0:53:0,160,525:0:1977:53	0/0:6,0:0:6:0,18,64:0:205:6	0/1:20,27:27:47:109,0,6:1044:743:20	0/1:5,12:12:17:75,0,12:453:173:5	0/0:27,0:0:27:0,81,317:0:1019:27	0/0:62,0:0:62:0,187,604:0:2368:62	0/0:60,0:0:60:0,181,509:0:2351:60	0/0:62,0:0:62:0,187,631:0:2469:62	0/0:71,0:0:71:0,214,716:0:2625:71	0/0:7,0:0:7:0,21,64:0:270:7	0/0:53,0:0:53:0,160,469:0:2057:53	0/0:6,0:0:6:0,18,44:0:209:6	0/0:86,0:0:86:0,259,792:0:3319:86	0/0:74,0:0:74:0,223,812:0:2772:74	0/0:39,0:0:39:0,117,836:0:1466:39	0/0:67,0:0:67:0,202,671:0:2546:67	0/0:3,0:0:3:0,9,23:0:115:3	0/0:66,0:0:66:0,199,625:0:2522:66	0/0:64,0:0:64:0,193,734:0:2421:64	0/0:36,0:0:36:0,108,478:0:1329:36	0/1:37,49:49:86:217,0,62:1945:1407:37	0/0:110,0:0:110:0,331,1152:0:4219:110	0/0:98,0:0:98:0,295,1007:0:3772:98	0/0:41,0:0:42:0,123,396:0:1515:41	0/0:21,0:0:21:0,63,264:0:781:21	0/0:17,0:0:17:0,51,126:0:609:17	0/0:64,0:0:64:0,193,605:0:2426:64	0/0:98,0:0:98:0,295,933:0:3700:98	0/0:119,0:0:119:0,358,1215:0:4475:119	0/0:40,15:15:55:0,27,201:579:1535:40	0/0:25,0:0:25:0,75,215:0:957:25	0/0:59,0:0:59:0,178,544:0:2276:59	0/0:51,0:0:51:0,154,406:0:1915:51	0/1:37,39:39:76:80,0,106:1525:1408:37	0/0:3,0:0:3:0,9,22:0:119:3	0/0:14,0:0:14:0,42,268:0:498:14	0/0:78,0:0:78:0,235,689:0:2950:78	0/0:43,0:0:43:0,129,411:0:1625:43	0/1:63,33:33:96:45,0,263:1279:2327:63	0/0:57,0:0:57:0,172,495:0:2201:57	1/1:0,5:5:5:38,15,0:205:0:0	0/0:30,0:0:30:0,90,270:0:1125:30	0/0:10,0:0:10:0,30,123:0:401:10	0/0:17,0:0:17:0,51,143:0:659:17	0/0:23,0:0:23:0,69,266:0:882:23	0/0:60,0:0:60:0,181,582:0:2272:60	0/0:82,0:0:82:0,247,702:0:3146:82	0/0:32,0:0:32:0,96,305:0:1155:32	0/0:28,0:0:28:0,84,245:0:1104:28	0/0:59,0:0:59:0,178,539:0:2311:59	0/0:28,0:0:28:0,84,312:0:1076:28	0/0:83,0:0:83:0,250,816:0:3254:83	0/0:14,0:0:14:0,42,123:0:570:14	0/0:93,0:0:93:0,280,749:0:3605:93	0/0:27,0:0:27:0,81,304:0:1024:27	0/0:83,0:0:83:0,250,906:0:3135:83	0/0:19,0:0:19:0,57,222:0:749:19	0/0:51,0:0:51:0,154,456:0:2007:51	0/0:54,0:0:54:0,163,469:0:2014:54	0/0:6,0:0:6:0,18,51:0:233:6	0/0:42,0:0:42:0,126,479:0:1571:42	0/1:25,34:34:59:115,0,59:1357:976:25	0/1:13,21:21:34:87,0,13:820:511:13	0/0:27,0:0:27:0,81,360:0:1030:27	0/0:21,0:0:21:0,63,240:0:808:21	0/0:36,0:0:36:0,108,290:0:1393:36	0/0:22,2:2:24:0,48,161:68:816:22	0/0:16,0:0:16:0,48,144:0:611:16	0/0:7,0:0:7:0,21,57:0:283:7	0/0:39,0:0:39:0,117,401:0:1556:39	0/1:15,30:30:45:140,0,49:1207:597:15	0/0:102,0:0:102:0,307,978:0:3904:102	0/0:62,0:0:62:0,187,625:0:2350:62	0/0:49,0:0:49:0,148,448:0:1836:49	0/0:27,0:0:27:0,81,220:0:1058:27	0/0:9,0:0:9:0,27,105:0:346:9	0/0:19,0:0:19:0,57,152:0:735:19	0/0:26,0:0:26:0,78,406:0:991:26
29379374	989968	29379374_989968	A	G	263481	.	AB=0.493683;ABP=7.26245;AC=139;AF=0.628713;AN=224;AO=20042;CIGAR=1X;DP=139835;DPB=57964;DPRA=0.948207;EPP=3014.38;EPPR=1170.41;GTI=73;LEN=1;MEANALT=1.01288;MQM=13.2781;MQMR=11.7506;NS=2112;NUMALT=1;ODDS=0.0100654;PAIRED=0.853807;PAIREDR=0.87885;PAO=0;PQA=0;PQR=0;PRO=0;PROBE=SNP|RAPIDGENOMICS_3404_09133||SNP|RAPIDGENOMICS_3404_09134||SNP|RAPIDGENOMICS_3404_09135||SNP|RAPIDGENOMICS_3404_09136||SNP|RAPIDGENOMICS_3404_09137||SNP|RAPIDGENOMICS_3404_09138||SNP|RAPIDGENOMICS_3404_09139;QA=788712;QR=928015;RO=23574;RPL=8297;RPP=1291.1;RPPR=5783.85;RPR=11745;RUN=1;SAF=13512;SAP=5284.7;SAR=6530;SRF=15061;SRP=3952.48;SRR=8513;TYPE=snp;technology.illumina=1	GT:AD:AO:DP:PL:QA:QR:RO	0/0:76,0:0:76:0,229,960:0:3020:76	1/1:0,11:11:11:160,33,0:430:0:0	1/1:0,5:5:5:50,15,0:187:0:0	1/1:0,109:109:109:1087,328,0:4387:0:0	0/0:13,0:0:13:0,39,149:0:499:13	1/1:0,38:38:38:442,114,0:1515:0:0	0/1:15,7:7:22:125,0,385:287:607:15	1/1:0,17:17:17:200,51,0:681:0:0	1/1:0,54:54:54:596,163,0:2136:0:0	1/1:2,57:57:59:603,162,0:2262:82:2	0/1:7,4:4:11:4,0,22:141:269:7	1/1:0,33:33:39:306,99,0:1345:0:0	1/1:9,35:35:44:263,34,0:1402:342:9	1/1:0,18:18:18:154,54,0:702:0:0	1/1:0,22:22:22:203,66,0:890:0:0	1/1:0,71:71:71:698,214,0:2855:0:0	1/1:2,23:23:25:314,24,0:935:68:2	0/1:58,47:47:105:95,0,227:1865:2310:58	1/1:0,74:74:74:675,223,0:2963:0:0	0/0:31,12:12:43:0,22,232:475:1236:31	0/0:57,0:0:57:0,172,545:0:2184:57	0/1:24,23:23:47:173,0,110:927:940:24	1/1:0,34:34:34:305,102,0:1370:0:0	1/1:0,63:63:63:583,190,0:2513:0:0	1/1:0,35:35:35:384,105,0:1413:0:0	1/1:4,53:53:57:946,74,0:2069:132:4	0/1:23,25:25:48:126,0,106:1008:913:23	0/0:106,0:0:106:0,319,1093:0:4224:106	0/1:15,11:11:26:50,0,63:434:615:15	0/0:21,0:0:21:0,63,218:0:843:21	0/1:8,7:7:15:18,0,45:275:297:8	0/1:21,17:17:38:46,0,110:693:839:21	0/0:93,0:0:93:0,280,891:0:3691:93	0/0:10,4:4:14:0,12,102:164:398:10	0/1:36,14:14:50:1,0,189:570:1414:36	0/1:7,4:4:11:0,0,24:160:279:7	0/1:21,25:25:46:107,0,55:1004:830:21	0/1:18,21:21:39:112,0,104:853:697:18	1/1:0,33:33:33:341,99,0:1300:0:0	1/1:0,52:52:52:522,157,0:2085:0:0	1/1:7,27:27:34:164,28,0:1059:261:7	0/0:44,0:0:44:0,132,519:0:1743:44	1/1:0,61:61:61:641,184,0:2462:0:0	0/0:11,6:6:17:0,1,105:242:429:11	0/1:22,29:29:51:148,0,60:1152:894:22	1/1:10,28:28:38:168,36,0:1136:406:10	1/1:0,64:64:64:650,193,0:2553:0:0	0/0:57,0:0:57:0,172,602:0:2282:57	0/0:32,0:0:32:0,96,713:0:1208:32	0/1:29,23:23:52:73,0,172:934:1130:29	1/1:1,3:3:4:20,4,0:109:41:1	0/0:28,8:8:36:0,39,186:320:1091:28	0/1:35,51:51:86:224,0,64:2026:1393:35	1/1:0,29:29:29:525,87,0:1125:0:0	0/0:52,0:0:52:0,157,553:0:2005:52	0/0:20,12:12:32:0,5,94:479:812:20	0/1:19,13:13:32:22,0,83:516:761:19	1/1:0,26:26:26:283,78,0:1031:0:0	1/1:0,11:11:11:113,33,0:423:0:0	0/1:1,10:10:11:57,0,1:397:41:1	1/1:0,45:45:45:531,135,0:1794:0:0	1/1:0,105:105:105:1149,316,0:4220:0:0	1/1:0,71:71:71:642,214,0:2828:0:0	0/1:14,7:7:21:10,0,110:279:565:14	1/1:0,15:15:15:180,45,0:611:0:0	0/0:22,0:0:22:0,66,318:0:855:22	0/1:14,10:10:24:9,0,46:391:557:14	0/1:9,13:13:22:71,0,29:529:361:9	1/1:0,7:7:7:87,21,0:283:0:0	0/1:12,1:1:13:2,0,272:41:466:12	1/1:0,58:58:58:611,175,0:2343:0:0	1/1:0,26:26:26:288,78,0:1049:0:0	0/0:76,6:6:82:0,173,742:233:2993:76	1/1:0,62:62:62:608,187,0:2520:0:0	0/0:8,0:0:8:0,24,81:0:324:8	0/0:19,0:0:19:0,57,214:0:739:19	0/0:31,0:0:31:0,93,392:0:1245:31	0/1:5,6:6:11:15,0,5:226:173:5	0/1:4,11:11:15:78,0,33:435:156:4	0/1:18,21:21:39:219,0,58:826:734:18	1/1:0,49:49:49:492,148,0:1969:0:0	0/1:15,13:13:28:87,0,73:508:603:15	1/1:5,13:13:18:74,3,0:516:197:5	0/1:27,13:13:40:50,0,191:509:1081:27	0/1:19,9:9:28:3,0,101:356:739:19	1/1:0,82:82:82:984,247,0:3258:0:0	0/0:10,0:0:10:0,30,100:0:406:10	1/1:0,93:93:93:940,280,0:3716:0:0	1/1:2,16:16:19:324,21,0:644:78:2	1/1:0,73:73:73:763,220,0:2903:0:0	1/1:0,20:20:20:190,60,0:753:0:0	1/1:0,23:23:23:256,69,0:922:0:0	0/0:33,0:0:33:0,99,319:0:1306:33	1/1:0,6:6:6:78,18,0:246:0:0	1/1:0,21:21:21:262,63,0:833:0:0	1/1:11,25:25:36:207,17,0:1001:428:11	0/0:44,13:13:58:0,33,379:517:1735:44	0/1:3,4:4:7:11,0,25:160:123:3	0/1:11,7:7:18:13,0,53:270:421:11	1/1:0,7:7:7:61,21,0:270:0:0	1/1:0,26:26:26:322,78,0:1058:0:0	1/1:0,13:13:13:111,39,0:515:0:0	1/1:0,41:41:41:426,123,0:1664:0:0	0/0:33,0:0:33:0,99,309:0:1290:33	0/0:36,0:0:36:0,108,358:0:1450:36	0/1:67,36:36:103:96,0,418:1436:2693:67	1/1:0,30:30:30:250,90,0:1208:0:0	0/1:11,9:9:20:42,0,81:369:443:11	0/1:18,12:12:30:10,0,134:488:698:18	0/1:18,33:33:51:164,0,59:1332:724:18	0/1:7,5:5:12:12,0,17:189:287:7	0/1:11,11:11:22:101,0,179:393:429:11
29379374	990034	29379374_990034	A	G	327980	.	AB=0.484225;ABP=34.9364;AC=136;AF=0.623839;AN=224;AO=24024;CIGAR=1X;DP=173516;DPB=75138;DPRA=0.91149;EPP=561.624;EPPR=570.895;GTI=19;LEN=1;MEANALT=1.0043;MQM=12.9776;MQMR=11.549;NS=2112;NUMALT=1;ODDS=0.00883137;PAIRED=0.857726;PAIREDR=0.862133;PAO=0;PQA=0;PQR=0;PRO=0;PROBE=SNP|RAPIDGENOMICS_3404_09133||SNP|RAPIDGENOMICS_3404_09134||SNP|RAPIDGENOMICS_3404_09135||SNP|RAPIDGENOMICS_3404_09136||SNP|RAPIDGENOMICS_3404_09137||SNP|RAPIDGENOMICS_3404_09138||SNP|RAPIDGENOMICS_3404_09139;QA=949693;QR=1247444;RO=31146;RPL=11536;RPP=84.929;RPPR=42.8573;RPR=12488;RUN=1;SAF=11877;SAP=9.59956;SAR=12147;SRF=15877;SRP=28.783;SRR=15269;TYPE=snp;technology.illumina=1	GT:AD:AO:DP:PL:QA:QR:RO	0/0:73,0:0:73:0,220,899:0:2956:73	1/1:0,24:24:24:287,72,0:968:0:0	1/1:6,14:14:20:99,12,0:555:246:6	1/1:0,120:120:120:1153,361,0:4775:0:0	0/0:23,0:0:23:0,69,311:0:882:23	1/1:0,43:43:43:469,129,0:1716:0:0	0/1:19,5:5:24:45,0,362:205:762:19	1/1:0,25:25:25:284,75,0:984:0:0	1/1:0,54:54:54:542,163,0:2166:0:0	1/1:3,62:62:65:625,173,0:2449:119:3	0/1:20,13:13:33:7,0,148:524:798:20	1/1:0,75:75:75:813,226,0:2998:0:0	0/1:16,41:41:57:222,0,15:1639:640:16	1/1:0,27:27:27:243,81,0:1055:0:0	1/1:0,33:33:33:362,99,0:1285:0:0	1/1:0,93:93:93:966,280,0:3771:0:0	1/1:1,26:26:27:379,51,0:1049:41:1	0/1:101,79:79:180:131,0,424:3132:4016:101	1/1:0,102:102:102:881,307,0:4131:0:0	0/1:29,21:21:50:34,0,160:840:1126:29	0/0:90,0:0:90:0,271,874:0:3616:90	0/1:33,31:31:64:137,0,130:1250:1328:33	1/1:0,24:24:24:234,72,0:976:0:0	1/1:0,105:105:105:1032,316,0:4148:0:0	1/1:0,38:38:38:411,114,0:1522:0:0	1/1:4,46:46:50:758,31,0:1817:146:4	0/1:39,31:31:70:151,0,226:1204:1576:39	0/0:157,0:0:157:0,473,1571:0:6293:157	0/1:28,45:45:73:288,0,62:1816:1148:28	0/0:30,0:0:30:0,90,273:0:1213:30	0/1:8,12:12:20:68,0,35:470:320:8	0/1:19,22:22:41:76,0,90:894:779:19	0/0:180,0:0:180:0,542,1687:0:7225:180	0/0:12,4:4:16:0,18,123:160:483:12	0/0:44,13:13:57:0,29,356:524:1752:44	0/0:7,4:4:11:0,4,28:164:283:7	0/1:28,31:31:59:100,0,135:1249:1136:28	0/1:28,57:57:85:314,0,52:2261:1115:28	1/1:0,34:34:34:343,102,0:1342:0:0	1/1:0,60:60:60:627,181,0:2399:0:0	1/1:11,32:32:43:164,18,0:1276:433:11	0/0:44,0:0:44:0,132,511:0:1766:44	1/1:0,93:93:93:965,280,0:3738:0:0	0/1:12,16:16:28:40,0,115:644:484:12	0/1:28,34:34:62:152,0,55:1367:1125:28	0/1:12,20:20:32:87,0,23:820:484:12	1/1:0,98:98:98:946,295,0:3951:0:0	0/0:72,0:0:72:0,217,758:0:2903:72	0/0:46,0:0:46:0,138,982:0:1828:46	0/1:33,53:53:86:248,0,72:2161:1333:33	0/1:5,3:3:8:7,0,29:114:205:5	0/0:32,5:5:37:0,70,269:205:1274:32	0/1:52,66:66:118:247,0,128:2654:2068:52	1/1:0,34:34:34:460,102,0:1328:0:0	0/0:82,0:0:82:0,247,978:0:3195:82	0/1:48,26:26:74:6,0,283:1051:1938:48	0/1:20,24:24:44:93,0,51:980:812:20	1/1:0,28:28:28:285,84,0:1116:0:0	1/1:0,29:29:29:251,87,0:1171:0:0	1/1:1,12:12:13:71,5,0:484:41:1	1/1:0,60:60:60:666,181,0:2401:0:0	1/1:0,133:133:133:1375,400,0:5343:0:0	1/1:0,97:97:97:849,292,0:3899:0:0	0/1:14,9:9:23:41,0,82:365:574:14	1/1:0,21:21:21:219,63,0:847:0:0	0/0:24,0:0:24:0,72,335:0:971:24	0/1:10,9:9:19:20,0,37:344:410:10	0/1:15,25:25:40:115,0,25:1013:615:15	1/1:0,7:7:7:87,21,0:287:0:0	0/1:11,3:3:14:33,0,284:114:428:11	1/1:0,67:67:67:657,202,0:2712:0:0	1/1:0,25:25:25:258,75,0:1021:0:0	0/0:94,11:11:105:0,202,929:443:3768:94	1/1:0,68:68:68:648,205,0:2714:0:0	0/0:21,0:0:21:0,63,202:0:861:21	0/0:34,0:0:34:0,102,379:0:1339:34	0/0:34,0:0:34:0,102,428:0:1353:34	0/1:4,6:6:10:18,0,1:246:164:4	0/1:10,10:10:20:52,0,114:406:406:10	0/1:16,12:12:28:91,0,148:488:647:16	1/1:0,64:64:64:685,193,0:2576:0:0	0/1:16,17:17:33:90,0,84:684:648:16	1/1:5,18:18:23:103,9,0:725:205:5	0/1:31,23:23:54:103,0,158:935:1240:31	0/1:26,16:16:42:14,0,126:637:1043:26	1/1:0,113:113:113:1219,340,0:4483:0:0	0/0:12,0:0:12:0,36,93:0:488:12	1/1:0,112:112:112:1112,337,0:4458:0:0	1/1:0,15:15:15:296,45,0:602:0:0	1/1:0,112:112:112:1080,337,0:4473:0:0	1/1:0,29:29:29:271,87,0:1126:0:0	1/1:0,25:25:25:261,75,0:1025:0:0	0/0:38,0:0:38:0,114,358:0:1538:38	1/1:0,9:9:9:89,27,0:369:0:0	1/1:0,28:28:28:335,84,0:1140:0:0	0/1:10,14:14:24:105,0,31:570:394:10	0/0:77,30:30:107:0,8,561:1191:3046:77	0/1:3,2:2:5:0,0,31:82:123:3	0/1:18,10:10:28:5,0,107:410:712:18	1/1:0,12:12:12:98,36,0:473:0:0	1/1:5,37:37:42:372,89,0:1496:205:5	1/1:0,16:16:16:155,48,0:632:0:0	1/1:0,41:41:41:470,123,0:1663:0:0	0/0:52,0:0:52:0,157,489:0:2086:52	0/0:32,0:0:32:0,96,295:0:1282:32	0/1:79,66:66:145:321,0,422:2630:3197:79	1/1:0,53:53:53:459,160,0:2099:0:0	0/1:14,15:15:29:72,0,67:582:555:14	0/1:21,18:18:39:31,0,91:696:852:21	0/1:37,53:53:90:286,0,125:2073:1456:37	0/0:17,5:5:22:0,21,84:205:689:17	0/1:19,14:14:33:91,0,270:530:742:19
29379374	990993	29379374_990993	T	A	135025	.	AB=0.478628;ABP=26.9569;AC=119;AF=0.541615;AN=220;AO=9070;CIGAR=1X;DP=79013;DPB=34518;DPRA=0.938059;EPP=235.766;EPPR=51.9902;GTI=167;LEN=1;MEANALT=1.00235;MQM=14.0842;MQMR=12.5883;NS=2112;NUMALT=1;ODDS=0.00560423;PAIRED=0.824366;PAIREDR=0.879277;PAO=0;PQA=0;PQR=0;PRO=0;PROBE=SNP|RAPIDGENOMICS_3404_09133||SNP|RAPIDGENOMICS_3404_09134||SNP|RAPIDGENOMICS_3404_09135||SNP|RAPIDGENOMICS_3404_09136||SNP|RAPIDGENOMICS_3404_09137||SNP|RAPIDGENOMICS_3404_09138||SNP|RAPIDGENOMICS_3404_09139;QA=347039;QR=661276;RO=17097;RPL=3498;RPP=1032.84;RPPR=5071.24;RPR=5572;RUN=1;SAF=7484;SAP=8331.31;SAR=1586;SRF=13618;SRP=13059.4;SRR=3479;TYPE=snp;technology.illumina=1	GT:AD:AO:DP:PL:QA:QR:RO	0/0:17,0:0:17:0,51,138:0:666:17	1/1:0,21:21:21:342,63,0:853:0:0	./.:.:.:.:.:.:.:.	1/1:0,49:49:49:505,148,0:1951:0:0	0/0:12,0:0:12:0,36,155:0:470:12	1/1:0,28:28:28:253,84,0:1087:0:0	0/1:3,4:4:7:39,0,2:128:119:3	1/1:2,7:7:9:64,7,0:287:78:2	1/1:0,12:12:12:119,36,0:484:0:0	1/1:0,44:44:44:534,132,0:1748:0:0	0/1:2,2:2:4:3,0,6:73:82:2	1/1:0,36:36:36:370,108,0:1425:0:0	0/0:22,1:1:23:0,60,246:37:846:22	1/1:0,26:26:26:249,78,0:1002:0:0	1/1:0,9:9:9:118,27,0:357:0:0	1/1:0,58:58:58:592,175,0:2335:0:0	1/1:0,12:12:12:231,36,0:467:0:0	0/1:40,35:35:75:101,0,207:1385:1545:40	1/1:7,18:18:25:141,8,0:657:279:7	0/1:22,10:10:32:12,0,137:392:869:22	0/0:42,0:0:42:0,126,480:0:1639:42	0/1:6,4:4:10:11,0,39:151:246:6	1/1:0,30:30:30:277,90,0:1160:0:0	1/1:0,53:53:53:539,160,0:2092:0:0	0/1:5,2:2:7:17,0,64:82:201:5	0/1:13,7:7:20:136,0,273:278:460:13	0/1:13,12:12:25:31,0,87:453:493:13	0/0:89,0:0:89:0,268,900:0:3432:89	1/1:1,18:18:19:152,23,0:710:41:1	0/0:15,2:2:17:0,33,140:82:556:15	0/1:18,6:6:24:18,0,78:234:678:18	0/1:11,4:4:15:16,0,63:156:411:11	0/0:37,0:0:37:0,111,441:0:1444:37	0/0:11,0:0:11:0,33,114:0:415:11	0/1:23,10:10:33:4,0,213:394:903:23	0/1:11,3:3:14:4,0,138:119:443:11	1/1:7,27:27:34:208,42,0:1031:265:7	1/1:4,11:11:15:79,8,0:451:151:4	1/1:0,3:3:3:44,9,0:123:0:0	0/1:23,19:19:42:73,0,107:712:890:23	1/1:7,12:12:19:50,1,0:492:256:7	0/0:22,0:0:22:0,66,218:0:875:22	1/1:0,38:38:38:418,114,0:1452:0:0	0/1:3,4:4:7:32,0,74:160:123:3	0/1:21,9:9:30:28,0,146:360:830:21	0/0:12,3:3:15:0,20,69:123:456:12	0/1:26,28:28:54:75,0,134:1104:997:26	0/0:31,0:0:31:0,93,288:0:1222:31	0/0:14,0:0:14:0,42,303:0:547:14	0/1:26,21:21:47:78,0,109:798:971:26	./.:.:.:.:.:.:.:.	0/1:7,6:6:13:10,0,56:219:264:7	0/1:23,9:9:32:26,0,127:348:880:23	0/1:17,9:9:26:39,0,140:357:639:17	0/0:26,0:0:26:0,78,228:0:1029:26	0/1:10,14:14:24:71,0,11:552:402:10	0/0:11,2:2:13:0,19,72:65:434:11	1/1:0,12:12:12:158,36,0:492:0:0	1/1:0,12:12:12:138,36,0:488:0:0	1/1:0,4:4:4:41,12,0:137:0:0	1/1:0,33:33:33:395,99,0:1298:0:0	1/1:0,71:71:71:732,214,0:2791:0:0	1/1:0,14:14:14:156,42,0:570:0:0	0/0:9,0:0:9:0,27,76:0:357:9	0/1:5,8:8:13:52,0,21:300:182:5	0/0:17,0:0:17:0,51,267:0:629:17	0/1:25,16:16:41:141,0,162:643:926:25	0/1:15,14:14:29:77,0,83:549:552:15	1/1:0,11:11:11:97,33,0:432:0:0	0/0:8,0:0:8:0,24,156:0:301:8	1/1:3,8:8:11:50,5,0:320:123:3	0/1:18,9:9:27:13,0,138:314:712:18	0/0:86,0:0:86:0,259,839:0:3455:86	1/1:0,24:24:24:222,72,0:961:0:0	0/0:7,0:0:7:0,21,95:0:287:7	0/0:8,0:0:8:0,24,82:0:283:8	0/0:12,0:0:12:0,36,143:0:442:12	1/1:1,8:8:9:85,19,0:301:41:1	0/0:9,1:1:10:0,22,131:41:338:9	0/0:14,4:4:18:0,21,107:164:523:14	1/1:0,38:38:38:362,114,0:1442:0:0	0/0:7,3:3:10:0,5,37:123:256:7	0/1:3,3:3:6:41,0,4:123:119:3	0/0:18,2:2:20:0,44,149:73:705:18	0/0:74,0:0:74:0,223,917:0:2896:74	1/1:0,50:50:50:471,151,0:1901:0:0	0/0:17,0:0:17:0,51,181:0:657:17	1/1:0,46:46:46:493,138,0:1793:0:0	1/1:0,13:13:13:200,39,0:486:0:0	1/1:0,40:40:40:424,120,0:1593:0:0	1/1:0,16:16:16:136,48,0:648:0:0	1/1:0,3:3:3:25,9,0:105:0:0	0/0:18,0:0:18:0,54,289:0:722:18	1/1:0,5:5:5:41,15,0:175:0:0	1/1:0,15:15:15:180,45,0:580:0:0	0/1:8,7:7:15:42,0,21:278:324:8	0/1:22,13:13:35:24,0,124:506:855:22	1/1:1,12:12:13:102,31,0:488:41:1	0/1:2,3:3:5:11,0,0:123:82:2	1/1:0,12:12:12:119,36,0:462:0:0	0/1:8,7:7:15:33,0,138:275:316:8	0/1:3,7:7:10:43,0,3:264:119:3	0/1:10,8:8:18:24,0,95:316:393:10	0/0:43,0:0:43:0,129,498:0:1703:43	0/0:20,0:0:21:0,60,252:0:773:20	0/0:50,0:0:50:0,151,481:0:1872:50	1/1:0,26:26:26:290,78,0:1049:0:0	0/1:2,3:3:5:72,0,3:123:82:2	0/0:8,0:0:8:0,24,133:0:319:8	0/1:11,17:17:28:97,0,29:684:424:11	0/0:9,0:0:9:0,27,97:0:361:9	0/1:5,6:6:11:84,0,69:216:178:5
29379374	991102	29379374_991102	G	C	302506	.	AB=0.462477;ABP=189.437;AC=122;AF=0.548267;AN=224;AO=19840;CIGAR=1X;DP=173762;DPB=81117;DPRA=0.89284;EPP=141.778;EPPR=666.639;GTI=54;LEN=1;MEANALT=1.01595;MQM=14.0396;MQMR=12.0857;NS=2112;NUMALT=1;ODDS=0.0127156;PAIRED=0.799849;PAIREDR=0.847081;PAO=0;PQA=0;PQR=0;PRO=0;PROBE=SNP|RAPIDGENOMICS_3404_09133||SNP|RAPIDGENOMICS_3404_09134||SNP|RAPIDGENOMICS_3404_09135||SNP|RAPIDGENOMICS_3404_09136||SNP|RAPIDGENOMICS_3404_09137||SNP|RAPIDGENOMICS_3404_09138||SNP|RAPIDGENOMICS_3404_09139;QA=785513;QR=1606292;RO=39969;RPL=8769;RPP=583.004;RPPR=1067.77;RPR=11071;RUN=1;SAF=9352;SAP=144.254;SAR=10488;SRF=19952;SRP=3.23984;SRR=20017;TYPE=snp;technology.illumina=1	GT:AD:AO:DP:PL:QA:QR:RO	0/0:70,0:0:70:0,211,577:0:2813:70	1/1:0,21:21:21:244,63,0:785:0:0	0/1:7,4:4:11:38,0,125:150:287:7	1/1:0,76:76:76:835,229,0:3077:0:0	0/0:23,0:0:23:0,69,381:0:905:23	1/1:2,93:93:95:886,268,0:3685:63:2	0/1:8,8:8:16:82,0,152:320:320:8	0/1:13,23:23:36:139,0,197:903:519:13	1/1:0,39:39:39:400,117,0:1511:0:0	1/1:0,135:135:135:1511,406,0:5418:0:0	0/0:13,0:0:13:0,39,102:0:533:13	1/1:0,78:78:78:757,235,0:3159:0:0	0/0:42,6:6:48:0,97,356:242:1667:42	1/1:0,27:27:27:299,81,0:1086:0:0	1/1:0,34:34:34:395,102,0:1347:0:0	1/1:0,82:82:82:823,247,0:3271:0:0	1/1:0,21:21:21:316,63,0:814:0:0	0/0:80,31:31:111:0,61,887:1240:3223:80	0/1:46,42:42:88:222,0,237:1687:1853:46	0/1:23,20:20:43:147,0,124:812:922:23	0/0:88,0:0:88:0,265,1050:0:3522:88	0/1:26,25:25:51:118,0,112:1016:1027:26	1/1:0,29:29:29:275,87,0:1185:0:0	1/1:0,118:118:118:1152,355,0:4725:0:0	0/1:9,6:6:15:33,0,34:246:351:9	0/1:26,24:24:50:453,0,465:954:1018:26	0/1:31,15:15:46:50,0,243:601:1255:31	0/0:154,0:0:154:0,464,1560:0:6202:154	0/1:24,34:34:58:166,0,51:1374:976:24	0/0:27,0:0:27:0,81,373:0:1077:27	0/1:21,29:29:50:140,0,17:1181:841:21	0/1:30,23:23:53:107,0,148:939:1196:30	0/0:119,0:0:119:0,358,1238:0:4759:119	0/0:22,0:0:22:0,66,212:0:886:22	0/1:23,15:15:38:16,0,109:607:917:23	0/1:22,7:7:29:98,0,238:287:884:22	1/1:11,41:41:52:356,41,0:1669:447:11	0/1:19,33:33:52:127,0,62:1340:731:19	1/1:0,24:24:24:258,72,0:970:0:0	0/1:51,38:38:89:122,0,232:1515:2075:51	0/1:30,25:25:55:38,0,122:1021:1192:30	0/0:76,0:0:76:0,229,782:0:3050:76	1/1:0,118:118:119:1227,355,0:4742:0:0	0/1:2,6:6:8:24,0,41:246:82:2	0/1:48,33:33:81:123,0,255:1327:1940:48	0/1:15,8:8:23:45,0,53:328:597:15	0/1:63,49:49:112:172,0,326:1922:2567:63	0/0:91,0:0:91:0,274,903:0:3668:91	0/0:44,0:0:44:0,132,1113:0:1776:44	0/1:55,45:45:100:240,0,333:1814:2198:55	0/0:4,0:0:4:0,12,58:0:160:4	1/1:7,40:40:47:314,81,0:1599:278:7	0/1:44,64:64:108:351,0,219:2575:1769:44	0/1:33,15:15:48:124,0,329:595:1266:33	0/0:89,0:0:89:0,268,941:0:3573:89	0/1:29,29:29:58:103,0,209:1158:1176:29	0/1:21,18:18:39:114,0,54:738:857:21	1/1:0,30:30:30:322,90,0:1209:0:0	1/1:0,33:33:34:411,99,0:1322:0:0	1/1:0,12:12:12:137,36,0:479:0:0	1/1:1,68:68:69:731,199,0:2762:41:1	1/1:0,149:149:149:1622,449,0:5932:0:0	1/1:0,50:50:50:665,151,0:2028:0:0	0/1:24,18:18:42:40,0,155:722:971:24	0/1:6,19:19:25:121,0,14:740:233:6	0/0:40,0:0:40:0,120,442:0:1591:40	0/1:61,20:20:81:85,0,330:790:2427:61	0/1:42,34:34:76:114,0,208:1338:1687:42	1/1:0,17:17:17:207,51,0:689:0:0	0/0:9,0:0:9:0,27,163:0:341:9	0/1:53,40:40:93:70,0,243:1632:2169:53	0/1:27,32:32:59:106,0,146:1276:1090:27	0/0:136,0:0:136:0,409,1286:0:5498:136	1/1:0,45:45:45:455,135,0:1807:0:0	0/0:7,0:0:7:0,21,96:0:287:7	0/0:35,0:0:35:0,105,267:0:1419:35	0/0:62,0:0:62:0,187,607:0:2495:62	0/1:4,6:6:10:72,0,26:246:164:4	0/1:10,16:16:27:229,0,74:633:393:10	0/1:21,25:25:46:132,0,47:1008:861:21	1/1:0,93:93:93:1011,280,0:3734:0:0	0/1:13,10:10:23:15,0,87:406:525:13	1/1:7,15:15:22:125,15,0:597:283:7	0/0:44,17:17:61:0,11,344:697:1761:44	0/0:106,0:0:106:0,319,1297:0:4263:106	1/1:0,77:77:77:788,232,0:3070:0:0	0/0:17,0:0:17:0,51,168:0:685:17	1/1:6,115:115:121:1066,266,0:4617:242:6	1/1:0,20:20:20:254,60,0:778:0:0	1/1:0,70:70:70:833,211,0:2795:0:0	1/1:0,33:33:33:301,99,0:1298:0:0	1/1:0,27:27:27:266,81,0:1072:0:0	0/0:50,0:0:50:0,151,695:0:1983:50	1/1:0,10:10:10:79,30,0:410:0:0	1/1:0,43:43:43:508,129,0:1728:0:0	0/1:9,17:17:26:108,0,6:675:369:9	0/1:31,35:35:66:250,0,141:1422:1209:31	1/1:1,24:24:25:203,67,0:971:41:1	1/1:2,6:6:8:32,9,0:218:82:2	1/1:0,31:31:31:317,93,0:1240:0:0	0/1:12,14:14:26:194,0,73:551:484:12	0/1:9,10:10:19:54,0,43:388:369:9	0/1:22,15:15:37:25,0,202:615:871:22	0/0:69,0:0:69:0,208,720:0:2740:69	0/0:71,0:0:71:0,214,680:0:2882:71	0/0:143,0:0:143:0,430,1273:0:5771:143	1/1:0,50:50:50:517,151,0:1982:0:0	0/1:9,4:4:13:34,0,107:160:357:9	0/1:16,7:7:23:18,0,157:255:634:16	0/1:30,65:65:95:457,0,216:2571:1209:30	0/1:4,3:3:7:7,0,23:123:164:4	0/1:13,14:14:27:243,0,255:562:512:13
29379374	991107	29379374_991107	G	A	305289	.	AB=0.464839;ABP=170.676;AC=122;AF=0.549814;AN=224;AO=20087;CIGAR=1X;DP=175040;DPB=81648;DPRA=0.89865;EPP=178.195;EPPR=654.819;GTI=44;LEN=1;MEANALT=1.00683;MQM=14.0431;MQMR=12.0781;NS=2112;NUMALT=1;ODDS=0.0359102;PAIRED=0.799423;PAIREDR=0.847709;PAO=0;PQA=0;PQR=0;PRO=0;PROBE=SNP|RAPIDGENOMICS_3404_09133||SNP|RAPIDGENOMICS_3404_09134||SNP|RAPIDGENOMICS_3404_09135||SNP|RAPIDGENOMICS_3404_09136||SNP|RAPIDGENOMICS_3404_09137||SNP|RAPIDGENOMICS_3404_09138||SNP|RAPIDGENOMICS_3404_09139;QA=795100;QR=1616494;RO=40160;RPL=9385;RPP=190.514;RPPR=545.674;RPR=10702;RUN=1;SAF=9268;SAP=263.064;SAR=10819;SRF=19650;SRP=43.0009;SRR=20510;TYPE=snp;technology.illumina=1	GT:AD:AO:DP:PL:QA:QR:RO	0/0:72,0:0:72:0,217,605:0:2922:72	1/1:0,15:15:15:136,45,0:607:0:0	0/1:7,4:4:11:44,0,125:164:287:7	1/1:0,76:76:76:833,229,0:3104:0:0	0/0:22,0:0:22:0,66,344:0:867:22	1/1:0,107:107:107:1048,322,0:4286:0:0	0/1:7,8:8:15:85,0,151:315:283:7	0/1:13,16:16:29:85,0,225:647:533:13	1/1:0,39:39:39:406,117,0:1518:0:0	1/1:0,132:132:132:1434,397,0:5338:0:0	0/0:13,0:0:13:0,39,102:0:533:13	1/1:0,80:80:80:771,241,0:3212:0:0	0/0:41,6:6:47:0,94,348:246:1643:41	1/1:0,27:27:27:301,81,0:1099:0:0	1/1:0,34:34:34:395,102,0:1366:0:0	1/1:0,80:80:80:784,241,0:3186:0:0	1/1:0,19:19:19:284,57,0:733:0:0	0/0:84,38:38:122:0,5,837:1505:3383:84	0/1:46,42:42:88:220,0,237:1672:1878:46	0/1:23,20:20:43:137,0,132:788:903:23	0/0:80,0:0:80:0,241,974:0:3192:80	0/1:26,25:25:51:118,0,112:1013:1048:26	1/1:0,29:29:29:274,87,0:1154:0:0	1/1:0,122:122:122:1199,367,0:4901:0:0	0/1:9,6:6:15:32,0,34:242:369:9	0/1:24,21:21:45:410,0,440:821:922:24	0/1:32,15:15:47:47,0,247:585:1312:32	0/0:148,0:0:148:0,446,1494:0:5984:148	0/1:27,34:34:61:156,0,88:1374:1081:27	0/0:28,0:0:28:0,84,384:0:1136:28	0/1:21,31:31:52:156,0,11:1247:825:21	0/1:30,24:24:54:128,0,145:970:1226:30	0/0:119,0:0:119:0,358,1251:0:4810:119	0/0:21,0:0:21:0,63,194:0:861:21	0/1:27,15:15:42:4,0,132:579:1091:27	0/1:27,7:7:34:82,0,264:279:1107:27	1/1:11,41:41:52:350,42,0:1638:447:11	0/1:19,33:33:52:127,0,67:1336:759:19	1/1:0,25:25:25:265,75,0:992:0:0	0/1:43,40:40:83:156,0,164:1576:1755:43	0/1:30,25:25:55:38,0,122:1007:1199:30	0/0:74,0:0:74:0,223,763:0:2983:74	1/1:0,125:125:125:1295,376,0:4997:0:0	0/1:2,7:7:9:28,0,38:278:82:2	0/1:45,33:33:78:135,0,209:1333:1827:45	0/1:12,8:8:20:54,0,38:328:484:12	0/1:63,55:55:118:286,0,308:2240:2554:63	0/0:92,0:0:92:0,277,914:0:3729:92	0/0:43,0:0:43:0,129,1087:0:1707:43	0/1:63,45:45:108:215,0,450:1810:2552:63	0/0:4,0:0:4:0,12,58:0:164:4	1/1:6,42:42:48:351,92,0:1650:242:6	0/1:44,67:67:111:368,0,207:2701:1774:44	0/1:33,15:15:48:126,0,356:615:1313:33	0/0:93,0:0:93:0,280,985:0:3762:93	0/1:30,29:29:59:94,0,211:1158:1199:30	0/1:21,18:18:39:113,0,54:734:861:21	1/1:0,31:31:31:330,93,0:1232:0:0	1/1:0,36:36:36:434,108,0:1455:0:0	1/1:0,12:12:12:137,36,0:488:0:0	1/1:1,64:64:65:700,187,0:2599:41:1	1/1:0,149:149:149:1656,449,0:5950:0:0	1/1:0,48:48:48:649,144,0:1928:0:0	0/1:24,18:18:42:40,0,150:738:953:24	0/1:6,19:19:25:124,0,15:767:227:6	0/0:43,0:0:43:0,129,506:0:1738:43	0/1:59,22:22:81:110,0,337:894:2366:59	0/1:42,35:35:77:159,0,205:1394:1670:42	1/1:0,17:17:17:207,51,0:697:0:0	0/0:9,0:0:9:0,27,196:0:348:9	0/1:57,41:41:98:62,0,283:1659:2310:57	0/1:27,31:31:58:103,0,149:1255:1094:27	0/0:138,0:0:138:0,415,1279:0:5513:138	1/1:0,44:44:44:445,132,0:1760:0:0	0/0:7,0:0:7:0,21,96:0:287:7	0/0:35,0:0:35:0,105,267:0:1418:35	0/0:69,0:0:69:0,208,665:0:2782:69	0/1:4,6:6:10:71,0,26:238:160:4	0/1:11,16:16:27:227,0,100:630:419:11	0/1:21,27:27:48:125,0,41:1073:861:21	1/1:0,102:102:102:1127,307,0:4096:0:0	0/1:13,10:10:23:15,0,87:410:529:13	1/1:8,16:16:24:124,13,0:611:310:8	0/0:49,17:17:66:0,26,384:693:1974:49	0/0:106,0:0:106:0,319,1298:0:4290:106	1/1:0,88:88:88:891,265,0:3485:0:0	0/0:16,0:0:16:0,48,139:0:648:16	1/1:6,113:113:119:1054,259,0:4514:246:6	1/1:0,21:21:21:263,63,0:789:0:0	1/1:0,71:71:71:864,214,0:2869:0:0	1/1:0,38:38:38:354,114,0:1541:0:0	1/1:0,26:26:26:265,78,0:1035:0:0	0/0:56,0:0:56:0,169,757:0:2260:56	1/1:0,10:10:10:79,30,0:401:0:0	1/1:0,47:47:47:531,141,0:1911:0:0	0/1:10,18:18:28:110,0,8:697:379:10	0/1:31,40:40:71:275,0,128:1614:1248:31	1/1:1,28:28:29:237,79,0:1113:41:1	1/1:2,6:6:8:32,9,0:238:82:2	1/1:0,36:36:36:373,108,0:1437:0:0	0/1:12,13:13:25:165,0,76:497:492:12	0/1:9,10:10:19:60,0,40:410:356:9	0/1:21,15:15:36:28,0,198:611:838:21	0/0:71,0:0:71:0,214,748:0:2848:71	0/0:76,0:0:76:0,229,719:0:3071:76	0/0:144,0:0:144:0,433,1283:0:5779:144	1/1:0,53:53:53:550,160,0:2147:0:0	0/1:9,9:9:18:85,0,83:349:346:9	0/1:16,7:7:23:18,0,155:264:647:16	0/1:31,65:65:96:465,0,220:2578:1249:31	0/1:4,3:3:7:7,0,23:123:164:4	0/1:13,14:14:27:241,0,242:560:506:13
29379375	422375	29379375_422375	A	T	389860	.	AB=0.495391;ABP=4.75157;AC=180;AF=0.742255;AN=224;AO=22721;CIGAR=1X;DP=133257;DPB=60492;DPRA=1.06214;EPP=207.009;EPPR=253.016;GTI=80;LEN=1;MEANALT=1.00602;MQM=13.3422;MQMR=11.682;NS=2112;NUMALT=1;ODDS=0.0145321;PAIRED=0.84961;PAIREDR=0.863939;PAO=0;PQA=0;PQR=0;PRO=0;PROBE=SNP|RAPIDGENOMICS_3404_20680;QA=896360;QR=623911;RO=15596;RPL=10371;RPP=377.309;RPPR=17.6264;RPR=12350;RUN=1;SAF=11529;SAP=13.8642;SAR=11192;SRF=8134;SRP=65.8855;SRR=7462;TYPE=snp;technology.illumina=1	GT:AD:AO:DP:PL:QA:QR:RO	1/1:0,51:51:51:637,154,0:2029:0:0	1/1:2,10:10:12:109,18,0:396:82:2	0/0:28,4:4:32:0,59,309:164:1084:28	1/1:0,79:79:79:754,238,0:3148:0:0	1/1:2,11:11:13:183,22,0:451:78:2	0/1:21,30:30:51:206,0,53:1165:816:21	0/0:8,0:0:8:0,24,232:0:320:8	0/1:12,13:13:25:45,0,50:519:488:12	1/1:0,37:37:37:363,111,0:1455:0:0	1/1:0,76:76:76:768,229,0:3061:0:0	1/1:0,13:13:13:118,39,0:496:0:0	0/1:23,9:9:32:8,0,176:369:896:23	0/1:20,14:14:34:83,0,129:533:772:20	1/1:0,10:10:10:123,30,0:402:0:0	1/1:0,57:57:57:580,172,0:2316:0:0	0/0:52,7:7:59:0,114,421:287:2097:52	1/1:0,16:16:16:455,48,0:625:0:0	1/1:9,138:138:147:1208,303,0:5514:338:9	0/0:38,6:6:44:0,65,274:246:1492:38	1/1:0,14:14:14:130,42,0:557:0:0	1/1:0,32:32:32:360,96,0:1277:0:0	1/1:0,62:62:62:654,187,0:2489:0:0	1/1:0,12:12:12:159,36,0:488:0:0	0/1:37,58:58:95:230,0,71:2341:1482:37	1/1:0,35:35:35:356,105,0:1368:0:0	1/1:0,42:42:42:1082,126,0:1620:0:0	1/1:0,37:37:37:374,111,0:1463:0:0	0/1:58,30:30:88:59,0,331:1194:2349:58	1/1:0,93:93:93:870,280,0:3755:0:0	1/1:0,30:30:30:294,90,0:1164:0:0	0/1:8,13:13:21:50,0,49:502:316:8	1/1:0,36:36:36:392,108,0:1421:0:0	1/1:0,106:106:106:1099,319,0:4192:0:0	1/1:0,26:26:26:275,78,0:1013:0:0	1/1:0,33:33:33:323,99,0:1329:0:0	1/1:0,29:29:29:371,87,0:1157:0:0	1/1:0,32:32:32:400,96,0:1235:0:0	0/1:12,16:16:28:111,0,30:644:492:12	1/1:0,28:28:28:266,84,0:1113:0:0	1/1:0,53:53:53:521,160,0:2121:0:0	0/1:12,17:17:29:129,0,33:657:480:12	1/1:0,65:65:65:624,196,0:2607:0:0	1/1:0,99:99:99:1076,298,0:3980:0:0	1/1:4,17:17:21:104,21,0:675:164:4	0/1:11,14:14:25:88,0,38:561:451:11	1/1:0,31:31:31:368,93,0:1242:0:0	0/1:42,42:42:84:152,0,119:1669:1687:42	0/1:28,31:31:59:181,0,92:1236:1119:28	0/1:15,8:8:23:138,0,312:309:552:15	1/1:0,47:47:47:504,141,0:1903:0:0	1/1:0,14:14:14:165,42,0:574:0:0	1/1:0,48:48:48:496,144,0:1950:0:0	1/1:0,61:61:61:591,184,0:2412:0:0	0/1:18,11:11:29:157,0,190:447:706:18	1/1:16,65:65:81:554,66,0:2608:652:16	1/1:0,52:52:52:617,157,0:2023:0:0	0/0:17,0:0:17:0,51,229:0:689:17	1/1:0,14:14:14:128,42,0:557:0:0	0/1:14,12:12:26:57,0,41:455:562:14	1/1:0,12:12:12:125,36,0:480:0:0	0/1:24,31:31:55:146,0,79:1199:980:24	1/1:0,150:150:150:1467,452,0:6068:0:0	1/1:0,45:45:45:400,135,0:1811:0:0	1/1:0,37:37:37:357,111,0:1464:0:0	1/1:0,14:14:14:166,42,0:562:0:0	1/1:0,66:66:66:617,199,0:2620:0:0	1/1:0,39:39:39:444,117,0:1563:0:0	1/1:0,23:23:23:293,69,0:908:0:0	0/1:10,6:6:16:27,0,32:242:410:10	1/1:0,6:6:6:98,18,0:229:0:0	0/0:35,0:0:35:0,105,310:0:1431:35	0/0:14,8:8:22:0,2,45:328:548:14	1/1:0,93:93:93:1003,280,0:3716:0:0	1/1:0,47:47:47:468,141,0:1909:0:0	0/0:1,0:0:1:0,3,15:0:41:1	1/1:0,27:27:27:257,81,0:1072:0:0	1/1:0,18:18:18:277,54,0:721:0:0	1/1:0,12:12:12:112,36,0:437:0:0	0/0:12,0:0:12:0,36,185:0:470:12	1/1:0,42:42:42:426,126,0:1685:0:0	1/1:0,77:77:77:783,232,0:3053:0:0	1/1:0,22:22:22:201,66,0:893:0:0	1/1:0,19:19:19:192,57,0:761:0:0	1/1:14,30:30:44:143,20,0:1201:520:14	0/1:13,14:14:27:54,0,43:562:511:13	0/1:30,42:42:72:262,0,119:1641:1190:30	1/1:0,23:23:23:241,69,0:913:0:0	1/1:0,67:67:67:583,202,0:2691:0:0	1/1:0,11:11:11:209,33,0:438:0:0	0/1:36,48:48:84:172,0,82:1907:1454:36	1/1:0,38:38:38:407,114,0:1550:0:0	1/1:0,28:28:28:305,84,0:1058:0:0	1/1:0,12:12:12:107,36,0:488:0:0	1/1:0,10:10:10:131,30,0:406:0:0	1/1:10,36:36:46:275,1,0:1434:410:10	1/1:4,13:13:17:89,12,0:524:145:4	1/1:9,38:38:47:317,45,0:1532:369:9	0/0:10,2:2:12:0,14,56:59:401:10	1/1:0,36:36:36:330,108,0:1462:0:0	1/1:0,26:26:26:249,78,0:1053:0:0	1/1:0,37:37:37:385,111,0:1460:0:0	0/1:14,4:4:18:6,0,150:155:570:14	1/1:0,41:41:41:494,123,0:1599:0:0	1/1:0,67:67:67:660,202,0:2696:0:0	1/1:0,67:67:67:639,202,0:2643:0:0	0/1:63,67:67:130:399,0,177:2698:2547:63	1/1:0,20:20:20:201,60,0:799:0:0	0/1:5,3:3:8:0,0,31:123:191:5	1/1:0,35:35:35:388,105,0:1392:0:0	1/1:0,46:46:46:433,138,0:1833:0:0	1/1:0,2:2:2:19,6,0:78:0:0	0/1:19,7:7:26:113,0,273:279:747:19
29379375	907339	29379375_907339	G	T	49587	.	AB=0.498383;ABP=3.15076;AC=41;AF=0.170384;AN=222;AO=5147;CIGAR=1X;DP=116574;DPB=45832;DPRA=1.04295;EPP=11.1617;EPPR=4.34166;GTI=175;LEN=1;MEANALT=1.00376;MQM=12.66;MQMR=11.0243;NS=2112;NUMALT=1;ODDS=0.00103058;PAIRED=0.873907;PAIREDR=0.903074;PAO=0;PQA=0;PQR=0;PRO=0;PROBE=Intergenic|RAPIDGENOMICS_3404_20681;QA=201578;QR=1460260;RO=36698;RPL=1587;RPP=1645.32;RPPR=20562.1;RPR=3560;RUN=1;SAF=4230;SAP=4633.67;SAR=917;SRF=27283;SRP=18894.4;SRR=9415;TYPE=snp;technology.illumina=1	GT:AD:AO:DP:PL:QA:QR:RO	0/0:10,0:0:10:0,30,93:0:387:10	0/0:25,0:0:25:0,75,270:0:966:25	0/1:10,13:13:23:62,0,24:507:397:10	1/1:29,69:69:98:558,23,0:2717:1167:29	0/0:19,0:0:19:0,57,273:0:763:19	0/0:48,0:0:48:0,144,446:0:1930:48	0/0:5,0:0:5:0,15,185:0:201:5	0/0:3,0:0:3:0,9,22:0:123:3	0/1:18,19:19:37:57,0,108:757:673:18	0/0:46,18:18:64:0,29,282:729:1794:46	0/0:23,0:0:23:0,69,167:0:939:23	0/0:36,0:0:36:0,108,396:0:1476:36	0/0:28,0:0:28:0,84,305:0:1106:28	0/0:39,0:0:39:0,117,319:0:1570:39	0/0:13,6:6:19:0,0,44:242:525:13	0/0:55,0:0:55:0,166,537:0:2231:55	0/0:17,0:0:17:0,51,478:0:665:17	0/0:35,0:0:35:0,105,348:0:1354:35	0/0:68,0:0:68:0,205,651:0:2653:68	1/1:6,17:17:23:175,17,0:667:246:6	0/0:31,0:0:31:0,93,286:0:1200:31	0/0:6,0:0:6:0,18,112:0:246:6	0/1:12,11:11:23:24,0,29:438:470:12	0/0:24,0:0:24:0,72,211:0:948:24	0/0:8,0:0:8:0,24,68:0:328:8	0/1:31,14:14:45:48,0,381:521:1188:31	0/0:48,0:0:48:0,144,500:0:1881:48	0/0:48,0:0:48:0,144,565:0:1896:48	0/0:50,0:0:50:0,151,476:0:1943:50	0/0:40,1:1:41:0,94,387:32:1604:40	0/0:21,0:0:21:0,63,199:0:822:21	0/0:43,0:0:43:0,129,478:0:1723:43	0/0:68,0:0:68:0,205,724:0:2694:68	0/0:22,4:4:26:0,45,187:164:867:22	0/0:14,0:0:14:0,42,178:0:543:14	0/0:3,0:0:3:0,9,25:0:123:3	0/0:22,5:5:27:0,37,213:201:872:22	0/0:23,0:0:23:0,69,243:0:903:23	0/0:13,0:0:13:0,39,99:0:529:13	0/0:35,0:0:35:0,105,318:0:1366:35	0/0:13,0:0:13:0,39,122:0:515:13	0/0:52,0:0:52:0,157,486:0:2100:52	0/0:60,0:0:60:0,181,559:0:2408:60	0/0:8,0:0:8:0,24,68:0:328:8	0/1:14,18:18:32:99,0,61:716:545:14	0/0:8,0:0:8:0,24,69:0:324:8	0/0:59,0:0:59:0,178,510:0:2351:59	0/1:30,23:23:53:64,0,138:916:1218:30	0/0:23,1:1:24:0,64,486:41:881:23	0/1:17,27:27:44:87,0,48:1031:679:17	1/1:0,7:7:7:58,21,0:287:0:0	0/1:11,8:8:19:18,0,75:283:420:11	0/1:18,20:20:38:61,0,130:794:689:18	0/0:36,0:0:36:0,108,463:0:1429:36	0/0:43,0:0:43:0,129,406:0:1738:43	1/1:0,72:72:72:731,217,0:2868:0:0	0/0:23,0:0:23:0,69,212:0:912:23	0/1:3,4:4:7:31,0,0:164:123:3	0/1:6,9:9:15:43,0,39:369:228:6	0/0:21,0:0:21:0,63,164:0:839:21	0/0:26,0:0:26:0,78,258:0:1014:26	0/1:50,47:47:97:226,0,167:1842:2030:50	0/0:62,0:0:62:0,187,572:0:2481:62	1/1:10,37:37:47:360,42,0:1483:406:10	0/1:7,1:1:8:10,0,28:41:283:7	0/1:10,6:6:16:45,0,36:219:392:10	0/1:3,2:2:5:2,0,13:74:123:3	1/1:0,46:46:46:521,138,0:1831:0:0	0/1:2,3:3:5:75,0,46:114:74:2	0/1:7,1:1:8:17,0,179:41:283:7	0/0:34,0:0:34:0,102,321:0:1348:34	0/0:43,0:0:43:0,129,400:0:1725:43	0/0:36,0:0:36:0,108,339:0:1410:36	0/0:25,0:0:25:0,75,212:0:989:25	./.:.:.:.:.:.:.:.	1/1:0,28:28:28:281,84,0:1132:0:0	0/0:11,0:0:11:0,33,171:0:437:11	0/0:11,0:0:11:0,33,115:0:443:11	0/0:11,0:0:11:0,33,178:0:434:11	0/0:41,0:0:41:0,123,438:0:1556:41	0/0:32,0:0:32:0,96,335:0:1287:32	0/1:17,14:14:31:66,0,65:551:676:17	1/1:3,23:23:26:205,54,0:889:114:3	0/0:29,0:0:29:0,87,271:0:1137:29	0/0:13,0:0:13:0,39,126:0:529:13	0/0:71,0:0:71:0,214,703:0:2876:71	0/0:4,0:0:4:0,12,59:0:146:4	0/1:16,9:9:25:7,0,72:351:656:16	0/1:11,13:13:24:70,0,88:485:438:11	0/0:74,0:0:74:0,223,762:0:2851:74	0/0:32,0:0:32:0,96,298:0:1260:32	0/0:48,0:0:48:0,144,526:0:1906:48	0/1:31,16:16:47:38,0,188:622:1244:31	0/0:12,0:0:12:0,36,87:0:488:12	0/0:45,0:0:45:0,135,406:0:1796:45	0/0:33,0:0:33:0,99,315:0:1353:33	0/1:15,13:13:28:37,0,75:503:598:15	0/0:17,0:0:17:0,51,175:0:685:17	0/0:18,0:0:18:0,54,170:0:730:18	0/0:8,0:0:8:0,24,104:0:324:8	1/1:0,1:1:1:8,3,0:41:0:0	0/0:17,0:0:17:0,51,170:0:656:17	0/0:14,0:0:14:0,42,161:0:532:14	0/0:13,0:0:13:0,39,103:0:507:13	0/0:46,0:0:46:0,138,490:0:1852:46	0/0:104,1:1:105:0,304,978:22:4215:104	0/0:36,13:13:55:0,49,326:497:1429:36	0/0:11,0:0:11:0,33,122:0:443:11	0/0:38,0:0:38:0,114,311:0:1500:38	0/0:41,0:0:41:0,123,393:0:1664:41	0/0:3,0:0:3:0,9,22:0:119:3	0/1:9,11:11:20:209,0,118:434:360:9
29379375	907465	29379375_907465	G	A	158985	.	AB=0.493938;ABP=7.40668;AC=65;AF=0.271827;AN=224;AO=12302;CIGAR=1X;DP=186254;DPB=76506;DPRA=0.973901;EPP=645.602;EPPR=1988.6;GTI=79;LEN=1;MEANALT=1.00507;MQM=12.3314;MQMR=11.0031;NS=2112;NUMALT=1;ODDS=0.00451493;PAIRED=0.872622;PAIREDR=0.887854;PAO=0;PQA=0;PQR=0;PRO=0;PROBE=Intergenic|RAPIDGENOMICS_3404_20681;QA=483819;QR=2293575;RO=57309;RPL=7338;RPP=997.82;RPPR=5689.9;RPR=4964;RUN=1;SAF=5493;SAP=308.707;SAR=6809;SRF=25605;SRP=1412.46;SRR=31704;TYPE=snp;technology.illumina=1	GT:AD:AO:DP:PL:QA:QR:RO	0/1:12,12:12:24:19,0,24:465:488:12	0/1:20,9:9:35:47,0,120:360:803:20	0/0:17,0:0:17:0,51,170:0:684:17	0/0:107,0:0:107:0,322,1121:0:4271:107	0/1:14,9:9:23:58,0,146:369:562:14	0/0:86,0:0:86:0,259,752:0:3441:86	0/0:10,0:0:10:0,30,308:0:402:10	0/0:18,0:0:18:0,54,154:0:726:18	0/0:63,0:0:63:0,190,701:0:2478:63	0/0:81,0:0:81:0,244,764:0:3201:81	0/0:37,0:0:37:0,111,293:0:1428:37	0/0:50,0:0:50:0,151,508:0:2010:50	0/1:39,23:23:62:56,0,195:931:1539:39	1/1:0,55:55:55:502,166,0:2211:0:0	0/0:54,0:0:54:0,163,512:0:2175:54	0/0:93,0:0:93:0,280,787:0:3697:93	0/0:27,0:0:27:0,81,463:0:1067:27	0/1:30,18:18:48:20,0,155:686:1194:30	0/0:76,0:0:76:0,229,693:0:3041:76	0/0:45,0:0:45:0,135,519:0:1770:45	0/0:40,0:0:40:0,120,404:0:1618:40	1/1:0,29:29:29:280,87,0:1180:0:0	0/1:28,16:16:44:50,0,119:642:1140:28	0/0:73,0:0:73:0,220,594:0:2977:73	0/1:12,14:14:26:61,0,28:570:488:12	0/1:26,32:32:58:454,0,286:1250:1008:26	0/1:27,66:66:93:366,0,25:2661:1083:27	0/0:69,0:0:69:0,208,709:0:2740:69	0/1:59,68:68:127:194,0,245:2728:2336:59	0/1:23,25:25:48:105,0,90:1004:931:23	0/1:21,14:14:35:15,0,123:551:816:21	0/0:46,0:0:46:0,138,414:0:1878:46	0/0:87,0:0:87:0,262,993:0:3441:87	0/1:7,15:15:22:144,0,47:615:269:7	0/0:39,16:16:55:0,16,212:592:1565:39	1/1:0,13:13:13:127,39,0:529:0:0	0/1:13,30:30:43:144,0,10:1190:492:13	0/0:36,0:0:36:0,108,332:0:1434:36	0/1:13,11:11:24:62,0,26:428:521:13	0/1:23,27:27:50:112,0,136:1044:922:23	0/0:40,15:15:55:0,34,258:580:1595:40	0/1:46,47:47:93:120,0,131:1886:1836:46	1/1:0,72:72:72:664,217,0:2874:0:0	0/0:11,0:0:11:0,33,111:0:438:11	0/0:63,0:0:63:0,190,560:0:2535:63	0/1:9,11:11:20:98,0,12:451:346:9	0/0:74,0:0:74:0,223,630:0:2944:74	0/0:85,0:0:85:0,256,870:0:3360:85	0/0:52,0:0:52:0,157,994:0:2099:52	0/0:52,0:0:52:0,157,488:0:2042:52	0/0:11,0:0:11:0,33,85:0:451:11	0/0:43,0:0:43:0,129,469:0:1697:43	0/1:37,32:32:69:134,0,94:1258:1465:37	0/0:52,0:0:52:0,157,717:0:2039:52	0/0:98,0:0:98:0,295,1020:0:3971:98	0/0:117,0:0:117:0,352,1141:0:4687:117	0/0:73,0:0:73:0,220,789:0:2958:73	0/1:28,25:25:53:53,0,58:1021:1123:28	0/0:34,0:0:34:0,102,341:0:1386:34	0/1:10,8:8:18:67,0,51:324:388:10	0/1:13,9:9:22:26,0,107:351:501:13	0/0:150,0:0:150:0,452,1429:0:5970:150	0/1:61,51:51:112:110,0,390:2009:2378:61	0/0:27,12:12:39:0,25,153:484:1086:27	1/1:0,11:11:11:83,33,0:433:0:0	0/1:13,17:17:30:78,0,18:693:510:13	1/1:7,12:12:19:59,4,0:488:287:7	0/0:56,0:0:56:0,169,639:0:2280:56	0/0:2,0:0:2:0,6,63:0:82:2	0/0:8,0:0:8:0,24,252:0:309:8	0/0:67,0:0:67:0,202,715:0:2700:67	0/0:62,0:0:62:0,187,726:0:2453:62	1/1:0,75:75:75:718,226,0:2975:0:0	0/1:13,16:16:29:76,0,38:647:525:13	0/0:7,0:0:7:0,21,77:0:278:7	0/0:53,0:0:53:0,160,537:0:2084:53	0/0:18,4:4:22:0,27,164:160:725:18	0/0:25,0:0:25:0,75,265:0:962:25	0/0:21,0:0:21:0,63,319:0:830:21	0/1:26,10:10:36:52,0,189:402:1013:26	1/1:0,79:79:79:833,238,0:3178:0:0	0/0:44,0:0:44:0,132,497:0:1774:44	0/1:27,9:9:36:18,0,144:361:1090:27	0/1:24,34:34:58:181,0,46:1372:976:24	0/0:43,0:0:43:0,129,403:0:1719:43	0/0:105,0:0:105:0,316,896:0:4215:105	1/1:7,13:13:20:82,7,0:529:287:7	0/0:79,0:0:79:0,238,688:0:3181:79	0/1:9,15:15:24:153,0,1:572:346:9	0/1:52,53:53:105:231,0,223:2062:2062:52	1/1:0,32:32:32:322,96,0:1263:0:0	1/1:0,63:63:63:621,190,0:2495:0:0	0/0:56,0:0:56:0,169,667:0:2171:56	0/0:5,0:0:5:0,15,57:0:196:5	0/0:86,0:0:86:0,259,787:0:3438:86	0/0:44,0:0:44:0,132,456:0:1796:44	0/0:63,0:0:63:0,190,600:0:2537:63	0/1:15,8:8:23:31,0,68:306:561:15	0/0:33,0:0:33:0,99,296:0:1340:33	1/1:0,5:5:5:42,15,0:201:0:0	0/0:14,0:0:14:0,42,153:0:557:14	0/0:28,0:0:28:0,84,202:0:1128:28	1/1:0,39:39:39:354,117,0:1526:0:0	1/1:0,15:15:15:152,45,0:599:0:0	0/1:30,57:57:87:198,0,29:2249:1217:30	0/0:119,0:0:119:0,358,1246:0:4816:119	0/0:58,0:0:58:0,175,638:0:2274:58	0/0:11,0:0:11:0,33,93:0:443:11	0/1:28,19:19:47:27,0,131:779:1124:28	1/1:0,47:47:47:507,141,0:1874:0:0	1/1:0,5:5:5:40,15,0:201:0:0	0/0:31,0:0:31:0,93,516:0:1195:31
29379375	8559920	29379375_8559920	A	T	172741	.	AB=0.49969;ABP=3.02511;AC=72;AF=0.326316;AN=222;AO=16720;CIGAR=1X;DP=199527;DPB=78353;DPRA=0.979705;EPP=3442.21;EPPR=2497.37;GTI=38;LEN=1;MEANALT=1.0179;MQM=12.7469;MQMR=11.1503;NS=2112;NUMALT=1;ODDS=0.0262701;PAIRED=0.855562;PAIREDR=0.874675;PAO=0;PQA=0;PQR=0;PRO=0;PROBE=SNP|RAPIDGENOMICS_3404_04677||SNP|RAPIDGENOMICS_3404_04678||SNP|RAPIDGENOMICS_3404_04679||SNP|RAPIDGENOMICS_3404_04680;QA=656418;QR=2146682;RO=54235;RPL=8536;RPP=19.1021;RPPR=636.913;RPR=8184;RUN=1;SAF=8051;SAP=52.6118;SAR=8669;SRF=26704;SRP=30.3936;SRR=27531;TYPE=snp;technology.illumina=1	GT:AD:AO:DP:PL:QA:QR:RO	0/0:59,0:0:59:0,178,652:0:2329:59	0/1:12,16:16:28:43,0,14:643:492:12	0/0:19,0:0:19:0,57,213:0:738:19	0/0:102,0:0:102:0,307,984:0:4077:102	0/1:12,15:15:27:87,0,98:580:442:12	0/0:89,0:0:89:0,268,769:0:3530:89	0/0:13,0:0:13:0,39,353:0:505:13	0/0:6,0:0:6:0,18,187:0:246:6	0/1:37,42:42:79:176,0,128:1702:1496:37	0/1:70,40:40:110:89,0,366:1589:2837:70	0/1:4,11:11:15:60,0,38:439:164:4	0/0:92,0:0:92:0,277,926:0:3638:92	0/1:51,41:41:92:104,0,149:1631:2044:51	0/1:34,24:24:58:107,0,172:957:1346:34	0/0:57,19:19:76:0,50,304:779:2256:57	0/1:44,66:66:110:277,0,179:2659:1750:44	0/0:44,0:0:44:0,132,859:0:1668:44	0/1:25,59:59:84:399,0,43:2378:995:25	0/0:54,0:0:54:0,163,537:0:2161:54	0/1:26,26:26:52:121,0,112:1017:1031:26	0/0:90,0:0:90:0,271,896:0:3563:90	1/1:0,77:77:77:825,232,0:3041:0:0	0/1:14,10:10:24:20,0,79:406:548:14	0/0:75,0:0:75:0,226,728:0:3014:75	0/1:9,15:15:24:99,0,48:574:333:9	0/1:34,19:19:54:259,0,521:759:1350:34	0/1:40,37:37:77:116,0,221:1462:1614:40	0/0:96,0:0:96:0,289,1008:0:3844:96	0/0:109,0:0:109:0,328,1095:0:4339:109	0/0:35,9:9:44:0,55,291:369:1400:35	0/1:25,15:15:40:24,0,125:581:1009:25	0/1:37,18:18:56:5,0,262:734:1491:37	1/1:0,93:93:93:1028,280,0:3740:0:0	0/0:7,3:3:10:0,4,54:110:287:7	1/1:0,20:20:20:220,60,0:773:0:0	1/1:0,12:12:12:276,36,0:492:0:0	0/1:8,13:13:21:63,0,22:524:324:8	0/0:20,0:0:20:0,60,185:0:796:20	0/1:25,29:29:54:163,0,90:1144:987:25	0/0:121,0:0:121:0,364,1123:0:4848:121	0/0:46,0:0:46:0,138,478:0:1815:46	0/1:29,20:20:49:116,0,98:806:1108:29	1/1:0,93:93:93:1044,280,0:3637:0:0	0/0:26,0:0:26:0,78,238:0:1039:26	0/0:71,0:0:71:0,214,660:0:2854:71	0/0:28,0:0:28:0,84,239:0:1135:28	0/0:123,0:0:123:0,370,1313:0:4821:123	0/0:96,0:0:96:0,289,930:0:3701:96	0/1:22,21:21:43:373,0,293:835:880:22	0/0:69,0:0:69:0,208,641:0:2770:69	./.:.:.:.:.:.:.:.	0/0:75,0:0:75:0,226,727:0:2954:75	0/0:43,22:22:65:0,7,238:843:1729:43	0/0:64,0:0:64:0,193,772:0:2528:64	0/0:89,0:0:89:0,268,840:0:3511:89	1/1:0,80:80:80:885,241,0:3199:0:0	0/0:36,0:0:36:0,108,336:0:1442:36	0/1:21,25:25:46:79,0,80:992:804:21	0/0:60,0:0:60:0,181,541:0:2409:60	0/1:14,14:14:28:39,0,45:552:557:14	0/0:68,1:1:69:0,200,680:41:2714:68	0/0:183,0:0:183:0,551,1685:0:7336:183	0/1:54,58:58:112:233,0,301:2339:2179:54	0/0:52,0:0:52:0,157,564:0:2080:52	1/1:0,50:50:50:472,151,0:1980:0:0	0/1:35,21:21:56:99,0,221:847:1348:35	0/1:14,10:10:24:24,0,57:410:547:14	0/0:49,0:0:49:0,148,516:0:1938:49	0/0:3,0:0:3:0,9,22:0:123:3	0/1:17,8:8:25:85,0,290:324:674:17	0/0:68,0:0:68:0,205,551:0:2726:68	0/0:47,0:0:47:0,141,422:0:1879:47	1/1:0,85:85:85:771,256,0:3448:0:0	1/1:0,69:69:69:661,208,0:2753:0:0	0/0:1,0:0:1:0,3,18:0:41:1	0/0:52,0:0:52:0,157,559:0:2077:52	0/1:15,11:11:26:86,0,75:433:602:15	0/0:26,0:0:26:0,78,263:0:1009:26	0/0:34,0:0:34:0,102,427:0:1348:34	0/1:26,27:27:53:110,0,125:1094:1018:26	1/1:0,104:104:104:997,313,0:4184:0:0	0/0:26,0:0:26:0,78,304:0:1031:26	0/1:24,30:30:54:183,0,113:1181:944:24	1/1:0,58:58:58:667,175,0:2308:0:0	0/0:35,17:17:52:0,23,168:689:1331:35	0/0:133,0:0:133:0,400,1403:0:5224:133	0/0:23,0:0:23:0,69,223:0:918:23	0/1:69,80:80:149:340,0,272:3180:2648:69	0/1:17,14:14:31:116,0,171:557:651:17	0/1:36,45:45:81:261,0,101:1744:1450:36	1/1:0,25:25:25:325,75,0:965:0:0	0/1:31,14:14:45:18,0,134:553:1227:31	0/0:32,0:0:32:0,96,293:0:1281:32	0/1:2,3:3:5:12,0,0:123:82:2	0/0:83,0:0:83:0,250,811:0:3309:83	0/0:45,0:0:45:0,135,382:0:1799:45	0/1:56,39:39:95:94,0,303:1546:2260:56	0/0:8,5:5:13:0,1,45:201:314:8	0/1:5,9:9:14:46,0,5:360:205:5	1/1:0,31:31:31:337,93,0:1247:0:0	0/0:10,0:0:10:0,30,74:0:402:10	0/0:17,0:0:17:0,51,168:0:689:17	1/1:0,24:24:24:248,72,0:930:0:0	1/1:0,46:46:46:513,138,0:1835:0:0	0/1:17,16:16:33:99,0,81:652:688:17	0/1:32,59:59:91:307,0,34:2321:1241:32	1/1:0,49:49:49:415,148,0:1959:0:0	0/0:34,0:0:34:0,102,316:0:1359:34	0/0:32,0:0:32:0,96,268:0:1304:32	0/1:13,27:27:40:155,0,34:1071:519:13	0/0:30,0:0:30:0,90,242:0:1181:30	0/1:17,10:10:27:162,0,302:397:676:17
29379375	8612185	29379375_8612185	A	G	128894	.	AB=0.475886;ABP=68.6721;AC=76;AF=0.312577;AN=224;AO=11569;CIGAR=1X;DP=152301;DPB=57481;DPRA=0.901059;EPP=510.924;EPPR=905.151;GTI=150;LEN=1;MEANALT=1.0102;MQM=13.5942;MQMR=11.5572;NS=2112;NUMALT=1;ODDS=0.00396067;PAIRED=0.852537;PAIREDR=0.899626;PAO=0;PQA=0;PQR=0;PRO=0;PROBE=SNP|RAPIDGENOMICS_3404_04676;QA=453960;QR=1656195;RO=41395;RPL=7557;RPP=2361.81;RPPR=20042.1;RPR=4012;RUN=1;SAF=2605;SAP=7592.91;SAR=8964;SRF=11850;SRP=16428.1;SRR=29545;TYPE=snp;technology.illumina=1	GT:AD:AO:DP:PL:QA:QR:RO	0/0:30,0:0:30:0,90,314:0:1222:30	1/1:0,11:11:11:124,33,0:447:0:0	0/0:3,0:0:3:0,9,25:0:123:3	0/0:65,0:0:65:0,196,738:0:2619:65	0/1:9,13:13:22:110,0,70:520:369:9	0/0:63,0:0:63:0,190,614:0:2518:63	0/0:8,0:0:8:0,24,172:0:309:8	0/0:1,0:0:1:0,3,32:0:41:1	0/1:17,23:23:40:146,0,104:885:651:17	0/1:29,32:32:61:169,0,75:1253:1172:29	0/0:12,5:5:17:0,4,103:201:419:12	0/0:43,0:0:43:0,129,413:0:1723:43	0/0:25,5:5:30:0,44,246:197:971:25	0/0:12,5:5:17:0,13,69:193:450:12	0/1:44,38:38:82:110,0,188:1470:1784:44	0/1:34,29:29:63:105,0,134:1162:1357:34	0/0:25,0:0:25:0,75,633:0:1013:25	0/1:13,14:14:27:92,0,64:542:515:13	0/0:22,0:0:22:0,66,226:0:888:22	1/1:13,33:33:46:242,25,0:1336:521:13	0/0:52,0:0:52:0,157,525:0:2091:52	1/1:0,33:33:33:298,99,0:1286:0:0	0/1:9,20:20:29:147,0,75:791:369:9	0/0:76,0:0:76:0,229,758:0:3029:76	0/1:11,13:13:24:82,0,11:492:447:11	0/1:39,33:33:72:494,0,398:1266:1565:39	0/1:29,19:19:48:6,0,139:775:1130:29	0/0:54,0:0:54:0,163,484:0:2168:54	0/0:65,0:0:65:0,196,717:0:2626:65	0/1:22,34:34:56:181,0,79:1362:888:22	0/1:23,27:27:50:64,0,72:1099:943:23	0/1:17,12:12:29:31,0,79:470:683:17	1/1:0,53:53:53:589,160,0:2066:0:0	0/1:12,10:10:22:15,0,46:406:483:12	1/1:0,9:9:9:94,27,0:350:0:0	1/1:0,7:7:7:132,21,0:269:0:0	0/1:8,20:20:28:75,0,13:789:315:8	0/0:13,0:0:13:0,39,107:0:533:13	0/1:11,9:9:20:48,0,48:360:451:11	0/0:56,0:0:56:0,169,513:0:2237:56	0/0:24,0:0:24:0,72,252:0:958:24	0/1:20,31:31:51:125,0,4:1246:808:20	1/1:0,43:43:43:427,129,0:1685:0:0	0/0:11,0:0:11:0,33,99:0:451:11	0/0:30,0:0:30:0,90,374:0:1221:30	0/0:16,0:0:16:0,48,175:0:619:16	0/0:37,0:0:37:0,111,362:0:1496:37	0/0:101,0:0:101:0,304,944:0:4046:101	0/1:16,13:13:29:234,0,333:464:652:16	0/0:33,1:1:34:0,90,339:41:1322:33	0/0:4,1:1:5:0,5,23:41:164:4	0/0:40,0:0:40:0,120,406:0:1604:40	0/1:22,32:32:54:182,0,69:1287:890:22	0/0:31,0:0:31:0,93,390:0:1196:31	0/0:63,0:0:63:0,190,693:0:2544:63	1/1:0,78:78:78:920,235,0:3015:0:0	0/0:44,0:0:44:0,132,508:0:1768:44	1/1:3,18:18:21:164,32,0:724:110:3	0/0:13,0:0:13:0,39,182:0:502:13	0/1:10,7:7:17:0,0,80:278:402:10	0/0:30,0:0:30:0,90,301:0:1203:30	0/0:156,0:0:156:0,470,1495:0:6191:156	0/1:37,34:34:71:90,0,196:1381:1509:37	0/0:48,0:0:48:0,144,523:0:1960:48	1/1:0,20:20:20:191,60,0:812:0:0	0/1:24,17:17:41:42,0,217:689:962:24	0/0:9,2:2:11:0,18,85:64:338:9	0/0:62,4:4:66:0,162,557:164:2497:62	0/0:13,0:0:13:0,39,131:0:533:13	0/1:16,7:7:23:88,0,450:274:648:16	0/0:78,0:0:78:0,235,763:0:3140:78	0/0:52,0:0:52:0,157,582:0:2085:52	1/1:0,64:64:64:617,193,0:2516:0:0	1/1:0,44:44:44:512,132,0:1741:0:0	0/1:5,7:7:12:60,0,2:277:205:5	0/0:33,0:0:33:0,99,359:0:1312:33	0/1:27,16:16:43:62,0,154:647:1084:27	0/0:13,0:0:13:0,39,130:0:524:13	0/0:26,0:0:26:0,78,313:0:1044:26	0/1:19,16:16:35:32,0,66:623:736:19	1/1:0,53:53:53:500,160,0:2113:0:0	0/0:32,0:0:32:0,96,408:0:1304:32	1/1:5,20:20:25:126,37,0:807:205:5	1/1:0,25:25:25:303,75,0:949:0:0	0/0:37,4:4:41:0,93,301:155:1480:37	0/0:109,0:0:110:0,328,1127:0:4388:109	0/0:15,0:0:15:0,45,150:0:578:15	0/1:58,33:33:91:37,0,256:1319:2361:58	0/1:18,19:19:37:117,0,40:726:734:18	0/1:44,27:27:71:182,0,247:1060:1759:44	1/1:0,19:19:19:241,57,0:771:0:0	0/1:14,13:13:27:81,0,96:510:566:14	0/0:43,0:0:43:0,129,398:0:1716:43	0/0:5,0:0:5:0,15,43:0:201:5	0/0:45,0:0:45:0,135,414:0:1815:45	0/0:16,0:0:16:0,48,139:0:639:16	0/1:23,28:28:51:130,0,127:1099:890:23	0/1:7,6:6:13:19,0,20:238:287:7	0/1:5,6:6:11:9,0,27:246:205:5	1/1:0,50:50:50:510,151,0:1984:0:0	0/0:14,0:0:14:0,42,122:0:566:14	0/0:19,0:0:19:0,57,282:0:766:19	1/1:0,13:13:13:108,39,0:525:0:0	1/1:0,41:41:41:461,123,0:1666:0:0	0/1:12,12:12:24:206,0,29:466:488:12	0/0:71,34:34:105:0,8,368:1339:2802:71	1/1:0,22:22:22:176,66,0:886:0:0	0/0:35,0:0:35:0,105,358:0:1405:35	0/0:14,0:0:14:0,42,175:0:538:14	0/1:11,21:21:32:134,0,19:857:433:11	0/0:10,0:0:10:0,30,81:0:410:10	0/1:9,11:11:20:217,0,167:374:341:9
29379375	8612277	29379375_8612277	G	A	195271	.	AB=0.457927;ABP=318.386;AC=78;AF=0.33096;AN=224;AO=17069;CIGAR=1X;DP=232146;DPB=97633;DPRA=0.904918;EPP=298.095;EPPR=1679.67;GTI=57;LEN=1;MEANALT=1.0033;MQM=13.8917;MQMR=11.4008;NS=2112;NUMALT=1;ODDS=0.0189252;PAIRED=0.84053;PAIREDR=0.880659;PAO=0;PQA=0;PQR=0;PRO=0;PROBE=SNP|RAPIDGENOMICS_3404_04676;QA=664321;QR=2793672;RO=70194;RPL=8108;RPP=95.5748;RPPR=55.291;RPR=8961;RUN=1;SAF=8869;SAP=59.9478;SAR=8200;SRF=34537;SRP=41.8155;SRR=35657;TYPE=snp;technology.illumina=1	GT:AD:AO:DP:PL:QA:QR:RO	0/0:49,0:0:49:0,148,513:0:1930:49	0/1:5,12:12:17:89,0,12:441:205:5	0/0:15,0:0:15:0,45,113:0:615:15	0/0:119,0:0:119:0,358,1216:0:4703:119	1/1:0,27:27:27:350,81,0:1017:0:0	0/0:75,0:0:75:0,226,931:0:3002:75	0/0:9,0:0:9:0,27,211:0:340:9	0/0:6,0:0:6:0,18,49:0:246:6	0/1:26,37:37:63:211,0,88:1444:1040:26	0/1:67,46:46:113:188,0,272:1825:2697:67	0/0:15,4:4:19:0,19,104:164:615:15	0/0:87,0:0:87:0,262,899:0:3503:87	0/0:28,10:10:38:0,5,143:397:1140:28	0/0:24,6:6:30:0,20,138:242:966:24	0/1:74,49:49:123:145,0,407:1935:2962:74	0/1:74,84:84:158:335,0,276:3322:2949:74	0/0:29,0:0:29:0,87,566:0:1131:29	0/1:22,24:24:46:113,0,113:918:871:22	0/0:68,0:0:68:0,205,731:0:2767:68	0/1:29,35:35:64:188,0,174:1364:1144:29	0/0:80,0:0:80:0,241,748:0:3204:80	1/1:0,53:53:53:459,160,0:2089:0:0	0/1:16,31:31:47:231,0,78:1204:621:16	0/0:138,0:0:138:0,415,1295:0:5559:138	0/1:13,19:19:32:135,0,5:767:533:13	0/1:40,52:52:92:772,0,420:2063:1512:40	0/1:45,25:25:70:44,0,203:1008:1818:45	0/0:99,0:0:99:0,298,1089:0:3881:99	0/0:106,0:0:106:0,319,1048:0:4137:106	0/1:44,33:33:77:121,0,185:1288:1752:44	0/1:22,32:32:54:89,0,69:1250:885:22	0/1:23,20:20:43:36,0,85:793:923:23	1/1:0,101:101:101:977,304,0:3975:0:0	0/1:13,9:9:22:7,0,53:350:484:13	1/1:0,13:13:13:128,39,0:517:0:0	1/1:0,15:15:15:240,45,0:564:0:0	0/1:11,17:17:28:98,0,41:688:419:11	0/0:69,0:0:69:0,208,698:0:2720:69	0/1:28,12:12:40:17,0,113:478:1096:28	0/0:112,0:0:112:0,337,1098:0:4408:112	0/0:79,0:0:79:0,238,847:0:3175:79	0/1:45,52:52:97:138,0,68:2077:1750:45	1/1:0,101:101:101:982,304,0:3981:0:0	0/0:21,1:1:22:0,37,188:32:821:21	0/0:59,0:0:59:0,178,633:0:2331:59	0/0:24,0:0:24:0,72,230:0:943:24	0/0:65,0:0:65:0,196,641:0:2526:65	0/0:147,0:0:147:0,443,1574:0:5847:147	0/1:16,19:19:35:264,0,298:707:635:16	0/0:69,0:0:69:0,208,683:0:2674:69	0/1:5,3:3:8:11,0,40:90:205:5	0/0:83,0:0:83:0,250,907:0:3263:83	0/1:40,51:51:91:310,0,112:2032:1624:40	0/0:46,0:0:46:0,138,641:0:1747:46	0/0:98,0:0:98:0,295,1154:0:3918:98	1/1:0,130:130:130:1327,391,0:5099:0:0	0/0:78,0:0:78:0,235,836:0:3134:78	0/1:10,25:25:35:162,0,3:946:402:10	0/0:17,0:0:17:0,51,219:0:639:17	0/1:30,27:27:57:90,0,120:1052:1162:30	0/0:56,0:0:56:0,169,625:0:2220:56	0/0:203,0:0:203:0,611,2162:0:7976:203	0/1:76,45:45:121:80,0,469:1793:3037:76	0/0:75,0:0:75:0,226,743:0:2975:75	1/1:0,32:32:32:290,96,0:1281:0:0	0/1:38,44:44:82:150,0,128:1762:1516:38	0/1:10,11:11:21:25,0,116:451:387:10	0/0:75,7:7:82:0,186,616:274:2983:75	0/0:16,0:0:16:0,48,152:0:625:16	0/1:12,11:11:23:172,0,249:428:479:12	0/0:143,0:0:143:0,430,1297:0:5727:143	0/0:76,0:0:76:0,229,803:0:3017:76	1/1:0,120:120:120:1158,361,0:4746:0:0	1/1:0,56:56:56:603,169,0:2204:0:0	0/1:6,9:9:15:66,0,1:365:246:6	0/0:46,0:0:46:0,138,525:0:1839:46	0/1:47,28:28:75:122,0,216:1111:1853:47	0/0:25,0:0:25:0,75,260:0:989:25	0/0:42,0:0:42:0,126,517:0:1645:42	0/1:39,30:30:69:62,0,215:1186:1547:39	1/1:0,117:117:117:1090,352,0:4570:0:0	0/0:55,0:0:55:0,166,570:0:2199:55	0/1:19,24:24:43:89,0,20:935:767:19	1/1:0,37:37:37:411,111,0:1443:0:0	0/0:52,17:17:69:0,79,400:676:2079:52	0/0:156,0:0:156:0,470,1532:0:6133:156	0/0:16,0:0:16:0,48,227:0:624:16	0/1:62,48:48:110:101,0,241:1866:2444:62	0/1:31,21:21:52:135,0,171:828:1205:31	0/1:73,49:49:122:235,0,292:1913:2915:73	1/1:0,35:35:35:341,105,0:1400:0:0	0/1:26,28:28:54:133,0,189:1090:1031:26	0/0:63,0:0:63:0,190,569:0:2537:63	0/0:6,3:3:9:0,3,28:123:242:6	0/0:54,0:0:54:0,163,518:0:2152:54	0/0:22,0:0:22:0,66,188:0:894:22	1/1:25,51:51:76:275,3,0:2007:999:25	0/1:11,8:8:19:38,0,35:310:443:11	1/1:4,15:15:19:92,5,0:578:160:4	1/1:0,36:36:36:384,108,0:1444:0:0	0/0:34,0:0:34:0,102,300:0:1372:34	0/0:32,0:0:32:0,96,332:0:1222:32	1/1:0,38:38:38:333,114,0:1489:0:0	1/1:0,79:79:79:834,238,0:3092:0:0	0/0:34,11:11:45:0,40,282:433:1356:34	0/1:73,78:78:151:273,0,289:3016:2900:73	1/1:0,40:40:40:322,120,0:1594:0:0	0/0:58,0:0:58:0,175,581:0:2303:58	0/1:9,18:18:27:138,0,14:697:361:9	0/1:21,28:28:49:162,0,83:1117:839:21	0/0:11,0:0:11:0,33,125:0:434:11	0/1:14,16:16:30:300,0,167:613:551:14
29379375	9269385	29379375_9269385	G	T	135757	.	AB=0.483672;ABP=33.7861;AC=94;AF=0.44083;AN=222;AO=14688;CIGAR=1X;DP=126032;DPB=51141;DPRA=1.72097;EPP=1337.12;EPPR=1277.03;GTI=53;LEN=1;MEANALT=1.00449;MQM=12.2042;MQMR=11.2868;NS=2112;NUMALT=1;ODDS=0.00505441;PAIRED=0.860907;PAIREDR=0.870624;PAO=0;PQA=0;PQR=0;PRO=0;PROBE=SNP|RAPIDGENOMICS_3404_05043;QA=569847;QR=1108148;RO=27764;RPL=7106;RPP=36.5073;RPPR=164.291;RPR=7582;RUN=1;SAF=8042;SAP=291.123;SAR=6646;SRF=14162;SRP=27.5375;SRR=13602;TYPE=snp;technology.illumina=1	GT:AD:AO:DP:PL:QA:QR:RO	0/1:17,11:11:28:84,0,71:417:689:17	1/1:0,2:2:2:62,6,0:78:0:0	0/0:20,2:2:22:0,43,159:79:812:20	0/0:88,19:19:111:0,166,707:737:3523:88	0/1:8,7:7:15:63,0,19:262:315:8	0/0:38,5:5:43:0,93,287:204:1541:38	0/0:7,0:0:7:0,21,117:0:287:7	0/0:5,0:0:5:0,15,155:0:201:5	0/1:11,20:20:31:106,0,20:763:438:11	0/1:31,37:37:68:182,0,78:1490:1240:31	0/1:7,9:9:16:25,0,74:365:278:7	0/1:29,13:13:42:7,0,223:521:1165:29	1/1:16,37:37:53:209,8,0:1417:634:16	0/1:11,8:8:19:46,0,68:326:447:11	0/1:35,24:24:59:98,0,137:933:1410:35	1/1:22,52:52:74:463,51,0:2064:894:22	0/0:15,0:0:15:0,45,388:0:588:15	0/1:21,14:14:35:60,0,128:554:830:21	0/0:22,4:4:26:0,52,243:164:854:22	0/1:16,28:28:44:166,0,74:1106:656:16	0/0:42,17:17:59:0,36,288:635:1706:42	1/1:0,20:20:20:191,60,0:779:0:0	0/0:13,0:0:13:0,39,149:0:497:13	0/0:69,18:18:87:0,28,362:704:2759:69	0/1:16,17:17:33:51,0,57:676:635:16	0/1:13,30:30:43:614,0,60:1183:515:13	0/1:33,34:34:67:173,0,86:1335:1308:33	0/0:70,21:21:91:0,81,469:811:2811:70	0/0:80,12:12:92:0,139,737:485:3205:80	0/0:49,8:8:57:0,99,405:324:2000:49	0/1:12,9:9:21:5,0,24:344:488:12	0/0:22,10:10:32:0,15,93:386:877:22	1/1:0,89:89:89:910,268,0:3493:0:0	0/1:12,24:24:36:198,0,5:955:475:12	1/1:0,13:13:13:89,39,0:527:0:0	1/1:0,4:4:4:49,12,0:160:0:0	0/1:18,22:22:40:69,0,60:866:716:18	0/0:42,6:6:48:0,88,358:239:1697:42	1/1:8,13:13:21:88,4,0:510:320:8	0/1:39,11:11:50:29,0,180:434:1558:39	0/0:47,6:6:53:0,106,428:246:1861:47	0/1:13,30:30:43:209,0,43:1142:525:13	1/1:0,71:71:71:717,214,0:2865:0:0	1/1:0,3:3:3:28,9,0:123:0:0	0/0:61,14:14:75:0,69,423:523:2443:61	0/0:3,0:0:3:0,9,29:0:114:3	0/0:53,5:5:58:0,123,406:200:2098:53	0/0:35,7:7:42:0,66,304:286:1422:35	0/1:6,6:6:12:88,0,92:228:242:6	0/0:32,2:2:34:0,81,308:81:1286:32	1/1:0,11:11:11:96,33,0:451:0:0	0/0:25,3:3:28:0,41,200:117:981:25	0/1:25,43:43:68:248,0,38:1693:997:25	0/0:27,7:7:34:0,51,245:279:1068:27	0/0:49,13:13:62:0,28,250:516:1971:49	1/1:0,50:50:50:519,151,0:1952:0:0	0/0:47,0:0:47:0,141,482:0:1900:47	0/0:8,0:0:8:0,24,70:0:301:8	0/0:15,4:4:19:0,18,90:134:611:15	0/1:7,2:2:9:17,0,58:82:257:7	0/0:22,6:6:28:0,35,253:246:886:22	0/0:117,15:15:132:0,263,988:601:4640:117	0/1:46,26:26:72:102,0,185:1035:1811:46	0/0:22,1:1:23:0,50,157:32:880:22	1/1:0,16:16:16:181,48,0:630:0:0	1/1:2,13:13:15:129,30,0:519:82:2	0/1:10,17:17:27:180,0,39:688:384:10	0/0:16,5:5:21:0,10,110:195:631:16	1/1:0,8:8:8:80,24,0:320:0:0	0/1:3,7:7:10:149,0,23:283:119:3	0/0:23,2:2:25:0,39,242:82:935:23	0/0:29,6:6:35:0,34,210:239:1168:29	1/1:1,61:61:62:592,165,0:2399:22:1	1/1:0,33:33:33:367,99,0:1217:0:0	./.:.:.:.:.:.:.:.	0/1:11,4:4:15:0,0,80:164:434:11	1/1:2,5:5:7:67,6,0:200:82:2	0/0:21,3:3:24:0,44,157:117:825:21	0/1:17,4:4:21:11,0,123:164:662:17	1/1:4,28:28:32:212,65,0:1079:152:4	1/1:0,45:45:45:493,135,0:1740:0:0	0/0:28,9:9:37:0,47,220:338:1110:28	0/1:21,13:13:34:7,0,165:487:821:21	1/1:0,24:24:24:223,72,0:944:0:0	0/1:9,16:16:25:56,0,78:621:369:9	0/1:27,20:20:47:63,0,105:809:1078:27	0/0:8,2:2:10:0,7,92:82:324:8	0/1:29,37:37:66:114,0,88:1480:1160:29	0/0:10,2:2:12:0,22,126:82:388:10	1/1:20,44:44:64:301,19,0:1754:784:20	1/1:2,22:22:24:188,55,0:878:82:2	0/1:11,35:35:46:202,0,3:1413:424:11	0/0:32,5:5:37:0,44,265:170:1269:32	1/1:0,6:6:6:64,18,0:239:0:0	0/0:31,15:15:46:0,18,202:575:1213:31	0/0:31,2:2:33:0,84,260:82:1259:31	1/1:8,21:21:29:141,7,0:831:276:8	0/1:19,18:18:37:66,0,69:718:770:19	0/0:8,1:1:9:0,13,52:41:324:8	1/1:0,19:19:19:189,57,0:757:0:0	0/0:25,4:4:29:0,50,148:164:976:25	0/0:19,6:6:25:0,18,99:237:739:19	1/1:1,29:29:30:303,83,0:1124:37:1	1/1:0,40:40:40:373,120,0:1559:0:0	0/1:36,29:29:65:61,0,236:1152:1393:36	0/1:17,56:56:73:295,0,105:2217:674:17	1/1:0,33:33:33:330,99,0:1304:0:0	0/0:20,5:5:25:0,21,107:187:800:20	0/0:23,9:9:32:0,27,146:365:887:23	0/1:12,15:15:27:50,0,60:607:484:12	0/0:16,0:0:16:0,48,229:0:635:16	0/1:13,8:8:21:89,0,252:284:525:13
29379375	9269435	29379375_9269435	G	A	4856.52	.	AB=0.338171;ABP=473.192;AC=14;AF=0.0393432;AN=224;AO=2033;CIGAR=1X;DP=113949;DPB=44691;DPRA=1.05712;EPP=114.445;EPPR=1447.85;GTI=102;LEN=1;MEANALT=1.00774;MQM=11.9725;MQMR=11.3653;NS=2112;NUMALT=1;ODDS=0.00435358;PAIRED=0.863256;PAIREDR=0.87978;PAO=0;PQA=0;PQR=0;PRO=0;PROBE=SNP|RAPIDGENOMICS_3404_05043;QA=80254;QR=1643368;RO=41424;RPL=761;RPP=281.917;RPPR=11603.5;RPR=1272;RUN=1;SAF=1512;SAP=1051.98;SAR=521;SRF=25895;SRP=5635.81;SRR=15529;TYPE=snp;technology.illumina=1	GT:AD:AO:DP:PL:QA:QR:RO	0/0:29,0:0:29:0,87,359:0:1154:29	0/0:2,0:0:2:0,6,63:0:82:2	0/0:22,0:0:22:0,66,209:0:894:22	0/0:95,0:0:95:0,286,901:0:3828:95	0/0:11,0:0:11:0,33,143:0:438:11	0/0:47,0:0:47:0,141,407:0:1907:47	0/0:8,0:0:8:0,24,124:0:315:8	0/0:1,0:0:1:0,3,26:0:27:1	0/0:29,8:8:37:0,53,256:305:1185:29	0/0:49,3:3:52:0,123,465:104:1947:49	0/0:12,2:2:14:0,25,150:82:488:12	0/0:28,0:0:28:0,84,256:0:1109:28	0/0:36,7:7:43:0,77,311:274:1472:36	0/0:27,2:2:29:0,54,268:69:1061:27	0/0:53,1:1:54:0,138,467:41:2076:53	0/0:68,10:10:78:0,126,617:393:2668:68	0/0:17,0:0:17:0,51,445:0:661:17	0/0:33,6:6:39:0,18,264:232:1310:33	0/0:33,0:0:33:0,99,378:0:1288:33	0/0:40,0:0:40:0,120,486:0:1601:40	0/0:71,0:0:71:0,214,664:0:2812:71	0/0:14,0:0:14:0,42,140:0:530:14	0/0:12,0:0:12:0,36,143:0:466:12	0/0:88,0:0:88:0,265,878:0:3500:88	0/0:32,3:3:35:0,80,271:123:1312:32	0/1:28,8:8:36:76,0,382:328:1090:28	0/0:44,4:4:48:0,115,451:156:1750:44	0/0:99,0:0:99:0,298,896:0:3991:99	0/0:57,0:0:57:0,172,599:0:2269:57	0/0:50,0:0:50:0,151,466:0:2025:50	0/0:20,2:2:22:0,53,138:82:799:20	0/0:28,2:2:30:0,63,198:82:1094:28	0/0:60,10:10:70:0,129,596:410:2359:60	0/0:29,2:2:31:0,72,319:82:1146:29	0/1:1,1:1:2:1,0,25:41:41:1	1/1:1,2:2:3:9,1,0:78:41:1	0/0:24,1:1:25:0,51,203:37:971:24	0/0:58,0:0:58:0,175,578:0:2314:58	0/0:19,1:1:20:0,53,195:41:779:19	0/0:47,0:0:47:0,141,512:0:1866:47	0/0:50,0:0:50:0,151,519:0:2003:50	0/0:38,11:11:49:0,28,354:421:1468:38	0/0:60,4:4:64:0,156,583:156:2408:60	0/0:3,0:0:3:0,9,28:0:123:3	0/0:61,0:0:61:0,184,641:0:2398:61	0/0:3,0:0:3:0,9,29:0:123:3	0/0:45,1:1:46:0,120,367:41:1816:45	0/0:45,0:0:45:0,135,465:0:1806:45	0/0:17,0:0:17:0,51,365:0:656:17	0/0:30,0:0:30:0,90,335:0:1195:30	0/0:11,0:0:11:0,33,96:0:420:11	0/0:22,0:0:22:0,66,238:0:875:22	0/0:34,12:12:46:0,27,257:484:1351:34	0/0:32,0:0:32:0,96,400:0:1254:32	0/0:61,0:0:61:0,184,658:0:2451:61	0/1:39,19:19:58:47,0,256:779:1562:39	0/0:46,0:0:46:0,138,542:0:1831:46	0/0:10,1:1:11:0,26,85:41:387:10	0/0:19,0:0:19:0,57,197:0:754:19	0/0:8,0:0:8:0,24,88:0:324:8	0/0:11,0:0:11:0,33,115:0:438:11	0/0:106,0:0:106:0,319,968:0:4241:106	0/0:67,4:4:71:0,184,685:164:2640:67	0/0:29,0:0:29:0,87,274:0:1154:29	0/1:10,7:7:17:17,0,104:279:388:10	0/0:10,1:1:11:0,8,59:41:410:10	0/1:19,7:7:26:13,0,235:283:739:19	0/0:27,0:0:27:0,81,286:0:1083:27	0/0:12,0:0:12:0,36,109:0:479:12	0/1:7,1:1:8:17,0,115:41:279:7	0/0:19,0:0:19:0,57,232:0:771:19	0/0:19,0:0:19:0,57,214:0:771:19	0/1:29,26:26:55:67,0,135:1037:1158:29	0/0:29,2:2:31:0,62,281:82:1135:29	0/0:3,0:0:3:0,9,77:0:90:3	0/0:17,0:0:17:0,51,190:0:680:17	0/0:4,0:0:4:0,12,52:0:164:4	0/0:18,0:0:18:0,54,156:0:715:18	0/0:21,0:0:21:0,63,314:0:821:21	0/0:29,5:5:34:0,65,226:159:1136:29	0/0:25,12:12:37:0,4,189:475:1012:25	0/0:25,0:0:25:0,75,270:0:991:25	0/0:26,0:0:26:0,78,300:0:1035:26	0/0:34,3:3:37:0,86,303:106:1371:34	0/0:19,1:1:20:0,35,209:41:740:19	0/0:54,0:0:54:0,163,507:0:2189:54	0/0:8,0:0:8:0,24,119:0:328:8	0/0:60,0:0:60:0,181,536:0:2415:60	0/0:19,0:0:19:0,57,240:0:725:19	0/0:55,2:2:57:0,145,560:82:2197:55	0/0:19,0:0:19:0,57,213:0:771:19	0/0:39,7:7:46:0,73,319:287:1538:39	0/0:32,0:0:32:0,96,330:0:1238:32	1/1:0,3:3:3:39,9,0:105:0:0	0/0:45,0:0:45:0,135,403:0:1761:45	0/0:37,0:0:37:0,111,331:0:1491:37	0/1:9,14:14:23:77,0,12:547:333:9	0/0:33,4:4:37:0,78,296:147:1341:33	0/0:11,0:0:11:0,33,95:0:447:11	0/1:10,10:10:20:37,0,39:410:402:10	0/0:21,0:0:21:0,63,165:0:844:21	0/0:16,0:0:16:0,48,133:0:656:16	0/0:20,0:0:20:0,60,222:0:812:20	0/0:25,2:2:27:0,64,216:82:996:25	0/0:55,6:6:61:0,128,503:238:2183:55	0/0:46,9:9:55:0,106,413:365:1832:46	0/1:16,9:9:25:18,0,115:369:628:16	0/0:21,0:0:21:0,63,187:0:831:21	0/0:36,0:0:36:0,108,308:0:1415:36	0/0:27,0:0:27:0,81,272:0:1078:27	0/0:9,0:0:9:0,27,85:0:365:9	0/0:24,1:1:25:0,65,568:41:952:24
29379375	9276327	29379375_9276327	A	G	120107	.	AB=0.46726;ABP=93.016;AC=81;AF=0.328996;AN=224;AO=9255;CIGAR=1X;DP=126154;DPB=54710;DPRA=0.975818;EPP=571.804;EPPR=1594.92;GTI=66;LEN=1;MEANALT=1.00573;MQM=14.8683;MQMR=11.3237;NS=2112;NUMALT=1;ODDS=0.00847655;PAIRED=0.748892;PAIREDR=0.883202;PAO=0;PQA=0;PQR=0;PRO=0;PROBE=SNP|RAPIDGENOMICS_3404_05042;QA=365393;QR=1533250;RO=38331;RPL=4670;RPP=4.70548;RPPR=29.5922;RPR=4585;RUN=1;SAF=4675;SAP=5.12781;SAR=4580;SRF=19187;SRP=3.11505;SRR=19144;TYPE=snp;technology.illumina=1	GT:AD:AO:DP:PL:QA:QR:RO	0/0:30,0:0:30:0,90,397:0:1200:30	0/0:8,0:0:8:0,24,58:0:328:8	0/0:10,0:0:10:0,30,86:0:392:10	0/0:75,0:0:75:0,226,880:0:2987:75	0/1:10,10:10:20:149,0,116:406:384:10	0/0:46,0:0:46:0,138,505:0:1816:46	0/0:8,0:0:8:0,24,143:0:315:8	0/0:1,0:0:1:0,3,20:0:41:1	0/1:26,23:23:49:54,0,116:921:997:26	0/1:14,18:18:32:81,0,32:734:570:14	0/1:9,7:7:16:14,0,75:287:315:9	0/0:22,0:0:22:0,66,201:0:879:22	0/1:19,18:18:37:33,0,68:734:771:19	0/0:6,2:2:8:0,9,36:82:246:6	0/1:13,24:24:37:92,0,9:967:516:13	0/1:25,33:33:58:204,0,69:1276:1017:25	0/0:20,0:0:20:0,60,445:0:803:20	0/1:16,9:9:25:41,0,75:369:631:16	0/0:38,0:0:38:0,114,472:0:1523:38	0/1:19,16:16:35:86,0,42:652:757:19	0/0:54,0:0:54:0,163,563:0:2194:54	1/1:0,54:54:54:578,163,0:2179:0:0	0/1:9,7:7:16:28,0,52:268:369:9	0/0:59,0:0:59:0,178,666:0:2384:59	1/1:3,8:8:11:51,9,0:320:123:3	0/1:31,15:15:46:260,0,532:588:1218:31	0/1:38,11:11:49:24,0,232:443:1535:38	0/0:68,0:0:68:0,205,693:0:2754:68	0/0:58,0:0:58:0,175,626:0:2316:58	0/1:20,10:10:30:98,0,101:410:799:20	0/1:9,19:19:28:185,0,3:771:356:9	0/0:13,6:6:19:0,12,105:242:529:13	1/1:0,79:79:79:896,238,0:3189:0:0	0/1:4,3:3:7:26,0,17:123:152:4	1/1:0,49:49:49:582,148,0:1948:0:0	1/1:0,21:21:21:249,63,0:834:0:0	1/1:9,22:22:31:103,1,0:894:360:9	0/0:27,0:0:27:0,81,289:0:1099:27	0/1:25,20:20:45:52,0,113:799:1003:25	0/0:24,0:0:24:0,72,209:0:980:24	0/0:54,0:0:54:0,163,571:0:2128:54	0/1:29,12:12:41:31,0,153:470:1145:29	1/1:0,59:59:59:642,178,0:2348:0:0	0/0:4,0:0:4:0,12,37:0:164:4	0/0:63,0:0:63:0,190,641:0:2530:63	0/1:12,3:3:15:5,0,74:123:469:12	0/0:71,0:0:71:0,214,806:0:2878:71	0/0:75,0:0:75:0,226,711:0:2985:75	0/1:7,10:10:17:238,0,151:401:278:7	0/0:38,0:0:38:0,114,316:0:1533:38	0/0:3,0:0:3:0,9,22:0:110:3	0/0:56,0:0:56:0,169,485:0:2271:56	0/1:44,22:22:66:201,0,206:882:1755:44	0/0:33,0:0:33:0,99,368:0:1327:33	0/0:64,0:0:64:0,193,633:0:2559:64	1/1:4,48:48:52:408,109,0:1923:155:4	0/0:36,0:0:36:0,108,389:0:1459:36	0/1:11,12:12:23:26,0,16:492:419:11	0/0:18,0:0:18:0,54,194:0:725:18	0/1:2,7:7:9:36,0,5:283:82:2	0/0:37,0:0:37:0,111,364:0:1500:37	0/0:148,0:0:148:0,446,1579:0:5948:148	0/1:12,24:24:36:155,0,8:955:492:12	0/0:50,0:0:50:0,151,499:0:2004:50	1/1:0,18:18:18:240,54,0:683:0:0	0/1:12,11:11:23:19,0,22:447:488:12	0/1:12,12:12:24:30,0,30:492:484:12	0/0:20,0:0:20:0,60,222:0:802:20	0/0:8,0:0:8:0,24,77:0:319:8	0/1:3,8:8:11:60,0,51:290:123:3	0/0:91,0:0:91:0,274,892:0:3675:91	0/0:34,0:0:34:0,102,286:0:1331:34	1/1:2,70:70:72:598,159,0:2801:82:2	1/1:0,37:37:37:469,111,0:1441:0:0	1/1:0,7:7:7:58,21,0:279:0:0	0/0:27,0:0:27:0,81,325:0:1063:27	0/1:15,4:4:19:25,0,91:160:611:15	0/0:11,0:0:11:0,33,99:0:424:11	0/0:20,0:0:20:0,60,222:0:793:20	0/1:38,17:17:55:58,0,224:653:1532:38	1/1:0,64:64:64:652,193,0:2599:0:0	0/0:42,0:0:42:0,126,461:0:1718:42	0/1:17,10:10:27:21,0,106:397:660:17	1/1:0,38:38:38:422,114,0:1510:0:0	1/1:0,39:39:39:314,117,0:1519:0:0	0/0:72,0:0:72:0,217,752:0:2841:72	0/0:7,0:0:7:0,21,73:0:269:7	0/1:23,47:47:70:322,0,26:1834:886:23	0/1:13,9:9:22:113,0,134:343:516:13	0/1:36,31:31:67:184,0,218:1214:1476:36	1/1:0,49:49:49:577,148,0:1958:0:0	0/1:24,10:10:34:26,0,107:401:976:24	0/0:32,0:0:32:0,96,276:0:1269:32	0/0:10,0:0:10:0,30,96:0:387:10	0/0:39,0:0:39:0,117,385:0:1565:39	0/0:17,0:0:17:0,51,150:0:697:17	0/1:15,30:30:45:122,0,91:1208:603:15	0/1:7,17:17:24:170,0,0:689:273:7	0/1:11,8:8:19:8,0,34:324:432:11	1/1:0,16:16:16:206,48,0:607:0:0	0/0:9,0:0:9:0,27,76:0:355:9	0/0:23,0:0:23:0,69,256:0:916:23	1/1:0,45:45:45:480,135,0:1803:0:0	1/1:0,35:35:35:362,105,0:1385:0:0	0/0:16,5:5:21:0,22,95:205:639:16	0/0:53,23:23:76:0,18,372:908:2120:53	1/1:0,34:34:34:394,102,0:1334:0:0	0/0:5,0:0:5:0,15,40:0:201:5	0/0:16,0:0:16:0,48,168:0:644:16	1/1:5,18:18:23:98,26,0:738:205:5	1/1:5,12:12:17:74,14,0:478:201:5	0/1:19,12:12:31:143,0,269:462:727:19
29379375	9281673	29379375_9281673	A	G	175911	.	AB=0.476271;ABP=60.7199;AC=80;AF=0.313507;AN=224;AO=10742;CIGAR=1X;DP=178973;DPB=85361;DPRA=0.889875;EPP=349.916;EPPR=2165.67;GTI=40;LEN=1;MEANALT=1;MQM=13.6496;MQMR=11.6572;NS=2112;NUMALT=1;ODDS=0.00294663;PAIRED=0.832992;PAIREDR=0.875324;PAO=0;PQA=0;PQR=0;PRO=0;PROBE=SNP|RAPIDGENOMICS_3404_05039||SNP|RAPIDGENOMICS_3404_05040||SNP|RAPIDGENOMICS_3404_05041;QA=421586;QR=2379831;RO=60541;RPL=4562;RPP=532.218;RPPR=122.734;RPR=6180;RUN=1;SAF=4986;SAP=122.864;SAR=5756;SRF=29233;SRP=157.444;SRR=31308;TYPE=snp;technology.illumina=1	GT:AD:AO:DP:PL:QA:QR:RO	0/0:46,0:0:46:0,138,550:0:1851:46	0/0:39,6:6:45:0,63,319:246:1454:39	0/0:11,0:0:11:0,33,103:0:451:11	0/0:148,2:2:150:0,423,1350:44:5904:148	0/1:17,6:6:23:25,0,181:214:685:17	0/0:52,0:0:52:0,157,575:0:2038:52	0/0:5,0:0:5:0,15,40:0:187:5	0/0:18,0:0:18:0,54,155:0:711:18	0/1:60,49:49:109:158,0,227:1901:2443:60	0/1:40,21:21:61:3,0,244:840:1623:40	1/1:6,11:11:17:84,4,0:432:238:6	0/0:77,0:0:77:0,232,729:0:3065:77	0/1:30,27:27:57:88,0,170:1089:1185:30	0/1:19,19:19:38:102,0,52:770:770:19	0/1:65,28:28:93:7,0,345:1098:2586:65	0/1:78,43:43:121:63,0,438:1715:3010:78	0/0:19,0:0:19:0,57,339:0:695:19	0/1:60,98:98:158:438,0,112:3922:2347:60	0/0:97,0:0:97:0,292,927:0:3797:97	0/1:47,31:31:78:50,0,183:1253:1859:47	0/0:60,0:0:62:0,181,705:0:2378:60	1/1:0,82:82:82:870,247,0:3283:0:0	0/1:14,15:15:29:70,0,68:615:537:14	0/0:204,0:0:204:0,614,2101:0:8159:204	1/1:6,23:23:29:128,30,0:926:242:6	0/1:38,28:28:66:401,0,702:1069:1476:38	1/1:33,73:73:106:354,7,0:2913:1292:33	0/0:90,0:0:90:0,271,921:0:3472:90	0/0:125,0:0:125:0,376,1329:0:4922:125	0/1:21,42:42:63:235,0,36:1660:808:21	0/1:14,17:17:31:59,0,57:675:544:14	0/1:25,34:34:59:137,0,186:1390:997:25	1/1:0,152:152:152:1577,458,0:6078:0:0	0/1:9,6:6:15:19,0,52:242:361:9	1/1:0,120:120:120:1099,361,0:4759:0:0	1/1:0,18:18:18:217,54,0:734:0:0	0/1:35,35:35:70:122,0,108:1391:1403:35	0/0:68,0:0:68:0,205,664:0:2729:68	0/0:33,12:12:45:0,40,243:488:1304:33	0/0:96,0:0:96:0,289,861:0:3819:96	0/0:51,0:0:51:0,154,500:0:2049:51	0/1:24,12:12:36:11,0,85:492:984:24	1/1:0,213:213:213:2323,641,0:8430:0:0	0/0:55,0:0:55:0,166,500:0:2194:55	0/0:60,0:0:60:0,181,582:0:2382:60	0/0:31,9:9:40:0,36,257:369:1228:31	0/0:107,0:0:107:0,322,1190:0:4260:107	0/0:81,0:0:81:0,244,870:0:3230:81	0/1:17,18:18:35:347,0,152:697:666:17	0/0:77,0:0:77:0,232,887:0:3051:77	0/1:14,8:8:22:5,0,55:320:520:14	0/0:42,0:0:42:0,126,523:0:1648:42	0/1:40,61:61:101:339,0,51:2418:1609:40	0/0:55,0:0:55:0,166,760:0:2144:55	0/0:84,0:0:84:0,253,907:0:3291:84	1/1:0,102:102:102:1007,307,0:4112:0:0	0/0:60,0:0:60:0,181,591:0:2412:60	0/1:20,16:16:36:32,0,70:633:781:20	0/0:24,0:0:24:0,72,238:0:939:24	0/1:8,15:15:23:99,0,48:584:315:8	0/0:59,0:0:59:0,178,702:0:2332:59	0/0:171,0:0:171:0,515,1736:0:6752:171	0/1:42,38:38:80:147,0,283:1526:1644:42	0/0:67,0:0:67:0,202,647:0:2672:67	1/1:0,25:25:25:247,75,0:1004:0:0	0/0:20,6:6:26:0,17,154:233:766:20	0/1:28,33:33:61:215,0,65:1324:1110:28	0/0:31,0:0:31:0,93,317:0:1228:31	0/0:11,0:0:11:0,33,113:0:447:11	0/1:7,6:6:13:85,0,88:228:283:7	0/0:29,0:0:29:0,87,305:0:1149:29	0/0:50,0:0:50:0,151,659:0:1924:50	1/1:0,100:100:100:963,301,0:4026:0:0	1/1:0,46:46:46:421,138,0:1793:0:0	1/1:4,6:6:10:47,1,0:246:151:4	0/0:35,0:0:35:0,105,456:0:1394:35	0/1:37,28:28:65:91,0,256:1111:1486:37	0/0:22,0:0:22:0,66,203:0:872:22	0/0:26,0:0:26:0,78,384:0:975:26	0/1:41,30:30:71:157,0,162:1202:1652:41	1/1:0,152:152:152:1438,458,0:6117:0:0	0/0:66,0:0:66:0,199,613:0:2575:66	0/1:14,11:11:25:17,0,104:451:566:14	1/1:0,67:67:67:669,202,0:2663:0:0	0/1:41,36:36:77:122,0,196:1428:1653:41	0/0:139,0:0:139:0,418,1418:0:5545:139	0/0:31,0:0:31:0,93,346:0:1228:31	0/1:44,37:37:81:338,0,185:1439:1760:44	0/0:9,1:1:10:0,22,195:41:332:9	0/1:56,57:57:113:178,0,325:2232:2189:56	1/1:2,37:37:39:319,59,0:1473:82:2	0/1:18,16:16:34:64,0,47:618:729:18	0/0:27,0:0:27:0,81,325:0:1047:27	1/1:0,10:10:10:80,30,0:383:0:0	0/0:68,0:0:68:0,205,637:0:2654:68	0/0:34,0:0:34:0,102,336:0:1374:34	0/1:30,25:25:55:87,0,102:1003:1167:30	0/1:4,3:3:7:2,0,16:123:160:4	0/1:12,3:3:15:1,0,95:123:465:12	1/1:0,14:14:14:134,42,0:574:0:0	0/0:17,0:0:17:0,51,158:0:685:17	0/0:32,0:0:32:0,96,405:0:1273:32	1/1:0,38:38:38:484,114,0:1504:0:0	1/1:0,64:64:64:644,193,0:2576:0:0	0/1:43,35:35:78:144,0,151:1418:1707:43	0/0:103,38:38:141:0,2,618:1541:4079:103	1/1:0,49:49:49:498,148,0:1976:0:0	0/0:20,0:0:20:0,60,179:0:762:20	0/0:40,0:0:40:0,120,430:0:1552:40	0/1:19,12:12:31:13,0,145:486:742:19	0/0:11,0:0:11:0,33,130:0:442:11	0/1:11,14:14:25:266,0,65:546:400:11
29379375	9281820	29379375_9281820	T	C	122381	.	AB=0.473991;ABP=46.3856;AC=79;AF=0.313003;AN=222;AO=7222;CIGAR=1X;DP=112852;DPB=48713;DPRA=0.923227;EPP=30.433;EPPR=376.979;GTI=84;LEN=1;MEANALT=1.00232;MQM=14.3381;MQMR=12.1689;NS=2112;NUMALT=1;ODDS=0.0216392;PAIRED=0.811825;PAIREDR=0.887052;PAO=0;PQA=0;PQR=0;PRO=0;PROBE=SNP|RAPIDGENOMICS_3404_05039||SNP|RAPIDGENOMICS_3404_05040||SNP|RAPIDGENOMICS_3404_05041;QA=285378;QR=1357290;RO=34485;RPL=4010;RPP=194.481;RPPR=943.65;RPR=3212;RUN=1;SAF=4066;SAP=251.999;SAR=3156;SRF=20572;SRP=2795.18;SRR=13913;TYPE=snp;technology.illumina=1	GT:AD:AO:DP:PL:QA:QR:RO	0/0:23,0:0:23:0,69,234:0:915:23	0/1:17,21:21:38:80,0,59:849:679:17	0/0:9,0:0:9:0,27,93:0:332:9	0/0:74,0:0:74:0,223,669:0:2982:74	0/0:8,3:3:11:0,11,96:114:307:8	0/0:18,0:0:18:0,54,196:0:734:18	0/0:13,0:0:13:0,39,242:0:529:13	0/0:14,0:0:14:0,42,125:0:570:14	0/1:13,10:10:23:16,0,47:410:502:13	0/1:11,16:16:27:68,0,43:652:420:11	1/1:3,6:6:9:45,3,0:217:109:3	0/0:59,0:0:59:0,178,578:0:2368:59	0/1:7,7:7:14:50,0,37:287:287:7	0/1:13,11:11:24:105,0,99:416:529:13	0/1:23,10:10:33:52,0,149:410:906:23	0/0:56,24:24:80:0,8,437:967:2212:56	0/0:16,0:0:16:0,48,383:0:625:16	1/1:33,70:70:103:556,10,0:2824:1340:33	0/0:45,0:0:45:0,135,416:0:1792:45	0/1:12,11:11:23:59,0,39:442:492:12	0/0:65,0:0:65:0,196,726:0:2536:65	1/1:0,25:25:25:298,75,0:1012:0:0	1/1:6,14:14:20:138,14,0:574:242:6	0/0:86,0:0:86:0,259,834:0:3415:86	0/0:8,5:5:13:0,2,56:186:328:8	0/1:18,25:25:43:451,0,393:961:696:18	0/1:11,14:14:25:49,0,7:565:430:11	0/0:46,0:0:46:0,138,586:0:1778:46	0/0:60,0:0:60:0,181,739:0:2383:60	0/1:13,11:11:24:40,0,56:447:506:13	0/1:8,11:11:19:59,0,11:430:305:8	0/1:5,9:9:14:86,0,1:365:205:5	1/1:0,49:49:49:588,148,0:1948:0:0	0/1:7,9:9:16:46,0,32:351:283:7	1/1:0,61:61:61:613,184,0:2464:0:0	1/1:0,4:4:4:61,12,0:160:0:0	0/1:7,9:9:16:33,0,38:357:287:7	0/0:32,0:0:32:0,96,304:0:1281:32	0/0:15,3:3:18:0,26,139:111:588:15	0/0:44,0:0:44:0,132,507:0:1743:44	0/0:23,0:0:23:0,69,248:0:858:23	0/1:9,15:15:24:92,0,21:603:360:9	1/1:0,71:71:71:719,214,0:2830:0:0	0/0:10,0:0:10:0,30,100:0:401:10	0/0:32,0:0:32:0,96,401:0:1265:32	0/1:19,16:16:35:100,0,79:634:751:19	0/0:52,0:0:52:0,157,508:0:2009:52	0/0:58,0:0:58:0,175,607:0:2303:58	0/1:14,14:14:28:259,0,181:553:565:14	0/0:61,0:0:61:0,184,531:0:2465:61	0/0:2,0:0:2:0,6,19:0:82:2	0/0:36,0:0:36:0,108,388:0:1430:36	0/1:22,24:24:46:172,0,56:980:845:22	0/0:20,0:0:20:0,60,452:0:794:20	0/0:70,0:0:70:0,211,757:0:2793:70	1/1:0,38:38:38:383,114,0:1514:0:0	0/0:39,0:0:39:0,117,395:0:1535:39	0/1:15,18:18:33:125,0,84:734:603:15	0/0:10,0:0:10:0,30,104:0:387:10	0/1:7,6:6:13:40,0,25:242:283:7	0/0:63,0:0:63:0,190,658:0:2487:63	0/0:123,2:2:125:0,354,1173:63:4876:123	0/1:36,21:21:57:32,0,278:852:1404:36	0/0:37,0:0:37:0,111,323:0:1443:37	1/1:0,11:11:11:132,33,0:447:0:0	0/1:9,9:9:18:29,0,32:360:342:9	0/1:8,25:25:33:151,0,13:1008:316:8	0/0:33,0:0:33:0,99,397:0:1337:33	0/0:19,0:0:19:0,57,184:0:763:19	0/1:3,3:3:6:59,0,48:95:104:3	0/0:32,0:0:32:0,96,339:0:1259:32	0/0:19,0:0:19:0,57,164:0:757:19	1/1:0,42:42:42:460,126,0:1679:0:0	1/1:0,30:30:30:282,90,0:1205:0:0	./.:.:.:.:.:.:.:.	0/0:8,0:0:8:0,24,82:0:319:8	0/1:21,14:14:35:45,0,117:570:795:21	0/0:11,0:0:11:0,33,90:0:411:11	0/0:15,0:0:15:0,45,227:0:607:15	1/1:1,18:18:19:206,47,0:722:41:1	1/1:0,43:43:43:391,129,0:1755:0:0	0/0:13,0:0:13:0,39,193:0:502:13	0/1:12,8:8:20:26,0,56:311:488:12	1/1:0,24:24:24:309,72,0:950:0:0	0/1:37,44:44:81:183,0,172:1800:1472:37	0/0:27,0:0:27:0,81,276:0:1089:27	0/0:14,0:0:14:0,42,159:0:570:14	0/1:29,20:20:50:47,0,107:793:1172:29	0/1:9,8:8:17:114,0,44:315:361:9	0/1:17,37:37:54:237,0,14:1475:693:17	1/1:0,27:27:27:259,81,0:1081:0:0	0/1:13,9:9:22:43,0,150:351:496:13	0/0:36,0:0:36:0,108,348:0:1436:36	0/0:7,0:0:7:0,21,57:0:273:7	0/0:26,0:0:26:0,78,243:0:1050:26	0/0:11,0:0:11:0,33,115:0:411:11	0/1:15,24:24:39:89,0,17:967:607:15	1/1:3,8:8:11:41,9,0:328:95:3	0/0:6,1:1:7:0,10,46:41:237:6	1/1:0,12:12:12:101,36,0:488:0:0	0/0:14,0:0:14:0,42,150:0:565:14	0/0:13,0:0:13:0,39,139:0:506:13	1/1:0,35:35:35:387,105,0:1392:0:0	1/1:0,34:34:34:360,102,0:1349:0:0	0/1:8,10:10:18:49,0,19:406:324:8	0/1:12,18:18:30:105,0,55:729:480:12	1/1:0,37:37:37:382,111,0:1493:0:0	0/0:23,0:0:23:0,69,222:0:930:23	0/0:12,0:0:12:0,36,114:0:480:12	1/1:10,52:52:62:348,30,0:2101:384:10	0/0:13,0:0:13:0,39,113:0:529:13	0/1:14,5:5:19:70,0,228:191:513:14
29379375	9281916	29379375_9281916	T	C	134264	.	AB=0.478548;ABP=39.3448;AC=76;AF=0.327864;AN=222;AO=8795;CIGAR=1X;DP=122718;DPB=52472;DPRA=0.979972;EPP=119.539;EPPR=3.04737;GTI=64;LEN=1;MEANALT=1.00568;MQM=14.4201;MQMR=11.7554;NS=2112;NUMALT=1;ODDS=0.0313723;PAIRED=0.786583;PAIREDR=0.861845;PAO=0;PQA=0;PQR=0;PRO=0;PROBE=SNP|RAPIDGENOMICS_3404_05039||SNP|RAPIDGENOMICS_3404_05040||SNP|RAPIDGENOMICS_3404_05041;QA=341779;QR=1375157;RO=36611;RPL=4392;RPP=3.04017;RPPR=1022.05;RPR=4403;RUN=1;SAF=5406;SAP=1007.46;SAR=3389;SRF=21626;SRP=2618.84;SRR=14985;TYPE=snp;technology.illumina=1	GT:AD:AO:DP:PL:QA:QR:RO	0/0:33,0:0:33:0,99,334:0:1287:33	0/0:17,5:5:22:0,20,185:201:651:17	0/0:9,0:0:9:0,27,72:0:342:9	0/0:62,0:0:62:0,187,923:0:2416:62	0/1:10,6:6:16:45,0,49:218:384:10	0/0:21,0:0:21:0,63,240:0:835:21	0/0:3,0:0:3:0,9,37:0:90:3	0/0:8,0:0:8:0,24,107:0:283:8	1/1:3,10:10:13:63,8,0:382:123:3	0/1:18,28:28:46:137,0,14:1100:648:18	0/0:5,1:1:6:0,9,54:41:205:5	0/0:40,0:0:40:0,120,333:0:1520:40	0/1:14,9:9:23:6,0,119:365:521:14	0/0:11,2:2:13:0,16,98:78:430:11	0/0:20,4:4:24:0,14,214:164:743:20	0/1:44,27:27:71:48,0,256:1069:1740:44	0/0:22,0:0:22:0,66,590:0:838:22	0/1:16,34:34:50:174,0,5:1358:616:16	0/0:25,0:0:25:0,75,253:0:941:25	0/1:13,15:15:28:87,0,38:575:466:13	0/0:60,0:0:60:0,181,610:0:2241:60	1/1:0,35:35:35:374,105,0:1390:0:0	0/1:16,16:16:32:83,0,39:625:565:16	0/0:94,0:0:94:0,283,961:0:3545:94	0/1:4,6:6:10:15,0,12:229:160:4	0/1:25,26:26:51:462,0,320:964:908:25	1/1:12,29:29:41:133,8,0:1168:419:12	0/0:57,0:0:57:0,172,656:0:2139:57	0/0:77,0:0:77:0,232,789:0:2947:77	0/1:16,12:12:28:20,0,75:484:606:16	0/0:14,2:2:16:0,32,215:82:507:14	0/0:15,2:2:17:0,11,81:82:583:15	1/1:0,95:95:95:976,286,0:3727:0:0	1/1:4,12:12:16:126,17,0:475:147:4	1/1:0,39:39:39:416,117,0:1547:0:0	1/1:0,2:2:2:38,6,0:78:0:0	0/1:21,19:19:40:52,0,64:724:787:21	0/0:27,0:0:27:0,81,269:0:1042:27	0/0:12,2:2:14:0,27,124:82:443:12	0/0:42,0:0:42:0,126,461:0:1584:42	0/0:27,0:0:27:0,81,302:0:1023:27	1/1:6,17:17:23:122,23,0:693:237:6	1/1:0,44:44:44:462,132,0:1770:0:0	0/0:27,0:0:27:0,81,279:0:1075:27	0/0:38,0:0:38:0,114,360:0:1404:38	0/1:20,23:23:43:119,0,71:893:717:20	0/0:60,0:0:60:0,181,543:0:2258:60	0/0:70,0:0:70:0,211,677:0:2683:70	0/1:9,10:10:19:214,0,45:396:351:9	0/0:39,0:0:39:0,117,310:0:1426:39	0/0:4,0:0:4:0,12,37:0:146:4	0/0:41,0:0:41:0,123,393:0:1583:41	0/1:26,26:26:52:111,0,68:1025:913:26	0/0:20,0:0:20:0,60,326:0:739:20	0/0:51,0:0:52:0,154,604:0:1914:51	1/1:0,35:35:35:343,105,0:1390:0:0	0/0:36,0:0:36:0,108,382:0:1334:36	0/1:16,23:23:39:184,0,40:921:620:16	0/0:13,0:0:13:0,39,151:0:495:13	0/0:10,2:2:12:0,19,74:70:380:10	0/0:45,0:0:45:0,135,461:0:1732:45	0/0:102,0:0:102:0,307,1021:0:3855:102	0/1:35,32:32:67:118,0,168:1312:1338:35	0/0:33,0:0:33:0,99,289:0:1249:33	1/1:0,22:22:22:220,66,0:856:0:0	0/1:5,9:9:14:28,0,0:365:169:5	0/1:10,16:16:26:59,0,21:633:393:10	0/0:20,0:0:20:0,60,186:0:734:20	0/0:24,0:0:24:0,72,221:0:959:24	0/1:6,10:10:16:187,0,51:401:214:6	0/0:39,0:0:39:0,117,367:0:1497:39	0/0:26,0:0:26:0,78,225:0:986:26	1/1:0,51:51:51:462,154,0:2023:0:0	1/1:0,28:28:28:239,84,0:1121:0:0	./.:.:.:.:.:.:.:.	0/0:11,0:0:11:0,33,85:0:397:11	0/1:17,9:9:26:37,0,99:369:634:17	0/0:17,0:0:17:0,51,134:0:635:17	0/0:12,0:0:12:0,36,113:0:415:12	0/1:12,6:6:18:1,0,109:224:455:12	1/1:0,88:88:88:785,265,0:3400:0:0	0/0:20,0:0:20:0,60,201:0:781:20	0/1:6,5:5:11:30,0,16:196:209:6	1/1:0,27:27:27:251,81,0:1064:0:0	0/1:30,43:43:73:200,0,36:1724:1143:30	0/0:41,0:0:41:0,123,421:0:1556:41	0/0:12,0:0:12:0,36,119:0:452:12	0/1:59,45:45:104:116,0,314:1794:2258:59	0/1:8,9:9:17:95,0,37:338:292:8	1/1:24,64:64:88:512,66,0:2582:885:24	1/1:0,42:42:42:412,126,0:1656:0:0	0/1:7,9:9:16:72,0,31:350:266:7	0/0:29,0:0:29:0,87,268:0:1102:29	1/1:2,13:13:15:107,24,0:529:78:2	0/0:21,0:0:21:0,63,177:0:812:21	0/0:6,0:0:6:0,18,76:0:237:6	0/1:28,20:20:48:64,0,126:798:1068:28	0/1:5,8:8:13:26,0,21:324:173:5	0/0:6,1:1:7:0,10,55:41:234:6	1/1:0,8:8:10:78,24,0:320:0:0	0/0:31,0:0:31:0,93,282:0:1200:31	0/0:11,0:0:11:0,33,115:0:407:11	1/1:0,37:37:37:375,111,0:1451:0:0	1/1:0,40:40:40:421,120,0:1588:0:0	1/1:5,13:13:18:105,16,0:502:187:5	0/0:51,17:17:68:0,34,406:679:1903:51	1/1:0,36:36:36:367,108,0:1418:0:0	0/0:11,0:0:11:0,33,116:0:410:11	0/0:11,0:0:11:0,33,110:0:409:11	0/1:16,35:35:51:169,0,55:1362:635:16	0/0:16,0:0:16:0,48,145:0:606:16	0/1:20,11:11:31:209,0,220:434:703:20
29379375	9281975	29379375_9281975	G	A	1928.43	.	AB=0.571429;ABP=3.94093;AC=0;AF=0.000931099;AN=222;AO=21;CIGAR=1X;DP=95717;DPB=38653;DPRA=1.00234;EPP=5.59539;EPPR=145.347;GTI=33;LEN=1;MEANALT=1;MQM=12.0952;MQMR=11.949;NS=2112;NUMALT=1;ODDS=0.212123;PAIRED=0.571429;PAIREDR=0.864721;PAO=0;PQA=0;PQR=0;PRO=0;PROBE=SNP|RAPIDGENOMICS_3404_05039||SNP|RAPIDGENOMICS_3404_05040||SNP|RAPIDGENOMICS_3404_05041;QA=812;QR=1493366;RO=37796;RPL=1;RPP=40.3389;RPPR=13927.3;RPR=20;RUN=1;SAF=14;SAP=8.07707;SAR=7;SRF=25675;SRP=10557.7;SRR=12121;TYPE=snp;technology.illumina=1	GT:AD:AO:DP:PL:QA:QR:RO	0/0:22,0:0:22:0,66,225:0:876:22	0/0:18,0:0:18:0,54,251:0:681:18	0/0:7,0:0:7:0,21,61:0:287:7	0/0:44,0:0:44:0,132,738:0:1746:44	0/0:16,0:0:16:0,48,217:0:597:16	0/0:19,0:0:19:0,57,219:0:702:19	0/0:5,0:0:5:0,15,89:0:177:5	0/0:6,0:0:6:0,18,95:0:238:6	0/0:10,0:0:10:0,30,92:0:406:10	0/0:29,0:0:29:0,87,274:0:1163:29	0/0:9,0:0:9:0,27,91:0:356:9	0/0:12,0:0:12:0,36,98:0:428:12	0/0:24,0:0:24:0,72,322:0:966:24	0/0:10,0:0:10:0,30,104:0:406:10	0/0:22,0:0:22:0,66,254:0:889:22	0/0:50,0:0:50:0,151,467:0:1970:50	0/0:24,0:0:24:0,72,626:0:946:24	0/0:25,0:0:25:0,75,246:0:990:25	0/0:13,0:0:13:0,39,137:0:502:13	0/0:20,0:0:20:0,60,216:0:790:20	0/0:47,0:0:47:0,141,458:0:1885:47	0/0:31,0:0:31:0,93,345:0:1206:31	0/0:19,0:0:19:0,57,178:0:747:19	0/0:96,0:0:96:0,289,1041:0:3783:96	0/0:8,0:0:8:0,24,81:0:320:8	0/0:43,0:0:43:0,129,914:0:1695:43	0/0:33,1:1:34:0,93,278:37:1290:33	0/0:45,0:0:45:0,135,456:0:1801:45	0/0:84,0:0:84:0,253,864:0:3352:84	0/0:23,0:0:23:0,69,252:0:927:23	0/0:11,0:0:11:0,33,206:0:403:11	0/0:19,0:0:19:0,57,187:0:748:19	0/0:77,0:0:77:0,232,798:0:3074:77	0/0:13,0:0:13:0,39,165:0:512:13	0/0:13,0:0:13:0,39,138:0:513:13	0/0:1,0:0:1:0,3,8:0:41:1	0/0:31,0:0:31:0,93,301:0:1200:31	0/0:14,0:0:14:0,42,110:0:529:14	0/0:9,0:0:9:0,27,93:0:346:9	0/0:41,0:0:41:0,123,370:0:1570:41	0/0:36,0:0:36:0,108,409:0:1444:36	0/0:17,0:0:17:0,51,158:0:672:17	0/0:32,0:0:32:0,96,311:0:1260:32	0/0:22,0:0:22:0,66,246:0:898:22	0/0:40,0:0:40:0,120,352:0:1624:40	0/0:22,0:0:22:0,66,221:0:867:22	0/0:50,0:0:50:0,151,483:0:2018:50	0/0:56,0:0:57:0,169,535:0:2258:56	0/0:14,0:0:14:0,42,212:0:541:14	0/0:22,0:0:22:0,66,177:0:876:22	0/0:2,0:0:2:0,6,19:0:82:2	0/0:32,0:0:32:0,96,349:0:1227:32	0/0:50,0:0:50:0,151,540:0:1958:50	0/0:19,0:0:19:0,57,363:0:759:19	0/0:38,0:0:38:0,114,476:0:1541:38	0/0:32,0:0:32:0,96,327:0:1250:32	0/0:19,0:0:19:0,57,207:0:770:19	0/0:26,0:0:26:0,78,289:0:1011:26	0/0:8,0:0:8:0,24,106:0:301:8	0/0:5,0:0:5:0,15,46:0:205:5	0/0:23,0:0:23:0,69,275:0:921:23	0/0:52,0:0:52:0,157,507:0:2075:52	0/0:45,0:0:45:0,135,475:0:1795:45	0/0:22,0:0:22:0,66,176:0:886:22	0/0:19,0:0:19:0,57,194:0:771:19	0/0:5,0:0:5:0,15,43:0:205:5	0/0:14,0:0:14:0,42,124:0:556:14	0/0:8,0:0:8:0,24,69:0:319:8	0/0:13,0:0:13:0,39,131:0:524:13	0/0:13,0:0:13:0,39,268:0:517:13	0/0:28,0:0:28:0,84,326:0:1095:28	0/0:20,0:0:20:0,60,178:0:811:20	0/0:46,0:0:46:0,138,434:0:1819:46	0/0:25,0:0:25:0,75,217:0:990:25	./.:.:.:.:.:.:.:.	0/0:12,0:0:12:0,36,92:0:480:12	0/0:28,0:0:28:0,84,250:0:1101:28	0/0:12,0:0:12:0,36,94:0:480:12	0/0:13,0:0:13:0,39,190:0:515:13	0/0:15,0:0:15:0,45,211:0:607:15	0/0:62,0:0:62:0,187,542:0:2475:62	0/0:27,0:0:27:0,81,250:0:1036:27	0/0:8,0:0:8:0,24,65:0:328:8	0/0:24,0:0:24:0,72,227:0:944:24	0/0:55,0:0:55:0,166,545:0:2122:55	0/0:21,4:4:25:0,40,189:164:845:21	0/0:10,0:0:10:0,30,98:0:406:10	0/0:95,0:0:95:0,286,984:0:3759:95	0/0:12,0:0:12:0,36,186:0:473:12	0/0:53,0:0:53:0,160,500:0:2133:53	0/0:33,0:0:33:0,99,310:0:1274:33	0/0:14,0:0:14:0,42,148:0:538:14	0/0:26,0:0:26:0,78,225:0:1018:26	0/0:17,0:0:17:0,51,165:0:693:17	0/0:13,0:0:13:0,39,113:0:510:13	0/0:2,0:0:2:0,6,21:0:82:2	0/0:25,0:0:25:0,75,286:0:1016:25	0/0:7,0:0:7:0,21,76:0:274:7	0/0:4,0:0:4:0,12,43:0:164:4	0/0:6,0:0:6:0,18,65:0:246:6	0/0:26,0:0:26:0,78,228:0:1048:26	0/0:6,0:0:6:0,18,54:0:242:6	0/0:22,0:0:22:0,66,212:0:902:22	0/0:30,0:0:30:0,90,292:0:1205:30	0/0:16,0:0:16:0,48,208:0:644:16	0/0:70,0:0:70:0,211,771:0:2812:70	0/0:34,0:0:34:0,102,380:0:1320:34	0/0:14,0:0:14:0,42,130:0:534:14	0/0:7,0:0:7:0,21,58:0:279:7	0/0:36,0:0:36:0,108,373:0:1401:36	0/0:5,0:0:5:0,15,58:0:173:5	0/0:24,0:0:24:0,72,437:0:944:24
29379375	9436098	29379375_9436098	T	C	20152.1	.	AB=0.502041;ABP=3.06348;AC=7;AF=0.0446097;AN=222;AO=1041;CIGAR=1X;DP=98925;DPB=39375;DPRA=0.946201;EPP=32.5494;EPPR=753.157;GTI=92;LEN=1;MEANALT=1.01379;MQM=13.3958;MQMR=11.2849;NS=2112;NUMALT=1;ODDS=0.0879904;PAIRED=0.84438;PAIREDR=0.898173;PAO=0;PQA=0;PQR=0;PRO=0;PROBE=SNP|RAPIDGENOMICS_3404_05036;QA=40676;QR=1510059;RO=37829;RPL=668;RPP=184.54;RPPR=15316;RPR=373;RUN=1;SAF=231;SAP=702.306;SAR=810;SRF=10660;SRP=15647.8;SRR=27169;TYPE=snp;technology.illumina=1	GT:AD:AO:DP:PL:QA:QR:RO	0/0:15,0:0:15:0,45,221:0:615:15	0/0:22,0:0:22:0,66,300:0:882:22	0/0:2,0:0:2:0,6,17:0:82:2	0/0:30,0:0:30:0,90,329:0:1150:30	0/0:23,0:0:23:0,69,320:0:922:23	0/0:41,0:0:41:0,123,349:0:1673:41	0/0:4,0:0:4:0,12,75:0:145:4	0/0:8,0:0:8:0,24,60:0:328:8	0/0:45,0:0:45:0,135,434:0:1825:45	0/0:68,0:0:68:0,205,737:0:2754:68	./.:.:.:.:.:.:.:.	0/0:24,0:0:24:0,72,251:0:930:24	0/0:27,0:0:27:0,81,284:0:1077:27	0/1:12,7:7:19:23,0,52:283:488:12	0/0:41,0:0:41:0,123,412:0:1643:41	0/0:19,0:0:19:0,57,216:0:726:19	0/0:20,0:0:20:0,60,308:0:780:20	0/1:9,21:21:30:87,0,3:779:356:9	0/0:7,0:0:7:0,21,83:0:283:7	0/0:34,0:0:34:0,102,405:0:1345:34	0/0:31,0:0:31:0,93,304:0:1236:31	0/0:40,0:0:40:0,120,404:0:1529:40	0/0:21,0:0:21:0,63,320:0:845:21	0/0:35,0:0:35:0,105,419:0:1354:35	0/0:19,0:0:19:0,57,154:0:779:19	0/0:33,0:0:33:0,99,632:0:1296:33	0/0:34,0:0:34:0,102,334:0:1382:34	0/0:61,0:0:61:0,184,644:0:2428:61	0/0:56,0:0:56:0,169,570:0:2284:56	0/0:30,0:0:30:0,90,311:0:1222:30	0/0:10,0:0:10:0,30,147:0:392:10	0/0:36,0:0:36:0,108,372:0:1419:36	0/0:50,0:0:50:0,151,502:0:1939:50	0/0:16,0:0:16:0,48,128:0:621:16	0/0:31,0:0:31:0,93,305:0:1209:31	0/0:4,0:0:4:0,12,33:0:145:4	0/0:10,0:0:10:0,30,86:0:401:10	0/0:16,0:0:16:0,48,134:0:629:16	0/0:44,0:0:44:0,132,447:0:1742:44	0/0:52,0:0:52:0,157,446:0:2068:52	0/0:31,0:0:31:0,93,237:0:1254:31	0/0:36,0:0:36:0,108,335:0:1444:36	0/0:60,1:1:61:0,174,612:22:2415:60	0/0:16,0:0:16:0,48,211:0:635:16	0/0:40,0:0:40:0,120,424:0:1591:40	0/0:17,6:6:23:0,25,163:225:689:17	0/0:37,0:0:37:0,111,396:0:1454:37	0/0:44,0:0:44:0,132,394:0:1710:44	0/0:11,0:0:11:0,33,203:0:433:11	0/0:23,0:0:23:0,69,292:0:908:23	0/0:8,0:0:8:0,24,64:0:328:8	0/0:42,0:0:42:0,126,430:0:1705:42	0/0:53,0:0:53:0,160,593:0:2120:53	0/0:25,0:0:25:0,75,306:0:967:25	0/0:51,0:0:51:0,154,504:0:2060:51	0/0:56,0:0:56:0,169,565:0:2276:56	0/0:47,0:0:47:0,141,493:0:1875:47	0/0:33,0:0:33:0,99,466:0:1318:33	0/0:19,0:0:19:0,57,182:0:771:19	0/0:15,0:0:15:0,45,146:0:603:15	0/0:17,0:0:17:0,51,139:0:688:17	0/0:59,0:0:59:0,178,616:0:2398:59	0/0:30,0:0:30:0,90,261:0:1202:30	0/0:30,0:0:30:0,90,330:0:1226:30	0/0:16,0:0:16:0,48,134:0:643:16	0/0:19,0:0:19:0,57,186:0:762:19	0/0:26,0:0:26:0,78,222:0:1053:26	0/0:26,0:0:26:0,78,240:0:1013:26	0/0:10,0:0:10:0,30,100:0:410:10	0/0:7,0:0:7:0,21,170:0:274:7	0/0:48,0:0:48:0,144,482:0:1910:48	0/0:43,0:0:43:0,129,392:0:1737:43	0/0:44,0:0:44:0,132,393:0:1743:44	0/0:39,0:0:39:0,117,301:0:1555:39	0/0:1,0:0:1:0,3,12:0:41:1	0/0:20,0:0:20:0,60,160:0:803:20	0/0:25,0:0:25:0,75,235:0:1017:25	0/0:20,0:0:20:0,60,225:0:812:20	0/0:14,0:0:14:0,42,250:0:551:14	0/0:35,0:0:35:0,105,371:0:1401:35	0/0:52,0:0:52:0,157,549:0:2099:52	0/0:22,0:0:22:0,66,250:0:890:22	0/0:15,0:0:15:0,45,136:0:574:15	0/0:16,0:0:16:0,48,237:0:635:16	0/0:38,0:0:38:0,114,331:0:1527:38	0/0:88,0:0:88:0,265,752:0:3437:88	0/0:22,0:0:22:0,66,195:0:831:22	0/0:16,0:0:16:0,48,140:0:613:16	0/0:14,0:0:14:0,42,128:0:552:14	0/0:71,0:0:71:0,214,623:0:2850:71	0/0:16,0:0:16:0,48,147:0:634:16	0/0:16,0:0:16:0,48,199:0:648:16	0/0:19,0:0:19:0,57,215:0:756:19	0/0:9,0:0:9:0,27,76:0:369:9	0/0:38,0:0:38:0,114,363:0:1502:38	0/0:11,0:0:11:0,33,91:0:437:11	0/0:53,0:0:53:0,160,514:0:2089:53	0/0:9,0:0:9:0,27,70:0:356:9	0/0:20,0:0:20:0,60,158:0:816:20	0/0:4,0:0:4:0,12,41:0:156:4	0/0:11,0:0:11:0,33,125:0:438:11	0/0:25,0:0:25:0,75,203:0:988:25	0/0:24,0:0:24:0,72,277:0:948:24	0/0:47,0:0:47:0,141,432:0:1901:47	0/0:44,0:0:44:0,132,492:0:1779:44	0/0:32,0:0:32:0,96,312:0:1300:32	0/0:18,0:0:18:0,54,215:0:717:18	0/0:22,0:0:22:0,66,228:0:872:22	1/1:4,12:12:16:101,19,0:476:164:4	0/1:16,13:13:29:61,0,114:525:625:16	1/1:0,8:8:8:73,24,0:328:0:0	0/0:13,0:0:13:0,39,270:0:482:13
29379375	11060807	29379375_11060807	G	C	37632	.	AB=0.466111;ABP=60.4105;AC=31;AF=0.128713;AN=222;AO=3986;CIGAR=1X;DP=141533;DPB=57143;DPRA=1.01175;EPP=144.706;EPPR=6.61257;GTI=102;LEN=1;MEANALT=1.3285;MQM=13.3585;MQMR=11.7212;NS=2112;NUMALT=1;ODDS=0.0305599;PAIRED=0.857752;PAIREDR=0.911335;PAO=0;PQA=0;PQR=0;PRO=0;PROBE=Intergenic|RAPIDGENOMICS_3404_23396;QA=156841;QR=2009532;RO=50347;RPL=1417;RPP=725.983;RPPR=23856.1;RPR=2569;RUN=1;SAF=3155;SAP=2945.33;SAR=831;SRF=38412;SRP=30238.6;SRR=11935;TYPE=snp;technology.illumina=1	GT:AD:AO:DP:PL:QA:QR:RO	0/0:24,0:0:24:0,72,256:0:963:24	0/1:18,12:12:30:11,0,93:488:738:18	0/0:12,0:0:12:0,36,148:0:488:12	0/0:64,0:0:64:0,193,578:0:2471:64	0/0:14,0:0:15:0,42,270:0:553:14	0/0:63,0:0:63:0,190,740:0:2527:63	0/0:10,0:0:11:0,30,174:0:391:10	0/0:1,0:0:1:0,3,30:0:32:1	0/0:33,16:16:49:0,1,237:626:1333:33	0/1:27,20:20:49:101,0,145:779:1077:27	0/0:8,0:0:8:0,24,85:0:291:8	0/0:55,0:0:55:0,166,540:0:2193:55	0/0:25,0:0:25:0,75,235:0:1004:25	0/0:19,3:3:22:0,40,208:105:766:19	0/0:20,6:6:28:0,26,135:242:793:20	0/0:85,0:0:85:0,256,855:0:3404:85	0/0:31,0:0:31:0,93,599:0:1237:31	0/0:42,0:0:42:0,126,436:0:1682:42	0/0:48,0:0:48:0,144,444:0:1921:48	0/0:42,0:0:42:0,126,435:0:1714:42	0/0:53,0:0:53:0,160,460:0:2144:53	0/1:59,31:31:94:66,0,527:1253:2350:59	0/0:44,2:2:46:0,115,379:82:1750:44	0/0:57,0:0:57:0,172,652:0:2295:57	0/0:9,0:0:9:0,27,83:0:356:9	0/0:51,0:0:52:0,154,1038:0:2006:51	0/0:31,0:0:31:0,93,333:0:1214:31	0/0:56,0:0:56:0,169,521:0:2202:56	0/0:76,0:0:76:0,229,753:0:3057:76	0/0:63,0:0:63:0,190,653:0:2463:63	0/0:30,0:0:30:0,90,292:0:1201:30	0/0:28,0:0:28:0,84,278:0:1099:28	0/1:69,32:32:101:7,0,419:1300:2769:69	0/0:17,0:0:17:0,51,256:0:660:17	0/0:37,0:0:37:0,111,365:0:1488:37	0/0:1,0:0:1:0,3,9:0:41:1	0/1:29,20:20:49:35,0,189:797:1158:29	0/0:31,0:0:31:0,93,433:0:1226:31	0/0:16,0:0:16:0,48,148:0:648:16	0/0:108,0:0:108:0,325,1117:0:4325:108	0/0:37,0:0:37:0,111,416:0:1487:37	0/1:21,38:38:62:302,0,17:1509:848:21	0/0:107,0:0:107:0,322,1130:0:4261:107	0/0:17,0:0:17:0,51,174:0:680:17	0/0:55,0:0:55:0,166,517:0:2217:55	0/0:13,0:0:13:0,39,156:0:525:13	0/0:59,0:0:59:0,178,659:0:2394:59	0/0:39,0:0:39:0,117,401:0:1546:39	0/0:23,0:0:25:0,69,564:0:896:23	0/0:42,0:0:42:0,126,413:0:1686:42	0/1:5,4:4:9:5,0,48:164:205:5	0/0:42,1:1:43:0,100,494:41:1704:42	0/0:83,0:0:83:0,250,899:0:3352:83	0/0:41,0:0:42:0,123,529:0:1633:41	0/0:48,0:0:48:0,144,475:0:1955:48	0/0:27,8:8:35:0,6,162:315:1107:27	0/0:71,0:0:71:0,214,729:0:2842:71	0/0:24,0:0:24:0,72,207:0:921:24	0/0:34,0:0:34:0,102,331:0:1373:34	0/0:6,0:0:6:0,18,52:0:246:6	0/0:36,0:0:36:0,108,402:0:1431:36	0/0:98,0:0:98:0,295,987:0:3904:98	0/0:72,0:0:72:0,217,730:0:2864:72	0/0:39,0:0:39:0,117,362:0:1583:39	0/1:6,14:14:20:61,0,48:561:229:6	0/0:51,0:0:51:0,154,501:0:2042:51	0/0:21,0:0:21:0,63,176:0:861:21	0/0:32,0:0:32:0,96,388:0:1259:32	./.:.:.:.:.:.:.:.	0/1:4,2:2:8:26,0,102:82:164:4	0/0:70,0:0:70:0,211,749:0:2796:70	0/0:40,0:0:40:0,120,385:0:1624:40	0/0:58,0:0:58:0,175,557:0:2320:58	1/1:0,49:49:49:475,148,0:1938:0:0	0/0:5,0:0:6:0,15,61:0:187:5	0/0:35,0:0:35:0,105,381:0:1421:35	0/1:23,15:15:40:35,0,113:606:888:23	0/0:14,0:0:14:0,42,158:0:570:14	0/0:16,0:0:16:0,48,266:0:622:16	0/0:31,0:0:31:0,93,394:0:1259:31	0/0:91,0:0:95:0,274,1021:0:3630:91	0/0:32,0:0:32:0,96,351:0:1299:32	0/1:7,10:10:19:67,0,5:410:283:7	1/1:0,67:67:69:715,202,0:2682:0:0	0/0:41,13:13:57:0,44,263:533:1664:41	0/0:68,0:0:68:0,205,629:0:2677:68	0/0:35,0:0:35:0,105,347:0:1403:35	0/0:86,0:0:86:0,259,793:0:3409:86	1/1:7,17:17:25:142,20,0:660:273:7	1/1:19,48:48:67:283,2,0:1951:771:19	0/1:13,24:24:37:86,0,35:967:521:13	0/1:10,12:12:22:78,0,36:488:387:10	0/0:11,0:0:11:0,33,88:0:447:11	1/1:2,9:9:11:76,16,0:369:82:2	0/0:61,0:0:61:0,184,732:0:2429:61	0/0:35,0:0:35:0,105,408:0:1389:35	0/1:27,13:13:45:2,0,159:519:1059:27	0/1:10,14:14:24:84,0,21:574:379:10	0/0:16,0:0:16:0,48,154:0:652:16	1/1:0,20:20:23:187,60,0:811:0:0	0/0:39,0:0:39:0,117,486:0:1487:39	0/0:17,0:0:17:0,51,199:0:693:17	0/0:16,3:3:19:0,31,113:123:652:16	0/0:37,0:0:37:0,111,346:0:1486:37	0/0:17,0:0:17:0,51,189:0:693:17	0/0:74,0:0:75:0,223,820:0:2955:74	0/1:14,15:15:29:30,0,111:607:552:14	0/0:20,0:0:20:0,60,178:0:797:20	0/1:8,16:16:24:101,0,14:639:328:8	0/1:58,30:30:89:27,0,353:1187:2346:58	0/0:8,0:0:8:0,24,61:0:319:8	0/1:9,9:9:21:123,0,255:369:352:9
29379375	11060825	29379375_11060825	A	T	47823.7	.	AB=0.48656;ABP=13.4587;AC=46;AF=0.195114;AN=222;AO=5238;CIGAR=1X;DP=120161;DPB=47358;DPRA=0.940008;EPP=21.6423;EPPR=1194.95;GTI=129;LEN=1;MEANALT=1;MQM=13.979;MQMR=11.6659;NS=2112;NUMALT=1;ODDS=0.00513379;PAIRED=0.816533;PAIREDR=0.917538;PAO=0;PQA=0;PQR=0;PRO=0;PROBE=Intergenic|RAPIDGENOMICS_3404_23396;QA=205249;QR=1584388;RO=39970;RPL=1915;RPP=824.863;RPPR=15740.6;RPR=3323;RUN=1;SAF=4640;SAP=6776.02;SAR=598;SRF=33792;SRP=41429.6;SRR=6178;TYPE=snp;technology.illumina=1	GT:AD:AO:DP:PL:QA:QR:RO	0/0:28,0:0:28:0,84,285:0:1118:28	0/1:15,12:12:27:20,0,75:492:531:15	0/0:11,0:0:11:0,33,139:0:438:11	0/0:35,0:0:35:0,105,320:0:1337:35	0/1:12,5:5:17:76,0,98:193:459:12	0/0:57,0:0:57:0,172,640:0:2263:57	0/0:6,0:0:6:0,18,104:0:233:6	0/0:1,0:0:1:0,3,34:0:41:1	0/1:24,14:14:38:17,0,154:558:927:24	0/1:25,24:24:49:137,0,115:972:1000:25	0/0:6,0:0:6:0,18,72:0:242:6	0/0:37,0:0:37:0,111,363:0:1470:37	0/0:22,0:0:22:0,66,213:0:874:22	1/1:0,20:20:20:218,60,0:802:0:0	0/0:18,8:8:26:0,7,84:328:684:18	0/0:77,0:0:77:0,232,786:0:3100:77	0/0:29,0:0:29:0,87,559:0:1100:29	0/0:27,0:0:27:0,81,275:0:1062:27	0/0:35,0:0:35:0,105,350:0:1393:35	0/0:42,0:0:42:0,126,458:0:1677:42	0/0:50,0:0:50:0,151,457:0:1970:50	0/1:52,35:35:87:158,0,482:1414:2054:52	0/1:32,13:13:45:5,0,162:521:1287:32	0/0:54,0:0:54:0,163,574:0:2180:54	0/0:8,0:0:8:0,24,76:0:328:8	0/0:43,0:0:44:0,129,835:0:1703:43	0/1:10,10:10:20:73,0,40:365:406:10	0/0:43,0:0:43:0,129,385:0:1698:43	0/0:65,0:0:65:0,196,636:0:2519:65	0/0:53,0:0:53:0,160,526:0:2075:53	0/0:33,0:0:33:0,99,315:0:1299:33	0/0:18,0:0:18:0,54,174:0:729:18	0/0:54,18:18:72:0,0,385:725:2185:54	0/0:10,0:0:10:0,30,123:0:394:10	0/0:29,0:0:29:0,87,259:0:1171:29	0/0:1,0:0:1:0,3,9:0:41:1	0/1:25,16:16:41:36,0,169:640:1012:25	0/0:32,0:0:32:0,96,396:0:1275:32	0/1:4,8:8:12:31,0,15:305:160:4	0/0:89,0:0:89:0,268,916:0:3557:89	0/0:38,0:0:38:0,114,397:0:1510:38	0/1:24,40:40:64:330,0,44:1554:958:24	0/0:87,0:0:87:0,262,948:0:3460:87	0/0:17,0:0:17:0,51,167:0:656:17	0/0:44,0:0:44:0,132,405:0:1724:44	0/0:13,0:0:13:0,39,156:0:511:13	0/0:55,0:0:55:0,166,537:0:2255:55	0/0:52,0:0:52:0,157,541:0:2068:52	0/1:11,7:7:18:107,0,255:287:443:11	0/0:35,0:0:35:0,105,350:0:1427:35	0/0:5,2:2:7:0,4,58:73:201:5	0/0:33,1:1:34:0,74,382:32:1318:33	0/0:58,0:0:58:0,175,638:0:2339:58	0/0:42,0:0:42:0,126,571:0:1573:42	0/0:41,0:0:41:0,123,430:0:1553:41	0/1:20,8:8:28:15,0,120:324:803:20	0/0:54,0:0:54:0,163,584:0:2140:54	0/0:20,0:0:20:0,60,178:0:812:20	0/0:36,0:0:36:0,108,346:0:1447:36	0/0:5,0:0:5:0,15,40:0:205:5	0/0:31,0:0:31:0,93,376:0:1211:31	0/0:83,0:0:83:0,250,831:0:3321:83	0/0:46,0:0:46:0,138,499:0:1792:46	0/0:37,0:0:37:0,111,343:0:1474:37	1/1:1,15:15:16:123,40,0:607:41:1	0/0:45,0:0:45:0,135,452:0:1798:45	0/0:14,0:0:14:0,42,122:0:570:14	0/0:31,0:0:31:0,93,381:0:1246:31	./.:.:.:.:.:.:.:.	1/1:0,9:9:9:266,27,0:369:0:0	0/0:37,0:0:37:0,111,418:0:1473:37	0/0:34,0:0:34:0,102,326:0:1354:34	0/0:43,0:0:43:0,129,423:0:1712:43	1/1:0,49:49:49:479,148,0:1918:0:0	0/0:6,1:1:7:0,11,59:41:228:6	0/0:33,0:0:33:0,99,364:0:1308:33	0/1:21,16:16:37:74,0,110:643:835:21	0/0:14,0:0:14:0,42,151:0:556:14	0/1:9,7:7:16:73,0,92:269:361:9	0/0:29,0:0:29:0,87,377:0:1153:29	0/0:66,16:16:82:0,27,515:627:2690:66	0/0:31,0:0:31:0,93,359:0:1240:31	0/1:6,10:10:16:95,0,1:388:242:6	1/1:0,52:52:52:581,157,0:2036:0:0	0/1:18,14:14:33:67,0,66:566:734:18	0/0:51,0:0:51:0,154,464:0:1983:51	0/0:27,0:0:28:0,81,259:0:1049:27	0/0:54,0:0:54:0,163,504:0:2152:54	1/1:7,13:13:20:107,5,0:529:287:7	0/1:19,42:42:61:247,0,16:1722:734:19	0/1:12,14:14:26:44,0,61:570:469:12	0/1:7,13:13:20:92,0,6:533:279:7	0/0:9,0:0:9:0,27,74:0:356:9	1/1:2,4:4:6:26,1,0:160:82:2	0/0:42,0:0:42:0,126,455:0:1674:42	0/0:27,0:0:27:0,81,295:0:1082:27	0/1:16,17:17:33:119,0,42:679:628:16	0/1:9,16:16:25:113,0,8:643:365:9	0/0:13,0:0:13:0,39,131:0:520:13	1/1:0,25:25:25:252,75,0:993:0:0	0/0:36,0:0:36:0,108,374:0:1446:36	0/0:17,0:0:17:0,51,199:0:689:17	0/0:16,1:1:17:0,41,129:41:632:16	0/0:34,0:0:34:0,102,308:0:1305:34	0/0:9,0:0:9:0,27,92:0:369:9	1/1:0,68:68:68:771,205,0:2709:0:0	1/1:0,27:27:28:289,81,0:1048:0:0	0/0:13,0:0:13:0,39,128:0:461:13	1/1:0,21:21:21:214,63,0:815:0:0	0/1:39,32:32:71:114,0,237:1291:1551:39	0/0:2,0:0:2:0,6,17:0:82:2	1/1:0,18:18:18:437,54,0:666:0:0
29379375	11060841	29379375_11060841	C	G	42544.5	.	AB=0.472526;ABP=41.4313;AC=45;AF=0.197279;AN=222;AO=4577;CIGAR=1X;DP=102260;DPB=37209;DPRA=0.948845;EPP=136.781;EPPR=4597.28;GTI=203;LEN=1;MEANALT=1.00345;MQM=13.7345;MQMR=11.6733;NS=2112;NUMALT=1;ODDS=0.0168842;PAIRED=0.833078;PAIREDR=0.923813;PAO=0;PQA=0;PQR=0;PRO=0;PROBE=Intergenic|RAPIDGENOMICS_3404_23396;QA=180766;QR=1246343;RO=31541;RPL=1781;RPP=491.781;RPPR=11422.4;RPR=2796;RUN=1;SAF=4335;SAP=7950.99;SAR=242;SRF=29170;SRP=49447.3;SRR=2371;TYPE=snp;technology.illumina=1	GT:AD:AO:DP:PL:QA:QR:RO	0/0:31,0:0:31:0,93,309:0:1233:31	1/1:0,16:16:16:141,48,0:652:0:0	0/0:7,0:0:7:0,21,83:0:279:7	0/0:29,0:0:29:0,87,265:0:1155:29	0/1:10,5:5:15:107,0,116:205:389:10	0/0:51,0:0:51:0,154,552:0:1965:51	0/0:3,0:0:3:0,9,76:0:114:3	0/0:1,0:0:1:0,3,33:0:37:1	0/1:9,11:11:20:44,0,15:447:347:9	0/1:25,23:23:48:123,0,119:927:968:25	0/0:5,0:0:5:0,15,64:0:205:5	0/0:25,0:0:25:0,75,268:0:994:25	0/0:20,0:0:20:0,60,160:0:795:20	1/1:0,17:17:17:175,51,0:685:0:0	0/0:18,8:8:26:0,7,81:324:707:18	0/0:77,0:0:77:0,232,822:0:3043:77	0/0:22,0:0:22:0,66,470:0:876:22	0/0:12,0:0:12:0,36,139:0:488:12	0/0:33,0:0:33:0,99,312:0:1329:33	0/0:31,0:0:31:0,93,327:0:1232:31	0/0:41,0:0:41:0,123,378:0:1529:41	0/1:42,20:20:62:98,0,422:795:1623:42	0/1:25,11:11:36:13,0,106:425:1012:25	0/0:45,0:0:45:0,135,465:0:1794:45	0/0:8,0:0:8:0,24,76:0:320:8	0/0:37,0:0:37:0,111,687:0:1386:37	0/1:10,9:9:19:76,0,43:333:387:10	0/0:35,0:0:35:0,105,315:0:1359:35	0/0:48,0:0:48:0,144,461:0:1925:48	0/0:37,0:0:37:0,111,336:0:1469:37	0/0:16,0:0:16:0,48,130:0:643:16	0/0:17,0:0:17:0,51,165:0:666:17	0/1:41,16:16:57:29,0,272:643:1591:41	0/0:10,0:0:10:0,30,123:0:379:10	0/0:18,0:0:18:0,54,144:0:716:18	0/0:1,0:0:1:0,3,9:0:41:1	0/0:24,6:6:30:0,32,225:246:955:24	0/0:21,0:0:21:0,63,239:0:826:21	0/1:4,8:8:12:31,0,15:301:136:4	0/0:74,0:0:74:0,223,761:0:2959:74	0/0:33,0:0:33:0,99,330:0:1310:33	0/1:16,32:32:48:288,0,32:1228:644:16	0/0:64,0:0:64:0,193,723:0:2522:64	0/0:17,0:0:17:0,51,173:0:676:17	0/0:25,0:0:25:0,75,248:0:1000:25	0/0:11,0:0:11:0,33,127:0:438:11	0/0:45,0:0:45:0,135,443:0:1801:45	0/0:47,0:0:47:0,141,478:0:1792:47	0/1:10,7:7:17:81,0,220:267:397:10	0/0:32,0:0:32:0,96,319:0:1294:32	0/0:4,2:2:6:0,1,50:82:160:4	0/0:26,1:1:27:0,52,305:41:1030:26	0/0:43,0:0:43:0,129,463:0:1720:43	0/0:35,0:0:35:0,105,498:0:1324:35	0/0:23,0:0:23:0,69,259:0:903:23	0/0:16,5:5:21:0,2,102:201:642:16	0/0:34,0:0:34:0,102,391:0:1369:34	0/0:21,0:0:21:0,63,200:0:826:21	0/0:29,0:0:29:0,87,289:0:1150:29	0/0:5,0:0:5:0,15,53:0:186:5	0/0:28,0:0:28:0,84,335:0:1124:28	0/0:58,0:0:58:0,175,581:0:2294:58	0/0:33,0:0:33:0,99,361:0:1312:33	0/0:34,0:0:34:0,102,302:0:1329:34	1/1:2,15:15:17:115,35,0:615:74:2	0/0:41,0:0:41:0,123,401:0:1615:41	0/0:13,0:0:13:0,39,114:0:500:13	0/0:22,0:0:22:0,66,299:0:857:22	./.:.:.:.:.:.:.:.	1/1:0,15:15:15:384,45,0:595:0:0	0/0:27,0:0:27:0,81,297:0:1072:27	0/0:28,0:0:28:0,84,258:0:1048:28	0/0:36,0:0:36:0,108,360:0:1425:36	1/1:0,44:44:44:430,132,0:1760:0:0	0/0:4,1:1:5:0,5,48:39:160:4	0/0:27,0:0:27:0,81,288:0:1074:27	0/1:20,13:13:33:59,0,102:529:765:20	0/0:14,0:0:14:0,42,157:0:562:14	0/1:8,7:7:15:82,0,67:283:320:8	0/0:24,0:0:24:0,72,291:0:971:24	0/0:57,13:13:70:0,69,426:517:2277:57	0/0:28,0:0:28:0,84,313:0:1086:28	0/1:5,5:5:10:42,0,11:205:183:5	1/1:0,39:39:39:441,117,0:1543:0:0	0/1:19,9:9:28:39,0,87:355:731:19	0/0:30,0:0:30:0,90,267:0:1185:30	0/0:21,0:0:21:0,63,210:0:821:21	0/0:41,0:0:41:0,123,381:0:1573:41	0/1:9,8:8:17:55,0,18:328:357:9	0/1:10,31:31:41:199,0,22:1262:387:10	0/1:7,14:14:21:59,0,14:574:283:7	0/1:6,13:13:19:95,0,2:529:233:6	0/0:6,0:0:6:0,18,88:0:229:6	1/1:1,4:4:5:34,6,0:155:41:1	0/0:39,0:0:39:0,117,429:0:1543:39	0/0:21,0:0:21:0,63,242:0:840:21	0/1:16,15:15:31:109,0,48:595:601:16	0/1:10,11:11:21:84,0,27:442:410:10	0/0:22,0:0:22:0,66,203:0:876:22	1/1:0,24:24:24:230,72,0:930:0:0	0/0:30,0:0:30:0,90,318:0:1171:30	0/0:6,0:0:6:0,18,52:0:232:6	0/0:8,1:1:9:0,17,65:37:328:8	0/0:24,0:0:24:0,72,212:0:959:24	0/0:9,0:0:9:0,27,92:0:361:9	1/1:0,57:57:57:662,172,0:2253:0:0	1/1:0,20:20:20:218,60,0:784:0:0	0/0:6,0:0:6:0,18,75:0:242:6	1/1:0,20:20:20:191,60,0:807:0:0	0/1:30,27:27:57:117,0,128:1064:1187:30	0/0:2,0:0:2:0,6,17:0:74:2	1/1:0,14:14:14:364,42,0:570:0:0
29379378	1675809	29379378_1675809	T	A	257542	.	AB=0.406191;ABP=1087.13;AC=122;AF=0.485121;AN=220;AO=16580;CIGAR=1X;DP=159247;DPB=62258;DPRA=0.778371;EPP=2373.1;EPPR=2656.89;GTI=184;LEN=1;MEANALT=1.00555;MQM=13.5009;MQMR=11.1103;NS=2112;NUMALT=1;ODDS=0.00358531;PAIRED=0.863872;PAIREDR=0.89096;PAO=0;PQA=0;PQR=0;PRO=0;PROBE=Intergenic|RAPIDGENOMICS_3404_02164;QA=658153;QR=1237626;RO=30897;RPL=6391;RPP=1892.22;RPPR=6906.57;RPR=10189;RUN=1;SAF=10196;SAP=1906.17;SAR=6384;SRF=18401;SRP=2453.64;SRR=12496;TYPE=snp;technology.illumina=1	GT:AD:AO:DP:PL:QA:QR:RO	0/0:74,0:0:74:0,223,732:0:3000:74	0/0:19,0:0:19:0,57,215:0:775:19	0/0:17,0:0:17:0,51,145:0:679:17	1/1:0,13:13:13:146,39,0:533:0:0	0/0:27,0:0:27:0,81,389:0:1089:27	1/1:0,42:42:42:480,126,0:1683:0:0	1/1:1,15:15:16:260,7,0:556:41:1	./.:.:.:.:.:.:.:.	0/1:57,31:31:88:28,0,304:1246:2311:57	0/1:35,36:36:71:223,0,187:1425:1419:35	0/0:20,0:0:20:0,60,158:0:811:20	0/0:48,15:15:63:0,24,273:597:1928:48	0/0:34,0:0:34:0,102,337:0:1370:34	1/1:0,20:20:20:266,60,0:803:0:0	1/1:0,47:47:47:562,141,0:1910:0:0	0/0:59,23:23:82:0,36,427:930:2381:59	0/1:20,14:14:34:227,0,344:532:771:20	0/0:26,12:12:38:0,5,142:469:1003:26	0/1:46,36:36:82:67,0,159:1472:1855:46	1/1:0,38:38:38:409,114,0:1546:0:0	0/0:75,0:0:75:0,226,774:0:3003:75	0/1:41,43:43:84:272,0,124:1692:1659:41	1/1:0,21:21:21:214,63,0:848:0:0	0/0:54,0:0:54:0,163,511:0:2147:54	0/1:26,12:12:38:49,0,90:488:1066:26	0/1:30,21:21:51:308,0,595:791:1214:30	0/0:53,0:0:53:0,160,592:0:2124:53	1/1:3,26:26:29:277,65,0:1044:105:3	0/0:89,0:0:89:0,268,828:0:3586:89	1/1:0,30:30:30:387,90,0:1222:0:0	1/1:0,23:23:23:313,69,0:922:0:0	0/1:37,19:19:56:29,0,194:775:1500:37	1/1:0,57:57:57:679,172,0:2317:0:0	1/1:0,31:31:31:378,93,0:1210:0:0	1/1:0,17:17:17:219,51,0:676:0:0	0/1:9,4:4:13:8,0,104:160:357:9	0/1:25,23:23:48:184,0,75:915:1000:25	0/1:18,22:22:40:112,0,74:872:699:18	1/1:0,16:16:16:178,48,0:639:0:0	0/1:33,29:29:62:134,0,137:1167:1341:33	0/1:34,53:53:87:303,0,121:2105:1376:34	1/1:0,55:55:55:571,166,0:2206:0:0	1/1:0,79:79:79:904,238,0:3206:0:0	0/0:11,2:2:13:0,24,74:82:443:11	1/1:0,45:45:45:471,135,0:1828:0:0	0/1:4,8:8:12:64,0,23:314:164:4	0/1:40,44:44:84:238,0,115:1792:1619:40	0/1:48,27:27:75:105,0,256:1094:1950:48	0/1:21,6:6:27:111,0,319:242:821:21	0/0:27,11:11:38:0,4,149:451:1082:27	./.:.:.:.:.:.:.:.	0/1:27,25:25:52:118,0,60:965:1103:27	1/1:0,32:32:32:360,96,0:1251:0:0	1/1:3,15:15:18:170,1,0:603:109:3	0/0:47,0:0:47:0,141,412:0:1910:47	0/0:87,4:4:91:0,219,718:160:3497:87	1/1:0,26:26:26:252,78,0:1031:0:0	0/0:20,0:0:20:0,60,168:0:808:20	0/1:17,9:9:26:48,0,164:357:697:17	1/1:0,2:2:2:15,6,0:82:0:0	0/0:35,0:0:35:0,105,297:0:1395:35	0/0:115,44:44:159:0,17,695:1763:4621:115	0/0:40,6:6:46:0,76,323:246:1605:40	0/0:68,0:0:68:0,205,616:0:2728:68	1/1:0,25:25:25:290,75,0:1002:0:0	0/0:51,0:0:51:0,154,470:0:2049:51	1/1:0,12:12:12:148,36,0:492:0:0	0/1:35,33:33:68:187,0,89:1341:1396:35	0/0:4,0:0:4:0,12,33:0:160:4	0/0:6,0:0:6:0,18,121:0:228:6	0/0:89,0:0:89:0,268,1068:0:3619:89	1/1:0,42:42:42:388,126,0:1611:0:0	1/1:0,73:73:73:855,220,0:2911:0:0	0/1:32,26:26:58:134,0,134:1044:1263:32	0/1:5,2:2:7:6,0,120:82:205:5	1/1:0,23:23:23:245,69,0:939:0:0	1/1:0,12:12:12:104,36,0:484:0:0	0/0:20,0:0:20:0,60,176:0:820:20	1/1:0,13:13:13:110,39,0:487:0:0	1/1:0,40:40:40:359,120,0:1598:0:0	1/1:0,95:95:95:1055,286,0:3828:0:0	0/1:21,15:15:36:37,0,96:606:833:21	1/1:0,51:51:51:536,154,0:2017:0:0	1/1:0,65:65:65:770,196,0:2636:0:0	1/1:0,23:23:23:209,69,0:916:0:0	0/1:45,47:47:92:189,0,95:1919:1811:45	0/0:6,3:3:9:0,0,70:123:237:6	0/1:37,42:42:79:191,0,60:1698:1496:37	1/1:0,22:22:22:303,66,0:894:0:0	1/1:0,30:30:30:284,90,0:1203:0:0	0/1:32,22:22:54:23,0,150:898:1279:32	0/0:98,0:0:98:0,295,1023:0:3996:98	0/1:26,15:15:41:3,0,131:589:1058:26	0/0:16,0:0:16:0,48,216:0:652:16	0/1:38,41:41:79:237,0,187:1628:1514:38	0/1:45,44:44:89:216,0,149:1782:1819:45	1/1:0,48:48:48:477,144,0:1935:0:0	0/0:25,0:0:25:0,75,266:0:1021:25	1/1:0,1:1:1:8,3,0:41:0:0	1/1:0,13:13:13:146,39,0:533:0:0	0/1:3,5:5:8:38,0,10:192:123:3	0/1:8,5:5:13:13,0,58:205:324:8	1/1:0,25:25:25:210,75,0:1016:0:0	0/1:37,31:31:68:100,0,112:1244:1478:37	1/1:0,33:33:33:387,99,0:1340:0:0	0/0:104,0:0:104:0,313,895:0:4178:104	0/1:22,19:19:41:122,0,107:763:870:22	1/1:0,26:26:26:303,78,0:1058:0:0	1/1:0,5:5:5:57,15,0:205:0:0	0/1:23,15:15:38:52,0,125:589:914:23	1/1:0,25:25:25:227,75,0:1012:0:0	1/1:0,27:27:27:566,81,0:1076:0:0
29379378	1675875	29379378_1675875	G	A	35468.9	.	AB=0.490627;ABP=4.43507;AC=12;AF=0.0269517;AN=224;AO=1283;CIGAR=1X;DP=170274;DPB=67732;DPRA=1.20687;EPP=132.874;EPPR=3007.89;GTI=25;LEN=1;MEANALT=1;MQM=11.9712;MQMR=11.5842;NS=2112;NUMALT=1;ODDS=0.0812834;PAIRED=0.868277;PAIREDR=0.894185;PAO=0;PQA=0;PQR=0;PRO=0;PROBE=Intergenic|RAPIDGENOMICS_3404_02164;QA=50013;QR=2610183;RO=65123;RPL=760;RPP=98.0761;RPPR=4228.39;RPR=523;RUN=1;SAF=579;SAP=29.4556;SAR=704;SRF=27991;SRP=2789.18;SRR=37132;TYPE=snp;technology.illumina=1	GT:AD:AO:DP:PL:QA:QR:RO	0/0:59,0:0:59:0,178,596:0:2362:59	0/0:19,0:0:19:0,57,164:0:762:19	0/0:15,0:0:15:0,45,126:0:606:15	0/0:10,0:0:10:0,30,124:0:410:10	0/0:38,0:0:38:0,114,510:0:1466:38	0/0:35,0:0:35:0,105,444:0:1406:35	0/0:14,0:0:14:0,42,263:0:547:14	0/0:8,0:0:8:0,24,58:0:320:8	0/0:86,0:0:86:0,259,828:0:3451:86	0/0:80,0:0:80:0,241,819:0:3242:80	0/0:27,0:0:27:0,81,220:0:1103:27	0/0:54,0:0:54:0,163,560:0:2160:54	1/1:8,28:28:36:182,29,0:1139:328:8	0/0:23,0:0:23:0,69,260:0:908:23	0/0:35,0:0:35:0,105,411:0:1409:35	0/0:107,0:0:107:0,322,1141:0:4291:107	0/0:29,0:0:29:0,87,676:0:1145:29	0/0:48,0:0:48:0,144,543:0:1898:48	0/0:86,0:0:86:0,259,793:0:3418:86	0/0:36,0:0:36:0,108,352:0:1450:36	0/0:121,0:0:121:0,364,1260:0:4860:121	0/0:72,0:0:72:0,217,766:0:2917:72	0/0:21,0:0:21:0,63,201:0:839:21	0/0:69,0:0:69:0,208,681:0:2773:69	0/0:37,0:0:37:0,111,359:0:1472:37	0/0:50,0:0:50:0,151,1138:0:1985:50	0/1:18,30:30:48:251,0,5:1226:738:18	0/0:31,0:0:31:0,93,458:0:1263:31	1/1:19,91:91:110:576,47,0:3625:771:19	0/0:43,0:0:43:0,129,483:0:1738:43	0/0:19,0:0:19:0,57,233:0:765:19	0/0:55,0:0:55:0,166,522:0:2215:55	0/0:49,0:0:49:0,148,575:0:1939:49	0/0:22,0:0:22:0,66,251:0:848:22	0/0:16,0:0:16:0,48,182:0:639:16	0/0:14,0:0:14:0,42,198:0:553:14	0/0:62,0:0:62:0,187,602:0:2499:62	0/1:29,27:27:56:136,0,139:1054:1115:29	0/0:12,0:0:12:0,36,131:0:471:12	0/0:73,0:0:73:0,220,684:0:2955:73	0/0:85,0:0:85:0,256,869:0:3409:85	0/0:55,0:0:55:0,166,594:0:2214:55	0/0:66,0:0:66:0,199,768:0:2662:66	0/0:26,0:0:26:0,78,302:0:1039:26	0/0:41,0:0:41:0,123,419:0:1640:41	0/0:26,0:0:26:0,78,308:0:1044:26	0/0:105,0:0:105:0,316,1114:0:4171:105	0/1:26,49:49:75:283,0,72:1945:1025:26	0/0:26,0:0:26:0,78,626:0:1020:26	0/0:37,0:0:37:0,111,397:0:1505:37	0/0:4,0:0:4:0,12,30:0:164:4	0/0:56,0:0:56:0,169,639:0:2265:56	0/0:44,0:0:44:0,132,430:0:1764:44	0/0:24,0:0:24:0,72,353:0:908:24	0/0:51,0:0:51:0,154,498:0:2042:51	0/0:98,0:0:98:0,295,929:0:3922:98	0/0:20,0:0:20:0,60,196:0:793:20	1/1:8,15:15:23:76,9,0:594:328:8	0/0:41,0:0:41:0,123,511:0:1596:41	0/0:4,0:0:4:0,12,91:0:164:4	0/0:46,0:0:46:0,138,435:0:1865:46	0/0:179,0:0:179:0,539,1798:0:7218:179	0/0:65,0:0:65:0,196,619:0:2621:65	0/0:107,0:0:107:0,322,1052:0:4306:107	0/0:18,0:0:18:0,54,175:0:730:18	0/0:48,0:0:48:0,144,419:0:1899:48	0/0:12,0:0:12:0,36,146:0:492:12	0/0:50,0:0:50:0,151,519:0:1987:50	1/1:0,4:4:4:33,12,0:150:0:0	0/0:5,0:0:5:0,15,110:0:186:5	0/0:137,0:0:137:0,412,1418:0:5545:137	0/0:23,0:0:23:0,69,223:0:918:23	0/0:47,0:0:47:0,141,591:0:1853:47	0/0:72,0:0:72:0,217,817:0:2862:72	0/0:2,0:0:2:0,6,28:0:82:2	0/0:19,0:0:19:0,57,201:0:760:19	0/0:11,0:0:11:0,33,163:0:442:11	0/0:22,0:0:22:0,66,193:0:885:22	0/0:17,0:0:17:0,51,139:0:655:17	0/0:44,0:0:44:0,132,394:0:1734:44	0/0:95,0:0:95:0,286,1063:0:3836:95	0/0:36,0:0:36:0,108,298:0:1419:36	0/0:42,0:0:42:0,126,464:0:1676:42	0/0:63,0:0:63:0,190,754:0:2571:63	0/0:26,0:0:26:0,78,260:0:1057:26	0/0:79,0:0:79:0,238,691:0:3166:79	0/0:6,0:0:6:0,18,55:0:246:6	0/0:104,0:0:104:0,313,991:0:4210:104	0/0:17,0:0:17:0,51,230:0:685:17	0/0:33,0:0:33:0,99,364:0:1328:33	0/0:51,0:0:51:0,154,468:0:2027:51	0/0:93,0:0:93:0,280,934:0:3771:93	0/0:41,0:0:41:0,123,414:0:1632:41	0/0:13,0:0:13:0,39,176:0:515:13	0/0:74,0:0:74:0,223,755:0:2984:74	0/0:84,0:0:84:0,253,841:0:3366:84	0/0:39,0:0:39:0,117,395:0:1556:39	0/0:28,9:9:37:0,9,141:345:1123:28	0/0:1,0:0:1:0,3,8:0:41:1	0/0:13,0:0:13:0,39,130:0:533:13	0/0:9,0:0:9:0,27,127:0:346:9	0/0:22,0:0:22:0,66,228:0:893:22	0/0:27,0:0:27:0,81,230:0:1066:27	0/0:86,0:0:86:0,259,781:0:3367:86	0/0:41,0:0:41:0,123,585:0:1658:41	0/0:139,0:0:139:0,418,1201:0:5603:139	0/1:17,22:22:39:99,0,93:858:689:17	0/0:35,0:0:35:0,105,383:0:1415:35	0/0:6,0:0:6:0,18,94:0:246:6	0/0:60,0:0:60:0,181,714:0:2396:60	0/0:29,0:0:29:0,87,274:0:1162:29	0/0:20,0:0:20:0,60,406:0:793:20
29379378	2193069	29379378_2193069	T	C	241684	.	AB=0.468624;ABP=203.731;AC=78;AF=0.287129;AN=222;AO=17673;CIGAR=1X;DP=252021;DPB=98158;DPRA=0.967222;EPP=2583.75;EPPR=5208.9;GTI=97;LEN=1;MEANALT=1.01716;MQM=13.9404;MQMR=11.4099;NS=2112;NUMALT=1;ODDS=0.0385252;PAIRED=0.812992;PAIREDR=0.892153;PAO=0;PQA=0;PQR=0;PRO=0;PROBE=Intergenic|RAPIDGENOMICS_3404_02165;QA=691890;QR=2594164;RO=65760;RPL=6675;RPP=2299.24;RPPR=19578.8;RPR=10998;RUN=1;SAF=11824;SAP=4389.53;SAR=5849;SRF=42010;SRP=11013.2;SRR=23750;TYPE=snp;technology.illumina=1	GT:AD:AO:DP:PL:QA:QR:RO	0/0:58,0:0:58:0,175,558:0:2295:58	0/1:5,2:2:7:34,0,18:73:197:5	0/0:25,0:0:25:0,75,252:0:1017:25	0/0:159,0:0:160:0,479,1781:0:6318:159	0/0:36,0:0:36:0,108,451:0:1407:36	0/1:85,100:100:185:440,0,330:4015:3390:85	0/1:9,9:9:18:189,0,136:347:341:9	0/1:3,3:3:6:13,0,76:123:119:3	0/0:81,0:0:81:0,244,861:0:3238:81	0/0:107,0:0:107:0,322,1111:0:4138:107	0/0:16,0:0:16:0,48,159:0:652:16	0/0:71,0:0:71:0,214,837:0:2828:71	0/1:45,57:57:102:235,0,268:2227:1748:45	0/1:30,23:23:53:104,0,109:930:1205:30	1/1:0,81:81:81:828,244,0:3239:0:0	0/0:151,0:0:151:0,455,1590:0:5957:151	0/0:45,0:0:45:0,135,956:0:1691:45	0/0:60,0:0:60:0,181,582:0:2386:60	0/1:35,40:40:75:96,0,66:1585:1378:35	0/1:41,33:33:74:152,0,196:1337:1633:41	0/0:78,0:0:78:0,235,772:0:3082:78	0/0:74,0:0:74:0,223,858:0:2902:74	1/1:0,43:43:43:534,129,0:1713:0:0	0/1:44,70:70:114:419,0,80:2812:1724:44	0/1:4,11:11:15:67,0,32:443:147:4	0/0:61,0:0:61:0,184,1053:0:2335:61	0/0:98,0:0:98:0,295,986:0:3850:98	0/0:100,2:2:102:0,292,1111:82:3980:100	0/0:155,0:0:155:0,467,1796:0:6157:155	0/1:30,37:37:67:320,0,141:1461:1197:30	1/1:0,10:10:10:114,30,0:410:0:0	0/1:44,28:28:72:45,0,204:1084:1739:44	0/1:64,53:53:117:184,0,199:2126:2531:64	1/1:0,11:11:11:128,33,0:428:0:0	1/1:0,29:29:29:261,87,0:1185:0:0	./.:.:.:.:.:.:.:.	0/0:40,0:0:40:0,120,577:0:1587:40	0/1:38,53:53:91:295,0,150:2116:1439:38	0/1:15,33:33:48:153,0,24:1323:598:15	0/1:60,41:41:101:103,0,310:1623:2343:60	0/1:41,48:48:89:123,0,182:1937:1619:41	0/1:29,32:32:63:95,0,107:1277:1124:29	1/1:0,82:82:82:796,247,0:3301:0:0	0/0:15,0:0:15:0,45,177:0:611:15	1/1:0,73:73:73:697,220,0:2872:0:0	1/1:0,18:18:18:151,54,0:707:0:0	0/1:57,37:37:95:31,0,322:1448:2275:57	0/1:75,42:42:117:102,0,398:1688:2974:75	0/0:52,0:0:52:0,157,940:0:1960:52	0/0:77,0:0:77:0,232,743:0:3057:77	0/0:8,0:0:8:0,24,88:0:316:8	0/1:41,21:21:62:44,0,186:829:1646:41	0/0:123,0:0:123:0,370,1151:0:4857:123	0/1:28,37:37:65:171,0,183:1484:1109:28	0/0:98,0:0:98:0,295,1007:0:3927:98	0/0:103,0:0:103:0,310,1013:0:4031:103	1/1:0,33:33:33:288,99,0:1310:0:0	0/0:54,0:0:54:0,163,538:0:2149:54	0/0:45,0:0:45:0,135,455:0:1780:45	0/0:19,0:0:19:0,57,180:0:771:19	0/0:71,14:14:85:0,139,545:537:2818:71	0/1:64,101:101:165:636,0,148:3934:2532:64	0/0:127,0:0:127:0,382,1486:0:5025:127	0/0:51,0:0:51:0,154,532:0:2002:51	0/1:13,9:9:22:1,0,39:347:533:13	0/0:50,0:0:50:0,151,506:0:1962:50	1/1:0,43:43:43:456,129,0:1714:0:0	0/0:76,0:0:76:0,229,771:0:2962:76	0/0:4,0:0:4:0,12,37:0:160:4	0/0:15,0:0:15:0,45,294:0:586:15	0/0:127,0:0:127:0,382,1186:0:5046:127	0/0:70,0:0:70:0,211,737:0:2767:70	1/1:6,126:126:132:1083,348,0:5022:246:6	0/1:51,18:18:69:17,0,254:720:2023:51	0/0:9,0:0:9:0,27,90:0:356:9	1/1:0,53:53:53:503,160,0:2115:0:0	0/0:88,0:0:88:0,265,926:0:3480:88	0/1:15,20:20:35:175,0,11:789:601:15	0/0:24,0:0:24:0,72,369:0:941:24	0/0:41,6:6:47:0,96,364:246:1624:41	1/1:0,101:101:101:1013,304,0:3979:0:0	0/0:58,0:0:58:0,175,536:0:2257:58	0/1:20,29:29:49:199,0,60:1177:769:20	0/1:41,27:27:68:155,0,109:1060:1653:41	1/1:0,47:47:47:394,141,0:1914:0:0	0/0:79,0:0:79:0,238,756:0:3125:79	0/1:10,9:9:19:25,0,17:324:406:10	0/1:69,60:60:129:171,0,180:2418:2737:69	0/1:13,16:16:29:148,0,59:629:525:13	1/1:0,78:78:78:740,235,0:3098:0:0	0/0:38,18:18:56:0,10,452:702:1496:38	0/0:84,0:0:84:0,253,824:0:3368:84	0/0:31,0:0:31:0,93,325:0:1230:31	0/0:11,0:0:11:0,33,146:0:442:11	0/0:45,0:0:45:0,135,397:0:1762:45	0/1:11,13:13:24:49,0,19:519:428:11	0/1:64,44:44:108:87,0,440:1745:2513:64	0/0:27,0:0:27:0,81,226:0:1071:27	0/1:6,10:10:16:51,0,27:397:237:6	1/1:0,20:20:20:191,60,0:820:0:0	1/1:5,24:24:29:241,49,0:967:192:5	0/0:32,0:0:32:0,96,273:0:1252:32	1/1:17,43:43:60:391,50,0:1737:661:17	0/0:66,32:32:98:0,36,339:1277:2647:66	0/1:33,24:24:57:108,0,215:940:1319:33	0/0:119,0:0:119:0,358,1127:0:4737:119	0/1:42,46:46:88:218,0,135:1805:1669:42	1/1:1,14:14:15:85,14,0:552:41:1	0/0:27,0:0:27:0,81,291:0:1095:27	0/1:44,26:26:70:138,0,284:1043:1784:44	0/1:7,13:13:20:102,0,3:524:287:7	1/1:0,39:39:39:909,117,0:1504:0:0
29379378	2193216	29379378_2193216	A	G	232520	.	AB=0.467183;ABP=203.395;AC=78;AF=0.286819;AN=224;AO=16159;CIGAR=1X;DP=241044;DPB=96302;DPRA=0.973693;EPP=1107.59;EPPR=3343.55;GTI=99;LEN=1;MEANALT=1.0097;MQM=14.2592;MQMR=11.2328;NS=2112;NUMALT=1;ODDS=0.0445727;PAIRED=0.79875;PAIREDR=0.893828;PAO=0;PQA=0;PQR=0;PRO=0;PROBE=Intergenic|RAPIDGENOMICS_3404_02165;QA=642629;QR=2590660;RO=65290;RPL=10813;RPP=4019.42;RPPR=26620.9;RPR=5346;RUN=1;SAF=4681;SAP=6211.33;SAR=11478;SRF=22622;SRP=13367.8;SRR=42668;TYPE=snp;technology.illumina=1	GT:AD:AO:DP:PL:QA:QR:RO	0/0:38,0:0:38:0,114,367:0:1546:38	0/0:10,0:0:10:0,30,78:0:397:10	0/0:40,0:0:40:0,120,411:0:1546:40	0/0:94,2:2:96:0,266,963:63:3738:94	0/0:42,0:0:42:0,126,626:0:1659:42	0/1:63,32:32:95:41,0,355:1308:2504:63	0/1:12,11:11:23:185,0,131:434:447:12	0/1:3,11:11:14:46,0,52:434:119:3	0/0:84,0:0:84:0,253,839:0:3341:84	0/0:103,0:0:103:0,310,900:0:4091:103	0/0:15,0:0:15:0,45,173:0:611:15	0/0:63,0:0:63:0,190,614:0:2533:63	0/1:28,57:57:85:414,0,40:2303:1118:28	0/1:23,22:22:45:115,0,97:894:917:23	1/1:0,70:70:70:806,211,0:2807:0:0	0/0:137,0:0:137:0,412,1212:0:5475:137	0/0:26,0:0:26:0,78,561:0:1030:26	0/0:89,0:0:89:0,268,911:0:3538:89	0/1:25,34:34:59:122,0,71:1386:969:25	0/1:39,37:37:76:179,0,182:1500:1545:39	0/0:123,0:0:123:0,370,1132:0:4889:123	0/0:72,0:0:72:0,217,781:0:2893:72	1/1:0,40:40:40:448,120,0:1615:0:0	0/1:86,49:49:135:91,0,364:1967:3427:86	0/1:19,17:17:36:55,0,86:680:721:19	0/0:92,0:0:92:0,277,2105:0:3621:92	0/0:96,0:0:96:0,289,981:0:3773:96	0/0:144,0:0:144:0,433,1530:0:5695:144	0/0:112,0:0:112:0,337,1073:0:4516:112	0/1:29,14:14:43:30,0,203:557:1123:29	1/1:0,31:31:31:353,93,0:1255:0:0	0/1:35,46:46:81:284,0,75:1848:1374:35	0/1:71,90:90:161:392,0,99:3626:2866:71	1/1:0,34:34:34:380,102,0:1360:0:0	1/1:3,30:30:33:271,77,0:1205:119:3	0/0:2,0:0:2:0,6,22:0:63:2	0/0:37,0:0:37:0,111,351:0:1495:37	0/1:20,38:38:58:167,0,13:1534:804:20	0/1:22,22:22:44:39,0,47:894:890:22	0/1:32,56:56:88:292,0,31:2272:1239:32	1/1:21,57:57:78:341,61,0:2284:824:21	0/1:49,46:46:95:146,0,172:1844:1926:49	1/1:0,117:117:118:1234,352,0:4688:0:0	0/0:33,0:0:33:0,99,329:0:1305:33	1/1:0,65:65:65:741,196,0:2624:0:0	0/1:10,18:18:28:106,0,46:720:402:10	0/1:50,31:31:81:68,0,322:1242:2034:50	0/1:65,41:41:106:145,0,297:1643:2560:65	0/0:37,0:0:37:0,111,642:0:1431:37	0/0:60,0:0:60:0,181,515:0:2396:60	0/0:9,0:0:9:0,27,147:0:351:9	0/1:22,46:46:68:199,0,24:1870:894:22	0/0:92,0:0:92:0,277,901:0:3541:92	0/1:36,21:21:57:115,0,370:835:1410:36	0/0:118,0:0:118:0,355,1145:0:4688:118	0/0:139,0:0:139:0,418,1388:0:5454:139	1/1:0,44:44:44:458,132,0:1788:0:0	0/0:56,0:0:56:0,169,558:0:2230:56	0/0:46,0:0:46:0,138,444:0:1816:46	0/0:17,0:0:17:0,51,180:0:689:17	0/1:21,25:25:46:78,0,57:1021:843:21	0/1:86,83:83:169:329,0,296:3331:3441:86	0/0:81,0:0:81:0,244,808:0:3209:81	0/0:60,0:0:61:0,181,633:0:2381:60	0/1:23,16:16:39:47,0,66:652:918:23	0/0:55,0:0:55:0,166,581:0:2170:55	1/1:0,35:35:35:349,105,0:1427:0:0	0/0:33,0:0:33:0,99,358:0:1269:33	0/0:2,0:0:2:0,6,19:0:82:2	0/0:24,0:0:24:0,72,501:0:913:24	0/0:99,0:0:99:0,298,1124:0:3796:99	0/0:96,0:0:96:0,289,865:0:3783:96	1/1:0,139:139:139:1439,418,0:5587:0:0	0/0:28,8:8:36:0,33,178:328:1144:28	0/0:22,0:0:22:0,66,203:0:873:22	1/1:0,49:49:49:487,148,0:1983:0:0	0/0:64,0:0:64:0,193,677:0:2493:64	0/1:14,6:6:20:13,0,50:242:570:14	0/0:38,0:0:38:0,114,537:0:1516:38	0/0:20,13:13:33:0,1,111:533:791:20	1/1:1,166:166:167:1589,472,0:6763:32:1	0/0:67,0:0:67:0,202,651:0:2679:67	0/1:36,31:31:67:121,0,204:1259:1418:36	0/1:25,42:42:67:170,0,4:1693:1003:25	1/1:0,37:37:37:317,111,0:1477:0:0	0/0:129,0:0:129:0,388,1194:0:5136:129	0/1:8,6:6:14:2,0,17:232:324:8	0/1:72,76:76:148:343,0,392:3049:2837:72	0/1:17,14:14:31:121,0,201:552:658:17	1/1:0,68:68:68:755,205,0:2749:0:0	0/1:28,17:17:45:93,0,136:697:1121:28	0/0:44,0:0:44:0,132,454:0:1737:44	0/0:74,0:0:74:0,223,715:0:2954:74	0/0:38,0:0:38:0,114,405:0:1542:38	0/0:57,0:0:57:0,172,679:0:2311:57	0/1:27,12:12:39:40,0,168:456:1081:27	0/1:61,33:33:94:37,0,258:1303:2436:61	0/0:30,0:0:30:0,90,237:0:1203:30	0/1:17,12:12:29:7,0,155:492:684:17	1/1:0,30:30:30:311,90,0:1213:0:0	0/1:18,18:18:36:64,0,47:730:730:18	0/0:30,0:0:30:0,90,239:0:1201:30	0/1:12,33:33:45:167,0,46:1317:492:12	0/1:22,19:19:41:100,0,67:766:893:22	0/1:19,22:22:41:105,0,138:902:739:19	0/0:136,0:0:136:0,409,1251:0:5429:136	0/1:19,24:24:43:62,0,31:947:757:19	1/1:1,26:26:27:435,48,0:1054:37:1	0/0:54,0:0:54:0,163,602:0:2186:54	0/1:42,27:27:69:33,0,223:1059:1714:42	1/1:2,29:29:31:279,70,0:1143:82:2	1/1:1,29:29:30:500,49,0:1144:41:1
29379378	2193243	29379378_2193243	A	G	190526	.	AB=0.465722;ABP=177.333;AC=79;AF=0.282488;AN=224;AO=13159;CIGAR=1X;DP=197173;DPB=75567;DPRA=0.95086;EPP=369.859;EPPR=497.759;GTI=123;LEN=1;MEANALT=1.00617;MQM=14.0722;MQMR=11.4525;NS=2112;NUMALT=1;ODDS=7.22488e-05;PAIRED=0.806596;PAIREDR=0.89612;PAO=0;PQA=0;PQR=0;PRO=0;PROBE=Intergenic|RAPIDGENOMICS_3404_02165;QA=521361;QR=2044018;RO=51396;RPL=8447;RPP=2305.05;RPPR=22932.1;RPR=4712;RUN=1;SAF=2623;SAP=10335.7;SAR=10536;SRF=13381;SRP=25641.6;SRR=38015;TYPE=snp;technology.illumina=1	GT:AD:AO:DP:PL:QA:QR:RO	0/0:43,0:0:43:0,129,399:0:1718:43	0/0:4,0:0:4:0,12,35:0:160:4	0/0:31,0:0:31:0,93,321:0:1237:31	0/0:78,0:0:78:0,235,922:0:3115:78	0/0:39,0:0:39:0,117,516:0:1545:39	0/1:55,30:30:85:53,0,312:1190:2231:55	0/1:9,13:13:22:209,0,90:493:353:9	0/1:3,11:11:14:46,0,53:439:123:3	0/0:75,0:0:75:0,226,748:0:3023:75	0/0:83,0:0:83:0,250,774:0:3287:83	0/0:10,0:0:10:0,30,109:0:392:10	0/0:62,0:0:62:0,187,563:0:2491:62	0/1:18,40:40:58:360,0,24:1597:713:18	0/1:24,24:24:48:124,0,132:934:923:24	1/1:0,45:45:45:508,135,0:1779:0:0	0/0:78,0:0:78:0,235,688:0:3151:78	0/0:22,0:0:22:0,66,520:0:870:22	0/0:90,0:0:90:0,271,967:0:3613:90	0/1:14,30:30:44:138,0,25:1200:562:14	0/1:37,24:24:61:80,0,229:968:1478:37	0/0:98,0:0:98:0,295,942:0:3885:98	0/0:62,0:0:62:0,187,597:0:2500:62	1/1:0,24:24:24:225,72,0:938:0:0	0/1:51,42:42:93:139,0,196:1642:2039:51	0/1:12,8:8:20:22,0,71:320:488:12	0/0:67,0:0:67:0,202,1640:0:2643:67	0/0:90,0:0:90:0,271,921:0:3553:90	0/0:111,0:0:111:0,334,1199:0:4430:111	0/0:93,0:0:93:0,280,880:0:3714:93	0/0:19,5:5:24:0,24,173:196:751:19	1/1:0,34:34:34:425,102,0:1378:0:0	0/1:26,37:37:63:282,0,27:1489:1050:26	1/1:23,59:59:82:364,48,0:2376:917:23	1/1:0,34:34:34:358,102,0:1360:0:0	1/1:2,21:21:23:212,54,0:861:78:2	0/0:4,0:0:4:0,12,44:0:160:4	0/0:21,0:0:21:0,63,188:0:848:21	0/1:21,29:29:50:96,0,59:1166:861:21	0/1:16,12:12:28:14,0,51:484:624:16	0/1:25,41:41:66:193,0,50:1639:1003:25	1/1:15,34:34:49:187,22,0:1373:607:15	0/1:30,18:18:48:35,0,139:720:1190:30	1/1:0,97:97:97:988,292,0:3839:0:0	0/0:29,0:0:29:0,87,324:0:1160:29	1/1:0,48:48:48:540,144,0:1952:0:0	0/1:9,16:16:25:76,0,42:632:351:9	0/1:44,27:27:71:65,0,278:1091:1746:44	0/1:61,35:35:96:118,0,344:1397:2391:61	0/0:36,0:0:36:0,108,667:0:1441:36	0/0:45,0:0:45:0,135,409:0:1789:45	0/0:5,0:0:5:0,15,104:0:169:5	0/1:19,34:34:53:136,0,48:1374:756:19	0/0:69,0:0:69:0,208,677:0:2764:69	0/1:32,17:17:49:47,0,309:673:1249:32	0/0:102,0:0:102:0,307,1029:0:4067:102	0/0:101,0:0:101:0,304,1008:0:4007:101	1/1:0,39:39:39:414,117,0:1557:0:0	0/0:47,0:0:47:0,141,417:0:1875:47	0/0:52,0:0:52:0,157,497:0:2090:52	0/0:15,0:0:15:0,45,164:0:603:15	0/0:20,10:10:30:0,8,105:388:799:20	0/1:76,69:69:145:276,0,285:2796:3086:76	0/0:71,0:0:71:0,214,785:0:2820:71	0/0:35,0:0:35:0,105,382:0:1386:35	0/1:11,18:18:29:112,0,6:714:451:11	0/0:45,0:0:45:0,135,479:0:1772:45	1/1:0,28:28:28:261,84,0:1121:0:0	0/0:34,0:0:34:0,102,371:0:1318:34	0/0:2,0:0:2:0,6,19:0:82:2	0/0:18,0:0:18:0,54,357:0:713:18	0/0:76,0:0:76:0,229,897:0:3006:76	0/0:70,0:0:70:0,211,655:0:2797:70	1/1:2,109:109:111:983,278,0:4355:82:2	0/0:28,9:9:37:0,29,165:365:1132:28	0/0:17,0:0:17:0,51,145:0:665:17	1/1:0,34:34:34:340,102,0:1358:0:0	0/0:35,0:0:35:0,105,383:0:1359:35	0/0:9,4:4:13:0,8,41:164:365:9	0/0:35,0:0:35:0,105,508:0:1359:35	0/1:13,9:9:22:3,0,62:369:515:13	1/1:0,140:140:140:1392,421,0:5642:0:0	0/0:55,0:0:55:0,166,545:0:2204:55	0/1:33,22:22:55:83,0,213:894:1324:33	1/1:13,28:28:41:139,7,0:1121:514:13	1/1:0,39:39:39:331,117,0:1529:0:0	0/0:84,0:0:84:0,253,841:0:3367:84	1/1:2,13:13:15:74,27,0:533:78:2	0/1:58,68:68:126:316,0,278:2688:2321:58	0/1:11,16:16:27:124,0,136:636:442:11	1/1:0,83:83:83:902,250,0:3342:0:0	0/1:36,14:14:50:38,0,210:561:1424:36	0/0:33,0:0:33:0,99,335:0:1271:33	0/0:68,0:0:68:0,205,679:0:2716:68	0/0:22,0:0:22:0,66,252:0:881:22	0/0:49,0:0:49:0,148,592:0:1973:49	0/1:24,14:14:38:57,0,126:558:952:24	0/1:47,30:30:77:58,0,177:1195:1891:47	0/0:28,0:0:28:0,84,276:0:1099:28	0/1:8,12:12:20:34,0,65:474:328:8	1/1:0,27:27:27:256,81,0:1071:0:0	0/1:17,11:11:28:12,0,64:447:675:17	0/0:32,0:0:32:0,96,275:0:1295:32	0/1:15,19:19:34:100,0,99:775:607:15	0/1:20,20:20:40:105,0,56:779:778:20	0/1:21,21:21:42:94,0,172:861:849:21	0/0:108,0:0:108:0,325,1019:0:4320:108	0/1:22,19:19:41:27,0,92:762:865:22	1/1:1,22:22:23:401,36,0:898:37:1	0/0:34,0:0:34:0,102,394:0:1382:34	0/1:29,25:25:54:64,0,124:1000:1156:29	1/1:4,16:16:20:122,15,0:648:164:4	1/1:0,28:28:28:659,84,0:1097:0:0
29379378	2193264	29379378_2193264	C	T	158924	.	AB=0.4623;ABP=171.323;AC=77;AF=0.27709;AN=224;AO=10915;CIGAR=1X;DP=162669;DPB=58507;DPRA=0.944556;EPP=3.85084;EPPR=194.445;GTI=180;LEN=1;MEANALT=1.00868;MQM=13.9525;MQMR=11.5656;NS=2112;NUMALT=1;ODDS=0.00488;PAIRED=0.80962;PAIREDR=0.904789;PAO=0;PQA=0;PQR=0;PRO=0;PROBE=Intergenic|RAPIDGENOMICS_3404_02165;QA=430627;QR=1596945;RO=40006;RPL=6632;RPP=1100.74;RPPR=14744.6;RPR=4283;RUN=1;SAF=1150;SAP=14768.3;SAR=9765;SRF=7315;SRP=34955.3;SRR=32691;TYPE=snp;technology.illumina=1	GT:AD:AO:DP:PL:QA:QR:RO	0/0:33,0:0:33:0,99,331:0:1327:33	0/0:4,0:0:4:0,12,35:0:145:4	0/0:22,0:0:22:0,66,242:0:890:22	0/0:64,0:0:64:0,193,754:0:2504:64	0/0:34,0:0:34:0,102,437:0:1337:34	0/1:46,23:23:69:28,0,267:903:1849:46	0/1:8,6:6:14:143,0,107:242:324:8	0/0:3,0:0:3:0,9,95:0:123:3	0/0:63,0:0:63:0,190,680:0:2571:63	0/0:61,0:0:61:0,184,567:0:2426:61	0/0:9,0:0:9:0,27,99:0:361:9	0/0:56,0:0:56:0,169,519:0:2131:56	0/1:20,25:25:45:263,0,61:981:767:20	0/1:7,23:23:30:167,0,14:917:283:7	1/1:0,42:42:42:473,126,0:1682:0:0	0/0:61,0:0:61:0,184,557:0:2466:61	0/0:25,0:0:25:0,75,489:0:991:25	0/0:90,0:0:90:0,271,990:0:3530:90	0/1:12,18:18:30:64,0,55:725:484:12	0/1:36,19:19:55:57,0,254:739:1429:36	0/0:58,0:0:58:0,175,570:0:2308:58	0/0:35,0:0:35:0,105,359:0:1379:35	1/1:0,9:9:9:108,27,0:357:0:0	0/1:35,41:41:76:159,0,66:1650:1391:35	0/1:7,6:6:13:27,0,55:242:278:7	0/0:59,0:0:59:0,178,1467:0:2362:59	0/0:69,0:0:69:0,208,723:0:2767:69	0/0:91,0:0:91:0,274,960:0:3641:91	0/0:68,0:0:69:0,205,640:0:2740:68	0/0:16,3:3:19:0,17,160:109:633:16	1/1:0,24:24:24:284,72,0:944:0:0	0/1:26,32:32:58:203,0,42:1279:1062:26	1/1:16,36:36:52:195,11,0:1460:623:16	1/1:0,21:21:21:207,63,0:826:0:0	1/1:2,12:12:14:136,27,0:492:82:2	0/0:4,0:0:4:0,12,44:0:141:4	0/0:10,0:0:10:0,30,104:0:410:10	0/1:17,30:30:47:130,0,24:1218:689:17	0/1:12,14:14:26:69,0,30:551:483:12	0/1:25,29:29:54:123,0,81:1181:992:25	0/1:15,28:28:43:139,0,15:1124:598:15	0/1:20,18:18:38:61,0,97:711:816:20	1/1:0,74:74:74:752,223,0:2975:0:0	0/0:21,0:0:21:0,63,218:0:842:21	1/1:0,40:40:40:487,120,0:1598:0:0	0/1:9,14:14:23:64,0,54:561:365:9	0/1:26,20:20:46:81,0,139:777:1041:26	0/1:58,27:27:85:6,0,335:1069:2307:58	0/0:36,0:0:36:0,108,721:0:1441:36	0/0:38,0:0:38:0,114,365:0:1533:38	0/0:2,0:0:2:0,6,25:0:82:2	0/1:16,29:29:45:117,0,46:1168:643:16	0/0:61,0:0:61:0,184,609:0:2440:61	0/1:29,17:17:46:28,0,290:667:1126:29	0/0:73,0:0:73:0,220,669:0:2909:73	0/0:77,0:0:77:0,232,748:0:3059:77	1/1:0,34:34:34:366,102,0:1368:0:0	0/0:35,0:0:35:0,105,294:0:1391:35	0/0:45,0:0:45:0,135,448:0:1794:45	0/0:11,0:0:11:0,33,110:0:451:11	0/0:20,9:9:29:0,13,112:369:808:20	0/1:48,42:42:90:194,0,210:1697:1934:48	0/0:33,0:0:33:0,99,392:0:1285:33	0/0:26,0:0:26:0,78,298:0:1049:26	0/1:11,12:12:23:77,0,33:465:443:11	0/0:25,0:0:25:0,75,291:0:966:25	1/1:0,32:32:32:290,96,0:1277:0:0	0/0:23,0:0:23:0,69,269:0:888:23	0/0:2,0:0:2:0,6,19:0:82:2	0/0:11,0:0:11:0,33,189:0:438:11	0/0:66,0:0:66:0,199,802:0:2668:66	0/0:61,0:0:61:0,184,558:0:2454:61	1/1:0,77:77:77:789,232,0:3114:0:0	0/0:30,8:8:38:0,41,191:319:1210:30	0/0:11,0:0:11:0,33,102:0:451:11	1/1:0,26:26:26:280,78,0:1020:0:0	0/0:36,1:1:37:0,103,369:41:1428:36	0/0:9,4:4:13:0,8,39:164:346:9	0/0:28,0:0:28:0,84,475:0:1117:28	0/0:10,6:6:16:0,3,59:246:397:10	1/1:0,112:112:112:1128,337,0:4520:0:0	0/0:49,0:0:49:0,148,457:0:1997:49	0/1:23,10:10:35:36,0,134:410:920:23	1/1:7,22:22:29:142,22,0:877:274:7	1/1:0,32:32:32:302,96,0:1276:0:0	0/0:55,0:0:55:0,166,574:0:2220:55	1/1:1,13:13:14:83,33,0:529:41:1	0/1:63,46:46:109:192,0,386:1822:2539:63	0/1:12,14:14:26:90,0,146:556:476:12	1/1:0,69:69:69:748,208,0:2794:0:0	0/1:36,12:12:48:27,0,220:464:1435:36	0/0:19,0:0:19:0,57,223:0:757:19	0/0:52,0:0:52:0,157,562:0:2072:52	0/0:23,0:0:23:0,69,261:0:919:23	0/0:38,0:0:38:0,114,401:0:1529:38	0/1:23,19:19:42:98,0,100:752:939:23	0/1:33,29:29:62:116,0,130:1152:1341:33	0/0:19,0:0:19:0,57,216:0:702:19	0/1:5,12:12:17:43,0,8:488:205:5	1/1:0,27:27:27:259,81,0:1072:0:0	1/1:7,14:14:21:68,10,0:566:233:7	0/0:16,0:0:16:0,48,122:0:644:16	0/1:6,8:8:14:40,0,4:328:242:6	0/1:15,10:10:25:42,0,54:396:575:15	0/1:26,19:19:45:54,0,196:779:1004:26	0/0:80,0:0:80:0,241,843:0:3184:80	0/1:21,16:16:37:18,0,108:642:835:21	1/1:0,21:21:21:423,63,0:848:0:0	0/0:26,0:0:26:0,78,281:0:1053:26	0/1:13,18:18:31:82,0,60:715:529:13	1/1:4,18:18:22:151,21,0:706:155:4	1/1:0,23:23:23:546,69,0:897:0:0
29379380	865364	29379380_865364	C	G	119440	.	AB=0.430874;ABP=448.523;AC=66;AF=0.244734;AN=222;AO=7852;CIGAR=1X;DP=160842;DPB=69875;DPRA=0.839671;EPP=842.22;EPPR=1433.93;GTI=128;LEN=1;MEANALT=1.00748;MQM=13.7892;MQMR=11.5146;NS=2112;NUMALT=1;ODDS=0.00190934;PAIRED=0.807056;PAIREDR=0.866028;PAO=0;PQA=0;PQR=0;PRO=0;PROBE=Intergenic|RAPIDGENOMICS_3404_48975;QA=308041;QR=2125862;RO=53220;RPL=4854;RPP=955.653;RPPR=2035.57;RPR=2998;RUN=1;SAF=3533;SAP=173.862;SAR=4319;SRF=24702;SRP=597.16;SRR=28518;TYPE=snp;technology.illumina=1	GT:AD:AO:DP:PL:QA:QR:RO	0/0:68,0:0:68:0,205,568:0:2710:68	./.:.:.:.:.:.:.:.	1/1:0,1:1:1:31,3,0:41:0:0	0/1:17,24:24:41:127,0,62:967:679:17	0/0:16,0:0:16:0,48,222:0:648:16	0/0:94,1:1:95:0,278,850:41:3748:94	0/1:7,5:5:12:54,0,166:191:249:7	0/0:4,0:0:4:0,12,42:0:164:4	0/0:80,0:0:80:0,241,878:0:3203:80	1/1:0,56:56:56:530,169,0:2267:0:0	0/1:8,5:5:13:12,0,32:205:315:8	1/1:0,57:57:57:616,172,0:2282:0:0	0/0:60,0:0:60:0,181,657:0:2374:60	0/0:53,0:0:53:0,160,530:0:2151:53	0/0:57,0:0:57:0,172,557:0:2257:57	0/0:69,0:0:69:0,208,725:0:2774:69	0/0:28,0:0:28:0,84,596:0:1106:28	0/0:77,0:0:77:0,232,799:0:3016:77	0/0:89,0:0:89:0,268,870:0:3545:89	0/0:61,1:1:62:0,165,556:22:2456:61	0/0:83,1:1:84:0,244,869:22:3315:83	0/0:81,0:0:81:0,244,904:0:3237:81	0/1:16,12:12:28:139,0,72:484:639:16	0/1:42,64:64:106:309,0,81:2577:1678:42	0/0:51,0:0:51:0,154,469:0:2074:51	0/1:27,25:25:52:413,0,322:953:1077:27	0/1:30,16:16:46:34,0,222:643:1213:30	0/1:27,16:16:43:5,0,206:648:1072:27	0/1:48,49:49:97:177,0,281:1977:1920:48	0/1:14,28:28:42:255,0,41:1123:547:14	1/1:0,29:29:29:299,87,0:1157:0:0	0/0:53,0:0:53:0,160,493:0:2115:53	0/1:84,40:40:124:73,0,333:1627:3378:84	0/0:36,0:0:36:0,108,455:0:1464:36	1/1:0,12:12:12:185,36,0:488:0:0	1/1:0,7:7:7:126,21,0:283:0:0	0/0:28,7:7:35:0,9,282:283:1126:28	0/0:35,0:0:35:0,105,333:0:1409:35	0/0:40,0:0:40:0,120,423:0:1578:40	0/0:35,18:18:53:0,9,196:712:1356:35	0/0:66,0:0:66:0,199,628:0:2660:66	0/0:66,0:0:66:0,199,657:0:2604:66	0/0:95,0:0:95:0,286,971:0:3764:95	1/1:0,2:2:2:19,6,0:78:0:0	0/0:71,0:0:71:0,214,691:0:2821:71	0/1:9,6:6:15:25,0,57:246:353:9	0/0:40,17:17:57:0,12,269:689:1618:40	0/0:34,10:10:44:0,38,225:378:1377:34	0/0:40,0:0:40:0,120,875:0:1567:40	0/0:42,0:0:42:0,126,414:0:1683:42	0/0:6,0:0:6:0,18,60:0:237:6	0/1:16,13:13:29:48,0,49:515:639:16	0/0:80,0:0:80:0,241,797:0:3213:80	0/1:28,19:19:47:116,0,202:770:1075:28	0/0:97,0:0:97:0,292,907:0:3887:97	0/1:27,15:15:42:3,0,121:606:1095:27	1/1:13,27:27:40:140,2,0:1057:525:13	0/0:57,0:0:57:0,172,569:0:2259:57	0/0:17,0:0:17:0,51,229:0:679:17	0/0:20,1:1:21:0,53,196:41:800:20	0/0:36,0:0:36:0,108,364:0:1453:36	0/1:76,57:57:133:102,0,473:2316:3049:76	0/1:61,57:57:118:222,0,312:2276:2435:61	0/0:51,0:0:51:0,154,507:0:2079:51	0/0:47,15:15:62:0,62,349:599:1880:47	0/1:10,14:14:24:75,0,63:570:398:10	1/1:2,15:15:17:115,26,0:602:82:2	0/0:94,0:0:94:0,283,1042:0:3788:94	0/0:13,1:1:14:0,31,119:41:524:13	0/0:19,0:0:19:0,57,298:0:752:19	0/1:60,29:29:89:18,0,309:1160:2430:60	0/1:41,24:24:65:78,0,170:923:1624:41	0/0:92,31:31:123:0,43,560:1233:3690:92	0/0:81,0:0:81:0,244,825:0:3217:81	1/1:0,3:3:3:31,9,0:119:0:0	0/1:39,18:18:57:27,0,150:717:1561:39	1/1:0,35:35:35:350,105,0:1417:0:0	0/0:14,0:0:14:0,42,178:0:543:14	0/0:24,0:0:24:0,72,312:0:949:24	0/0:79,0:0:79:0,238,729:0:3169:79	0/1:70,72:72:142:209,0,351:2832:2771:70	0/1:10,22:22:32:131,0,36:859:392:10	1/1:0,22:22:22:225,66,0:863:0:0	1/1:3,47:47:50:413,124,0:1906:123:3	0/0:29,11:11:40:0,30,247:447:1185:29	1/1:2,109:109:111:952,319,0:4361:82:2	0/1:13,12:12:25:81,0,110:492:489:13	0/0:84,0:0:84:0,253,1086:0:3329:84	0/1:7,12:12:19:101,0,2:488:265:7	0/1:55,18:18:73:0,0,328:717:2197:55	1/1:0,49:49:49:491,148,0:1945:0:0	0/0:54,0:0:54:0,163,575:0:2138:54	0/0:23,12:12:36:0,10,178:492:903:23	1/1:0,1:1:1:15,3,0:41:0:0	0/0:80,0:0:80:0,241,727:0:3184:80	0/1:29,11:11:40:10,0,130:442:1167:29	0/1:31,30:30:61:140,0,181:1204:1258:31	0/1:8,11:11:19:93,0,14:451:324:8	0/0:23,0:0:23:0,69,284:0:903:23	0/1:19,6:6:25:13,0,174:246:762:19	0/0:18,0:0:18:0,54,147:0:730:18	0/1:4,6:6:10:44,0,5:246:164:4	0/0:26,1:1:27:0,70,242:37:1041:26	0/0:63,0:0:63:0,190,659:0:2559:63	0/0:69,0:0:69:0,208,648:0:2768:69	0/1:36,25:25:61:57,0,168:1000:1399:36	0/0:38,0:0:38:0,114,386:0:1519:38	0/0:13,0:0:13:0,39,142:0:533:13	0/1:11,17:17:28:144,0,25:671:447:11	0/0:46,0:0:46:0,138,485:0:1810:46	0/0:6,0:0:6:0,18,70:0:233:6	0/1:13,10:10:23:104,0,167:398:498:13
29379382	124352	29379382_124352	G	A	31055.5	.	AB=0.463566;ABP=41.9347;AC=21;AF=0.0802354;AN=224;AO=2415;CIGAR=1X;DP=121775;DPB=41276;DPRA=0.880158;EPP=121.492;EPPR=2104.02;GTI=121;LEN=1;MEANALT=1;MQM=11.8812;MQMR=10.7058;NS=2112;NUMALT=1;ODDS=0.00296613;PAIRED=0.86087;PAIREDR=0.877155;PAO=0;PQA=0;PQR=0;PRO=0;PROBE=SNP|RAPIDGENOMICS_3404_24832||SNP|RAPIDGENOMICS_3404_24833||SNP|RAPIDGENOMICS_3404_24834||SNP|RAPIDGENOMICS_3404_24835||SNP|RAPIDGENOMICS_3404_24836;QA=95174;QR=1490316;RO=37071;RPL=1152;RPP=14.0889;RPPR=9.42795;RPR=1263;RUN=1;SAF=1236;SAP=5.93167;SAR=1179;SRF=18859;SRP=27.5308;SRR=18212;TYPE=snp;technology.illumina=1	GT:AD:AO:DP:PL:QA:QR:RO	0/0:9,0:0:9:0,27,67:0:356:9	0/0:17,0:0:17:0,51,153:0:689:17	0/0:11,0:0:11:0,33,83:0:428:11	0/1:26,39:39:65:132,0,85:1569:1036:26	0/0:24,0:0:24:0,72,298:0:931:24	0/0:38,0:0:38:0,114,410:0:1541:38	0/1:11,7:7:18:62,0,128:264:422:11	0/0:1,0:0:1:0,3,8:0:41:1	0/0:17,0:0:17:0,51,158:0:675:17	0/0:46,0:0:46:0,138,563:0:1864:46	0/0:7,0:0:7:0,21,77:0:279:7	0/0:20,0:0:20:0,60,292:0:811:20	0/1:12,7:7:19:14,0,52:283:479:12	0/0:24,0:0:24:0,72,180:0:957:24	0/0:28,0:0:28:0,84,307:0:1131:28	0/0:58,0:0:58:0,175,604:0:2314:58	0/0:24,0:0:24:0,72,508:0:949:24	0/0:45,0:0:45:0,135,507:0:1814:45	0/0:32,0:0:32:0,96,351:0:1304:32	0/0:15,0:0:15:0,45,157:0:611:15	0/0:32,0:0:32:0,96,319:0:1296:32	0/0:43,0:0:43:0,129,395:0:1741:43	0/0:21,0:0:21:0,63,195:0:852:21	0/1:51,50:50:101:116,0,147:1996:2052:51	0/0:23,0:0:23:0,69,176:0:943:23	0/0:46,0:0:46:0,138,805:0:1742:46	0/0:29,0:0:29:0,87,267:0:1164:29	0/1:21,14:14:35:3,0,86:554:806:21	0/0:51,0:0:51:0,154,478:0:2035:51	0/1:10,14:14:24:49,0,23:558:406:10	0/0:11,0:0:11:0,33,85:0:447:11	0/0:23,0:0:23:0,69,211:0:926:23	0/1:45,59:59:105:336,0,142:2360:1808:45	0/0:11,0:0:11:0,33,136:0:451:11	0/0:23,0:0:23:0,69,200:0:926:23	0/0:21,0:0:21:0,63,384:0:830:21	0/0:22,0:0:22:0,66,208:0:898:22	0/0:15,0:0:15:0,45,167:0:592:15	0/0:27,0:0:27:0,81,252:0:1103:27	0/0:52,0:0:52:0,157,450:0:2079:52	0/0:24,0:0:24:0,72,262:0:972:24	0/0:20,0:0:20:0,60,210:0:816:20	1/1:0,54:54:54:577,163,0:2150:0:0	0/1:9,6:6:15:26,0,29:232:369:9	0/0:30,0:0:30:0,90,268:0:1222:30	0/0:14,0:0:14:0,42,225:0:574:14	0/0:48,0:0:48:0,144,468:0:1920:48	0/0:36,0:0:36:0,108,412:0:1433:36	0/0:32,0:0:32:0,96,820:0:1271:32	1/1:10,43:43:53:296,68,0:1697:392:10	0/0:4,0:0:4:0,12,35:0:164:4	0/0:20,0:0:20:0,60,199:0:802:20	0/0:16,0:0:16:0,48,112:0:639:16	0/0:30,0:0:30:0,90,537:0:1199:30	0/0:60,0:0:60:0,181,547:0:2438:60	0/0:33,0:0:33:0,99,311:0:1326:33	0/0:18,0:0:18:0,54,244:0:725:18	0/0:26,0:0:26:0,78,211:0:1053:26	0/0:6,1:1:7:0,12,56:27:242:6	0/0:23,0:0:23:0,69,167:0:943:23	0/0:26,0:0:26:0,78,236:0:1040:26	0/0:88,47:47:135:0,4,371:1850:3551:88	0/0:59,0:0:59:0,178,525:0:2374:59	0/0:29,0:0:29:0,87,256:0:1177:29	0/0:16,0:0:16:0,48,147:0:647:16	0/0:14,0:0:14:0,42,128:0:574:14	0/0:16,0:0:16:0,48,215:0:652:16	0/1:17,21:21:38:83,0,45:832:693:17	0/0:2,0:0:2:0,6,13:0:82:2	0/0:16,0:0:16:0,48,318:0:635:16	0/0:33,0:0:33:0,99,293:0:1323:33	0/0:22,0:0:22:0,66,296:0:860:22	0/0:62,0:0:62:0,187,532:0:2521:62	0/0:29,0:0:29:0,87,251:0:1133:29	0/0:15,0:0:15:0,45,118:0:611:15	0/0:18,0:0:18:0,54,195:0:720:18	0/0:22,0:0:22:0,66,183:0:889:22	0/0:6,0:0:6:0,18,41:0:246:6	0/0:19,0:0:19:0,57,277:0:775:19	0/0:22,0:0:22:0,66,164:0:898:22	0/0:100,0:0:101:0,301,835:0:3972:100	0/0:15,0:0:15:0,45,120:0:607:15	1/1:5,6:6:11:9,0,0:246:191:5	0/0:42,0:0:42:0,126,436:0:1688:42	0/0:68,0:0:68:0,205,636:0:2721:68	1/1:10,17:17:27:92,11,0:693:393:10	0/0:7,0:0:7:0,21,49:0:283:7	0/0:53,0:0:53:0,160,425:0:2160:53	0/0:12,0:0:12:0,36,163:0:479:12	0/0:24,0:0:24:0,72,228:0:964:24	0/1:17,14:14:31:42,0,62:566:677:17	0/0:23,0:0:23:0,69,203:0:939:23	0/0:18,0:0:18:0,54,133:0:696:18	0/0:18,0:0:18:0,54,136:0:722:18	0/0:23,0:0:23:0,69,360:0:943:23	1/1:2,9:9:11:50,18,0:357:82:2	0/0:33,0:0:33:0,99,319:0:1323:33	0/0:28,0:0:28:0,84,303:0:1136:28	0/0:5,0:0:5:0,15,51:0:205:5	0/0:13,0:0:13:0,39,98:0:525:13	0/0:11,0:0:11:0,33,220:0:424:11	0/0:33,0:0:33:0,99,285:0:1353:33	0/0:14,0:0:14:0,42,169:0:574:14	0/0:21,0:0:21:0,63,185:0:838:21	0/0:28,0:0:28:0,84,275:0:1126:28	0/0:50,0:0:50:0,151,516:0:1994:50	0/0:22,0:0:22:0,66,232:0:890:22	0/0:2,0:0:2:0,6,62:0:73:2	0/0:37,0:0:37:0,111,376:0:1492:37	0/0:25,2:2:27:0,60,228:78:1004:25	0/0:13,0:0:13:0,39,99:0:497:13	0/1:8,12:12:20:197,0,109:456:311:8
29379382	125336	29379382_125336	G	A	51110.7	.	AB=0.478656;ABP=23.4965;AC=17;AF=0.0916409;AN=222;AO=3574;CIGAR=1X;DP=172564;DPB=68898;DPRA=0.915308;EPP=488.606;EPPR=6041.89;GTI=76;LEN=1;MEANALT=1.0033;MQM=12.5767;MQMR=11.2973;NS=2112;NUMALT=1;ODDS=0.0538257;PAIRED=0.859261;PAIREDR=0.880807;PAO=0;PQA=0;PQR=0;PRO=0;PROBE=SNP|RAPIDGENOMICS_3404_24832||SNP|RAPIDGENOMICS_3404_24833||SNP|RAPIDGENOMICS_3404_24834||SNP|RAPIDGENOMICS_3404_24835||SNP|RAPIDGENOMICS_3404_24836;QA=140030;QR=2443375;RO=61388;RPL=1806;RPP=3.88764;RPPR=903.68;RPR=1768;RUN=1;SAF=2040;SAP=158.571;SAR=1534;SRF=33000;SRP=755.411;SRR=28388;TYPE=snp;technology.illumina=1	GT:AD:AO:DP:PL:QA:QR:RO	0/0:23,0:0:23:0,69,214:0:935:23	0/0:9,0:0:9:0,27,105:0:365:9	0/0:8,0:0:8:0,24,108:0:328:8	0/1:76,38:38:114:104,0,458:1527:3001:76	0/0:29,0:0:29:0,87,295:0:1153:29	0/0:68,0:0:68:0,205,668:0:2716:68	0/1:7,4:4:11:67,0,57:141:279:7	./.:.:.:.:.:.:.:.	0/0:84,0:0:84:0,253,785:0:3376:84	0/0:71,0:0:71:0,214,718:0:2842:71	0/0:18,0:0:18:0,54,165:0:713:18	0/0:86,0:0:86:0,259,812:0:3451:86	1/1:7,24:24:31:218,34,0:928:287:7	0/0:9,0:0:9:0,27,110:0:352:9	0/0:43,0:0:43:0,129,434:0:1717:43	0/0:100,0:0:100:0,301,938:0:3988:100	0/0:24,0:0:24:0,72,440:0:959:24	0/0:97,0:0:97:0,292,913:0:3866:97	0/0:84,0:0:84:0,253,825:0:3397:84	0/0:41,0:0:41:0,123,337:0:1631:41	0/0:73,0:0:73:0,220,786:0:2946:73	0/0:48,0:0:48:0,144,459:0:1946:48	0/0:19,0:0:19:0,57,159:0:771:19	1/1:6,46:46:52:405,105,0:1815:238:6	0/0:28,0:0:28:0,84,249:0:1121:28	0/0:69,0:0:69:0,208,1419:0:2649:69	0/0:41,0:0:41:0,123,351:0:1637:41	0/1:57,29:29:86:18,0,321:1168:2212:57	0/0:81,0:0:81:0,244,719:0:3258:81	0/1:17,29:29:46:98,0,12:1163:657:17	0/0:50,0:0:50:0,151,481:0:2002:50	0/0:43,0:0:43:0,129,493:0:1730:43	0/0:63,35:35:98:0,16,280:1427:2531:63	0/0:10,0:0:10:0,30,128:0:402:10	0/0:22,0:0:22:0,66,203:0:886:22	0/0:16,0:0:16:0,48,167:0:644:16	0/0:56,0:0:56:0,169,485:0:2284:56	0/0:78,0:0:78:0,235,784:0:3132:78	0/0:18,0:0:18:0,54,374:0:730:18	0/0:77,0:0:77:0,232,676:0:3096:77	0/0:58,0:0:58:0,175,578:0:2314:58	0/0:75,0:0:75:0,226,817:0:3013:75	1/1:0,91:91:91:899,274,0:3619:0:0	0/0:10,4:4:14:0,8,113:164:387:10	0/0:71,0:0:71:0,214,711:0:2835:71	0/0:9,0:0:9:0,27,96:0:348:9	0/0:85,0:0:85:0,256,804:0:3371:85	0/0:89,0:0:89:0,268,953:0:3562:89	0/0:35,0:0:35:0,105,717:0:1359:35	0/1:18,16:16:34:67,0,53:629:734:18	0/0:9,0:0:9:0,27,94:0:356:9	0/0:63,0:0:64:0,190,599:0:2486:63	0/0:89,0:0:89:0,268,1000:0:3574:89	0/0:55,0:0:55:0,166,710:0:2142:55	0/0:49,0:0:49:0,148,580:0:1974:49	0/0:49,0:0:49:0,148,461:0:1943:49	0/0:33,0:0:33:0,99,318:0:1313:33	0/0:24,0:0:24:0,72,261:0:963:24	0/1:10,12:12:22:59,0,21:488:360:10	0/0:12,0:0:12:0,36,116:0:492:12	0/0:57,0:0:57:0,172,511:0:2302:57	0/1:67,37:37:104:40,0,468:1482:2672:67	0/0:85,0:0:85:0,256,763:0:3384:85	0/0:29,0:0:29:0,87,240:0:1160:29	0/0:29,0:0:29:0,87,344:0:1135:29	0/0:45,0:0:45:0,135,408:0:1792:45	0/0:29,0:0:29:0,87,393:0:1121:29	0/0:39,16:16:55:0,8,191:640:1572:39	0/0:6,0:0:6:0,18,92:0:246:6	0/0:20,0:0:20:0,60,481:0:787:20	0/0:58,0:0:58:0,175,540:0:2344:58	0/0:61,0:0:61:0,184,653:0:2443:61	0/0:77,0:0:77:0,232,838:0:3005:77	0/0:54,0:0:54:0,163,510:0:2161:54	0/0:12,0:0:12:0,36,109:0:484:12	0/0:45,0:0:45:0,135,494:0:1787:45	0/0:16,0:0:16:0,48,169:0:647:16	0/0:30,0:0:30:0,90,344:0:1197:30	0/0:14,0:0:14:0,42,160:0:558:14	0/0:33,0:0:33:0,99,275:0:1345:33	0/0:103,0:0:103:0,310,982:0:4160:103	0/0:19,0:0:19:0,57,169:0:738:19	0/0:11,4:4:15:0,10,69:160:451:11	0/0:49,0:0:49:0,148,498:0:1924:49	0/0:35,0:0:35:0,105,416:0:1374:35	0/1:51,55:55:106:355,0,228:2251:2057:51	0/0:6,0:0:6:0,18,78:0:242:6	0/0:94,0:0:96:0,283,870:0:3726:94	0/0:29,0:0:29:0,87,392:0:1145:29	0/0:75,0:0:75:0,226,679:0:2989:75	0/1:16,23:23:39:86,0,0:909:648:16	0/0:45,0:0:45:0,135,570:0:1782:45	0/0:62,0:0:62:0,187,532:0:2508:62	0/0:11,0:0:11:0,33,154:0:447:11	0/0:51,0:0:51:0,154,525:0:2053:51	0/0:19,0:0:19:0,57,146:0:775:19	0/0:58,1:1:59:0,169,652:24:2317:58	0/0:9,0:0:9:0,27,164:0:357:9	0/0:10,0:0:10:0,30,163:0:397:10	0/0:14,0:0:14:0,42,140:0:561:14	0/0:13,0:0:13:0,39,117:0:529:13	0/0:43,0:0:43:0,129,454:0:1730:43	0/0:55,0:0:55:0,166,465:0:2230:55	0/0:40,0:0:40:0,120,368:0:1588:40	0/0:55,0:0:55:0,166,500:0:2232:55	0/0:72,0:0:72:0,217,585:0:2856:72	0/0:57,0:0:57:0,172,607:0:2248:57	0/0:13,0:0:13:0,39,183:0:521:13	0/0:18,0:0:18:0,54,173:0:717:18	0/1:27,21:21:48:31,0,170:847:1099:27	0/0:13,0:0:13:0,39,145:0:512:13	0/1:12,22:22:34:294,0,78:882:474:12
29379382	125373	29379382_125373	T	G	48995.2	.	AB=0.482538;ABP=15.8269;AC=19;AF=0.0913879;AN=222;AO=3378;CIGAR=1X;DP=165472;DPB=67278;DPRA=0.920495;EPP=67.2005;EPPR=1341.66;GTI=82;LEN=1;MEANALT=1.00322;MQM=12.4547;MQMR=11.2947;NS=2112;NUMALT=1;ODDS=0.0178617;PAIRED=0.865601;PAIREDR=0.881975;PAO=0;PQA=0;PQR=0;PRO=0;PROBE=SNP|RAPIDGENOMICS_3404_24832||SNP|RAPIDGENOMICS_3404_24833||SNP|RAPIDGENOMICS_3404_24834||SNP|RAPIDGENOMICS_3404_24835||SNP|RAPIDGENOMICS_3404_24836;QA=133746;QR=2380369;RO=59945;RPL=1891;RPP=107.93;RPPR=3444.47;RPR=1487;RUN=1;SAF=1532;SAP=66.3906;SAR=1846;SRF=27255;SRP=1073.05;SRR=32690;TYPE=snp;technology.illumina=1	GT:AD:AO:DP:PL:QA:QR:RO	0/0:36,0:0:36:0,108,309:0:1449:36	0/0:9,0:0:9:0,27,104:0:338:9	0/0:3,0:0:3:0,9,27:0:109:3	0/1:65,38:38:103:150,0,355:1532:2627:65	0/0:27,0:0:27:0,81,342:0:1048:27	0/0:56,0:0:56:0,169,573:0:2209:56	0/1:4,5:5:9:101,0,42:196:160:4	./.:.:.:.:.:.:.:.	0/0:73,0:0:73:0,220,715:0:2879:73	0/0:69,0:0:69:0,208,713:0:2726:69	0/0:16,0:0:16:0,48,140:0:647:16	0/0:76,0:0:76:0,229,833:0:2991:76	1/1:6,22:22:28:206,32,0:861:246:6	0/0:11,0:0:11:0,33,129:0:451:11	0/0:40,0:0:40:0,120,403:0:1607:40	0/0:80,0:0:80:0,241,770:0:3183:80	0/0:25,0:0:25:0,75,410:0:962:25	0/0:73,0:0:73:0,220,686:0:2924:73	0/0:73,0:0:73:0,220,692:0:2913:73	0/0:46,0:0:46:0,138,428:0:1842:46	0/0:66,0:0:66:0,199,734:0:2651:66	0/0:64,0:0:64:0,193,627:0:2541:64	0/0:17,0:0:17:0,51,124:0:697:17	1/1:7,36:36:43:327,70,0:1442:287:7	0/0:20,0:0:20:0,60,197:0:804:20	0/0:60,0:0:60:0,181,1210:0:2290:60	0/0:43,0:0:43:0,129,367:0:1693:43	0/0:54,21:21:75:0,7,340:861:2128:54	0/0:82,0:0:82:0,247,759:0:3283:82	1/1:16,28:28:44:96,0,0:1140:625:16	0/0:54,0:0:54:0,163,603:0:2134:54	0/0:44,0:0:44:0,132,499:0:1784:44	0/1:53,40:40:93:65,0,172:1636:2135:53	0/0:8,0:0:8:0,24,115:0:328:8	0/0:20,0:0:20:0,60,186:0:799:20	0/0:18,0:0:18:0,54,205:0:710:18	0/0:53,0:0:53:0,160,444:0:2130:53	0/0:76,0:0:76:0,229,724:0:3028:76	0/0:17,0:0:17:0,51,266:0:675:17	0/0:88,0:0:88:0,265,756:0:3505:88	0/0:61,0:0:61:0,184,603:0:2433:61	0/0:59,0:0:59:0,178,652:0:2372:59	1/1:4,77:77:81:698,214,0:3062:152:4	0/0:17,3:3:20:0,34,202:123:668:17	0/0:60,0:0:60:0,181,566:0:2387:60	0/0:12,0:0:12:0,36,121:0:484:12	0/0:80,0:0:80:0,241,774:0:3173:80	0/0:86,0:0:86:0,259,959:0:3361:86	0/0:32,0:0:32:0,96,701:0:1250:32	0/1:23,16:16:39:47,0,77:652:903:23	0/0:7,0:0:7:0,21,78:0:283:7	0/0:60,0:0:60:0,181,580:0:2345:60	0/0:81,0:0:81:0,244,764:0:3265:81	0/0:51,0:0:51:0,154,647:0:1969:51	0/0:45,0:0:45:0,135,532:0:1799:45	0/0:46,0:0:46:0,138,425:0:1803:46	0/0:29,0:0:29:0,87,276:0:1181:29	0/0:29,0:0:29:0,87,324:0:1172:29	0/1:6,9:9:15:33,0,6:365:234:6	0/0:9,0:0:9:0,27,92:0:365:9	0/0:56,0:0:56:0,169,530:0:2199:56	0/1:77,51:51:128:117,0,521:2058:3010:77	0/0:89,0:0:89:0,268,832:0:3562:89	0/0:31,0:0:31:0,93,284:0:1255:31	0/0:31,0:0:31:0,93,340:0:1205:31	0/0:41,0:0:41:0,123,332:0:1637:41	0/0:30,0:0:30:0,90,399:0:1159:30	0/0:41,15:15:56:0,1,214:590:1642:41	0/0:8,0:0:8:0,24,86:0:320:8	0/0:23,0:0:23:0,69,625:0:898:23	0/0:57,0:0:57:0,172,595:0:2287:57	0/0:68,0:0:68:0,205,734:0:2701:68	0/0:84,0:0:84:0,253,905:0:3376:84	0/0:50,0:0:50:0,151,433:0:1980:50	0/0:14,0:0:14:0,42,127:0:554:14	0/0:42,0:0:42:0,126,504:0:1639:42	0/0:12,0:0:12:0,36,109:0:478:12	0/0:25,0:0:25:0,75,309:0:990:25	0/0:15,0:0:15:0,45,141:0:589:15	0/0:44,0:0:44:0,132,365:0:1765:44	0/0:117,0:0:117:0,352,1096:0:4675:117	0/0:22,0:0:22:0,66,209:0:840:22	0/0:11,6:6:17:0,2,77:246:433:11	0/0:42,0:0:42:0,126,452:0:1687:42	0/0:38,0:0:38:0,114,433:0:1501:38	0/1:57,57:57:114:352,0,251:2322:2300:57	0/0:9,0:0:9:0,27,120:0:369:9	0/0:96,0:0:96:0,289,947:0:3816:96	0/0:25,0:0:25:0,75,389:0:985:25	0/0:77,0:0:77:0,232,664:0:2958:77	1/1:13,23:23:36:134,14,0:921:533:13	0/0:31,0:0:31:0,93,457:0:1251:31	0/0:54,0:0:54:0,163,484:0:2139:54	0/0:10,0:0:10:0,30,133:0:396:10	0/0:39,0:0:39:0,117,412:0:1569:39	0/0:25,1:1:26:0,45,161:41:999:25	0/0:65,0:0:65:0,196,737:0:2582:65	0/0:9,0:0:9:0,27,167:0:352:9	0/0:21,0:0:21:0,63,354:0:816:21	0/0:12,0:0:12:0,36,108:0:478:12	0/0:22,0:0:22:0,66,388:0:856:22	0/0:28,0:0:28:0,84,268:0:1117:28	0/0:44,0:0:44:0,132,373:0:1778:44	0/0:46,0:0:46:0,138,423:0:1837:46	0/0:57,0:0:57:0,172,514:0:2245:57	0/0:67,0:0:67:0,202,553:0:2622:67	0/0:52,0:0:52:0,157,515:0:2092:52	0/0:9,0:0:9:0,27,90:0:365:9	0/0:15,0:0:15:0,45,136:0:579:15	0/1:43,25:25:68:14,0,258:1017:1679:43	0/0:13,0:0:13:0,39,145:0:497:13	0/1:12,19:19:31:277,0,118:747:467:12
29379382	138594	29379382_138594	C	T	27753.9	.	AB=0.462856;ABP=48.5014;AC=16;AF=0.0857585;AN=220;AO=2664;CIGAR=1X;DP=143457;DPB=59544;DPRA=0.857512;EPP=137.371;EPPR=2536.46;GTI=81;LEN=1;MEANALT=1.00671;MQM=11.9696;MQMR=11.2152;NS=2112;NUMALT=1;ODDS=0.00487896;PAIRED=0.87988;PAIREDR=0.879989;PAO=0;PQA=0;PQR=0;PRO=0;PROBE=SNP|RAPIDGENOMICS_3404_24837;QA=104792;QR=2133724;RO=53520;RPL=1010;RPP=341.069;RPPR=8165.74;RPR=1654;RUN=1;SAF=1659;SAP=351.649;SAR=1005;SRF=31209;SRP=3215.36;SRR=22311;TYPE=snp;technology.illumina=1	GT:AD:AO:DP:PL:QA:QR:RO	0/0:12,0:0:12:0,36,102:0:488:12	0/0:7,0:0:7:0,21,69:0:259:7	0/0:13,0:0:13:0,39,116:0:516:13	0/1:36,35:35:71:171,0,151:1392:1387:36	0/0:13,0:0:13:0,39,167:0:510:13	0/0:28,0:0:28:0,84,283:0:1140:28	0/1:8,3:3:11:51,0,169:114:319:8	0/0:4,2:2:6:0,1,12:78:155:4	0/0:36,0:0:36:0,108,320:0:1452:36	0/0:75,0:0:75:0,226,788:0:3058:75	0/0:4,0:0:4:0,12,58:0:146:4	0/0:49,0:0:49:0,148,465:0:1958:49	0/1:16,27:27:43:117,0,28:1071:652:16	0/0:2,0:0:2:0,6,15:0:82:2	0/0:62,0:0:62:0,187,516:0:2434:62	0/0:114,0:0:114:0,343,1109:0:4551:114	0/0:25,0:0:25:0,75,585:0:998:25	0/0:47,0:0:47:0,141,459:0:1880:47	0/0:69,0:0:69:0,208,602:0:2748:69	0/0:32,0:0:32:0,96,291:0:1287:32	0/0:64,0:0:64:0,193,699:0:2486:64	0/0:27,0:0:27:0,81,359:0:1073:27	0/0:13,0:0:13:0,39,111:0:513:13	1/1:8,31:31:39:207,44,0:1246:328:8	0/0:39,0:0:39:0,117,332:0:1550:39	0/0:38,0:0:38:0,114,664:0:1523:38	0/0:40,0:0:40:0,120,418:0:1590:40	0/1:45,26:26:71:10,0,171:1045:1778:45	0/0:103,0:0:103:0,310,944:0:4092:103	0/1:24,19:19:43:63,0,151:775:972:24	0/0:39,0:0:39:0,117,440:0:1550:39	0/0:17,0:0:17:0,51,137:0:685:17	0/1:39,42:42:81:213,0,140:1648:1554:39	0/0:7,0:0:7:0,21,73:0:287:7	0/0:9,0:0:9:0,27,95:0:360:9	0/0:8,0:0:8:0,24,61:0:324:8	0/0:8,0:0:8:0,24,107:0:314:8	0/0:33,0:0:33:0,99,319:0:1304:33	0/0:14,0:0:14:0,42,113:0:566:14	0/0:85,0:0:85:0,256,827:0:3376:85	0/0:55,0:0:55:0,166,560:0:2197:55	0/0:84,0:0:84:0,253,831:0:3299:84	1/1:0,65:65:65:608,196,0:2601:0:0	0/0:3,0:0:3:0,9,49:0:123:3	0/0:73,0:0:73:0,220,677:0:2801:73	0/0:16,0:0:16:0,48,173:0:633:16	0/0:80,0:0:80:0,241,720:0:3198:80	0/0:79,1:1:80:0,209,880:37:3138:79	0/0:26,0:0:26:0,78,703:0:1033:26	0/1:41,25:25:66:114,0,244:971:1641:41	./.:.:.:.:.:.:.:.	0/0:39,0:0:39:0,117,412:0:1557:39	0/0:59,0:0:59:0,178,567:0:2363:59	0/0:44,0:0:44:0,132,541:0:1731:44	0/0:72,0:0:72:0,217,751:0:2872:72	0/0:65,0:0:65:0,196,655:0:2629:65	0/0:62,0:0:62:0,187,658:0:2503:62	0/0:36,0:0:36:0,108,440:0:1425:36	0/1:11,7:7:18:13,0,29:283:451:11	0/0:15,0:0:15:0,45,156:0:587:15	0/0:9,0:0:9:0,27,77:0:365:9	0/0:84,35:35:119:0,18,416:1390:3377:84	0/0:69,0:0:69:0,208,604:0:2778:69	0/0:73,0:0:73:0,220,738:0:2944:73	0/0:29,0:0:29:0,87,316:0:1144:29	0/0:28,0:0:28:0,84,238:0:1125:28	0/0:13,0:0:13:0,39,134:0:515:13	0/0:16,3:3:19:0,30,126:123:635:16	0/0:2,0:0:2:0,6,21:0:82:2	0/0:13,0:0:13:0,39,282:0:516:13	0/0:48,0:0:48:0,144,441:0:1922:48	0/0:43,0:0:43:0,129,444:0:1733:43	0/0:63,0:0:63:0,190,521:0:2522:63	0/0:54,0:0:54:0,163,503:0:2175:54	0/0:5,0:0:5:0,15,51:0:205:5	0/0:28,0:0:28:0,84,254:0:1056:28	0/0:20,0:0:20:0,60,233:0:812:20	0/0:28,0:0:28:0,84,238:0:1144:28	0/0:16,0:0:16:0,48,191:0:647:16	0/0:61,0:0:61:0,184,561:0:2402:61	0/0:69,0:0:69:0,208,687:0:2751:69	0/0:42,0:0:42:0,126,329:0:1696:42	0/0:39,8:8:47:0,77,287:324:1586:39	0/0:24,0:0:24:0,72,251:0:980:24	0/0:38,0:0:38:0,114,402:0:1512:38	0/1:32,60:60:92:296,0,43:2360:1287:32	0/0:14,0:0:14:0,42,182:0:565:14	0/0:91,0:0:91:0,274,801:0:3633:91	0/0:16,0:0:16:0,48,151:0:634:16	0/0:36,0:0:36:0,108,387:0:1411:36	0/1:23,12:12:35:16,0,141:488:935:23	0/0:17,0:0:17:0,51,173:0:661:17	0/0:22,0:0:22:0,66,212:0:883:22	0/0:7,0:0:7:0,21,103:0:283:7	0/0:57,1:1:58:0,166,542:22:2262:57	0/1:6,15:15:21:77,0,10:567:228:6	0/0:53,0:0:53:0,160,529:0:2118:53	0/0:12,0:0:12:0,36,135:0:472:12	0/0:10,0:0:10:0,30,79:0:402:10	0/0:13,0:0:13:0,39,122:0:521:13	0/0:18,0:0:18:0,54,206:0:703:18	0/0:31,0:0:31:0,93,307:0:1231:31	0/0:21,0:0:21:0,63,222:0:849:21	0/0:74,0:0:74:0,223,717:0:2991:74	0/0:33,0:0:33:0,99,313:0:1306:33	0/0:94,0:0:94:0,283,1020:0:3779:94	0/0:32,0:0:32:0,96,392:0:1219:32	0/0:23,0:0:23:0,69,281:0:939:23	0/0:27,0:0:27:0,81,263:0:1067:27	0/1:39,29:29:68:94,0,193:1148:1559:39	./.:.:.:.:.:.:.:.	0/0:14,4:4:18:0,2,314:156:547:14
29379382	187995	29379382_187995	T	C	56385.7	.	AB=0.485509;ABP=15.4708;AC=23;AF=0.0959158;AN=224;AO=4557;CIGAR=1X;DP=205723;DPB=86304;DPRA=0.962418;EPP=401.959;EPPR=4003.47;GTI=62;LEN=1;MEANALT=1.0127;MQM=12.6559;MQMR=11.2897;NS=2112;NUMALT=1;ODDS=0.0353304;PAIRED=0.874918;PAIREDR=0.893741;PAO=0;PQA=0;PQR=0;PRO=0;PROBE=SNP|RAPIDGENOMICS_3404_24838;QA=179428;QR=3001701;RO=75222;RPL=1360;RPP=1611.04;RPPR=32519.6;RPR=3197;RUN=1;SAF=3003;SAP=1003.5;SAR=1554;SRF=48305;SRP=13208.4;SRR=26917;TYPE=snp;technology.illumina=1	GT:AD:AO:DP:PL:QA:QR:RO	0/0:30,0:0:30:0,90,298:0:1191:30	0/0:28,0:0:28:0,84,288:0:1095:28	0/0:18,0:0:18:0,54,220:0:734:18	0/1:51,58:58:109:244,0,156:2239:2006:51	0/0:18,0:0:18:0,54,280:0:730:18	0/0:121,0:0:121:0,364,1130:0:4889:121	0/1:7,3:3:10:47,0,202:119:287:7	0/0:25,0:0:25:0,75,206:0:1021:25	0/0:81,0:0:81:0,244,850:0:3291:81	0/0:70,0:0:70:0,211,651:0:2790:70	0/0:21,0:0:21:0,63,175:0:845:21	0/0:79,0:0:79:0,238,795:0:3155:79	0/1:57,36:36:93:128,0,215:1464:2307:57	0/0:12,0:0:12:0,36,124:0:488:12	0/0:90,0:0:90:0,271,959:0:3551:90	0/0:113,0:0:113:0,340,998:0:4534:113	0/0:18,0:0:18:0,54,310:0:707:18	0/0:119,0:0:119:0,358,1152:0:4744:119	0/0:41,0:0:41:0,123,333:0:1614:41	0/0:57,0:0:57:0,172,518:0:2319:57	0/0:86,0:0:86:0,259,818:0:3418:86	0/0:71,0:0:71:0,214,804:0:2840:71	0/0:34,0:0:34:0,102,312:0:1339:34	0/1:63,131:131:194:785,0,39:5152:2510:63	0/0:28,0:0:28:0,84,224:0:1136:28	0/0:54,0:0:54:0,163,894:0:2135:54	0/0:108,0:0:108:0,325,988:0:4350:108	0/1:61,54:54:115:213,0,225:2145:2483:61	0/0:96,0:0:96:0,289,965:0:3802:96	0/1:35,32:32:67:147,0,156:1258:1391:35	0/0:38,0:0:38:0,114,347:0:1537:38	0/0:64,0:0:64:0,193,755:0:2576:64	0/1:83,67:67:150:164,0,320:2643:3340:83	0/0:41,0:0:41:0,123,358:0:1651:41	0/0:44,0:0:44:0,132,378:0:1796:44	0/0:24,0:0:24:0,72,359:0:944:24	0/0:56,0:0:56:0,169,522:0:2220:56	0/0:32,0:0:32:0,96,290:0:1293:32	0/0:58,0:0:58:0,175,526:0:2309:58	0/0:64,0:0:64:0,193,653:0:2571:64	0/0:52,0:0:52:0,157,609:0:2093:52	0/0:113,0:0:113:0,340,1015:0:4532:113	1/1:0,134:134:134:1380,403,0:5384:0:0	0/1:11,10:10:21:38,0,27:398:447:11	0/0:62,0:0:62:0,187,569:0:2453:62	0/0:36,0:0:36:0,108,395:0:1440:36	0/0:130,0:0:130:0,391,1246:0:5203:130	0/0:67,0:0:67:0,202,688:0:2690:67	0/0:55,0:0:55:0,166,1121:0:2124:55	1/1:18,36:36:54:201,12,0:1442:730:18	0/0:8,0:0:8:0,24,151:0:315:8	0/0:55,0:0:55:0,166,481:0:2193:55	0/0:123,0:0:123:0,370,1299:0:4890:123	0/0:48,0:0:48:0,144,533:0:1873:48	0/0:77,0:0:77:0,232,647:0:3070:77	0/0:99,0:0:99:0,298,974:0:3933:99	0/0:54,0:0:54:0,163,520:0:2162:54	0/0:37,0:0:37:0,111,362:0:1490:37	0/1:13,27:27:40:163,0,54:1058:506:13	0/0:26,0:0:26:0,78,265:0:1033:26	0/0:32,0:0:32:0,96,327:0:1287:32	0/1:120,88:88:208:261,0,742:3531:4821:120	0/0:101,0:0:101:0,304,1065:0:4043:101	0/0:104,0:0:104:0,313,931:0:4169:104	0/0:44,0:0:44:0,132,433:0:1763:44	0/0:53,0:0:53:0,160,527:0:2128:53	0/0:55,0:0:56:0,166,556:0:2247:55	0/1:42,44:44:86:132,0,324:1722:1691:42	0/0:1,0:0:1:0,3,8:0:41:1	0/0:17,0:0:17:0,51,299:0:665:17	0/0:76,0:0:76:0,229,748:0:3035:76	0/0:73,0:0:73:0,220,711:0:2912:73	0/0:161,0:0:161:0,485,1490:0:6499:161	0/0:56,0:0:56:0,169,559:0:2238:56	0/0:18,0:0:18:0,54,135:0:724:18	0/0:54,0:0:54:0,163,492:0:2175:54	0/0:18,0:0:18:0,54,181:0:734:18	0/0:24,0:0:24:0,72,184:0:980:24	0/0:30,0:0:30:0,90,395:0:1195:30	0/0:77,0:0:77:0,232,784:0:3113:77	0/0:98,0:0:98:0,295,1107:0:3952:98	0/0:46,0:0:46:0,138,463:0:1834:46	1/1:17,55:55:72:366,64,0:2195:679:17	0/0:123,0:0:123:0,370,1218:0:4836:123	0/0:44,0:0:44:0,132,387:0:1765:44	0/1:78,65:65:143:113,0,292:2558:3114:78	0/0:24,0:0:24:0,72,227:0:963:24	0/0:104,0:0:104:0,313,997:0:4186:104	0/0:33,0:0:33:0,99,433:0:1317:33	0/0:81,0:0:81:0,244,943:0:3196:81	0/1:28,35:35:63:172,0,54:1423:1083:28	0/0:62,0:0:62:0,187,642:0:2518:62	0/0:25,0:0:25:0,75,193:0:989:25	0/0:18,0:0:18:0,54,224:0:725:18	0/0:104,0:0:104:0,313,1052:0:4204:104	1/1:13,27:27:40:139,14,0:1060:517:13	0/0:67,0:0:67:0,202,595:0:2647:67	0/0:33,0:0:33:0,99,326:0:1349:33	0/0:26,0:0:26:0,78,207:0:1058:26	0/0:28,0:0:28:0,84,286:0:1110:28	0/0:20,0:0:20:0,60,229:0:803:20	0/0:66,0:0:66:0,199,608:0:2613:66	0/0:48,0:0:48:0,144,523:0:1882:48	0/0:89,0:0:89:0,268,801:0:3520:89	0/0:85,0:0:85:0,256,904:0:3375:85	0/0:75,0:0:75:0,226,742:0:3010:75	0/0:49,0:0:49:0,148,437:0:1913:49	0/0:28,0:0:28:0,84,305:0:1136:28	0/0:44,0:0:44:0,132,442:0:1739:44	0/1:41,23:23:64:19,0,306:935:1655:41	0/0:7,0:0:7:0,21,66:0:287:7	0/1:28,15:15:43:297,0,438:574:1068:28
29379382	651376	29379382_651376	G	A	175599	.	AB=0.47288;ABP=83.6904;AC=84;AF=0.359443;AN=224;AO=12739;CIGAR=1X;DP=156403;DPB=65675;DPRA=0.903039;EPP=680.08;EPPR=1072.12;GTI=99;LEN=1;MEANALT=1.00404;MQM=13.3148;MQMR=11.3605;NS=2112;NUMALT=1;ODDS=0.00120872;PAIRED=0.84363;PAIREDR=0.885324;PAO=0;PQA=0;PQR=0;PRO=0;PROBE=SNP|RAPIDGENOMICS_3404_24841;QA=490210;QR=1654462;RO=41386;RPL=3940;RPP=4027.52;RPPR=17052;RPR=8799;RUN=1;SAF=8665;SAP=3595.81;SAR=4074;SRF=27668;SRP=10213.6;SRR=13718;TYPE=snp;technology.illumina=1	GT:AD:AO:DP:PL:QA:QR:RO	0/0:5,3:3:8:0,2,79:123:201:5	0/1:23,13:13:36:140,0,209:515:939:23	0/1:10,12:12:22:47,0,40:455:406:10	0/1:55,55:55:110:138,0,131:2139:2184:55	0/0:21,0:0:21:0,63,323:0:813:21	0/0:71,0:0:71:0,214,730:0:2835:71	0/1:7,1:1:8:17,0,142:41:283:7	0/0:21,1:1:22:0,35,169:37:861:21	0/0:53,0:0:53:0,160,477:0:2092:53	1/1:18,61:61:79:552,64,0:2405:738:18	0/1:7,14:14:21:68,0,12:566:274:7	0/0:77,0:0:77:0,232,757:0:3098:77	0/1:21,20:20:41:76,0,125:790:829:21	0/0:36,0:0:36:0,108,386:0:1398:36	0/0:17,6:6:23:0,0,78:227:675:17	1/1:3,54:54:57:528,147,0:2177:123:3	0/0:15,0:0:15:0,45,317:0:589:15	0/1:73,58:58:131:221,0,306:2262:2883:73	0/0:85,0:0:85:0,256,794:0:3379:85	0/0:29,0:0:29:0,87,252:0:1176:29	0/0:65,0:0:65:0,196,561:0:2602:65	0/0:55,0:0:55:0,166,608:0:2227:55	0/0:26,0:0:26:0,78,247:0:1023:26	0/1:72,63:63:135:250,0,329:2487:2885:72	0/0:19,0:0:19:0,57,187:0:748:19	0/0:52,0:0:52:0,157,1170:0:2056:52	0/0:27,0:0:27:0,81,291:0:1062:27	1/1:2,63:63:65:591,180,0:2433:82:2	1/1:0,72:72:72:728,217,0:2874:0:0	0/1:19,45:45:64:205,0,5:1759:775:19	0/1:6,18:18:24:116,0,3:726:238:6	0/1:11,11:11:22:19,0,66:378:447:11	1/1:1,161:161:162:1480,480,0:6285:37:1	1/1:0,12:12:12:123,36,0:442:0:0	1/1:0,54:54:54:736,163,0:2120:0:0	0/0:36,0:0:36:0,108,421:0:1422:36	1/1:8,19:19:27:122,17,0:762:328:8	0/0:48,0:0:48:0,144,543:0:1867:48	0/1:7,12:12:19:37,0,23:469:287:7	0/1:24,21:21:45:69,0,109:848:984:24	0/1:44,24:24:68:7,0,257:931:1751:44	0/1:22,34:34:56:161,0,70:1332:862:22	0/1:71,46:46:117:157,0,296:1832:2866:71	0/1:8,14:14:22:107,0,69:512:328:8	1/1:0,51:51:51:468,154,0:2004:0:0	0/0:26,0:0:26:0,78,244:0:1062:26	0/1:24,57:57:81:350,0,10:2247:954:24	0/0:62,0:0:62:0,187,591:0:2496:62	0/0:44,0:0:44:0,132,907:0:1749:44	0/1:16,16:16:32:47,0,94:611:639:16	0/0:18,0:0:18:0,54,152:0:729:18	0/0:19,0:0:19:0,57,176:0:748:19	0/0:101,0:0:101:0,304,935:0:4047:101	1/1:1,49:49:50:616,114,0:1875:37:1	0/0:56,0:0:56:0,169,590:0:2233:56	0/0:19,4:4:23:0,25,184:137:771:19	0/0:46,23:23:69:0,9,243:939:1856:46	0/1:19,24:24:43:70,0,14:950:775:19	1/1:8,21:21:29:131,21,0:774:301:8	0/1:10,8:8:18:22,0,29:314:410:10	0/0:79,0:0:79:0,238,779:0:3153:79	1/1:0,149:149:149:1625,449,0:5820:0:0	0/1:41,26:26:67:61,0,207:1033:1636:41	1/1:0,41:41:41:371,123,0:1579:0:0	0/0:25,0:0:25:0,75,221:0:1013:25	0/1:26,17:17:43:37,0,154:662:1045:26	0/1:23,12:12:35:54,0,165:465:919:23	1/1:0,38:38:38:296,114,0:1491:0:0	0/0:24,0:0:24:0,72,275:0:970:24	0/1:8,1:1:9:14,0,159:41:320:8	0/0:67,0:0:67:0,202,670:0:2710:67	0/0:23,0:0:23:0,69,245:0:930:23	0/0:110,0:0:110:0,331,1038:0:4467:110	0/0:58,0:0:58:0,175,642:0:2341:58	0/0:10,0:0:10:0,30,118:0:410:10	0/0:26,0:0:26:0,78,283:0:1048:26	0/1:6,5:5:11:8,0,44:196:242:6	0/0:13,7:7:20:0,5,117:274:525:13	0/1:17,12:12:29:62,0,167:465:658:17	0/0:41,0:0:41:0,123,388:0:1642:41	0/0:47,19:19:66:0,31,212:718:1883:47	0/1:17,24:24:41:84,0,95:945:666:17	0/1:10,10:10:20:22,0,62:401:385:10	1/1:0,63:63:63:600,190,0:2464:0:0	0/1:44,30:30:74:29,0,207:1177:1796:44	0/1:37,18:18:55:61,0,210:726:1468:37	1/1:0,7:7:7:80,21,0:274:0:0	0/1:26,35:35:61:213,0,66:1353:1040:26	0/1:15,10:10:25:35,0,153:375:583:15	0/0:80,0:0:80:0,241,855:0:3203:80	0/1:17,27:27:44:96,0,9:1057:688:17	0/1:17,16:16:33:77,0,46:618:680:17	0/0:43,0:0:43:0,129,421:0:1741:43	0/0:7,0:0:7:0,21,55:0:268:7	0/1:28,17:17:45:65,0,102:630:1099:28	0/1:8,18:18:26:101,0,60:706:310:8	0/1:16,25:25:41:76,0,63:986:648:16	1/1:3,9:9:12:63,6,0:353:119:3	0/0:8,0:0:8:0,24,76:0:309:8	1/1:1,3:3:4:21,4,0:114:27:1	0/1:19,20:20:39:184,0,45:794:752:19	0/0:18,4:4:22:0,5,100:141:715:18	1/1:0,17:17:17:151,51,0:663:0:0	0/1:26,7:7:33:2,0,206:287:1031:26	0/0:47,0:0:47:0,141,511:0:1875:47	0/1:64,54:54:118:233,0,241:2137:2500:64	0/0:88,0:0:88:0,265,816:0:3514:88	0/0:18,1:1:19:0,47,245:41:716:18	0/0:30,0:0:30:0,90,363:0:1169:30	0/1:43,31:31:74:64,0,197:1241:1700:43	1/1:2,5:5:7:27,7,0:205:73:2	1/1:0,15:15:15:321,45,0:554:0:0
29379382	651530	29379382_651530	A	T	50159.5	.	AB=0.427297;ABP=306.755;AC=20;AF=0.151084;AN=224;AO=4270;CIGAR=1X;DP=148482;DPB=61551;DPRA=0.881129;EPP=13.8504;EPPR=1692.5;GTI=114;LEN=1;MEANALT=1.00786;MQM=14.5745;MQMR=12.1079;NS=2112;NUMALT=1;ODDS=0.0119568;PAIRED=0.786651;PAIREDR=0.872891;PAO=0;PQA=0;PQR=0;PRO=0;PROBE=SNP|RAPIDGENOMICS_3404_24841;QA=168391;QR=2194120;RO=54772;RPL=2871;RPP=1104.91;RPPR=23494.4;RPR=1399;RUN=1;SAF=849;SAP=3367.11;SAR=3421;SRF=16459;SRP=18937.7;SRR=38313;TYPE=snp;technology.illumina=1	GT:AD:AO:DP:PL:QA:QR:RO	0/0:14,3:3:17:0,20,131:120:566:14	1/1:2,13:13:15:195,15,0:525:82:2	0/0:14,0:0:14:0,42,179:0:570:14	0/0:106,0:0:106:0,319,1176:0:4254:106	0/0:18,0:0:18:0,54,380:0:707:18	0/0:51,0:0:51:0,154,693:0:2039:51	0/1:8,1:1:9:3,0,205:38:314:8	0/0:16,0:0:16:0,48,170:0:652:16	0/0:47,0:0:47:0,141,446:0:1897:47	0/0:58,0:0:58:0,175,521:0:2340:58	0/0:6,0:0:6:0,18,91:0:242:6	0/0:83,1:1:84:0,222,818:41:3354:83	0/0:40,0:0:40:0,120,459:0:1601:40	0/0:33,0:0:33:0,99,388:0:1333:33	0/0:53,0:0:53:0,160,520:0:2156:53	0/0:54,18:18:72:0,62,366:732:2165:54	0/0:22,0:0:22:0,66,485:0:852:22	0/0:77,18:18:95:0,85,493:699:3102:77	0/0:74,0:0:74:0,223,745:0:2935:74	0/0:60,0:0:60:0,181,539:0:2398:60	0/0:77,0:0:77:0,232,805:0:3109:77	0/0:52,0:0:52:0,157,591:0:2093:52	0/0:41,0:0:41:0,123,444:0:1659:41	0/0:77,0:0:77:0,232,813:0:3104:77	0/0:24,0:0:24:0,72,234:0:967:24	0/0:63,0:0:63:0,190,1602:0:2465:63	0/0:49,0:0:49:0,148,484:0:1970:49	0/0:64,0:0:64:0,193,651:0:2536:64	0/0:110,0:0:110:0,331,1082:0:4444:110	0/0:30,0:0:30:0,90,403:0:1209:30	0/0:34,0:0:34:0,102,418:0:1337:34	0/0:35,0:0:35:0,105,503:0:1400:35	0/0:137,0:0:137:0,412,1291:0:5430:137	0/0:17,6:6:23:0,23,284:244:693:17	1/1:0,41:41:41:423,123,0:1644:0:0	0/0:18,0:0:18:0,54,256:0:729:18	0/0:51,0:0:51:0,154,473:0:2057:51	0/0:65,0:0:65:0,196,866:0:2596:65	0/0:18,6:6:24:0,26,125:244:715:18	0/0:51,0:0:51:0,154,508:0:2055:51	0/0:50,0:0:50:0,151,499:0:1999:50	0/0:44,0:0:44:0,132,427:0:1750:44	0/1:73,27:27:100:11,0,425:1073:2875:73	0/1:8,6:6:14:85,0,67:241:320:8	0/0:61,0:0:61:0,184,703:0:2471:61	0/0:17,0:0:17:0,51,176:0:684:17	0/0:59,0:0:59:0,178,704:0:2354:59	0/0:52,0:0:52:0,157,553:0:2081:52	0/0:42,0:0:42:0,126,817:0:1664:42	0/0:58,0:0:58:0,175,570:0:2320:58	0/0:6,0:0:6:0,18,56:0:242:6	0/0:34,0:0:34:0,102,414:0:1381:34	0/0:79,0:0:79:0,238,750:0:3205:79	0/0:41,0:0:41:0,123,601:0:1612:41	0/0:52,0:0:52:0,157,503:0:2097:52	0/0:37,7:7:44:0,41,319:278:1509:37	0/0:39,0:0:39:0,117,408:0:1581:39	0/0:27,0:0:27:0,81,231:0:1084:27	0/0:24,0:0:24:0,72,286:0:968:24	0/0:43,0:0:43:0,129,529:0:1711:43	0/0:71,0:0:71:0,214,794:0:2814:71	0/1:48,33:33:81:107,0,359:1290:1924:48	0/0:50,0:0:50:0,151,525:0:2001:50	0/1:17,18:18:35:93,0,45:694:657:17	0/0:16,0:0:16:0,48,158:0:652:16	0/0:24,0:0:24:0,72,253:0:976:24	0/1:11,23:23:34:98,0,43:916:447:11	0/0:19,0:0:19:0,57,194:0:766:19	0/0:27,0:0:27:0,81,256:0:1064:27	0/0:17,0:0:17:0,51,465:0:679:17	0/0:59,0:0:59:0,178,678:0:2395:59	0/0:48,0:0:48:0,144,477:0:1923:48	0/0:65,0:0:65:0,196,769:0:2619:65	0/0:43,0:0:43:0,129,393:0:1723:43	0/0:13,0:0:13:0,39,210:0:533:13	0/0:24,0:0:24:0,72,230:0:937:24	0/0:29,0:0:29:0,87,321:0:1141:29	0/0:10,4:4:14:0,3,73:159:382:10	0/0:5,0:0:5:0,15,44:0:205:5	0/0:55,0:0:55:0,166,532:0:2222:55	0/1:49,37:37:86:190,0,300:1486:1980:49	0/0:53,0:0:53:0,160,529:0:2116:53	0/0:33,0:0:33:0,99,368:0:1309:33	0/0:72,0:0:72:0,217,755:0:2894:72	0/0:79,0:0:79:0,238,849:0:3215:79	0/0:89,0:0:89:0,268,962:0:3621:89	1/1:0,13:13:13:120,39,0:505:0:0	0/1:39,41:41:80:113,0,127:1662:1595:39	0/0:17,0:0:17:0,51,238:0:697:17	0/0:71,0:0:71:0,214,792:0:2859:71	0/0:72,0:0:72:0,217,693:0:2918:72	0/0:18,0:0:18:0,54,191:0:720:18	0/0:43,0:0:43:0,129,368:0:1746:43	0/0:2,0:0:2:0,6,40:0:82:2	0/0:35,0:0:35:0,105,385:0:1411:35	0/0:6,0:0:6:0,18,69:0:238:6	0/0:46,0:0:46:0,138,393:0:1858:46	0/0:25,0:0:25:0,75,290:0:958:25	0/0:11,0:0:11:0,33,146:0:433:11	0/0:20,0:0:20:0,60,275:0:784:20	0/1:12,11:11:23:67,0,83:444:479:12	0/1:13,10:10:23:67,0,54:410:529:13	0/0:22,0:0:22:0,66,240:0:898:22	0/0:30,0:0:30:0,90,270:0:1198:30	0/0:36,0:0:36:0,108,432:0:1440:36	0/1:31,59:59:90:489,0,42:2368:1214:31	0/0:80,0:0:80:0,241,686:0:3239:80	0/0:12,2:2:14:0,24,128:82:492:12	0/0:43,0:0:43:0,129,504:0:1688:43	0/0:67,0:0:67:0,202,626:0:2658:67	0/1:1,6:6:7:46,0,9:236:32:1	1/1:1,24:24:25:503,34,0:914:41:1
29379382	651531	29379382_651531	A	T	50456.8	.	AB=0.431121;ABP=275.527;AC=20;AF=0.150774;AN=224;AO=4265;CIGAR=1X;DP=147135;DPB=60995;DPRA=0.883532;EPP=8.62354;EPPR=1563.49;GTI=119;LEN=1;MEANALT=1.00787;MQM=14.5747;MQMR=12.1096;NS=2112;NUMALT=1;ODDS=0.0128973;PAIRED=0.786635;PAIREDR=0.873031;PAO=0;PQA=0;PQR=0;PRO=0;PROBE=SNP|RAPIDGENOMICS_3404_24841;QA=168260;QR=2164423;RO=54218;RPL=2888;RPP=1165.43;RPPR=24039.6;RPR=1377;RUN=1;SAF=848;SAP=3363.2;SAR=3417;SRF=16234;SRP=18949.5;SRR=37984;TYPE=snp;technology.illumina=1	GT:AD:AO:DP:PL:QA:QR:RO	0/0:14,3:3:17:0,20,131:120:570:14	1/1:2,13:13:15:195,15,0:525:82:2	0/0:14,0:0:14:0,42,179:0:570:14	0/0:105,0:0:105:0,316,1138:0:4173:105	0/0:19,0:0:19:0,57,402:0:725:19	0/0:51,0:0:51:0,154,681:0:2030:51	0/1:8,1:1:9:3,0,202:38:315:8	0/0:16,0:0:16:0,48,171:0:656:16	0/0:47,0:0:47:0,141,446:0:1915:47	0/0:57,0:0:57:0,172,513:0:2297:57	0/0:6,0:0:6:0,18,90:0:226:6	0/0:80,1:1:81:0,213,786:41:3208:80	0/0:44,0:0:44:0,132,516:0:1771:44	0/0:33,0:0:33:0,99,388:0:1303:33	0/0:53,0:0:54:0,160,521:0:2128:53	0/0:54,18:18:72:0,62,375:732:2089:54	0/0:22,0:0:22:0,66,479:0:853:22	0/0:75,17:17:93:0,85,467:673:3023:75	0/0:74,0:0:74:0,223,782:0:2954:74	0/0:60,0:0:60:0,181,543:0:2420:60	0/0:77,0:0:77:0,232,805:0:3071:77	0/0:52,0:0:52:0,157,589:0:2074:52	0/0:42,0:0:42:0,126,467:0:1695:42	0/0:76,0:0:76:0,229,784:0:3061:76	0/0:24,0:0:24:0,72,236:0:947:24	0/0:61,0:0:61:0,184,1578:0:2393:61	0/0:49,0:0:49:0,148,484:0:1987:49	0/0:63,0:0:63:0,190,622:0:2481:63	0/0:109,0:0:109:0,328,1071:0:4367:109	0/0:30,0:0:30:0,90,404:0:1198:30	0/0:34,0:0:34:0,102,414:0:1330:34	0/0:35,0:0:35:0,105,495:0:1391:35	0/0:138,0:0:138:0,415,1298:0:5442:138	0/0:17,6:6:23:0,23,284:244:684:17	1/1:0,41:41:41:423,123,0:1644:0:0	0/0:18,0:0:18:0,54,258:0:730:18	0/0:51,0:0:51:0,154,470:0:2021:51	0/0:63,0:0:63:0,190,845:0:2507:63	0/0:18,6:6:24:0,26,125:244:725:18	0/0:52,0:0:52:0,157,516:0:2082:52	0/0:51,0:0:51:0,154,524:0:2009:51	0/0:43,0:0:43:0,129,427:0:1726:43	0/1:73,27:27:100:11,0,425:1073:2883:73	0/1:8,6:6:14:85,0,67:241:320:8	0/0:61,0:0:61:0,184,681:0:2456:61	0/0:15,0:0:15:0,45,159:0:603:15	0/0:59,0:0:59:0,178,701:0:2359:59	0/0:49,0:0:49:0,148,533:0:1988:49	0/0:43,0:0:43:0,129,833:0:1642:43	0/0:57,0:0:57:0,172,561:0:2289:57	0/0:6,0:0:6:0,18,56:0:246:6	0/0:33,0:0:33:0,99,384:0:1331:33	0/0:79,0:0:79:0,238,748:0:3180:79	0/0:40,0:0:40:0,120,596:0:1573:40	0/0:51,0:0:51:0,154,476:0:2065:51	0/0:37,7:7:44:0,41,320:278:1500:37	0/0:39,0:0:39:0,117,410:0:1568:39	0/0:27,0:0:27:0,81,231:0:1094:27	0/0:24,0:0:24:0,72,277:0:938:24	0/0:43,0:0:43:0,129,523:0:1698:43	0/0:70,0:0:70:0,211,762:0:2776:70	0/1:47,33:33:80:110,0,347:1290:1898:47	0/0:48,0:0:48:0,144,505:0:1887:48	0/1:17,18:18:35:93,0,45:694:657:17	0/0:16,0:0:16:0,48,159:0:652:16	0/0:24,0:0:24:0,72,253:0:964:24	0/1:11,23:23:34:98,0,44:916:447:11	0/0:18,0:0:18:0,54,186:0:720:18	0/0:27,0:0:27:0,81,256:0:1074:27	0/0:17,0:0:17:0,51,474:0:689:17	0/0:59,0:0:59:0,178,673:0:2375:59	0/0:47,0:0:47:0,141,472:0:1894:47	0/0:62,0:0:62:0,187,719:0:2521:62	0/0:43,0:0:43:0,129,393:0:1743:43	0/0:13,0:0:13:0,39,210:0:533:13	0/0:22,0:0:22:0,66,189:0:843:22	0/0:28,0:0:28:0,84,294:0:1123:28	0/0:11,4:4:15:0,6,80:159:443:11	0/0:6,0:0:6:0,18,51:0:223:6	0/0:55,0:0:55:0,166,532:0:2234:55	0/1:49,37:37:86:190,0,299:1486:1960:49	0/0:55,0:0:55:0,166,546:0:2190:55	0/0:32,0:0:32:0,96,353:0:1263:32	0/0:72,0:0:72:0,217,758:0:2886:72	0/0:80,0:0:80:0,241,870:0:3189:80	0/0:90,0:0:91:0,271,968:0:3636:90	1/1:0,13:13:13:120,39,0:505:0:0	0/1:38,41:41:79:116,0,100:1662:1546:38	0/0:19,0:0:19:0,57,268:0:753:19	0/0:71,0:0:71:0,214,788:0:2843:71	0/0:72,0:0:72:0,217,689:0:2873:72	0/0:16,0:0:16:0,48,177:0:638:16	0/0:43,0:0:43:0,129,368:0:1730:43	0/0:2,0:0:2:0,6,40:0:82:2	0/0:34,0:0:34:0,102,356:0:1366:34	0/0:6,0:0:6:0,18,69:0:233:6	0/0:46,0:0:46:0,138,394:0:1865:46	0/0:24,0:0:24:0,72,281:0:924:24	0/0:11,0:0:11:0,33,153:0:447:11	0/0:20,0:0:20:0,60,277:0:795:20	0/1:12,11:11:23:67,0,83:444:484:12	0/1:13,10:10:23:67,0,54:410:520:13	0/0:22,0:0:22:0,66,239:0:871:22	0/0:30,0:0:30:0,90,273:0:1209:30	0/0:37,0:0:37:0,111,456:0:1490:37	0/1:31,59:59:90:489,0,42:2368:1226:31	0/0:80,0:0:80:0,241,687:0:3222:80	0/0:11,2:2:13:0,21,120:82:447:11	0/0:43,0:0:43:0,129,501:0:1651:43	0/0:66,0:0:66:0,199,616:0:2618:66	0/1:1,6:6:7:46,0,9:236:32:1	1/1:0,24:24:24:543,72,0:914:0:0
29379382	651532	29379382_651532	C	T	53482	.	AB=0.43166;ABP=271.314;AC=20;AF=0.150155;AN=224;AO=4273;CIGAR=1X;DP=146215;DPB=60632;DPRA=0.886945;EPP=4.03937;EPPR=1307.21;GTI=120;LEN=1;MEANALT=1.03327;MQM=14.5729;MQMR=12.0976;NS=2112;NUMALT=1;ODDS=0.00173345;PAIRED=0.786801;PAIREDR=0.874331;PAO=0;PQA=0;PQR=0;PRO=0;PROBE=SNP|RAPIDGENOMICS_3404_24841;QA=168492;QR=2149672;RO=53792;RPL=2928;RPP=1276.46;RPPR=24527.5;RPR=1345;RUN=1;SAF=850;SAP=3367.36;SAR=3423;SRF=15840;SRP=19740.5;SRR=37952;TYPE=snp;technology.illumina=1	GT:AD:AO:DP:PL:QA:QR:RO	0/0:14,3:3:17:0,20,131:120:561:14	1/1:2,13:13:15:195,15,0:525:82:2	0/0:14,0:0:14:0,42,170:0:555:14	0/0:108,0:0:108:0,325,1191:0:4313:108	0/0:19,0:0:19:0,57,413:0:763:19	0/0:48,0:0:48:0,144,656:0:1897:48	0/1:8,1:1:9:3,0,188:38:305:8	0/0:16,0:0:16:0,48,171:0:656:16	0/0:47,0:0:47:0,141,446:0:1923:47	0/0:52,0:0:52:0,157,472:0:2082:52	0/0:6,0:0:6:0,18,91:0:230:6	0/0:80,1:1:81:0,213,798:41:3211:80	0/0:44,0:0:44:0,132,517:0:1771:44	0/0:30,0:0:30:0,90,305:0:1195:30	0/0:51,0:0:51:0,154,499:0:2078:51	0/0:54,18:18:72:0,62,385:732:2156:54	0/0:20,0:0:22:0,60,402:0:752:20	0/0:77,18:18:95:0,85,495:699:3128:77	0/0:75,0:0:75:0,226,789:0:2957:75	0/0:60,0:0:60:0,181,545:0:2404:60	0/0:74,0:0:74:0,223,780:0:2981:74	0/0:49,0:0:52:0,148,510:0:1973:49	0/0:41,0:0:41:0,123,442:0:1672:41	0/0:76,0:0:76:0,229,801:0:3044:76	0/0:25,0:0:25:0,75,245:0:1003:25	0/0:57,0:0:57:0,172,1379:0:2211:57	0/0:49,0:0:49:0,148,484:0:1962:49	0/0:57,0:0:57:0,172,558:0:2270:57	0/0:110,0:0:110:0,331,1080:0:4413:110	0/0:30,0:0:30:0,90,404:0:1205:30	0/0:32,0:0:33:0,96,394:0:1277:32	0/0:36,0:0:36:0,108,510:0:1442:36	0/0:137,0:0:137:0,412,1266:0:5413:137	0/0:17,6:6:23:0,23,282:244:685:17	1/1:0,41:41:41:423,123,0:1644:0:0	0/0:18,0:0:18:0,54,259:0:730:18	0/0:49,0:0:49:0,148,457:0:1960:49	0/0:64,0:0:64:0,193,842:0:2502:64	0/0:16,6:6:22:0,19,102:244:648:16	0/0:51,0:0:51:0,154,505:0:2065:51	0/0:51,0:0:51:0,154,527:0:2029:51	0/0:44,0:0:44:0,132,435:0:1788:44	0/1:68,27:27:95:26,0,400:1073:2718:68	0/1:8,6:6:14:85,0,63:241:301:8	0/0:62,0:0:62:0,187,708:0:2510:62	0/0:15,0:0:15:0,45,157:0:602:15	0/0:57,0:0:57:0,172,686:0:2299:57	0/0:50,0:0:50:0,151,539:0:2016:50	0/0:41,0:0:42:0,123,780:0:1571:41	0/0:54,0:0:54:0,163,532:0:2183:54	0/0:6,0:0:6:0,18,56:0:242:6	0/0:34,0:0:34:0,102,408:0:1363:34	0/0:79,0:0:79:0,238,749:0:3172:79	0/0:39,0:0:40:0,117,560:0:1534:39	0/0:52,0:0:52:0,157,507:0:2111:52	0/0:37,7:7:44:0,41,320:278:1513:37	0/0:38,0:0:38:0,114,402:0:1550:38	0/0:27,0:0:27:0,81,231:0:1094:27	0/0:24,0:0:24:0,72,274:0:944:24	0/0:42,0:0:42:0,126,526:0:1683:42	0/0:63,0:0:63:0,190,697:0:2550:63	0/1:44,33:33:77:119,0,274:1290:1784:44	0/0:47,0:0:47:0,141,478:0:1862:47	0/1:14,18:18:32:102,0,30:694:565:14	0/0:16,0:0:16:0,48,159:0:648:16	0/0:24,0:0:24:0,72,253:0:980:24	0/1:13,23:23:36:92,0,52:916:529:13	0/0:19,0:0:19:0,57,193:0:775:19	0/0:27,0:0:27:0,81,256:0:1099:27	0/0:13,0:0:13:0,39,323:0:521:13	0/0:59,0:0:59:0,178,675:0:2357:59	0/0:46,0:0:48:0,138,457:0:1812:46	0/0:63,0:0:63:0,190,744:0:2557:63	0/0:43,0:0:43:0,129,393:0:1733:43	0/0:13,0:0:13:0,39,210:0:533:13	0/0:24,0:0:24:0,72,227:0:943:24	0/0:29,0:0:29:0,87,320:0:1128:29	0/0:12,4:4:16:0,9,100:159:452:12	0/0:5,0:0:5:0,15,44:0:192:5	0/0:56,0:0:56:0,169,533:0:2257:56	0/1:49,37:37:86:190,0,301:1486:1993:49	0/0:55,0:0:55:0,166,545:0:2212:55	0/0:34,0:0:34:0,102,383:0:1356:34	0/0:71,0:0:71:0,214,750:0:2862:71	0/0:80,0:0:80:0,241,877:0:3211:80	0/0:91,0:0:91:0,274,980:0:3697:91	1/1:0,13:13:13:120,39,0:505:0:0	0/1:38,41:41:80:113,0,99:1662:1545:38	0/0:18,0:0:19:0,54,237:0:721:18	0/0:70,0:0:70:0,211,773:0:2835:70	0/0:71,0:0:71:0,214,685:0:2873:71	0/0:16,0:0:16:0,48,177:0:634:16	0/0:42,0:0:42:0,126,359:0:1698:42	0/0:2,0:0:2:0,6,40:0:82:2	0/0:35,0:0:35:0,105,372:0:1407:35	0/0:6,0:0:6:0,18,66:0:228:6	0/0:46,0:0:46:0,138,388:0:1847:46	0/0:24,0:0:24:0,72,291:0:949:24	0/0:11,0:0:11:0,33,152:0:443:11	0/0:20,0:0:20:0,60,278:0:798:20	0/1:12,11:11:23:67,0,83:444:488:12	0/1:13,10:10:23:67,0,54:410:521:13	0/0:22,0:0:22:0,66,238:0:889:22	0/0:30,0:0:30:0,90,264:0:1189:30	0/0:36,0:0:36:0,108,455:0:1463:36	0/1:30,59:59:89:492,0,34:2368:1197:30	0/0:80,0:0:80:0,241,686:0:3236:80	0/0:12,2:2:14:0,24,128:82:483:12	0/0:46,0:0:47:0,138,516:0:1789:46	0/0:62,0:0:62:0,187,586:0:2502:62	0/1:1,6:6:7:46,0,12:236:37:1	1/1:0,24:24:24:543,72,0:914:0:0
29379382	653990	29379382_653990	G	A	122479	.	AB=0.482827;ABP=28.9651;AC=78;AF=0.378638;AN=222;AO=10853;CIGAR=1X;DP=121875;DPB=49984;DPRA=0.931984;EPP=1133.49;EPPR=1682.42;GTI=68;LEN=1;MEANALT=1.00603;MQM=13.2913;MQMR=11.2275;NS=2112;NUMALT=1;ODDS=0.00978207;PAIRED=0.846678;PAIREDR=0.880301;PAO=0;PQA=0;PQR=0;PRO=0;PROBE=SNP|RAPIDGENOMICS_3404_24842;QA=424373;QR=1253883;RO=31337;RPL=5792;RPP=109.925;RPPR=69.1536;RPR=5061;RUN=1;SAF=4634;SAP=505.657;SAR=6219;SRF=14994;SRP=129.112;SRR=16343;TYPE=snp;technology.illumina=1	GT:AD:AO:DP:PL:QA:QR:RO	0/1:18,14:14:32:41,0,83:570:734:18	0/0:14,0:0:14:0,42,112:0:570:14	0/0:11,2:2:13:0,24,185:82:447:11	0/1:17,42:42:59:297,0,1:1710:653:17	0/0:10,0:0:10:0,30,156:0:389:10	0/0:50,0:0:50:0,151,482:0:1991:50	0/1:3,4:4:7:12,0,59:164:119:3	./.:.:.:.:.:.:.:.	0/0:47,0:0:47:0,141,488:0:1849:47	0/1:40,11:11:51:7,0,300:425:1623:40	0/1:8,6:6:14:4,0,54:246:328:8	0/0:58,0:0:58:0,175,594:0:2334:58	0/1:26,13:13:39:5,0,211:472:1039:26	0/0:17,0:0:17:0,51,238:0:668:17	1/1:8,15:15:23:83,6,0:615:309:8	1/1:0,80:80:80:803,241,0:3147:0:0	0/0:22,0:0:22:0,66,502:0:854:22	0/0:38,17:17:55:0,27,469:683:1514:38	0/0:17,0:0:17:0,51,134:0:697:17	0/0:25,0:0:25:0,75,241:0:994:25	0/0:67,0:0:67:0,202,632:0:2731:67	0/0:63,0:0:63:0,190,629:0:2531:63	0/0:31,0:0:31:0,93,325:0:1255:31	0/1:29,46:46:75:227,0,115:1835:1177:29	0/0:11,0:0:11:0,33,152:0:451:11	0/0:28,0:0:28:0,84,735:0:1119:28	0/0:61,0:0:61:0,184,543:0:2413:61	1/1:0,74:74:74:722,223,0:2944:0:0	1/1:0,79:79:79:746,238,0:3186:0:0	0/1:16,19:19:35:127,0,59:757:656:16	0/0:12,2:2:14:0,25,118:82:492:12	0/1:13,20:20:33:85,0,53:786:519:13	1/1:0,65:65:65:750,196,0:2589:0:0	1/1:0,22:22:22:245,66,0:889:0:0	1/1:0,11:11:11:90,33,0:438:0:0	0/0:16,0:0:16:0,48,198:0:643:16	0/1:21,13:13:34:38,0,78:510:838:21	0/0:29,0:0:29:0,87,300:0:1165:29	0/1:18,8:8:26:15,0,96:301:725:18	0/1:23,15:15:38:59,0,79:610:943:23	0/1:28,27:27:55:65,0,56:1084:1134:28	0/1:33,66:66:99:466,0,82:2570:1331:33	0/1:30,26:26:56:41,0,166:1058:1208:30	0/1:3,3:3:6:29,0,11:119:95:3	1/1:0,68:68:68:636,205,0:2684:0:0	0/0:21,0:0:21:0,63,166:0:829:21	0/1:29,43:43:72:187,0,29:1716:1177:29	0/0:53,0:0:53:0,160,536:0:2081:53	0/0:32,0:0:32:0,96,734:0:1234:32	0/0:16,4:4:20:0,29,113:156:633:16	0/0:2,0:0:2:0,6,15:0:82:2	0/0:48,0:0:48:0,144,452:0:1948:48	0/0:80,0:0:80:0,241,856:0:3170:80	1/1:0,20:20:20:334,60,0:804:0:0	0/0:42,0:0:42:0,126,434:0:1627:42	0/1:31,45:45:76:136,0,66:1796:1267:31	0/1:28,14:14:42:20,0,141:561:1136:28	0/0:23,4:4:27:0,41,191:164:930:23	0/1:4,9:9:13:34,0,48:351:160:4	0/0:8,2:2:10:0,12,58:82:320:8	0/0:23,0:0:23:0,69,246:0:927:23	1/1:0,106:106:106:1069,319,0:4223:0:0	1/1:4,35:35:39:273,41,0:1409:160:4	1/1:0,51:51:51:515,154,0:2060:0:0	0/0:16,0:0:16:0,48,185:0:620:16	0/1:14,9:9:23:11,0,101:346:562:14	0/0:6,1:1:7:0,10,49:41:242:6	1/1:0,56:56:56:609,169,0:2234:0:0	0/0:5,0:0:5:0,15,61:0:205:5	0/1:5,5:5:10:76,0,81:182:186:5	0/0:45,0:0:45:0,135,449:0:1829:45	0/0:67,0:0:67:0,202,660:0:2708:67	0/0:57,0:0:57:0,172,575:0:2308:57	0/0:43,0:0:43:0,129,413:0:1683:43	0/0:15,0:0:15:0,45,138:0:615:15	0/0:32,0:0:32:0,96,305:0:1272:32	0/0:18,6:6:24:0,28,184:237:734:18	0/1:4,6:6:10:28,0,3:227:164:4	0/1:4,6:6:10:40,0,27:246:160:4	0/0:79,0:0:79:0,238,688:0:3210:79	0/1:43,27:27:70:94,0,210:1095:1745:43	1/1:5,16:16:21:128,20,0:630:196:5	1/1:4,17:17:21:155,29,0:675:164:4	1/1:0,11:11:11:93,33,0:432:0:0	0/1:12,19:19:31:96,0,20:762:492:12	0/1:40,31:31:71:71,0,238:1194:1610:40	1/1:0,6:6:6:75,18,0:246:0:0	0/1:16,23:23:39:95,0,18:914:652:16	0/1:8,6:6:14:106,0,157:238:296:8	0/0:68,0:0:68:0,205,596:0:2723:68	0/1:26,25:25:51:69,0,60:953:1049:26	1/1:5,16:16:21:126,26,0:642:205:5	0/0:35,0:0:35:0,105,370:0:1427:35	0/0:14,0:0:14:0,42,114:0:562:14	0/0:28,5:5:33:0,60,251:205:1099:28	0/1:18,31:31:49:192,0,73:1240:706:18	0/1:34,22:22:56:35,0,124:870:1362:34	0/0:3,0:0:3:0,9,53:0:119:3	0/0:14,0:0:14:0,42,118:0:560:14	0/1:6,5:5:11:4,0,12:205:233:6	0/1:28,13:13:41:38,0,163:497:1113:28	0/0:21,4:4:25:0,46,176:160:826:21	1/1:0,4:4:4:57,12,0:160:0:0	0/0:34,1:1:35:0,97,258:27:1345:34	0/0:17,0:0:17:0,51,164:0:685:17	0/1:30,46:46:76:192,0,38:1828:1199:30	0/0:46,0:0:46:0,138,513:0:1834:46	0/1:11,8:8:19:11,0,105:305:447:11	0/0:20,0:0:20:0,60,229:0:788:20	1/1:6,24:24:30:238,33,0:934:246:6	0/0:7,3:3:10:0,5,46:123:287:7	1/1:0,19:19:19:421,57,0:763:0:0
29379382	683434	29379382_683434	A	G	63124	.	AB=0.490913;ABP=10.272;AC=52;AF=0.199071;AN=222;AO=7576;CIGAR=1X;DP=150299;DPB=52740;DPRA=0.949647;EPP=686.306;EPPR=1009.75;GTI=93;LEN=1;MEANALT=1.00638;MQM=12.7233;MQMR=11.0286;NS=2112;NUMALT=1;ODDS=0.000364909;PAIRED=0.849657;PAIREDR=0.876909;PAO=0;PQA=0;PQR=0;PRO=0;PROBE=SNP|RAPIDGENOMICS_3404_24843;QA=300000;QR=1615687;RO=40328;RPL=3670;RPP=18.9742;RPPR=1446.69;RPR=3906;RUN=1;SAF=3618;SAP=36.1442;SAR=3958;SRF=20311;SRP=7.66447;SRR=20017;TYPE=snp;technology.illumina=1	GT:AD:AO:DP:PL:QA:QR:RO	0/0:13,0:0:13:0,39,173:0:520:13	0/0:3,0:0:3:0,9,21:0:115:3	0/0:3,0:0:3:0,9,43:0:114:3	0/1:31,35:35:66:169,0,67:1406:1254:31	0/0:26,0:0:26:0,78,430:0:1003:26	0/0:50,0:0:50:0,151,626:0:1994:50	0/0:16,0:0:16:0,48,379:0:610:16	0/0:2,0:0:2:0,6,23:0:82:2	0/0:48,0:0:48:0,144,424:0:1951:48	0/1:16,37:37:53:214,0,3:1505:652:16	0/0:23,0:0:23:0,69,181:0:931:23	0/0:66,0:0:66:0,199,578:0:2651:66	0/1:25,20:20:45:49,0,125:785:1012:25	0/0:50,0:0:50:0,151,427:0:2017:50	0/1:37,30:30:67:50,0,232:1201:1478:37	0/1:24,45:45:69:298,0,91:1814:984:24	0/0:24,0:0:24:0,72,455:0:945:24	0/0:51,0:0:51:0,154,550:0:2046:51	0/0:41,0:0:41:0,123,468:0:1627:41	0/0:48,2:2:50:0,135,422:82:1921:48	0/0:76,0:0:76:0,229,752:0:3041:76	0/0:54,0:0:54:0,163,484:0:2185:54	0/0:34,0:0:34:0,102,323:0:1385:34	0/1:45,25:25:70:58,0,134:1011:1792:45	0/0:18,0:0:18:0,54,139:0:730:18	0/0:34,0:0:34:0,102,697:0:1283:34	0/0:36,0:0:36:0,108,380:0:1454:36	1/1:0,47:47:47:503,141,0:1895:0:0	1/1:0,106:106:106:1021,319,0:4212:0:0	0/1:20,16:16:36:65,0,94:642:787:20	0/0:14,3:3:17:0,29,105:119:574:14	0/1:22,12:12:34:1,0,113:488:881:22	1/1:0,96:96:96:877,289,0:3873:0:0	0/1:12,12:12:24:18,0,50:475:492:12	0/0:26,0:0:26:0,78,209:0:1043:26	0/0:4,0:0:4:0,12,39:0:160:4	0/1:8,10:10:18:128,0,4:410:319:8	0/0:44,0:0:44:0,132,409:0:1730:44	0/0:21,0:0:21:0,63,293:0:857:21	0/1:20,33:33:53:98,0,15:1310:816:20	1/1:8,19:19:27:179,19,0:757:320:8	0/1:19,20:20:39:73,0,55:812:744:19	0/0:69,0:0:69:0,208,682:0:2803:69	0/0:17,0:0:17:0,51,132:0:689:17	1/1:0,41:41:41:401,123,0:1613:0:0	0/0:18,0:0:18:0,54,140:0:725:18	1/1:12,50:50:62:347,74,0:1988:473:12	0/0:63,0:0:63:0,190,627:0:2487:63	0/0:44,0:0:44:0,132,914:0:1769:44	1/1:10,27:27:37:137,30,0:1091:392:10	0/0:6,0:0:6:0,18,51:0:246:6	0/0:61,0:0:61:0,184,511:0:2471:61	0/0:66,0:0:66:0,199,650:0:2624:66	0/1:4,22:22:27:233,0,54:890:151:4	0/0:32,0:0:32:0,96,281:0:1286:32	0/0:64,0:0:64:0,193,666:0:2542:64	0/1:31,16:16:47:6,0,234:652:1254:31	0/1:16,20:20:36:106,0,91:787:637:16	0/1:9,10:10:19:98,0,32:406:361:9	0/1:14,10:10:24:37,0,82:406:532:14	0/0:21,0:0:21:0,63,175:0:847:21	0/1:52,47:47:99:150,0,223:1891:2100:52	0/0:66,22:22:88:0,54,395:885:2634:66	0/0:43,14:14:57:0,46,207:570:1736:43	0/0:23,0:0:23:0,69,234:0:931:23	0/0:23,6:6:29:0,42,184:246:921:23	0/0:25,0:0:25:0,75,234:0:1012:25	1/1:0,28:28:28:264,84,0:1114:0:0	./.:.:.:.:.:.:.:.	0/1:6,2:2:8:22,0,138:78:242:6	0/0:68,0:0:68:0,205,640:0:2705:68	0/0:36,0:0:36:0,108,306:0:1460:36	0/0:86,0:0:86:0,259,966:0:3456:86	0/0:53,0:0:53:0,160,444:0:2144:53	0/0:5,0:0:5:0,15,83:0:197:5	0/0:30,0:0:30:0,90,342:0:1226:30	0/1:18,6:6:24:31,0,64:238:730:18	0/0:9,0:0:9:0,27,76:0:365:9	0/1:10,14:14:24:126,0,89:556:396:10	0/0:34,0:0:34:0,102,376:0:1354:34	0/0:74,0:0:74:0,223,665:0:2970:74	0/1:15,15:15:30:42,0,25:589:611:15	0/1:3,6:6:9:19,0,20:237:123:3	1/1:0,16:16:16:119,48,0:652:0:0	0/1:17,8:8:25:12,0,73:315:676:17	0/0:37,20:20:57:0,2,244:812:1483:37	0/0:11,0:0:11:0,33,114:0:447:11	0/0:70,0:0:70:0,211,688:0:2838:70	0/1:6,11:11:17:54,0,44:447:242:6	0/0:70,0:0:70:0,211,645:0:2805:70	0/1:10,12:12:22:110,0,93:457:397:10	0/0:34,7:7:41:0,72,243:283:1372:34	0/0:32,0:0:32:0,96,329:0:1290:32	0/0:4,0:0:4:0,12,28:0:164:4	0/1:9,15:15:24:45,0,31:607:348:9	0/0:18,5:5:23:0,1,87:201:708:18	0/0:30,8:8:38:0,34,224:307:1218:30	0/1:4,10:10:14:41,0,8:388:155:4	0/0:15,0:0:15:0,45,139:0:603:15	1/1:6,21:21:27:148,29,0:834:246:6	0/0:37,0:0:37:0,111,369:0:1505:37	0/0:31,0:0:31:0,93,350:0:1250:31	1/1:0,29:29:29:273,87,0:1129:0:0	0/1:38,29:29:67:65,0,146:1145:1511:38	0/0:20,0:0:20:0,60,171:0:794:20	0/0:74,0:0:74:0,223,704:0:2988:74	0/0:33,0:0:33:0,99,272:0:1296:33	0/0:18,0:0:18:0,54,130:0:734:18	0/0:8,0:0:8:0,24,88:0:310:8	0/1:38,15:15:53:4,0,185:600:1533:38	0/0:11,0:0:11:0,33,118:0:447:11	0/0:36,0:0:36:0,108,1045:0:1416:36
29379382	684585	29379382_684585	T	C	115268	.	AB=0.498325;ABP=3.22851;AC=87;AF=0.376551;AN=222;AO=9958;CIGAR=1X;DP=111733;DPB=49002;DPRA=0.969605;EPP=125.017;EPPR=660.36;GTI=88;LEN=1;MEANALT=1.00613;MQM=13.2516;MQMR=11.6703;NS=2112;NUMALT=1;ODDS=0.015322;PAIRED=0.84766;PAIREDR=0.86489;PAO=0;PQA=0;PQR=0;PRO=0;PROBE=SNP|RAPIDGENOMICS_3404_24844;QA=393215;QR=1193813;RO=29909;RPL=3264;RPP=2568.5;RPPR=6648.15;RPR=6694;RUN=1;SAF=5989;SAP=892.795;SAR=3969;SRF=17425;SRP=1775.49;SRR=12484;TYPE=snp;technology.illumina=1	GT:AD:AO:DP:PL:QA:QR:RO	0/0:12,4:4:16:0,4,65:164:484:12	0/0:7,0:0:7:0,21,63:0:283:7	0/1:9,3:3:12:5,0,66:105:369:9	0/1:19,28:28:47:135,0,80:1148:775:19	0/0:20,0:0:20:0,60,281:0:785:20	0/0:63,0:0:63:0,190,660:0:2490:63	0/1:4,3:3:7:58,0,130:110:164:4	0/0:5,0:0:5:0,15,52:0:186:5	0/0:23,0:0:23:0,69,320:0:924:23	0/1:45,27:27:72:34,0,225:1090:1790:45	1/1:2,8:8:10:58,15,0:316:82:2	0/0:38,0:0:38:0,114,383:0:1542:38	1/1:6,20:20:26:111,28,0:801:223:6	0/0:16,0:0:16:0,48,164:0:617:16	0/1:28,13:13:41:7,0,139:520:1127:28	1/1:0,56:56:56:563,169,0:2262:0:0	0/0:9,0:0:9:0,27,154:0:369:9	0/0:58,14:14:72:0,71,512:565:2307:58	0/0:40,0:0:40:0,120,421:0:1619:40	0/0:52,0:0:52:0,157,485:0:2072:52	0/0:55,0:0:55:0,166,703:0:2229:55	0/0:43,1:1:44:0,121,368:41:1738:43	0/0:7,0:0:7:0,21,56:0:274:7	0/1:49,52:52:101:367,0,430:2052:1973:49	0/0:14,0:0:14:0,42,175:0:561:14	0/0:34,0:0:34:0,102,728:0:1332:34	0/0:69,0:0:69:0,208,629:0:2799:69	1/1:0,71:71:71:649,214,0:2801:0:0	1/1:0,59:59:59:572,178,0:2374:0:0	0/1:17,15:15:32:64,0,49:579:671:17	0/0:18,10:10:28:0,1,137:410:712:18	0/1:16,26:26:42:125,0,13:1017:652:16	1/1:0,63:63:63:670,190,0:2524:0:0	1/1:0,10:10:10:86,30,0:410:0:0	1/1:0,44:44:44:377,132,0:1784:0:0	0/0:4,0:0:4:0,12,37:0:164:4	1/1:14,40:40:54:233,18,0:1623:570:14	0/0:15,0:0:15:0,45,207:0:611:15	0/1:8,8:8:16:48,0,22:328:324:8	0/1:27,27:27:54:120,0,155:1072:1080:27	1/1:19,36:36:55:163,3,0:1448:766:19	0/1:23,20:20:43:76,0,180:761:922:23	0/1:19,61:61:80:255,0,8:2485:762:19	1/1:0,9:9:9:87,27,0:357:0:0	1/1:0,66:66:66:697,199,0:2659:0:0	0/0:14,0:0:14:0,42,233:0:518:14	0/1:23,15:15:38:19,0,145:611:934:23	0/0:47,0:0:47:0,141,489:0:1890:47	0/0:13,0:0:13:0,39,194:0:488:13	0/0:21,5:5:26:0,1,110:197:843:21	./.:.:.:.:.:.:.:.	0/0:35,0:0:35:0,105,332:0:1407:35	0/0:43,0:0:43:0,129,513:0:1735:43	1/1:0,32:32:32:488,96,0:1238:0:0	0/0:45,0:0:45:0,135,627:0:1829:45	1/1:9,22:22:31:141,0,0:869:351:9	0/1:20,9:9:29:7,0,104:365:808:20	0/1:19,13:13:32:35,0,83:529:775:19	0/1:12,16:16:28:45,0,16:648:492:12	0/0:25,6:6:31:0,27,184:246:1017:25	0/0:23,0:0:23:0,69,223:0:943:23	1/1:2,59:59:61:543,127,0:2351:82:2	0/1:13,21:21:34:140,0,31:861:503:13	1/1:0,55:55:55:506,166,0:2224:0:0	0/0:16,0:0:16:0,48,143:0:602:16	0/1:6,6:6:12:8,0,18:246:246:6	0/0:24,0:0:24:0,72,245:0:975:24	1/1:0,19:19:19:220,57,0:739:0:0	0/0:15,0:0:15:0,45,166:0:615:15	0/1:2,8:8:10:164,0,41:320:82:2	0/0:72,0:0:72:0,217,789:0:2874:72	0/0:39,0:0:39:0,117,369:0:1566:39	0/0:63,0:0:63:0,190,631:0:2521:63	0/0:40,0:0:40:0,120,456:0:1594:40	0/0:1,0:0:1:0,3,8:0:41:1	0/0:23,0:0:23:0,69,214:0:903:23	0/0:15,3:3:18:0,23,117:123:597:15	0/1:13,9:9:22:24,0,50:361:533:13	0/1:5,10:10:15:64,0,101:384:205:5	0/0:38,0:0:38:0,114,351:0:1506:38	0/1:35,29:29:64:241,0,111:1185:1417:35	1/1:6,10:10:16:42,2,0:406:246:6	1/1:10,19:19:29:120,7,0:762:410:10	1/1:0,35:35:35:343,105,0:1408:0:0	0/1:39,19:19:58:137,0,272:771:1579:39	0/1:35,12:12:47:25,0,190:476:1427:35	1/1:0,12:12:12:101,36,0:480:0:0	0/1:26,23:23:49:150,0,108:921:991:26	0/1:10,9:9:19:23,0,49:346:402:10	0/0:59,0:0:59:0,178,572:0:2381:59	0/1:6,13:13:19:45,0,17:496:246:6	0/1:11,24:24:35:186,0,38:976:438:11	0/0:15,0:0:15:0,45,181:0:611:15	0/0:5,0:0:5:0,15,58:0:201:5	0/1:15,13:13:28:46,0,94:525:577:15	0/1:20,15:15:35:58,0,57:615:816:20	0/1:11,22:22:33:109,0,32:902:442:11	0/1:4,5:5:9:32,0,6:203:164:4	0/0:19,0:0:19:0,57,209:0:747:19	1/1:2,11:11:13:76,24,0:432:78:2	0/1:11,3:3:14:13,0,88:123:451:11	0/1:13,13:13:26:82,0,83:525:529:13	1/1:0,31:31:31:364,93,0:1205:0:0	0/1:17,12:12:29:37,0,65:469:693:17	0/0:37,0:0:37:0,111,327:0:1483:37	0/1:46,44:44:90:185,0,182:1743:1858:46	0/0:34,0:0:34:0,102,287:0:1325:34	0/1:23,14:14:37:21,0,111:550:912:23	0/0:22,0:0:22:0,66,179:0:894:22	1/1:2,10:10:12:89,15,0:371:82:2	0/0:2,0:0:2:0,6,39:0:78:2	1/1:0,18:18:18:396,54,0:688:0:0
29379382	719570	29379382_719570	G	C	219103	.	AB=0.471572;ABP=123.51;AC=80;AF=0.36974;AN=224;AO=16508;CIGAR=1X;DP=212873;DPB=96102;DPRA=0.886303;EPP=232.207;EPPR=1816.17;GTI=37;LEN=1;MEANALT=1.00794;MQM=12.9993;MQMR=11.4559;NS=2112;NUMALT=1;ODDS=0.0381076;PAIRED=0.862976;PAIREDR=0.884479;PAO=0;PQA=0;PQR=0;PRO=0;PROBE=SNP|RAPIDGENOMICS_3404_24845||SNP|RAPIDGENOMICS_3404_24846;QA=653433;QR=2421670;RO=60474;RPL=8053;RPP=24.2678;RPPR=352.549;RPR=8455;RUN=1;SAF=8819;SAP=170.975;SAR=7689;SRF=30831;SRP=53.6882;SRR=29643;TYPE=snp;technology.illumina=1	GT:AD:AO:DP:PL:QA:QR:RO	0/1:21,28:28:49:100,0,77:1127:838:21	0/1:9,4:4:13:24,0,31:164:361:9	0/0:11,5:5:16:0,2,53:205:423:11	0/1:62,49:49:111:127,0,304:1963:2469:62	0/0:25,0:0:25:0,75,362:0:958:25	0/0:83,0:0:83:0,250,829:0:3333:83	0/1:5,10:10:15:147,0,132:406:201:5	0/0:43,0:0:43:0,129,377:0:1740:43	0/0:58,0:0:58:0,175,576:0:2358:58	0/1:54,33:33:87:158,0,292:1313:2179:54	0/1:8,8:8:16:20,0,16:319:328:8	0/0:31,0:0:31:0,93,363:0:1242:31	0/1:19,36:36:55:226,0,149:1459:737:19	0/0:35,0:0:35:0,105,314:0:1423:35	0/1:34,58:58:92:321,0,60:2337:1385:34	1/1:0,149:149:149:1388,449,0:5946:0:0	0/0:25,3:3:28:0,7,424:123:1000:25	0/1:125,52:52:177:7,0,938:2093:5055:125	0/0:108,0:0:108:0,325,1068:0:4375:108	0/0:66,0:0:66:0,199,691:0:2632:66	0/0:97,4:4:101:0,275,851:141:3896:97	0/0:107,0:0:107:0,322,1178:0:4280:107	0/0:44,0:0:44:0,132,387:0:1768:44	0/1:73,48:48:121:171,0,342:1948:2956:73	0/0:12,0:0:12:0,36,150:0:480:12	0/0:63,0:0:63:0,190,1429:0:2492:63	0/0:64,0:0:64:0,193,626:0:2574:64	1/1:0,112:112:112:1145,337,0:4523:0:0	1/1:0,83:83:83:863,250,0:3324:0:0	0/1:28,28:28:56:102,0,97:1122:1140:28	0/1:20,28:28:48:107,0,57:1121:791:20	0/0:57,18:18:75:0,27,350:730:2300:57	1/1:0,82:82:82:868,247,0:3303:0:0	1/1:0,33:33:33:315,99,0:1349:0:0	1/1:0,54:54:54:557,163,0:2178:0:0	0/0:23,0:0:23:0,69,202:0:930:23	1/1:23,53:53:76:314,31,0:2092:913:23	0/0:59,0:0:59:0,178,613:0:2362:59	0/0:32,10:10:42:0,6,262:383:1299:32	0/1:59,40:40:99:108,0,308:1609:2368:59	0/1:36,26:26:62:72,0,177:1043:1450:36	0/1:30,50:50:80:175,0,26:2011:1222:30	0/1:65,50:50:115:118,0,305:2003:2561:65	0/0:31,7:7:38:0,35,194:287:1246:31	1/1:0,57:57:57:671,172,0:2279:0:0	0/0:20,0:0:20:0,60,172:0:797:20	0/1:71,53:53:124:338,0,292:2124:2838:71	0/0:64,0:0:64:0,193,651:0:2562:64	0/0:26,1:1:27:0,73,560:41:1008:26	0/1:51,26:26:77:87,0,403:1050:2075:51	0/0:10,0:0:10:0,30,86:0:406:10	0/0:91,0:0:91:0,274,885:0:3581:91	0/0:103,0:0:103:0,310,916:0:4149:103	1/1:0,50:50:50:644,151,0:1973:0:0	0/0:105,0:0:105:0,316,1148:0:4197:105	0/1:76,77:77:153:313,0,219:3082:3079:76	0/1:26,42:42:68:198,0,83:1696:1057:26	0/1:13,21:21:34:184,0,31:857:506:13	0/1:28,16:16:44:115,0,97:656:1135:28	1/1:2,13:13:15:100,28,0:529:82:2	0/0:47,0:0:47:0,141,509:0:1896:47	1/1:0,162:162:162:1755,488,0:6458:0:0	0/1:29,41:41:70:193,0,166:1647:1177:29	1/1:0,89:89:89:882,268,0:3609:0:0	0/0:50,0:0:50:0,151,559:0:2019:50	0/0:24,7:7:31:0,39,253:287:972:24	0/1:28,11:11:39:3,0,131:447:1144:28	1/1:0,68:68:68:750,205,0:2754:0:0	0/0:4,0:0:4:0,12,29:0:141:4	0/1:15,13:13:28:166,0,244:525:590:15	0/0:112,1:1:113:0,308,1098:37:4520:112	0/0:79,0:0:79:0,238,807:0:3148:79	0/0:172,0:0:172:0,518,1663:0:6925:172	0/0:79,0:0:79:0,238,725:0:3184:79	0/0:16,0:0:16:0,48,134:0:639:16	0/0:47,0:0:47:0,141,480:0:1870:47	0/0:32,8:8:40:0,4,196:313:1287:32	0/0:14,1:1:15:0,37,120:37:557:14	0/1:12,10:10:22:50,0,72:393:476:12	0/0:68,0:0:68:0,205,748:0:2719:68	0/1:118,54:54:172:13,0,558:2152:4746:118	0/0:41,16:16:57:0,35,276:656:1655:41	0/1:25,29:29:54:110,0,129:1139:999:25	1/1:0,70:70:70:693,211,0:2837:0:0	0/1:14,17:17:31:71,0,39:684:543:14	0/1:82,53:53:135:154,0,404:2140:3288:82	1/1:0,20:20:20:199,60,0:799:0:0	0/1:99,79:79:178:261,0,384:3188:3993:99	0/1:16,11:11:27:133,0,186:424:615:16	0/0:91,0:0:91:0,274,1126:0:3674:91	0/1:34,39:39:73:167,0,203:1516:1347:34	0/1:22,20:20:42:155,0,100:790:847:22	0/0:76,0:0:76:0,229,800:0:3020:76	0/0:22,0:0:22:0,66,194:0:894:22	0/1:48,51:51:99:192,0,192:2029:1914:48	0/0:33,11:11:44:0,39,175:451:1320:33	0/1:45,30:30:75:75,0,215:1212:1778:45	0/1:4,5:5:9:12,0,15:192:164:4	0/0:24,0:0:24:0,72,308:0:962:24	0/1:12,10:10:22:35,0,39:410:488:12	0/1:13,22:22:35:93,0,40:884:511:13	0/1:12,12:12:24:29,0,25:483:484:12	1/1:0,27:27:27:252,81,0:1099:0:0	0/1:33,28:28:61:200,0,134:1134:1341:33	0/0:99,0:0:99:0,298,908:0:3984:99	0/1:48,66:66:114:314,0,239:2640:1952:48	0/0:89,0:0:89:0,268,927:0:3601:89	1/1:8,15:15:23:153,7,0:574:324:8	0/0:45,0:0:45:0,135,381:0:1802:45	0/0:69,18:18:87:0,41,610:729:2777:69	1/1:3,11:11:14:57,14,0:451:123:3	1/1:0,25:25:25:432,75,0:956:0:0
29379382	1468163	29379382_1468163	G	T	110426	.	AB=0.461665;ABP=143.027;AC=65;AF=0.236533;AN=224;AO=7867;CIGAR=1X;DP=155942;DPB=66298;DPRA=0.94012;EPP=737.276;EPPR=5212.43;GTI=88;LEN=1;MEANALT=1.01161;MQM=16.2924;MQMR=11.3554;NS=2112;NUMALT=1;ODDS=0.036827;PAIRED=0.699504;PAIREDR=0.882453;PAO=0;PQA=0;PQR=0;PRO=0;PROBE=SNP|RAPIDGENOMICS_3404_35239;QA=312242;QR=2018624;RO=50584;RPL=5207;RPP=1793.63;RPPR=13122.7;RPR=2660;RUN=1;SAF=2817;SAP=1379.34;SAR=5050;SRF=19341;SRP=6084.09;SRR=31243;TYPE=snp;technology.illumina=1	GT:AD:AO:DP:PL:QA:QR:RO	0/0:25,0:0:25:0,75,270:0:990:25	0/0:30,0:0:30:0,90,302:0:1209:30	0/0:15,5:5:20:0,24,88:189:606:15	0/1:49,24:24:73:40,0,287:965:1946:49	0/0:20,0:0:20:0,60,184:0:776:20	0/0:64,0:0:64:0,193,594:0:2518:64	0/0:11,0:0:11:0,33,301:0:425:11	0/0:2,0:0:2:0,6,15:0:82:2	0/0:56,0:0:56:0,169,552:0:2263:56	0/1:25,32:32:57:336,0,36:1266:1017:25	0/0:10,4:4:14:0,8,46:164:406:10	0/0:59,0:0:59:0,178,748:0:2371:59	0/1:23,30:30:53:227,0,83:1213:918:23	0/0:19,0:0:19:0,57,161:0:757:19	0/1:25,33:33:58:236,0,148:1318:1008:25	0/1:61,20:20:81:38,0,325:808:2462:61	0/0:18,0:0:18:0,54,349:0:683:18	0/0:105,0:0:105:0,316,973:0:4217:105	0/0:44,0:0:44:0,132,400:0:1776:44	0/0:51,0:0:51:0,154,465:0:2043:51	0/0:94,0:0:94:0,283,829:0:3756:94	0/0:37,0:0:37:0,111,414:0:1490:37	0/0:46,0:0:46:0,138,380:0:1865:46	0/1:31,38:38:69:233,0,94:1510:1240:31	0/0:20,0:0:20:0,60,182:0:798:20	0/0:35,0:0:35:0,105,628:0:1391:35	0/0:46,0:0:46:0,138,437:0:1853:46	1/1:0,49:49:49:502,148,0:1948:0:0	1/1:0,56:56:56:619,169,0:2283:0:0	0/0:55,11:11:66:0,79,357:404:2204:55	1/1:8,28:28:36:276,50,0:1122:314:8	0/0:38,7:7:45:0,71,328:273:1493:38	1/1:0,92:92:92:983,277,0:3678:0:0	1/1:0,6:6:6:113,18,0:246:0:0	0/0:16,0:0:16:0,48,127:0:609:16	0/0:4,0:0:4:0,12,58:0:160:4	0/1:30,38:38:68:181,0,109:1535:1207:30	0/0:48,0:0:48:0,144,537:0:1938:48	0/0:42,0:0:42:0,126,405:0:1692:42	0/1:22,32:32:54:281,0,33:1276:851:22	0/1:24,28:28:52:128,0,109:1125:947:24	0/1:19,17:17:36:72,0,101:689:767:19	0/1:50,21:21:71:28,0,226:828:1974:50	1/1:1,2:2:3:9,1,0:82:41:1	1/1:0,39:39:39:397,117,0:1553:0:0	0/0:11,0:0:11:0,33,104:0:439:11	0/1:45,41:41:86:142,0,128:1645:1820:45	0/0:58,0:0:58:0,175,540:0:2331:58	0/0:40,0:0:40:0,120,954:0:1568:40	0/1:39,32:32:71:78,0,202:1298:1577:39	0/0:12,0:0:12:0,36,102:0:469:12	0/0:39,0:0:39:0,117,354:0:1567:39	0/0:48,0:0:48:0,144,385:0:1946:48	1/1:1,29:29:30:529,49,0:1176:41:1	0/0:50,0:0:50:0,151,421:0:2022:50	0/1:26,29:29:55:191,0,61:1167:1049:26	0/0:33,3:3:36:0,43,249:119:1292:33	0/1:13,18:18:31:150,0,40:730:533:13	0/1:5,8:8:13:131,0,6:324:205:5	0/1:11,17:17:32:143,0,37:693:451:11	0/0:36,0:0:36:0,108,352:0:1424:36	0/1:75,74:74:149:329,0,366:2967:3005:75	0/1:43,17:17:60:124,0,196:693:1747:43	0/1:34,17:17:51:51,0,279:697:1382:34	0/0:35,0:0:35:0,105,292:0:1410:35	0/1:6,10:10:16:78,0,40:410:242:6	0/0:47,0:0:47:0,141,489:0:1901:47	1/1:0,66:66:66:714,199,0:2678:0:0	0/0:4,0:0:4:0,12,70:0:155:4	0/1:9,11:11:20:217,0,172:433:361:9	0/0:49,0:0:49:0,148,414:0:2001:49	0/0:54,0:0:54:0,163,590:0:2113:54	0/0:103,0:0:103:0,310,974:0:4128:103	0/0:47,0:0:47:0,141,445:0:1871:47	0/0:2,0:0:2:0,6,15:0:82:2	0/0:57,0:0:57:0,172,517:0:2233:57	1/1:13,30:30:43:144,23,0:1171:503:13	0/1:15,10:10:25:27,0,94:410:611:15	0/1:6,7:7:13:57,0,88:269:246:6	0/0:39,0:0:39:0,117,372:0:1568:39	0/0:82,0:0:82:0,247,753:0:3269:82	0/1:14,23:23:37:173,0,56:901:560:14	0/1:11,10:10:21:151,0,45:379:451:11	1/1:5,68:68:73:804,183,0:2755:192:5	0/0:49,12:12:61:0,14,263:484:1979:49	0/1:80,44:44:124:38,0,350:1761:3238:80	0/0:20,0:0:20:0,60,225:0:803:20	0/0:68,0:0:68:0,205,687:0:2727:68	0/1:8,6:6:14:81,0,71:242:315:8	0/0:120,0:0:120:0,361,1143:0:4771:120	1/1:9,24:24:33:256,33,0:951:346:9	0/1:14,18:18:32:82,0,57:721:556:14	0/0:54,0:0:54:0,163,557:0:2202:54	0/0:14,0:0:14:0,42,136:0:562:14	0/1:21,18:18:39:18,0,93:738:802:21	0/1:10,21:21:31:100,0,28:861:390:10	0/1:34,25:25:59:84,0,135:1008:1390:34	1/1:1,9:9:10:153,23,0:356:41:1	0/0:27,0:0:27:0,81,275:0:1081:27	0/1:8,7:7:15:29,0,11:287:311:8	0/0:29,0:0:29:0,87,265:0:1158:29	0/0:16,0:0:16:0,48,236:0:648:16	1/1:0,40:40:40:447,120,0:1583:0:0	0/1:4,12:12:16:98,0,5:484:155:4	0/0:56,2:2:58:0,150,498:82:2271:56	0/0:120,0:0:122:0,361,1188:0:4776:120	0/0:41,0:0:41:0,123,443:0:1642:41	0/0:37,0:0:37:0,111,412:0:1476:37	0/0:18,0:0:18:0,54,200:0:722:18	0/1:33,30:30:63:204,0,153:1208:1323:33	0/0:19,0:0:19:0,57,184:0:760:19	1/1:0,24:24:24:586,72,0:961:0:0
29379382	1516872	29379382_1516872	G	C	92177.3	.	AB=0.484269;ABP=20.7731;AC=63;AF=0.231246;AN=224;AO=6581;CIGAR=1X;DP=128772;DPB=56751;DPRA=0.925861;EPP=1000.85;EPPR=2841.27;GTI=60;LEN=1;MEANALT=1.00294;MQM=14.785;MQMR=11.6213;NS=2112;NUMALT=1;ODDS=0.00571243;PAIRED=0.795472;PAIREDR=0.880048;PAO=0;PQA=0;PQR=0;PRO=0;PROBE=SNP|RAPIDGENOMICS_3404_35241;QA=259403;QR=1678597;RO=41850;RPL=3274;RPP=3.36963;RPPR=148.76;RPR=3307;RUN=1;SAF=3321;SAP=4.23808;SAR=3260;SRF=20592;SRP=26.0251;SRR=21258;TYPE=snp;technology.illumina=1	GT:AD:AO:DP:PL:QA:QR:RO	0/0:20,0:0:20:0,60,204:0:798:20	0/0:19,0:0:19:0,57,182:0:757:19	0/0:1,0:0:1:0,3,9:0:27:1	0/1:38,37:37:75:290,0,139:1447:1503:38	0/0:17,0:0:17:0,51,311:0:689:17	0/0:27,0:0:27:0,81,278:0:1099:27	0/0:5,0:0:5:0,15,75:0:182:5	0/0:10,0:0:10:0,30,102:0:379:10	0/0:41,0:0:41:0,123,395:0:1647:41	0/1:30,33:33:63:247,0,168:1336:1205:30	1/1:0,6:6:6:69,18,0:242:0:0	0/0:42,0:0:42:0,126,463:0:1722:42	0/0:21,8:8:29:0,5,282:324:830:21	0/0:32,0:0:32:0,96,375:0:1288:32	0/1:49,17:17:66:45,0,334:683:1962:49	0/1:22,12:12:34:34,0,315:474:898:22	0/0:17,0:0:17:0,51,529:0:670:17	0/0:57,0:0:57:0,172,624:0:2325:57	0/0:28,0:0:28:0,84,293:0:1139:28	0/0:54,0:0:54:0,163,507:0:2189:54	0/0:64,0:0:64:0,193,698:0:2553:64	0/0:65,0:0:65:0,196,677:0:2604:65	0/0:21,0:0:21:0,63,188:0:852:21	0/1:25,32:32:57:214,0,58:1238:1016:25	0/0:19,0:0:19:0,57,246:0:728:19	0/0:42,0:0:42:0,126,996:0:1649:42	0/0:59,0:0:59:0,178,583:0:2376:59	1/1:0,61:61:61:641,184,0:2454:0:0	1/1:0,61:61:61:692,184,0:2427:0:0	0/1:16,11:11:27:63,0,124:447:648:16	0/1:10,10:10:20:93,0,37:406:406:10	0/1:11,12:12:23:56,0,120:492:428:11	1/1:0,84:84:84:999,253,0:3393:0:0	1/1:10,28:28:38:176,10,0:1081:386:10	0/0:27,0:0:27:0,81,259:0:1099:27	0/0:9,0:0:9:0,27,139:0:369:9	0/1:11,6:6:17:9,0,39:204:433:11	0/0:41,0:0:41:0,123,475:0:1658:41	0/0:26,0:0:26:0,78,318:0:1053:26	0/0:27,9:9:36:0,36,206:361:1078:27	0/1:12,22:22:34:133,0,71:867:446:12	0/1:17,37:37:54:419,0,0:1463:693:17	0/1:21,21:21:42:98,0,147:853:848:21	0/1:5,2:2:7:2,0,45:82:197:5	1/1:0,38:38:38:530,114,0:1519:0:0	0/0:1,0:0:1:0,3,10:0:41:1	1/1:7,36:36:43:264,34,0:1433:283:7	0/0:71,0:0:71:0,214,781:0:2823:71	0/0:32,0:0:32:0,96,694:0:1287:32	0/0:42,12:12:54:0,42,291:488:1696:42	0/0:2,0:0:2:0,6,19:0:82:2	0/0:23,0:0:23:0,69,243:0:921:23	0/0:52,0:0:52:0,157,507:0:2075:52	0/1:2,18:18:20:184,0,18:721:82:2	0/0:37,0:0:37:0,111,317:0:1463:37	1/1:12,48:48:60:436,79,0:1860:492:12	0/1:11,10:10:21:45,0,57:406:451:11	0/1:15,17:17:32:80,0,58:661:607:15	0/1:12,11:11:23:48,0,70:451:488:12	0/1:21,19:19:40:76,0,102:753:839:21	0/0:28,1:1:29:0,54,239:41:1136:28	0/1:77,75:75:152:282,0,256:3007:3124:77	0/1:43,26:26:69:44,0,191:1054:1703:43	0/1:18,25:25:43:120,0,78:1021:726:18	0/0:24,0:0:24:0,72,266:0:958:24	1/1:9,28:28:37:182,6,0:1128:365:9	0/0:21,0:0:21:0,63,232:0:853:21	1/1:0,35:35:35:398,105,0:1422:0:0	0/0:15,0:0:15:0,45,123:0:611:15	0/1:8,2:2:10:48,0,158:82:293:8	0/0:39,0:0:39:0,117,462:0:1583:39	0/0:58,0:0:58:0,175,568:0:2339:58	0/0:88,0:0:88:0,265,850:0:3516:88	0/0:47,0:0:47:0,141,459:0:1907:47	0/0:4,0:0:4:0,12,43:0:164:4	0/0:30,0:0:30:0,90,407:0:1218:30	1/1:3,20:20:23:165,40,0:774:119:3	1/1:5,15:15:20:102,2,0:603:192:5	0/0:18,5:5:23:0,30,189:186:675:18	0/0:49,0:0:49:0,148,439:0:1964:49	0/0:71,0:0:71:0,214,617:0:2808:71	0/1:13,10:10:23:82,0,64:379:515:13	0/1:16,5:5:21:4,0,120:205:625:16	1/1:0,19:19:19:212,57,0:767:0:0	1/1:10,46:46:56:386,87,0:1839:410:10	0/0:71,13:13:84:0,138,595:492:2877:71	0/0:5,0:0:5:0,15,97:0:201:5	0/0:85,0:0:85:0,256,1061:0:3382:85	0/0:7,2:2:9:0,12,115:74:268:7	0/0:62,0:0:62:0,187,693:0:2493:62	0/0:18,0:0:18:0,54,167:0:726:18	0/0:32,2:2:34:0,74,251:82:1312:32	0/0:40,0:0:40:0,120,360:0:1590:40	0/0:1,0:0:1:0,3,9:0:41:1	0/1:32,6:6:38:2,0,242:233:1300:32	0/1:11,12:12:23:91,0,25:484:451:11	0/1:32,30:30:62:198,0,110:1193:1267:32	0/0:32,8:8:40:0,56,314:324:1292:32	0/0:12,0:0:12:0,36,127:0:484:12	1/1:10,33:33:43:198,48,0:1282:410:10	0/0:18,0:0:18:0,54,158:0:722:18	0/0:12,0:0:12:0,36,121:0:488:12	1/1:0,32:32:32:317,96,0:1279:0:0	0/1:20,20:20:40:117,0,128:808:816:20	0/0:65,0:0:65:0,196,614:0:2614:65	0/0:66,0:0:66:0,199,738:0:2595:66	0/0:24,0:0:24:0,72,228:0:980:24	0/0:11,0:0:11:0,33,106:0:442:11	0/0:28,0:0:28:0,84,392:0:1118:28	0/1:38,17:17:55:36,0,302:669:1536:38	0/0:9,0:0:9:0,27,75:0:365:9	1/1:0,12:12:12:278,36,0:469:0:0
29379382	1523420	29379382_1523420	G	A	88999.8	.	AB=0.487653;ABP=12.6083;AC=67;AF=0.227104;AN=222;AO=6046;CIGAR=1X;DP=116281;DPB=47295;DPRA=0.988084;EPP=58.7646;EPPR=577.82;GTI=129;LEN=1;MEANALT=1.00147;MQM=14.3406;MQMR=11.6571;NS=2112;NUMALT=1;ODDS=0.0106628;PAIRED=0.80516;PAIREDR=0.902377;PAO=0;PQA=0;PQR=0;PRO=0;PROBE=SNP|RAPIDGENOMICS_3404_35243||SNP|RAPIDGENOMICS_3404_35244;QA=235801;QR=1358918;RO=34500;RPL=1844;RPP=1999.99;RPPR=19072.2;RPR=4202;RUN=1;SAF=5050;SAP=5905.75;SAR=996;SRF=27292;SRP=25391.4;SRR=7208;TYPE=snp;technology.illumina=1	GT:AD:AO:DP:PL:QA:QR:RO	0/0:18,0:0:18:0,54,177:0:712:18	0/0:24,0:0:24:0,72,247:0:964:24	0/1:4,12:12:16:73,0,37:475:164:4	0/1:12,17:17:29:72,0,7:662:466:12	0/0:24,0:0:24:0,72,292:0:980:24	0/0:38,0:0:38:0,114,386:0:1453:38	0/0:8,0:0:8:0,24,251:0:290:8	0/0:10,0:0:10:0,30,100:0:393:10	0/0:28,0:0:28:0,84,277:0:1136:28	0/1:37,20:20:57:39,0,181:794:1465:37	0/0:10,5:5:15:0,4,50:185:379:10	0/0:31,0:0:31:0,93,373:0:1234:31	0/1:15,10:10:25:63,0,95:402:591:15	0/0:12,0:0:12:0,36,154:0:484:12	1/1:5,15:15:20:103,20,0:589:188:5	0/1:12,7:7:19:31,0,75:283:492:12	0/0:12,0:0:12:0,36,235:0:465:12	0/0:62,0:0:62:0,187,751:0:2438:62	0/0:27,0:0:27:0,81,257:0:1077:27	0/0:22,0:0:22:0,66,220:0:859:22	0/0:36,0:0:36:0,108,383:0:1375:36	0/0:29,0:0:29:0,87,313:0:1167:29	0/0:9,0:0:9:0,27,96:0:369:9	0/1:14,29:29:43:138,0,11:1167:562:14	0/0:17,0:0:17:0,51,171:0:667:17	0/0:34,0:0:34:0,102,624:0:1319:34	0/0:42,0:0:42:0,126,385:0:1638:42	1/1:0,62:62:62:689,187,0:2464:0:0	1/1:0,82:82:82:807,247,0:3215:0:0	0/1:7,7:7:14:55,0,46:274:270:7	0/0:13,2:2:15:0,29,126:82:525:13	0/1:21,11:11:32:39,0,73:443:826:21	1/1:0,62:62:62:628,187,0:2499:0:0	0/1:34,9:9:43:4,0,261:352:1342:34	0/0:21,0:0:21:0,63,283:0:844:21	0/0:3,0:0:3:0,9,25:0:123:3	1/1:5,19:19:24:144,35,0:748:197:5	0/0:23,0:0:23:0,69,191:0:925:23	0/0:13,0:0:13:0,39,122:0:507:13	0/1:35,25:25:60:132,0,188:974:1397:35	0/1:21,18:18:39:49,0,114:716:834:21	0/1:18,17:17:35:87,0,87:679:738:18	0/1:22,28:28:50:89,0,119:1102:872:22	0/1:14,21:21:35:76,0,27:853:524:14	1/1:0,36:36:36:378,108,0:1391:0:0	0/0:13,0:0:13:0,39,165:0:516:13	0/1:10,16:16:26:85,0,10:605:410:10	0/0:41,0:0:41:0,123,520:0:1590:41	0/0:31,0:0:31:0,93,485:0:1178:31	0/1:13,7:7:20:7,0,68:275:529:13	./.:.:.:.:.:.:.:.	0/0:31,0:0:31:0,93,325:0:1249:31	0/0:45,0:0:45:0,135,394:0:1737:45	1/1:0,30:30:30:398,90,0:1182:0:0	0/0:20,0:0:20:0,60,205:0:808:20	0/0:15,5:5:20:0,13,141:201:596:15	0/1:27,17:17:44:35,0,142:685:1091:27	0/1:10,18:18:28:105,0,18:726:406:10	0/0:1,0:0:1:0,3,9:0:41:1	1/1:5,15:15:20:150,23,0:603:205:5	0/0:28,0:0:28:0,84,437:0:1091:28	0/1:51,55:55:106:228,0,202:2234:2016:51	0/1:11,5:5:16:21,0,72:197:443:11	0/1:17,15:15:32:46,0,44:578:681:17	0/0:16,0:0:16:0,48,186:0:638:16	0/1:11,19:19:30:116,0,52:763:438:11	0/0:23,0:0:23:0,69,261:0:922:23	1/1:0,24:24:24:255,72,0:947:0:0	0/0:1,0:0:1:0,3,9:0:41:1	0/1:8,13:13:21:220,0,189:470:311:8	0/0:38,0:0:38:0,114,339:0:1503:38	0/0:29,0:0:29:0,87,288:0:1144:29	0/0:46,0:0:46:0,138,499:0:1848:46	0/0:45,0:0:45:0,135,503:0:1786:45	0/0:2,0:0:2:0,6,21:0:82:2	0/0:11,0:0:11:0,33,83:0:425:11	0/1:7,4:4:11:8,0,121:164:279:7	0/1:14,13:13:27:76,0,27:525:570:14	1/1:5,9:9:14:39,3,0:338:201:5	0/0:33,0:0:33:0,99,299:0:1291:33	0/0:133,0:0:133:0,400,1304:0:5235:133	0/1:11,10:10:21:69,0,19:393:447:11	0/1:8,8:8:16:51,0,18:310:310:8	1/1:0,28:28:28:255,84,0:1118:0:0	0/0:14,6:6:20:0,2,110:246:538:14	0/1:15,30:30:45:214,0,55:1186:593:15	0/0:19,0:0:19:0,57,215:0:753:19	0/0:54,0:0:54:0,163,528:0:2161:54	0/1:6,10:10:16:67,0,76:402:237:6	0/0:37,0:0:37:0,111,411:0:1474:37	0/1:21,11:11:32:47,0,212:438:832:21	1/1:2,11:11:13:63,15,0:405:82:2	0/0:44,0:0:44:0,132,403:0:1757:44	0/0:4,0:0:4:0,12,31:0:151:4	0/1:14,16:16:30:45,0,74:633:552:14	0/0:17,5:5:22:0,17,88:205:675:17	0/0:22,10:10:32:0,11,126:397:858:22	1/1:5,17:17:22:101,7,0:671:201:5	0/0:6,0:0:6:0,18,48:0:246:6	1/1:2,8:8:10:92,9,0:301:82:2	0/1:4,1:1:5:16,0,19:37:156:4	0/0:14,0:0:14:0,42,171:0:548:14	1/1:0,13:13:13:129,39,0:513:0:0	0/1:23,26:26:49:149,0,107:1013:917:23	0/0:20,0:0:20:0,60,184:0:787:20	0/0:45,0:0:45:0,135,360:0:1803:45	0/0:25,0:0:25:0,75,253:0:965:25	0/0:11,0:0:11:0,33,106:0:439:11	0/0:7,0:0:7:0,21,75:0:273:7	1/1:3,20:20:23:175,42,0:750:123:3	0/0:8,0:0:8:0,24,96:0:328:8	1/1:0,13:13:13:359,39,0:487:0:0
29379382	1523496	29379382_1523496	G	T	6726.05	.	AB=0.451408;ABP=61.2547;AC=7;AF=0.0362229;AN=224;AO=1475;CIGAR=1X;DP=221645;DPB=95993;DPRA=0.848089;EPP=11.7389;EPPR=3437.67;GTI=34;LEN=1;MEANALT=1.00714;MQM=13.0298;MQMR=11.7622;NS=2112;NUMALT=1;ODDS=0.04066;PAIRED=0.846102;PAIREDR=0.873855;PAO=0;PQA=0;PQR=0;PRO=0;PROBE=SNP|RAPIDGENOMICS_3404_35243||SNP|RAPIDGENOMICS_3404_35244;QA=57462;QR=3710861;RO=93638;RPL=564;RPP=180.275;RPPR=12115.3;RPR=911;RUN=1;SAF=1027;SAP=496.547;SAR=448;SRF=55448;SRP=6909.91;SRR=38190;TYPE=snp;technology.illumina=1	GT:AD:AO:DP:PL:QA:QR:RO	0/0:56,0:0:56:0,169,586:0:2241:56	0/0:23,0:0:23:0,69,254:0:901:23	0/0:25,0:0:25:0,75,333:0:998:25	0/0:114,0:0:114:0,343,1207:0:4541:114	0/0:36,0:0:36:0,108,530:0:1397:36	0/0:94,0:0:94:0,283,1138:0:3707:94	1/1:1,7:7:8:179,13,0:261:41:1	0/0:15,0:0:15:0,45,194:0:601:15	0/0:50,0:0:50:0,151,526:0:1979:50	0/0:88,0:0:88:0,265,921:0:3511:88	0/0:35,0:0:35:0,105,332:0:1414:35	0/0:61,0:0:61:0,184,647:0:2431:61	0/0:55,0:0:55:0,166,656:0:2221:55	0/0:26,0:0:26:0,78,317:0:1014:26	0/0:63,0:0:63:0,190,639:0:2507:63	0/1:25,25:25:50:67,0,237:1008:1021:25	0/0:26,0:0:26:0,78,493:0:1024:26	0/1:47,29:29:76:78,0,416:1159:1856:47	0/0:60,0:0:60:0,181,626:0:2389:60	0/0:46,0:0:46:0,138,475:0:1829:46	0/0:99,0:0:99:0,298,932:0:4014:99	0/0:73,0:0:73:0,220,907:0:2968:73	0/0:17,0:0:17:0,51,163:0:697:17	0/0:91,0:0:91:0,274,969:0:3610:91	0/0:45,0:0:45:0,135,498:0:1766:45	0/0:65,0:0:65:0,196,1318:0:2524:65	0/0:93,0:0:93:0,280,968:0:3704:93	0/0:106,0:0:106:0,319,1080:0:4258:106	0/0:146,0:0:146:0,440,1374:0:5837:146	0/0:46,0:0:46:0,138,577:0:1793:46	0/0:44,0:0:44:0,132,574:0:1681:44	0/0:48,0:0:48:0,144,463:0:1891:48	0/0:132,0:0:132:0,397,1470:0:5293:132	0/0:50,0:0:50:0,151,570:0:1979:50	0/0:50,0:0:50:0,151,579:0:2012:50	0/0:10,0:0:10:0,30,103:0:406:10	0/0:62,0:0:62:0,187,598:0:2491:62	0/0:43,0:0:43:0,129,439:0:1717:43	0/0:31,0:0:31:0,93,295:0:1241:31	0/0:94,0:0:94:0,283,977:0:3742:94	0/0:64,0:0:64:0,193,644:0:2545:64	0/0:70,0:0:70:0,211,686:0:2797:70	0/0:113,0:0:113:0,340,1083:0:4548:113	0/0:49,0:0:49:0,148,424:0:1950:49	0/0:81,0:0:81:0,244,806:0:3224:81	0/0:22,0:0:22:0,66,223:0:871:22	0/0:75,0:0:75:0,226,852:0:3010:75	0/0:82,0:0:82:0,247,840:0:3229:82	0/0:57,0:0:57:0,172,1143:0:2231:57	0/0:35,0:0:35:0,105,325:0:1395:35	0/0:8,0:0:8:0,24,89:0:328:8	0/1:30,22:22:52:66,0,217:898:1190:30	0/0:96,0:0:96:0,289,850:0:3826:96	0/0:62,0:0:62:0,187,921:0:2456:62	0/0:56,0:0:56:0,169,542:0:2182:56	0/0:45,0:0:45:0,135,485:0:1819:45	0/0:54,0:0:54:0,163,526:0:2152:54	0/0:40,0:0:40:0,120,452:0:1609:40	0/0:16,0:0:16:0,48,181:0:629:16	0/0:48,0:0:48:0,144,432:0:1960:48	0/0:62,0:0:62:0,187,830:0:2456:62	0/0:215,0:0:215:0,647,2083:0:8554:215	0/0:59,0:0:59:0,178,660:0:2359:59	0/1:43,31:31:74:71,0,288:1194:1696:43	0/0:50,0:0:50:0,151,454:0:2012:50	0/0:53,0:0:53:0,160,473:0:2075:53	0/0:53,0:0:53:0,160,616:0:2087:53	0/0:66,0:0:66:0,199,574:0:2646:66	0/0:14,0:0:14:0,42,183:0:566:14	0/0:26,0:0:26:0,78,638:0:1028:26	0/0:58,0:0:58:0,175,712:0:2333:58	0/1:14,36:36:50:160,0,16:1438:566:14	0/0:111,0:0:111:0,334,1159:0:4464:111	0/0:84,0:0:84:0,253,873:0:3347:84	0/0:4,0:0:4:0,12,41:0:155:4	0/0:26,0:0:26:0,78,249:0:1031:26	0/0:27,0:0:27:0,81,418:0:1077:27	0/0:37,0:0:37:0,111,352:0:1472:37	0/0:39,0:0:39:0,117,380:0:1550:39	0/0:61,0:0:61:0,184,612:0:2402:61	0/0:195,0:0:195:0,587,2147:0:7864:195	0/0:31,0:0:31:0,93,361:0:1238:31	0/0:44,0:0:44:0,132,411:0:1758:44	0/0:56,0:0:56:0,169,606:0:2227:56	0/0:44,0:0:44:0,132,459:0:1734:44	0/0:98,0:0:98:0,295,1003:0:3904:98	0/0:53,0:0:53:0,160,584:0:2070:53	0/0:106,0:0:106:0,319,1095:0:4258:106	0/0:30,0:0:30:0,90,386:0:1117:30	0/0:61,0:0:61:0,184,570:0:2444:61	0/0:46,0:0:46:0,138,549:0:1786:46	0/0:45,0:0:45:0,135,431:0:1814:45	0/0:103,0:0:103:0,310,956:0:4113:103	0/0:4,0:0:4:0,12,38:0:155:4	0/0:58,0:0:58:0,175,633:0:2273:58	0/0:45,0:0:45:0,135,470:0:1723:45	0/0:62,1:1:63:0,182,633:23:2443:62	0/0:42,0:0:42:0,126,481:0:1656:42	0/0:8,0:0:8:0,24,70:0:315:8	0/0:26,0:0:26:0,78,368:0:1041:26	0/0:19,0:0:19:0,57,228:0:771:19	0/0:29,0:0:29:0,87,325:0:1185:29	0/0:67,0:0:67:0,202,811:0:2644:67	0/0:77,0:0:77:0,232,718:0:3048:77	0/0:30,0:0:30:0,90,302:0:1204:30	0/0:117,0:0:117:0,352,1035:0:4663:117	0/0:37,0:0:37:0,111,368:0:1436:37	0/0:52,0:0:52:0,157,496:0:2077:52	0/0:22,0:0:22:0,66,221:0:877:22	0/0:31,0:0:31:0,93,316:0:1235:31	0/0:13,0:0:13:0,39,136:0:529:13	0/0:23,0:0:23:0,69,468:0:916:23
29379382	1523707	29379382_1523707	C	A	167728	.	AB=0.46007;ABP=172.782;AC=64;AF=0.23808;AN=224;AO=8336;CIGAR=1X;DP=152873;DPB=50970;DPRA=0.943111;EPP=824.652;EPPR=9029.19;GTI=68;LEN=1;MEANALT=1.00144;MQM=18.2863;MQMR=12.0388;NS=2112;NUMALT=1;ODDS=0.0178008;PAIRED=0.642874;PAIREDR=0.914322;PAO=0;PQA=0;PQR=0;PRO=0;PROBE=SNP|RAPIDGENOMICS_3404_35243||SNP|RAPIDGENOMICS_3404_35244;QA=329708;QR=1538864;RO=38668;RPL=4717;RPP=317.062;RPPR=3.3697;RPR=3619;RUN=1;SAF=3913;SAP=70.7646;SAR=4423;SRF=21127;SRP=725.153;SRR=17541;TYPE=snp;technology.illumina=1	GT:AD:AO:DP:PL:QA:QR:RO	0/0:51,0:0:51:0,154,602:0:2012:51	0/0:18,0:0:18:0,54,226:0:738:18	0/0:3,1:1:4:0,3,18:41:123:3	0/1:66,50:50:116:417,0,320:1979:2621:66	0/0:21,0:0:21:0,63,344:0:836:21	0/0:44,0:0:44:0,132,427:0:1722:44	0/0:18,0:0:18:0,54,478:0:730:18	0/0:7,0:0:7:0,21,77:0:283:7	0/0:41,0:0:41:0,123,362:0:1600:41	0/1:16,26:26:42:168,0,18:1042:642:16	1/1:3,7:7:10:33,2,0:287:123:3	0/0:36,0:0:36:0,108,304:0:1468:36	0/1:15,18:18:33:214,0,26:729:603:15	0/0:14,0:0:14:0,42,140:0:565:14	0/1:29,35:35:64:270,0,91:1371:1148:29	0/1:37,37:37:74:407,0,170:1477:1432:37	0/0:29,0:0:29:0,87,653:0:1128:29	0/0:56,0:0:56:0,169,606:0:2166:56	0/0:32,0:0:32:0,96,365:0:1286:32	0/0:45,0:0:45:0,135,528:0:1726:45	0/0:60,0:0:60:0,181,617:0:2391:60	0/0:23,0:0:23:0,69,298:0:904:23	0/0:21,0:0:21:0,63,264:0:818:21	0/1:20,23:23:43:119,0,104:883:807:20	0/0:21,0:0:21:0,63,195:0:857:21	0/0:75,0:0:75:0,226,1449:0:2989:75	0/0:55,0:0:55:0,166,617:0:2203:55	1/1:0,46:46:46:537,138,0:1842:0:0	1/1:0,37:37:37:423,111,0:1492:0:0	0/1:12,28:28:40:194,0,49:1126:488:12	0/1:11,16:16:27:165,0,72:620:447:11	0/1:13,7:7:20:18,0,50:278:533:13	1/1:0,72:72:72:907,217,0:2944:0:0	1/1:4,24:24:28:258,54,0:972:164:4	0/0:33,0:0:33:0,99,321:0:1332:33	0/0:14,0:0:14:0,42,137:0:566:14	0/1:14,11:11:25:24,0,43:433:574:14	0/0:38,0:0:38:0,114,423:0:1515:38	0/0:27,0:0:27:0,81,243:0:1078:27	0/1:19,21:21:40:204,0,69:831:771:19	0/1:19,17:17:36:101,0,77:676:779:19	0/1:19,18:18:37:141,0,79:702:743:19	1/1:6,34:34:40:341,72,0:1345:246:6	1/1:9,15:15:24:74,1,0:607:369:9	1/1:0,43:43:43:504,129,0:1697:0:0	0/0:12,0:0:12:0,36,191:0:492:12	0/0:30,9:9:39:0,52,199:369:1213:30	0/0:98,0:0:98:0,295,1003:0:3952:98	0/0:49,0:0:49:0,148,1143:0:1921:49	0/1:19,19:19:38:59,0,80:752:766:19	0/0:2,0:0:2:0,6,19:0:64:2	0/0:43,0:0:43:0,129,420:0:1724:43	0/0:47,0:0:47:0,141,517:0:1882:47	1/1:0,42:42:42:748,126,0:1631:0:0	0/0:68,0:0:68:0,205,677:0:2691:68	0/0:29,8:8:37:0,19,176:310:1168:29	0/1:19,32:32:51:203,0,19:1265:757:19	0/1:19,5:5:24:36,0,182:196:731:19	0/1:13,9:9:22:23,0,108:357:525:13	0/1:14,7:7:21:65,0,80:283:561:14	0/0:23,0:0:23:0,69,203:0:935:23	0/1:38,28:28:66:64,0,224:1135:1517:38	0/1:38,26:26:64:68,0,184:1039:1492:38	0/0:16,4:4:20:0,1,99:160:656:16	0/0:23,0:0:23:0,69,254:0:918:23	0/0:16,5:5:21:0,22,96:205:647:16	0/0:35,0:0:35:0,105,457:0:1382:35	1/1:0,28:28:28:356,84,0:1140:0:0	0/0:2,0:0:2:0,6,26:0:82:2	0/1:10,8:8:18:139,0,139:315:402:10	0/0:52,0:0:52:0,157,553:0:2111:52	0/0:27,0:0:27:0,81,292:0:1078:27	0/0:62,0:0:65:0,187,687:0:2437:62	0/0:68,0:0:68:0,205,618:0:2726:68	0/0:4,0:0:4:0,12,31:0:156:4	0/0:15,0:0:15:0,45,168:0:575:15	0/0:15,2:2:17:0,29,210:82:607:15	0/1:14,11:11:25:105,0,68:437:574:14	0/1:9,13:13:22:99,0,79:499:369:9	0/0:51,0:0:51:0,154,568:0:2025:51	0/0:59,0:0:59:0,178,613:0:2403:59	0/1:28,13:13:41:84,0,153:533:1108:28	0/1:28,19:19:47:65,0,143:755:1114:28	1/1:0,42:42:42:545,126,0:1661:0:0	0/1:27,29:29:56:339,0,88:1173:1013:27	0/1:22,13:13:35:54,0,131:520:880:22	0/0:20,0:0:20:0,60,191:0:778:20	0/0:72,0:0:72:0,217,752:0:2854:72	0/1:12,12:12:24:119,0,99:476:467:12	0/0:87,0:0:87:0,262,993:0:3428:87	0/1:24,16:16:40:28,0,103:652:972:24	0/1:19,16:16:35:147,0,155:640:771:19	0/0:44,0:0:44:0,132,433:0:1800:44	0/0:6,0:0:6:0,18,75:0:246:6	0/1:13,20:20:33:190,0,41:812:533:13	0/1:22,8:8:30:50,0,127:279:881:22	0/1:26,10:10:36:67,0,132:398:1030:26	0/1:10,4:4:14:12,0,65:164:383:10	0/0:23,0:0:23:0,69,174:0:931:23	0/1:8,10:10:18:107,0,53:406:328:8	0/0:18,0:0:18:0,54,169:0:726:18	0/0:26,0:0:26:0,78,257:0:1054:26	1/1:0,26:26:26:246,78,0:1030:0:0	1/1:3,32:32:35:229,79,0:1264:123:3	0/0:31,0:0:31:0,93,289:0:1244:31	0/0:62,0:0:62:0,187,706:0:2433:62	0/0:29,0:0:29:0,87,278:0:1118:29	0/0:20,0:0:20:0,60,237:0:812:20	0/0:30,0:0:30:0,90,321:0:1218:30	0/1:12,12:12:24:46,0,31:463:475:12	0/0:22,0:0:22:0,66,262:0:885:22	1/1:0,30:30:30:851,90,0:1183:0:0
29379382	1740573	29379382_1740573	A	T	151826	.	AB=0.497416;ABP=4.07625;AC=50;AF=0.273824;AN=224;AO=14220;CIGAR=1X;DP=211639;DPB=81461;DPRA=0.95423;EPP=952.844;EPPR=516.977;GTI=93;LEN=1;MEANALT=1.0063;MQM=12.8832;MQMR=11.3147;NS=2112;NUMALT=1;ODDS=0.0311003;PAIRED=0.853586;PAIREDR=0.881651;PAO=0;PQA=0;PQR=0;PRO=0;PROBE=SNP|RAPIDGENOMICS_3404_39832;QA=558714;QR=2461584;RO=61555;RPL=4358;RPP=4629.07;RPPR=37883.7;RPR=9862;RUN=1;SAF=9731;SAP=4199.14;SAR=4489;SRF=41028;SRP=14829.6;SRR=20527;TYPE=snp;technology.illumina=1	GT:AD:AO:DP:PL:QA:QR:RO	0/1:33,53:53:86:239,0,68:2119:1345:33	1/1:0,37:37:37:391,111,0:1468:0:0	1/1:0,8:8:8:68,24,0:328:0:0	0/0:82,0:0:82:0,247,720:0:3272:82	0/0:30,0:0:30:0,90,402:0:1166:30	0/0:74,0:0:74:0,223,690:0:2977:74	0/1:8,3:3:11:51,0,117:123:328:8	1/1:0,3:3:3:28,9,0:119:0:0	0/0:64,0:0:64:0,193,626:0:2553:64	0/0:100,0:0:100:0,301,1047:0:3917:100	0/0:14,0:0:14:0,42,132:0:558:14	0/1:27,24:24:51:45,0,185:972:1068:27	0/0:89,0:0:89:0,268,773:0:3555:89	0/0:57,0:0:57:0,172,592:0:2280:57	0/0:85,0:0:85:0,256,812:0:3390:85	0/1:44,47:47:91:242,0,183:1910:1688:44	0/0:24,0:0:24:0,72,475:0:935:24	0/1:58,53:53:111:247,0,153:2156:2243:58	0/0:61,0:0:61:0,184,553:0:2407:61	0/1:46,26:26:72:14,0,213:1046:1859:46	0/0:114,0:0:114:0,343,1065:0:4555:114	0/1:42,44:44:86:145,0,125:1741:1653:42	0/0:29,10:10:39:0,39,148:378:1168:29	0/0:73,0:0:73:0,220,637:0:2902:73	0/0:33,0:0:33:0,99,316:0:1349:33	0/0:61,0:0:61:0,184,1223:0:2385:61	0/0:85,0:0:85:0,256,867:0:3383:85	0/0:94,0:0:94:0,283,839:0:3764:94	0/0:86,0:0:86:0,259,889:0:3421:86	0/1:40,33:33:73:141,0,181:1335:1610:40	0/0:34,0:0:34:0,102,328:0:1390:34	0/0:33,0:0:33:0,99,295:0:1317:33	0/0:154,0:0:154:0,464,1527:0:6187:154	0/1:8,4:4:12:14,0,81:145:328:8	1/1:0,38:38:38:376,114,0:1527:0:0	1/1:0,5:5:5:55,15,0:192:0:0	0/1:19,31:31:50:213,0,98:1262:740:19	0/1:38,37:37:75:121,0,131:1480:1546:38	0/1:23,30:30:53:161,0,55:1218:934:23	0/0:92,0:0:92:0,277,884:0:3666:92	0/0:47,12:12:59:0,56,325:474:1927:47	0/0:69,0:0:69:0,208,668:0:2694:69	0/1:60,39:39:99:65,0,257:1528:2401:60	0/1:12,3:3:15:1,0,62:123:488:12	0/0:59,0:0:59:0,178,560:0:2363:59	0/0:32,0:0:32:0,96,304:0:1241:32	0/0:53,0:0:53:0,160,497:0:2128:53	0/0:84,0:0:84:0,253,726:0:3391:84	0/0:54,0:0:54:0,163,983:0:2117:54	0/0:53,0:0:53:0,160,605:0:2055:53	0/0:5,0:0:5:0,15,39:0:205:5	0/1:18,40:40:58:267,0,51:1620:726:18	0/0:48,0:0:48:0,144,551:0:1930:48	0/0:67,0:0:67:0,202,735:0:2649:67	0/0:100,0:0:100:0,301,1003:0:4038:100	0/1:19,20:20:39:33,0,81:775:766:19	0/0:40,0:0:40:0,120,375:0:1624:40	0/0:36,0:0:36:0,108,383:0:1425:36	0/0:40,0:0:40:0,120,356:0:1617:40	0/0:39,0:0:39:0,117,433:0:1567:39	0/0:59,0:0:59:0,178,644:0:2363:59	0/0:144,0:0:144:0,433,1395:0:5747:144	0/1:60,32:32:92:90,0,302:1249:2448:60	0/1:38,42:42:80:238,0,125:1650:1537:38	0/0:14,0:0:14:0,42,127:0:555:14	1/1:10,53:53:63:374,91,0:2115:397:10	0/1:11,13:13:24:28,0,73:533:442:11	0/0:39,0:0:39:0,117,367:0:1595:39	0/0:2,0:0:2:0,6,16:0:82:2	0/0:30,0:0:30:0,90,646:0:1191:30	0/0:59,0:0:59:0,178,585:0:2370:59	1/1:21,54:54:75:422,39,0:2162:861:21	0/1:64,49:49:113:201,0,321:1989:2585:64	0/0:51,0:0:51:0,154,433:0:2037:51	0/0:14,0:0:14:0,42,128:0:574:14	0/0:30,0:0:30:0,90,349:0:1195:30	0/0:44,0:0:44:0,132,396:0:1795:44	0/0:17,0:0:17:0,51,159:0:683:17	0/0:14,0:0:14:0,42,232:0:548:14	0/0:79,0:0:79:0,238,787:0:3120:79	0/1:54,62:62:116:297,0,172:2498:2144:54	0/0:32,0:0:32:0,96,317:0:1281:32	0/0:42,0:0:42:0,126,398:0:1691:42	0/0:81,0:0:81:0,244,701:0:3258:81	0/0:50,0:0:50:0,151,469:0:2011:50	0/0:77,0:0:77:0,232,763:0:3073:77	1/1:0,18:18:18:175,54,0:724:0:0	1/1:0,120:120:120:1437,361,0:4781:0:0	0/0:34,0:0:34:0,102,532:0:1337:34	0/1:55,66:66:121:345,0,119:2637:2225:55	0/0:78,0:0:78:0,235,782:0:3135:78	0/1:48,36:36:84:117,0,217:1437:1939:48	0/0:65,0:0:65:0,196,594:0:2561:65	0/0:10,0:0:10:0,30,81:0:410:10	0/0:100,0:0:100:0,301,1015:0:4000:100	0/0:57,0:0:57:0,172,434:0:2302:57	0/0:84,0:0:84:0,253,874:0:3341:84	0/0:22,0:0:22:0,66,266:0:847:22	0/0:31,0:0:31:0,93,367:0:1263:31	0/0:24,0:0:24:0,72,252:0:971:24	0/0:13,5:5:18:0,16,86:205:521:13	1/1:0,40:40:40:421,120,0:1597:0:0	0/0:20,0:0:20:0,60,176:0:820:20	0/1:24,37:37:61:160,0,21:1477:944:24	1/1:0,71:71:71:911,214,0:2830:0:0	0/1:54,58:58:112:182,0,194:2329:2187:54	0/0:47,0:0:47:0,141,529:0:1885:47	0/1:19,26:26:45:125,0,36:1046:738:19	0/1:28,29:29:57:163,0,49:1145:1126:28	0/0:64,0:0:64:0,193,714:0:2569:64	0/1:5,12:12:17:47,0,11:478:192:5	0/0:46,0:0:46:0,138,1026:0:1814:46
29379382	1756032	29379382_1756032	T	C	98543.6	.	AB=0.497539;ABP=3.6196;AC=49;AF=0.268587;AN=224;AO=9446;CIGAR=1X;DP=144942;DPB=60886;DPRA=0.96006;EPP=561.019;EPPR=2045.54;GTI=74;LEN=1;MEANALT=1;MQM=13.0836;MQMR=11.918;NS=2112;NUMALT=1;ODDS=0.0257435;PAIRED=0.847131;PAIREDR=0.872588;PAO=0;PQA=0;PQR=0;PRO=0;PROBE=SNP|RAPIDGENOMICS_3404_39833||SNP|RAPIDGENOMICS_3404_39834||SNP|RAPIDGENOMICS_3404_39835||SNP|RAPIDGENOMICS_3404_39836;QA=372325;QR=1844540;RO=46338;RPL=4498;RPP=49.5616;RPPR=18.666;RPR=4948;RUN=1;SAF=4786;SAP=6.65992;SAR=4660;SRF=23808;SRP=79.5486;SRR=22530;TYPE=snp;technology.illumina=1	GT:AD:AO:DP:PL:QA:QR:RO	0/1:18,7:7:25:1,0,83:283:730:18	1/1:0,29:29:29:339,87,0:1134:0:0	0/1:10,6:6:16:47,0,59:246:401:10	0/0:106,0:0:106:0,319,1280:0:4211:106	0/0:11,0:0:11:0,33,204:0:434:11	0/0:56,0:0:56:0,169,641:0:2255:56	1/1:2,8:8:10:125,11,0:312:73:2	1/1:0,31:31:31:320,93,0:1219:0:0	0/0:46,0:0:46:0,138,399:0:1822:46	0/0:27,0:0:27:0,81,386:0:1055:27	0/0:10,0:0:10:0,30,146:0:406:10	0/1:23,28:28:51:154,0,78:1140:904:23	0/0:23,0:0:23:0,69,208:0:927:23	0/0:17,0:0:17:0,51,149:0:676:17	0/0:51,0:0:51:0,154,566:0:2055:51	0/1:40,58:58:98:305,0,151:2286:1503:40	0/0:26,0:0:26:0,78,577:0:1025:26	0/1:28,53:53:81:267,0,14:2145:1128:28	0/0:62,0:0:62:0,187,547:0:2478:62	1/1:5,15:15:20:142,18,0:589:205:5	0/0:27,0:0:27:0,81,235:0:1091:27	0/1:43,40:40:83:121,0,90:1597:1759:43	0/0:14,4:4:18:0,22,144:164:553:14	0/0:68,0:0:68:0,205,691:0:2708:68	0/0:19,0:0:19:0,57,221:0:745:19	0/0:56,0:0:56:0,169,1253:0:2215:56	0/0:52,1:1:53:0,151,550:32:2112:52	0/0:71,0:0:71:0,214,913:0:2799:71	0/0:37,0:0:37:0,111,529:0:1496:37	0/1:28,46:46:74:177,0,168:1862:1093:28	0/0:18,0:0:18:0,54,192:0:711:18	0/0:35,0:0:35:0,105,309:0:1369:35	0/0:106,0:0:106:0,319,1254:0:4222:106	0/1:38,24:24:62:8,0,199:949:1489:38	1/1:0,21:21:21:203,63,0:842:0:0	0/0:9,3:3:12:0,4,94:119:351:9	0/1:13,18:18:31:85,0,92:662:512:13	0/1:24,27:27:51:88,0,84:1084:975:24	0/1:9,11:11:20:46,0,53:451:347:9	0/0:44,0:0:44:0,132,396:0:1792:44	0/1:31,16:16:47:17,0,209:652:1232:31	0/0:38,0:0:38:0,114,492:0:1545:38	0/1:16,32:32:48:120,0,72:1241:643:16	0/1:4,11:11:15:68,0,3:443:160:4	0/0:36,0:0:36:0,108,472:0:1442:36	0/0:13,0:0:13:0,39,112:0:509:13	0/0:52,0:0:52:0,157,645:0:2070:52	0/0:49,0:0:49:0,148,470:0:1934:49	0/0:48,0:0:48:0,144,996:0:1906:48	0/0:60,1:1:61:0,150,568:41:2432:60	0/0:3,0:0:3:0,9,44:0:119:3	0/1:30,19:19:49:22,0,153:771:1217:30	0/0:92,0:0:92:0,277,835:0:3603:92	0/0:63,0:0:63:0,190,1020:0:2525:63	0/0:77,0:0:77:0,232,774:0:3021:77	0/0:31,13:13:44:0,29,245:516:1234:31	0/0:55,0:0:55:0,166,609:0:2179:55	0/0:29,0:0:29:0,87,342:0:1122:29	0/0:23,0:0:23:0,69,260:0:927:23	0/0:54,0:0:54:0,163,491:0:2130:54	0/0:16,0:0:16:0,48,149:0:638:16	0/1:68,89:89:157:410,0,400:3515:2730:68	0/1:36,29:29:65:205,0,276:1159:1452:36	0/1:30,18:18:48:25,0,149:716:1133:30	0/0:14,0:0:14:0,42,153:0:562:14	1/1:7,21:21:28:129,16,0:845:283:7	1/1:7,15:15:22:77,10,0:609:287:7	0/0:16,0:0:16:0,48,177:0:622:16	0/0:14,0:0:14:0,42,131:0:553:14	0/0:18,0:0:18:0,54,311:0:707:18	0/0:66,0:0:66:0,199,663:0:2661:66	0/0:15,7:7:22:0,3,119:287:607:15	0/1:51,51:51:102:223,0,214:2058:2051:51	0/0:56,0:0:56:0,169,547:0:2230:56	0/0:1,0:0:1:0,3,8:0:41:1	0/0:57,0:0:57:0,172,704:0:2274:57	0/0:26,0:0:26:0,78,257:0:1054:26	0/0:25,0:0:25:0,75,258:0:1007:25	0/0:16,0:0:16:0,48,193:0:637:16	0/0:42,0:0:42:0,126,406:0:1705:42	0/1:18,47:47:65:278,0,20:1923:710:18	0/0:31,0:0:31:0,93,257:0:1165:31	0/0:12,0:0:12:0,36,118:0:465:12	0/0:96,0:0:96:0,289,1064:0:3832:96	0/0:45,0:0:45:0,135,454:0:1795:45	0/0:81,0:0:82:0,244,774:0:3242:81	1/1:0,17:17:17:140,51,0:676:0:0	1/1:0,75:75:75:793,226,0:3001:0:0	0/0:16,0:0:17:0,48,201:0:626:16	0/1:31,22:22:53:30,0,108:882:1223:31	0/0:18,1:1:19:0,47,170:23:684:18	0/1:30,22:22:52:29,0,225:898:1200:30	0/0:34,0:0:34:0,102,425:0:1373:34	0/0:7,0:0:7:0,21,76:0:283:7	0/0:42,0:0:42:0,126,436:0:1639:42	0/0:31,0:0:31:0,93,300:0:1227:31	0/0:53,0:0:53:0,160,565:0:2073:53	0/0:25,0:0:25:0,75,200:0:1000:25	0/0:12,0:0:12:0,36,118:0:470:12	0/0:15,0:0:15:0,45,178:0:592:15	0/0:32,0:0:32:0,96,290:0:1290:32	1/1:0,26:26:26:320,78,0:1026:0:0	0/0:18,0:0:18:0,54,257:0:725:18	0/1:18,29:29:47:119,0,111:1143:729:18	1/1:2,60:60:62:582,171,0:2417:78:2	0/1:32,45:45:77:213,0,91:1805:1262:32	0/0:36,0:0:36:0,108,359:0:1418:36	0/1:9,15:15:24:75,0,1:609:361:9	0/0:17,8:8:25:0,10,79:328:666:17	0/0:48,0:0:48:0,144,502:0:1890:48	1/1:2,6:6:8:31,7,0:242:78:2	0/0:26,0:0:26:0,78,472:0:962:26
29379382	1764158	29379382_1764158	C	T	140026	.	AB=0.450853;ABP=257.649;AC=57;AF=0.217822;AN=224;AO=8744;CIGAR=1X;DP=191828;DPB=81544;DPRA=0.9252;EPP=37.7469;EPPR=697.082;GTI=77;LEN=1;MEANALT=1.00282;MQM=13.8068;MQMR=11.7329;NS=2112;NUMALT=1;ODDS=0.0122507;PAIRED=0.818733;PAIREDR=0.869649;PAO=0;PQA=0;PQR=0;PRO=0;PROBE=SNP|RAPIDGENOMICS_3404_39837||SNP|RAPIDGENOMICS_3404_39838;QA=341016;QR=2549269;RO=63636;RPL=4222;RPP=25.3608;RPPR=310.53;RPR=4522;RUN=1;SAF=3701;SAP=450.259;SAR=5043;SRF=30258;SRP=335.18;SRR=33378;TYPE=snp;technology.illumina=1	GT:AD:AO:DP:PL:QA:QR:RO	0/0:79,0:0:79:0,238,762:0:3174:79	0/0:40,0:0:40:0,120,460:0:1628:40	0/1:4,3:3:7:8,0,15:123:155:4	0/1:55,52:52:107:204,0,214:2105:2206:55	0/0:19,0:0:19:0,57,283:0:762:19	0/0:101,2:2:103:0,280,1052:82:4042:101	0/0:19,0:0:20:0,57,423:0:757:19	0/0:12,0:0:12:0,36,112:0:488:12	0/0:53,0:0:53:0,160,549:0:2088:53	0/0:70,22:22:92:0,90,527:858:2789:70	0/1:15,11:11:26:25,0,54:451:603:15	0/0:92,0:0:92:0,277,1026:0:3734:92	0/1:18,10:10:28:13,0,69:410:711:18	0/0:51,0:0:52:0,154,576:0:2033:51	0/1:14,25:25:39:116,0,3:989:574:14	0/1:82,75:75:157:342,0,383:2944:3302:82	0/0:28,0:0:28:0,84,576:0:1100:28	0/0:100,0:0:100:0,301,899:0:3987:100	0/0:57,0:0:57:0,172,533:0:2262:57	0/0:49,0:0:49:0,148,526:0:1974:49	0/0:80,0:0:80:0,241,749:0:3197:80	0/0:147,0:0:147:0,443,1335:0:5922:147	0/0:35,0:0:35:0,105,399:0:1407:35	0/1:75,31:31:106:102,0,305:1154:3040:75	0/0:23,0:0:23:0,69,258:0:931:23	0/0:77,0:0:77:0,232,1615:0:3079:77	0/0:84,0:0:84:0,253,871:0:3383:84	1/1:0,85:85:85:848,256,0:3373:0:0	1/1:0,97:97:97:928,292,0:3817:0:0	0/1:18,19:19:37:166,0,131:717:722:18	0/1:7,4:4:11:6,0,23:150:279:7	0/1:14,22:22:36:100,0,98:894:570:14	1/1:0,80:80:80:880,241,0:3105:0:0	0/0:29,9:9:38:0,42,157:357:1159:29	0/0:33,0:0:33:0,99,287:0:1341:33	0/0:39,0:0:39:0,117,484:0:1504:39	0/0:29,16:16:45:0,3,140:656:1181:29	0/0:37,0:0:37:0,111,365:0:1468:37	0/0:53,0:0:53:0,160,522:0:2140:53	0/1:27,42:42:69:152,0,58:1676:1037:27	1/1:24,50:50:74:225,19,0:1915:984:24	0/0:49,22:22:71:0,34,267:859:1948:49	0/1:42,47:47:89:193,0,209:1796:1662:42	0/0:43,2:2:45:0,116,394:82:1754:43	1/1:0,55:55:55:581,166,0:2135:0:0	0/0:29,0:0:29:0,87,299:0:1168:29	0/1:50,24:24:74:18,0,350:920:2006:50	0/0:64,0:0:64:0,193,684:0:2591:64	0/0:56,0:0:56:0,169,1182:0:2230:56	0/1:15,24:24:39:105,0,25:976:606:15	0/0:9,0:0:9:0,27,73:0:365:9	0/0:48,0:0:48:0,144,429:0:1909:48	0/0:66,0:0:66:0,199,612:0:2643:66	1/1:2,51:51:53:746,88,0:2040:82:2	0/0:114,0:0:114:0,343,1099:0:4538:114	0/1:30,32:32:62:164,0,109:1272:1200:30	0/0:14,3:3:17:0,21,129:119:552:14	0/1:21,24:24:45:71,0,118:980:848:21	0/1:22,13:13:35:9,0,96:497:894:22	0/0:21,10:10:31:0,15,174:410:845:21	0/0:30,0:0:30:0,90,277:0:1175:30	0/1:143,67:67:210:9,0,920:2677:5749:143	0/1:49,40:40:89:127,0,266:1574:1918:49	0/1:25,18:18:43:34,0,81:676:988:25	0/0:48,0:0:48:0,144,579:0:1924:48	0/1:14,18:18:32:71,0,55:725:551:14	0/0:29,0:0:29:0,87,323:0:1162:29	1/1:0,30:30:31:344,90,0:1193:0:0	0/0:8,0:0:8:0,24,83:0:320:8	0/1:4,10:10:14:228,0,53:396:137:4	0/0:91,0:0:92:0,274,976:0:3631:91	0/0:66,0:0:66:0,199,686:0:2671:66	0/0:83,0:0:83:0,250,842:0:3377:83	0/0:57,0:0:57:0,172,618:0:2257:57	0/0:10,0:0:10:0,30,106:0:397:10	0/0:29,0:0:29:0,87,301:0:1158:29	1/1:9,32:32:41:235,51,0:1286:361:9	0/1:11,11:11:22:20,0,79:433:428:11	0/1:8,11:11:19:112,0,32:409:302:8	0/0:52,0:0:52:0,157,541:0:2078:52	0/0:185,0:0:185:0,557,1694:0:7442:185	0/0:38,16:16:54:0,1,185:647:1542:38	0/1:22,19:19:41:60,0,140:734:866:22	1/1:0,39:39:39:403,117,0:1577:0:0	0/1:76,42:42:118:32,0,604:1702:2990:76	0/1:46,38:38:84:126,0,259:1526:1874:46	0/0:35,0:0:35:0,105,379:0:1413:35	0/0:114,0:0:114:0,343,1112:0:4604:114	0/0:17,4:4:21:0,33,149:145:642:17	0/0:140,0:0:140:0,421,1594:0:5589:140	0/1:43,29:29:72:99,0,318:1149:1679:43	0/1:27,34:34:61:204,0,149:1350:1099:27	0/0:38,0:0:38:0,114,401:0:1537:38	0/0:7,0:0:7:0,21,76:0:279:7	0/0:51,11:11:62:0,82,473:408:2037:51	0/1:34,21:21:55:40,0,110:853:1353:34	0/1:29,24:24:53:66,0,179:958:1130:29	0/1:12,18:18:30:148,0,22:721:475:12	0/0:15,0:0:15:0,45,151:0:606:15	0/0:18,7:7:25:0,4,138:265:707:18	0/0:32,0:0:32:0,96,323:0:1294:32	0/0:29,0:0:29:0,87,347:0:1189:29	1/1:0,34:34:34:308,102,0:1369:0:0	0/1:45,30:30:75:206,0,203:1177:1809:45	0/0:42,0:0:42:0,126,506:0:1672:42	0/0:175,0:0:175:0,527,1920:0:7079:175	0/0:54,0:0:54:0,163,584:0:2193:54	0/0:36,0:0:36:0,108,401:0:1463:36	0/0:58,0:0:58:0,175,606:0:2329:58	1/1:28,70:70:98:529,65,0:2754:1131:28	0/0:21,0:0:21:0,63,259:0:857:21	1/1:0,32:32:32:853,96,0:1244:0:0
29379382	1764188	29379382_1764188	C	T	133510	.	AB=0.449765;ABP=254.776;AC=61;AF=0.218441;AN=224;AO=8192;CIGAR=1X;DP=180935;DPB=76208;DPRA=0.91165;EPP=23.2024;EPPR=492.899;GTI=102;LEN=1;MEANALT=1.00575;MQM=14.0538;MQMR=11.7309;NS=2112;NUMALT=1;ODDS=0.0077436;PAIRED=0.810547;PAIREDR=0.870529;PAO=0;PQA=0;PQR=0;PRO=0;PROBE=SNP|RAPIDGENOMICS_3404_39837||SNP|RAPIDGENOMICS_3404_39838;QA=324642;QR=2377367;RO=59442;RPL=4950;RPP=776.296;RPPR=5776.92;RPR=3242;RUN=1;SAF=3208;SAP=839.095;SAR=4984;SRF=24765;SRP=3592.09;SRR=34677;TYPE=snp;technology.illumina=1	GT:AD:AO:DP:PL:QA:QR:RO	0/0:78,0:0:79:0,235,798:0:3146:78	0/0:39,0:0:39:0,117,436:0:1551:39	0/1:4,4:4:8:13,0,12:164:160:4	0/1:40,44:44:84:175,0,152:1751:1623:40	0/0:22,0:0:22:0,66,339:0:850:22	0/0:107,0:0:107:0,322,1137:0:4346:107	0/0:17,0:0:17:0,51,415:0:672:17	0/0:9,0:0:9:0,27,84:0:365:9	0/0:56,0:0:56:0,169,575:0:2171:56	0/1:44,26:26:70:23,0,201:1039:1754:44	0/1:10,9:9:19:30,0,30:369:406:10	0/0:83,0:0:83:0,250,933:0:3371:83	0/1:20,11:11:31:13,0,76:443:783:20	0/0:44,0:0:44:0,132,499:0:1774:44	1/1:6,16:16:22:95,16,0:652:246:6	0/1:78,65:65:143:280,0,366:2598:3089:78	0/0:27,0:0:27:0,81,530:0:1054:27	0/0:111,0:0:111:0,334,993:0:4420:111	0/0:65,0:0:65:0,196,608:0:2600:65	0/0:55,0:0:55:0,166,646:0:2179:55	0/0:82,0:0:82:0,247,743:0:3297:82	0/0:152,0:0:152:0,458,1371:0:6084:152	0/0:34,0:0:34:0,102,359:0:1369:34	0/1:64,58:58:122:417,0,163:2352:2575:64	0/0:17,0:0:17:0,51,182:0:671:17	0/0:70,0:0:70:0,211,1478:0:2786:70	0/0:82,0:0:82:0,247,833:0:3307:82	1/1:0,68:68:68:666,205,0:2760:0:0	1/1:0,85:85:85:797,256,0:3422:0:0	1/1:9,18:18:27:218,0,0:706:365:9	0/1:8,6:6:14:10,0,22:242:297:8	0/1:16,27:27:43:116,0,111:1067:633:16	1/1:0,75:75:75:852,226,0:3025:0:0	0/0:28,2:2:30:0,74,229:82:1140:28	0/0:32,0:0:32:0,96,268:0:1308:32	0/0:36,0:0:36:0,108,465:0:1432:36	0/0:28,15:15:44:0,10,156:615:1140:28	0/0:37,0:0:37:0,111,368:0:1509:37	0/0:53,0:0:53:0,160,502:0:2140:53	0/1:26,36:36:62:122,0,67:1472:1054:26	1/1:14,42:42:56:221,44,0:1654:566:14	0/0:43,18:18:61:0,34,247:725:1729:43	0/1:48,45:45:93:188,0,253:1827:1911:48	0/0:18,1:1:19:0,46,192:41:721:18	1/1:0,48:48:48:537,144,0:1851:0:0	0/0:22,0:0:22:0,66,242:0:898:22	0/1:45,23:23:68:29,0,303:889:1783:45	0/0:60,0:0:60:0,181,680:0:2376:60	0/0:51,0:0:51:0,154,1041:0:1986:51	1/1:14,32:32:46:181,2,0:1308:566:14	0/0:9,0:0:9:0,27,74:0:369:9	0/0:45,0:0:45:0,135,451:0:1801:45	0/0:59,0:0:59:0,178,554:0:2362:59	1/1:2,48:48:50:695,79,0:1912:82:2	0/0:101,0:0:101:0,304,936:0:4057:101	0/1:25,30:30:55:168,0,92:1205:948:25	0/0:17,2:2:19:0,38,169:82:680:17	0/1:20,23:23:43:68,0,105:934:808:20	0/1:12,15:15:27:70,0,19:603:469:12	0/0:17,8:8:25:0,11,114:328:693:17	0/0:28,0:0:28:0,84,276:0:1118:28	0/0:149,54:54:203:0,70,1110:2201:6006:149	0/1:55,58:58:113:226,0,264:2327:2193:55	0/1:24,38:38:62:140,0,17:1546:967:24	0/0:44,0:0:44:0,132,572:0:1751:44	0/1:14,16:16:30:41,0,72:656:574:14	0/0:31,0:0:31:0,93,356:0:1190:31	1/1:0,29:29:29:363,87,0:1151:0:0	0/0:6,0:0:6:0,18,60:0:229:6	0/1:5,13:13:18:311,0,32:512:154:5	0/0:105,0:0:105:0,316,1145:0:4174:105	0/0:54,0:0:54:0,163,576:0:2166:54	0/0:75,0:0:75:0,226,709:0:2970:75	0/0:59,0:0:59:0,178,671:0:2375:59	0/0:9,0:0:9:0,27,92:0:347:9	0/0:34,0:0:34:0,102,343:0:1378:34	1/1:8,30:30:38:283,51,0:1149:315:8	0/1:8,11:11:19:29,0,52:437:311:8	0/1:6,9:9:15:101,0,30:351:234:6	0/0:48,0:0:48:0,144,449:0:1951:48	0/0:188,0:0:188:0,566,1725:0:7558:188	0/0:42,11:11:53:0,42,347:447:1672:42	0/1:32,18:18:50:18,0,257:725:1292:32	1/1:0,51:51:51:529,154,0:2059:0:0	0/1:70,30:30:100:12,0,632:1194:2772:70	0/1:32,39:39:71:175,0,145:1539:1269:32	0/0:43,0:0:43:0,129,485:0:1735:43	0/0:104,0:0:104:0,313,1025:0:4146:104	0/1:17,6:6:23:49,0,118:218:676:17	0/0:130,0:0:130:0,391,1477:0:5247:130	0/1:39,27:27:66:92,0,318:1052:1513:39	0/1:33,42:42:75:222,0,154:1654:1335:33	0/0:33,0:0:33:0,99,336:0:1318:33	0/0:7,0:0:7:0,21,76:0:274:7	0/0:46,9:9:55:0,76,453:369:1839:46	0/1:20,16:16:36:33,0,57:656:784:20	0/1:28,17:17:45:36,0,186:675:1117:28	0/1:14,20:20:34:174,0,48:816:538:14	0/0:12,0:0:12:0,36,125:0:492:12	0/0:19,7:7:26:0,19,193:287:767:19	0/0:28,0:0:28:0,84,270:0:1121:28	0/0:14,0:0:14:0,42,175:0:556:14	1/1:0,29:29:29:267,87,0:1168:0:0	0/1:47,26:26:73:172,0,219:1021:1879:47	0/0:40,0:0:40:0,120,492:0:1590:40	0/0:167,0:0:167:0,503,1780:0:6692:167	0/0:50,0:0:50:0,151,559:0:1930:50	0/0:20,0:0:20:0,60,253:0:797:20	0/0:40,0:0:40:0,120,449:0:1597:40	1/1:21,64:64:85:532,77,0:2575:857:21	0/0:22,0:0:22:0,66,289:0:880:22	1/1:0,28:28:28:737,84,0:1104:0:0
29379386	630771	29379386_630771	G	T	40731.7	.	AB=0.46744;ABP=72.865;AC=35;AF=0.174303;AN=224;AO=5671;CIGAR=1X;DP=149939;DPB=65096;DPRA=0.968409;EPP=209.867;EPPR=700.877;GTI=58;LEN=1;MEANALT=1.00366;MQM=12.9245;MQMR=11.5519;NS=2112;NUMALT=1;ODDS=0.0161438;PAIRED=0.865632;PAIREDR=0.86915;PAO=0;PQA=0;PQR=0;PRO=0;PROBE=SNP|RAPIDGENOMICS_3404_23891||SNP|RAPIDGENOMICS_3404_23892||SNP|RAPIDGENOMICS_3404_23893||SNP|RAPIDGENOMICS_3404_23894||SNP|RAPIDGENOMICS_3404_23895||SNP|RAPIDGENOMICS_3404_23896;QA=220691;QR=2220699;RO=55728;RPL=2661;RPP=49.6489;RPPR=937.046;RPR=3010;RUN=1;SAF=2973;SAP=31.9677;SAR=2698;SRF=29596;SRP=470.57;SRR=26132;TYPE=snp;technology.illumina=1	GT:AD:AO:DP:PL:QA:QR:RO	0/0:25,0:0:25:0,75,217:0:960:25	1/1:0,10:10:10:105,30,0:406:0:0	0/0:20,0:0:20:0,60,246:0:811:20	0/0:113,0:0:113:0,340,1172:0:4429:113	1/1:1,12:12:13:179,5,0:488:41:1	0/0:57,0:0:57:0,172,544:0:2266:57	0/0:14,0:0:14:0,42,221:0:566:14	0/0:14,0:0:14:0,42,119:0:565:14	0/0:62,0:0:62:0,187,664:0:2430:62	0/0:43,0:0:43:0,129,494:0:1673:43	0/0:10,0:0:10:0,30,119:0:379:10	0/0:34,0:0:34:0,102,483:0:1350:34	0/1:21,21:21:42:180,0,89:834:835:21	0/0:14,7:7:21:0,10,60:263:566:14	0/0:73,1:1:74:0,194,781:35:2916:73	0/0:81,0:0:81:0,244,935:0:3191:81	0/0:12,0:0:12:0,36,330:0:465:12	0/0:110,0:0:110:0,331,1441:0:4406:110	0/1:29,14:14:43:63,0,123:570:1129:29	0/0:49,0:0:49:0,148,452:0:1870:49	0/1:24,15:15:39:9,0,83:615:962:24	0/0:83,0:0:83:0,250,912:0:3337:83	0/0:57,0:0:57:0,172,526:0:2295:57	0/0:97,0:0:97:0,292,1009:0:3858:97	0/0:19,0:0:19:0,57,160:0:771:19	0/0:50,0:0:50:0,151,1045:0:1994:50	0/1:16,13:13:29:64,0,95:524:648:16	0/0:52,0:0:52:0,157,443:0:2079:52	0/0:117,0:0:117:0,352,1141:0:4652:117	0/1:49,21:21:70:19,0,341:825:1958:49	0/0:28,0:0:28:0,84,294:0:1123:28	1/1:1,59:59:60:613,161,0:2358:41:1	1/1:0,105:105:105:1114,316,0:4181:0:0	0/0:22,0:0:22:0,66,209:0:888:22	0/0:34,0:0:34:0,102,364:0:1295:34	0/0:5,0:0:5:0,15,40:0:205:5	0/0:57,0:0:57:0,172,507:0:2265:57	0/0:30,1:1:31:0,85,308:41:1180:30	0/1:27,7:7:34:32,0,180:283:1066:27	0/0:79,0:0:79:0,238,881:0:3141:79	0/0:24,0:0:24:0,72,291:0:949:24	0/0:59,0:0:59:0,178,652:0:2306:59	0/0:72,0:0:72:0,217,746:0:2900:72	0/0:15,0:0:15:0,45,277:0:615:15	0/0:43,11:11:54:0,64,365:442:1724:43	0/0:37,0:0:37:0,111,514:0:1513:37	0/0:101,0:0:101:0,304,940:0:4011:101	0/0:71,0:0:71:0,214,652:0:2766:71	0/1:14,13:13:27:179,0,351:515:535:14	0/1:30,31:31:61:81,0,238:1227:1157:30	0/0:3,0:0:3:0,9,24:0:123:3	1/1:0,54:54:54:517,163,0:2162:0:0	0/0:67,0:0:67:0,202,724:0:2698:67	0/0:37,2:2:39:0,40,451:82:1455:37	0/0:55,0:0:55:0,166,562:0:2185:55	0/0:44,26:26:70:0,1,322:1030:1787:44	0/0:91,0:0:91:0,274,763:0:3611:91	0/0:33,0:0:33:0,99,434:0:1300:33	0/0:22,0:0:22:0,66,267:0:849:22	0/0:19,0:0:19:0,57,250:0:740:19	0/0:38,0:0:38:0,114,477:0:1535:38	0/1:59,120:120:179:694,0,30:4779:2370:59	0/1:29,28:28:57:129,0,167:1076:1185:29	0/1:31,30:30:61:94,0,202:1208:1208:31	0/0:29,0:0:29:0,87,296:0:1132:29	0/0:26,0:0:26:0,78,335:0:1020:26	0/0:47,0:0:47:0,141,475:0:1871:47	0/0:44,0:0:44:0,132,465:0:1741:44	0/0:3,0:0:3:0,9,28:0:123:3	0/0:8,0:0:8:0,24,75:0:305:8	0/0:90,0:0:91:0,271,967:0:3584:90	0/0:52,0:0:52:0,157,498:0:2047:52	0/0:143,0:0:143:0,430,1369:0:5600:143	0/1:25,16:16:41:70,0,171:594:981:25	0/0:2,0:0:2:0,6,24:0:78:2	0/0:30,0:0:30:0,90,271:0:1171:30	0/0:57,0:0:57:0,172,494:0:2315:57	0/1:12,12:12:24:64,0,23:461:451:12	0/1:6,12:12:18:104,0,38:475:208:6	0/0:70,0:0:70:0,211,675:0:2808:70	0/0:151,0:0:151:0,455,1518:0:6004:151	0/1:12,8:8:20:15,0,31:311:484:12	1/1:5,23:23:28:181,25,0:931:201:5	0/1:41,32:32:73:90,0,145:1250:1653:41	0/0:48,0:0:48:0,144,485:0:1870:48	0/0:102,0:0:102:0,307,945:0:4058:102	0/0:1,0:0:1:0,3,8:0:41:1	0/0:107,0:0:107:0,322,1051:0:4254:107	0/0:17,0:0:17:0,51,218:0:665:17	0/1:37,51:51:88:243,0,70:2009:1480:37	0/0:36,0:0:36:0,108,389:0:1451:36	0/1:20,34:34:54:182,0,47:1333:798:20	0/0:53,0:0:53:0,160,460:0:2098:53	0/0:8,0:0:8:0,24,82:0:310:8	0/0:35,0:0:35:0,105,366:0:1403:35	0/0:28,0:0:28:0,84,288:0:1139:28	0/1:27,19:19:46:33,0,156:766:1094:27	0/0:8,0:0:8:0,24,67:0:306:8	0/1:8,23:23:31:91,0,38:931:324:8	0/1:6,7:7:13:59,0,7:278:232:6	0/0:15,6:6:21:0,16,102:242:611:15	0/0:12,0:0:12:0,36,104:0:484:12	0/0:67,0:0:67:0,202,748:0:2667:67	0/0:44,0:0:44:0,132,466:0:1731:44	0/0:71,0:0:71:0,214,654:0:2742:71	0/1:53,38:38:91:97,0,320:1517:2146:53	0/1:35,26:26:61:91,0,111:1026:1419:35	0/0:25,0:0:25:0,75,255:0:1017:25	0/0:23,0:0:23:0,69,290:0:904:23	0/0:69,0:0:69:0,208,790:0:2729:69	0/0:1,0:0:1:0,3,9:0:41:1	0/0:25,0:0:25:0,75,645:0:998:25
29379386	814316	29379386_814316	A	C	40478.2	.	AB=0.476365;ABP=34.8307;AC=36;AF=0.166976;AN=224;AO=5023;CIGAR=1X;DP=138227;DPB=57042;DPRA=0.92693;EPP=1000.5;EPPR=2423.54;GTI=107;LEN=1;MEANALT=1;MQM=13.3372;MQMR=11.2317;NS=2112;NUMALT=1;ODDS=0.00407441;PAIRED=0.840334;PAIREDR=0.889016;PAO=0;PQA=0;PQR=0;PRO=0;PROBE=Intergenic|RAPIDGENOMICS_3404_23898;QA=195710;QR=1947126;RO=48953;RPL=1747;RPP=1013.67;RPPR=20742.9;RPR=3276;RUN=1;SAF=3367;SAP=1268.59;SAR=1656;SRF=32430;SRP=11227.1;SRR=16523;TYPE=snp;technology.illumina=1	GT:AD:AO:DP:PL:QA:QR:RO	0/0:44,0:0:44:0,132,410:0:1702:44	1/1:0,25:25:25:260,75,0:978:0:0	0/0:9,0:0:9:0,27,78:0:350:9	0/0:47,0:0:47:0,141,377:0:1894:47	0/1:6,5:5:11:75,0,82:197:242:6	0/0:40,0:0:40:0,120,318:0:1596:40	0/0:13,0:0:13:0,39,267:0:502:13	0/0:21,0:0:21:0,63,210:0:861:21	0/0:40,0:0:40:0,120,415:0:1599:40	0/0:46,0:0:46:0,138,408:0:1852:46	0/0:21,0:0:21:0,63,229:0:835:21	0/0:34,0:0:34:0,102,357:0:1313:34	0/1:10,12:12:22:33,0,53:452:406:10	0/0:9,7:7:16:0,1,23:283:360:9	0/0:59,0:0:59:0,178,766:0:2324:59	0/0:51,0:0:51:0,154,495:0:1994:51	0/0:12,0:0:12:0,36,203:0:488:12	0/0:74,0:0:74:0,223,711:0:2908:74	0/0:46,21:21:67:0,13,312:822:1834:46	0/0:43,0:0:43:0,129,468:0:1696:43	0/1:17,49:49:66:285,0,6:1893:662:17	0/0:54,0:0:54:0,163,467:0:2190:54	0/0:33,0:0:33:0,99,316:0:1315:33	0/0:90,0:0:90:0,271,828:0:3623:90	0/0:19,0:0:19:0,57,158:0:745:19	0/0:33,0:0:33:0,99,751:0:1282:33	0/1:27,14:14:41:66,0,138:553:1074:27	0/0:66,0:0:66:0,199,520:0:2623:66	0/0:60,0:0:60:0,181,557:0:2396:60	1/1:10,17:17:27:69,7,0:685:406:10	0/0:24,0:0:24:0,72,260:0:959:24	1/1:1,23:23:24:234,63,0:922:41:1	1/1:0,68:68:68:685,205,0:2715:0:0	0/0:15,0:0:15:0,45,134:0:615:15	0/0:12,0:0:12:0,36,115:0:488:12	0/0:16,0:0:16:0,48,179:0:616:16	0/0:52,0:0:52:0,157,461:0:2070:52	0/1:27,17:17:44:43,0,98:644:1085:27	0/1:7,8:8:15:27,0,12:320:283:7	0/0:55,0:0:55:0,166,488:0:2125:55	0/0:35,0:0:35:0,105,359:0:1410:35	0/0:52,0:0:52:0,157,487:0:2071:52	0/0:41,0:0:41:0,123,519:0:1654:41	0/0:8,0:0:8:0,24,68:0:316:8	0/0:39,11:11:50:0,45,438:439:1587:39	0/0:37,0:0:37:0,111,393:0:1458:37	0/0:57,0:0:57:0,172,613:0:2250:57	0/0:84,0:0:84:0,253,859:0:3387:84	0/1:20,16:16:36:281,0,320:640:804:20	1/1:25,51:51:77:256,25,0:2021:994:25	0/0:2,0:0:2:0,6,16:0:82:2	1/1:0,39:39:39:390,117,0:1524:0:0	0/0:47,0:0:47:0,141,507:0:1919:47	0/0:35,0:0:35:0,105,519:0:1392:35	0/0:28,0:0:28:0,84,272:0:1109:28	0/1:32,21:21:53:73,0,137:857:1271:32	0/0:46,0:0:46:0,138,377:0:1828:46	0/0:20,1:1:21:0,55,167:41:782:20	0/0:22,0:0:22:0,66,246:0:878:22	0/0:13,0:0:13:0,39,169:0:529:13	0/0:69,0:0:69:0,208,644:0:2776:69	0/1:62,95:95:157:416,0,116:3854:2476:62	0/1:24,46:46:70:260,0,36:1816:971:24	0/1:31,23:23:54:57,0,100:927:1197:31	0/0:38,0:0:38:0,114,329:0:1501:38	0/0:25,0:0:25:0,75,231:0:995:25	0/0:43,0:0:43:0,129,344:0:1747:43	0/0:38,0:0:38:0,114,501:0:1475:38	0/1:3,4:4:7:6,0,1:160:115:3	0/0:12,0:0:12:0,36,258:0:469:12	0/0:54,0:0:54:0,163,604:0:2167:54	0/0:27,0:0:27:0,81,357:0:1095:27	0/0:82,0:0:82:0,247,781:0:3277:82	0/1:15,13:13:28:24,0,97:493:607:15	0/0:7,0:0:7:0,21,59:0:283:7	0/0:29,0:0:29:0,87,256:0:1185:29	0/0:26,0:0:26:0,78,230:0:1020:26	0/1:4,4:4:8:14,0,11:164:164:4	0/1:5,4:4:9:26,0,41:160:187:5	0/0:22,0:0:22:0,66,197:0:881:22	0/0:129,0:0:129:0,388,1437:0:5131:129	0/1:16,8:8:24:10,0,51:316:644:16	0/1:23,15:15:38:98,0,132:597:913:23	0/0:54,23:23:77:0,5,372:926:2155:54	0/0:43,0:0:43:0,129,452:0:1733:43	0/0:61,0:0:61:0,184,620:0:2481:61	0/0:16,0:0:16:0,48,163:0:629:16	0/0:98,0:0:98:0,295,887:0:3873:98	0/0:22,0:0:22:0,66,246:0:816:22	0/0:45,19:19:64:0,47,226:754:1816:45	0/0:49,0:0:49:0,148,481:0:1923:49	0/1:11,8:8:19:19,0,64:324:416:11	0/0:50,0:0:50:0,151,505:0:2001:50	0/0:8,0:0:8:0,24,66:0:296:8	0/0:59,0:0:59:0,178,710:0:2377:59	0/0:32,0:0:32:0,96,335:0:1251:32	0/1:16,32:32:48:159,0,4:1251:633:16	0/0:39,0:0:39:0,117,321:0:1568:39	1/1:0,8:8:8:73,24,0:324:0:0	0/1:5,6:6:11:19,0,93:237:205:5	0/1:1,5:5:6:33,0,16:205:41:1	0/0:36,0:0:36:0,108,396:0:1417:36	0/0:26,0:0:26:0,78,269:0:1043:26	0/0:57,0:0:57:0,172,610:0:2253:57	0/0:18,0:0:18:0,54,151:0:738:18	0/1:74,30:30:104:9,0,439:1199:3013:74	0/0:19,5:5:24:0,15,116:205:753:19	0/0:22,0:0:22:0,66,326:0:867:22	0/0:44,0:0:44:0,132,368:0:1749:44	0/0:51,0:0:51:0,154,490:0:2067:51	0/0:18,0:0:18:0,54,184:0:709:18	0/0:18,0:0:18:0,54,297:0:689:18
29379386	814327	29379386_814327	G	T	42438.3	.	AB=0.464244;ABP=88.2629;AC=37;AF=0.169455;AN=224;AO=5422;CIGAR=1X;DP=150822;DPB=62712;DPRA=0.907393;EPP=1146.86;EPPR=3400.97;GTI=102;LEN=1;MEANALT=1.00368;MQM=13.2822;MQMR=11.2567;NS=2112;NUMALT=1;ODDS=0.00579686;PAIRED=0.84028;PAIREDR=0.882645;PAO=0;PQA=0;PQR=0;PRO=0;PROBE=Intergenic|RAPIDGENOMICS_3404_23898;QA=213928;QR=2163456;RO=54007;RPL=2034;RPP=737.24;RPPR=17898.6;RPR=3388;RUN=1;SAF=3432;SAP=835.781;SAR=1990;SRF=33828;SRP=7493.43;SRR=20179;TYPE=snp;technology.illumina=1	GT:AD:AO:DP:PL:QA:QR:RO	0/0:44,0:0:44:0,132,414:0:1804:44	1/1:0,29:29:29:295,87,0:1164:0:0	0/0:9,0:0:9:0,27,78:0:369:9	0/0:69,0:0:69:0,208,547:0:2781:69	0/1:11,5:5:16:63,0,142:201:427:11	0/0:52,0:0:52:0,157,438:0:2095:52	0/0:13,0:0:13:0,39,267:0:525:13	0/0:28,0:0:28:0,84,288:0:1117:28	0/0:59,0:0:59:0,178,622:0:2371:59	0/0:51,0:0:51:0,154,471:0:2062:51	0/0:22,0:0:22:0,66,236:0:893:22	0/0:34,0:0:34:0,102,356:0:1349:34	0/1:11,15:15:26:66,0,49:602:447:11	0/1:9,11:11:20:20,0,10:445:360:9	0/0:69,0:0:69:0,208,935:0:2797:69	0/0:74,0:0:74:0,223,708:0:2989:74	0/0:12,0:0:12:0,36,200:0:480:12	0/0:88,0:0:88:0,265,865:0:3529:88	0/1:41,21:21:62:4,0,279:830:1664:41	0/0:40,0:0:40:0,120,434:0:1584:40	1/1:16,50:50:66:311,15,0:2009:652:16	0/0:54,0:0:54:0,163,466:0:2159:54	0/0:31,0:0:31:0,93,292:0:1231:31	0/0:104,0:0:104:0,313,986:0:4227:104	0/0:19,0:0:19:0,57,161:0:754:19	0/0:30,0:0:30:0,90,680:0:1190:30	0/1:25,15:15:40:71,0,120:601:994:25	0/0:70,0:0:70:0,211,573:0:2782:70	0/0:71,0:0:71:0,214,672:0:2822:71	1/1:11,17:17:28:63,2,0:673:447:11	0/0:24,0:0:24:0,72,255:0:945:24	1/1:1,25:25:26:251,69,0:1014:41:1	1/1:0,71:71:71:728,214,0:2861:0:0	0/0:15,0:0:15:0,45,134:0:611:15	0/0:21,0:0:21:0,63,170:0:848:21	0/0:15,0:0:15:0,45,172:0:615:15	0/0:51,0:0:51:0,154,459:0:2070:51	0/1:31,14:14:45:37,0,127:568:1217:31	0/1:11,8:8:19:15,0,53:328:433:11	0/0:58,0:0:58:0,175,513:0:2319:58	0/0:42,0:0:42:0,126,412:0:1692:42	0/0:67,0:0:67:0,202,616:0:2630:67	0/0:53,0:0:53:0,160,613:0:2098:53	0/0:8,0:0:8:0,24,68:0:328:8	0/0:42,11:11:53:0,54,456:451:1691:42	0/0:43,0:0:43:0,129,460:0:1717:43	0/0:71,0:0:71:0,214,728:0:2818:71	0/0:91,0:0:91:0,274,918:0:3702:91	0/1:21,16:16:39:241,0,334:635:819:21	0/1:34,50:50:84:201,0,29:1998:1368:34	0/0:1,0:0:1:0,3,9:0:41:1	1/1:0,41:41:41:415,123,0:1619:0:0	0/0:49,0:0:49:0,148,523:0:1979:49	0/0:42,0:0:42:0,126,600:0:1670:42	0/0:29,0:0:29:0,87,279:0:1149:29	0/1:32,21:21:53:73,0,137:852:1298:32	0/0:60,0:0:60:0,181,504:0:2425:60	0/0:23,0:0:23:0,69,218:0:920:23	0/0:23,0:0:23:0,69,275:0:926:23	0/0:15,0:0:15:0,45,185:0:602:15	0/0:76,0:0:76:0,229,716:0:3075:76	0/1:76,96:96:172:352,0,263:3833:3072:76	0/1:24,46:46:70:261,0,34:1839:962:24	0/1:33,22:22:55:28,0,143:897:1340:33	0/0:51,0:0:51:0,154,460:0:1936:51	0/0:26,0:0:26:0,78,260:0:1050:26	0/0:44,0:0:44:0,132,357:0:1770:44	0/0:38,0:0:38:0,114,508:0:1523:38	0/1:3,4:4:7:6,0,1:156:119:3	0/0:11,0:0:11:0,33,268:0:433:11	0/0:63,0:0:63:0,190,654:0:2571:63	0/0:34,0:0:34:0,102,439:0:1350:34	0/0:80,0:0:80:0,241,764:0:3254:80	0/1:15,14:14:29:26,0,70:540:597:15	0/0:7,0:0:7:0,21,59:0:287:7	0/0:35,0:0:35:0,105,282:0:1422:35	0/0:30,0:0:30:0,90,277:0:1213:30	0/1:4,4:4:8:14,0,11:164:160:4	0/1:6,5:5:11:28,0,40:203:219:6	0/0:24,0:0:24:0,72,212:0:984:24	0/0:138,0:0:138:0,415,1531:0:5544:138	0/1:16,12:12:28:27,0,39:490:648:16	0/1:18,14:14:32:105,0,83:566:725:18	0/0:53,22:22:75:0,7,358:886:2161:53	0/0:51,0:0:51:0,154,550:0:2021:51	0/0:61,0:0:61:0,184,621:0:2450:61	0/0:15,0:0:15:0,45,160:0:607:15	0/0:112,0:0:112:0,337,1008:0:4527:112	0/0:25,0:0:25:0,75,271:0:965:25	0/0:46,19:19:65:0,50,232:752:1870:46	0/0:53,0:0:53:0,160,512:0:2139:53	0/1:12,9:9:21:21,0,82:367:470:12	0/0:46,0:0:46:0,138,482:0:1874:46	0/0:8,0:0:8:0,24,67:0:328:8	0/0:64,0:0:64:0,193,765:0:2534:64	0/0:43,0:0:43:0,129,434:0:1656:43	0/1:16,31:31:47:153,0,8:1242:656:16	0/0:43,0:0:43:0,129,376:0:1737:43	1/1:0,9:9:9:80,27,0:360:0:0	0/1:5,6:6:11:19,0,91:242:183:5	0/1:1,5:5:6:33,0,16:205:41:1	0/0:38,0:0:38:0,114,414:0:1554:38	0/0:31,0:0:31:0,93,309:0:1248:31	0/0:62,0:0:62:0,187,675:0:2477:62	0/0:20,0:0:20:0,60,212:0:816:20	0/0:96,33:33:129:0,41,631:1324:3867:96	0/0:17,6:6:23:0,4,88:246:684:17	0/0:23,0:0:23:0,69,366:0:922:23	0/0:46,0:0:46:0,138,376:0:1864:46	0/0:57,0:0:57:0,172,563:0:2309:57	0/0:18,0:0:18:0,54,184:0:738:18	0/0:17,0:0:17:0,51,277:0:675:17
29379386	814328	29379386_814328	A	C	42427.3	.	AB=0.461628;ABP=101.832;AC=37;AF=0.169765;AN=224;AO=5418;CIGAR=1X;DP=151123;DPB=62926;DPRA=0.90635;EPP=1115.42;EPPR=3431.93;GTI=103;LEN=1;MEANALT=1.00366;MQM=13.2866;MQMR=11.2391;NS=2112;NUMALT=1;ODDS=0.0403125;PAIRED=0.840347;PAIREDR=0.883445;PAO=0;PQA=0;PQR=0;PRO=0;PROBE=Intergenic|RAPIDGENOMICS_3404_23898;QA=213841;QR=2168942;RO=54232;RPL=2043;RPP=714.099;RPPR=17627.2;RPR=3375;RUN=1;SAF=3433;SAP=843.345;SAR=1985;SRF=33889;SRP=7350.19;SRR=20343;TYPE=snp;technology.illumina=1	GT:AD:AO:DP:PL:QA:QR:RO	0/0:43,0:0:43:0,129,406:0:1725:43	1/1:0,29:29:29:295,87,0:1164:0:0	0/0:9,0:0:9:0,27,78:0:355:9	0/0:68,0:0:68:0,205,539:0:2759:68	0/1:11,5:5:16:63,0,143:201:431:11	0/0:52,0:0:52:0,157,438:0:2103:52	0/0:13,0:0:13:0,39,267:0:525:13	0/0:28,0:0:28:0,84,290:0:1122:28	0/0:60,0:0:60:0,181,652:0:2409:60	0/0:51,0:0:51:0,154,471:0:2022:51	0/0:22,0:0:22:0,66,236:0:894:22	0/0:37,0:0:37:0,111,381:0:1472:37	0/1:11,15:15:26:66,0,49:602:433:11	0/1:9,11:11:20:20,0,10:445:356:9	0/0:68,0:0:68:0,205,900:0:2739:68	0/0:75,0:0:75:0,226,726:0:2989:75	0/0:12,0:0:12:0,36,191:0:461:12	0/0:88,0:0:88:0,265,885:0:3503:88	0/1:41,21:21:62:4,0,276:830:1650:41	0/0:42,0:0:42:0,126,444:0:1651:42	1/1:15,50:50:65:318,19,0:2009:611:15	0/0:54,0:0:54:0,163,466:0:2180:54	0/0:28,0:0:28:0,84,259:0:1140:28	0/0:105,0:0:105:0,316,993:0:4200:105	0/0:19,0:0:19:0,57,161:0:767:19	0/0:29,0:0:29:0,87,678:0:1159:29	0/1:25,15:15:40:71,0,122:601:985:25	0/0:73,0:0:73:0,220,601:0:2906:73	0/0:70,0:0:70:0,211,662:0:2778:70	1/1:11,17:17:28:63,2,0:673:447:11	0/0:26,0:0:26:0,78,274:0:1003:26	1/1:1,25:25:26:251,69,0:1014:37:1	1/1:0,71:71:71:728,214,0:2861:0:0	0/0:15,0:0:15:0,45,134:0:615:15	0/0:21,0:0:21:0,63,170:0:853:21	0/0:16,0:0:16:0,48,179:0:652:16	0/0:52,0:0:52:0,157,465:0:2088:52	0/1:30,14:14:44:40,0,122:568:1187:30	0/1:12,8:8:20:12,0,60:328:470:12	0/0:57,0:0:57:0,172,503:0:2290:57	0/0:41,0:0:41:0,123,400:0:1632:41	0/0:67,0:0:67:0,202,614:0:2600:67	0/0:53,0:0:53:0,160,607:0:2093:53	0/0:8,0:0:8:0,24,68:0:324:8	0/0:42,11:11:53:0,54,457:451:1696:42	0/0:43,0:0:43:0,129,463:0:1730:43	0/0:71,0:0:71:0,214,728:0:2810:71	0/0:90,0:0:90:0,271,913:0:3630:90	0/1:21,18:18:39:275,0,354:714:835:21	0/1:34,50:50:84:201,0,28:1998:1332:34	0/0:1,0:0:1:0,3,9:0:41:1	1/1:0,41:41:41:415,123,0:1619:0:0	0/0:49,0:0:49:0,148,523:0:1992:49	0/0:42,0:0:42:0,126,592:0:1666:42	0/0:28,0:0:28:0,84,268:0:1102:28	0/1:31,21:21:53:75,0,131:852:1258:31	0/0:58,0:0:58:0,175,486:0:2330:58	0/0:23,0:0:23:0,69,221:0:921:23	0/0:22,0:0:22:0,66,261:0:863:22	0/0:15,0:0:15:0,45,186:0:611:15	0/0:74,0:0:74:0,223,697:0:2987:74	0/1:74,98:98:172:382,0,228:3913:2925:74	0/1:24,46:46:70:261,0,35:1839:957:24	0/1:35,22:22:57:22,0,158:897:1377:35	0/0:50,0:0:50:0,151,424:0:1902:50	0/0:25,0:0:25:0,75,254:0:1003:25	0/0:43,0:0:43:0,129,349:0:1724:43	0/0:37,0:0:37:0,111,479:0:1500:37	0/1:3,4:4:7:6,0,1:156:109:3	0/0:11,0:0:11:0,33,268:0:429:11	0/0:63,0:0:63:0,190,651:0:2541:63	0/0:33,0:0:33:0,99,437:0:1313:33	0/0:80,0:0:80:0,241,761:0:3225:80	0/1:20,14:14:34:11,0,99:540:763:20	0/0:7,0:0:7:0,21,59:0:287:7	0/0:36,0:0:36:0,108,313:0:1460:36	0/0:33,0:0:33:0,99,302:0:1322:33	0/1:4,4:4:8:14,0,11:164:155:4	0/1:6,5:5:11:28,0,44:203:229:6	0/0:26,0:0:26:0,78,229:0:1049:26	0/0:141,0:0:141:0,424,1538:0:5617:141	0/1:16,12:12:28:27,0,39:490:647:16	0/1:18,14:14:32:105,0,83:566:730:18	0/0:54,22:22:76:0,10,385:886:2190:54	0/0:51,0:0:51:0,154,552:0:2035:51	0/0:62,0:0:62:0,187,622:0:2477:62	0/0:16,0:0:16:0,48,170:0:643:16	0/0:111,0:0:111:0,334,1000:0:4480:111	0/0:25,0:0:25:0,75,245:0:956:25	0/0:45,19:19:64:0,47,219:752:1833:45	0/0:53,0:0:53:0,160,506:0:2105:53	0/1:12,9:9:21:21,0,85:367:471:12	0/0:45,0:0:45:0,135,448:0:1824:45	0/0:8,0:0:8:0,24,67:0:324:8	0/0:62,0:0:62:0,187,748:0:2497:62	0/0:41,0:0:43:0,123,414:0:1609:41	0/1:16,31:31:47:153,0,8:1242:648:16	0/0:43,0:0:43:0,129,375:0:1723:43	1/1:0,9:9:9:80,27,0:360:0:0	0/1:5,6:6:11:19,0,93:242:201:5	0/1:1,5:5:6:33,0,15:205:37:1	0/0:37,0:0:37:0,111,382:0:1505:37	0/0:31,0:0:31:0,93,307:0:1253:31	0/0:62,0:0:62:0,187,685:0:2473:62	0/0:20,0:0:20:0,60,167:0:802:20	0/0:94,33:33:127:0,35,613:1324:3809:94	0/0:16,6:6:22:0,1,79:246:628:16	0/0:24,0:0:24:0,72,396:0:971:24	0/0:45,0:0:45:0,135,377:0:1829:45	0/0:56,0:0:56:0,169,556:0:2271:56	0/0:18,0:0:18:0,54,184:0:729:18	0/0:17,0:0:17:0,51,272:0:681:17
29379386	814379	29379386_814379	A	G	61706.8	.	AB=0.4562;ABP=159.562;AC=37;AF=0.171933;AN=224;AO=6487;CIGAR=1X;DP=188151;DPB=79862;DPRA=0.892331;EPP=143.136;EPPR=2157.95;GTI=44;LEN=1;MEANALT=1.00364;MQM=13.3865;MQMR=11.2463;NS=2112;NUMALT=1;ODDS=0.0195868;PAIRED=0.839217;PAIREDR=0.876507;PAO=0;PQA=0;PQR=0;PRO=0;PROBE=Intergenic|RAPIDGENOMICS_3404_23898;QA=257895;QR=2763894;RO=68352;RPL=3017;RPP=71.7024;RPPR=402.477;RPR=3470;RUN=1;SAF=3137;SAP=18.1972;SAR=3350;SRF=34439;SRP=11.8;SRR=33913;TYPE=snp;technology.illumina=1	GT:AD:AO:DP:PL:QA:QR:RO	0/0:57,0:0:57:0,172,528:0:2310:57	1/1:0,22:22:22:206,66,0:894:0:0	0/0:13,0:0:13:0,39,114:0:494:13	0/0:91,0:0:91:0,274,716:0:3684:91	0/1:14,8:8:22:115,0,173:328:556:14	0/0:74,0:0:74:0,223,631:0:3022:74	0/0:20,1:1:21:0,35,363:39:779:20	0/0:27,0:0:27:0,81,283:0:1107:27	0/0:74,0:0:74:0,223,736:0:2995:74	0/0:77,0:0:77:0,232,782:0:3128:77	0/0:30,0:0:30:0,90,301:0:1230:30	0/0:67,0:0:67:0,202,714:0:2719:67	0/1:16,17:17:33:58,0,76:657:638:16	0/1:15,13:13:28:14,0,36:529:615:15	0/0:80,0:0:80:0,241,1005:0:3214:80	0/0:101,0:0:101:0,304,939:0:4076:101	0/0:21,1:1:22:0,26,426:41:828:21	0/0:97,0:0:97:0,292,963:0:3870:97	0/1:40,25:25:65:72,0,195:1005:1614:40	0/0:69,0:0:69:0,208,775:0:2759:69	1/1:19,50:50:69:280,1,0:1997:779:19	0/0:61,0:0:61:0,184,579:0:2501:61	0/0:37,0:0:37:0,111,363:0:1491:37	0/0:153,0:0:153:0,461,1421:0:6208:153	0/0:19,0:0:19:0,57,176:0:770:19	0/0:41,0:0:41:0,123,946:0:1629:41	0/1:30,22:22:52:88,0,150:883:1216:30	0/0:77,0:0:77:0,232,657:0:3124:77	0/0:79,0:0:79:0,238,808:0:3181:79	0/1:26,17:17:43:14,0,87:689:1062:26	0/0:30,0:0:30:0,90,296:0:1230:30	1/1:1,27:27:28:270,75,0:1075:41:1	1/1:0,98:98:98:988,295,0:3946:0:0	0/0:26,0:0:26:0,78,239:0:1062:26	0/0:28,0:0:28:0,84,231:0:1110:28	0/0:16,0:0:16:0,48,185:0:648:16	0/0:49,0:0:49:0,148,448:0:1983:49	0/1:47,22:22:69:28,0,190:873:1915:47	0/1:12,10:10:22:32,0,55:410:484:12	0/0:65,0:0:65:0,196,589:0:2635:65	0/0:53,0:0:53:0,160,535:0:2136:53	0/0:78,0:0:78:0,235,708:0:3165:78	0/0:78,0:0:78:0,235,875:0:3161:78	0/0:11,0:0:11:0,33,121:0:443:11	0/0:59,9:9:68:0,128,596:369:2372:59	0/0:43,0:0:43:0,129,502:0:1717:43	0/0:85,0:0:85:0,256,854:0:3422:85	0/0:98,0:0:98:0,295,1016:0:3983:98	0/1:24,16:16:40:209,0,461:618:968:24	0/1:37,46:46:83:176,0,115:1824:1513:37	0/0:3,0:0:3:0,9,23:0:119:3	1/1:0,49:49:49:487,148,0:1958:0:0	0/0:70,0:0:70:0,211,778:0:2843:70	0/0:40,0:0:40:0,120,615:0:1597:40	0/0:36,0:0:36:0,108,332:0:1451:36	0/1:32,27:27:59:115,0,110:1084:1300:32	0/0:58,0:0:58:0,175,488:0:2354:58	0/0:31,0:0:31:0,93,292:0:1263:31	0/0:37,0:0:37:0,111,431:0:1517:37	0/0:20,0:0:20:0,60,228:0:798:20	0/0:93,0:0:93:0,280,862:0:3759:93	0/1:71,132:132:203:683,0,49:5326:2870:71	0/1:43,46:46:89:167,0,232:1855:1751:43	0/1:38,24:24:62:46,0,193:956:1558:38	0/0:68,0:0:68:0,205,684:0:2740:68	0/0:39,0:0:39:0,117,347:0:1591:39	0/0:53,0:0:53:0,160,476:0:2153:53	0/0:47,0:0:47:0,141,588:0:1906:47	0/1:3,3:3:6:2,0,5:123:123:3	0/0:15,0:0:15:0,45,369:0:603:15	0/0:74,0:0:74:0,223,776:0:2986:74	0/0:41,0:0:41:0,123,497:0:1658:41	0/0:94,0:0:94:0,283,931:0:3850:94	0/1:25,25:25:50:80,0,97:1000:1011:25	0/0:11,0:0:11:0,33,107:0:451:11	0/0:42,0:0:42:0,126,353:0:1702:42	0/0:31,0:0:31:0,93,288:0:1259:31	0/1:5,8:8:13:33,0,2:324:205:5	0/1:7,9:9:16:69,0,39:365:274:7	0/0:42,0:0:42:0,126,343:0:1722:42	0/0:136,0:0:136:0,409,1447:0:5498:136	0/0:25,12:12:37:0,17,110:484:1025:25	0/1:20,11:11:31:51,0,103:451:820:20	0/0:56,21:21:77:0,47,398:853:2279:56	0/0:48,0:0:48:0,144,538:0:1942:48	0/0:88,0:0:88:0,265,907:0:3555:88	0/0:21,0:0:21:0,63,208:0:861:21	0/0:147,0:0:147:0,443,1343:0:5958:147	0/0:34,0:0:34:0,102,374:0:1368:34	0/1:48,32:32:80:16,0,189:1277:1968:48	0/0:54,0:0:54:0,163,571:0:2174:54	0/1:14,13:13:27:57,0,84:525:566:14	0/0:45,0:0:45:0,135,481:0:1841:45	0/0:7,0:0:7:0,21,58:0:287:7	0/0:70,0:0:70:0,211,832:0:2837:70	0/0:43,0:0:43:0,129,428:0:1741:43	0/1:25,27:27:52:98,0,149:1071:1021:25	0/0:52,0:0:52:0,157,491:0:2103:52	1/1:1,9:9:10:69,22,0:369:41:1	0/1:5,5:5:10:12,0,96:205:205:5	0/1:2,2:2:4:3,0,27:82:78:2	0/0:47,1:1:48:0,137,494:32:1896:47	0/0:32,0:0:32:0,96,306:0:1289:32	0/0:68,0:0:68:0,205,762:0:2745:68	0/0:20,0:0:20:0,60,220:0:803:20	0/1:89,58:58:147:141,0,369:2336:3632:89	0/0:27,5:5:32:0,38,213:205:1103:27	0/0:31,0:0:31:0,93,446:0:1259:31	0/0:69,0:0:69:0,208,576:0:2785:69	0/0:47,0:0:47:0,141,504:0:1911:47	0/0:18,0:0:18:0,54,162:0:734:18	0/0:27,1:1:28:0,43,615:41:1089:27
29379386	814466	29379386_814466	T	C	45932.3	.	AB=0.470207;ABP=56.577;AC=39;AF=0.16584;AN=224;AO=4940;CIGAR=1X;DP=136324;DPB=54621;DPRA=0.910028;EPP=363.825;EPPR=1295.8;GTI=129;LEN=1;MEANALT=1.00552;MQM=13.6605;MQMR=11.5403;NS=2112;NUMALT=1;ODDS=0.00445669;PAIRED=0.828543;PAIREDR=0.887846;PAO=0;PQA=0;PQR=0;PRO=0;PROBE=Intergenic|RAPIDGENOMICS_3404_23898;QA=193578;QR=1852582;RO=46561;RPL=3247;RPP=1064.53;RPPR=17007.8;RPR=1693;RUN=1;SAF=1368;SAP=2138.27;SAR=3572;SRF=13480;SRP=17921;SRR=33081;TYPE=snp;technology.illumina=1	GT:AD:AO:DP:PL:QA:QR:RO	0/0:25,0:0:25:0,75,224:0:1013:25	1/1:0,16:16:16:231,48,0:631:0:0	0/0:9,0:0:9:0,27,76:0:365:9	0/0:65,0:0:65:0,196,510:0:2601:65	0/1:13,11:11:24:126,0,105:451:502:13	0/0:57,0:0:57:0,172,575:0:2284:57	0/0:15,1:1:16:0,20,224:36:607:15	0/0:10,0:0:10:0,30,114:0:320:10	0/0:43,0:0:43:0,129,413:0:1719:43	0/0:59,0:0:59:0,178,680:0:2377:59	0/0:10,0:0:10:0,30,81:0:374:10	0/0:57,0:0:57:0,172,584:0:2302:57	0/1:13,22:22:35:95,0,29:873:510:13	0/1:19,9:9:28:4,0,62:356:775:19	0/0:55,0:0:55:0,166,568:0:2195:55	0/0:73,0:0:73:0,220,667:0:2807:73	0/0:21,0:0:21:0,63,549:0:840:21	0/0:62,0:0:62:0,187,643:0:2432:62	0/1:22,15:15:37:67,0,101:602:877:22	0/0:39,0:0:39:0,117,426:0:1595:39	0/1:12,15:15:27:94,0,81:566:436:12	0/0:26,0:0:26:0,78,368:0:1057:26	0/0:31,0:0:31:0,93,296:0:1232:31	0/0:96,0:0:96:0,289,944:0:3799:96	0/0:7,0:0:7:0,21,73:0:283:7	0/0:30,0:0:30:0,90,599:0:1182:30	0/1:11,15:15:26:102,0,26:611:447:11	0/0:47,0:0:47:0,141,473:0:1879:47	0/0:48,0:0:48:0,144,502:0:1888:48	0/0:24,10:10:34:0,22,117:410:958:24	0/0:12,0:0:12:0,36,129:0:488:12	1/1:0,24:24:24:237,72,0:915:0:0	1/1:0,85:85:85:804,256,0:3382:0:0	0/0:28,0:0:28:0,84,245:0:1099:28	0/0:24,0:0:24:0,72,201:0:895:24	0/0:9,0:0:9:0,27,161:0:347:9	0/0:30,0:0:30:0,90,327:0:1191:30	0/0:36,13:13:49:0,43,199:520:1444:36	0/1:13,8:8:21:32,0,66:315:503:13	0/0:42,0:0:42:0,126,389:0:1689:42	0/0:60,0:0:60:0,181,555:0:2402:60	0/0:50,0:0:50:0,151,524:0:2007:50	0/0:70,0:0:70:0,211,656:0:2793:70	0/0:7,0:0:7:0,21,82:0:279:7	0/0:34,2:2:36:0,84,264:82:1348:34	0/0:33,0:0:33:0,99,437:0:1269:33	0/0:66,0:0:66:0,199,606:0:2645:66	0/0:50,0:0:50:0,151,528:0:1993:50	0/1:20,10:10:30:7,0,434:375:816:20	0/1:27,15:15:42:15,0,159:603:1066:27	0/0:3,0:0:3:0,9,23:0:119:3	1/1:0,30:30:30:337,90,0:1198:0:0	0/0:61,0:0:61:0,184,731:0:2446:61	0/0:30,0:0:30:0,90,347:0:1206:30	0/0:31,0:0:31:0,93,294:0:1253:31	0/1:18,11:11:29:27,0,65:442:730:18	0/0:34,0:0:34:0,102,271:0:1304:34	0/0:29,0:0:29:0,87,280:0:1166:29	0/0:37,0:0:37:0,111,448:0:1492:37	0/0:17,0:0:17:0,51,167:0:666:17	0/0:60,0:0:60:0,181,639:0:2355:60	1/1:39,87:87:126:584,29,0:3541:1540:39	0/1:29,15:15:44:31,0,215:611:1168:29	0/1:33,8:8:41:8,0,241:320:1303:33	0/0:48,0:0:48:0,144,479:0:1910:48	0/0:29,0:0:29:0,87,322:0:1175:29	0/0:33,0:0:33:0,99,353:0:1321:33	0/0:37,0:0:37:0,111,389:0:1484:37	1/1:1,4:4:5:58,6,0:151:41:1	0/0:13,0:0:13:0,39,255:0:520:13	0/0:32,0:0:32:0,96,297:0:1246:32	0/0:30,0:0:30:0,90,328:0:1173:30	0/0:58,0:0:58:0,175,619:0:2326:58	0/1:16,20:20:36:86,0,36:798:616:16	0/0:11,0:0:11:0,33,147:0:438:11	0/0:19,0:0:19:0,57,147:0:757:19	0/0:29,0:0:29:0,87,291:0:1164:29	1/1:1,9:9:10:88,23,0:355:22:1	0/1:5,8:8:13:104,0,35:306:192:5	0/0:45,0:0:45:0,135,381:0:1792:45	0/0:56,0:0:56:0,169,596:0:2133:56	0/1:21,9:9:30:4,0,97:365:853:21	0/1:15,11:11:26:4,0,51:434:607:15	0/1:15,24:24:39:92,0,18:953:611:15	0/0:44,0:0:44:0,132,442:0:1792:44	0/0:42,0:0:42:0,126,433:0:1692:42	0/0:12,0:0:12:0,36,111:0:479:12	0/0:95,0:0:95:0,286,934:0:3764:95	0/0:24,0:0:24:0,72,266:0:955:24	0/1:32,18:18:50:8,0,116:738:1295:32	0/0:41,0:0:41:0,123,418:0:1627:41	0/1:5,11:11:17:87,0,11:443:182:5	0/0:28,0:0:28:0,84,348:0:1135:28	0/0:2,0:0:2:0,6,15:0:82:2	0/0:32,0:0:32:0,96,310:0:1287:32	0/0:35,0:0:35:0,105,333:0:1404:35	0/0:27,9:9:36:0,10,245:361:1068:27	0/0:20,0:0:20:0,60,247:0:752:20	1/1:2,11:11:13:80,23,0:443:82:2	1/1:1,3:3:4:17,4,0:123:41:1	0/1:5,1:1:6:12,0,38:37:196:5	0/0:17,0:0:17:0,51,155:0:667:17	0/0:14,0:0:14:0,42,111:0:553:14	0/0:40,0:0:40:0,120,434:0:1591:40	0/0:18,0:0:18:0,54,219:0:696:18	0/1:44,57:57:101:318,0,142:2260:1780:44	0/0:19,2:2:21:0,47,195:82:779:19	0/0:21,0:0:21:0,63,208:0:848:21	0/0:39,1:1:40:0,109,307:27:1575:39	0/0:39,0:0:39:0,117,435:0:1554:39	0/0:16,0:0:16:0,48,129:0:622:16	0/0:22,1:1:23:0,28,576:41:873:22
29379386	2097470	29379386_2097470	C	T	28546.2	.	AB=0.455632;ABP=70.2586;AC=22;AF=0.10774;AN=222;AO=2606;CIGAR=1X;DP=116731;DPB=51441;DPRA=0.95491;EPP=432.575;EPPR=5041.43;GTI=57;LEN=1;MEANALT=1;MQM=15.8327;MQMR=13.2732;NS=2112;NUMALT=1;ODDS=0.084724;PAIRED=0.782425;PAIREDR=0.848918;PAO=0;PQA=0;PQR=0;PRO=0;PROBE=Intergenic|RAPIDGENOMICS_3404_54005;QA=103478;QR=1903147;RO=47815;RPL=1719;RPP=579.812;RPPR=14383.9;RPR=887;RUN=1;SAF=1199;SAP=39.0604;SAR=1407;SRF=20760;SRP=1802.63;SRR=27055;TYPE=snp;technology.illumina=1	GT:AD:AO:DP:PL:QA:QR:RO	0/0:44,0:0:44:0,132,386:0:1759:44	0/1:1,3:3:4:42,0,21:114:41:1	0/0:14,0:0:14:0,42,218:0:533:14	0/0:84,0:0:84:0,253,893:0:3361:84	0/1:8,10:10:18:185,0,147:388:316:8	0/0:60,0:0:60:0,181,670:0:2350:60	0/0:6,0:0:6:0,18,173:0:242:6	0/0:20,0:0:20:0,60,243:0:807:20	0/0:37,0:0:37:0,111,426:0:1505:37	0/0:59,0:0:59:0,178,658:0:2359:59	0/0:7,0:0:7:0,21,60:0:287:7	0/0:47,0:0:47:0,141,650:0:1871:47	0/1:11,20:20:31:167,0,45:812:416:11	0/0:12,0:0:12:0,36,154:0:442:12	0/0:53,0:0:53:0,160,670:0:2116:53	0/0:74,0:0:74:0,223,769:0:2994:74	0/0:9,0:0:9:0,27,211:0:361:9	0/0:48,0:0:48:0,144,579:0:1874:48	1/1:10,32:32:42:332,3,0:1281:392:10	0/0:46,0:0:46:0,138,642:0:1813:46	0/0:55,0:0:55:0,166,578:0:2177:55	0/0:32,0:0:32:0,96,387:0:1291:32	0/0:23,0:0:23:0,69,280:0:943:23	0/0:66,0:0:66:0,199,833:0:2648:66	0/0:14,0:0:14:0,42,150:0:547:14	0/0:32,0:0:32:0,96,898:0:1283:32	0/1:19,11:11:30:37,0,152:443:723:19	0/0:61,0:0:61:0,184,705:0:2395:61	0/0:84,0:0:84:0,253,1053:0:3325:84	0/1:11,16:16:27:152,0,6:652:451:11	0/0:11,0:0:11:0,33,97:0:430:11	1/1:0,14:14:14:151,42,0:558:0:0	1/1:0,70:70:70:694,211,0:2812:0:0	0/0:49,4:4:53:0,113,451:144:1957:49	0/0:24,0:0:24:0,72,323:0:963:24	0/0:4,0:0:4:0,12,116:0:164:4	0/0:32,0:0:32:0,96,347:0:1265:32	0/1:24,13:13:37:43,0,184:491:958:24	0/1:13,10:10:23:48,0,94:402:498:13	0/0:40,0:0:40:0,120,409:0:1597:40	0/0:21,0:0:21:0,63,227:0:848:21	0/0:58,0:0:58:0,175,540:0:2279:58	0/0:87,0:0:87:0,262,1090:0:3369:87	0/0:17,0:0:17:0,51,148:0:676:17	0/0:38,0:0:38:0,114,476:0:1538:38	0/0:21,0:0:21:0,63,272:0:857:21	0/0:83,0:0:83:0,250,852:0:3345:83	0/0:54,0:0:54:0,163,725:0:2132:54	0/0:12,0:0:12:0,36,272:0:475:12	0/0:37,0:0:37:0,111,411:0:1471:37	0/0:5,0:0:5:0,15,87:0:205:5	0/1:21,9:9:30:17,0,252:365:836:21	0/0:60,0:0:60:0,181,661:0:2362:60	0/0:23,0:0:23:0,69,287:0:925:23	0/0:50,0:0:50:0,151,601:0:1989:50	0/0:64,0:0:64:0,193,963:0:2524:64	0/0:28,0:0:28:0,84,266:0:1132:28	0/0:14,0:0:14:0,42,164:0:544:14	0/0:18,0:0:18:0,54,227:0:691:18	0/0:19,0:0:19:0,57,239:0:775:19	0/0:19,0:0:19:0,57,222:0:734:19	0/1:60,51:51:111:302,0,319:2066:2368:60	0/0:89,0:0:89:0,268,1160:0:3523:89	0/1:12,39:39:51:246,0,19:1563:492:12	0/0:26,0:0:26:0,78,290:0:1040:26	0/0:25,0:0:25:0,75,351:0:1013:25	0/0:51,0:0:51:0,154,711:0:2004:51	0/0:30,0:0:30:0,90,370:0:1213:30	./.:.:.:.:.:.:.:.	0/0:11,0:0:11:0,33,267:0:415:11	0/0:37,0:0:37:0,111,329:0:1387:37	0/0:33,0:0:33:0,99,405:0:1340:33	0/0:77,0:0:77:0,232,891:0:3094:77	0/0:42,0:0:42:0,126,531:0:1687:42	0/0:6,0:0:6:0,18,74:0:246:6	0/0:34,0:0:34:0,102,404:0:1320:34	0/0:3,0:0:3:0,9,45:0:110:3	0/0:7,0:0:7:0,21,95:0:250:7	0/1:8,6:6:14:26,0,113:229:306:8	0/0:51,0:0:51:0,154,501:0:2022:51	0/0:55,0:0:55:0,166,777:0:2168:55	0/0:18,0:0:18:0,54,237:0:720:18	0/0:15,6:6:21:0,5,58:200:597:15	0/1:42,19:19:61:75,0,339:767:1647:42	0/0:32,0:0:32:0,96,302:0:1291:32	0/0:52,0:0:52:0,157,575:0:2029:52	0/0:10,0:0:10:0,30,110:0:392:10	0/0:62,0:0:62:0,187,771:0:2490:62	0/0:23,0:0:23:0,69,343:0:857:23	0/1:45,27:27:74:154,0,271:1075:1820:45	0/0:21,0:0:21:0,63,256:0:822:21	0/0:14,0:0:14:0,42,170:0:574:14	0/0:35,0:0:35:0,105,467:0:1414:35	0/0:6,0:0:6:0,18,59:0:238:6	0/0:56,0:0:56:0,169,650:0:2268:56	0/0:21,0:0:21:0,63,261:0:806:21	0/0:28,0:0:28:0,84,351:0:1107:28	0/0:8,0:0:8:0,24,90:0:328:8	0/0:16,2:2:18:0,37,186:78:602:16	0/0:29,0:0:29:0,87,301:0:1150:29	0/0:10,0:0:10:0,30,85:0:406:10	0/0:11,0:0:11:0,33,113:0:417:11	0/0:35,0:0:35:0,105,477:0:1392:35	0/0:46,0:0:46:0,138,694:0:1759:46	0/0:34,0:0:34:0,102,463:0:1373:34	0/0:77,0:0:77:0,232,938:0:3022:77	1/1:5,13:13:18:118,16,0:529:205:5	0/1:4,3:3:7:35,0,66:114:164:4	0/0:33,0:0:33:0,99,322:0:1325:33	0/0:49,0:0:49:0,148,581:0:1933:49	0/0:11,0:0:11:0,33,165:0:414:11	0/0:32,0:0:32:0,96,663:0:1265:32
29379386	2097507	29379386_2097507	G	A	34202.4	.	AB=0.486247;ABP=10.0582;AC=37;AF=0.17835;AN=220;AO=3422;CIGAR=1X;DP=84589;DPB=36341;DPRA=1.02262;EPP=339.318;EPPR=2170.95;GTI=116;LEN=1;MEANALT=1.00766;MQM=15.6712;MQMR=13.0199;NS=2112;NUMALT=1;ODDS=0.00213406;PAIRED=0.796902;PAIREDR=0.869009;PAO=0;PQA=0;PQR=0;PRO=0;PROBE=Intergenic|RAPIDGENOMICS_3404_54005;QA=133629;QR=1234920;RO=31109;RPL=2356;RPP=1058.99;RPPR=16452.1;RPR=1066;RUN=1;SAF=1009;SAP=1253.87;SAR=2413;SRF=10472;SRP=7215.46;SRR=20637;TYPE=snp;technology.illumina=1	GT:AD:AO:DP:PL:QA:QR:RO	0/0:42,0:0:42:0,126,380:0:1650:42	1/1:0,3:3:3:49,9,0:104:0:0	0/0:4,0:0:4:0,12,44:0:164:4	0/0:51,0:0:51:0,154,585:0:2070:51	0/1:5,9:9:14:119,0,38:340:191:5	0/0:36,0:0:36:0,108,393:0:1407:36	0/0:5,0:0:5:0,15,136:0:192:5	0/0:17,0:0:17:0,51,213:0:661:17	0/0:40,1:1:41:0,106,459:41:1570:40	0/0:40,0:0:40:0,120,424:0:1606:40	0/0:6,0:0:6:0,18,51:0:242:6	0/0:27,0:0:27:0,81,383:0:1051:27	0/1:10,13:13:23:104,0,49:515:389:10	0/0:4,1:1:5:0,7,31:41:151:4	0/0:26,0:0:26:0,78,371:0:1041:26	0/0:51,0:0:51:0,154,540:0:2001:51	0/0:5,0:0:5:0,15,94:0:205:5	0/0:37,0:0:38:0,111,405:0:1488:37	0/1:10,25:25:35:214,0,24:1007:410:10	0/0:30,0:0:30:0,90,447:0:1180:30	0/1:21,14:14:35:31,0,156:574:845:21	0/0:20,0:0:20:0,60,230:0:794:20	0/0:20,0:0:20:0,60,256:0:812:20	0/0:50,0:0:50:0,151,601:0:1976:50	0/0:10,0:0:10:0,30,98:0:406:10	0/0:23,0:0:23:0,69,586:0:886:23	0/1:16,10:10:26:32,0,108:388:643:16	0/0:39,0:0:39:0,117,449:0:1542:39	0/0:23,0:0:23:0,69,293:0:904:23	0/1:10,3:3:14:8,0,41:106:370:10	0/0:8,0:0:8:0,24,73:0:324:8	1/1:0,5:5:5:44,15,0:201:0:0	1/1:0,67:67:67:730,202,0:2704:0:0	0/0:32,3:3:35:0,80,297:123:1275:32	0/0:21,0:0:21:0,63,282:0:840:21	./.:.:.:.:.:.:.:.	0/0:21,0:0:21:0,63,238:0:857:21	0/1:11,8:8:19:39,0,67:320:425:11	0/0:12,4:4:16:0,4,112:164:488:12	0/0:32,0:0:32:0,96,326:0:1262:32	0/0:16,0:0:16:0,48,193:0:638:16	0/0:37,0:0:37:0,111,366:0:1446:37	0/0:56,0:0:56:0,169,659:0:2121:56	0/0:5,0:0:5:0,15,49:0:205:5	0/1:12,16:16:28:81,0,136:641:470:12	0/0:10,0:0:10:0,30,189:0:379:10	0/0:45,0:0:45:0,135,516:0:1806:45	0/0:45,0:0:45:0,135,581:0:1825:45	0/1:6,4:4:10:82,0,90:160:238:6	0/1:9,17:17:26:77,0,47:670:361:9	0/0:5,0:0:5:0,15,87:0:201:5	1/1:0,29:29:29:443,87,0:1149:0:0	0/0:32,0:0:32:0,96,367:0:1270:32	0/0:15,0:0:15:0,45,203:0:602:15	0/0:31,0:0:31:0,93,362:0:1207:31	0/1:23,16:16:39:130,0,160:644:913:23	0/0:12,0:0:12:0,36,118:0:488:12	0/0:10,0:0:10:0,30,118:0:406:10	0/0:15,0:0:15:0,45,160:0:603:15	0/0:18,0:0:18:0,54,211:0:734:18	0/0:14,0:0:14:0,42,164:0:561:14	0/1:40,18:18:58:26,0,283:725:1624:40	0/0:44,9:9:53:0,26,392:369:1753:44	1/1:8,36:36:44:295,36,0:1425:319:8	0/0:18,0:0:18:0,54,221:0:722:18	0/0:18,0:0:18:0,54,221:0:722:18	0/0:31,0:0:31:0,93,375:0:1238:31	0/0:26,0:0:26:0,78,318:0:1054:26	./.:.:.:.:.:.:.:.	0/0:10,0:0:10:0,30,286:0:406:10	0/0:19,0:0:19:0,57,170:0:766:19	0/0:14,0:0:14:0,42,153:0:574:14	0/0:60,0:0:60:0,181,672:0:2430:60	0/1:10,21:21:31:154,0,62:857:406:10	0/0:6,0:0:6:0,18,74:0:246:6	0/0:27,0:0:27:0,81,256:0:1058:27	0/0:1,0:0:1:0,3,23:0:41:1	1/1:1,6:6:7:87,13,0:237:41:1	0/1:6,7:7:13:114,0,49:255:209:6	0/0:41,0:0:41:0,123,445:0:1572:41	0/0:34,0:0:34:0,102,503:0:1337:34	0/1:7,6:6:13:40,0,43:238:283:7	0/1:12,5:5:17:0,0,41:205:488:12	0/1:25,19:19:44:97,0,120:779:1017:25	0/0:22,0:0:22:0,66,201:0:872:22	0/0:43,0:0:43:0,129,507:0:1686:43	0/0:12,0:0:12:0,36,126:0:475:12	0/0:57,0:0:57:0,172,685:0:2274:57	0/0:17,0:0:17:0,51,248:0:670:17	0/1:30,12:12:42:70,0,176:447:1194:30	0/0:15,0:0:15:0,45,194:0:602:15	0/1:8,9:9:17:41,0,57:355:328:8	0/0:32,0:0:32:0,96,431:0:1269:32	0/0:6,0:0:6:0,18,66:0:246:6	0/0:36,0:0:36:0,108,403:0:1416:36	0/0:13,0:0:13:0,39,221:0:529:13	0/1:9,9:9:18:65,0,26:341:360:9	0/0:3,0:0:3:0,9,28:0:123:3	0/0:19,2:2:21:0,46,256:82:747:19	0/1:4,12:12:16:58,0,10:480:164:4	0/0:7,1:1:8:0,11,45:41:287:7	0/0:17,0:0:17:0,51,161:0:662:17	0/0:16,0:0:16:0,48,190:0:652:16	0/0:25,0:0:25:0,75,213:0:1017:25	0/0:33,0:0:33:0,99,400:0:1345:33	0/1:32,30:30:62:155,0,207:1184:1296:32	1/1:5,12:12:17:90,12,0:484:205:5	0/1:1,3:3:4:34,0,6:123:37:1	0/0:14,0:0:14:0,42,158:0:538:14	0/0:38,0:0:38:0,114,396:0:1515:38	0/0:7,0:0:7:0,21,124:0:278:7	0/0:24,0:0:24:0,72,573:0:935:24
29379386	2097519	29379386_2097519	A	C	33092.6	.	AB=0.495838;ABP=3.58876;AC=39;AF=0.182101;AN=220;AO=3188;CIGAR=1X;DP=74641;DPB=31423;DPRA=1.05995;EPP=290.792;EPPR=537.216;GTI=119;LEN=1;MEANALT=1;MQM=15.7522;MQMR=12.9076;NS=2112;NUMALT=1;ODDS=0.00442038;PAIRED=0.794228;PAIREDR=0.880773;PAO=0;PQA=0;PQR=0;PRO=0;PROBE=Intergenic|RAPIDGENOMICS_3404_54005;QA=125415;QR=1045126;RO=26848;RPL=2084;RPP=657.177;RPPR=13959.3;RPR=1104;RUN=1;SAF=815;SAP=1656.38;SAR=2373;SRF=7861;SRP=10015;SRR=18987;TYPE=snp;technology.illumina=1	GT:AD:AO:DP:PL:QA:QR:RO	0/0:26,0:0:26:0,78,233:0:1009:26	1/1:0,3:3:3:50,9,0:109:0:0	0/0:4,0:0:4:0,12,44:0:160:4	0/0:43,0:0:43:0,129,526:0:1726:43	0/1:4,12:12:16:182,0,19:448:160:4	0/0:24,0:0:24:0,72,237:0:933:24	0/0:4,0:0:4:0,12,115:0:155:4	0/0:17,0:0:17:0,51,198:0:632:17	0/0:38,0:0:38:0,114,422:0:1481:38	0/0:37,0:0:37:0,111,399:0:1464:37	0/0:7,0:0:7:0,21,60:0:269:7	0/0:16,0:0:16:0,48,256:0:648:16	0/1:9,13:13:22:87,0,45:533:365:9	0/0:4,1:1:5:0,7,30:41:141:4	0/0:26,0:0:26:0,78,333:0:985:26	0/0:43,0:0:43:0,129,460:0:1653:43	0/0:3,0:0:3:0,9,73:0:115:3	0/0:29,0:0:29:0,87,317:0:1177:29	0/1:8,25:25:33:220,0,11:989:319:8	0/0:25,0:0:25:0,75,386:0:956:25	0/1:17,10:10:27:26,0,117:410:656:17	0/0:14,0:0:14:0,42,153:0:570:14	0/0:17,0:0:17:0,51,230:0:670:17	0/0:39,0:0:39:0,117,434:0:1563:39	0/0:6,0:0:6:0,18,62:0:232:6	0/0:23,0:0:23:0,69,603:0:876:23	0/1:16,12:12:28:43,0,104:465:630:16	0/0:32,0:0:32:0,96,388:0:1267:32	0/0:22,0:0:22:0,66,290:0:874:22	0/1:5,3:3:8:19,0,17:109:196:5	0/0:10,0:0:10:0,30,89:0:401:10	1/1:0,5:5:5:44,15,0:201:0:0	1/1:0,64:64:64:693,193,0:2565:0:0	0/0:23,3:3:26:0,53,227:123:872:23	0/0:14,0:0:14:0,42,157:0:566:14	./.:.:.:.:.:.:.:.	0/0:20,0:0:20:0,60,207:0:808:20	0/1:8,8:8:16:48,0,36:310:311:8	0/1:5,4:4:9:17,0,17:164:205:5	0/0:28,0:0:28:0,84,277:0:1066:28	0/0:17,0:0:17:0,51,205:0:649:17	0/0:23,0:0:23:0,69,194:0:917:23	0/0:42,0:0:42:0,126,508:0:1626:42	0/0:5,0:0:5:0,15,49:0:205:5	0/1:12,8:8:20:39,0,154:324:453:12	0/0:8,0:0:8:0,24,150:0:319:8	0/0:35,0:0:35:0,105,377:0:1382:35	0/0:44,0:0:44:0,132,518:0:1760:44	0/1:8,5:5:13:97,0,123:201:257:8	0/1:8,15:15:23:69,0,44:607:309:8	0/0:5,0:0:5:0,15,87:0:201:5	1/1:0,28:28:28:446,84,0:1068:0:0	0/0:34,0:0:34:0,102,368:0:1304:34	0/0:13,0:0:13:0,39,155:0:501:13	0/0:26,0:0:26:0,78,287:0:1018:26	0/1:11,9:9:20:74,0,115:357:442:11	0/0:4,0:0:4:0,12,55:0:138:4	0/0:10,0:0:10:0,30,116:0:379:10	0/0:13,0:0:13:0,39,123:0:488:13	0/0:21,0:0:21:0,63,295:0:816:21	0/0:12,0:0:12:0,36,140:0:483:12	0/1:26,16:16:42:37,0,151:652:1035:26	0/1:28,9:9:37:22,0,178:356:1071:28	1/1:7,25:25:32:221,8,0:1016:287:7	0/0:13,0:0:13:0,39,154:0:483:13	0/0:14,0:0:14:0,42,188:0:562:14	0/0:25,0:0:25:0,75,318:0:945:25	0/0:25,0:0:25:0,75,308:0:977:25	./.:.:.:.:.:.:.:.	0/0:10,0:0:10:0,30,282:0:401:10	0/0:17,0:0:17:0,51,151:0:689:17	0/0:18,0:0:18:0,54,204:0:706:18	0/0:54,0:0:54:0,163,567:0:2099:54	0/1:9,20:20:29:152,0,39:812:360:9	0/0:5,0:0:5:0,15,43:0:205:5	0/0:20,0:0:20:0,60,200:0:816:20	0/0:2,0:0:2:0,6,30:0:82:2	1/1:1,8:8:9:109,19,0:328:37:1	0/1:5,6:6:11:117,0,24:238:164:5	0/0:39,0:0:39:0,117,419:0:1507:39	0/0:23,0:0:23:0,69,270:0:883:23	0/1:8,4:4:12:29,0,56:164:293:8	0/0:12,3:3:15:0,9,54:123:484:12	0/1:18,14:14:32:93,0,83:574:693:18	0/0:20,0:0:20:0,60,186:0:763:20	0/0:27,0:0:27:0,81,298:0:1067:27	0/0:12,0:0:12:0,36,123:0:447:12	0/0:52,0:0:52:0,157,599:0:2006:52	0/0:16,0:0:16:0,48,217:0:616:16	0/1:27,10:10:37:78,0,162:366:1044:27	0/0:16,0:0:16:0,48,195:0:634:16	0/1:7,9:9:16:49,0,47:369:287:7	0/0:26,0:0:26:0,78,322:0:1036:26	0/0:5,0:0:5:0,15,55:0:205:5	0/0:21,0:0:21:0,63,189:0:799:21	0/0:13,0:0:13:0,39,217:0:516:13	0/1:12,6:6:18:48,0,56:234:457:12	0/0:3,0:0:3:0,9,28:0:114:3	0/1:13,8:8:21:45,0,117:315:490:13	0/1:2,10:10:12:52,0,7:406:74:2	0/0:7,3:3:10:0,1,29:123:265:7	0/0:15,0:0:15:0,45,139:0:584:15	0/0:15,0:0:15:0,45,183:0:594:15	0/0:22,0:0:22:0,66,183:0:829:22	0/0:31,0:0:31:0,93,387:0:1228:31	0/1:32,23:23:55:93,0,217:903:1271:32	1/1:5,9:9:14:63,3,0:357:178:5	0/1:1,4:4:5:58,0,3:155:41:1	0/0:13,0:0:13:0,39,174:0:520:13	0/0:38,0:0:38:0,114,393:0:1449:38	0/0:7,0:0:7:0,21,116:0:259:7	0/0:22,0:0:22:0,66,555:0:839:22
29379386	2246522	29379386_2246522	C	A	10819.6	.	AB=0.432331;ABP=55.9093;AC=7;AF=0.0266254;AN=224;AO=902;CIGAR=1X;DP=160949;DPB=69552;DPRA=0.925314;EPP=72.5841;EPPR=2733.25;GTI=16;LEN=1;MEANALT=1;MQM=13.4368;MQMR=11.0095;NS=2112;NUMALT=1;ODDS=0.49904;PAIRED=0.874723;PAIREDR=0.894879;PAO=0;PQA=0;PQR=0;PRO=0;PROBE=Intergenic|RAPIDGENOMICS_3404_43952;QA=34990;QR=2750475;RO=68730;RPL=347;RPP=107.164;RPPR=12276.9;RPR=555;RUN=1;SAF=593;SAP=197.181;SAR=309;SRF=41717;SRP=6833.93;SRR=27013;TYPE=snp;technology.illumina=1	GT:AD:AO:DP:PL:QA:QR:RO	0/0:76,0:0:76:0,229,720:0:3021:76	0/0:15,0:0:15:0,45,152:0:598:15	0/0:27,0:0:27:0,81,208:0:1098:27	0/0:40,0:0:40:0,120,395:0:1620:40	0/0:25,0:0:25:0,75,356:0:1004:25	0/0:85,0:0:85:0,256,768:0:3430:85	0/0:10,0:0:10:0,30,245:0:406:10	0/0:3,0:0:3:0,9,22:0:119:3	0/0:64,0:0:64:0,193,590:0:2569:64	0/0:101,0:0:101:0,304,918:0:4117:101	0/0:14,0:0:14:0,42,101:0:565:14	0/0:123,0:0:123:0,370,1116:0:4907:123	0/0:74,0:0:74:0,223,802:0:2938:74	0/0:44,0:0:44:0,132,444:0:1737:44	0/0:65,0:0:65:0,196,721:0:2595:65	0/0:50,0:0:50:0,151,510:0:2029:50	0/0:25,0:0:25:0,75,483:0:957:25	0/0:67,0:0:67:0,202,668:0:2713:67	0/0:36,0:0:36:0,108,307:0:1438:36	0/0:57,0:0:57:0,172,502:0:2296:57	0/0:91,0:0:91:0,274,1008:0:3625:91	0/0:53,0:0:53:0,160,551:0:2126:53	0/0:28,0:0:28:0,84,207:0:1144:28	0/0:41,0:0:41:0,123,371:0:1654:41	0/0:20,0:0:20:0,60,171:0:807:20	0/0:50,0:0:50:0,151,1009:0:1986:50	0/0:45,0:0:45:0,135,366:0:1828:45	0/0:60,0:0:60:0,181,566:0:2424:60	0/0:80,0:0:80:0,241,694:0:3254:80	0/0:48,0:0:48:0,144,570:0:1896:48	0/1:8,5:5:13:1,0,62:201:328:8	0/0:58,0:0:58:0,175,581:0:2327:58	0/0:122,0:0:122:0,367,1265:0:4892:122	0/0:9,0:0:9:0,27,73:0:365:9	1/1:3,8:8:11:64,8,0:328:123:3	0/0:5,0:0:5:0,15,50:0:192:5	0/0:32,0:0:32:0,96,251:0:1304:32	0/0:48,0:0:48:0,144,404:0:1964:48	0/0:26,0:0:26:0,78,277:0:1008:26	0/0:64,0:0:64:0,193,665:0:2553:64	0/0:48,0:0:48:0,144,431:0:1917:48	0/0:98,0:0:98:0,295,899:0:3969:98	0/0:69,0:0:69:0,208,548:0:2795:69	0/0:14,0:0:14:0,42,125:0:574:14	0/0:54,0:0:54:0,163,518:0:2164:54	0/0:9,0:0:9:0,27,96:0:360:9	0/0:68,0:0:68:0,205,781:0:2736:68	0/0:88,0:0:88:0,265,862:0:3565:88	0/0:40,0:0:40:0,120,745:0:1558:40	0/0:51,0:0:51:0,154,475:0:2047:51	0/0:8,0:0:8:0,24,71:0:328:8	0/0:53,0:0:53:0,160,524:0:2089:53	0/0:99,0:0:99:0,298,1031:0:3932:99	0/0:38,0:0:38:0,114,497:0:1507:38	0/1:42,42:42:85:179,0,129:1662:1685:42	0/1:32,34:34:66:130,0,132:1364:1291:32	0/0:31,0:0:31:0,93,248:0:1231:31	0/0:28,0:0:28:0,84,328:0:1136:28	0/0:41,0:0:41:0,123,472:0:1651:41	0/0:40,0:0:40:0,120,371:0:1599:40	0/0:51,0:0:51:0,154,468:0:2070:51	0/0:127,0:0:127:0,382,1152:0:5125:127	0/0:118,0:0:118:0,355,1097:0:4783:118	0/0:76,0:0:76:0,229,831:0:3096:76	0/0:40,0:0:40:0,120,406:0:1606:40	0/0:28,0:0:28:0,84,360:0:1040:28	0/0:13,0:0:13:0,39,105:0:533:13	0/0:61,0:0:61:0,184,599:0:2454:61	0/0:4,0:0:4:0,12,33:0:164:4	0/1:5,3:3:8:29,0,9:123:201:5	0/0:81,0:0:81:0,244,744:0:3281:81	0/0:41,0:0:41:0,123,344:0:1664:41	0/0:65,0:0:65:0,196,600:0:2630:65	0/0:63,0:0:63:0,190,600:0:2538:63	0/0:7,0:0:7:0,21,63:0:287:7	0/0:44,0:0:44:0,132,370:0:1751:44	0/0:14,0:0:14:0,42,106:0:552:14	0/0:19,0:0:19:0,57,227:0:751:19	0/0:26,0:0:26:0,78,299:0:1030:26	0/0:64,0:0:64:0,193,539:0:2580:64	0/0:96,0:0:96:0,289,882:0:3802:96	0/0:27,0:0:27:0,81,309:0:1099:27	0/0:47,0:0:47:0,141,412:0:1893:47	0/0:51,0:0:51:0,154,478:0:2046:51	0/0:27,0:0:27:0,81,220:0:1086:27	0/0:69,0:0:69:0,208,655:0:2802:69	0/0:2,0:0:2:0,6,15:0:82:2	0/0:102,0:0:102:0,307,1072:0:4081:102	0/0:27,0:0:27:0,81,361:0:1037:27	0/0:73,0:0:73:0,220,751:0:2914:73	0/0:55,0:0:55:0,166,504:0:2242:55	0/0:45,0:0:45:0,135,409:0:1828:45	0/0:27,0:0:27:0,81,259:0:1091:27	0/0:10,0:0:10:0,30,81:0:410:10	0/0:73,0:0:73:0,220,739:0:2903:73	0/0:50,0:0:50:0,151,477:0:2004:50	0/0:41,0:0:41:0,123,399:0:1632:41	0/0:23,0:0:23:0,69,222:0:935:23	0/0:7,0:0:7:0,21,102:0:287:7	0/0:31,0:0:31:0,93,343:0:1232:31	0/0:23,0:0:23:0,69,248:0:905:23	0/0:20,0:0:20:0,60,208:0:799:20	0/0:57,0:0:57:0,172,521:0:2321:57	0/0:37,0:0:37:0,111,347:0:1491:37	0/0:37,0:0:37:0,111,369:0:1473:37	0/0:144,0:0:144:0,433,1394:0:5821:144	0/0:54,0:0:54:0,163,480:0:2197:54	0/0:24,0:0:24:0,72,229:0:967:24	0/0:52,0:0:52:0,157,469:0:2098:52	0/1:28,31:31:59:219,0,133:1240:1109:28	0/0:1,0:0:1:0,3,7:0:41:1	0/0:37,0:0:37:0,111,796:0:1481:37
29379388	219969	29379388_219969	C	T	84013.8	.	AB=0.424589;ABP=279.425;AC=46;AF=0.190639;AN=220;AO=3930;CIGAR=1X;DP=111669;DPB=39955;DPRA=0.878423;EPP=1532.93;EPPR=3062.25;GTI=302;LEN=1;MEANALT=1.00549;MQM=16.7341;MQMR=12.4454;NS=2112;NUMALT=1;ODDS=0.00432393;PAIRED=0.578626;PAIREDR=0.888937;PAO=0;PQA=0;PQR=0;PRO=0;PROBE=Intergenic|RAPIDGENOMICS_3404_28830;QA=155357;QR=1293657;RO=32648;RPL=2905;RPP=1955.9;RPPR=14650.6;RPR=1025;RUN=1;SAF=110;SAP=7608.19;SAR=3820;SRF=4055;SRP=40050.6;SRR=28593;TYPE=snp;technology.illumina=1	GT:AD:AO:DP:PL:QA:QR:RO	0/0:22,0:0:22:0,66,253:0:860:22	0/0:7,0:0:7:0,21,116:0:283:7	0/0:4,1:1:5:0,9,56:41:164:4	0/0:65,0:0:65:0,196,669:0:2572:65	0/1:11,1:1:12:4,0,156:41:434:11	0/0:26,0:0:26:0,78,264:0:1062:26	0/0:12,4:4:16:0,4,278:164:475:12	0/1:1,2:2:3:10,0,25:82:41:1	0/0:26,0:0:26:0,78,319:0:976:26	1/1:2,48:48:50:523,105,0:1830:82:2	0/0:11,0:0:11:0,33,133:0:429:11	0/0:48,1:1:49:0,139,444:32:1947:48	0/0:31,0:0:31:0,93,295:0:1200:31	0/0:17,0:0:17:0,51,167:0:642:17	0/1:11,20:20:31:126,0,61:812:443:11	0/1:36,21:21:57:141,0,206:852:1431:36	0/1:8,20:20:28:420,0,192:793:303:8	1/1:3,52:52:55:536,99,0:2069:123:3	0/0:14,4:4:18:0,28,161:164:566:14	0/1:15,12:12:27:35,0,60:484:583:15	0/1:17,9:9:26:76,0,82:346:685:17	0/0:33,0:0:33:0,99,329:0:1332:33	0/0:16,0:0:16:0,48,127:0:648:16	0/0:54,0:0:54:0,163,664:0:2175:54	0/1:4,17:17:21:83,0,32:686:164:4	0/1:34,17:17:51:359,0,823:693:1362:34	0/0:46,0:0:46:0,138,534:0:1818:46	0/0:46,0:0:46:0,138,431:0:1828:46	0/0:58,0:0:58:0,175,610:0:2337:58	0/0:46,0:0:46:0,138,511:0:1819:46	0/0:13,0:0:13:0,39,128:0:512:13	0/0:20,0:0:20:0,60,221:0:791:20	0/0:60,3:3:63:0,139,617:123:2323:60	1/1:9,23:23:32:141,25,0:897:369:9	0/0:23,0:0:23:0,69,205:0:917:23	0/0:10,0:0:10:0,30,124:0:410:10	0/0:26,0:0:26:0,78,304:0:1048:26	1/1:0,16:16:16:230,48,0:656:0:0	0/0:23,8:8:31:0,27,136:324:903:23	0/0:33,0:0:33:0,99,350:0:1310:33	0/1:6,10:10:16:37,0,19:410:232:6	0/1:14,10:10:24:21,0,67:406:553:14	0/0:71,6:6:77:0,133,634:243:2774:71	0/0:3,0:0:3:0,9,50:0:123:3	0/0:43,0:0:43:0,129,512:0:1667:43	0/1:8,12:12:20:40,0,26:484:320:8	0/0:31,0:0:31:0,93,310:0:1236:31	0/0:38,0:0:38:0,114,358:0:1462:38	0/0:23,1:1:24:0,32,470:41:921:23	1/1:0,28:28:28:400,84,0:1107:0:0	./.:.:.:.:.:.:.:.	0/0:23,0:0:23:0,69,229:0:899:23	0/1:13,9:9:22:19,0,47:351:508:13	0/0:25,0:0:25:0,75,348:0:958:25	0/0:37,0:0:37:0,111,334:0:1464:37	0/1:11,20:20:31:164,0,21:812:447:11	0/1:2,7:7:9:41,0,6:283:82:2	0/1:20,7:7:27:23,0,141:287:775:20	0/0:29,0:0:29:0,87,338:0:1168:29	1/1:0,17:17:17:222,51,0:685:0:0	0/0:26,0:0:26:0,78,268:0:1062:26	0/1:28,27:27:55:104,0,124:1047:1121:28	0/0:24,4:4:28:0,58,239:157:975:24	0/1:7,8:8:15:61,0,82:324:269:7	0/0:21,0:0:22:0,63,265:0:839:21	0/0:24,0:0:24:0,72,217:0:935:24	0/0:41,0:0:41:0,123,429:0:1615:41	0/0:20,0:0:20:0,60,183:0:816:20	1/1:0,2:2:2:17,6,0:82:0:0	0/1:9,2:2:11:39,0,146:80:347:9	0/0:38,0:0:38:0,114,394:0:1527:38	0/0:28,0:0:28:0,84,299:0:1114:28	0/1:23,30:30:53:142,0,68:1175:931:23	0/0:30,0:0:30:0,90,322:0:1200:30	0/0:8,0:0:8:0,24,90:0:328:8	1/1:0,39:39:39:422,117,0:1572:0:0	0/1:9,6:6:15:5,0,53:242:360:9	0/0:9,0:0:9:0,27,72:0:357:9	0/1:7,7:7:14:75,0,32:249:260:7	0/0:23,0:0:23:0,69,280:0:894:23	0/0:58,0:0:58:0,175,633:0:2322:58	0/0:29,4:4:33:0,42,220:164:1108:29	0/1:13,12:12:25:190,0,134:483:529:13	0/1:16,16:16:32:56,0,124:636:640:16	0/1:27,6:6:33:18,0,247:246:1099:27	0/0:11,0:0:11:0,33,100:0:451:11	0/1:9,5:5:14:34,0,72:201:361:9	0/0:49,5:5:54:0,80,444:205:1963:49	0/0:16,1:1:17:0,13,271:41:630:16	0/0:25,2:2:27:0,47,222:82:962:25	0/0:18,0:0:18:0,54,210:0:711:18	0/1:19,16:16:35:93,0,62:612:757:19	0/0:25,0:0:25:0,75,236:0:999:25	0/0:3,0:0:3:0,9,26:0:123:3	0/0:42,0:0:42:0,126,466:0:1629:42	0/0:27,0:0:27:0,81,280:0:1098:27	0/0:53,0:0:53:0,160,540:0:2113:53	./.:.:.:.:.:.:.:.	0/0:16,0:0:16:0,48,194:0:611:16	0/0:17,0:0:17:0,51,201:0:666:17	0/0:25,0:0:25:0,75,251:0:976:25	0/1:23,10:10:33:39,0,155:406:939:23	0/0:17,0:0:17:0,51,152:0:684:17	0/0:46,0:0:46:0,138,528:0:1838:46	0/0:27,0:0:27:0,81,282:0:1099:27	0/0:76,0:0:76:0,229,884:0:3017:76	0/0:29,0:0:29:0,87,279:0:1144:29	0/0:12,4:4:16:0,15,80:164:455:12	0/0:7,0:0:7:0,21,80:0:287:7	0/1:12,21:21:33:95,0,47:857:480:12	0/0:15,0:0:15:0,45,179:0:574:15	0/1:9,6:6:15:150,0,187:242:369:9
29379388	219979	29379388_219979	A	G	55488.3	.	AB=0.432273;ABP=252.144;AC=48;AF=0.186183;AN=220;AO=4083;CIGAR=1X;DP=120866;DPB=44860;DPRA=0.809125;EPP=372.043;EPPR=2064.69;GTI=230;LEN=1;MEANALT=1.10265;MQM=16.2148;MQMR=12.3918;NS=2112;NUMALT=1;ODDS=0.000395776;PAIRED=0.610825;PAIREDR=0.88122;PAO=0;PQA=0;PQR=0;PRO=0;PROBE=Intergenic|RAPIDGENOMICS_3404_28830;QA=158813;QR=1452412;RO=36614;RPL=2744;RPP=1052.86;RPPR=17207.4;RPR=1339;RUN=1;SAF=288;SAP=6544.05;SAR=3795;SRF=5598;SRP=38319.9;SRR=31016;TYPE=snp;technology.illumina=1	GT:AD:AO:DP:PL:QA:QR:RO	0/0:26,0:0:26:0,78,311:0:1015:26	0/0:7,0:0:7:0,21,115:0:283:7	0/0:6,0:0:6:0,18,82:0:246:6	0/0:66,0:0:66:0,199,702:0:2680:66	0/0:13,0:0:13:0,39,210:0:510:13	0/0:27,0:0:27:0,81,293:0:1103:27	0/1:13,7:7:20:30,0,271:239:507:13	0/1:2,2:2:4:7,0,48:80:69:2	0/0:32,0:0:32:0,96,382:0:1254:32	1/1:5,50:50:55:525,72,0:1959:205:5	0/0:10,0:0:10:0,30,125:0:410:10	0/0:57,0:0:57:0,172,525:0:2261:57	0/0:23,0:0:23:0,69,235:0:939:23	0/0:24,0:0:24:0,72,226:0:940:24	0/1:16,22:22:40:155,0,73:864:643:16	0/1:41,23:23:64:150,0,250:911:1624:41	0/1:9,19:19:28:360,0,219:751:333:9	1/1:3,56:56:59:635,111,0:2244:123:3	0/1:11,8:8:19:14,0,104:312:442:11	0/1:20,18:18:39:44,0,69:704:766:20	0/1:22,10:10:33:47,0,159:382:840:22	0/0:33,0:0:33:0,99,310:0:1344:33	0/0:17,0:0:17:0,51,134:0:672:17	0/0:60,0:0:60:0,181,716:0:2448:60	0/1:4,18:18:22:87,0,29:733:164:4	0/1:43,11:11:54:148,0,1061:429:1724:43	0/0:51,0:0:51:0,154,594:0:1973:51	0/0:52,0:0:52:0,157,474:0:2051:52	0/0:64,0:0:64:0,193,681:0:2567:64	0/0:51,0:0:51:0,154,580:0:2003:51	0/0:15,0:0:15:0,45,184:0:593:15	0/0:22,0:0:22:0,66,262:0:890:22	0/0:69,0:0:69:0,208,766:0:2768:69	1/1:9,29:29:38:177,43,0:1136:369:9	0/0:26,0:0:26:0,78,232:0:1049:26	0/0:10,0:0:10:0,30,123:0:402:10	0/0:31,0:0:31:0,93,377:0:1249:31	1/1:0,16:16:16:229,48,0:630:0:0	0/0:21,7:7:28:0,25,126:285:840:21	0/0:42,0:0:42:0,126,459:0:1652:42	0/1:6,13:13:19:53,0,10:523:242:6	0/1:10,10:10:20:33,0,29:403:402:10	0/0:79,0:0:79:0,238,856:0:3197:79	0/0:3,0:0:3:0,9,50:0:123:3	0/0:49,0:0:49:0,148,570:0:1934:49	0/1:8,12:12:20:40,0,26:487:328:8	0/0:34,0:0:34:0,102,337:0:1382:34	0/0:40,0:0:40:0,120,391:0:1584:40	0/0:21,0:0:21:0,63,425:0:821:21	1/1:0,32:32:32:463,96,0:1270:0:0	./.:.:.:.:.:.:.:.	0/0:27,0:0:27:0,81,264:0:1054:27	0/1:15,15:15:30:56,0,61:591:611:15	0/0:27,0:0:27:0,81,398:0:1058:27	0/0:41,0:0:41:0,123,387:0:1605:41	0/1:16,23:23:39:210,0,60:922:629:16	1/1:2,10:10:12:57,3,0:374:82:2	0/1:21,7:7:28:20,0,145:281:840:21	0/0:30,0:0:30:0,90,348:0:1180:30	1/1:0,22:22:22:243,66,0:852:0:0	0/0:30,0:0:30:0,90,303:0:1213:30	0/1:28,34:34:73:154,0,101:1351:1121:28	0/0:42,0:0:42:0,126,549:0:1646:42	0/1:5,15:15:22:80,0,28:602:197:5	0/0:24,0:0:24:0,72,310:0:940:24	0/0:25,0:0:25:0,75,236:0:1004:25	0/0:42,0:0:42:0,126,445:0:1680:42	0/0:24,0:0:24:0,72,239:0:976:24	1/1:0,2:2:2:17,6,0:82:0:0	0/0:10,0:0:10:0,30,245:0:397:10	0/0:56,0:0:56:0,169,594:0:2246:56	0/0:31,0:0:31:0,93,326:0:1235:31	0/1:26,36:36:62:160,0,102:1451:1040:26	0/0:35,0:0:35:0,105,358:0:1369:35	0/0:8,0:0:8:0,24,89:0:324:8	1/1:3,39:39:42:388,76,0:1540:123:3	0/1:10,6:6:16:2,0,61:246:410:10	0/0:10,0:0:10:0,30,102:0:406:10	0/1:6,7:7:13:84,0,28:255:242:6	0/0:33,0:0:33:0,99,364:0:1241:33	0/0:60,0:0:60:0,181,659:0:2411:60	0/0:27,4:4:31:0,37,209:150:1094:27	0/1:16,13:13:29:193,0,151:515:643:16	0/1:17,16:16:33:53,0,132:655:693:17	0/1:28,9:9:37:43,0,264:364:1136:28	0/0:12,0:0:12:0,36,108:0:488:12	0/1:12,6:6:20:26,0,79:239:452:12	0/0:66,0:0:66:0,199,734:0:2651:66	0/0:17,0:0:17:0,51,298:0:671:17	0/0:37,0:0:37:0,111,405:0:1413:37	0/0:21,0:0:21:0,63,236:0:813:21	0/1:16,16:16:32:105,0,44:645:642:16	0/0:28,0:0:28:0,84,299:0:1100:28	0/0:4,0:0:4:0,12,50:0:150:4	0/0:55,0:0:55:0,166,603:0:2183:55	0/0:31,0:0:31:0,93,316:0:1231:31	0/0:60,0:0:60:0,181,594:0:2396:60	./.:.:.:.:.:.:.:.	0/0:16,0:0:16:0,48,200:0:635:16	0/0:17,0:0:17:0,51,202:0:670:17	0/0:26,0:0:26:0,78,260:0:1058:26	0/1:24,10:10:34:35,0,182:397:970:24	0/0:18,0:0:18:0,54,161:0:726:18	0/0:44,0:0:44:0,132,510:0:1765:44	0/0:27,0:0:27:0,81,282:0:1099:27	0/0:84,0:0:84:0,253,956:0:3357:84	0/0:30,0:0:30:0,90,282:0:1179:30	0/1:12,6:6:18:27,0,59:235:483:12	0/0:7,0:0:7:0,21,79:0:274:7	0/1:16,23:23:40:99,0,83:880:643:16	0/0:16,0:0:16:0,48,203:0:652:16	0/1:12,4:4:16:73,0,274:164:457:12
29379388	219980	29379388_219980	T	C	93877.3	.	AB=0.423883;ABP=317.382;AC=52;AF=0.202292;AN=220;AO=4321;CIGAR=1X;DP=119498;DPB=44492;DPRA=0.797577;EPP=189.393;EPPR=2888.63;GTI=239;LEN=1;MEANALT=1.00161;MQM=16.7589;MQMR=12.3528;NS=2112;NUMALT=1;ODDS=0.000857644;PAIRED=0.586901;PAIREDR=0.88613;PAO=0;PQA=0;PQR=0;PRO=0;PROBE=Intergenic|RAPIDGENOMICS_3404_28830;QA=167987;QR=1421148;RO=36129;RPL=2754;RPP=711.073;RPPR=17682.8;RPR=1567;RUN=1;SAF=295;SAP=6998.54;SAR=4026;SRF=5141;SRP=40156.1;SRR=30988;TYPE=snp;technology.illumina=1	GT:AD:AO:DP:PL:QA:QR:RO	0/0:25,0:0:25:0,75,303:0:990:25	0/0:7,0:0:7:0,21,116:0:287:7	0/0:6,0:0:6:0,18,82:0:246:6	0/0:66,0:0:66:0,199,690:0:2613:66	0/0:13,0:0:13:0,39,206:0:501:13	0/0:27,0:0:27:0,81,293:0:1094:27	0/1:12,8:8:20:52,0,256:280:469:12	0/1:2,2:2:4:7,0,39:80:59:2	0/0:30,0:0:30:0,90,369:0:1180:30	1/1:3,52:52:55:611,115,0:2038:123:3	0/0:10,0:0:10:0,30,125:0:396:10	0/0:56,0:0:56:0,169,518:0:2234:56	0/0:23,0:0:23:0,69,235:0:922:23	0/0:24,0:0:24:0,72,228:0:929:24	0/1:15,25:25:40:215,0,19:983:584:15	0/1:42,23:23:65:147,0,256:911:1679:42	1/1:2,26:26:28:589,6,0:998:82:2	1/1:0,59:59:59:767,178,0:2360:0:0	0/1:9,10:10:19:61,0,53:394:355:9	0/1:21,18:18:39:42,0,74:704:793:21	0/1:22,11:11:33:66,0,144:412:863:22	0/0:33,0:0:33:0,99,310:0:1345:33	0/0:19,0:0:19:0,57,155:0:716:19	0/0:61,0:0:61:0,184,724:0:2471:61	1/1:0,22:22:22:247,66,0:893:0:0	0/1:39,14:14:53:257,0,916:547:1547:39	0/0:54,0:0:54:0,163,668:0:2085:54	0/0:53,0:0:53:0,160,476:0:2083:53	0/0:73,0:0:73:0,220,758:0:2866:73	0/0:51,0:0:51:0,154,578:0:2041:51	0/0:15,0:0:15:0,45,177:0:561:15	0/0:23,0:0:23:0,69,263:0:894:23	0/0:68,0:0:68:0,205,758:0:2733:68	1/1:9,29:29:38:177,43,0:1136:365:9	0/0:25,0:0:25:0,75,224:0:1017:25	0/0:10,0:0:10:0,30,124:0:398:10	0/1:24,9:9:33:71,0,126:350:949:24	1/1:0,16:16:16:229,48,0:630:0:0	0/0:22,7:7:29:0,28,136:285:876:22	0/0:42,0:0:42:0,126,444:0:1637:42	0/1:6,13:13:19:53,0,10:523:233:6	0/1:10,10:10:20:33,0,29:403:402:10	0/0:79,0:0:79:0,238,852:0:3138:79	0/0:3,0:0:3:0,9,50:0:123:3	0/0:49,0:0:49:0,148,570:0:1908:49	0/1:8,12:12:20:40,0,26:487:328:8	0/0:34,0:0:34:0,102,337:0:1374:34	0/0:41,0:0:41:0,123,422:0:1623:41	0/0:23,0:0:23:0,69,494:0:885:23	1/1:0,32:32:32:463,96,0:1270:0:0	./.:.:.:.:.:.:.:.	0/0:25,0:0:25:0,75,248:0:967:25	0/1:15,15:15:30:56,0,62:591:598:15	0/0:26,0:0:26:0,78,361:0:999:26	0/0:40,0:0:40:0,120,367:0:1544:40	0/1:16,23:23:39:210,0,60:922:647:16	1/1:0,12:12:12:121,36,0:456:0:0	0/1:20,7:7:27:23,0,141:281:786:20	0/0:30,0:0:30:0,90,348:0:1214:30	1/1:0,22:22:22:243,66,0:852:0:0	0/0:29,0:0:29:0,87,294:0:1172:29	0/1:38,34:34:72:126,0,313:1351:1492:38	0/0:41,0:0:41:0,123,541:0:1626:41	0/1:9,17:17:26:107,0,50:678:321:9	0/0:22,0:0:22:0,66,277:0:894:22	0/0:25,0:0:25:0,75,232:0:1003:25	0/0:42,0:0:42:0,126,448:0:1670:42	0/0:25,0:0:25:0,75,247:0:1012:25	1/1:1,2:2:3:9,1,0:82:32:1	0/1:8,2:2:10:46,0,128:80:310:8	0/0:55,0:0:55:0,166,567:0:2212:55	0/0:32,0:0:32:0,96,329:0:1230:32	0/1:26,36:36:62:160,0,90:1451:1003:26	0/0:39,0:0:39:0,117,394:0:1537:39	0/0:8,0:0:8:0,24,83:0:314:8	1/1:3,39:39:42:388,76,0:1540:123:3	0/1:10,6:6:16:2,0,61:246:410:10	0/0:10,0:0:10:0,30,102:0:402:10	0/1:5,8:8:13:107,0,4:296:205:5	0/0:33,0:0:33:0,99,373:0:1278:33	0/0:60,0:0:60:0,181,659:0:2381:60	0/0:27,4:4:31:0,37,208:150:1061:27	0/1:16,13:13:29:193,0,151:515:652:16	0/1:16,17:17:33:73,0,111:694:648:16	0/1:28,9:9:37:43,0,256:364:1116:28	0/0:12,0:0:12:0,36,108:0:484:12	0/1:14,7:7:21:25,0,142:278:528:14	0/0:65,0:0:65:0,196,725:0:2615:65	0/0:18,0:0:18:0,54,296:0:686:18	0/0:36,0:0:36:0,108,402:0:1368:36	0/0:20,0:0:20:0,60,229:0:790:20	0/1:15,16:16:31:108,0,38:645:607:15	0/0:28,0:0:28:0,84,298:0:1081:28	0/0:4,0:0:4:0,12,53:0:155:4	0/0:55,0:0:55:0,166,602:0:2168:55	0/0:31,0:0:31:0,93,310:0:1216:31	0/0:62,0:0:62:0,187,631:0:2457:62	./.:.:.:.:.:.:.:.	0/0:16,0:0:16:0,48,201:0:648:16	0/0:17,0:0:17:0,51,202:0:662:17	0/0:27,0:0:27:0,81,268:0:1091:27	0/1:24,10:10:34:35,0,181:397:967:24	0/0:17,1:1:18:0,30,116:41:685:17	0/0:45,0:0:45:0,135,522:0:1812:45	0/0:27,0:0:27:0,81,275:0:1035:27	0/0:83,0:0:83:0,250,942:0:3276:83	0/0:30,0:0:30:0,90,285:0:1175:30	0/1:12,6:6:18:27,0,59:235:484:12	0/0:7,0:0:7:0,21,79:0:275:7	0/1:17,23:23:40:97,0,88:880:672:17	0/0:16,0:0:16:0,48,186:0:619:16	0/1:11,4:4:15:76,0,247:164:420:11
29379388	220035	29379388_220035	A	G	179144	.	AB=0.442831;ABP=327.515;AC=58;AF=0.221053;AN=224;AO=7959;CIGAR=1X;DP=200446;DPB=85637;DPRA=0.864666;EPP=870.369;EPPR=2711.37;GTI=62;LEN=1;MEANALT=1.00307;MQM=16.5535;MQMR=11.8302;NS=2112;NUMALT=1;ODDS=0.0157306;PAIRED=0.594421;PAIREDR=0.877637;PAO=0;PQA=0;PQR=0;PRO=0;PROBE=Intergenic|RAPIDGENOMICS_3404_28830;QA=313711;QR=2646169;RO=67038;RPL=5335;RPP=2008.2;RPPR=21141.7;RPR=2624;RUN=1;SAF=2335;SAP=2954.38;SAR=5624;SRF=22723;SRP=15104.5;SRR=44315;TYPE=snp;technology.illumina=1	GT:AD:AO:DP:PL:QA:QR:RO	0/0:60,0:0:60:0,181,598:0:2376:60	0/0:9,0:0:9:0,27,108:0:333:9	0/0:21,0:0:21:0,63,178:0:848:21	0/0:101,0:0:101:0,304,1066:0:4043:101	0/0:18,0:0:18:0,54,243:0:707:18	0/0:56,0:0:56:0,169,653:0:2240:56	0/1:15,9:9:24:131,0,265:347:575:15	1/1:1,10:10:11:136,1,0:406:37:1	0/0:51,0:0:51:0,154,500:0:1975:51	1/1:7,95:95:102:1244,227,0:3771:287:7	0/0:21,0:0:21:0,63,240:0:838:21	0/0:116,0:0:116:0,349,1101:0:4586:116	0/0:78,0:0:78:0,235,695:0:3038:78	0/0:26,0:0:26:0,78,261:0:1027:26	1/1:20,39:39:59:259,9,0:1553:820:20	0/1:66,65:65:131:549,0,315:2636:2589:66	1/1:1,28:28:29:629,50,0:1127:37:1	1/1:0,75:75:75:1104,226,0:2976:0:0	1/1:13,45:45:58:467,39,0:1787:492:13	0/1:37,44:44:81:224,0,109:1781:1497:37	0/1:54,35:35:89:116,0,328:1395:2146:54	0/0:78,0:0:78:0,235,773:0:3123:78	0/0:25,0:0:25:0,75,240:0:1021:25	0/0:142,0:0:142:0,427,1463:0:5619:142	1/1:0,37:37:37:475,111,0:1467:0:0	0/1:39,23:23:62:498,0,737:911:1517:39	0/0:77,0:0:77:0,232,819:0:3079:77	0/0:142,0:0:142:0,427,1462:0:5715:142	0/0:128,0:0:128:0,385,1304:0:5050:128	0/0:70,0:0:70:0,211,783:0:2718:70	0/0:32,0:0:32:0,96,381:0:1275:32	0/0:52,0:0:52:0,157,520:0:1993:52	0/0:118,0:0:118:0,355,1250:0:4694:118	1/1:7,30:30:37:214,56,0:1200:283:7	0/0:60,0:0:60:0,181,562:0:2411:60	0/0:11,0:0:11:0,33,95:0:419:11	0/1:24,7:7:31:48,0,130:287:954:24	1/1:0,28:28:28:397,84,0:1127:0:0	0/1:28,24:24:52:56,0,114:959:1127:28	0/0:74,0:0:74:0,223,726:0:2966:74	1/1:19,45:45:64:229,21,0:1810:771:19	0/1:16,27:27:43:151,0,11:1095:648:16	0/0:166,0:0:166:0,500,1644:0:6603:166	0/0:19,0:0:19:0,57,204:0:728:19	0/0:74,0:0:74:0,223,808:0:2895:74	0/1:21,28:28:49:167,0,50:1144:843:21	0/0:114,0:0:114:0,343,1247:0:4522:114	0/0:75,0:0:75:0,226,739:0:2989:75	0/0:38,1:1:39:0,93,763:41:1483:38	1/1:0,85:85:85:989,256,0:3347:0:0	0/0:11,3:3:14:0,11,75:119:442:11	0/0:57,0:0:57:0,172,548:0:2276:57	0/1:35,32:32:67:218,0,125:1292:1372:35	0/0:49,0:0:49:0,148,566:0:1912:49	0/0:69,0:0:69:0,208,683:0:2743:69	0/1:25,60:60:85:455,0,1:2387:981:25	1/1:0,17:17:17:183,51,0:658:0:0	0/0:42,6:6:48:0,59,316:246:1641:42	0/0:54,0:0:54:0,163,590:0:2138:54	1/1:0,58:58:58:629,175,0:2344:0:0	0/0:59,0:0:59:0,178,546:0:2376:59	0/1:73,98:98:171:712,0,216:3936:2884:73	0/0:78,0:0:78:0,235,874:0:3121:78	0/1:18,37:37:55:232,0,0:1492:671:18	0/0:37,0:0:37:0,111,445:0:1444:37	0/0:35,0:0:35:0,105,365:0:1335:35	0/0:60,0:0:60:0,181,593:0:2334:60	0/0:47,0:0:47:0,141,444:0:1868:47	1/1:1,17:17:18:126,46,0:689:41:1	0/1:7,3:3:10:74,0,134:117:260:7	0/0:96,0:0:96:0,289,982:0:3808:96	0/0:48,0:0:48:0,144,509:0:1869:48	0/1:48,60:60:108:320,0,178:2448:1894:48	0/0:60,0:0:60:0,181,605:0:2374:60	0/0:13,0:0:13:0,39,137:0:512:13	1/1:3,57:57:60:740,130,0:2203:123:3	0/1:21,22:22:43:203,0,71:890:861:21	0/0:11,0:0:11:0,33,110:0:451:11	0/1:12,11:11:23:162,0,148:434:447:12	0/0:70,0:0:70:0,211,673:0:2787:70	0/0:103,0:0:103:0,310,1088:0:4028:103	0/1:40,17:17:57:126,0,231:689:1535:40	0/1:19,19:19:38:259,0,111:743:766:19	0/1:36,39:39:75:307,0,194:1554:1417:36	0/1:40,26:26:66:104,0,353:1041:1578:40	0/0:85,0:0:85:0,256,883:0:3336:85	0/1:14,10:10:24:107,0,107:392:566:14	0/0:130,0:0:130:0,391,1296:0:5133:130	0/0:23,0:0:23:0,69,350:0:890:23	0/0:85,0:0:85:0,256,958:0:3345:85	0/0:34,0:0:34:0,102,405:0:1341:34	0/1:26,24:24:50:127,0,97:958:1041:26	0/0:44,0:0:44:0,132,421:0:1732:44	0/0:7,0:0:7:0,21,74:0:278:7	0/0:96,0:0:96:0,289,920:0:3761:96	0/0:53,0:0:53:0,160,520:0:2088:53	0/0:90,0:0:90:0,271,885:0:3555:90	0/0:1,0:0:1:0,3,8:0:37:1	0/0:27,0:0:27:0,81,267:0:1007:27	0/0:18,0:0:18:0,54,189:0:710:18	0/0:44,0:0:44:0,132,442:0:1761:44	0/1:19,19:19:38:141,0,108:738:766:19	0/1:35,27:27:62:58,0,190:1103:1349:35	0/0:77,0:0:77:0,232,809:0:3089:77	0/0:28,0:0:28:0,84,292:0:1036:28	0/0:125,0:0:125:0,376,1418:0:4891:125	0/0:41,0:0:41:0,123,377:0:1568:41	0/1:14,16:16:30:100,0,57:631:548:14	0/0:15,0:0:15:0,45,176:0:589:15	0/1:39,52:52:91:287,0,178:2081:1547:39	0/0:27,0:0:27:0,81,308:0:1063:27	0/1:17,13:13:30:238,0,293:506:635:17
29379388	220055	29379388_220055	A	C	255519	.	AB=0.438284;ABP=451.152;AC=59;AF=0.225697;AN=224;AO=9528;CIGAR=1X;DP=233410;DPB=103263;DPRA=0.919566;EPP=1017.66;EPPR=4675.98;GTI=49;LEN=1;MEANALT=1.00766;MQM=16.8955;MQMR=11.7381;NS=2112;NUMALT=1;ODDS=0.0875763;PAIRED=0.567695;PAIREDR=0.87559;PAO=0;PQA=0;PQR=0;PRO=0;PROBE=Intergenic|RAPIDGENOMICS_3404_28830;QA=371907;QR=3152564;RO=79672;RPL=6497;RPP=2740.86;RPPR=18783.5;RPR=3031;RUN=1;SAF=3512;SAP=1431.97;SAR=6016;SRF=31498;SRP=7582.37;SRR=48174;TYPE=snp;technology.illumina=1	GT:AD:AO:DP:PL:QA:QR:RO	0/0:80,0:0:80:0,241,775:0:3217:80	0/0:13,0:0:13:0,39,157:0:524:13	0/0:20,1:1:21:0,57,170:41:808:20	0/0:127,0:0:127:0,382,1422:0:5060:127	0/0:23,0:0:23:0,69,317:0:917:23	0/0:62,0:0:62:0,187,678:0:2427:62	0/1:19,10:10:29:147,0,318:402:728:19	0/1:2,10:10:12:132,0,26:402:82:2	0/0:71,0:0:71:0,214,736:0:2765:71	1/1:4,113:113:117:1526,321,0:4500:164:4	0/0:19,0:0:19:0,57,203:0:767:19	0/0:124,0:0:124:0,373,1177:0:4992:124	0/0:102,0:0:102:0,307,959:0:4094:102	0/0:26,0:0:26:0,78,267:0:985:26	1/1:17,42:42:59:339,23,0:1643:662:17	0/1:74,84:84:158:655,0,302:3355:2935:74	1/1:0,30:30:30:660,90,0:1157:0:0	1/1:0,123:123:123:1815,370,0:4865:0:0	1/1:20,62:62:82:558,22,0:2504:779:20	0/1:38,60:60:98:429,0,79:2358:1476:38	0/1:65,53:53:118:272,0,386:2165:2529:65	0/0:90,0:0:90:0,271,896:0:3534:90	0/0:27,0:0:27:0,81,273:0:1076:27	0/0:157,0:0:157:0,473,1667:0:6260:157	1/1:0,41:41:41:506,123,0:1634:0:0	0/1:43,27:27:70:553,0,765:1033:1681:43	0/0:89,0:0:89:0,268,923:0:3514:89	0/0:157,0:0:157:0,473,1581:0:6156:157	0/0:146,0:0:146:0,440,1588:0:5781:146	0/0:70,0:0:70:0,211,772:0:2762:70	0/0:34,0:0:34:0,102,420:0:1350:34	0/0:69,0:0:69:0,208,624:0:2662:69	0/0:144,3:3:147:0,392,1424:114:5603:144	1/1:9,28:28:37:166,41,0:1094:356:9	0/0:72,0:0:72:0,217,667:0:2821:72	0/0:15,0:0:15:0,45,167:0:540:15	0/1:28,14:14:42:165,0,140:549:1119:28	1/1:0,42:42:42:740,126,0:1673:0:0	0/1:32,40:40:72:198,0,85:1593:1213:32	0/0:82,0:0:82:0,247,815:0:3245:82	0/1:24,52:52:76:286,0,3:2062:944:24	0/1:22,34:34:56:206,0,50:1351:876:22	0/0:180,6:6:186:0,462,1734:228:7115:180	0/0:22,0:0:22:0,66,229:0:876:22	0/0:71,0:0:71:0,214,721:0:2854:71	0/1:28,45:45:73:284,0,49:1819:1136:28	0/0:123,0:0:123:0,370,1321:0:4875:123	0/0:89,0:0:89:0,268,876:0:3486:89	0/0:44,2:2:46:0,76,767:82:1696:44	1/1:0,126:126:126:1557,379,0:4979:0:0	0/1:12,4:4:16:4,0,65:150:483:12	0/0:68,0:0:68:0,205,676:0:2709:68	0/1:40,46:46:86:325,0,144:1823:1549:40	0/0:57,0:0:57:0,172,635:0:2262:57	0/0:94,0:0:94:0,283,882:0:3670:94	1/1:30,81:81:111:664,20,0:3264:1184:30	1/1:0,29:29:29:440,87,0:1138:0:0	0/0:44,10:10:54:0,45,331:388:1743:44	0/0:73,0:0:73:0,220,753:0:2881:73	1/1:0,70:70:70:834,211,0:2772:0:0	0/0:65,0:0:65:0,196,574:0:2578:65	0/1:79,113:113:193:973,0,227:4547:3131:79	0/0:101,4:4:105:0,290,1109:155:3942:101	0/1:26,31:31:57:138,0,78:1267:1050:26	0/0:43,0:0:43:0,129,492:0:1675:43	0/0:51,0:0:51:0,154,537:0:2026:51	0/0:67,0:0:67:0,202,665:0:2681:67	0/0:53,0:0:53:0,160,543:0:2135:53	1/1:1,18:18:19:137,49,0:724:41:1	0/1:4,6:6:10:154,0,91:223:164:4	0/0:112,0:0:112:0,337,1151:0:4365:112	0/0:52,0:0:52:0,157,553:0:2075:52	0/1:64,79:79:143:420,0,181:3145:2514:64	0/0:88,0:0:88:0,265,964:0:3522:88	0/0:13,0:0:13:0,39,118:0:516:13	1/1:0,82:82:82:1128,247,0:3248:0:0	0/1:24,33:33:57:297,0,58:1318:944:24	0/0:14,0:0:14:0,42,134:0:570:14	0/1:13,17:17:30:209,0,162:643:516:13	0/0:83,0:0:83:0,250,805:0:3337:83	0/0:120,0:0:120:0,361,1260:0:4719:120	0/1:45,21:21:66:117,0,274:852:1756:45	0/1:20,18:18:38:209,0,120:730:798:20	0/1:48,46:46:94:317,0,235:1850:1898:48	0/1:44,36:36:81:264,0,357:1439:1758:44	0/0:100,0:0:100:0,301,1017:0:3948:100	0/1:13,12:12:25:139,0,72:492:512:13	0/0:166,5:5:171:0,432,1558:205:6585:166	0/0:23,0:0:23:0,69,382:0:908:23	0/0:104,2:2:106:0,285,1121:78:4165:104	0/0:52,0:0:52:0,157,563:0:2039:52	0/1:25,27:27:52:141,0,77:1052:1009:25	0/0:50,0:0:50:0,151,488:0:1980:50	0/0:12,0:0:12:0,36,118:0:434:12	0/0:96,0:0:96:0,289,905:0:3754:96	0/0:70,0:0:70:0,211,750:0:2794:70	0/0:107,0:0:107:0,322,1124:0:4279:107	0/1:2,3:3:5:57,0,5:119:78:2	0/0:36,0:0:36:0,108,343:0:1430:36	0/0:25,0:0:25:0,75,222:0:1004:25	0/0:46,0:0:46:0,138,473:0:1811:46	0/1:33,17:17:50:63,0,266:667:1301:33	0/1:47,35:35:82:114,0,310:1407:1875:47	0/0:86,0:0:86:0,259,889:0:3373:86	0/0:41,0:0:41:0,123,416:0:1582:41	0/0:166,0:0:166:0,500,1797:0:6436:166	0/0:47,0:0:47:0,141,432:0:1878:47	0/1:25,17:17:42:72,0,112:678:1009:25	0/0:16,0:0:16:0,48,189:0:624:16	0/1:35,49:49:84:268,0,172:1889:1402:35	0/0:30,0:0:30:0,90,307:0:1179:30	0/1:16,15:15:31:321,0,267:606:614:16
29379388	220063	29379388_220063	C	T	251905	.	AB=0.442501;ABP=416.786;AC=56;AF=0.221362;AN=224;AO=10074;CIGAR=1X;DP=246491;DPB=109910;DPRA=0.938763;EPP=926.63;EPPR=4293.74;GTI=33;LEN=1;MEANALT=1.01039;MQM=16.8697;MQMR=11.775;NS=2112;NUMALT=1;ODDS=0.0372218;PAIRED=0.560155;PAIREDR=0.87205;PAO=0;PQA=0;PQR=0;PRO=0;PROBE=Intergenic|RAPIDGENOMICS_3404_28830;QA=393789;QR=3360888;RO=84322;RPL=6551;RPP=1979.36;RPPR=16476.3;RPR=3523;RUN=1;SAF=4105;SAP=751.945;SAR=5969;SRF=34506;SRP=6039.21;SRR=49816;TYPE=snp;technology.illumina=1	GT:AD:AO:DP:PL:QA:QR:RO	0/0:93,0:0:93:0,280,898:0:3687:93	0/0:18,0:0:18:0,54,240:0:729:18	0/0:21,1:1:22:0,60,178:41:853:21	0/0:150,0:0:150:0,452,1694:0:5900:150	0/0:25,0:0:25:0,75,345:0:990:25	0/0:64,0:0:64:0,193,695:0:2585:64	0/1:19,9:9:28:138,0,325:358:706:19	0/1:2,10:10:12:132,0,20:408:68:2	0/0:77,0:0:77:0,232,764:0:3030:77	1/1:4,122:122:126:1717,348,0:4802:164:4	0/0:16,0:0:16:0,48,159:0:656:16	0/0:135,0:0:135:0,406,1335:0:5404:135	0/0:105,0:0:105:0,316,973:0:4143:105	0/0:33,0:0:33:0,99,371:0:1292:33	1/1:25,53:53:78:396,16,0:2065:916:25	0/1:76,98:98:174:778,0,275:3902:3064:76	1/1:0,29:29:29:669,87,0:1143:0:0	1/1:0,134:134:137:2048,403,0:5303:0:0	1/1:22,69:69:91:676,12,0:2734:863:22	0/1:41,61:61:102:456,0,111:2422:1610:41	0/1:65,55:55:120:282,0,380:2219:2602:65	0/0:94,0:0:94:0,283,933:0:3719:94	0/0:30,0:0:30:0,90,294:0:1173:30	0/0:173,0:0:173:0,521,1832:0:6890:173	1/1:0,43:43:43:523,129,0:1750:0:0	0/1:45,32:32:77:689,0,835:1247:1771:45	0/0:90,0:0:90:0,271,942:0:3561:90	0/0:158,0:0:158:0,476,1607:0:6311:158	0/0:152,0:0:152:0,458,1628:0:6078:152	0/0:74,0:0:74:0,223,827:0:2944:74	0/0:31,0:0:31:0,93,373:0:1223:31	0/0:66,0:0:66:0,199,628:0:2668:66	0/0:175,3:3:178:0,485,1842:122:6861:175	1/1:8,29:29:37:182,50,0:1167:324:8	0/0:81,0:0:81:0,244,766:0:3261:81	0/0:17,0:0:17:0,51,187:0:688:17	0/0:51,0:0:51:0,154,697:0:1989:51	1/1:3,41:41:44:661,61,0:1627:123:3	0/1:36,39:39:75:179,0,116:1542:1421:36	0/0:84,0:0:84:0,253,874:0:3350:84	0/1:25,52:52:77:287,0,10:2115:1021:25	0/1:24,38:38:62:250,0,48:1542:927:24	0/0:187,6:6:193:0,482,1813:243:7445:187	0/0:25,0:0:25:0,75,250:0:1021:25	0/0:75,0:0:75:0,226,767:0:2961:75	0/1:28,49:49:77:332,0,37:1952:1127:28	0/0:129,0:0:129:0,388,1387:0:5238:129	0/0:91,0:0:91:0,274,924:0:3668:91	0/0:48,2:2:50:0,88,844:82:1898:48	1/1:0,129:129:129:1647,388,0:5170:0:0	0/1:12,4:4:16:5,0,65:155:492:12	0/0:78,0:0:78:0,235,753:0:3080:78	0/1:47,50:50:97:368,0,190:1965:1862:47	0/0:60,0:0:60:0,181,667:0:2377:60	0/0:101,0:0:101:0,304,953:0:4099:101	0/1:41,88:88:129:662,0,48:3523:1593:41	0/1:9,23:23:32:236,0,60:910:347:9	0/1:44,15:15:59:48,0,279:598:1750:44	0/0:75,0:0:75:0,226,789:0:3005:75	1/1:0,70:70:70:834,211,0:2788:0:0	0/0:68,0:0:68:0,205,613:0:2681:68	0/1:84,135:135:219:1137,0,191:5388:3347:84	0/0:114,4:4:118:0,329,1199:150:4504:114	0/1:27,32:32:59:152,0,69:1293:1057:27	0/0:41,0:0:41:0,123,449:0:1661:41	0/0:54,0:0:54:0,163,580:0:2147:54	0/0:61,0:0:61:0,184,602:0:2417:61	0/0:60,0:0:60:0,181,601:0:2371:60	1/1:1,20:20:21:183,55,0:810:41:1	0/1:7,2:2:9:29,0,184:82:260:7	0/0:109,0:0:109:0,328,1116:0:4323:109	0/0:51,0:0:51:0,154,533:0:2052:51	0/1:67,86:86:153:440,0,203:3455:2640:67	0/0:90,0:0:90:0,271,1002:0:3574:90	0/0:14,0:0:14:0,42,126:0:552:14	1/1:0,103:103:103:1357,310,0:4152:0:0	0/1:24,36:36:60:326,0,50:1433:980:24	0/0:11,0:0:11:0,33,111:0:447:11	0/1:14,15:15:29:183,0,169:586:538:14	0/0:95,0:0:95:0,286,933:0:3744:95	0/0:124,0:0:131:0,373,1281:0:4993:124	0/1:38,27:27:65:249,0,207:1069:1517:38	0/1:22,18:18:40:200,0,130:710:876:22	0/1:56,48:48:104:305,0,270:1915:2207:56	0/1:41,38:38:79:327,0,309:1501:1629:41	0/0:108,0:0:108:0,325,1086:0:4334:108	0/1:13,12:12:25:139,0,75:485:529:13	0/0:167,5:5:172:0,435,1532:204:6698:167	0/0:24,0:0:24:0,72,398:0:921:24	0/0:125,2:2:127:0,348,1358:72:4910:125	0/0:48,0:0:48:0,144,483:0:1921:48	0/1:24,25:25:49:105,0,78:998:971:24	0/0:49,0:0:49:0,148,501:0:1947:49	0/0:14,0:0:14:0,42,136:0:558:14	0/0:95,0:0:95:0,286,905:0:3836:95	0/0:74,0:0:74:0,223,802:0:3008:74	0/0:109,0:0:109:0,328,1120:0:4417:109	0/0:5,0:0:5:0,15,91:0:193:5	0/0:36,0:0:36:0,108,344:0:1418:36	0/0:25,0:0:25:0,75,222:0:990:25	0/0:48,0:0:48:0,144,481:0:1918:48	0/1:33,20:20:53:132,0,257:795:1314:33	0/1:52,38:38:90:109,0,329:1542:2069:52	0/0:88,0:0:88:0,265,912:0:3495:88	0/0:50,0:0:50:0,151,527:0:1914:50	0/0:163,0:0:163:0,491,1770:0:6522:163	0/0:45,0:0:45:0,135,414:0:1802:45	0/1:25,17:17:42:72,0,109:680:1012:25	0/0:20,0:0:20:0,60,234:0:786:20	0/1:36,50:50:86:280,0,177:1996:1386:36	0/0:39,0:0:39:0,117,474:0:1506:39	0/1:17,18:18:35:401,0,298:706:681:17
29379388	220134	29379388_220134	T	G	222242	.	AB=0.442996;ABP=438.229;AC=60;AF=0.225387;AN=224;AO=10661;CIGAR=1X;DP=268816;DPB=121329;DPRA=0.8825;EPP=229.715;EPPR=3467.78;GTI=28;LEN=1;MEANALT=1.00299;MQM=16.851;MQMR=11.8815;NS=2112;NUMALT=1;ODDS=0.0136992;PAIRED=0.547791;PAIREDR=0.852536;PAO=0;PQA=0;PQR=0;PRO=0;PROBE=Intergenic|RAPIDGENOMICS_3404_28830;QA=410500;QR=3686418;RO=92565;RPL=4110;RPP=1216.66;RPPR=4481.54;RPR=6551;RUN=1;SAF=5987;SAP=354.155;SAR=4674;SRF=51546;SRP=2602.67;SRR=41019;TYPE=snp;technology.illumina=1	GT:AD:AO:DP:PL:QA:QR:RO	0/0:97,0:0:97:0,292,876:0:3835:97	0/0:34,0:0:34:0,102,556:0:1355:34	0/0:42,0:0:42:0,126,399:0:1634:42	0/0:148,0:0:148:0,446,1721:0:5894:148	0/0:33,0:0:33:0,99,589:0:1303:33	0/0:108,0:0:108:0,325,1185:0:4315:108	0/1:10,4:4:14:37,0,123:148:402:10	1/1:1,16:16:17:190,20,0:630:37:1	0/0:83,0:0:83:0,250,869:0:3336:83	1/1:5,113:113:118:1610,306,0:4475:186:5	0/0:27,0:0:27:0,81,284:0:1089:27	0/0:113,0:0:113:0,340,1158:0:4553:113	0/0:110,0:0:110:0,331,1080:0:4414:110	0/0:23,0:0:23:0,69,314:0:922:23	0/1:58,42:42:100:216,0,267:1616:2325:58	0/1:81,116:116:197:1050,0,246:4573:3246:81	1/1:2,30:30:32:521,27,0:1124:78:2	1/1:12,151:151:163:2178,252,0:5929:483:12	1/1:22,70:70:93:800,50,0:2779:881:22	0/1:44,77:77:121:722,0,87:2994:1757:44	0/1:83,69:69:152:595,0,521:2733:3293:83	0/0:111,0:0:111:0,334,1311:0:4430:111	0/0:38,0:0:38:0,114,368:0:1487:38	0/0:175,0:0:175:0,527,1832:0:6939:175	1/1:0,56:56:56:675,169,0:2192:0:0	0/1:41,42:42:83:973,0,549:1615:1584:41	0/0:82,0:0:82:0,247,864:0:3306:82	0/0:183,0:0:183:0,551,1899:0:7281:183	0/0:166,0:0:166:0,500,1831:0:6642:166	0/0:59,0:0:59:0,178,641:0:2352:59	0/0:38,0:0:38:0,114,434:0:1501:38	0/0:80,0:0:80:0,241,710:0:3198:80	0/0:169,0:0:169:0,509,1833:0:6807:169	0/1:16,18:18:34:98,0,63:715:656:16	0/0:86,0:0:86:0,259,809:0:3363:86	0/0:33,0:0:33:0,99,389:0:1322:33	0/1:24,24:24:48:337,0,198:938:972:24	1/1:0,51:51:51:937,154,0:2002:0:0	0/1:32,39:39:71:193,0,132:1492:1273:32	0/0:87,0:0:87:0,262,892:0:3488:87	0/1:36,54:54:90:299,0,93:2133:1425:36	1/1:18,50:50:68:481,25,0:1969:722:18	0/0:225,0:0:225:0,677,2397:0:9056:225	0/0:25,0:0:25:0,75,282:0:968:25	0/0:78,0:0:78:0,235,820:0:3134:78	0/1:30,43:43:73:319,0,128:1704:1185:30	0/0:178,0:0:178:0,536,2011:0:7164:178	0/0:109,0:0:109:0,328,1132:0:4310:109	0/0:57,2:2:59:0,133,1160:63:2168:57	1/1:9,169:169:178:1920,348,0:6636:361:9	0/1:12,9:9:21:64,0,50:324:484:12	0/0:93,0:0:93:0,280,947:0:3714:93	0/1:57,73:73:130:520,0,171:2791:2299:57	0/0:73,1:1:74:0,202,804:35:2856:73	0/0:134,0:0:134:0,403,1302:0:5356:134	0/1:38,78:78:116:591,0,103:3114:1523:38	1/1:4,42:42:46:604,54,0:1645:160:4	0/1:43,24:24:67:148,0,245:951:1728:43	0/0:74,0:0:75:0,223,748:0:2974:74	1/1:0,61:61:61:844,184,0:2421:0:0	0/0:76,0:0:76:0,229,842:0:3043:76	0/1:152,136:136:288:896,0,641:5361:6128:152	0/0:157,0:0:157:0,473,1691:0:6303:157	0/1:33,24:24:57:99,0,201:952:1327:33	0/0:47,0:0:47:0,141,497:0:1878:47	0/0:48,0:0:48:0,144,517:0:1915:48	0/0:55,0:0:55:0,166,560:0:2239:55	0/0:54,0:0:54:0,163,564:0:2182:54	1/1:1,18:18:19:245,48,0:696:41:1	0/1:11,3:3:14:54,0,181:115:425:11	0/0:140,0:0:140:0,421,1563:0:5579:140	0/0:53,0:0:53:0,160,614:0:2108:53	0/1:78,94:94:172:619,0,368:3699:3133:78	0/0:99,0:0:99:0,298,1086:0:3955:99	0/0:24,0:0:24:0,72,213:0:980:24	1/1:0,98:98:98:1274,295,0:3852:0:0	0/1:24,43:43:67:417,0,28:1679:961:24	0/0:16,0:0:16:0,48,129:0:634:16	0/1:18,21:21:39:307,0,234:795:712:18	0/0:79,0:0:79:0,238,820:0:3147:79	0/0:147,0:0:147:0,443,1660:0:5861:147	0/1:28,39:39:67:411,0,143:1555:1096:28	0/1:31,17:17:48:46,0,135:686:1210:31	0/1:77,50:50:127:372,0,423:1921:3059:77	0/1:51,37:37:88:213,0,415:1473:2029:51	0/0:154,0:0:154:0,464,1620:0:6127:154	0/1:10,6:6:16:30,0,62:244:410:10	0/0:178,0:0:178:0,536,1747:0:7119:178	0/0:29,0:0:29:0,87,571:0:1146:29	0/0:151,0:0:151:0,455,1688:0:6069:151	0/0:66,0:0:66:0,199,670:0:2658:66	0/1:25,35:35:60:279,0,68:1359:1012:25	0/0:47,0:0:47:0,141,526:0:1901:47	0/0:14,0:0:14:0,42,116:0:570:14	0/0:98,0:0:98:0,295,842:0:3979:98	0/0:82,0:0:82:0,247,936:0:3328:82	0/0:82,0:0:82:0,247,968:0:3227:82	0/1:4,3:3:7:51,0,31:117:147:4	0/0:47,0:0:47:0,141,448:0:1859:47	0/0:35,0:0:35:0,105,283:0:1418:35	0/0:31,0:0:31:0,93,305:0:1259:31	0/1:31,25:25:56:223,0,276:959:1258:31	0/1:83,47:47:130:114,0,644:1893:3298:83	0/0:83,0:0:84:0,250,861:0:3323:83	0/0:80,0:0:80:0,241,991:0:3218:80	0/0:163,0:0:163:0,491,1663:0:6435:163	0/0:46,0:0:46:0,138,432:0:1852:46	0/1:27,17:17:44:51,0,140:687:1076:27	0/1:25,5:5:30:8,0,216:200:999:25	0/1:43,43:43:86:259,0,394:1680:1660:43	0/0:54,0:0:54:0,163,622:0:2163:54	0/1:18,13:13:31:261,0,273:484:707:18
29379388	220136	29379388_220136	A	G	273527	.	AB=0.4472;ABP=377.927;AC=61;AF=0.230031;AN=224;AO=11443;CIGAR=1X;DP=268732;DPB=121219;DPRA=1.05085;EPP=414.747;EPPR=2447.1;GTI=19;LEN=1;MEANALT=1.01213;MQM=17.5154;MQMR=11.6679;NS=2112;NUMALT=1;ODDS=0.0321325;PAIRED=0.510443;PAIREDR=0.872005;PAO=0;PQA=0;PQR=0;PRO=0;PROBE=Intergenic|RAPIDGENOMICS_3404_28830;QA=441679;QR=3629512;RO=90488;RPL=4879;RPP=541.794;RPPR=7971.12;RPR=6564;RUN=1;SAF=6664;SAP=677.285;SAR=4779;SRF=50133;SRP=2297.38;SRR=40355;TYPE=snp;technology.illumina=1	GT:AD:AO:DP:PL:QA:QR:RO	0/0:95,0:0:95:0,286,849:0:3858:95	0/0:33,1:1:34:0,79,506:41:1313:33	0/0:40,2:2:42:0,113,373:77:1570:40	0/0:148,2:2:150:0,408,1648:82:5920:148	0/0:33,2:2:35:0,28,453:82:1313:33	0/0:105,3:3:108:0,272,1089:122:4200:105	0/1:8,6:6:14:111,0,32:229:305:8	1/1:1,16:16:17:190,20,0:630:37:1	0/0:81,3:3:84:0,191,760:123:3274:81	1/1:4,107:107:111:1480,303,0:4226:164:4	0/0:24,3:3:27:0,20,165:121:984:24	0/0:110,2:2:112:0,296,1046:68:4445:110	0/0:108,4:4:112:0,252,929:162:4363:108	0/0:22,0:0:22:0,66,302:0:889:22	0/1:51,49:49:100:308,0,185:1900:2060:51	0/1:75,116:116:191:1068,0,229:4573:3062:75	1/1:0,31:31:31:623,93,0:1165:0:0	1/1:0,162:162:162:2630,488,0:6372:0:0	1/1:23,71:71:94:802,48,0:2820:920:23	0/1:45,77:77:122:719,0,96:2994:1807:45	0/1:79,73:73:152:678,0,453:2896:3196:79	0/0:94,14:14:108:0,41,693:552:3722:94	0/0:37,0:0:37:0,111,361:0:1500:37	0/0:177,0:0:177:0,533,1886:0:7055:177	1/1:0,56:56:56:675,169,0:2192:0:0	0/1:43,42:42:85:967,0,624:1615:1682:43	0/0:78,5:5:84:0,154,693:190:3116:78	0/0:178,0:0:178:0,536,1881:0:7137:178	0/0:159,5:5:164:0,388,1641:196:6301:159	0/0:55,0:0:55:0,166,584:0:2225:55	0/0:37,0:0:37:0,111,416:0:1499:37	0/0:68,11:11:79:0,154,539:443:2768:68	0/0:170,0:0:170:0,512,1844:0:6810:170	0/1:15,19:19:34:119,0,42:756:615:15	0/0:88,0:0:88:0,265,824:0:3480:88	0/0:34,0:0:34:0,102,420:0:1363:34	0/1:24,24:24:48:337,0,198:938:980:24	1/1:0,51:51:51:937,154,0:2002:0:0	0/1:33,38:38:71:182,0,129:1452:1300:33	0/0:88,0:0:88:0,265,907:0:3555:88	0/1:36,54:54:90:299,0,93:2133:1437:36	1/1:16,51:51:67:558,63,0:2014:656:16	0/0:213,3:3:216:0,586,2159:112:8517:213	0/0:25,0:0:25:0,75,286:0:1009:25	0/0:77,0:0:77:0,232,815:0:3097:77	1/1:18,50:50:68:508,36,0:1986:738:18	0/0:166,6:6:172:0,398,1745:246:6716:166	0/0:109,2:2:111:0,292,1093:82:4360:109	0/0:51,5:5:56:0,28,930:205:2038:51	1/1:0,167:167:167:2211,503,0:6545:0:0	0/1:12,9:9:21:64,0,50:324:492:12	0/0:90,2:2:92:0,233,830:80:3642:90	0/1:54,75:75:129:563,0,129:2869:2190:54	0/0:71,3:3:74:0,162,762:112:2784:71	0/0:135,0:0:135:0,406,1294:0:5493:135	0/1:36,80:80:116:633,0,68:3195:1463:36	1/1:0,46:46:46:771,138,0:1804:0:0	0/1:37,24:24:61:166,0,204:951:1468:37	0/0:75,0:0:75:0,226,757:0:3023:75	1/1:0,61:61:61:844,184,0:2421:0:0	0/0:67,9:9:76:0,44,476:361:2685:67	0/1:149,136:136:285:905,0,612:5361:6013:149	0/0:146,13:13:159:0,278,1319:515:5883:146	0/1:28,29:29:57:200,0,99:1155:1134:28	0/0:44,3:3:47:0,78,372:119:1761:44	0/0:48,0:0:48:0,144,516:0:1934:48	0/0:53,2:2:55:0,124,479:79:2165:53	0/0:53,2:2:55:0,123,494:82:2131:53	1/1:1,18:18:19:245,48,0:696:41:1	0/1:11,3:3:14:54,0,186:115:443:11	0/0:131,5:5:136:0,304,1336:204:5307:131	0/0:51,2:2:53:0,116,530:80:2036:51	0/1:73,103:103:176:789,0,245:4058:2918:73	0/0:99,0:0:99:0,298,1039:0:3942:99	0/0:24,0:0:24:0,72,213:0:971:24	1/1:1,97:97:98:1248,281,0:3812:27:1	0/1:24,43:43:67:417,0,28:1679:980:24	0/0:17,0:0:17:0,51,136:0:671:17	0/1:17,22:22:39:344,0,212:836:662:17	0/0:75,3:3:78:0,171,679:119:3012:75	0/0:143,6:6:149:0,318,1484:245:5738:143	0/1:19,39:39:58:438,0,72:1555:763:19	0/1:31,17:17:48:46,0,142:686:1214:31	0/1:74,50:50:124:381,0,419:1921:2987:74	0/1:44,43:43:87:335,0,280:1714:1783:44	0/0:154,3:3:157:0,408,1545:123:6172:154	0/1:10,6:6:16:30,0,62:244:402:10	0/0:176,0:0:176:0,530,1726:0:7099:176	0/0:29,1:1:30:0,56,541:34:1159:29	0/0:145,8:8:153:0,296,1397:325:5816:145	0/0:59,5:5:64:0,87,446:204:2387:59	0/1:28,35:35:63:270,0,104:1359:1130:28	0/0:49,0:0:49:0,148,542:0:1956:49	0/0:14,0:0:14:0,42,116:0:560:14	0/0:97,1:1:98:0,273,801:41:3939:97	0/0:81,2:2:83:0,208,865:78:3304:81	0/0:81,0:0:81:0,244,967:0:3257:81	0/1:2,4:4:7:72,0,1:156:82:2	0/0:45,0:0:45:0,135,419:0:1829:45	0/0:36,0:0:36:0,108,292:0:1468:36	0/0:30,0:0:30:0,90,295:0:1209:30	0/1:28,29:29:57:303,0,198:1105:1113:28	0/1:74,56:56:130:293,0,464:2237:2909:74	0/0:79,5:5:84:0,153,674:201:3178:79	0/0:81,0:0:81:0,244,998:0:3256:81	0/0:167,0:0:167:0,503,1735:0:6631:167	0/0:46,0:0:46:0,138,432:0:1874:46	0/1:27,18:18:45:68,0,124:728:1085:27	0/1:21,9:9:30:87,0,134:364:835:21	0/1:25,57:57:82:560,0,43:2234:1003:25	0/0:55,0:0:55:0,166,633:0:2218:55	0/1:17,15:15:32:330,0,231:564:675:17
29379388	220149	29379388_220149	T	C	287400	.	AB=0.428225;ABP=648.263;AC=61;AF=0.23096;AN=224;AO=10235;CIGAR=1X;DP=252182;DPB=113213;DPRA=1.0255;EPP=144.626;EPPR=3772.38;GTI=44;LEN=1;MEANALT=1.00709;MQM=17.6958;MQMR=11.7221;NS=2112;NUMALT=1;ODDS=0.00305095;PAIRED=0.503175;PAIREDR=0.873838;PAO=0;PQA=0;PQR=0;PRO=0;PROBE=Intergenic|RAPIDGENOMICS_3404_28830;QA=402889;QR=3390632;RO=85113;RPL=2764;RPP=4703.63;RPPR=13484;RPR=7471;RUN=1;SAF=6229;SAP=1051.45;SAR=4006;SRF=50360;SRP=6217.38;SRR=34753;TYPE=snp;technology.illumina=1	GT:AD:AO:DP:PL:QA:QR:RO	0/0:89,0:0:89:0,268,859:0:3528:89	0/0:33,1:1:34:0,79,524:41:1305:33	0/0:37,1:1:38:0,109,353:41:1465:37	0/0:137,2:2:139:0,375,1521:82:5519:137	0/1:33,3:3:36:6,0,423:123:1324:33	0/0:96,2:2:98:0,251,1035:82:3811:96	0/1:10,6:6:16:112,0,57:223:402:10	1/1:1,15:15:16:182,16,0:594:41:1	0/0:83,3:3:86:0,197,785:123:3332:83	1/1:0,106:106:106:1464,319,0:4256:0:0	0/0:24,3:3:27:0,20,164:123:960:24	0/0:80,2:2:82:0,205,788:82:3195:80	0/0:106,4:4:110:0,246,930:160:4178:106	0/0:22,0:0:22:0,66,286:0:894:22	0/1:47,38:38:85:257,0,198:1531:1830:47	0/1:82,92:92:174:701,0,446:3694:3272:82	1/1:0,31:31:31:677,93,0:1220:0:0	1/1:0,156:156:156:2545,470,0:6215:0:0	0/1:30,68:68:98:646,0,26:2754:1196:30	0/1:41,62:62:103:562,0,95:2448:1628:41	0/1:73,64:64:137:580,0,437:2540:2943:73	0/0:87,14:14:101:0,19,617:574:3415:87	0/0:36,0:0:36:0,108,353:0:1450:36	0/0:155,0:0:155:0,467,1629:0:6133:155	1/1:0,52:52:52:650,157,0:2073:0:0	0/1:43,42:42:85:994,0,641:1640:1607:43	0/0:57,4:4:61:0,99,503:164:2281:57	0/0:149,0:0:149:0,449,1416:0:5957:149	0/0:167,5:5:172:0,412,1683:205:6633:167	0/0:52,0:0:52:0,157,550:0:2078:52	0/0:37,0:0:37:0,111,436:0:1485:37	0/0:70,11:11:81:0,161,557:430:2818:70	0/0:164,0:0:164:0,494,1803:0:6519:164	0/1:15,15:15:30:88,0,53:607:611:15	0/0:71,0:0:71:0,214,682:0:2795:71	0/0:37,0:0:37:0,111,462:0:1494:37	0/1:24,23:23:47:316,0,200:911:962:24	1/1:0,45:45:45:881,135,0:1766:0:0	0/1:29,31:31:60:146,0,157:1194:1163:29	0/0:89,0:0:89:0,268,936:0:3555:89	0/1:32,39:39:71:225,0,118:1583:1296:32	1/1:16,46:46:62:513,48,0:1837:656:16	0/0:204,3:3:207:0,559,2155:119:8121:204	0/0:25,0:0:25:0,75,283:0:1004:25	0/0:69,0:0:69:0,208,747:0:2745:69	1/1:20,47:47:67:475,17,0:1870:807:20	0/0:146,6:6:152:0,338,1493:246:5917:146	0/0:112,2:2:114:0,301,1131:82:4430:112	0/0:49,6:6:55:0,6,829:227:1849:49	1/1:0,166:166:166:2197,500,0:6606:0:0	0/1:20,9:9:29:40,0,106:347:787:20	0/0:87,2:2:89:0,224,804:78:3492:87	0/1:56,72:72:128:533,0,146:2822:2250:56	0/0:69,3:3:72:0,157,809:114:2682:69	0/0:134,0:0:134:0,403,1286:0:5391:134	0/1:45,77:77:122:550,0,126:3110:1776:45	1/1:0,42:42:42:743,126,0:1683:0:0	0/1:32,24:24:56:181,0,162:959:1286:32	0/0:66,0:0:66:0,199,655:0:2686:66	1/1:0,53:53:53:779,160,0:2092:0:0	0/0:60,9:9:69:0,24,394:357:2408:60	0/1:141,119:119:260:799,0,631:4722:5640:141	0/0:154,13:13:167:0,302,1389:501:6057:154	0/1:29,20:20:49:132,0,127:775:1155:29	0/0:40,3:3:43:0,66,306:123:1583:40	0/0:54,0:0:54:0,163,582:0:2120:54	0/0:50,2:2:52:0,115,453:69:2009:50	0/0:51,2:2:53:0,117,465:82:2050:51	1/1:1,11:11:12:198,27,0:443:41:1	0/1:8,3:3:11:62,0,117:119:324:8	0/0:126,5:5:131:0,289,1248:205:5008:126	0/0:50,2:2:52:0,113,524:82:1993:50	0/1:71,95:95:166:746,0,278:3816:2796:71	0/0:91,0:0:91:0,274,995:0:3591:91	0/0:24,0:0:24:0,72,213:0:976:24	1/1:0,94:94:94:1200,283,0:3743:0:0	0/1:19,40:40:59:377,0,12:1588:758:19	0/0:17,0:0:17:0,51,134:0:697:17	0/1:17,20:20:37:328,0,212:794:653:17	0/0:72,3:3:75:0,165,655:104:2782:72	0/0:139,6:6:145:0,307,1415:232:5538:139	0/1:18,34:34:52:358,0,60:1359:729:18	0/1:22,19:19:41:109,0,73:763:890:22	0/1:73,49:49:122:372,0,359:1871:2897:73	0/1:50,43:43:93:317,0,351:1727:2010:50	0/0:154,3:3:157:0,409,1545:110:6147:154	0/1:8,6:6:14:35,0,49:242:320:8	0/0:163,0:0:163:0,491,1624:0:6540:163	0/0:30,1:1:31:0,52,530:41:1194:30	0/0:136,8:8:144:0,269,1325:324:5494:136	0/0:63,5:5:68:0,99,488:205:2514:63	0/1:28,33:33:61:260,0,102:1318:1113:28	0/0:46,0:0:46:0,138,519:0:1804:46	0/0:14,0:0:14:0,42,116:0:555:14	0/0:93,1:1:94:0,261,769:41:3725:93	0/0:89,2:2:91:0,232,955:82:3591:89	0/0:78,0:0:78:0,235,957:0:3097:78	0/1:3,4:4:7:71,0,11:160:105:3	0/0:55,0:0:55:0,166,513:0:2194:55	0/0:36,0:0:36:0,108,292:0:1414:36	0/0:31,0:0:31:0,93,319:0:1262:31	0/1:29,23:23:52:228,0,242:879:1173:29	0/1:71,45:45:116:225,0,467:1791:2846:71	0/0:70,5:5:75:0,126,598:201:2780:70	0/0:85,0:0:85:0,256,1026:0:3400:85	0/0:171,0:0:171:0,515,1772:0:6811:171	0/0:39,0:0:39:0,117,356:0:1595:39	0/1:24,15:15:39:63,0,99:615:972:24	0/1:21,9:9:30:87,0,151:365:844:21	0/1:28,52:52:80:520,0,54:2068:1123:28	0/0:52,0:0:52:0,157,584:0:2070:52	0/1:20,14:14:34:333,0,254:530:753:20
29379388	220211	29379388_220211	C	T	13375.2	.	AB=0.503233;ABP=3.09454;AC=8;AF=0.0300682;AN=224;AO=1063;CIGAR=1X;DP=156476;DPB=62668;DPRA=0.99643;EPP=4.49948;EPPR=4.20473;GTI=34;LEN=1;MEANALT=1.02655;MQM=15.7347;MQMR=12.9177;NS=2112;NUMALT=1;ODDS=0.0154565;PAIRED=0.718721;PAIREDR=0.815662;PAO=0;PQA=0;PQR=0;PRO=0;PROBE=Intergenic|RAPIDGENOMICS_3404_28830;QA=41563;QR=2435380;RO=61550;RPL=302;RPP=433.385;RPPR=39110.3;RPR=761;RUN=1;SAF=816;SAP=664.382;SAR=247;SRF=44771;SRP=27646.6;SRR=16779;TYPE=snp;technology.illumina=1	GT:AD:AO:DP:PL:QA:QR:RO	0/0:52,0:0:52:0,157,525:0:2072:52	0/0:22,0:0:22:0,66,392:0:880:22	0/0:33,0:0:33:0,99,329:0:1331:33	0/0:68,0:0:68:0,205,763:0:2666:68	0/0:25,0:0:25:0,75,490:0:977:25	0/0:70,0:0:70:0,211,752:0:2749:70	0/0:15,0:0:15:0,45,348:0:607:15	0/0:6,0:0:6:0,18,55:0:246:6	0/0:49,0:0:49:0,148,533:0:1962:49	0/0:54,0:0:54:0,163,695:0:2149:54	0/0:17,0:0:17:0,51,174:0:685:17	0/1:24,16:16:40:16,0,172:597:954:24	0/0:51,0:0:51:0,154,571:0:2067:51	0/0:17,0:0:17:0,51,232:0:680:17	0/0:50,0:0:50:0,151,512:0:1986:50	0/0:88,0:0:88:0,265,1186:0:3431:88	0/0:24,0:0:24:0,72,566:0:980:24	0/0:78,3:3:81:0,216,1327:114:3053:78	0/0:36,0:0:36:0,108,472:0:1460:36	0/0:61,0:0:61:0,184,751:0:2403:61	0/0:70,0:0:70:0,211,1066:0:2800:70	0/0:78,0:0:78:0,235,997:0:3111:78	0/0:32,0:0:32:0,96,302:0:1246:32	0/0:63,0:0:63:0,190,724:0:2525:63	0/0:26,0:0:26:0,78,294:0:1013:26	0/0:51,0:0:51:0,154,1251:0:2014:51	0/0:41,0:0:41:0,123,495:0:1589:41	0/0:83,0:0:83:0,250,822:0:3333:83	0/0:100,0:0:100:0,301,1114:0:4015:100	0/0:38,0:0:38:0,114,446:0:1478:38	0/0:20,0:0:20:0,60,221:0:802:20	0/0:39,0:0:39:0,117,338:0:1560:39	0/0:106,0:0:106:0,319,1142:0:4229:106	0/0:26,0:0:26:0,78,288:0:1033:26	0/0:46,0:0:46:0,138,436:0:1802:46	0/0:26,0:0:26:0,78,317:0:1036:26	1/1:0,33:33:33:559,99,0:1285:0:0	0/1:17,4:4:21:31,0,230:157:693:17	0/0:23,0:0:23:0,69,293:0:930:23	0/0:53,0:0:53:0,160,556:0:2120:53	0/0:31,0:0:31:0,93,385:0:1223:31	0/0:37,0:0:37:0,111,494:0:1499:37	0/0:131,0:0:131:0,394,1449:0:5190:131	0/1:5,7:7:12:49,0,37:265:201:5	0/0:47,0:0:47:0,141,504:0:1875:47	0/0:22,0:0:22:0,66,319:0:889:22	0/0:94,0:0:94:0,283,1075:0:3790:94	0/0:75,0:0:75:0,226,768:0:3031:75	0/0:39,0:0:39:0,117,967:0:1537:39	0/0:79,0:0:79:0,238,1059:0:3157:79	0/0:13,0:0:13:0,39,155:0:525:13	0/0:55,0:0:55:0,166,616:0:2196:55	0/0:61,0:0:61:0,184,609:0:2436:61	0/0:40,0:0:40:0,120,630:0:1549:40	0/0:88,0:0:88:0,265,974:0:3517:88	0/0:51,0:0:51:0,154,617:0:2016:51	0/1:12,9:9:21:65,0,171:353:453:12	0/0:28,0:0:28:0,84,380:0:1112:28	0/0:32,0:0:32:0,96,333:0:1286:32	0/0:14,0:0:14:0,42,203:0:534:14	0/0:59,0:0:59:0,178,701:0:2359:59	0/0:171,0:0:171:0,515,1910:0:6775:171	0/0:97,0:0:97:0,292,1087:0:3879:97	0/0:18,0:0:18:0,54,245:0:730:18	0/0:28,0:0:28:0,84,274:0:1104:28	0/0:49,0:0:49:0,148,575:0:1953:49	0/0:28,0:0:28:0,84,351:0:1127:28	0/0:32,0:0:32:0,96,322:0:1296:32	0/0:5,1:1:6:0,9,87:32:187:5	0/0:8,0:0:8:0,24,120:0:314:8	0/0:101,0:0:101:0,304,1201:0:4056:101	0/0:38,0:0:38:0,114,453:0:1476:38	0/0:100,0:0:100:0,301,1341:0:3960:100	0/0:68,0:0:68:0,205,671:0:2684:68	0/0:15,0:0:15:0,45,125:0:598:15	0/0:29,0:0:29:0,87,387:0:1173:29	0/0:22,0:0:22:0,66,252:0:884:22	0/0:15,0:0:15:0,45,117:0:603:15	0/1:8,11:11:19:105,0,143:427:320:8	0/0:37,0:0:37:0,111,419:0:1458:37	0/0:93,0:0:93:0,280,1082:0:3730:93	0/0:31,0:0:31:0,93,365:0:1246:31	0/0:35,0:0:35:0,105,349:0:1396:35	0/0:74,0:0:74:0,223,897:0:2935:74	0/0:38,0:0:38:0,114,450:0:1532:38	0/0:95,0:0:95:0,286,1000:0:3676:95	0/0:13,0:0:13:0,39,126:0:521:13	0/0:90,0:0:90:0,271,970:0:3624:90	0/0:22,0:0:22:0,66,476:0:882:22	0/0:94,0:0:94:0,283,1003:0:3736:94	0/0:40,0:0:40:0,120,427:0:1571:40	0/0:39,0:0:39:0,117,530:0:1561:39	0/0:26,0:0:26:0,78,301:0:1002:26	0/0:5,0:0:5:0,15,42:0:205:5	0/0:58,0:0:58:0,175,558:0:2291:58	0/0:42,0:0:42:0,126,501:0:1674:42	0/0:42,0:0:42:0,126,497:0:1650:42	0/0:2,0:0:2:0,6,34:0:82:2	0/0:26,0:0:26:0,78,260:0:1038:26	0/0:18,0:0:18:0,54,146:0:722:18	0/0:12,0:0:12:0,36,120:0:492:12	0/0:30,0:0:30:0,90,447:0:1204:30	0/0:64,0:0:64:0,193,802:0:2546:64	0/0:46,0:0:46:0,138,460:0:1858:46	0/0:62,0:0:62:0,187,827:0:2449:62	0/0:80,0:0:80:0,241,838:0:3217:80	0/0:33,0:0:33:0,99,347:0:1318:33	0/0:16,0:0:16:0,48,210:0:647:16	0/1:18,3:3:21:6,0,165:121:712:18	0/0:42,0:0:42:0,126,568:0:1663:42	0/0:43,0:0:43:0,129,548:0:1706:43	0/0:19,0:0:19:0,57,427:0:771:19
29379390	1687496	29379390_1687496	C	T	29247.9	.	AB=0.474909;ABP=18.0479;AC=21;AF=0.0793061;AN=222;AO=1801;CIGAR=1X;DP=115507;DPB=56027;DPRA=0.984701;EPP=86.4076;EPPR=1714.03;GTI=47;LEN=1;MEANALT=1.0119;MQM=14.9023;MQMR=12.072;NS=2112;NUMALT=1;ODDS=0.0448558;PAIRED=0.745697;PAIREDR=0.870726;PAO=0;PQA=0;PQR=0;PRO=0;PROBE=SNP|RAPIDGENOMICS_3404_20803;QA=70926;QR=1986110;RO=49956;RPL=528;RPP=672.206;RPPR=16103.8;RPR=1273;RUN=1;SAF=1105;SAP=204.702;SAR=696;SRF=31066;SRP=6447.31;SRR=18890;TYPE=snp;technology.illumina=1	GT:AD:AO:DP:PL:QA:QR:RO	0/0:16,0:0:16:0,48,150:0:648:16	0/0:22,0:0:22:0,66,265:0:825:22	0/0:3,0:0:3:0,9,24:0:123:3	0/1:32,31:31:63:166,0,142:1267:1294:32	0/0:9,0:0:9:0,27,178:0:329:9	0/0:49,0:0:49:0,148,485:0:1984:49	0/0:5,0:0:5:0,15,128:0:201:5	0/0:53,0:0:53:0,160,518:0:2151:53	0/0:23,0:0:23:0,69,203:0:935:23	0/0:40,2:2:42:0,95,384:73:1609:40	0/0:14,0:0:14:0,42,173:0:566:14	0/0:26,0:0:26:0,78,237:0:1029:26	0/0:32,0:0:32:0,96,366:0:1289:32	0/0:32,0:0:32:0,96,373:0:1245:32	0/0:43,0:0:43:0,129,526:0:1711:43	0/0:57,0:0:57:0,172,573:0:2292:57	0/0:6,0:0:6:0,18,90:0:228:6	0/0:96,0:0:96:0,289,1035:0:3737:96	0/0:47,0:0:47:0,141,448:0:1822:47	1/1:9,18:18:27:80,1,0:721:338:9	0/0:63,0:0:63:0,190,624:0:2531:63	0/0:45,0:0:45:0,135,595:0:1797:45	0/0:35,0:0:35:0,105,454:0:1396:35	0/0:87,0:0:87:0,262,999:0:3538:87	0/0:21,0:0:21:0,63,237:0:836:21	0/0:31,0:0:31:0,93,774:0:1255:31	0/0:21,1:1:22:0,39,160:37:830:21	0/0:30,5:5:35:0,50,275:205:1200:30	0/0:70,0:0:70:0,211,920:0:2711:70	0/0:50,0:0:50:0,151,558:0:2029:50	0/0:15,0:0:15:0,45,145:0:598:15	0/0:24,0:0:24:0,72,236:0:950:24	0/0:62,0:0:62:0,187,597:0:2422:62	0/0:13,0:0:13:0,39,126:0:505:13	0/0:37,0:0:37:0,111,356:0:1489:37	0/0:7,3:3:10:0,5,35:123:283:7	0/1:25,17:17:42:90,0,123:693:1021:25	0/0:52,0:0:52:0,157,567:0:2102:52	0/0:22,0:0:22:0,66,334:0:894:22	0/0:48,0:0:48:0,144,472:0:1947:48	0/1:23,9:9:32:0,0,132:365:913:23	0/0:30,0:0:30:0,90,382:0:1175:30	0/0:71,0:0:71:0,214,745:0:2868:71	0/0:8,0:0:8:0,24,74:0:316:8	0/0:72,0:0:72:0,217,730:0:2914:72	0/0:14,0:0:14:0,42,169:0:555:14	0/0:89,0:0:89:0,268,951:0:3536:89	0/0:75,0:0:75:0,226,840:0:2996:75	0/0:21,0:0:21:0,63,438:0:848:21	0/1:27,39:39:66:202,0,160:1583:1090:27	0/0:12,0:0:12:0,36,127:0:492:12	0/0:35,0:0:35:0,105,323:0:1396:35	0/0:44,0:0:48:0,132,421:0:1762:44	0/0:26,0:0:26:0,78,422:0:1013:26	0/0:46,0:0:46:0,138,512:0:1798:46	0/0:30,0:0:30:0,90,314:0:1187:30	0/0:26,0:0:26:0,78,293:0:1039:26	0/0:20,0:0:20:0,60,244:0:780:20	0/0:24,0:0:24:0,72,244:0:939:24	0/0:17,0:0:17:0,51,190:0:693:17	0/0:64,0:0:64:0,193,599:0:2548:64	0/0:121,0:0:121:0,364,1157:0:4827:121	0/1:37,39:39:76:188,0,167:1528:1491:37	0/1:30,16:16:46:101,0,214:652:1209:30	0/0:28,0:0:28:0,84,312:0:1100:28	0/0:17,0:0:17:0,51,167:0:675:17	0/0:54,0:0:54:0,163,511:0:2193:54	0/0:37,0:0:37:0,111,410:0:1480:37	0/0:11,0:0:11:0,33,116:0:434:11	0/1:9,7:7:16:116,0,179:279:338:9	0/0:44,0:0:44:0,132,465:0:1796:44	0/0:43,0:0:43:0,129,397:0:1727:43	0/1:33,25:25:58:62,0,166:1008:1353:33	0/0:65,0:0:65:0,196,698:0:2554:65	./.:.:.:.:.:.:.:.	0/0:14,0:0:14:0,42,141:0:557:14	0/0:32,0:0:32:0,96,291:0:1267:32	0/0:14,0:0:14:0,42,141:0:550:14	0/0:12,0:0:12:0,36,210:0:469:12	0/0:30,14:14:44:0,2,220:548:1180:30	0/1:56,42:42:98:147,0,204:1691:2253:56	0/0:13,0:0:13:0,39,132:0:525:13	0/1:6,4:4:10:71,0,19:164:242:6	0/1:19,38:38:57:312,0,88:1541:756:19	0/0:75,0:0:75:0,226,835:0:3002:75	0/1:18,19:19:37:150,0,187:757:689:18	0/0:12,0:0:12:0,36,121:0:488:12	0/0:42,0:0:42:0,126,543:0:1683:42	0/0:15,0:0:15:0,45,220:0:597:15	0/0:122,0:0:122:0,367,1254:0:4936:122	0/0:32,0:0:32:0,96,293:0:1268:32	0/0:42,0:0:42:0,126,435:0:1704:42	0/0:62,0:0:62:0,187,768:0:2510:62	0/0:2,0:0:2:0,6,23:0:82:2	0/0:27,0:0:27:0,81,341:0:1107:27	0/0:24,0:0:24:0,72,260:0:949:24	0/0:35,0:0:35:0,105,320:0:1414:35	0/0:7,0:0:7:0,21,87:0:269:7	0/0:18,0:0:18:0,54,177:0:726:18	0/0:3,0:0:3:0,9,34:0:123:3	0/0:17,0:0:17:0,51,183:0:689:17	0/0:25,0:0:25:0,75,336:0:1008:25	0/0:42,0:0:42:0,126,380:0:1701:42	0/0:27,4:4:31:0,37,176:160:1099:27	0/0:64,0:0:64:0,193,656:0:2564:64	0/0:73,0:0:73:0,220,779:0:2912:73	1/1:0,29:29:29:273,87,0:1159:0:0	0/0:34,0:0:34:0,102,332:0:1371:34	0/1:14,10:10:24:19,0,60:410:566:14	0/0:28,0:0:28:0,84,360:0:1115:28	1/1:2,14:14:16:148,31,0:574:82:2	1/1:0,17:17:17:409,51,0:666:0:0
29379390	1687505	29379390_1687505	C	T	27314.4	.	AB=0.468229;ABP=25.0872;AC=22;AF=0.0793061;AN=222;AO=1743;CIGAR=1X;DP=109813;DPB=52258;DPRA=0.990664;EPP=109.963;EPPR=1788.47;GTI=58;LEN=1;MEANALT=1.00407;MQM=14.7298;MQMR=12.0995;NS=2112;NUMALT=1;ODDS=0.0090086;PAIRED=0.759036;PAIREDR=0.87775;PAO=0;PQA=0;PQR=0;PRO=0;PROBE=SNP|RAPIDGENOMICS_3404_20803;QA=68719;QR=1856031;RO=46585;RPL=523;RPP=608.243;RPPR=17733.1;RPR=1220;RUN=1;SAF=1110;SAP=286.472;SAR=633;SRF=29807;SRP=7915.81;SRR=16778;TYPE=snp;technology.illumina=1	GT:AD:AO:DP:PL:QA:QR:RO	0/0:16,0:0:16:0,48,150:0:648:16	0/0:21,0:0:21:0,63,243:0:818:21	0/0:3,0:0:3:0,9,24:0:123:3	0/1:29,31:31:60:174,0,121:1261:1189:29	0/0:5,0:0:5:0,15,136:0:197:5	0/0:46,0:0:46:0,138,461:0:1848:46	0/0:5,0:0:5:0,15,128:0:196:5	0/0:53,0:0:53:0,160,518:0:2157:53	0/0:23,0:0:23:0,69,198:0:929:23	0/0:41,2:2:43:0,98,398:82:1643:41	0/0:14,0:0:14:0,42,173:0:565:14	0/0:26,0:0:26:0,78,237:0:1016:26	0/0:29,0:0:29:0,87,342:0:1172:29	0/0:30,0:0:30:0,90,369:0:1198:30	0/0:42,0:0:42:0,126,513:0:1654:42	0/0:60,0:0:60:0,181,619:0:2403:60	0/0:6,0:0:6:0,18,90:0:227:6	0/0:89,0:0:89:0,268,951:0:3559:89	0/0:43,0:0:43:0,129,408:0:1710:43	1/1:7,18:18:25:97,12,0:726:279:7	0/0:53,0:0:53:0,160,531:0:2122:53	0/0:41,0:0:41:0,123,531:0:1611:41	0/0:34,0:0:34:0,102,422:0:1324:34	0/0:71,0:0:71:0,214,780:0:2838:71	0/0:21,0:0:21:0,63,237:0:844:21	0/0:29,0:0:29:0,87,732:0:1173:29	0/0:18,1:1:19:0,30,135:37:729:18	0/0:30,5:5:35:0,50,270:205:1191:30	0/0:58,0:0:58:0,175,777:0:2330:58	0/0:43,0:0:43:0,129,492:0:1751:43	0/0:15,0:0:15:0,45,144:0:593:15	0/0:25,0:0:25:0,75,237:0:1003:25	0/0:51,0:0:51:0,154,510:0:2039:51	0/0:10,0:0:10:0,30,83:0:401:10	0/0:24,0:0:24:0,72,228:0:984:24	0/0:8,3:3:11:0,8,45:123:328:8	0/1:25,19:19:44:90,0,117:766:1012:25	0/0:49,0:0:49:0,148,529:0:2001:49	0/0:22,0:0:22:0,66,334:0:898:22	0/0:46,0:0:46:0,138,474:0:1865:46	0/1:23,9:9:32:1,0,131:369:926:23	0/0:20,0:0:20:0,60,201:0:783:20	0/0:74,0:0:74:0,223,785:0:2961:74	0/0:8,0:0:8:0,24,74:0:319:8	0/0:80,0:0:80:0,241,814:0:3196:80	0/0:14,0:0:14:0,42,169:0:570:14	0/0:69,0:0:69:0,208,763:0:2795:69	0/0:61,0:0:61:0,184,710:0:2469:61	0/0:20,0:0:20:0,60,409:0:816:20	0/1:29,32:32:61:83,0,199:1238:1155:29	0/0:11,0:0:11:0,33,97:0:451:11	0/0:36,0:0:36:0,108,327:0:1420:36	0/0:50,0:0:50:0,151,457:0:2033:50	0/0:28,0:0:28:0,84,444:0:1114:28	0/0:45,0:0:45:0,135,523:0:1807:45	0/0:25,0:0:25:0,75,267:0:998:25	0/0:28,0:0:28:0,84,317:0:1136:28	0/0:16,0:0:16:0,48,223:0:652:16	0/0:25,0:0:25:0,75,257:0:1004:25	0/0:17,0:0:17:0,51,168:0:683:17	0/0:62,0:0:62:0,187,583:0:2484:62	0/0:108,0:0:108:0,325,994:0:4302:108	0/1:37,36:36:73:173,0,196:1402:1483:37	0/1:27,18:18:45:129,0,129:711:1091:27	0/0:26,0:0:26:0,78,273:0:1009:26	0/0:17,0:0:17:0,51,170:0:658:17	0/0:42,0:0:42:0,126,402:0:1701:42	0/0:37,0:0:37:0,111,396:0:1458:37	0/0:11,0:0:11:0,33,115:0:416:11	0/1:10,6:6:16:90,0,209:232:402:10	0/0:43,0:0:43:0,129,456:0:1715:43	0/0:44,0:0:44:0,132,426:0:1772:44	0/1:33,23:23:56:51,0,171:917:1322:33	0/0:53,0:0:53:0,160,598:0:2101:53	./.:.:.:.:.:.:.:.	0/0:14,0:0:14:0,42,139:0:548:14	0/0:33,0:0:33:0,99,299:0:1313:33	0/0:10,0:0:10:0,30,109:0:397:10	0/0:13,0:0:13:0,39,211:0:501:13	0/1:29,14:14:43:1,0,215:542:1165:29	0/1:57,41:41:98:140,0,224:1643:2259:57	0/0:10,0:0:10:0,30,107:0:401:10	0/1:6,4:4:10:71,0,19:164:246:6	0/1:16,30:30:46:255,0,101:1205:656:16	0/0:70,0:0:70:0,211,777:0:2835:70	0/1:15,20:20:35:166,0,165:806:583:15	0/0:12,0:0:12:0,36,121:0:488:12	0/0:42,0:0:42:0,126,544:0:1658:42	0/0:15,0:0:15:0,45,217:0:589:15	0/0:118,0:0:118:0,355,1200:0:4814:118	0/0:32,0:0:32:0,96,310:0:1273:32	0/0:46,0:0:46:0,138,483:0:1847:46	0/0:59,0:0:59:0,178,735:0:2350:59	0/0:2,0:0:2:0,6,23:0:78:2	0/0:32,0:0:32:0,96,385:0:1296:32	0/0:21,0:0:21:0,63,211:0:844:21	0/0:34,0:0:34:0,102,305:0:1359:34	0/0:6,0:0:6:0,18,79:0:246:6	0/0:18,0:0:18:0,54,178:0:730:18	0/0:4,0:0:4:0,12,41:0:160:4	0/0:17,0:0:17:0,51,183:0:675:17	0/0:20,0:0:20:0,60,274:0:784:20	0/0:26,0:0:26:0,78,249:0:1058:26	0/0:28,5:5:33:0,58,197:205:1093:28	0/0:64,0:0:64:0,193,656:0:2584:64	0/0:63,0:0:63:0,190,692:0:2494:63	1/1:0,29:29:29:274,87,0:1123:0:0	0/0:31,0:0:31:0,93,313:0:1259:31	0/1:14,10:10:24:19,0,60:378:505:14	0/0:23,0:0:23:0,69,278:0:919:23	1/1:2,8:8:10:78,13,0:328:82:2	1/1:0,18:18:18:452,54,0:708:0:0
29379390	1687515	29379390_1687515	T	G	22792.3	.	AB=0.471453;ABP=19.8716;AC=21;AF=0.0775434;AN=222;AO=1612;CIGAR=1X;DP=101462;DPB=47198;DPRA=1.02438;EPP=135.826;EPPR=1845.77;GTI=101;LEN=1;MEANALT=1.008;MQM=14.7382;MQMR=12.0899;NS=2112;NUMALT=1;ODDS=0.0222348;PAIRED=0.756203;PAIREDR=0.883952;PAO=0;PQA=0;PQR=0;PRO=0;PROBE=SNP|RAPIDGENOMICS_3404_20803;QA=62493;QR=1668911;RO=42224;RPL=474;RPP=596.927;RPPR=15677.2;RPR=1138;RUN=1;SAF=1043;SAP=305.664;SAR=569;SRF=28048;SRP=9899.32;SRR=14176;TYPE=snp;technology.illumina=1	GT:AD:AO:DP:PL:QA:QR:RO	0/0:13,0:0:13:0,39,123:0:515:13	0/0:21,0:0:21:0,63,263:0:827:21	0/0:8,0:0:8:0,24,86:0:315:8	0/1:22,28:28:50:177,0,85:1069:877:22	0/0:5,0:0:5:0,15,135:0:196:5	0/0:36,0:0:36:0,108,356:0:1435:36	0/0:7,0:0:7:0,21,195:0:283:7	0/0:47,0:0:47:0,141,465:0:1879:47	0/0:23,0:0:23:0,69,198:0:935:23	0/0:41,2:2:43:0,98,385:82:1650:41	0/0:13,0:0:13:0,39,163:0:516:13	0/0:18,0:0:18:0,54,167:0:712:18	0/0:29,0:0:29:0,87,341:0:1158:29	0/0:32,0:0:32:0,96,344:0:1237:32	0/0:38,0:0:38:0,114,491:0:1523:38	0/0:54,0:0:54:0,163,534:0:2130:54	0/0:6,0:0:6:0,18,91:0:238:6	0/0:85,0:0:85:0,256,894:0:3354:85	0/0:40,0:0:40:0,120,385:0:1565:40	1/1:9,18:18:27:81,2,0:730:344:9	0/0:57,0:0:57:0,172,575:0:2244:57	0/0:35,0:0:35:0,105,440:0:1377:35	0/0:34,0:0:34:0,102,413:0:1323:34	0/0:52,0:0:52:0,157,532:0:2090:52	0/0:21,0:0:21:0,63,241:0:849:21	0/0:31,0:0:31:0,93,753:0:1212:31	0/0:16,1:1:17:0,24,119:33:648:16	0/0:27,5:5:32:0,41,245:205:1062:27	0/0:51,0:0:51:0,154,691:0:2029:51	0/0:37,0:0:37:0,111,422:0:1467:37	0/0:15,0:0:15:0,45,144:0:597:15	0/0:24,0:0:24:0,72,221:0:956:24	0/0:45,0:0:45:0,135,459:0:1820:45	0/0:10,0:0:10:0,30,83:0:410:10	0/0:24,0:0:24:0,72,228:0:972:24	0/0:8,3:3:11:0,8,45:117:309:8	0/1:24,24:24:48:135,0,95:925:975:24	0/0:43,0:0:43:0,129,446:0:1708:43	0/0:21,0:0:21:0,63,326:0:821:21	0/0:47,0:0:47:0,141,481:0:1850:47	0/0:24,8:8:32:0,16,164:321:942:24	0/0:20,0:0:20:0,60,192:0:772:20	0/0:58,0:0:58:0,175,667:0:2344:58	0/0:8,0:0:8:0,24,74:0:309:8	0/0:64,0:0:64:0,193,641:0:2526:64	0/0:13,0:0:13:0,39,160:0:511:13	0/0:71,0:0:71:0,214,784:0:2828:71	0/0:59,0:0:59:0,178,685:0:2348:59	0/0:20,0:0:20:0,60,412:0:798:20	0/1:32,22:22:54:17,0,315:832:1250:32	0/0:12,0:0:12:0,36,127:0:488:12	0/0:32,0:0:32:0,96,291:0:1265:32	0/0:56,0:0:56:0,169,556:0:2224:56	0/0:30,0:0:30:0,90,477:0:1167:30	0/0:43,0:0:43:0,129,505:0:1627:43	0/0:25,0:0:25:0,75,263:0:969:25	0/0:30,0:0:30:0,90,372:0:1213:30	0/0:17,0:0:17:0,51,227:0:670:17	0/0:24,0:0:24:0,72,247:0:931:24	0/0:16,0:0:16:0,48,160:0:647:16	0/0:64,0:0:64:0,193,593:0:2552:64	0/0:88,0:0:88:0,265,830:0:3507:88	0/1:37,26:26:63:127,0,227:1041:1497:37	0/1:25,13:13:38:80,0,142:522:969:25	0/0:22,0:0:22:0,66,227:0:882:22	0/0:16,0:0:16:0,48,162:0:599:16	0/0:34,0:0:34:0,102,330:0:1355:34	0/0:25,0:0:25:0,75,242:0:982:25	0/0:10,0:0:10:0,30,109:0:387:10	0/1:11,4:4:15:19,0,241:162:429:11	0/0:41,0:0:41:0,123,384:0:1633:41	0/0:45,0:0:45:0,135,432:0:1747:45	0/1:32,23:23:55:55,0,163:902:1222:32	0/0:50,0:0:50:0,151,532:0:1958:50	./.:.:.:.:.:.:.:.	0/0:18,0:0:18:0,54,171:0:718:18	0/0:25,0:0:25:0,75,242:0:994:25	0/0:13,0:0:13:0,39,134:0:525:13	0/0:14,0:0:14:0,42,250:0:561:14	0/1:32,16:16:48:9,0,235:600:1251:32	0/1:57,27:27:84:41,0,273:1086:2259:57	0/0:8,0:0:8:0,24,68:0:320:8	0/1:6,4:4:10:71,0,19:159:246:6	0/1:19,26:26:45:246,0,130:998:766:19	0/0:68,0:0:68:0,205,776:0:2712:68	0/1:15,14:14:29:111,0,217:557:603:15	0/0:10,0:0:10:0,30,80:0:402:10	0/0:44,0:0:44:0,132,518:0:1724:44	0/0:13,0:0:13:0,39,157:0:515:13	0/0:112,0:0:112:0,337,1140:0:4429:112	0/0:36,0:0:36:0,108,345:0:1391:36	0/0:43,0:0:43:0,129,461:0:1723:43	0/0:53,0:0:53:0,160,682:0:2110:53	0/0:4,0:0:4:0,12,36:0:164:4	0/0:30,0:0:30:0,90,340:0:1195:30	0/0:21,0:0:21:0,63,210:0:843:21	0/0:29,0:0:29:0,87,245:0:1079:29	0/0:6,0:0:6:0,18,74:0:233:6	0/0:19,0:0:19:0,57,184:0:754:19	0/0:4,0:0:4:0,12,41:0:160:4	0/0:14,0:0:14:0,42,156:0:558:14	0/0:13,0:0:13:0,39,122:0:521:13	0/0:28,0:0:28:0,84,243:0:1108:28	0/0:16,5:5:21:0,22,96:185:637:16	0/0:55,0:0:55:0,166,546:0:2202:55	0/0:58,0:0:58:0,175,625:0:2274:58	1/1:0,30:30:30:271,90,0:1203:0:0	0/0:26,0:0:26:0,78,263:0:1036:26	0/1:6,3:3:9:4,0,28:121:237:6	0/0:15,0:0:15:0,45,152:0:585:15	1/1:2,8:8:10:78,13,0:305:82:2	1/1:0,17:17:17:432,51,0:650:0:0
29379390	1687517	29379390_1687517	C	T	22483.4	.	AB=0.466512;ABP=23.9534;AC=20;AF=0.0777571;AN=222;AO=1558;CIGAR=1X;DP=100267;DPB=46110;DPRA=0.974697;EPP=120.225;EPPR=1819.68;GTI=80;LEN=1;MEANALT=1.00424;MQM=14.6893;MQMR=12.1061;NS=2112;NUMALT=1;ODDS=0.0064972;PAIRED=0.758665;PAIREDR=0.883899;PAO=0;PQA=0;PQR=0;PRO=0;PROBE=SNP|RAPIDGENOMICS_3404_20803;QA=60598;QR=1651643;RO=41369;RPL=457;RPP=581.051;RPPR=15878.5;RPR=1101;RUN=1;SAF=1021;SAP=329.506;SAR=537;SRF=27518;SRP=9807.52;SRR=13851;TYPE=snp;technology.illumina=1	GT:AD:AO:DP:PL:QA:QR:RO	0/0:13,0:0:13:0,39,123:0:533:13	0/0:21,0:0:21:0,63,266:0:840:21	0/0:8,0:0:8:0,24,83:0:315:8	0/1:20,24:24:44:145,0,70:946:816:20	0/0:5,0:0:5:0,15,135:0:187:5	0/0:36,0:0:36:0,108,365:0:1464:36	0/0:7,0:0:7:0,21,192:0:278:7	0/0:48,0:0:48:0,144,473:0:1924:48	0/0:23,0:0:23:0,69,198:0:929:23	0/0:42,2:2:44:0,101,398:82:1695:42	0/0:14,0:0:14:0,42,173:0:552:14	0/0:18,0:0:18:0,54,167:0:729:18	0/0:29,0:0:29:0,87,341:0:1185:29	0/0:30,0:0:30:0,90,330:0:1189:30	0/0:36,0:0:36:0,108,474:0:1460:36	0/0:51,0:0:51:0,154,512:0:2071:51	0/0:5,0:0:5:0,15,78:0:201:5	0/0:87,0:0:87:0,262,943:0:3491:87	0/0:40,0:0:40:0,120,385:0:1603:40	1/1:9,18:18:27:81,2,0:730:365:9	0/0:53,0:0:53:0,160,543:0:2134:53	0/0:35,0:0:35:0,105,442:0:1371:35	0/0:33,0:0:33:0,99,419:0:1296:33	0/0:53,0:0:53:0,160,564:0:2157:53	0/0:21,0:0:21:0,63,241:0:845:21	0/0:32,0:0:32:0,96,793:0:1240:32	0/0:16,1:1:17:0,24,119:33:648:16	0/0:26,5:5:31:0,38,241:205:1050:26	0/0:53,0:0:53:0,160,724:0:2138:53	0/0:37,0:0:37:0,111,422:0:1466:37	0/0:16,0:0:16:0,48,176:0:643:16	0/0:24,0:0:24:0,72,227:0:984:24	0/0:44,0:0:44:0,132,428:0:1754:44	0/0:10,0:0:10:0,30,83:0:410:10	0/0:24,0:0:24:0,72,227:0:958:24	0/0:8,3:3:11:0,8,45:117:309:8	0/1:25,19:19:44:102,0,117:737:1021:25	0/0:43,0:0:43:0,129,460:0:1742:43	0/0:22,0:0:22:0,66,334:0:863:22	0/0:46,0:0:46:0,138,476:0:1852:46	0/0:21,8:8:29:0,7,134:321:831:21	0/0:23,0:0:23:0,69,244:0:921:23	0/0:58,0:0:58:0,175,666:0:2343:58	0/0:8,0:0:8:0,24,74:0:320:8	0/0:63,0:0:63:0,190,649:0:2531:63	0/0:8,0:0:8:0,24,102:0:328:8	0/0:66,0:0:66:0,199,740:0:2680:66	0/0:57,0:0:57:0,172,664:0:2303:57	0/0:20,0:0:20:0,60,412:0:820:20	0/0:31,16:16:47:0,10,342:640:1213:31	0/0:12,0:0:12:0,36,126:0:488:12	0/0:28,0:0:28:0,84,245:0:1107:28	0/0:60,0:0:60:0,181,620:0:2416:60	0/0:28,0:0:28:0,84,433:0:1080:28	0/0:47,0:0:47:0,141,555:0:1825:47	0/0:24,0:0:24:0,72,236:0:953:24	0/0:30,0:0:30:0,90,372:0:1226:30	0/0:17,0:0:17:0,51,228:0:680:17	0/0:24,0:0:24:0,72,249:0:936:24	0/0:17,0:0:17:0,51,167:0:674:17	0/0:64,0:0:64:0,193,597:0:2548:64	0/0:89,0:0:89:0,268,838:0:3558:89	0/1:30,24:24:54:136,0,177:967:1221:30	0/1:21,13:13:34:92,0,123:522:825:21	0/0:22,0:0:22:0,66,226:0:844:22	0/0:13,0:0:13:0,39,117:0:516:13	0/0:33,0:0:33:0,99,321:0:1327:33	0/0:26,0:0:26:0,78,267:0:1026:26	0/0:10,0:0:10:0,30,109:0:410:10	0/1:11,4:4:15:19,0,253:162:439:11	0/0:40,0:0:40:0,120,382:0:1624:40	0/0:39,0:0:39:0,117,363:0:1571:39	0/1:27,23:23:50:70,0,109:902:1086:27	0/0:52,0:0:52:0,157,571:0:2095:52	./.:.:.:.:.:.:.:.	0/0:18,0:0:18:0,54,168:0:685:18	0/0:25,0:0:25:0,75,232:0:998:25	0/0:13,0:0:13:0,39,134:0:529:13	0/0:13,0:0:13:0,39,236:0:499:13	0/1:33,15:15:48:0,0,240:578:1315:33	0/1:57,27:27:84:41,0,269:1086:2252:57	0/0:9,0:0:9:0,27,75:0:332:9	0/1:6,4:4:10:71,0,19:159:246:6	0/1:16,29:29:45:326,0,50:1119:644:16	0/0:66,0:0:66:0,199,751:0:2684:66	0/1:15,14:14:29:111,0,215:557:602:15	0/0:12,0:0:12:0,36,95:0:475:12	0/0:46,0:0:46:0,138,579:0:1840:46	0/0:13,0:0:13:0,39,154:0:506:13	0/0:104,0:0:104:0,313,1000:0:4181:104	0/0:36,0:0:36:0,108,344:0:1436:36	0/0:39,0:0:39:0,117,406:0:1573:39	0/0:53,0:0:53:0,160,683:0:2073:53	0/0:5,0:0:5:0,15,48:0:205:5	0/0:30,0:0:30:0,90,340:0:1196:30	0/0:17,0:0:17:0,51,182:0:689:17	0/0:22,0:0:22:0,66,192:0:835:22	0/0:6,0:0:6:0,18,74:0:232:6	0/0:19,0:0:19:0,57,185:0:761:19	0/0:4,0:0:4:0,12,41:0:164:4	0/0:14,0:0:14:0,42,156:0:570:14	0/0:13,0:0:13:0,39,122:0:511:13	0/0:28,0:0:28:0,84,262:0:1144:28	0/0:17,5:5:22:0,25,108:185:693:17	0/0:50,0:0:50:0,151,501:0:2026:50	0/0:52,0:0:52:0,157,579:0:2094:52	1/1:0,30:30:30:271,90,0:1203:0:0	0/0:26,0:0:26:0,78,262:0:1046:26	0/1:4,3:3:7:10,0,12:121:164:4	0/0:16,0:0:16:0,48,160:0:652:16	1/1:2,8:8:10:78,13,0:305:82:2	1/1:0,17:17:17:432,51,0:650:0:0
29379390	1687526	29379390_1687526	G	A	21773.3	.	AB=0.483787;ABP=7.37596;AC=21;AF=0.0780669;AN=222;AO=1494;CIGAR=1X;DP=91797;DPB=41932;DPRA=0.982781;EPP=68.3347;EPPR=808.149;GTI=88;LEN=1;MEANALT=1;MQM=14.51;MQMR=12.1348;NS=2112;NUMALT=1;ODDS=0.00835917;PAIRED=0.770415;PAIREDR=0.888797;PAO=0;PQA=0;PQR=0;PRO=0;PROBE=SNP|RAPIDGENOMICS_3404_20803;QA=58242;QR=1496645;RO=37463;RPL=459;RPP=485.234;RPPR=15412.7;RPR=1035;RUN=1;SAF=1058;SAP=565.332;SAR=436;SRF=26095;SRP=12574.3;SRR=11368;TYPE=snp;technology.illumina=1	GT:AD:AO:DP:PL:QA:QR:RO	0/0:8,0:0:8:0,24,70:0:319:8	0/0:21,0:0:21:0,63,266:0:835:21	0/0:8,0:0:8:0,24,83:0:301:8	0/1:20,25:25:45:128,0,67:994:799:20	0/0:5,0:0:5:0,15,124:0:177:5	0/0:39,0:0:39:0,117,434:0:1555:39	0/0:7,0:0:7:0,21,194:0:283:7	0/0:48,0:0:48:0,144,472:0:1960:48	0/0:22,0:0:22:0,66,184:0:875:22	0/0:41,2:2:43:0,98,385:82:1645:41	0/0:10,0:0:10:0,30,135:0:401:10	0/0:15,0:0:15:0,45,136:0:603:15	0/0:29,0:0:29:0,87,342:0:1185:29	0/0:19,0:0:19:0,57,214:0:747:19	0/0:38,0:0:38:0,114,491:0:1492:38	0/0:51,0:0:51:0,154,512:0:2047:51	0/0:6,0:0:6:0,18,90:0:233:6	0/0:83,0:0:83:0,250,911:0:3315:83	0/0:36,0:0:36:0,108,353:0:1423:36	1/1:9,18:18:27:81,2,0:717:365:9	0/0:48,0:0:48:0,144,502:0:1933:48	0/0:28,0:0:28:0,84,356:0:1123:28	0/0:28,0:0:28:0,84,366:0:1123:28	0/0:44,0:0:44:0,132,473:0:1736:44	0/0:17,0:0:17:0,51,186:0:693:17	0/0:26,0:0:26:0,78,657:0:1050:26	0/1:8,1:1:9:1,0,42:41:328:8	0/0:22,5:5:27:0,26,202:205:862:22	0/0:53,0:0:53:0,160,693:0:2105:53	0/0:30,0:0:30:0,90,362:0:1169:30	0/0:16,0:0:16:0,48,172:0:638:16	0/0:24,0:0:24:0,72,218:0:961:24	0/0:36,0:0:36:0,108,385:0:1439:36	0/0:10,0:0:10:0,30,83:0:406:10	0/0:24,0:0:24:0,72,228:0:975:24	0/1:4,3:3:7:4,0,20:114:164:4	0/1:23,19:19:42:108,0,103:779:939:23	0/0:39,0:0:39:0,117,429:0:1551:39	0/0:22,0:0:22:0,66,339:0:880:22	0/0:38,0:0:38:0,114,409:0:1492:38	0/1:18,9:9:27:16,0,111:341:704:18	0/0:22,0:0:22:0,66,236:0:872:22	0/0:58,0:0:58:0,175,663:0:2353:58	0/0:8,0:0:8:0,24,74:0:324:8	0/0:63,0:0:63:0,190,649:0:2523:63	0/0:8,0:0:8:0,24,102:0:328:8	0/0:60,0:0:60:0,181,684:0:2405:60	0/0:55,0:0:55:0,166,636:0:2145:55	0/0:19,0:0:19:0,57,427:0:756:19	0/0:26,11:11:37:0,19,353:439:1030:26	0/0:13,0:0:13:0,39,124:0:510:13	0/0:24,0:0:24:0,72,211:0:958:24	0/0:61,0:0:61:0,184,662:0:2436:61	0/0:26,0:0:26:0,78,391:0:1037:26	0/0:46,0:0:46:0,138,547:0:1820:46	0/0:24,0:0:24:0,72,255:0:967:24	0/0:30,0:0:30:0,90,368:0:1183:30	0/0:15,0:0:15:0,45,211:0:584:15	0/0:21,0:0:21:0,63,222:0:815:21	0/0:18,0:0:18:0,54,177:0:734:18	0/0:56,0:0:56:0,169,534:0:2231:56	0/0:75,0:0:75:0,226,714:0:3017:75	0/1:30,23:23:53:127,0,180:925:1205:30	0/1:21,11:11:32:81,0,129:433:853:21	0/0:21,0:0:21:0,63,217:0:844:21	0/0:10,0:0:10:0,30,102:0:387:10	0/0:35,0:0:35:0,105,336:0:1423:35	0/0:23,0:0:23:0,69,249:0:917:23	0/0:10,0:0:10:0,30,108:0:402:10	0/0:10,3:3:13:0,13,262:119:388:10	0/0:29,0:0:29:0,87,280:0:1181:29	0/0:36,0:0:36:0,108,335:0:1468:36	0/1:26,22:22:48:63,0,106:865:1040:26	0/0:46,0:0:46:0,138,508:0:1817:46	./.:.:.:.:.:.:.:.	0/0:12,0:0:12:0,36,124:0:488:12	0/0:23,0:0:23:0,69,221:0:922:23	0/0:13,0:0:13:0,39,134:0:533:13	0/0:10,0:0:10:0,30,151:0:398:10	0/1:28,15:15:43:16,0,189:598:1107:28	0/1:54,22:22:76:5,0,271:885:2175:54	0/0:11,0:0:11:0,33,90:0:435:11	0/1:6,2:2:8:28,0,25:78:246:6	0/1:14,18:18:32:123,0,66:738:565:14	0/0:60,0:0:60:0,181,681:0:2440:60	0/1:15,14:14:29:110,0,216:555:607:15	0/0:8,0:0:8:0,24,63:0:320:8	0/0:50,0:0:50:0,151,588:0:1978:50	0/0:12,0:0:12:0,36,143:0:479:12	0/0:93,0:0:93:0,280,902:0:3760:93	0/0:30,0:0:30:0,90,318:0:1205:30	0/0:37,0:0:37:0,111,387:0:1468:37	0/0:36,0:0:36:0,108,401:0:1445:36	0/0:5,0:0:5:0,15,48:0:205:5	0/0:23,0:0:23:0,69,268:0:935:23	0/0:16,0:0:16:0,48,174:0:630:16	0/0:13,0:0:13:0,39,108:0:521:13	0/0:5,0:0:5:0,15,63:0:205:5	0/0:17,0:0:17:0,51,166:0:679:17	0/0:4,0:0:4:0,12,41:0:160:4	0/0:14,0:0:14:0,42,156:0:570:14	0/0:15,0:0:15:0,45,139:0:593:15	0/0:28,0:0:28:0,84,263:0:1135:28	0/0:15,5:5:20:0,19,92:197:597:15	0/0:43,0:0:43:0,129,421:0:1683:43	0/0:47,0:0:47:0,141,494:0:1898:47	1/1:0,24:24:24:229,72,0:949:0:0	0/0:18,0:0:18:0,54,191:0:725:18	0/1:4,5:5:9:25,0,6:201:164:4	0/0:16,0:0:16:0,48,159:0:635:16	0/1:2,2:2:4:24,0,5:82:82:2	1/1:0,15:15:15:388,45,0:584:0:0
29379390	1687539	29379390_1687539	T	C	19873.5	.	AB=0.481891;ABP=7.65051;AC=19;AF=0.0767081;AN=222;AO=1303;CIGAR=1X;DP=81250;DPB=36601;DPRA=0.984709;EPP=88.8843;EPPR=504.119;GTI=145;LEN=1;MEANALT=1;MQM=14.1635;MQMR=12.1595;NS=2112;NUMALT=1;ODDS=0.00636805;PAIRED=0.788181;PAIREDR=0.891166;PAO=0;PQA=0;PQR=0;PRO=0;PROBE=SNP|RAPIDGENOMICS_3404_20803;QA=51017;QR=1290989;RO=32747;RPL=477;RPP=205.994;RPPR=12983.2;RPR=826;RUN=1;SAF=1007;SAP=845.47;SAR=296;SRF=24055;SRP=15653.7;SRR=8692;TYPE=snp;technology.illumina=1	GT:AD:AO:DP:PL:QA:QR:RO	0/0:10,0:0:10:0,30,90:0:378:10	0/0:17,0:0:17:0,51,211:0:685:17	0/0:8,0:0:8:0,24,87:0:305:8	0/1:20,21:21:41:112,0,79:816:812:20	0/0:4,0:0:4:0,12,106:0:160:4	0/0:43,0:0:43:0,129,471:0:1698:43	0/0:7,0:0:7:0,21,195:0:278:7	0/0:48,0:0:48:0,144,473:0:1936:48	0/0:20,0:0:20:0,60,165:0:800:20	0/0:43,2:2:45:0,104,403:78:1735:43	0/0:8,0:0:8:0,24,117:0:324:8	0/0:12,0:0:12:0,36,109:0:463:12	0/0:27,0:0:27:0,81,325:0:1041:27	0/0:19,0:0:19:0,57,210:0:747:19	0/0:35,0:0:35:0,105,436:0:1372:35	0/0:45,0:0:45:0,135,435:0:1775:45	0/0:6,0:0:6:0,18,114:0:246:6	0/0:78,0:0:78:0,235,873:0:3071:78	0/0:30,0:0:30:0,90,280:0:1213:30	1/1:8,20:20:28:113,19,0:803:316:8	0/0:39,0:0:39:0,117,395:0:1506:39	0/0:26,0:0:26:0,78,300:0:1015:26	0/0:27,0:0:27:0,81,351:0:1059:27	0/0:43,0:0:43:0,129,453:0:1734:43	0/0:16,0:0:16:0,48,171:0:606:16	0/0:30,0:0:30:0,90,718:0:1153:30	0/1:7,1:1:8:4,0,37:41:287:7	0/0:17,5:5:22:0,11,147:205:670:17	0/0:53,0:0:53:0,160,699:0:2110:53	0/0:27,0:0:27:0,81,336:0:1099:27	0/0:15,0:0:15:0,45,145:0:588:15	0/0:18,0:0:18:0,54,157:0:725:18	0/0:31,0:0:31:0,93,311:0:1229:31	0/0:2,0:0:2:0,6,20:0:82:2	0/0:24,0:0:24:0,72,228:0:976:24	0/0:2,0:0:2:0,6,21:0:82:2	0/1:21,19:19:40:114,0,93:767:849:21	0/0:23,0:0:23:0,69,260:0:929:23	0/0:22,0:0:22:0,66,340:0:885:22	0/0:31,0:0:31:0,93,351:0:1225:31	0/1:16,9:9:25:22,0,98:356:616:16	0/0:21,0:0:21:0,63,232:0:844:21	0/0:49,0:0:49:0,148,572:0:1908:49	0/0:6,0:0:6:0,18,56:0:238:6	0/0:60,0:0:60:0,181,594:0:2337:60	0/0:7,0:0:7:0,21,94:0:283:7	0/0:44,0:0:44:0,132,517:0:1743:44	0/0:47,0:0:47:0,141,556:0:1841:47	0/0:16,0:0:16:0,48,304:0:622:16	0/0:27,10:10:37:0,26,390:383:1074:27	0/0:8,0:0:8:0,24,68:0:328:8	0/0:23,0:0:23:0,69,202:0:912:23	0/0:47,0:0:47:0,141,542:0:1837:47	0/0:24,0:0:24:0,72,322:0:902:24	0/0:37,0:0:37:0,111,411:0:1400:37	0/0:25,0:0:25:0,75,257:0:927:25	0/0:26,0:0:26:0,78,335:0:1036:26	0/0:13,0:0:13:0,39,190:0:498:13	0/0:10,0:0:10:0,30,99:0:364:10	0/0:17,0:0:17:0,51,169:0:681:17	0/0:44,0:0:44:0,132,368:0:1729:44	0/0:58,0:0:58:0,175,569:0:2274:58	0/1:26,17:17:43:86,0,176:688:1046:26	0/1:23,11:11:34:77,0,131:451:886:23	0/0:17,0:0:17:0,51,182:0:640:17	0/0:9,0:0:9:0,27,105:0:339:9	0/0:24,0:0:24:0,72,234:0:868:24	0/0:20,0:0:20:0,60,224:0:784:20	0/0:11,0:0:11:0,33,119:0:443:11	0/0:11,3:3:14:0,16,293:96:415:11	0/0:25,0:0:25:0,75,247:0:986:25	0/0:29,0:0:29:0,87,265:0:1144:29	0/1:25,16:16:41:30,0,118:639:979:25	0/0:38,0:0:38:0,114,409:0:1420:38	./.:.:.:.:.:.:.:.	0/0:17,0:0:17:0,51,230:0:649:17	0/0:23,0:0:23:0,69,221:0:899:23	0/0:13,0:0:13:0,39,134:0:519:13	0/0:10,0:0:10:0,30,128:0:382:10	0/0:23,9:9:32:0,6,176:360:909:23	0/0:49,16:16:65:0,16,281:642:1980:49	0/0:11,0:0:11:0,33,90:0:428:11	0/1:6,2:2:8:29,0,25:82:242:6	0/1:14,16:16:30:110,0,72:633:574:14	0/0:53,0:0:53:0,160,604:0:2134:53	0/1:15,9:9:24:19,0,243:361:597:15	0/0:6,0:0:6:0,18,46:0:238:6	0/0:46,0:0:46:0,138,525:0:1823:46	0/0:12,0:0:12:0,36,167:0:484:12	0/0:76,2:2:78:0,218,740:82:3056:76	0/0:25,0:0:26:0,75,258:0:994:25	0/0:39,0:0:39:0,117,421:0:1556:39	0/0:33,0:0:33:0,99,343:0:1306:33	0/0:5,0:0:5:0,15,48:0:201:5	0/0:23,0:0:23:0,69,264:0:903:23	0/0:13,0:0:13:0,39,151:0:508:13	0/0:13,0:0:13:0,39,108:0:521:13	0/0:5,0:0:5:0,15,63:0:178:5	0/0:11,0:0:11:0,33,120:0:435:11	0/0:6,0:0:6:0,18,64:0:227:6	0/0:13,0:0:13:0,39,126:0:529:13	0/0:14,0:0:14:0,42,129:0:557:14	0/0:30,0:0:30:0,90,271:0:1163:30	0/0:14,5:5:19:0,16,84:201:570:14	0/0:31,0:0:31:0,93,285:0:1228:31	0/0:49,0:0:49:0,148,491:0:1936:49	1/1:0,24:24:24:229,72,0:945:0:0	0/0:19,0:0:19:0,57,198:0:761:19	1/1:2,5:5:7:35,4,0:205:82:2	0/0:16,0:0:16:0,48,160:0:613:16	0/1:2,2:2:4:23,0,5:74:64:2	1/1:0,12:12:12:315,36,0:480:0:0
29379390	2811759	29379390_2811759	A	T	487983	.	AB=0.486264;ABP=25.5002;AC=151;AF=0.703406;AN=224;AO=28938;CIGAR=1X;DP=183240;DPB=81329;DPRA=0.923086;EPP=1019.22;EPPR=780.634;GTI=19;LEN=1;MEANALT=1.0096;MQM=13.2347;MQMR=11.3752;NS=2112;NUMALT=1;ODDS=0.0128267;PAIRED=0.870655;PAIREDR=0.876617;PAO=0;PQA=0;PQR=0;PRO=0;PROBE=SNP|RAPIDGENOMICS_3404_20795||SNP|RAPIDGENOMICS_3404_20796;QA=1140155;QR=999064;RO=24898;RPL=15097;RPP=121.387;RPPR=320.512;RPR=13841;RUN=1;SAF=13968;SAP=78.3495;SAR=14970;SRF=12253;SRP=16.4121;SRR=12645;TYPE=snp;technology.illumina=1	GT:AD:AO:DP:PL:QA:QR:RO	0/1:31,12:12:43:20,0,134:475:1267:31	1/1:0,7:7:7:63,21,0:283:0:0	0/0:11,4:4:15:0,5,70:164:434:11	1/1:0,117:117:117:1160,352,0:4655:0:0	0/1:17,8:8:25:50,0,142:324:668:17	1/1:0,91:91:91:1053,274,0:3643:0:0	1/1:0,9:9:9:180,27,0:351:0:0	0/1:15,17:17:32:55,0,145:650:593:15	0/1:36,37:37:73:191,0,149:1477:1410:36	0/1:54,34:34:88:92,0,233:1346:2193:54	1/1:0,15:15:15:169,45,0:594:0:0	1/1:0,78:78:78:871,235,0:3110:0:0	1/1:0,52:52:52:620,157,0:2077:0:0	0/0:28,0:0:28:0,84,285:0:1106:28	1/1:0,70:70:70:854,211,0:2821:0:0	1/1:0,154:154:154:1754,464,0:6226:0:0	1/1:1,23:23:24:461,50,0:908:22:1	0/1:62,45:45:107:229,0,202:1776:2440:62	0/1:50,24:24:74:73,0,384:980:1987:50	1/1:0,45:45:45:500,135,0:1803:0:0	0/0:117,0:0:117:0,352,1159:0:4724:117	0/1:29,23:23:52:208,0,119:939:1157:29	1/1:0,42:42:42:421,126,0:1675:0:0	1/1:0,114:114:114:1403,343,0:4505:0:0	0/0:28,1:1:29:0,58,267:32:1127:28	0/1:23,33:33:56:547,0,191:1270:926:23	1/1:0,51:51:51:507,154,0:2036:0:0	0/1:56,27:27:83:46,0,299:1053:2221:56	0/1:60,31:31:91:33,0,306:1258:2418:60	1/1:0,108:108:108:1251,325,0:4277:0:0	1/1:0,28:28:28:309,84,0:1126:0:0	0/1:32,12:12:44:15,0,201:488:1289:32	1/1:0,181:181:181:1886,545,0:7211:0:0	1/1:0,25:25:25:234,75,0:998:0:0	0/1:32,14:14:46:112,0,164:570:1274:32	0/0:17,3:3:20:0,33,254:115:693:17	1/1:0,36:36:36:389,108,0:1448:0:0	0/1:17,19:19:36:51,0,195:771:668:17	1/1:0,41:41:41:406,123,0:1648:0:0	1/1:0,86:86:86:849,259,0:3480:0:0	1/1:0,46:46:46:456,138,0:1854:0:0	0/1:42,50:50:92:239,0,221:1982:1673:42	0/1:67,36:36:103:386,0,373:1436:2653:67	1/1:0,11:11:11:111,33,0:442:0:0	1/1:0,53:53:53:586,160,0:2153:0:0	0/1:17,7:7:24:23,0,188:287:697:17	0/1:52,36:36:88:108,0,265:1456:2094:52	0/0:79,0:0:79:0,238,729:0:3164:79	1/1:0,46:46:46:945,138,0:1825:0:0	0/1:26,25:25:51:99,0,111:988:1039:26	1/1:0,7:7:7:111,21,0:287:0:0	1/1:0,65:65:65:700,196,0:2627:0:0	1/1:0,100:100:100:1086,301,0:4031:0:0	0/1:36,26:26:62:161,0,303:1039:1420:36	0/0:130,0:0:130:0,391,1502:0:5189:130	0/1:41,38:38:79:231,0,136:1520:1655:41	0/1:16,23:23:39:150,0,20:930:656:16	1/1:0,17:17:17:207,51,0:688:0:0	0/0:23,0:0:23:0,69,224:0:926:23	0/0:36,0:0:36:0,108,329:0:1443:36	0/0:36,14:14:50:0,9,166:560:1426:36	0/0:214,0:0:214:0,644,2162:0:8682:214	1/1:0,92:92:92:881,277,0:3699:0:0	1/1:15,33:33:48:205,1,0:1312:594:15	1/1:0,37:37:37:433,111,0:1454:0:0	0/0:32,9:9:41:0,52,221:369:1290:32	0/1:26,17:17:43:96,0,194:693:1062:26	1/1:0,54:54:54:561,163,0:2180:0:0	0/1:1,8:8:9:57,0,6:328:41:1	1/1:1,12:12:13:216,25,0:443:41:1	0/1:44,64:64:108:383,0,151:2524:1761:44	0/1:20,38:38:58:408,0,32:1502:804:20	1/1:0,130:130:130:1406,391,0:5186:0:0	1/1:0,53:53:53:608,160,0:2145:0:0	1/1:0,5:5:5:43,15,0:190:0:0	0/0:42,0:0:42:0,126,360:0:1692:42	0/1:21,16:16:37:61,0,79:626:822:21	0/1:5,15:15:20:100,0,8:607:201:5	0/0:26,0:0:26:0,78,333:0:1054:26	0/1:52,47:47:99:351,0,277:1889:2107:52	0/0:61,28:28:89:0,17,287:1104:2472:61	0/0:27,0:0:27:0,81,256:0:1095:27	1/1:0,22:22:22:243,66,0:879:0:0	1/1:0,70:70:70:740,211,0:2796:0:0	0/1:46,54:54:100:329,0,103:2152:1855:46	1/1:0,115:115:115:1219,346,0:4611:0:0	1/1:0,9:9:9:94,27,0:361:0:0	0/1:42,41:41:83:204,0,161:1637:1687:42	1/1:1,28:28:29:395,50,0:1123:37:1	0/1:66,58:58:124:180,0,377:2324:2685:66	1/1:0,53:53:53:514,160,0:2089:0:0	1/1:0,47:47:47:547,141,0:1884:0:0	0/1:54,22:22:76:51,0,312:894:2184:54	1/1:0,8:8:8:73,24,0:324:0:0	0/0:70,30:30:100:0,21,378:1204:2821:70	0/1:17,23:23:40:111,0,48:913:681:17	1/1:0,73:73:73:725,220,0:2913:0:0	1/1:0,26:26:26:236,78,0:1021:0:0	1/1:0,19:19:19:179,57,0:759:0:0	1/1:0,24:24:24:224,72,0:962:0:0	0/0:38,1:1:39:0,85,455:37:1540:38	1/1:0,44:44:44:353,132,0:1768:0:0	1/1:0,6:6:6:101,18,0:246:0:0	0/1:25,15:15:40:21,0,72:596:1017:25	1/1:1,23:23:24:217,64,0:912:41:1	0/1:76,63:63:141:357,0,222:2513:3104:76	1/1:0,43:43:43:517,129,0:1657:0:0	0/1:12,16:16:28:65,0,21:652:492:12	1/1:0,40:40:40:503,120,0:1623:0:0	1/1:0,52:52:52:588,157,0:2087:0:0	1/1:0,21:21:21:238,63,0:844:0:0	1/1:0,26:26:26:697,78,0:1004:0:0
29379390	2813695	29379390_2813695	T	C	11878.2	.	AB=0.473606;ABP=11.1489;AC=13;AF=0.0381041;AN=220;AO=988;CIGAR=1X;DP=130188;DPB=63036;DPRA=0.993125;EPP=27.7053;EPPR=2623.1;GTI=40;LEN=1;MEANALT=1.01515;MQM=12.7723;MQMR=11.6971;NS=2112;NUMALT=1;ODDS=0.107023;PAIRED=0.870445;PAIREDR=0.870545;PAO=0;PQA=0;PQR=0;PRO=0;PROBE=SNP|RAPIDGENOMICS_3404_20794;QA=38917;QR=2441113;RO=61782;RPL=561;RPP=42.4748;RPPR=116.13;RPR=427;RUN=1;SAF=390;SAP=98.0979;SAR=598;SRF=28346;SRP=913.611;SRR=33436;TYPE=snp;technology.illumina=1	GT:AD:AO:DP:PL:QA:QR:RO	0/0:49,0:0:49:0,148,467:0:1931:49	0/0:8,0:0:8:0,24,179:0:314:8	0/0:2,0:0:2:0,6,18:0:78:2	0/1:18,46:46:64:306,0,30:1843:722:18	0/0:18,0:0:18:0,54,230:0:694:18	0/0:58,0:0:58:0,175,694:0:2282:58	0/0:10,0:0:10:0,30,155:0:382:10	0/0:30,0:0:30:0,90,332:0:1218:30	0/0:63,0:0:63:0,190,605:0:2483:63	0/0:59,0:0:60:0,178,506:0:2389:59	0/0:5,0:0:5:0,15,41:0:192:5	0/0:77,0:0:77:0,232,839:0:3053:77	0/0:62,0:0:62:0,187,736:0:2466:62	0/0:34,0:0:34:0,102,401:0:1331:34	0/0:71,0:0:71:0,214,785:0:2823:71	0/0:154,0:0:155:0,464,1553:0:6136:154	0/0:21,0:0:21:0,63,547:0:793:21	0/0:92,0:0:92:0,277,869:0:3711:92	0/0:72,0:0:72:0,217,665:0:2876:72	0/0:63,0:0:63:0,190,701:0:2504:63	0/0:89,0:0:89:0,268,875:0:3443:89	0/0:83,0:0:83:0,250,851:0:3288:83	0/0:49,0:0:49:0,148,592:0:1988:49	0/0:62,0:0:62:0,187,606:0:2453:62	0/0:14,0:0:14:0,42,181:0:561:14	0/0:29,0:0:29:0,87,663:0:1108:29	0/0:54,0:0:54:0,163,564:0:2100:54	0/0:66,0:0:66:0,199,567:0:2604:66	0/0:95,0:0:95:0,286,1061:0:3765:95	0/0:59,0:0:59:0,178,587:0:2363:59	0/0:32,0:0:32:0,96,368:0:1308:32	0/0:74,0:0:74:0,223,850:0:2944:74	0/0:152,0:0:152:0,458,1535:0:6131:152	0/0:34,0:0:34:0,102,354:0:1332:34	0/0:34,0:0:34:0,102,365:0:1369:34	0/0:5,0:0:5:0,15,62:0:201:5	1/1:11,24:24:35:108,16,0:953:417:11	0/0:46,0:0:46:0,138,489:0:1853:46	0/0:30,0:0:30:0,90,298:0:1195:30	0/0:63,0:0:63:0,190,612:0:2497:63	0/0:46,0:0:46:0,138,616:0:1813:46	0/0:31,0:0:31:0,93,322:0:1222:31	0/0:167,0:0:167:0,503,1781:0:6705:167	0/1:6,1:1:7:11,0,29:37:246:6	0/0:86,0:0:86:0,259,869:0:3416:86	0/0:20,0:0:20:0,60,211:0:820:20	0/0:71,0:0:71:0,214,730:0:2802:71	0/0:62,0:0:62:0,187,629:0:2434:62	0/0:30,0:0:30:0,90,628:0:1161:30	1/1:8,25:25:33:167,22,0:1004:328:8	0/0:7,0:0:7:0,21,60:0:269:7	0/0:48,0:0:48:0,144,420:0:1910:48	0/0:80,0:0:80:0,241,738:0:3200:80	0/0:21,0:0:21:0,63,270:0:840:21	0/0:90,0:0:90:0,271,894:0:3599:90	0/0:79,0:0:79:0,238,832:0:3193:79	0/0:67,0:0:67:0,202,699:0:2612:67	0/0:19,0:0:19:0,57,191:0:748:19	0/0:20,0:0:20:0,60,198:0:793:20	0/0:46,0:0:46:0,138,434:0:1803:46	0/0:41,0:0:41:0,123,460:0:1657:41	0/0:165,0:0:165:0,497,1532:0:6638:165	0/0:62,0:0:62:0,187,617:0:2479:62	0/0:64,0:0:64:0,193,596:0:2556:64	0/0:30,0:0:30:0,90,327:0:1193:30	0/0:61,0:0:61:0,184,697:0:2436:61	0/0:17,0:0:17:0,51,206:0:679:17	0/0:52,0:0:52:0,157,501:0:2083:52	./.:.:.:.:.:.:.:.	0/0:22,0:0:22:0,66,468:0:801:22	0/0:71,0:0:71:0,214,654:0:2830:71	0/0:49,0:0:49:0,148,471:0:1976:49	0/1:29,29:29:58:84,0,139:1148:1149:29	0/0:35,0:0:35:0,105,372:0:1393:35	./.:.:.:.:.:.:.:.	0/0:15,0:0:15:0,45,121:0:611:15	0/0:36,0:0:36:0,108,309:0:1445:36	0/0:12,0:0:12:0,36,101:0:467:12	0/0:10,0:0:10:0,30,112:0:383:10	0/0:47,0:0:47:0,141,603:0:1847:47	0/1:50,61:61:111:248,0,197:2424:1995:50	0/0:37,0:0:37:0,111,375:0:1469:37	0/0:44,0:0:44:0,132,408:0:1746:44	0/1:40,41:41:81:193,0,333:1625:1599:40	0/0:73,0:0:73:0,220,618:0:2925:73	0/0:146,0:0:146:0,440,1333:0:5846:146	0/0:2,0:0:2:0,6,15:0:82:2	0/0:122,0:0:122:0,367,1311:0:4872:122	0/0:21,0:0:21:0,63,212:0:836:21	0/0:126,0:0:126:0,379,1230:0:5036:126	0/0:33,0:0:33:0,99,329:0:1287:33	0/0:71,0:0:71:0,214,653:0:2846:71	0/0:44,0:0:44:0,132,446:0:1754:44	0/0:11,0:0:11:0,33,194:0:447:11	0/0:69,0:0:69:0,208,692:0:2716:69	0/0:38,0:0:38:0,114,326:0:1507:38	0/0:54,0:0:54:0,163,533:0:2162:54	0/0:26,0:0:26:0,78,223:0:1062:26	0/0:29,0:0:29:0,87,281:0:1181:29	0/0:13,0:0:13:0,39,131:0:511:13	0/0:7,0:0:7:0,21,118:0:270:7	0/0:30,0:0:30:0,90,356:0:1194:30	0/0:39,0:0:39:0,117,438:0:1509:39	0/0:46,0:0:46:0,138,437:0:1878:46	0/0:72,0:0:72:0,217,699:0:2891:72	0/0:90,0:0:90:0,271,1065:0:3635:90	1/1:0,26:26:26:254,78,0:1058:0:0	0/0:12,0:0:12:0,36,187:0:488:12	0/1:6,8:8:14:44,0,6:320:242:6	0/0:51,0:0:51:0,154,636:0:2032:51	0/0:16,0:0:16:0,48,139:0:652:16	0/1:11,8:8:19:75,0,218:310:424:11
29379392	85718	29379392_85718	T	C	83268.3	.	AB=0.483919;ABP=16.4889;AC=64;AF=0.235276;AN=224;AO=5063;CIGAR=1X;DP=97633;DPB=44291;DPRA=1.00895;EPP=828.096;EPPR=1136.38;GTI=98;LEN=1;MEANALT=1.00439;MQM=14.0733;MQMR=11.8128;NS=2112;NUMALT=1;ODDS=0.000236458;PAIRED=0.818487;PAIREDR=0.856592;PAO=0;PQA=0;PQR=0;PRO=0;PROBE=SNP|RAPIDGENOMICS_3404_02753;QA=198783;QR=1217070;RO=30870;RPL=2352;RPP=58.2861;RPPR=17.1283;RPR=2711;RUN=1;SAF=2464;SAP=10.8268;SAR=2599;SRF=15159;SRP=24.4439;SRR=15711;TYPE=snp;technology.illumina=1	GT:AD:AO:DP:PL:QA:QR:RO	0/0:25,0:0:25:0,75,289:0:974:25	0/0:12,0:0:12:0,36,119:0:476:12	0/0:18,0:0:18:0,54,169:0:717:18	0/0:92,0:0:92:0,277,841:0:3693:92	0/0:8,0:0:8:0,24,113:0:306:8	0/0:44,0:0:44:0,132,477:0:1761:44	0/0:10,0:0:10:0,30,312:0:394:10	0/0:9,0:0:9:0,27,80:0:360:9	0/0:20,6:6:26:0,8,151:237:781:20	0/0:29,0:0:29:0,87,376:0:1159:29	0/0:11,0:0:11:0,33,109:0:443:11	1/1:0,38:38:38:341,114,0:1522:0:0	0/1:21,10:10:31:3,0,82:410:857:21	0/0:23,0:0:23:0,69,344:0:870:23	0/0:29,0:0:29:0,87,283:0:1131:29	0/0:63,0:0:63:0,190,611:0:2545:63	1/1:0,22:22:22:463,66,0:876:0:0	0/0:110,0:0:110:0,331,1037:0:4404:110	0/0:31,0:0:31:0,93,330:0:1259:31	0/0:42,0:0:42:0,126,422:0:1595:42	0/0:49,0:0:49:0,148,516:0:1829:49	0/1:25,39:39:64:168,0,98:1562:1013:25	0/0:22,0:0:22:0,66,178:0:885:22	0/0:75,0:0:75:0,226,693:0:2933:75	0/1:7,5:5:12:1,0,68:182:278:7	0/0:32,0:0:32:0,96,830:0:1260:32	0/1:21,13:13:34:30,0,163:520:813:21	1/1:0,29:29:29:300,87,0:1136:0:0	0/1:29,29:29:58:176,0,138:1131:1123:29	1/1:0,45:45:45:437,135,0:1841:0:0	0/1:3,4:4:7:31,0,27:160:119:3	0/1:10,7:7:17:3,0,39:265:402:10	0/0:57,0:0:57:0,172,555:0:2229:57	0/1:13,12:12:25:37,0,78:458:510:13	1/1:0,63:63:63:595,190,0:2463:0:0	0/0:6,0:0:6:0,18,51:0:246:6	0/1:26,26:26:52:88,0,88:1033:1022:26	0/0:20,3:3:23:0,47,202:123:776:20	1/1:1,20:20:21:205,29,0:808:41:1	0/0:28,0:0:28:0,84,345:0:1099:28	0/1:15,9:9:24:48,0,106:356:607:15	0/1:17,27:27:44:108,0,80:1027:661:17	0/0:26,5:5:31:0,30,202:205:1037:26	0/0:34,0:0:34:0,102,322:0:1319:34	0/1:9,25:25:34:171,0,0:1000:356:9	0/0:29,0:0:29:0,87,319:0:1150:29	0/0:44,0:0:44:0,132,471:0:1749:44	0/0:52,0:0:52:0,157,526:0:2073:52	0/1:4,7:7:11:180,0,68:287:141:4	0/0:36,0:0:36:0,108,339:0:1442:36	0/0:4,0:0:4:0,12,30:0:160:4	0/0:51,0:0:51:0,154,474:0:2017:51	0/1:17,35:35:52:182,0,52:1423:679:17	0/1:20,15:15:35:19,0,104:588:722:20	0/0:39,0:0:39:0,117,405:0:1508:39	0/1:8,6:6:14:42,0,35:242:328:8	0/0:35,0:0:35:0,105,305:0:1398:35	0/1:6,9:9:15:21,0,10:360:242:6	1/1:4,15:15:19:93,21,0:593:137:4	0/0:11,0:0:11:0,33,163:0:425:11	1/1:0,53:53:53:591,160,0:2102:0:0	1/1:0,102:102:102:1031,307,0:4094:0:0	0/0:41,0:0:41:0,123,364:0:1648:41	0/0:44,0:0:44:0,132,454:0:1738:44	1/1:0,21:21:21:216,63,0:804:0:0	1/1:0,41:41:41:410,123,0:1627:0:0	0/0:45,0:0:45:0,135,390:0:1807:45	0/0:36,0:0:36:0,108,441:0:1397:36	1/1:9,29:29:38:137,2,0:1148:361:9	0/0:10,0:0:10:0,30,333:0:402:10	0/1:32,26:26:58:75,0,134:1012:1226:32	1/1:0,25:25:25:348,75,0:1021:0:0	0/0:46,0:0:46:0,138,464:0:1861:46	0/0:44,0:0:44:0,132,434:0:1739:44	0/0:18,0:0:18:0,54,195:0:734:18	1/1:0,16:16:16:157,48,0:656:0:0	0/1:4,9:9:13:70,0,18:360:155:4	0/1:6,6:6:14:13,0,48:246:246:6	0/0:17,0:0:17:0,51,226:0:675:17	0/0:45,0:0:45:0,135,501:0:1767:45	0/0:70,1:1:71:0,182,647:37:2842:70	0/0:13,0:0:14:0,39,163:0:516:13	0/0:12,0:0:12:0,36,172:0:469:12	0/0:65,0:0:65:0,196,626:0:2587:65	0/0:57,0:0:57:0,172,553:0:2263:57	0/1:21,11:11:32:1,0,94:439:836:21	1/1:0,8:8:8:107,24,0:319:0:0	0/1:48,35:35:83:161,0,158:1388:1866:48	0/1:4,6:6:10:82,0,46:242:147:4	1/1:0,44:44:44:420,132,0:1747:0:0	1/1:4,18:18:22:187,33,0:726:164:4	0/0:15,3:3:18:0,29,176:119:597:15	0/0:35,0:0:35:0,105,372:0:1381:35	0/0:4,0:0:4:0,12,56:0:151:4	0/1:11,6:6:17:22,0,61:237:443:11	0/1:9,3:3:12:12,0,62:123:365:9	0/0:34,8:8:42:0,56,272:300:1329:34	0/0:5,1:1:6:0,10,52:41:192:5	1/1:1,13:13:14:113,8,0:529:41:1	0/0:7,0:0:7:0,21,93:0:287:7	0/0:18,0:0:18:0,54,159:0:726:18	0/1:5,10:10:15:170,0,27:384:205:5	0/0:42,0:0:42:0,126,361:0:1645:42	0/0:54,0:0:54:0,163,596:0:2129:54	0/0:28,0:0:28:0,84,277:0:1135:28	0/0:66,0:0:66:0,199,577:0:2625:66	1/1:0,54:54:54:482,163,0:2138:0:0	0/0:13,0:0:13:0,39,181:0:519:13	0/0:20,0:0:20:0,60,171:0:760:20	0/0:54,0:0:54:0,163,516:0:2126:54	0/0:8,1:1:9:0,19,107:41:324:8	0/0:11,0:0:11:0,33,287:0:437:11
29379392	127455	29379392_127455	C	A	106072	.	AB=0.470157;ABP=74.6839;AC=59;AF=0.220743;AN=222;AO=7119;CIGAR=1X;DP=144476;DPB=61935;DPRA=0.905347;EPP=241.913;EPPR=590.827;GTI=107;LEN=1;MEANALT=1.00425;MQM=13.547;MQMR=11.7122;NS=2112;NUMALT=1;ODDS=0.0110215;PAIRED=0.836915;PAIREDR=0.866401;PAO=0;PQA=0;PQR=0;PRO=0;PROBE=SNP|RAPIDGENOMICS_3404_02754||SNP|RAPIDGENOMICS_3404_02755;QA=279206;QR=1780791;RO=44686;RPL=3712;RPP=31.3852;RPPR=117.062;RPR=3407;RUN=1;SAF=3257;SAP=114.657;SAR=3862;SRF=22373;SRP=3.18524;SRR=22313;TYPE=snp;technology.illumina=1	GT:AD:AO:DP:PL:QA:QR:RO	0/0:30,0:0:30:0,90,351:0:1171:30	0/0:23,0:0:23:0,69,205:0:931:23	0/0:9,0:0:9:0,27,87:0:356:9	0/0:93,4:4:97:0,249,914:164:3678:93	0/0:21,0:0:21:0,63,244:0:797:21	0/0:53,0:0:53:0,160,532:0:2165:53	0/0:13,0:0:13:0,39,340:0:501:13	0/0:13,0:0:13:0,39,165:0:515:13	0/0:23,10:10:33:0,5,197:398:931:23	0/0:50,0:0:50:0,151,546:0:2002:50	0/0:26,1:1:27:0,72,225:22:1032:26	1/1:0,39:39:39:391,117,0:1578:0:0	0/1:17,24:24:41:141,0,77:950:693:17	0/0:36,0:0:36:0,108,513:0:1428:36	0/0:46,0:0:46:0,138,458:0:1865:46	0/0:79,0:0:79:0,238,868:0:3175:79	1/1:0,14:14:14:318,42,0:557:0:0	0/0:57,0:0:57:0,172,640:0:2283:57	0/0:43,0:0:43:0,129,435:0:1739:43	0/0:31,0:0:31:0,93,275:0:1218:31	0/0:102,0:0:102:0,307,947:0:4076:102	0/1:26,33:33:59:214,0,103:1299:1026:26	0/0:31,0:0:31:0,93,325:0:1246:31	0/0:103,0:0:103:0,310,1130:0:4165:103	0/1:6,10:10:16:82,0,26:402:237:6	0/0:31,1:1:32:0,55,668:41:1216:31	0/1:27,20:20:47:180,0,117:807:1048:27	1/1:3,47:47:50:423,128,0:1888:123:3	0/1:40,36:36:76:98,0,216:1414:1608:40	1/1:0,47:47:47:563,141,0:1852:0:0	0/0:14,7:7:21:0,2,83:283:562:14	0/0:21,7:7:28:0,22,171:287:835:21	0/0:134,0:0:134:0,403,1372:0:5366:134	0/1:16,12:12:28:69,0,92:455:611:16	1/1:0,16:16:17:190,48,0:642:0:0	0/0:16,0:0:16:0,48,235:0:615:16	0/1:22,49:49:71:337,0,1:1896:894:22	0/1:20,32:32:52:174,0,26:1266:806:20	0/1:7,6:6:13:8,0,17:228:273:7	0/0:56,0:0:56:0,169,513:0:2234:56	1/1:6,19:19:25:186,26,0:771:242:6	0/0:35,11:11:46:0,34,222:405:1415:35	0/1:64,43:43:107:66,0,255:1710:2590:64	0/0:16,0:0:16:0,48,153:0:614:16	1/1:0,47:47:47:471,141,0:1869:0:0	0/0:16,0:0:16:0,48,145:0:638:16	0/0:30,0:0:30:0,90,349:0:1181:30	0/0:58,0:0:58:0,175,660:0:2341:58	0/1:5,14:14:19:290,0,42:528:205:5	0/0:38,0:0:38:0,114,362:0:1505:38	0/0:1,0:0:1:0,3,16:0:41:1	0/0:29,0:0:29:0,87,351:0:1154:29	0/1:21,14:14:35:19,0,257:562:848:21	0/1:22,23:23:45:124,0,193:877:854:22	0/0:85,0:0:85:0,256,917:0:3398:85	0/1:48,30:30:78:60,0,177:1196:1951:48	0/0:68,0:0:68:0,205,621:0:2775:68	0/1:10,12:12:22:86,0,49:466:410:10	0/0:22,7:7:29:0,22,181:283:872:22	0/0:26,0:0:26:0,78,288:0:1045:26	1/1:1,26:26:27:236,47,0:1032:41:1	1/1:0,121:121:121:1184,364,0:4843:0:0	0/0:46,0:0:46:0,138,504:0:1857:46	0/0:35,0:0:35:0,105,316:0:1405:35	1/1:0,44:44:44:534,132,0:1747:0:0	1/1:0,16:16:16:275,48,0:590:0:0	0/0:21,0:0:21:0,63,251:0:844:21	0/0:21,0:0:21:0,63,233:0:853:21	0/0:3,1:1:4:0,4,41:41:123:3	0/0:15,0:0:15:0,45,247:0:611:15	0/1:19,42:42:61:235,0,33:1670:734:19	1/1:0,23:23:23:207,69,0:878:0:0	0/0:68,0:0:68:0,205,762:0:2763:68	0/0:47,0:0:47:0,141,527:0:1910:47	0/0:13,0:0:13:0,39,125:0:520:13	1/1:0,30:30:30:423,90,0:1197:0:0	0/1:11,16:16:27:47,0,35:628:424:11	0/1:4,6:6:10:34,0,47:237:155:4	0/0:20,0:0:20:0,60,344:0:793:20	0/0:31,0:0:31:0,93,341:0:1230:31	0/0:66,0:0:66:0,199,675:0:2635:66	0/0:33,1:1:34:0,93,338:32:1314:33	0/0:33,0:0:33:0,99,342:0:1313:33	0/0:45,0:0:45:0,135,531:0:1805:45	0/0:36,0:0:36:0,108,370:0:1425:36	0/1:23,38:38:61:189,0,22:1541:909:23	1/1:0,6:6:6:89,18,0:234:0:0	0/0:55,22:22:77:0,31,293:885:2203:55	0/1:9,8:8:17:84,0,63:306:365:9	1/1:0,61:61:61:613,184,0:2420:0:0	0/1:12,16:16:28:142,0,53:643:467:12	0/1:13,32:32:45:151,0,53:1280:533:13	0/0:20,0:0:20:0,60,349:0:774:20	0/0:11,0:0:11:0,33,97:0:447:11	0/1:17,21:21:38:107,0,26:838:697:17	0/1:20,20:20:40:81,0,95:812:792:20	0/1:9,16:16:25:68,0,29:630:332:9	0/0:11,2:2:13:0,14,88:82:428:11	0/1:7,4:4:11:47,0,36:147:274:7	0/0:28,0:0:28:0,84,281:0:1130:28	0/0:51,0:0:51:0,154,613:0:2052:51	0/1:8,7:7:15:33,0,82:283:301:8	0/0:44,0:0:44:0,132,456:0:1749:44	0/0:65,0:0:65:0,196,632:0:2649:65	0/0:57,0:0:57:0,172,602:0:2258:57	0/0:86,0:0:86:0,259,833:0:3425:86	1/1:0,33:33:33:356,99,0:1317:0:0	0/0:12,0:0:12:0,36,164:0:492:12	0/0:18,0:0:18:0,54,254:0:717:18	0/0:55,0:0:55:0,166,663:0:2159:55	./.:.:.:.:.:.:.:.	0/0:20,0:0:20:0,60,441:0:793:20
29379392	127922	29379392_127922	A	C	147230	.	AB=0.47821;ABP=62.5352;AC=63;AF=0.236369;AN=224;AO=9901;CIGAR=1X;DP=190666;DPB=82195;DPRA=0.925974;EPP=365.154;EPPR=2402.95;GTI=70;LEN=1;MEANALT=1.00282;MQM=14.6019;MQMR=12.4932;NS=2112;NUMALT=1;ODDS=0.00811033;PAIRED=0.82426;PAIREDR=0.87538;PAO=0;PQA=0;PQR=0;PRO=0;PROBE=SNP|RAPIDGENOMICS_3404_02754||SNP|RAPIDGENOMICS_3404_02755;QA=383827;QR=2346134;RO=58546;RPL=4827;RPP=16.3907;RPPR=508.032;RPR=5074;RUN=1;SAF=4735;SAP=43.7511;SAR=5166;SRF=29419;SRP=6.17274;SRR=29127;TYPE=snp;technology.illumina=1	GT:AD:AO:DP:PL:QA:QR:RO	0/0:38,0:0:38:0,114,463:0:1451:38	0/0:54,0:0:54:0,163,474:0:2185:54	0/0:15,0:0:15:0,45,141:0:615:15	0/0:117,0:0:117:0,352,1142:0:4767:117	0/0:29,0:0:29:0,87,437:0:1141:29	0/0:68,0:0:68:0,205,706:0:2750:68	0/0:11,0:0:11:0,33,240:0:431:11	0/0:20,0:0:20:0,60,168:0:816:20	0/1:52,42:42:94:73,0,243:1662:2054:52	0/0:75,0:0:75:0,226,822:0:3006:75	0/0:17,0:0:17:0,51,211:0:675:17	1/1:0,68:68:68:702,205,0:2673:0:0	0/1:39,37:37:76:121,0,131:1473:1573:39	0/0:41,0:0:41:0,123,438:0:1633:41	0/0:68,0:0:68:0,205,718:0:2724:68	0/0:153,0:0:153:0,461,1610:0:6121:153	1/1:0,23:23:23:545,69,0:898:0:0	0/0:87,0:0:87:0,262,1021:0:3439:87	0/0:92,0:0:92:0,277,1018:0:3714:92	0/0:53,0:0:53:0,160,578:0:2151:53	0/0:87,0:0:87:0,262,990:0:3537:87	0/1:25,53:53:78:385,0,45:2097:1008:25	0/0:35,0:0:35:0,105,393:0:1427:35	0/0:92,0:0:92:0,277,1026:0:3693:92	0/1:3,2:2:5:20,0,10:59:119:3	0/0:62,0:0:62:0,187,1347:0:2444:62	0/1:48,29:29:77:53,0,275:1153:1875:48	1/1:0,74:74:74:923,223,0:2820:0:0	0/1:79,39:39:118:24,0,406:1535:3158:79	1/1:3,37:37:40:453,67,0:1487:123:3	0/1:22,21:21:43:80,0,119:807:889:22	0/1:29,18:18:47:140,0,149:712:1168:29	0/0:160,0:0:160:0,482,1764:0:6470:160	0/1:17,37:37:54:224,0,17:1468:666:17	1/1:0,47:47:47:469,141,0:1853:0:0	0/0:10,0:0:10:0,30,150:0:402:10	0/1:29,19:19:48:115,0,257:754:1169:29	0/1:29,27:27:56:86,0,196:1061:1130:29	0/1:20,10:10:30:23,0,112:401:789:20	0/0:66,0:0:66:0,199,746:0:2672:66	0/0:37,18:18:55:0,3,202:712:1504:37	0/1:55,27:27:82:31,0,299:1094:2243:55	0/1:45,84:84:129:665,0,241:3297:1734:45	0/0:16,0:0:16:0,48,300:0:656:16	1/1:0,76:76:76:870,229,0:2976:0:0	0/0:16,0:0:16:0,48,242:0:634:16	0/0:129,0:0:130:0,388,1425:0:5160:129	0/0:83,0:0:83:0,250,908:0:3299:83	0/1:15,6:6:21:86,0,341:229:607:15	0/0:58,0:0:58:0,175,780:0:2300:58	0/0:4,1:1:5:0,4,36:32:164:4	0/0:68,0:0:68:0,205,786:0:2757:68	0/1:51,47:47:98:298,0,260:1887:2067:51	0/1:28,18:18:46:122,0,298:697:1113:28	0/0:108,0:0:108:0,325,1225:0:4266:108	0/1:36,39:39:75:188,0,180:1494:1444:36	0/0:58,0:0:58:0,175,610:0:2344:58	0/0:19,6:6:25:0,18,124:246:767:19	0/1:24,13:13:37:18,0,114:525:931:24	0/0:31,0:0:31:0,93,366:0:1245:31	1/1:0,39:39:39:381,117,0:1571:0:0	1/1:0,197:197:197:2222,593,0:7815:0:0	0/0:83,0:0:83:0,250,950:0:3291:83	0/0:61,0:0:61:0,184,716:0:2455:61	1/1:0,29:29:29:414,87,0:1125:0:0	1/1:0,25:25:25:223,75,0:994:0:0	0/0:38,0:0:38:0,114,449:0:1518:38	0/0:35,0:0:35:0,105,563:0:1404:35	0/1:7,8:8:15:17,0,12:297:264:7	0/0:18,0:0:18:0,54,463:0:684:18	0/0:42,13:13:55:0,59,329:515:1722:42	1/1:0,38:38:38:408,114,0:1495:0:0	0/0:125,0:0:125:0,376,1501:0:5042:125	0/0:86,0:0:86:0,259,968:0:3466:86	0/0:2,0:0:2:0,6,19:0:82:2	1/1:0,23:23:23:290,69,0:939:0:0	0/1:16,10:10:26:92,0,111:402:633:16	0/1:9,12:12:21:68,0,85:488:336:9	0/0:37,0:0:37:0,111,505:0:1445:37	0/0:62,5:5:67:0,100,552:196:2485:62	0/0:104,0:0:104:0,313,1131:0:4188:104	0/0:36,0:0:36:0,108,430:0:1418:36	0/0:38,0:0:38:0,114,352:0:1522:38	0/0:118,0:0:118:0,355,1121:0:4751:118	0/0:78,0:0:78:0,235,735:0:3130:78	0/1:42,52:52:94:213,0,109:1989:1675:42	1/1:0,22:22:22:232,66,0:849:0:0	0/1:60,54:54:114:235,0,350:2107:2389:60	0/1:18,9:9:27:3,0,197:365:734:18	1/1:0,78:78:78:851,235,0:3128:0:0	0/1:31,23:23:54:89,0,190:902:1236:31	0/0:25,11:11:36:0,18,234:430:940:25	0/0:75,0:0:75:0,226,898:0:2996:75	0/0:12,0:0:12:0,36,121:0:474:12	0/0:43,11:11:54:0,20,451:417:1701:43	0/1:14,19:19:33:85,0,49:738:543:14	0/1:24,56:56:80:423,0,19:2124:953:24	0/1:19,11:11:30:57,0,70:433:763:19	0/1:12,16:16:28:168,0,46:652:488:12	0/0:16,0:0:16:0,48,180:0:652:16	0/0:27,0:0:27:0,81,308:0:1099:27	0/1:10,6:6:16:2,0,26:246:401:10	0/0:78,0:0:78:0,235,738:0:3152:78	0/0:56,0:0:56:0,169,555:0:2264:56	0/0:62,0:0:62:0,187,684:0:2528:62	0/0:110,0:0:110:0,331,1312:0:4401:110	1/1:0,30:30:30:398,90,0:1167:0:0	0/0:12,0:0:12:0,36,169:0:484:12	0/0:42,0:0:42:0,126,614:0:1665:42	0/0:92,0:0:92:0,277,1111:0:3704:92	1/1:8,23:23:31:177,9,0:921:319:8	0/0:15,0:0:15:0,45,307:0:569:15
29379392	127929	29379392_127929	C	T	3432.68	.	AB=0.55;ABP=5.18177;AC=0;AF=0.00309789;AN=224;AO=176;CIGAR=1X;DP=188764;DPB=81767;DPRA=1.384;EPP=4.24409;EPPR=3594.64;GTI=9;LEN=1;MEANALT=1;MQM=15.983;MQMR=12.5496;NS=2112;NUMALT=1;ODDS=0.995783;PAIRED=0.818182;PAIREDR=0.876916;PAO=0;PQA=0;PQR=0;PRO=0;PROBE=SNP|RAPIDGENOMICS_3404_02754||SNP|RAPIDGENOMICS_3404_02755;QA=6952;QR=3178489;RO=80766;RPL=101;RPP=11.3507;RPPR=7.70792;RPR=75;RUN=1;SAF=88;SAP=3.0103;SAR=88;SRF=39588;SRP=70.9807;SRR=41178;TYPE=snp;technology.illumina=1	GT:AD:AO:DP:PL:QA:QR:RO	0/0:33,0:0:33:0,99,417:0:1290:33	0/0:52,0:0:52:0,157,455:0:2081:52	0/0:15,0:0:15:0,45,141:0:602:15	0/0:111,0:0:111:0,334,1072:0:4440:111	0/0:27,0:0:27:0,81,372:0:994:27	0/0:65,0:0:65:0,196,660:0:2612:65	0/0:9,0:0:9:0,27,197:0:343:9	0/0:20,0:0:20:0,60,168:0:779:20	0/0:88,0:0:88:0,265,817:0:3471:88	0/0:70,0:0:70:0,211,774:0:2809:70	0/0:12,0:0:12:0,36,126:0:484:12	0/0:73,0:0:73:0,220,807:0:2890:73	0/0:70,0:0:70:0,211,646:0:2731:70	0/0:46,0:0:46:0,138,497:0:1820:46	0/0:69,0:0:69:0,208,730:0:2745:69	0/0:151,0:0:151:0,455,1572:0:5939:151	0/0:22,0:0:22:0,66,507:0:847:22	0/0:93,0:0:93:0,280,1153:0:3706:93	0/0:85,0:0:85:0,256,956:0:3414:85	0/0:58,0:0:58:0,175,623:0:2263:58	0/0:85,0:0:85:0,256,949:0:3356:85	0/0:76,0:0:76:0,229,886:0:3019:76	0/0:37,0:0:37:0,111,414:0:1432:37	0/0:92,0:0:92:0,277,1027:0:3588:92	0/0:6,0:0:6:0,18,73:0:224:6	0/0:60,0:0:60:0,181,1260:0:2252:60	0/0:70,0:0:70:0,211,711:0:2768:70	0/0:73,0:0:73:0,220,920:0:2890:73	0/0:118,0:0:118:0,355,1121:0:4672:118	0/0:39,0:0:39:0,117,546:0:1561:39	0/0:46,0:0:46:0,138,490:0:1823:46	0/0:51,0:0:51:0,154,620:0:2002:51	0/0:159,0:0:159:0,479,1753:0:6336:159	0/0:55,0:0:55:0,166,573:0:2187:55	0/0:43,0:0:43:0,129,419:0:1702:43	0/0:10,0:0:10:0,30,149:0:398:10	0/0:53,0:0:53:0,160,781:0:2102:53	0/0:58,0:0:58:0,175,694:0:2305:58	0/0:29,0:0:29:0,87,288:0:1177:29	0/0:66,0:0:66:0,199,768:0:2632:66	0/0:54,0:0:54:0,163,513:0:2190:54	0/0:88,0:0:88:0,265,883:0:3479:88	0/0:132,0:0:132:0,397,1696:0:5129:132	0/0:15,0:0:15:0,45,286:0:588:15	0/0:78,0:0:78:0,235,884:0:3075:78	0/0:14,0:0:14:0,42,205:0:565:14	0/0:126,0:0:126:0,379,1435:0:5016:126	0/0:79,0:0:79:0,238,867:0:3080:79	0/0:23,0:0:23:0,69,549:0:867:23	0/0:54,0:0:54:0,163,738:0:2137:54	0/0:5,0:0:5:0,15,57:0:201:5	0/0:64,0:0:64:0,193,750:0:2527:64	0/0:98,0:0:98:0,295,1140:0:3926:98	0/0:43,0:0:43:0,129,635:0:1615:43	0/0:102,0:0:102:0,307,1149:0:3997:102	0/0:75,0:0:75:0,226,810:0:2958:75	0/0:57,0:0:57:0,172,604:0:2279:57	0/0:26,0:0:26:0,78,244:0:1041:26	0/0:31,0:0:31:0,93,306:0:1202:31	0/0:31,0:0:31:0,93,359:0:1194:31	0/0:39,0:0:39:0,117,380:0:1570:39	0/0:194,0:0:194:0,584,2227:0:7667:194	0/0:84,0:0:84:0,253,950:0:3312:84	0/0:63,0:0:63:0,190,756:0:2506:63	0/0:24,6:6:30:0,34,287:234:904:24	0/0:23,0:0:23:0,69,206:0:927:23	0/0:39,0:0:39:0,117,457:0:1551:39	0/0:35,0:0:35:0,105,562:0:1397:35	0/0:15,0:0:15:0,45,119:0:580:15	0/0:15,0:0:15:0,45,388:0:591:15	0/0:55,0:0:55:0,166,541:0:2199:55	0/0:34,0:0:34:0,102,381:0:1337:34	0/0:123,0:0:123:0,370,1482:0:4940:123	0/0:84,0:0:84:0,253,934:0:3357:84	0/0:2,0:0:2:0,6,19:0:82:2	0/0:23,0:0:23:0,69,285:0:911:23	0/0:25,0:0:25:0,75,347:0:995:25	0/0:22,0:0:22:0,66,287:0:867:22	0/0:39,0:0:39:0,117,566:0:1496:39	0/0:65,0:0:65:0,196,730:0:2602:65	0/0:101,0:0:101:0,304,1107:0:4010:101	0/0:38,0:0:38:0,114,462:0:1542:38	0/0:38,0:0:38:0,114,355:0:1479:38	0/0:124,0:0:124:0,373,1173:0:4944:124	0/0:87,0:0:87:0,262,839:0:3449:87	0/0:98,0:0:98:0,295,957:0:3889:98	0/0:18,0:0:18:0,54,197:0:698:18	0/0:112,0:0:112:0,337,1245:0:4448:112	0/0:27,0:0:27:0,81,354:0:1054:27	0/0:82,0:0:82:0,247,939:0:3264:82	0/0:56,0:0:56:0,169,617:0:2226:56	0/0:32,0:0:32:0,96,374:0:1269:32	0/0:74,0:0:74:0,223,883:0:2888:74	0/0:12,0:0:12:0,36,120:0:432:12	0/0:48,0:0:48:0,144,657:0:1866:48	0/0:37,0:0:37:0,111,368:0:1487:37	0/0:75,0:0:75:0,226,897:0:2974:75	0/0:30,0:0:30:0,90,306:0:1214:30	0/0:27,0:0:27:0,81,373:0:1091:27	0/0:15,0:0:15:0,45,150:0:611:15	0/0:26,0:0:26:0,78,292:0:1024:26	0/0:15,0:0:15:0,45,113:0:589:15	0/0:79,0:0:79:0,238,747:0:3157:79	0/0:53,0:0:53:0,160,524:0:2101:53	0/0:62,0:0:62:0,187,690:0:2518:62	0/0:106,0:0:106:0,319,1272:0:4196:106	0/0:30,0:0:30:0,90,406:0:1160:30	0/0:13,0:0:13:0,39,176:0:525:13	0/0:42,0:0:42:0,126,598:0:1647:42	0/0:101,0:0:101:0,304,1204:0:3980:101	0/0:32,0:0:32:0,96,361:0:1295:32	0/0:15,0:0:15:0,45,294:0:580:15
29379392	277141	29379392_277141	C	A	128970	.	AB=0.502913;ABP=3.74416;AC=71;AF=0.244272;AN=224;AO=8187;CIGAR=1X;DP=133372;DPB=51002;DPRA=1.00891;EPP=129.655;EPPR=174.976;GTI=148;LEN=1;MEANALT=1.00418;MQM=13.5751;MQMR=11.7141;NS=2112;NUMALT=1;ODDS=0.00149401;PAIRED=0.851716;PAIREDR=0.905696;PAO=0;PQA=0;PQR=0;PRO=0;PROBE=Intergenic|RAPIDGENOMICS_3404_50817;QA=325434;QR=1406224;RO=35343;RPL=5160;RPP=1209.74;RPPR=14047.2;RPR=3027;RUN=1;SAF=1430;SAP=7529.54;SAR=6757;SRF=8444;SRP=20928.7;SRR=26899;TYPE=snp;technology.illumina=1	GT:AD:AO:DP:PL:QA:QR:RO	0/0:14,0:0:14:0,42,122:0:570:14	0/0:12,0:0:12:0,36,155:0:488:12	0/0:6,0:0:6:0,18,114:0:246:6	0/0:40,0:0:40:0,120,457:0:1561:40	0/0:18,0:0:18:0,54,184:0:699:18	0/0:60,0:0:60:0,181,739:0:2396:60	0/0:9,0:0:9:0,27,211:0:361:9	0/0:10,0:0:10:0,30,132:0:406:10	0/1:23,27:27:50:91,0,37:1083:931:23	0/0:73,0:0:73:0,220,798:0:2960:73	0/0:6,0:0:6:0,18,91:0:242:6	1/1:0,46:46:46:555,138,0:1874:0:0	0/1:7,8:8:15:73,0,27:328:287:7	0/0:18,0:0:18:0,54,208:0:734:18	0/0:57,0:0:57:0,172,498:0:2281:57	0/0:75,0:0:75:0,226,855:0:3002:75	1/1:0,27:27:27:765,81,0:1059:0:0	0/0:48,0:0:48:0,144,580:0:1917:48	0/0:64,0:0:64:0,193,709:0:2542:64	0/0:37,0:0:37:0,111,370:0:1467:37	0/0:46,0:0:46:0,138,411:0:1836:46	0/1:38,24:24:62:127,0,196:968:1490:38	0/0:17,0:0:17:0,51,129:0:662:17	0/0:81,0:0:81:0,244,876:0:3205:81	0/1:8,9:9:17:41,0,40:347:328:8	0/0:74,0:0:74:0,223,1758:0:2906:74	0/1:17,13:13:30:71,0,44:533:697:17	1/1:4,64:64:68:543,175,0:2573:147:4	0/1:38,14:14:52:53,0,196:570:1469:38	1/1:0,54:54:54:582,163,0:2178:0:0	0/0:15,7:7:22:0,17,98:287:606:15	0/1:9,14:14:23:37,0,16:561:356:9	0/0:93,0:0:93:0,280,928:0:3742:93	0/1:11,7:7:18:56,0,59:268:451:11	1/1:0,27:27:27:338,81,0:1060:0:0	0/0:3,0:0:3:0,9,22:0:115:3	0/1:18,13:13:31:40,0,83:529:705:18	0/1:19,34:34:53:203,0,19:1328:775:19	0/1:26,15:15:41:51,0,161:603:1030:26	0/0:24,0:0:24:0,72,228:0:966:24	0/1:35,23:23:58:87,0,175:918:1392:35	1/1:17,66:66:83:452,81,0:2690:689:17	0/1:34,37:37:71:206,0,98:1491:1352:34	0/0:8,0:0:8:0,24,67:0:301:8	1/1:0,27:27:28:325,81,0:1081:0:0	0/0:15,0:0:15:0,45,133:0:599:15	0/0:44,0:0:44:0,132,412:0:1763:44	0/0:63,0:0:63:0,190,673:0:2525:63	0/1:16,14:14:30:205,0,178:562:615:16	0/0:43,0:0:43:0,129,408:0:1673:43	1/1:1,4:4:5:46,7,0:160:41:1	0/0:41,0:0:41:0,123,425:0:1664:41	0/1:24,18:18:42:48,0,131:734:962:24	0/1:16,14:14:30:106,0,125:565:630:16	0/0:56,0:0:56:0,169,584:0:2239:56	0/1:14,29:29:43:220,0,1:1174:574:14	0/0:17,0:0:17:0,51,198:0:663:17	1/1:8,14:14:22:82,8,0:551:320:8	0/1:11,20:20:31:223,0,23:803:443:11	0/0:26,0:0:26:0,78,246:0:1031:26	1/1:0,29:29:29:300,87,0:1139:0:0	1/1:0,56:56:61:586,169,0:2280:0:0	0/0:29,0:0:29:0,87,304:0:1145:29	0/0:51,0:0:51:0,154,585:0:2026:51	1/1:0,6:6:6:91,18,0:238:0:0	1/1:0,20:20:21:178,60,0:808:0:0	0/0:32,0:0:32:0,96,355:0:1300:32	0/0:46,0:0:46:0,138,433:0:1847:46	0/1:9,19:19:28:87,0,59:766:369:9	0/0:10,0:0:10:0,30,181:0:373:10	0/1:46,21:21:67:14,0,368:853:1828:46	1/1:0,43:43:43:437,129,0:1719:0:0	0/0:73,0:0:73:0,220,731:0:2875:73	0/0:28,0:0:28:0,84,273:0:1131:28	0/0:6,0:0:6:0,18,60:0:246:6	1/1:0,25:25:25:221,75,0:1002:0:0	0/0:7,2:2:9:0,8,58:82:283:7	1/1:1,9:9:10:67,22,0:357:41:1	0/0:17,0:0:17:0,51,237:0:662:17	0/0:39,0:0:39:0,117,355:0:1546:39	0/0:100,0:0:100:0,301,897:0:3902:100	0/0:21,0:0:21:0,63,286:0:835:21	0/0:20,0:0:20:0,60,193:0:778:20	0/0:89,0:0:89:0,268,899:0:3596:89	0/0:56,0:0:56:0,169,646:0:2284:56	0/1:35,39:39:74:98,0,72:1581:1423:35	1/1:0,13:13:13:109,39,0:511:0:0	0/1:20,15:15:35:32,0,76:588:798:20	0/0:6,3:3:9:0,4,48:114:233:6	1/1:0,51:51:51:462,154,0:2056:0:0	0/1:24,24:24:48:94,0,140:976:976:24	0/1:20,15:15:35:57,0,109:615:790:20	0/0:16,0:0:18:0,48,150:0:625:16	0/0:15,0:0:15:0,45,116:0:607:15	1/1:13,36:36:49:274,44,0:1443:529:13	0/1:13,13:13:26:70,0,66:529:513:13	0/1:12,25:25:37:128,0,7:1012:484:12	1/1:7,12:12:19:93,1,0:492:283:7	0/1:5,5:5:10:31,0,32:187:205:5	0/0:21,0:0:21:0,63,202:0:819:21	0/0:37,0:0:37:0,111,336:0:1463:37	0/1:11,5:5:16:14,0,36:205:451:11	0/0:29,0:0:29:0,87,283:0:1169:29	0/0:85,0:0:85:0,256,826:0:3331:85	0/0:38,0:0:38:0,114,372:0:1511:38	0/0:91,0:0:91:0,274,951:0:3628:91	1/1:0,21:21:21:199,63,0:829:0:0	0/0:17,0:0:17:0,51,209:0:689:17	0/0:7,0:0:7:0,21,83:0:287:7	0/0:36,0:0:36:0,108,339:0:1458:36	0/1:9,8:8:17:14,0,45:305:369:9	0/0:21,0:0:21:0,63,485:0:823:21
29379392	1413426	29379392_1413426	C	A	126417	.	AB=0.483579;ABP=30.4663;AC=53;AF=0.27104;AN=222;AO=9522;CIGAR=1X;DP=145943;DPB=56561;DPRA=0.973402;EPP=465.44;EPPR=2419.16;GTI=105;LEN=1;MEANALT=1.00247;MQM=13.0746;MQMR=11.5104;NS=2112;NUMALT=1;ODDS=0.000179824;PAIRED=0.861059;PAIREDR=0.879534;PAO=0;PQA=0;PQR=0;PRO=0;PROBE=Intergenic|RAPIDGENOMICS_3404_02770;QA=377888;QR=1732549;RO=43199;RPL=6452;RPP=2611.41;RPPR=10422;RPR=3070;RUN=1;SAF=3545;SAP=1351.83;SAR=5977;SRF=16643;SRP=4942.6;SRR=26556;TYPE=snp;technology.illumina=1	GT:AD:AO:DP:PL:QA:QR:RO	0/1:8,8:8:16:24,0,18:324:324:8	0/0:35,0:0:35:0,105,377:0:1414:35	0/0:3,0:0:3:0,9,47:0:123:3	0/0:28,0:0:28:0,84,285:0:1083:28	0/0:15,0:0:15:0,45,175:0:589:15	0/1:36,19:19:55:29,0,222:714:1460:36	0/0:14,0:0:14:0,42,469:0:547:14	0/0:3,0:0:3:0,9,95:0:123:3	0/1:8,7:7:15:22,0,61:283:328:8	0/1:25,33:33:58:129,0,103:1321:1005:25	0/0:17,0:0:17:0,51,204:0:683:17	0/0:43,0:0:43:0,129,548:0:1704:43	0/1:19,15:15:34:32,0,181:606:754:19	0/0:31,0:0:31:0,93,344:0:1250:31	0/0:43,0:0:43:0,129,413:0:1759:43	0/0:78,0:0:78:0,235,708:0:3151:78	0/0:27,0:0:27:0,81,460:0:1095:27	0/0:119,0:0:119:0,358,975:0:4805:119	0/0:68,0:0:68:0,205,575:0:2728:68	0/0:40,0:0:40:0,120,498:0:1631:40	0/0:30,0:0:30:0,90,315:0:1205:30	0/0:48,0:0:48:0,144,439:0:1940:48	0/0:17,0:0:17:0,51,190:0:675:17	0/0:49,0:0:49:0,148,430:0:1936:49	0/0:11,0:0:11:0,33,162:0:433:11	0/0:44,0:0:44:0,132,1041:0:1758:44	0/0:36,0:0:36:0,108,430:0:1451:36	0/1:42,43:43:85:167,0,208:1737:1685:42	0/1:19,21:21:40:109,0,96:826:771:19	0/0:42,0:0:42:0,126,437:0:1697:42	0/0:21,0:0:21:0,63,194:0:830:21	0/0:21,0:0:21:0,63,298:0:838:21	0/0:47,0:0:47:0,141,518:0:1893:47	0/1:7,4:4:11:8,0,95:164:269:7	0/0:38,0:0:38:0,114,367:0:1554:38	0/0:6,0:0:6:0,18,138:0:246:6	0/1:31,23:23:54:70,0,120:920:1271:31	0/0:31,0:0:31:0,93,382:0:1249:31	0/0:32,0:0:32:0,96,315:0:1278:32	0/1:17,21:21:38:124,0,14:828:666:17	0/0:58,0:0:58:0,175,592:0:2323:58	1/1:2,39:39:41:386,101,0:1579:82:2	0/0:99,0:0:99:0,298,888:0:3943:99	0/1:12,6:6:18:17,0,69:246:483:12	1/1:10,30:30:40:370,4,0:1204:410:10	0/1:15,11:11:26:71,0,129:451:602:15	0/0:42,0:0:42:0,126,388:0:1628:42	0/1:28,22:22:50:90,0,162:898:1128:28	0/1:11,23:23:34:491,0,183:922:428:11	0/1:23,31:31:54:239,0,151:1220:913:23	0/0:2,0:0:2:0,6,16:0:78:2	0/0:51,0:0:51:0,154,471:0:2034:51	0/0:52,0:0:52:0,157,474:0:2053:52	0/0:54,1:1:55:0,154,650:41:2149:54	0/0:40,0:0:40:0,120,366:0:1601:40	1/1:0,33:33:33:383,99,0:1313:0:0	0/0:29,0:0:29:0,87,341:0:1185:29	0/1:14,13:13:27:44,0,88:533:557:14	0/0:34,0:0:34:0,102,304:0:1338:34	0/0:44,0:0:44:0,132,379:0:1761:44	1/1:0,35:35:35:342,105,0:1387:0:0	0/1:75,77:77:152:278,0,355:3109:2997:75	1/1:0,80:80:80:705,241,0:3211:0:0	0/0:32,0:0:32:0,96,290:0:1251:32	0/1:14,11:11:25:42,0,132:434:574:14	0/0:43,4:4:47:0,111,351:164:1747:43	1/1:5,13:13:18:64,5,0:529:205:5	0/0:43,0:0:43:0,129,458:0:1706:43	0/0:1,0:0:1:0,3,13:0:41:1	0/0:23,0:0:23:0,69,437:0:895:23	0/0:57,0:0:57:0,172,563:0:2307:57	0/0:24,0:0:24:0,72,249:0:953:24	0/1:34,29:29:63:61,0,132:1180:1386:34	0/1:24,31:31:55:122,0,50:1238:958:24	1/1:0,12:12:12:91,36,0:483:0:0	0/0:64,0:0:64:0,193,609:0:2578:64	0/1:9,4:4:13:4,0,33:160:369:9	0/0:13,0:0:13:0,39,123:0:515:13	0/0:26,0:0:26:0,78,351:0:1050:26	0/1:16,3:3:19:11,0,131:119:638:16	1/1:0,70:70:70:864,211,0:2783:0:0	0/0:14,0:0:14:0,42,155:0:574:14	0/0:22,0:0:22:0,66,173:0:898:22	0/0:63,0:0:63:0,190,590:0:2555:63	0/1:30,14:14:44:36,0,146:574:1212:30	0/1:49,23:23:72:48,0,299:931:1979:49	0/0:10,0:0:10:0,30,130:0:370:10	0/1:55,46:46:101:216,0,192:1831:2173:55	0/0:32,0:0:32:0,96,455:0:1267:32	0/0:67,18:18:85:0,63,478:720:2680:67	0/0:18,0:0:18:0,54,207:0:738:18	0/0:27,0:0:27:0,81,221:0:1103:27	0/0:45,0:0:45:0,135,497:0:1825:45	0/0:6,0:0:6:0,18,85:0:246:6	0/0:42,0:0:42:0,126,371:0:1696:42	0/1:12,17:17:29:170,0,18:693:492:12	0/0:60,0:0:60:0,181,665:0:2390:60	0/0:15,0:0:15:0,45,136:0:598:15	0/0:21,0:0:21:0,63,337:0:841:21	0/0:18,0:0:18:0,54,174:0:725:18	0/0:7,0:0:7:0,21,82:0:278:7	0/1:14,19:19:33:76,0,76:748:562:14	0/1:22,12:12:34:28,0,296:492:820:22	1/1:0,57:57:57:624,172,0:2253:0:0	0/0:43,0:0:43:0,129,428:0:1732:43	1/1:0,86:86:86:720,259,0:3463:0:0	0/0:29,0:0:29:0,87,379:0:1172:29	0/0:19,0:0:19:0,57,164:0:779:19	1/1:0,7:7:7:134,21,0:264:0:0	0/1:20,54:54:74:264,0,19:2163:812:20	./.:.:.:.:.:.:.:.	1/1:0,36:36:36:933,108,0:1430:0:0
29379392	1596670	29379392_1596670	C	T	9878.79	.	AB=0.451456;ABP=28.309;AC=14;AF=0.0480173;AN=222;AO=898;CIGAR=1X;DP=91551;DPB=39021;DPRA=0.905851;EPP=31.2153;EPPR=1773.31;GTI=100;LEN=1;MEANALT=1;MQM=12.1726;MQMR=11.279;NS=2112;NUMALT=1;ODDS=0.00924422;PAIRED=0.890869;PAIREDR=0.885294;PAO=0;PQA=0;PQR=0;PRO=0;PROBE=SNP|RAPIDGENOMICS_3404_02771;QA=34780;QR=1448583;RO=36380;RPL=452;RPP=3.09735;RPPR=198.556;RPR=446;RUN=1;SAF=399;SAP=27.1915;SAR=499;SRF=17492;SRP=119.332;SRR=18888;TYPE=snp;technology.illumina=1	GT:AD:AO:DP:PL:QA:QR:RO	0/0:15,0:0:15:0,45,150:0:598:15	0/0:26,0:0:26:0,78,279:0:1053:26	0/0:6,0:0:6:0,18,63:0:237:6	0/1:16,5:5:21:7,0,140:201:602:16	0/0:12,0:0:12:0,36,171:0:461:12	0/0:46,0:0:46:0,138,421:0:1824:46	0/0:6,0:0:6:0,18,131:0:228:6	0/0:8,0:0:8:0,24,72:0:314:8	0/0:45,0:0:45:0,135,393:0:1751:45	0/1:19,19:19:38:89,0,103:738:724:19	./.:.:.:.:.:.:.:.	0/0:54,0:0:54:0,163,472:0:2154:54	0/1:18,20:20:38:57,0,96:790:729:18	0/0:23,0:0:23:0,69,241:0:921:23	0/0:19,0:0:19:0,57,179:0:721:19	0/0:74,0:0:74:0,223,728:0:2917:74	0/0:14,0:0:14:0,42,366:0:538:14	0/0:23,0:0:23:0,69,268:0:917:23	0/0:31,0:0:31:0,93,388:0:1262:31	0/0:37,0:0:37:0,111,339:0:1439:37	0/0:43,0:0:43:0,129,383:0:1712:43	0/0:39,0:0:39:0,117,498:0:1583:39	0/0:11,0:0:11:0,33,84:0:429:11	0/0:45,0:0:45:0,135,412:0:1783:45	0/0:17,0:0:17:0,51,157:0:671:17	0/0:40,0:0:40:0,120,772:0:1619:40	0/0:44,1:1:45:0,103,318:41:1774:44	0/0:42,0:0:42:0,126,409:0:1683:42	0/1:17,15:15:32:49,0,32:577:670:17	0/0:31,0:0:31:0,93,401:0:1255:31	0/0:20,0:0:20:0,60,185:0:779:20	0/0:17,0:0:17:0,51,169:0:665:17	0/0:95,0:0:95:0,286,788:0:3819:95	0/0:11,0:0:11:0,33,109:0:447:11	0/0:20,0:0:20:0,60,201:0:781:20	0/0:19,0:0:19:0,57,191:0:757:19	0/0:61,0:0:61:0,184,507:0:2436:61	0/0:15,0:0:15:0,45,119:0:588:15	0/0:32,0:0:32:0,96,295:0:1268:32	0/1:12,10:10:22:27,0,49:382:471:12	0/1:5,9:9:14:94,0,2:361:205:5	0/0:28,0:0:28:0,84,300:0:1124:28	0/0:70,0:0:70:0,211,617:0:2782:70	0/0:5,0:0:5:0,15,87:0:205:5	0/0:48,0:0:48:0,144,450:0:1861:48	0/0:3,0:0:3:0,9,28:0:114:3	0/0:65,0:0:65:0,196,606:0:2613:65	0/0:42,0:0:42:0,126,455:0:1661:42	0/0:26,0:0:26:0,78,485:0:1030:26	1/1:5,19:19:24:149,27,0:753:205:5	0/0:8,0:0:8:0,24,60:0:324:8	0/0:48,0:0:48:0,144,673:0:1933:48	0/0:26,0:0:26:0,78,340:0:1049:26	0/0:17,0:0:17:0,51,193:0:656:17	1/1:16,30:30:46:239,2,0:1187:629:16	0/0:40,0:0:40:0,120,487:0:1619:40	0/0:17,5:5:22:0,25,104:205:664:17	0/0:17,0:0:17:0,51,153:0:688:17	0/0:33,0:0:33:0,99,305:0:1340:33	0/0:19,0:0:19:0,57,186:0:775:19	0/0:47,0:0:47:0,141,545:0:1875:47	0/0:107,0:0:107:0,322,1065:0:4213:107	0/0:30,0:0:30:0,90,359:0:1179:30	0/0:57,0:0:57:0,172,538:0:2281:57	0/0:11,0:0:11:0,33,112:0:434:11	0/0:34,0:0:34:0,102,410:0:1374:34	0/0:19,0:0:19:0,57,194:0:757:19	0/0:21,0:0:21:0,63,184:0:839:21	0/0:2,0:0:2:0,6,18:0:82:2	0/0:4,0:0:4:0,12,121:0:145:4	0/0:54,0:0:54:0,163,483:0:2166:54	0/0:35,0:0:35:0,105,347:0:1414:35	0/0:30,10:10:40:0,29,195:406:1230:30	0/0:11,0:0:11:0,33,153:0:443:11	0/0:10,0:0:10:0,30,94:0:410:10	0/0:38,0:0:38:0,114,373:0:1527:38	0/0:22,0:0:22:0,66,169:0:888:22	0/0:19,0:0:19:0,57,176:0:766:19	0/0:10,0:0:10:0,30,80:0:402:10	0/0:38,0:0:38:0,114,369:0:1519:38	0/0:45,0:0:45:0,135,530:0:1792:45	0/1:11,23:23:34:138,0,61:907:447:11	0/0:18,0:0:18:0,54,200:0:690:18	1/1:0,44:44:44:379,132,0:1697:0:0	0/0:38,0:0:38:0,114,362:0:1532:38	0/0:72,0:0:72:0,217,661:0:2836:72	0/0:6,0:0:6:0,18,47:0:242:6	0/0:76,0:0:76:0,229,685:0:3064:76	0/0:9,0:0:9:0,27,119:0:356:9	0/0:34,0:0:34:0,102,279:0:1362:34	0/0:22,0:0:22:0,66,246:0:877:22	0/0:24,0:0:24:0,72,249:0:958:24	0/0:21,0:0:21:0,63,278:0:792:21	0/0:5,0:0:5:0,15,49:0:192:5	0/1:6,5:5:11:31,0,37:205:246:6	0/0:38,0:0:38:0,114,392:0:1511:38	0/0:31,0:0:31:0,93,256:0:1254:31	0/0:4,0:0:4:0,12,41:0:164:4	0/0:14,0:0:14:0,42,154:0:565:14	0/0:10,0:0:10:0,30,80:0:392:10	0/0:18,0:0:18:0,54,165:0:715:18	0/0:15,0:0:15:0,45,203:0:592:15	0/0:33,0:0:33:0,99,279:0:1287:33	0/0:35,0:0:35:0,105,297:0:1361:35	0/0:28,0:0:28:0,84,256:0:1109:28	0/0:55,0:0:55:0,166,453:0:2221:55	0/0:33,0:0:33:0,99,322:0:1290:33	0/0:17,0:0:17:0,51,142:0:689:17	0/0:26,0:0:26:0,78,233:0:1057:26	0/0:60,0:0:60:0,181,518:0:2397:60	0/0:11,0:0:11:0,33,189:0:439:11	0/0:16,0:0:16:0,48,330:0:652:16
29379392	1840859	29379392_1840859	T	C	27344.9	.	AB=0.469894;ABP=85.7731;AC=14;AF=0.103715;AN=222;AO=5319;CIGAR=1X;DP=222265;DPB=90799;DPRA=0.955421;EPP=153.429;EPPR=2870.71;GTI=54;LEN=1;MEANALT=1.00567;MQM=14.4334;MQMR=12.9486;NS=2112;NUMALT=1;ODDS=0.186782;PAIRED=0.85674;PAIREDR=0.882023;PAO=0;PQA=0;PQR=0;PRO=0;PROBE=Intergenic|RAPIDGENOMICS_3404_02777;QA=209590;QR=3445407;RO=85805;RPL=2676;RPP=3.45488;RPPR=201.843;RPR=2643;RUN=1;SAF=2510;SAP=39.5081;SAR=2809;SRF=40382;SRP=646.105;SRR=45423;TYPE=snp;technology.illumina=1	GT:AD:AO:DP:PL:QA:QR:RO	0/0:67,0:0:67:0,202,834:0:2659:67	0/1:12,6:6:18:85,0,111:237:475:12	0/0:36,0:0:36:0,108,381:0:1426:36	0/0:68,0:0:68:0,205,817:0:2749:68	1/1:2,33:33:35:455,57,0:1303:78:2	0/0:81,0:0:81:0,244,878:0:3268:81	0/0:21,0:0:21:0,63,561:0:831:21	0/0:1,0:0:1:0,3,8:0:41:1	0/0:79,0:0:79:0,238,903:0:3102:79	0/0:76,0:0:76:0,229,788:0:3060:76	0/1:19,12:12:31:49,0,98:492:743:19	0/0:68,0:0:68:0,205,799:0:2759:68	0/0:78,0:0:78:0,235,876:0:3164:78	0/1:16,13:13:29:121,0,93:519:656:16	0/0:37,0:0:37:0,111,481:0:1508:37	1/1:0,67:67:67:692,202,0:2665:0:0	0/0:24,0:0:24:0,72,584:0:929:24	0/1:29,39:39:68:144,0,67:1555:1185:29	0/1:28,27:27:55:187,0,164:1085:1140:28	0/1:43,21:21:64:18,0,246:853:1722:43	0/1:61,51:51:112:187,0,355:2037:2463:61	0/0:61,0:0:61:0,184,661:0:2398:61	0/0:20,0:0:20:0,60,236:0:803:20	0/0:117,0:0:117:0,352,1243:0:4706:117	0/0:25,0:0:25:0,75,269:0:1000:25	0/1:35,31:31:66:497,0,571:1200:1423:35	0/0:104,0:0:104:0,313,1284:0:4154:104	0/0:91,0:0:91:0,274,891:0:3684:91	0/0:129,0:0:129:0,388,1563:0:5201:129	0/0:97,0:0:97:0,292,1040:0:3933:97	0/0:55,0:0:55:0,166,628:0:2193:55	0/0:57,0:0:57:0,172,542:0:2286:57	0/0:139,0:0:139:0,418,1676:0:5598:139	0/0:55,0:0:55:0,166,602:0:2221:55	0/0:74,0:0:74:0,223,852:0:3012:74	./.:.:.:.:.:.:.:.	0/0:29,0:0:29:0,87,412:0:1169:29	0/0:38,0:0:38:0,114,435:0:1533:38	0/0:80,0:0:80:0,241,927:0:3221:80	0/0:77,0:0:77:0,232,837:0:3106:77	0/0:54,0:0:54:0,163,560:0:2196:54	0/0:91,0:0:91:0,274,1111:0:3709:91	0/0:129,0:0:129:0,388,1431:0:5180:129	0/0:13,0:0:13:0,39,179:0:507:13	0/0:49,0:0:49:0,148,560:0:1949:49	0/0:27,0:0:27:0,81,345:0:1098:27	0/0:98,0:0:98:0,295,1120:0:3863:98	0/0:137,0:0:137:0,412,1623:0:5514:137	0/0:51,0:0:51:0,154,1310:0:2029:51	0/0:72,0:0:72:0,217,806:0:2899:72	0/0:7,0:0:7:0,21,89:0:287:7	0/0:52,0:0:52:0,157,605:0:2080:52	0/0:123,0:0:123:0,370,1321:0:4947:123	0/0:38,0:0:38:0,114,494:0:1533:38	0/0:76,0:0:76:0,229,783:0:3042:76	0/0:95,0:0:95:0,286,1105:0:3863:95	0/0:62,0:0:62:0,187,660:0:2534:62	0/0:53,0:0:53:0,160,581:0:2130:53	0/0:62,0:0:62:0,187,701:0:2513:62	0/0:64,0:0:64:0,193,821:0:2572:64	0/0:52,0:0:52:0,157,723:0:2065:52	0/0:173,0:0:173:0,521,1978:0:6905:173	0/0:48,0:0:48:0,144,491:0:1939:48	0/0:87,0:0:87:0,262,1016:0:3453:87	0/0:35,0:0:35:0,105,366:0:1399:35	0/0:54,0:0:54:0,163,629:0:2185:54	0/0:46,0:0:46:0,138,513:0:1853:46	0/0:61,0:0:61:0,184,778:0:2445:61	0/0:7,0:0:7:0,21,118:0:287:7	0/0:19,0:0:19:0,57,419:0:739:19	0/0:96,0:0:96:0,289,1051:0:3848:96	0/0:42,0:0:42:0,126,559:0:1681:42	0/0:128,0:0:128:0,385,1404:0:5163:128	0/0:80,0:0:80:0,241,914:0:3222:80	0/0:6,0:0:6:0,18,68:0:242:6	0/0:28,0:0:28:0,84,357:0:1136:28	0/0:30,0:0:30:0,90,353:0:1207:30	0/0:45,0:0:45:0,135,494:0:1802:45	0/1:11,20:20:31:109,0,97:795:429:11	0/0:99,0:0:99:0,298,1259:0:3929:99	0/0:139,0:0:139:0,418,1661:0:5661:139	0/0:84,0:0:84:0,253,848:0:3401:84	0/0:24,0:0:24:0,72,314:0:957:24	0/0:84,0:0:84:0,253,975:0:3354:84	0/0:15,0:0:15:0,45,290:0:603:15	0/0:121,0:0:121:0,364,1401:0:4792:121	0/0:26,0:0:26:0,78,258:0:1040:26	0/0:133,0:0:133:0,400,1590:0:5369:133	0/0:31,0:0:31:0,93,408:0:1232:31	0/0:45,0:0:45:0,135,606:0:1802:45	0/0:35,0:0:35:0,105,395:0:1396:35	0/0:74,0:0:74:0,223,919:0:2982:74	0/0:82,0:0:82:0,247,1006:0:3270:82	0/0:10,0:0:10:0,30,107:0:392:10	0/0:82,0:0:82:0,247,909:0:3271:82	0/0:53,0:0:53:0,160,538:0:2161:53	0/1:43,40:40:85:224,0,280:1618:1732:43	0/0:25,0:0:26:0,75,255:0:1012:25	0/0:16,0:0:16:0,48,205:0:652:16	0/0:42,0:0:42:0,126,516:0:1718:42	0/0:24,0:0:24:0,72,359:0:966:24	0/0:49,0:0:49:0,148,490:0:1966:49	0/0:41,0:0:41:0,123,437:0:1668:41	0/0:52,0:0:52:0,157,641:0:2085:52	0/0:24,0:0:24:0,72,327:0:975:24	0/0:157,0:0:157:0,473,2018:0:6313:157	0/0:45,0:0:45:0,135,495:0:1806:45	0/0:21,0:0:21:0,63,223:0:825:21	0/0:43,0:0:43:0,129,529:0:1718:43	0/0:39,0:0:39:0,117,430:0:1591:39	0/0:6,0:0:6:0,18,49:0:246:6	0/0:35,0:0:35:0,105,776:0:1401:35
29379393	623526	29379393_623526	T	C	56634.7	.	AB=0.479235;ABP=37.4602;AC=27;AF=0.104824;AN=224;AO=5621;CIGAR=1X;DP=241478;DPB=107777;DPRA=1.01767;EPP=48.9914;EPPR=1982.45;GTI=52;LEN=1;MEANALT=1.00303;MQM=13.0311;MQMR=11.2784;NS=2112;NUMALT=1;ODDS=0.0774747;PAIRED=0.856431;PAIREDR=0.879173;PAO=0;PQA=0;PQR=0;PRO=0;PROBE=SNP|RAPIDGENOMICS_3404_34034;QA=223081;QR=3797995;RO=94697;RPL=2891;RPP=13.024;RPPR=76.5648;RPR=2730;RUN=1;SAF=2799;SAP=3.21466;SAR=2822;SRF=48177;SRP=65.9701;SRR=46520;TYPE=snp;technology.illumina=1	GT:AD:AO:DP:PL:QA:QR:RO	0/0:83,0:0:83:0,250,771:0:3387:83	0/0:35,0:0:35:0,105,307:0:1411:35	0/0:15,0:0:15:0,45,127:0:615:15	0/0:197,0:0:197:0,593,1851:0:7900:197	0/0:24,0:0:24:0,72,362:0:931:24	0/0:70,0:0:70:0,211,779:0:2745:70	1/1:0,18:18:18:368,54,0:715:0:0	0/0:8,0:0:8:0,24,60:0:315:8	0/0:100,0:0:100:0,301,975:0:3993:100	0/0:111,0:0:111:0,334,1084:0:4421:111	0/0:17,0:0:17:0,51,160:0:665:17	0/0:114,0:0:114:0,343,1237:0:4613:114	0/0:75,0:0:75:0,226,754:0:3024:75	0/0:40,0:0:40:0,120,392:0:1614:40	0/0:69,0:0:69:0,208,636:0:2794:69	0/0:82,0:0:82:0,247,759:0:3319:82	0/0:28,0:0:28:0,84,513:0:1098:28	0/0:110,0:0:110:0,331,1058:0:4420:110	0/1:33,44:44:77:197,0,196:1744:1328:33	0/0:85,0:0:85:0,256,837:0:3397:85	0/0:137,0:0:137:0,412,1284:0:5485:137	0/0:98,0:0:98:0,295,987:0:3940:98	0/0:60,0:0:60:0,181,680:0:2428:60	0/0:127,0:0:127:0,382,1245:0:5121:127	0/0:61,0:0:61:0,184,541:0:2443:61	0/0:85,0:0:85:0,256,1727:0:3409:85	0/0:71,0:0:71:0,214,687:0:2867:71	0/1:53,55:55:108:265,0,172:2230:2122:53	0/0:209,0:0:209:0,629,2169:0:8361:209	0/0:83,0:0:83:0,250,868:0:3329:83	0/0:85,0:0:85:0,256,799:0:3451:85	0/0:62,0:0:62:0,187,634:0:2461:62	0/1:92,78:78:170:480,0,398:3141:3686:92	0/0:27,0:0:27:0,81,378:0:1084:27	0/0:63,0:0:63:0,190,620:0:2555:63	0/0:6,0:0:6:0,18,55:0:226:6	0/0:78,0:0:78:0,235,774:0:3155:78	1/1:4,24:24:28:208,51,0:980:160:4	0/0:63,0:0:63:0,190,706:0:2533:63	0/0:105,0:0:105:0,316,1150:0:4180:105	0/0:47,0:0:47:0,141,542:0:1844:47	0/0:53,0:0:53:0,160,500:0:2098:53	0/1:68,77:77:145:298,0,264:3114:2753:68	1/1:8,15:15:23:87,5,0:607:306:8	0/0:101,0:0:101:0,304,1080:0:4043:101	0/0:23,0:0:23:0,69,252:0:935:23	0/0:121,0:0:121:0,364,1103:0:4885:121	0/0:112,0:0:112:0,337,1034:0:4524:112	0/0:52,0:0:52:0,157,1063:0:2066:52	0/0:109,0:0:109:0,328,1145:0:4352:109	0/0:5,0:0:5:0,15,43:0:201:5	0/0:58,24:24:82:0,33,320:984:2331:58	0/0:164,0:0:164:0,494,1427:0:6539:164	0/0:48,0:0:48:0,144,601:0:1899:48	0/0:113,0:0:113:0,340,1169:0:4471:113	0/0:113,0:0:113:0,340,1229:0:4566:113	0/1:40,28:28:68:49,0,170:1112:1611:40	0/0:29,0:0:29:0,87,260:0:1180:29	1/1:12,43:43:55:296,28,0:1708:483:12	0/0:35,0:0:35:0,105,342:0:1422:35	0/0:44,0:0:44:0,132,565:0:1750:44	0/0:234,0:0:234:0,704,2326:0:9439:234	0/0:110,0:0:110:0,331,1196:0:4397:110	0/0:102,0:0:102:0,307,952:0:4023:102	0/0:37,0:0:37:0,111,381:0:1497:37	0/0:35,0:0:35:0,105,304:0:1392:35	0/1:33,10:10:43:11,0,218:406:1308:33	0/0:65,1:1:66:0,192,767:27:2636:65	0/0:35,0:0:35:0,105,344:0:1409:35	0/0:23,0:0:23:0,69,407:0:895:23	0/0:157,0:0:157:0,473,1417:0:6313:157	0/0:71,0:0:71:0,214,763:0:2820:71	0/1:70,69:69:139:329,0,229:2766:2834:70	0/0:65,0:0:65:0,196,667:0:2614:65	0/0:2,0:0:2:0,6,28:0:82:2	0/0:92,0:0:92:0,277,884:0:3663:92	0/0:37,0:0:37:0,111,339:0:1486:37	0/1:12,18:18:30:75,0,75:701:492:12	1/1:0,23:23:23:335,69,0:921:0:0	0/0:77,0:0:77:0,232,664:0:3070:77	0/1:63,106:106:169:470,0,22:4193:2499:63	0/0:73,0:0:73:0,220,785:0:2915:73	0/0:30,10:10:40:0,4,166:410:1168:30	1/1:0,100:100:100:1071,301,0:4005:0:0	0/1:15,16:16:31:72,0,78:637:611:15	0/0:185,0:0:185:0,557,1642:0:7526:185	1/1:0,5:5:5:66,15,0:201:0:0	0/0:157,0:0:157:0,473,1599:0:6279:157	0/0:25,0:0:25:0,75,210:0:1007:25	0/0:201,0:0:201:0,605,2045:0:8055:201	0/0:86,0:0:86:0,259,910:0:3418:86	0/0:42,0:0:42:0,126,401:0:1668:42	0/0:68,0:0:68:0,205,944:0:2697:68	0/0:22,0:0:22:0,66,236:0:888:22	0/0:131,0:0:131:0,394,1378:0:5223:131	0/0:67,0:0:67:0,202,685:0:2691:67	0/0:93,0:0:93:0,280,844:0:3743:93	0/0:44,0:0:44:0,132,487:0:1761:44	0/1:9,7:7:16:10,0,43:283:360:9	0/0:42,0:0:42:0,126,383:0:1679:42	0/0:63,8:8:71:0,144,510:328:2537:63	0/0:21,0:0:21:0,63,212:0:857:21	0/0:64,0:0:64:0,193,684:0:2539:64	0/0:75,0:0:75:0,226,771:0:3009:75	0/0:68,0:0:68:0,205,665:0:2703:68	0/1:82,85:85:167:570,0,214:3393:3241:82	0/0:67,0:0:67:0,202,719:0:2708:67	0/0:74,0:0:74:0,223,744:0:2981:74	0/1:18,28:28:46:229,0,54:1127:707:18	0/0:82,0:0:82:0,247,900:0:3296:82	0/0:16,0:0:16:0,48,199:0:638:16	0/0:32,0:0:32:0,96,718:0:1260:32
29379393	624964	29379393_624964	C	T	90427.2	.	AB=0.47009;ABP=63.5428;AC=60;AF=0.306502;AN=222;AO=7187;CIGAR=1X;DP=117671;DPB=56726;DPRA=0.932538;EPP=779.389;EPPR=2308.44;GTI=100;LEN=1;MEANALT=1.00455;MQM=13.5861;MQMR=11.7523;NS=2112;NUMALT=1;ODDS=0.00449088;PAIRED=0.837763;PAIREDR=0.874429;PAO=0;PQA=0;PQR=0;PRO=0;PROBE=SNP|RAPIDGENOMICS_3404_34033;QA=284536;QR=1675680;RO=41841;RPL=3373;RPP=61.7706;RPPR=178.908;RPR=3814;RUN=1;SAF=3947;SAP=154.034;SAR=3240;SRF=21456;SRP=62.5397;SRR=20385;TYPE=snp;technology.illumina=1	GT:AD:AO:DP:PL:QA:QR:RO	0/0:16,0:0:16:0,48,136:0:652:16	0/0:8,0:0:8:0,24,85:0:306:8	0/0:13,0:0:13:0,39,186:0:529:13	0/0:78,0:0:78:0,235,834:0:3130:78	0/0:28,0:0:28:0,84,466:0:1098:28	0/0:40,0:0:40:0,120,347:0:1578:40	1/1:0,10:10:10:170,30,0:384:0:0	0/0:23,0:0:23:0,69,284:0:911:23	1/1:0,18:18:18:175,54,0:725:0:0	0/0:41,0:0:41:0,123,420:0:1633:41	1/1:0,1:1:1:9,3,0:41:0:0	0/1:16,33:33:49:136,0,2:1314:656:16	0/0:28,0:0:28:0,84,333:0:1144:28	0/0:31,0:0:31:0,93,287:0:1267:31	0/1:28,28:28:56:119,0,247:1113:1140:28	0/0:70,0:0:70:0,211,722:0:2792:70	0/0:16,0:0:16:0,48,388:0:644:16	0/0:51,0:0:51:0,154,524:0:2070:51	0/0:20,11:11:31:0,2,72:433:774:20	0/0:50,0:0:50:0,151,462:0:1989:50	0/0:48,0:0:48:0,144,488:0:1916:48	0/0:47,21:21:68:0,9,275:839:1900:47	0/0:27,0:0:27:0,81,254:0:1072:27	0/1:23,32:32:55:156,0,42:1300:935:23	0/0:25,0:0:25:0,75,251:0:1021:25	0/0:35,0:0:35:0,105,874:0:1396:35	0/0:49,0:0:49:0,148,496:0:1976:49	1/1:0,55:55:55:511,166,0:2209:0:0	0/0:108,0:0:108:0,325,1026:0:4337:108	0/0:26,1:1:27:0,71,303:41:1031:26	0/0:23,0:0:23:0,69,216:0:939:23	0/0:57,0:0:57:0,172,557:0:2248:57	0/0:76,32:32:108:0,36,485:1308:3052:76	0/0:16,2:2:18:0,14,115:78:638:16	0/1:23,16:16:39:37,0,72:648:908:23	1/1:0,9:9:9:71,27,0:360:0:0	0/0:34,12:12:46:0,41,357:492:1335:34	0/1:40,18:18:58:47,0,331:721:1602:40	1/1:0,25:25:25:245,75,0:1016:0:0	0/0:50,0:0:50:0,151,442:0:2001:50	0/1:21,12:12:33:15,0,69:492:857:21	0/0:56,0:0:56:0,169,575:0:2296:56	0/1:40,47:47:87:218,0,92:1896:1595:40	0/1:18,11:11:29:114,0,101:447:738:18	0/0:34,7:7:41:0,27,325:283:1354:34	0/0:8,0:0:8:0,24,75:0:320:8	0/0:29,0:0:29:0,87,300:0:1189:29	0/0:58,0:0:58:0,175,720:0:2316:58	0/1:14,14:14:28:312,0,287:561:565:14	0/0:58,11:11:69:0,81,544:429:2334:58	0/0:2,0:0:2:0,6,23:0:82:2	0/1:14,15:15:29:53,0,74:577:553:14	0/0:39,0:0:39:0,117,376:0:1565:39	0/0:11,0:0:11:0,33,170:0:429:11	0/0:63,24:24:87:0,8,522:963:2539:63	0/0:58,2:2:60:0,162,656:82:2362:58	0/1:26,31:31:57:241,0,43:1230:1022:26	0/1:7,8:8:15:74,0,8:310:273:7	0/1:11,12:12:23:103,0,115:478:443:11	0/0:22,0:0:22:0,66,233:0:872:22	0/1:9,10:10:19:39,0,26:398:360:9	0/1:77,62:62:139:250,0,287:2525:3062:77	0/0:64,0:0:64:0,193,581:0:2599:64	0/0:24,11:11:35:0,9,135:447:967:24	0/0:41,0:0:41:0,123,491:0:1665:41	0/1:16,10:10:26:1,0,96:406:656:16	0/0:18,6:6:24:0,21,98:224:708:18	0/0:26,0:0:26:0,78,280:0:1034:26	0/0:12,0:0:12:0,36,198:0:465:12	0/0:2,1:1:3:0,1,70:41:82:2	1/1:0,21:21:21:182,63,0:861:0:0	0/0:31,0:0:31:0,93,270:0:1223:31	0/1:43,31:31:74:126,0,149:1245:1732:43	1/1:8,23:23:31:161,25,0:931:324:8	0/0:8,0:0:8:0,24,66:0:328:8	0/0:28,0:0:28:0,84,264:0:1125:28	0/0:19,7:7:26:0,12,87:287:771:19	0/0:7,2:2:9:0,8,43:82:279:7	1/1:0,11:11:11:139,33,0:433:0:0	1/1:0,35:35:35:371,105,0:1340:0:0	1/1:0,73:73:73:818,220,0:2980:0:0	0/0:26,0:0:26:0,78,288:0:1036:26	0/1:10,9:9:19:19,0,40:365:401:10	1/1:0,43:43:43:446,129,0:1730:0:0	0/0:47,9:9:56:0,51,335:361:1866:47	0/0:85,0:0:85:0,256,1051:0:3411:85	1/1:0,6:6:6:70,18,0:246:0:0	0/0:116,0:0:116:0,349,1241:0:4649:116	0/1:4,8:8:12:165,0,17:324:131:4	0/0:69,0:0:69:0,208,638:0:2748:69	0/0:10,2:2:12:0,19,119:82:410:10	0/0:39,0:0:39:0,117,397:0:1565:39	0/0:33,0:0:33:0,99,484:0:1327:33	./.:.:.:.:.:.:.:.	0/0:44,0:0:44:0,132,408:0:1765:44	0/0:6,0:0:6:0,18,54:0:246:6	0/1:18,9:9:27:29,0,102:360:734:18	0/0:12,0:0:12:0,36,132:0:483:12	0/1:3,3:3:6:4,0,4:119:123:3	1/1:0,27:27:27:262,81,0:1085:0:0	0/1:14,9:9:23:76,0,53:356:561:14	0/0:21,0:0:21:0,63,248:0:853:21	1/1:0,8:8:8:71,24,0:328:0:0	0/1:41,16:16:57:37,0,239:637:1623:41	0/0:47,0:0:47:0,141,447:0:1878:47	1/1:0,65:65:65:723,196,0:2627:0:0	0/1:24,19:19:43:42,0,96:752:956:24	0/0:42,0:0:42:0,126,483:0:1674:42	1/1:0,13:13:13:154,39,0:515:0:0	0/1:29,25:25:54:108,0,122:1012:1149:29	0/0:6,0:0:6:0,18,103:0:246:6	0/1:6,8:8:14:81,0,149:316:242:6
29379393	628518	29379393_628518	A	G	93533.3	.	AB=0.476144;ABP=43.3132;AC=73;AF=0.312887;AN=224;AO=7895;CIGAR=1X;DP=112141;DPB=49264;DPRA=0.992736;EPP=158.135;EPPR=1072.58;GTI=64;LEN=1;MEANALT=1.00115;MQM=12.8247;MQMR=11.2994;NS=2112;NUMALT=1;ODDS=0.0161866;PAIRED=0.855225;PAIREDR=0.88736;PAO=0;PQA=0;PQR=0;PRO=0;PROBE=SNP|RAPIDGENOMICS_3404_34030||SNP|RAPIDGENOMICS_3404_34031||SNP|RAPIDGENOMICS_3404_34032;QA=311991;QR=1392371;RO=34730;RPL=4452;RPP=283.027;RPPR=2311.27;RPR=3443;RUN=1;SAF=3588;SAP=145.197;SAR=4307;SRF=15270;SRP=1100.69;SRR=19460;TYPE=snp;technology.illumina=1	GT:AD:AO:DP:PL:QA:QR:RO	0/1:6,11:11:17:86,0,4:439:246:6	0/0:17,7:7:24:0,17,177:283:693:17	0/0:4,0:0:4:0,12,47:0:164:4	0/0:35,0:0:35:0,105,354:0:1415:35	0/0:14,0:0:14:0,42,160:0:561:14	0/0:45,0:0:45:0,135,614:0:1739:45	1/1:0,9:9:9:210,27,0:369:0:0	0/0:15,0:0:15:0,45,147:0:597:15	1/1:0,36:36:36:338,108,0:1436:0:0	0/0:51,0:0:51:0,154,409:0:2070:51	1/1:0,8:8:8:101,24,0:311:0:0	0/0:40,2:2:42:0,108,359:68:1597:40	0/0:25,0:0:25:0,75,261:0:994:25	0/0:51,0:0:51:0,154,466:0:2024:51	0/1:18,12:12:30:42,0,110:463:712:18	0/0:72,0:0:72:0,217,683:0:2880:72	0/0:15,0:0:15:0,45,273:0:602:15	0/0:66,0:0:66:0,199,592:0:2670:66	0/0:31,10:10:41:0,45,265:406:1226:31	0/0:60,0:0:60:0,181,582:0:2359:60	0/0:55,0:0:55:0,166,537:0:2218:55	0/1:20,30:30:50:161,0,105:1167:820:20	0/0:23,0:0:23:0,69,193:0:916:23	0/1:17,22:22:39:95,0,52:885:697:17	0/0:10,0:0:10:0,30,80:0:406:10	0/0:30,0:0:30:0,90,533:0:1204:30	0/0:56,0:0:56:0,169,520:0:2226:56	1/1:0,99:99:99:1048,298,0:3986:0:0	0/0:60,0:0:60:0,181,541:0:2363:60	0/0:11,3:3:14:0,17,139:119:451:11	0/0:30,0:0:30:0,90,259:0:1212:30	0/0:33,0:0:33:0,99,347:0:1317:33	0/1:61,38:38:99:105,0,318:1545:2481:61	0/1:11,8:8:19:23,0,28:319:451:11	0/1:26,9:9:35:35,0,118:365:1052:26	1/1:0,6:6:6:156,18,0:246:0:0	0/0:12,0:0:12:0,36,150:0:484:12	1/1:10,32:32:42:191,29,0:1300:410:10	1/1:0,43:43:43:569,129,0:1713:0:0	0/0:30,0:0:30:0,90,311:0:1218:30	0/1:29,26:26:55:73,0,157:1034:1176:29	0/0:20,0:0:20:0,60,196:0:816:20	0/1:45,51:51:96:181,0,180:2038:1811:45	0/1:5,10:10:15:64,0,10:373:205:5	1/1:8,35:35:43:252,66,0:1427:328:8	0/0:21,0:0:21:0,63,172:0:857:21	0/0:42,0:0:42:0,126,427:0:1665:42	0/0:40,0:0:40:0,120,361:0:1636:40	0/1:18,11:11:29:94,0,304:434:688:18	0/1:25,49:49:74:218,0,66:1923:1016:25	0/0:13,0:0:13:0,39,102:0:533:13	0/1:25,30:30:55:107,0,86:1203:1025:25	0/0:46,0:0:46:0,138,412:0:1834:46	0/0:26,0:0:26:0,78,313:0:1054:26	0/0:18,3:3:21:0,15,116:123:720:18	0/0:63,0:0:63:0,190,660:0:2546:63	0/0:17,5:5:22:0,28,175:201:675:17	0/1:9,5:5:14:1,0,73:201:365:9	0/1:12,7:7:19:41,0,77:287:488:12	0/0:9,0:0:9:0,27,86:0:361:9	0/1:6,5:5:11:9,0,55:165:242:6	0/1:54,45:45:99:80,0,296:1753:2182:54	0/0:48,0:0:48:0,144,585:0:1942:48	0/1:15,16:16:31:70,0,24:638:606:15	0/0:12,0:0:12:0,36,121:0:480:12	0/1:5,13:13:18:66,0,3:521:182:5	0/1:11,13:13:24:135,0,71:484:451:11	0/0:48,0:0:48:0,144,466:0:1920:48	0/0:3,0:0:3:0,9,24:0:123:3	0/1:3,5:5:8:89,0,83:183:115:3	1/1:0,57:57:57:530,172,0:2292:0:0	0/0:25,0:0:25:0,75,270:0:1002:25	0/1:23,29:29:52:114,0,48:1173:931:23	0/1:28,13:13:41:6,0,189:529:1126:28	0/0:1,0:0:1:0,3,10:0:41:1	0/0:18,2:2:20:0,43,183:82:729:18	0/1:4,5:5:9:14,0,74:205:156:4	0/1:9,8:8:17:14,0,22:328:369:9	1/1:0,16:16:16:160,48,0:620:0:0	1/1:0,36:36:36:412,108,0:1417:0:0	1/1:0,48:48:48:489,144,0:1928:0:0	0/0:15,0:0:15:0,45,124:0:606:15	0/1:16,9:9:25:15,0,78:365:636:16	1/1:0,92:92:92:868,277,0:3695:0:0	0/1:22,10:10:32:53,0,85:398:902:22	0/0:52,0:0:52:0,157,582:0:2098:52	1/1:0,11:11:11:104,33,0:433:0:0	0/0:64,0:0:64:0,193,665:0:2555:64	0/1:6,5:5:11:31,0,39:196:246:6	0/0:89,0:0:89:0,268,884:0:3561:89	0/0:14,5:5:19:0,18,124:205:561:14	0/0:62,0:0:62:0,187,614:0:2489:62	0/0:21,0:0:21:0,63,216:0:825:21	0/0:8,0:0:8:0,24,73:0:328:8	0/0:18,0:0:18:0,54,172:0:725:18	0/0:45,0:0:45:0,135,395:0:1823:45	0/1:29,27:27:56:130,0,85:1064:1165:29	0/0:18,0:0:18:0,54,136:0:734:18	1/1:0,2:2:2:15,6,0:73:0:0	1/1:0,3:3:3:29,9,0:123:0:0	1/1:4,10:10:14:79,13,0:388:164:4	0/0:13,0:0:13:0,39,104:0:524:13	1/1:0,22:22:22:237,66,0:880:0:0	0/1:32,17:17:49:40,0,172:689:1300:32	0/0:48,0:0:48:0,144,535:0:1931:48	1/1:1,86:86:87:906,250,0:3460:41:1	0/1:18,10:10:28:31,0,101:406:734:18	0/0:14,0:0:14:0,42,133:0:552:14	1/1:0,16:16:16:216,48,0:648:0:0	0/1:12,7:7:19:2,0,48:272:483:12	0/0:4,0:0:4:0,12,34:0:150:4	0/1:15,5:5:20:69,0,214:201:584:15
29379393	658737	29379393_658737	T	A	180077	.	AB=0.493784;ABP=5.89878;AC=104;AF=0.468401;AN=222;AO=11198;CIGAR=1X;DP=112486;DPB=53615;DPRA=0.939924;EPP=417.495;EPPR=916.109;GTI=67;LEN=1;MEANALT=1.00426;MQM=13.0586;MQMR=11.5906;NS=2112;NUMALT=1;ODDS=0.0044168;PAIRED=0.852742;PAIREDR=0.87269;PAO=0;PQA=0;PQR=0;PRO=0;PROBE=SNP|RAPIDGENOMICS_3404_34029;QA=437740;QR=1121302;RO=28191;RPL=4869;RPP=416.362;RPPR=219.636;RPR=6329;RUN=1;SAF=4961;SAP=318.74;SAR=6237;SRF=13211;SRP=244.056;SRR=14980;TYPE=snp;technology.illumina=1	GT:AD:AO:DP:PL:QA:QR:RO	1/1:4,33:33:37:330,67,0:1308:150:4	0/1:8,11:11:19:136,0,6:443:316:8	0/0:2,0:0:2:0,6,17:0:82:2	0/1:33,22:22:55:40,0,152:860:1318:33	0/0:12,0:0:12:0,36,190:0:457:12	0/1:13,16:16:29:60,0,24:604:529:13	0/0:13,0:0:13:0,39,333:0:529:13	0/0:13,0:0:13:0,39,113:0:533:13	0/1:5,12:12:17:74,0,65:492:197:5	0/1:39,21:21:60:40,0,219:847:1557:39	1/1:0,16:16:16:149,48,0:640:0:0	0/0:42,19:19:61:0,14,197:744:1688:42	0/1:18,7:7:25:4,0,114:287:726:18	1/1:0,7:7:7:69,21,0:287:0:0	1/1:0,34:34:34:394,102,0:1347:0:0	0/1:23,14:14:37:14,0,127:538:931:23	0/1:8,3:3:11:21,0,158:123:328:8	0/0:150,0:0:150:0,452,1425:0:6004:150	0/1:15,11:11:26:28,0,48:451:595:15	0/0:39,0:0:39:0,117,434:0:1559:39	0/1:30,29:29:59:162,0,199:1158:1198:30	1/1:0,78:78:78:700,235,0:3150:0:0	0/0:13,0:0:13:0,39,139:0:510:13	0/0:80,0:0:80:0,241,860:0:3206:80	0/0:7,0:0:7:0,21,55:0:287:7	0/0:24,0:0:24:0,72,420:0:966:24	0/0:26,0:0:26:0,78,254:0:1062:26	1/1:16,35:35:51:205,20,0:1402:644:16	0/1:69,25:25:94:42,0,346:969:2780:69	1/1:0,38:38:38:374,114,0:1535:0:0	0/1:11,9:9:20:11,0,47:361:451:11	0/0:12,0:0:12:0,36,142:0:475:12	0/1:36,34:34:70:184,0,184:1341:1407:36	0/0:5,2:2:7:0,4,24:82:201:5	1/1:0,27:27:27:344,81,0:1066:0:0	0/1:3,4:4:7:21,0,1:160:123:3	0/1:23,25:25:48:132,0,79:982:871:23	0/0:44,9:9:53:0,44,327:338:1735:44	0/1:9,13:13:22:39,0,33:516:361:9	0/0:32,0:0:32:0,96,276:0:1263:32	0/1:25,19:19:44:50,0,142:752:934:25	0/1:30,20:20:50:60,0,122:798:1186:30	1/1:0,51:51:51:563,154,0:2005:0:0	0/1:6,12:12:18:45,0,4:488:242:6	0/1:33,18:18:51:53,0,240:722:1298:33	0/0:11,0:0:11:0,33,167:0:447:11	0/1:21,57:57:78:376,0,4:2249:827:21	1/1:0,46:46:46:445,138,0:1825:0:0	1/1:0,18:18:18:395,54,0:665:0:0	0/0:32,10:10:42:0,41,209:410:1263:32	0/0:2,0:0:2:0,6,17:0:78:2	0/0:49,0:0:49:0,148,439:0:1966:49	0/1:32,30:30:62:150,0,149:1199:1263:32	0/0:11,6:6:17:0,3,85:242:421:11	0/1:15,23:23:38:77,0,41:926:587:15	1/1:0,69:69:69:725,208,0:2749:0:0	0/0:27,7:7:34:0,4,176:274:1068:27	1/1:3,5:5:8:25,2,0:192:123:3	0/1:6,9:9:15:32,0,6:369:242:6	0/0:33,0:0:33:0,99,344:0:1317:33	1/1:0,51:51:51:473,154,0:1993:0:0	0/0:152,0:0:152:0,458,1457:0:6107:152	0/0:112,0:0:112:0,337,1135:0:4465:112	1/1:0,59:59:59:684,178,0:2311:0:0	0/0:22,11:11:33:0,12,108:438:814:22	0/0:28,0:0:28:0,84,307:0:1096:28	0/1:10,15:15:25:65,0,87:603:397:10	0/0:12,6:6:18:0,5,73:237:488:12	1/1:0,5:5:5:42,15,0:205:0:0	1/1:0,3:3:3:84,9,0:119:0:0	1/1:0,35:35:35:350,105,0:1373:0:0	1/1:0,48:48:48:478,144,0:1912:0:0	0/0:116,0:0:116:0,349,1076:0:4667:116	1/1:9,33:33:42:242,41,0:1291:347:9	./.:.:.:.:.:.:.:.	0/1:15,19:19:34:100,0,88:752:607:15	0/0:36,0:0:36:0,108,360:0:1417:36	0/1:6,8:8:14:35,0,7:319:246:6	0/1:4,8:8:12:55,0,38:292:164:4	1/1:1,34:34:35:276,71,0:1341:41:1	1/1:15,30:30:45:164,6,0:1197:599:15	0/0:25,0:0:25:0,75,220:0:977:25	0/1:31,12:12:43:21,0,108:483:1255:31	0/1:23,19:19:42:44,0,97:739:912:23	0/1:46,35:35:81:92,0,233:1409:1857:46	0/0:50,0:0:50:0,151,576:0:1983:50	0/1:4,5:5:9:18,0,15:205:145:4	1/1:0,70:70:70:684,211,0:2734:0:0	0/0:10,1:1:11:0,22,106:22:368:10	1/1:0,77:77:77:941,232,0:3029:0:0	0/1:18,26:26:44:215,0,26:1036:688:18	0/1:19,5:5:24:9,0,133:201:741:19	0/0:27,0:0:27:0,81,295:0:1054:27	0/0:8,0:0:8:0,24,75:0:319:8	1/1:0,20:20:20:299,60,0:784:0:0	0/1:24,26:26:50:86,0,71:1040:962:24	1/1:0,43:43:43:416,129,0:1713:0:0	0/0:6,0:0:6:0,18,64:0:233:6	0/0:3,0:0:3:0,9,72:0:115:3	1/1:0,22:22:22:292,66,0:861:0:0	0/0:37,0:0:37:0,111,316:0:1513:37	0/0:14,3:3:17:0,24,87:105:570:14	1/1:0,35:35:35:326,105,0:1386:0:0	1/1:0,63:63:63:673,190,0:2558:0:0	0/0:35,0:0:35:0,105,371:0:1359:35	1/1:0,49:49:49:532,148,0:1985:0:0	1/1:0,68:68:68:606,205,0:2672:0:0	1/1:3,7:7:10:55,4,0:283:119:3	0/1:10,8:8:18:67,0,28:310:378:10	1/1:11,18:18:29:104,0,0:685:437:11	0/0:13,0:0:13:0,39,107:0:521:13	1/1:0,16:16:16:287,48,0:607:0:0
29379393	948593	29379393_948593	C	T	547010	.	AB=0.496385;ABP=4.48601;AC=167;AF=0.743034;AN=224;AO=28548;CIGAR=1X;DP=182538;DPB=90430;DPRA=1.07475;EPP=933.729;EPPR=1390.41;GTI=33;LEN=1;MEANALT=1.00264;MQM=14.4216;MQMR=12.2036;NS=2112;NUMALT=1;ODDS=0.0170529;PAIRED=0.812596;PAIREDR=0.862214;PAO=0;PQA=0;PQR=0;PRO=0;PROBE=SNP|RAPIDGENOMICS_3404_34025;QA=1133221;QR=1115158;RO=27833;RPL=14576;RPP=30.7596;RPPR=57.4063;RPR=13972;RUN=1;SAF=14131;SAP=9.23202;SAR=14417;SRF=13545;SRP=46.08;SRR=14288;TYPE=snp;technology.illumina=1	GT:AD:AO:DP:PL:QA:QR:RO	1/1:0,54:54:54:507,163,0:2155:0:0	1/1:0,42:42:42:545,126,0:1706:0:0	0/1:10,10:10:20:84,0,135:406:410:10	1/1:0,128:128:128:1280,385,0:5173:0:0	0/1:10,7:7:17:48,0,157:277:410:10	0/1:22,37:37:59:185,0,69:1495:865:22	0/1:3,9:9:12:221,0,12:357:119:3	1/1:0,23:23:23:241,69,0:907:0:0	1/1:0,36:36:36:414,108,0:1455:0:0	0/1:63,54:54:117:148,0,222:2185:2545:63	0/0:4,1:1:5:0,3,20:41:164:4	1/1:0,87:87:87:929,262,0:3545:0:0	0/1:53,41:41:94:159,0,277:1651:2095:53	0/1:18,26:26:44:205,0,78:1041:734:18	0/1:50,28:28:78:15,0,217:1144:2034:50	0/0:63,30:30:93:0,17,283:1208:2533:63	0/1:7,12:12:19:254,0,163:483:283:7	1/1:0,198:198:198:2017,596,0:7985:0:0	1/1:0,61:61:61:809,184,0:2385:0:0	1/1:0,49:49:49:538,148,0:1966:0:0	0/1:29,57:57:86:318,0,35:2294:1149:29	1/1:0,106:106:106:1020,319,0:4294:0:0	1/1:0,18:18:18:177,54,0:720:0:0	1/1:0,118:118:118:1245,355,0:4795:0:0	1/1:0,46:46:46:488,138,0:1830:0:0	1/1:0,33:33:33:804,99,0:1293:0:0	1/1:0,65:65:65:636,196,0:2613:0:0	1/1:0,133:133:133:1326,400,0:5365:0:0	1/1:0,191:191:191:2100,575,0:7711:0:0	1/1:0,57:57:57:566,172,0:2288:0:0	0/1:7,29:29:36:153,0,11:1165:269:7	1/1:0,40:40:40:403,120,0:1632:0:0	0/1:84,57:57:141:310,0,443:2249:3401:84	0/0:40,15:15:55:0,39,321:598:1577:40	0/1:41,31:31:72:130,0,232:1267:1631:41	1/1:0,50:50:50:542,151,0:2038:0:0	1/1:19,40:40:59:201,7,0:1623:775:19	0/1:30,12:12:42:22,0,239:457:1217:30	1/1:0,46:46:46:556,138,0:1869:0:0	1/1:0,82:82:82:812,247,0:3261:0:0	1/1:1,47:47:48:547,114,0:1910:41:1	0/1:43,44:44:87:224,0,106:1774:1732:43	0/1:41,59:59:100:261,0,144:2377:1644:41	1/1:0,54:54:54:560,163,0:2157:0:0	1/1:0,75:75:75:701,226,0:2982:0:0	1/1:0,55:55:55:637,166,0:2203:0:0	1/1:0,94:94:94:939,283,0:3777:0:0	0/1:36,29:29:65:48,0,176:1171:1456:36	0/0:43,0:0:43:0,129,973:0:1701:43	0/1:37,37:37:74:116,0,186:1479:1461:37	1/1:0,4:4:4:56,12,0:160:0:0	1/1:0,54:54:54:669,163,0:2140:0:0	0/1:43,47:47:90:307,0,270:1914:1746:43	0/1:20,15:15:35:76,0,186:606:795:20	1/1:1,73:73:74:639,214,0:2981:27:1	1/1:39,98:98:137:715,20,0:3946:1583:39	0/0:46,0:0:46:0,138,524:0:1874:46	1/1:0,43:43:43:530,129,0:1734:0:0	1/1:0,46:46:46:426,138,0:1833:0:0	1/1:0,13:13:13:161,39,0:525:0:0	0/1:53,55:55:108:282,0,185:2225:2097:53	1/1:3,202:202:205:1926,571,0:8084:115:3	0/1:47,37:37:84:169,0,300:1513:1902:47	1/1:0,69:69:69:662,208,0:2782:0:0	0/1:16,28:28:44:128,0,41:1131:639:16	1/1:0,21:21:21:205,63,0:853:0:0	0/1:18,25:25:43:163,0,68:1021:726:18	0/1:25,41:41:66:253,0,3:1673:993:25	0/0:29,9:9:38:0,1,216:365:1153:29	0/1:5,8:8:13:173,0,78:310:201:5	1/1:0,69:69:69:660,208,0:2740:0:0	0/0:54,0:0:54:0,163,551:0:2139:54	0/1:92,59:59:151:180,0,467:2363:3681:92	1/1:0,69:69:69:770,208,0:2756:0:0	1/1:0,1:1:1:16,3,0:37:0:0	0/1:17,25:25:42:131,0,27:995:688:17	1/1:2,49:49:51:540,136,0:1946:82:2	1/1:0,24:24:24:238,72,0:945:0:0	1/1:0,19:19:19:328,57,0:723:0:0	1/1:0,33:33:33:403,99,0:1340:0:0	0/1:73,88:88:161:350,0,286:3523:2904:73	1/1:0,35:35:35:323,105,0:1415:0:0	1/1:0,34:34:34:310,102,0:1335:0:0	1/1:26,64:64:90:392,10,0:2608:1015:26	1/1:0,98:98:98:1017,295,0:3930:0:0	1/1:0,50:50:50:550,151,0:1988:0:0	0/0:21,7:7:28:0,17,158:287:857:21	0/0:71,0:0:71:0,214,829:0:2868:71	1/1:0,20:20:20:379,60,0:799:0:0	0/1:79,55:55:134:127,0,402:2225:3117:79	1/1:0,50:50:50:611,151,0:1959:0:0	1/1:13,33:33:46:262,2,0:1331:524:13	1/1:0,53:53:53:504,160,0:2165:0:0	1/1:0,36:36:36:372,108,0:1412:0:0	1/1:14,60:60:74:514,16,0:2428:551:14	0/1:24,18:18:42:51,0,106:725:980:24	0/1:35,26:26:61:118,0,213:1040:1401:35	0/1:7,8:8:15:18,0,19:328:278:7	1/1:0,35:35:35:337,105,0:1422:0:0	1/1:0,25:25:25:303,75,0:1017:0:0	1/1:0,40:40:40:407,120,0:1627:0:0	0/1:11,12:12:23:49,0,23:488:443:11	1/1:0,53:53:53:541,160,0:2121:0:0	0/0:96,0:0:96:0,289,847:0:3888:96	1/1:0,49:49:49:563,148,0:1925:0:0	1/1:0,131:131:131:1480,394,0:5273:0:0	0/0:37,12:12:49:0,19,235:482:1509:37	0/1:9,15:15:24:80,0,9:594:365:9	1/1:0,32:32:32:330,96,0:1289:0:0	1/1:0,51:51:51:488,154,0:2071:0:0	1/1:0,21:21:21:291,63,0:843:0:0	1/1:0,18:18:18:390,54,0:724:0:0
29379394	258410	29379394_258410	G	A	8094.79	.	AB=0.468153;ABP=19.6075;AC=11;AF=0.0617246;AN=220;AO=1447;CIGAR=1X;DP=83325;DPB=33036;DPRA=1.19272;EPP=71.0943;EPPR=777.038;GTI=80;LEN=1;MEANALT=1.06038;MQM=14.4741;MQMR=14.753;NS=2112;NUMALT=1;ODDS=0.0688069;PAIRED=0.807187;PAIREDR=0.897595;PAO=0;PQA=0;PQR=0;PRO=0;PROBE=Intergenic|RAPIDGENOMICS_3404_52307;QA=57272;QR=1226988;RO=30848;RPL=867;RPP=126.619;RPPR=12797.9;RPR=580;RUN=1;SAF=340;SAP=885.839;SAR=1107;SRF=8475;SRP=13599.7;SRR=22373;TYPE=snp;technology.illumina=1	GT:AD:AO:DP:PL:QA:QR:RO	0/0:20,0:0:20:0,60,237:0:798:20	0/0:1,0:0:1:0,3,33:0:41:1	0/0:3,0:0:3:0,9,46:0:115:3	0/0:35,0:0:35:0,105,383:0:1406:35	0/0:19,1:1:20:0,59,383:41:726:19	0/0:48,0:0:48:0,144,651:0:1905:48	0/0:7,0:0:7:0,21,140:0:275:7	0/0:7,0:0:7:0,21,70:0:283:7	0/0:21,0:0:21:0,63,294:0:843:21	0/0:26,0:0:26:0,78,292:0:1006:26	0/0:18,0:0:18:0,54,217:0:730:18	0/0:14,0:0:14:0,42,176:0:553:14	0/0:16,0:0:16:0,48,298:0:635:16	0/0:13,0:0:13:0,39,175:0:513:13	0/0:42,0:0:42:0,126,577:0:1687:42	0/0:44,0:0:44:0,132,568:0:1728:44	0/0:10,0:0:10:0,30,289:0:397:10	0/0:18,0:0:18:0,54,224:0:704:18	0/0:20,0:0:20:0,60,313:0:798:20	0/0:25,0:0:25:0,75,437:0:997:25	0/0:27,0:0:27:0,81,300:0:1079:27	0/0:57,0:0:57:0,172,718:0:2256:57	0/0:10,0:0:10:0,30,134:0:396:10	0/0:28,0:0:28:0,84,361:0:1108:28	0/0:2,0:0:2:0,6,19:0:82:2	0/0:18,0:0:18:0,54,399:0:725:18	0/0:41,0:0:41:0,123,486:0:1625:41	0/0:58,0:0:58:0,175,787:0:2312:58	0/0:37,0:0:37:0,111,445:0:1455:37	0/0:31,0:0:31:0,93,387:0:1202:31	0/0:24,0:0:24:0,72,361:0:941:24	0/0:11,0:0:11:0,33,216:0:451:11	0/0:34,0:0:34:0,102,487:0:1378:34	0/0:17,0:0:17:0,51,209:0:661:17	0/0:4,0:0:4:0,12,48:0:142:4	0/0:4,0:0:4:0,12,43:0:164:4	0/0:7,0:0:7:0,21,100:0:279:7	0/0:38,0:0:38:0,114,488:0:1492:38	0/0:21,0:0:21:0,63,276:0:826:21	1/1:0,34:34:34:393,102,0:1382:0:0	0/0:17,0:0:17:0,51,192:0:665:17	0/0:47,0:0:47:0,141,602:0:1902:47	0/0:70,0:0:70:0,211,902:0:2770:70	./.:.:.:.:.:.:.:.	0/0:28,0:0:28:0,84,405:0:1112:28	0/0:2,0:0:2:0,6,34:0:82:2	0/0:19,0:0:19:0,57,246:0:754:19	0/0:49,0:0:49:0,148,568:0:1955:49	0/0:7,1:1:8:0,6,142:36:287:7	0/0:40,0:0:40:0,120,588:0:1588:40	0/0:3,0:0:3:0,9,53:0:123:3	0/0:20,0:0:20:0,60,252:0:812:20	0/0:40,0:0:40:0,120,512:0:1601:40	0/0:13,0:0:13:0,39,213:0:516:13	0/0:36,0:0:36:0,108,497:0:1460:36	0/0:35,0:0:35:0,105,472:0:1358:35	0/0:22,0:0:22:0,66,306:0:890:22	0/0:19,0:0:19:0,57,266:0:753:19	0/0:16,0:0:16:0,48,249:0:648:16	0/0:6,0:0:6:0,18,64:0:246:6	0/1:17,22:22:39:133,0,105:881:659:17	0/0:47,0:0:47:0,141,615:0:1901:47	0/0:17,0:0:17:0,51,254:0:689:17	0/0:27,0:0:27:0,81,314:0:1099:27	1/1:2,11:11:13:138,18,0:447:82:2	0/0:39,0:0:39:0,117,517:0:1530:39	0/0:28,0:0:28:0,84,373:0:1109:28	0/0:12,0:0:12:0,36,132:0:465:12	0/0:3,0:0:3:0,9,31:0:123:3	0/0:8,0:0:8:0,24,156:0:310:8	0/0:24,0:0:24:0,72,302:0:963:24	0/0:17,0:0:17:0,51,216:0:684:17	0/0:43,0:0:43:0,129,530:0:1718:43	0/0:15,0:0:15:0,45,208:0:611:15	0/0:9,0:0:9:0,27,141:0:337:9	0/0:19,0:0:19:0,57,228:0:766:19	0/1:5,7:7:12:64,0,22:287:201:5	1/1:2,9:9:11:93,10,0:361:82:2	0/0:8,0:0:8:0,24,138:0:305:8	0/0:11,0:0:11:0,33,112:0:447:11	0/0:32,0:0:32:0,96,359:0:1291:32	0/0:20,0:0:20:0,60,252:0:812:20	0/0:23,0:0:23:0,69,318:0:921:23	0/0:25,0:0:25:0,75,317:0:1013:25	0/0:19,0:0:19:0,57,326:0:745:19	0/0:22,0:0:22:0,66,244:0:889:22	0/0:2,0:0:2:0,6,19:0:78:2	0/1:22,11:11:33:40,0,152:447:890:22	0/0:12,0:0:12:0,36,158:0:474:12	0/1:21,9:9:30:37,0,171:361:849:21	0/0:20,0:0:20:0,60,266:0:808:20	0/0:17,1:1:18:0,45,189:37:684:17	0/0:17,0:0:17:0,51,208:0:689:17	0/0:5,0:0:5:0,15,59:0:205:5	0/0:43,0:0:43:0,129,626:0:1740:43	0/0:9,0:0:9:0,27,102:0:365:9	0/0:23,0:0:23:0,69,341:0:902:23	./.:.:.:.:.:.:.:.	0/0:39,0:0:39:0,117,486:0:1565:39	0/0:16,0:0:16:0,48,229:0:644:16	0/0:6,0:0:6:0,18,133:0:246:6	0/0:13,0:0:13:0,39,150:0:520:13	0/0:11,0:0:11:0,33,124:0:447:11	0/0:10,0:0:10:0,30,125:0:398:10	0/0:30,0:0:30:0,90,413:0:1195:30	0/0:19,0:0:19:0,57,207:0:730:19	0/0:16,0:0:16:0,48,242:0:620:16	0/0:9,0:0:9:0,27,173:0:336:9	0/0:20,0:0:20:0,60,257:0:775:20	0/0:26,0:0:26:0,78,381:0:1057:26	0/0:2,0:0:2:0,6,21:0:78:2	0/1:6,8:8:14:112,0,121:296:242:6
29379400	637671	29379400_637671	A	G	8161.58	.	AB=0.491219;ABP=4.26881;AC=10;AF=0.0517348;AN=216;AO=1306;CIGAR=1X;DP=115625;DPB=49677;DPRA=0.927345;EPP=55.691;EPPR=942.902;GTI=69;LEN=1;MEANALT=1.00599;MQM=12.9158;MQMR=11.1249;NS=2112;NUMALT=1;ODDS=0.0381154;PAIRED=0.866003;PAIREDR=0.895345;PAO=0;PQA=0;PQR=0;PRO=0;PROBE=SNP|RAPIDGENOMICS_3404_34609;QA=51644;QR=1875209;RO=46639;RPL=591;RPP=28.5758;RPPR=2459.06;RPR=715;RUN=1;SAF=745;SAP=59.3023;SAR=561;SRF=25909;SRP=1251.82;SRR=20730;TYPE=snp;technology.illumina=1	GT:AD:AO:DP:PL:QA:QR:RO	0/0:62,0:0:62:0,187,596:0:2499:62	0/0:6,0:0:6:0,18,138:0:237:6	0/0:2,0:0:2:0,6,18:0:82:2	0/0:105,0:0:105:0,316,900:0:4245:105	0/0:11,0:0:11:0,33,205:0:423:11	0/0:71,0:0:71:0,214,690:0:2855:71	0/0:12,0:0:12:0,36,269:0:488:12	./.:.:.:.:.:.:.:.	0/0:45,0:0:45:0,135,426:0:1820:45	0/0:50,0:0:50:0,151,475:0:2029:50	0/0:6,0:0:6:0,18,44:0:246:6	0/0:49,0:0:49:0,148,422:0:2005:49	0/0:42,0:0:42:0,126,413:0:1686:42	1/1:0,36:36:36:375,108,0:1450:0:0	0/0:67,0:0:67:0,202,666:0:2719:67	0/0:45,14:14:59:0,40,280:542:1822:45	0/0:9,0:0:9:0,27,198:0:327:9	1/1:0,57:57:57:537,172,0:2307:0:0	0/1:51,47:47:98:123,0,314:1923:2018:51	0/1:18,13:13:31:46,0,98:521:730:18	0/1:47,27:27:74:55,0,188:1067:1901:47	0/1:37,25:25:62:152,0,145:979:1504:37	0/0:18,0:0:18:0,54,193:0:734:18	0/0:90,0:0:90:0,271,876:0:3578:90	0/1:3,2:2:5:4,0,7:82:123:3	0/1:11,14:14:25:270,0,226:561:451:11	0/0:49,0:0:49:0,148,412:0:1993:49	0/0:69,0:0:69:0,208,637:0:2825:69	0/0:85,0:0:85:0,256,868:0:3439:85	0/0:14,0:0:14:0,42,161:0:574:14	0/0:19,0:0:19:0,57,219:0:770:19	0/0:20,0:0:20:0,60,217:0:811:20	0/0:69,0:0:69:0,208,632:0:2758:69	0/0:15,0:0:15:0,45,158:0:602:15	0/0:29,0:0:29:0,87,302:0:1172:29	./.:.:.:.:.:.:.:.	0/0:16,0:0:16:0,48,145:0:643:16	0/0:44,0:0:44:0,132,416:0:1768:44	0/0:33,0:0:33:0,99,440:0:1328:33	0/0:19,0:0:19:0,57,191:0:770:19	0/0:34,0:0:34:0,102,284:0:1369:34	0/0:48,0:0:48:0,144,451:0:1960:48	0/0:30,0:0:30:0,90,288:0:1226:30	./.:.:.:.:.:.:.:.	0/0:26,0:0:26:0,78,213:0:1066:26	0/0:16,0:0:16:0,48,120:0:624:16	0/0:41,0:0:41:0,123,416:0:1681:41	0/0:64,0:0:64:0,193,699:0:2581:64	0/0:22,0:0:22:0,66,445:0:888:22	0/0:31,0:0:31:0,93,352:0:1259:31	./.:.:.:.:.:.:.:.	0/0:45,0:0:45:0,135,392:0:1825:45	0/0:61,0:0:61:0,184,563:0:2383:61	0/0:38,0:0:38:0,114,552:0:1528:38	0/0:54,0:0:54:0,163,549:0:2102:54	0/0:68,0:0:68:0,205,687:0:2740:68	0/0:23,0:0:23:0,69,198:0:939:23	0/0:28,0:0:28:0,84,277:0:1121:28	0/0:23,0:0:23:0,69,198:0:908:23	0/0:17,0:0:17:0,51,154:0:663:17	0/0:35,0:0:35:0,105,307:0:1412:35	0/0:129,0:0:129:0,388,1155:0:5219:129	0/0:44,0:0:44:0,132,453:0:1764:44	0/0:26,0:0:26:0,78,238:0:1066:26	0/0:18,0:0:18:0,54,148:0:726:18	0/0:26,0:0:26:0,78,280:0:1038:26	0/0:31,0:0:31:0,93,304:0:1237:31	0/0:40,0:0:40:0,120,346:0:1619:40	0/0:4,0:0:4:0,12,30:0:160:4	0/0:19,0:0:19:0,57,503:0:762:19	0/0:43,0:0:43:0,129,371:0:1733:43	0/0:42,0:0:42:0,126,428:0:1713:42	0/0:56,0:0:56:0,169,513:0:2271:56	0/0:49,0:0:49:0,148,420:0:1970:49	0/0:3,0:0:3:0,9,28:0:119:3	0/0:28,0:0:28:0,84,294:0:1127:28	0/0:21,0:0:21:0,63,215:0:833:21	0/0:11,0:0:11:0,33,130:0:429:11	0/0:17,0:0:17:0,51,250:0:679:17	0/0:28,0:0:28:0,84,300:0:1144:28	0/0:63,0:0:63:0,190,610:0:2507:63	0/0:36,0:0:36:0,108,361:0:1464:36	0/0:18,0:0:18:0,54,188:0:711:18	0/0:74,0:0:74:0,223,752:0:2957:74	0/0:12,0:0:12:0,36,126:0:466:12	0/0:75,0:0:75:0,226,803:0:2997:75	0/0:3,0:0:3:0,9,21:0:119:3	0/0:90,0:0:90:0,271,772:0:3622:90	0/0:16,0:0:16:0,48,293:0:648:16	0/0:63,0:0:63:0,190,837:0:2495:63	0/0:38,0:0:38:0,114,345:0:1546:38	0/0:24,0:0:24:0,72,236:0:972:24	0/0:66,0:0:66:0,199,596:0:2684:66	0/0:17,0:0:17:0,51,139:0:693:17	0/0:70,0:0:70:0,211,770:0:2826:70	0/0:31,0:0:31:0,93,281:0:1267:31	0/0:25,0:0:25:0,75,250:0:994:25	0/0:14,0:0:14:0,42,157:0:574:14	0/0:13,0:0:13:0,39,122:0:533:13	0/0:14,0:0:14:0,42,104:0:574:14	0/0:21,0:0:21:0,63,187:0:843:21	0/0:19,0:0:19:0,57,206:0:775:19	0/0:11,0:0:11:0,33,122:0:424:11	0/0:25,0:0:25:0,75,262:0:1007:25	0/0:22,0:0:22:0,66,216:0:898:22	0/0:94,0:0:94:0,283,932:0:3743:94	0/0:21,7:7:28:0,22,142:283:852:21	0/0:22,0:0:22:0,66,234:0:898:22	0/0:19,0:0:19:0,57,234:0:770:19	0/0:27,0:0:28:0,81,237:0:1066:27	0/0:4,0:0:4:0,12,100:0:160:4	0/0:18,0:0:18:0,54,351:0:707:18
29379400	1809747	29379400_1809747	A	G	23512.6	.	AB=0.489899;ABP=5.11597;AC=29;AF=0.0920645;AN=220;AO=1790;CIGAR=1X;DP=91730;DPB=40065;DPRA=0.928985;EPP=225.233;EPPR=2109.67;GTI=101;LEN=1;MEANALT=1.00692;MQM=12.7402;MQMR=11.2199;NS=2112;NUMALT=1;ODDS=0.0173344;PAIRED=0.86648;PAIREDR=0.89231;PAO=0;PQA=0;PQR=0;PRO=0;PROBE=SNP|RAPIDGENOMICS_3404_36968;QA=70425;QR=1385920;RO=34460;RPL=891;RPP=3.08794;RPPR=43.5413;RPR=899;RUN=1;SAF=838;SAP=18.7759;SAR=952;SRF=16922;SRP=26.9215;SRR=17538;TYPE=snp;technology.illumina=1	GT:AD:AO:DP:PL:QA:QR:RO	0/0:20,0:0:20:0,60,188:0:812:20	0/0:4,0:0:4:0,12,119:0:150:4	0/0:5,0:0:5:0,15,65:0:205:5	0/0:47,0:0:47:0,141,487:0:1880:47	0/0:4,0:0:4:0,12,36:0:155:4	0/0:48,0:0:48:0,144,548:0:1933:48	0/0:5,0:0:5:0,15,130:0:205:5	0/0:7,0:0:7:0,21,103:0:283:7	0/0:33,0:0:33:0,99,419:0:1325:33	0/0:90,0:0:90:0,271,936:0:3627:90	0/0:1,0:0:1:0,3,9:0:41:1	0/0:20,0:0:20:0,60,282:0:770:20	0/0:58,0:0:58:0,175,503:0:2358:58	1/1:0,14:14:14:158,42,0:562:0:0	0/0:25,0:0:25:0,75,251:0:976:25	0/1:15,12:12:27:73,0,61:488:593:15	0/1:7,9:9:16:140,0,183:355:283:7	1/1:0,11:11:11:104,33,0:434:0:0	1/1:10,24:24:34:114,30,0:968:406:10	0/1:22,17:17:39:69,0,61:689:880:22	0/1:23,28:28:51:96,0,16:1103:935:23	0/1:21,27:27:48:76,0,73:1084:861:21	1/1:11,25:25:36:150,17,0:994:442:11	0/0:56,0:0:56:0,169,470:0:2232:56	0/1:7,9:9:16:17,0,3:369:287:7	0/1:17,15:15:32:173,0,207:607:689:17	0/0:57,0:0:57:0,172,640:0:2244:57	0/1:14,24:24:38:126,0,43:968:565:14	0/0:32,0:0:32:0,96,332:0:1304:32	0/0:23,9:9:32:0,18,167:361:935:23	0/0:5,0:0:5:0,15,47:0:205:5	0/0:18,0:0:18:0,54,177:0:738:18	0/0:43,2:2:45:0,118,378:82:1759:43	0/0:8,0:0:8:0,24,71:0:328:8	0/0:20,0:0:20:0,60,225:0:812:20	1/1:0,1:1:1:9,3,0:37:0:0	0/0:18,0:0:18:0,54,143:0:734:18	0/0:21,0:0:21:0,63,274:0:853:21	0/0:21,0:0:21:0,63,157:0:848:21	0/0:48,0:0:48:0,144,504:0:1922:48	0/0:15,0:0:15:0,45,115:0:611:15	0/0:19,0:0:19:0,57,190:0:752:19	0/0:45,0:0:45:0,135,430:0:1798:45	0/0:8,0:0:8:0,24,65:0:291:8	0/0:15,0:0:15:0,45,111:0:602:15	1/1:0,8:8:8:71,24,0:328:0:0	0/0:47,0:0:47:0,141,520:0:1887:47	0/0:42,0:0:42:0,126,437:0:1718:42	0/1:3,8:8:11:161,0,82:328:123:3	0/0:17,0:0:17:0,51,252:0:688:17	./.:.:.:.:.:.:.:.	0/0:19,0:0:19:0,57,182:0:766:19	0/0:51,0:0:51:0,154,460:0:2053:51	0/0:22,0:0:22:0,66,309:0:880:22	0/0:66,0:0:66:0,199,623:0:2671:66	0/0:77,0:0:77:0,232,786:0:3111:77	0/0:45,0:0:45:0,135,455:0:1819:45	0/0:14,0:0:14:0,42,166:0:546:14	0/1:8,14:14:22:198,0,29:545:328:8	0/0:25,0:0:25:0,75,316:0:976:25	0/0:16,0:0:16:0,48,175:0:630:16	0/0:132,0:0:132:0,397,1260:0:5323:132	0/0:33,0:0:33:0,99,342:0:1331:33	0/0:37,0:0:37:0,111,417:0:1509:37	0/0:13,0:0:13:0,39,118:0:533:13	0/0:9,0:0:9:0,27,117:0:347:9	0/0:5,0:0:5:0,15,50:0:201:5	0/0:24,0:0:24:0,72,215:0:958:24	0/0:2,0:0:2:0,6,15:0:82:2	0/0:5,0:0:5:0,15,91:0:201:5	0/0:62,0:0:62:0,187,556:0:2490:62	0/0:51,0:0:51:0,154,462:0:2065:51	0/0:45,0:0:45:0,135,476:0:1816:45	0/0:24,0:0:24:0,72,200:0:984:24	./.:.:.:.:.:.:.:.	0/1:3,3:3:6:26,0,7:106:123:3	0/0:6,0:0:6:0,18,47:0:242:6	0/0:14,0:0:14:0,42,142:0:556:14	0/0:7,0:0:7:0,21,104:0:279:7	0/0:55,0:0:55:0,166,496:0:2211:55	0/0:75,0:0:75:0,226,681:0:2986:75	0/0:16,0:0:16:0,48,130:0:652:16	0/0:11,0:0:11:0,33,182:0:451:11	0/0:48,0:0:48:0,144,523:0:1939:48	0/0:21,0:0:21:0,63,288:0:857:21	0/0:59,0:0:59:0,178,565:0:2370:59	0/1:1,10:10:11:46,0,1:391:41:1	0/1:44,54:54:98:227,0,300:2149:1773:44	0/1:3,8:8:11:150,0,8:328:123:3	1/1:0,45:45:45:424,135,0:1815:0:0	0/0:21,0:0:21:0,63,251:0:857:21	0/0:9,3:3:12:0,14,61:119:337:9	0/0:29,0:0:29:0,87,307:0:1150:29	0/0:2,0:0:2:0,6,17:0:82:2	0/0:21,0:0:21:0,63,190:0:830:21	0/0:21,0:0:21:0,63,297:0:853:21	0/0:32,0:0:32:0,96,294:0:1304:32	0/0:6,0:0:6:0,18,58:0:246:6	0/0:27,0:0:27:0,81,397:0:1084:27	0/0:21,0:0:21:0,63,222:0:857:21	0/0:25,0:0:25:0,75,294:0:1017:25	0/0:21,0:0:21:0,63,197:0:813:21	0/0:5,0:0:5:0,15,44:0:205:5	0/1:15,14:14:29:28,0,26:566:611:15	0/0:7,0:0:7:0,21,60:0:278:7	0/0:50,0:0:50:0,151,385:0:2022:50	0/0:25,13:13:38:0,7,124:516:1025:25	0/0:10,0:0:10:0,30,102:0:410:10	0/0:17,0:0:17:0,51,134:0:679:17	0/0:25,0:0:25:0,75,234:0:1017:25	0/0:7,0:0:7:0,21,64:0:283:7	0/0:8,0:0:8:0,24,117:0:307:8
29379400	1811606	29379400_1811606	G	A	58895.2	.	AB=0.487748;ABP=8.59734;AC=45;AF=0.193288;AN=222;AO=3819;CIGAR=1X;DP=100224;DPB=45816;DPRA=0.95098;EPP=595.739;EPPR=2914.41;GTI=133;LEN=1;MEANALT=1;MQM=13.6345;MQMR=11.7172;NS=2112;NUMALT=1;ODDS=0.00910731;PAIRED=0.835297;PAIREDR=0.879812;PAO=0;PQA=0;PQR=0;PRO=0;PROBE=SNP|RAPIDGENOMICS_3404_36969||SNP|RAPIDGENOMICS_3404_36970;QA=151173;QR=1398147;RO=35120;RPL=1528;RPP=334.03;RPPR=3056.97;RPR=2291;RUN=1;SAF=2081;SAP=69.9052;SAR=1738;SRF=19839;SRP=1287.55;SRR=15281;TYPE=snp;technology.illumina=1	GT:AD:AO:DP:PL:QA:QR:RO	0/0:32,0:0:32:0,96,408:0:1248:32	0/0:3,0:0:3:0,9,51:0:114:3	0/0:7,0:0:7:0,21,108:0:287:7	0/1:46,49:49:95:236,0,129:1933:1878:46	1/1:0,6:6:6:129,18,0:246:0:0	0/0:55,0:0:55:0,166,523:0:2183:55	0/0:7,0:0:7:0,21,131:0:269:7	0/0:12,0:0:12:0,36,110:0:480:12	0/0:39,0:0:39:0,117,315:0:1554:39	0/0:17,7:7:24:0,13,206:287:685:17	0/0:9,0:0:9:0,27,74:0:365:9	0/1:23,25:25:48:134,0,106:1013:918:23	0/0:24,0:0:24:0,72,196:0:948:24	1/1:0,9:9:9:87,27,0:365:0:0	1/1:0,50:50:50:509,151,0:2034:0:0	0/1:17,32:32:49:126,0,7:1277:655:17	1/1:1,28:28:29:400,79,0:1120:37:1	1/1:0,69:69:69:680,208,0:2749:0:0	0/1:24,36:36:60:157,0,78:1446:984:24	0/1:13,13:13:26:80,0,50:512:529:13	0/1:34,17:17:51:40,0,160:685:1366:34	1/1:0,51:51:51:478,154,0:2056:0:0	0/1:11,10:10:21:14,0,65:410:438:11	0/0:64,0:0:64:0,193,663:0:2592:64	1/1:0,14:14:14:179,42,0:561:0:0	0/1:23,15:15:38:194,0,422:597:930:23	0/0:41,0:0:41:0,123,509:0:1647:41	0/1:34,31:31:65:139,0,161:1244:1363:34	0/0:102,0:0:102:0,307,914:0:4022:102	1/1:4,17:17:21:132,11,0:689:150:4	0/0:17,0:0:17:0,51,221:0:667:17	0/0:22,0:0:22:0,66,220:0:861:22	0/0:63,0:0:63:0,190,584:0:2516:63	0/0:13,2:2:15:0,4,77:82:533:13	0/0:31,0:0:31:0,93,355:0:1226:31	0/0:13,0:0:13:0,39,186:0:489:13	0/0:28,0:0:28:0,84,413:0:1108:28	0/0:34,0:0:34:0,102,374:0:1351:34	0/0:14,0:0:14:0,42,140:0:570:14	0/0:45,0:0:45:0,135,433:0:1818:45	0/0:20,0:0:20:0,60,180:0:816:20	0/0:44,0:0:44:0,132,487:0:1761:44	0/0:58,0:0:58:0,175,651:0:2302:58	0/0:21,0:0:21:0,63,337:0:844:21	0/0:62,0:0:62:0,187,602:0:2498:62	0/1:18,15:15:33:19,0,96:601:725:18	0/0:51,0:0:51:0,154,495:0:2052:51	0/1:14,21:21:35:146,0,44:853:566:14	0/1:3,3:3:6:57,0,43:114:123:3	0/0:53,0:0:53:0,160,545:0:2161:53	0/0:2,0:0:2:0,6,25:0:82:2	0/0:32,0:0:32:0,96,358:0:1304:32	0/0:61,0:0:61:0,184,584:0:2410:61	0/0:18,0:0:18:0,54,195:0:705:18	0/0:41,0:0:41:0,123,517:0:1667:41	0/0:32,0:0:32:0,96,284:0:1287:32	0/0:58,0:0:58:0,175,628:0:2313:58	0/0:21,0:0:21:0,63,167:0:844:21	0/0:22,7:7:29:0,6,104:275:898:22	0/0:6,0:0:6:0,18,45:0:238:6	0/0:50,0:0:50:0,151,433:0:2013:50	0/1:94,52:52:146:114,0,434:2074:3798:94	0/0:85,0:0:85:0,256,807:0:3406:85	0/0:19,0:0:19:0,57,242:0:771:19	0/0:22,0:0:22:0,66,184:0:894:22	0/0:34,9:9:43:0,50,303:369:1318:34	0/0:14,0:0:14:0,42,156:0:537:14	0/0:8,0:0:8:0,24,88:0:314:8	0/0:3,0:0:3:0,9,36:0:123:3	0/0:4,1:1:5:0,7,75:41:156:4	0/1:21,30:30:51:175,0,94:1186:852:21	0/0:30,0:0:30:0,90,353:0:1214:30	0/0:43,0:0:43:0,129,376:0:1747:43	0/0:58,0:0:58:0,175,524:0:2343:58	./.:.:.:.:.:.:.:.	0/1:16,11:11:27:53,0,97:415:648:16	0/1:20,17:17:37:87,0,113:667:795:20	0/1:11,5:5:16:5,0,82:201:430:11	0/0:16,0:0:16:0,48,185:0:648:16	0/0:25,0:0:25:0,75,220:0:990:25	0/0:71,0:0:71:0,214,676:0:2872:71	0/0:27,0:0:27:0,81,255:0:1060:27	0/0:33,0:0:33:0,99,345:0:1336:33	0/0:61,0:0:61:0,184,748:0:2434:61	0/0:60,0:0:60:0,181,643:0:2420:60	0/0:100,0:0:100:0,301,1060:0:4008:100	1/1:0,8:8:8:67,24,0:304:0:0	0/1:15,27:27:42:225,0,17:1080:594:15	0/0:11,3:3:14:0,19,115:123:435:11	1/1:0,98:98:98:926,295,0:3878:0:0	0/1:13,9:9:22:157,0,44:360:529:13	0/1:8,5:5:13:5,0,29:205:328:8	0/0:33,0:0:33:0,99,373:0:1314:33	0/0:7,0:0:7:0,21,122:0:274:7	0/1:12,8:8:20:5,0,101:324:469:12	0/0:21,0:0:21:0,63,231:0:849:21	0/0:14,0:0:14:0,42,129:0:570:14	0/0:7,0:0:7:0,21,65:0:264:7	0/0:19,0:0:19:0,57,215:0:775:19	0/1:9,5:5:14:0,0,47:205:365:9	0/0:18,0:0:18:0,54,154:0:707:18	0/0:18,0:0:18:0,54,213:0:720:18	0/0:19,0:0:19:0,57,248:0:765:19	1/1:0,34:34:34:461,102,0:1347:0:0	0/0:25,0:0:25:0,75,261:0:971:25	0/0:72,0:0:72:0,217,800:0:2871:72	0/1:11,27:27:38:112,0,15:1090:421:11	0/0:28,0:0:28:0,84,368:0:1131:28	0/0:9,0:0:9:0,27,111:0:369:9	0/0:79,0:0:79:0,238,935:0:3142:79	0/0:20,0:0:20:0,60,150:0:780:20	0/0:18,0:0:18:0,54,299:0:712:18
29379400	1811653	29379400_1811653	G	A	28544.2	.	AB=0.482589;ABP=9.9669;AC=15;AF=0.103844;AN=222;AO=2096;CIGAR=1X;DP=106040;DPB=48764;DPRA=0.95564;EPP=22.1723;EPPR=2120.25;GTI=100;LEN=1;MEANALT=1.00654;MQM=13.9547;MQMR=11.5136;NS=2112;NUMALT=1;ODDS=0.0182916;PAIRED=0.831584;PAIREDR=0.884016;PAO=0;PQA=0;PQR=0;PRO=0;PROBE=SNP|RAPIDGENOMICS_3404_36969||SNP|RAPIDGENOMICS_3404_36970;QA=82837;QR=1750692;RO=43894;RPL=1127;RPP=28.8732;RPPR=621.559;RPR=969;RUN=1;SAF=893;SAP=102.571;SAR=1203;SRF=20547;SRP=390.862;SRR=23347;TYPE=snp;technology.illumina=1	GT:AD:AO:DP:PL:QA:QR:RO	0/0:33,0:0:33:0,99,269:0:1299:33	0/0:3,0:0:3:0,9,53:0:119:3	0/0:7,0:0:7:0,21,107:0:283:7	0/1:35,47:47:82:247,0,73:1910:1426:35	1/1:0,5:5:5:91,15,0:205:0:0	0/0:63,0:0:63:0,190,685:0:2532:63	0/0:8,0:0:8:0,24,122:0:320:8	0/0:9,0:0:9:0,27,88:0:357:9	0/0:45,0:0:45:0,135,358:0:1810:45	0/0:18,3:3:21:0,39,247:123:730:18	0/0:9,0:0:9:0,27,76:0:369:9	0/1:30,29:29:59:139,0,134:1153:1172:30	0/0:23,0:0:23:0,69,183:0:921:23	0/0:4,0:0:4:0,12,49:0:155:4	1/1:0,37:37:37:377,111,0:1473:0:0	0/0:60,0:0:60:0,181,543:0:2432:60	0/1:17,7:7:24:10,0,143:283:647:17	0/0:77,0:0:77:0,232,808:0:3070:77	0/0:54,0:0:54:0,163,541:0:2103:54	0/0:22,0:0:22:0,66,226:0:880:22	0/0:57,0:0:57:0,172,555:0:2258:57	0/0:38,6:6:44:0,80,301:242:1541:38	0/0:26,0:0:26:0,78,236:0:1044:26	0/0:66,0:0:66:0,199,711:0:2693:66	0/1:11,11:11:22:103,0,56:425:433:11	0/0:44,0:0:44:0,132,902:0:1694:44	0/0:42,0:0:42:0,126,504:0:1682:42	0/0:65,0:0:65:0,196,610:0:2597:65	0/0:120,0:0:120:0,361,1055:0:4776:120	0/0:16,0:0:16:0,48,217:0:624:16	0/0:18,0:0:18:0,54,244:0:706:18	0/0:36,0:0:36:0,108,450:0:1453:36	0/0:77,0:0:77:0,232,691:0:3059:77	0/0:15,0:0:15:0,45,157:0:592:15	0/0:33,0:0:33:0,99,354:0:1341:33	0/0:11,0:0:11:0,33,183:0:443:11	0/0:31,0:0:31:0,93,443:0:1231:31	0/0:42,0:0:42:0,126,468:0:1705:42	0/0:32,0:0:32:0,96,394:0:1265:32	0/0:39,0:0:39:0,117,340:0:1559:39	0/0:23,0:0:23:0,69,208:0:929:23	0/0:51,0:0:51:0,154,544:0:2031:51	0/0:66,0:0:66:0,199,757:0:2631:66	0/0:15,0:0:15:0,45,202:0:615:15	0/0:60,0:0:60:0,181,588:0:2424:60	0/0:29,0:0:29:0,87,280:0:1158:29	0/0:47,0:0:47:0,141,424:0:1882:47	0/1:16,22:22:38:140,0,29:884:639:16	0/0:16,0:0:16:0,48,478:0:638:16	0/0:68,0:0:68:0,205,703:0:2763:68	0/0:2,0:0:2:0,6,25:0:82:2	0/0:29,0:0:29:0,87,307:0:1162:29	0/0:69,0:0:69:0,208,664:0:2756:69	0/0:19,0:0:19:0,57,190:0:762:19	0/0:38,0:0:38:0,114,444:0:1537:38	0/0:46,0:0:46:0,138,393:0:1869:46	0/0:72,0:0:72:0,217,797:0:2842:72	0/0:19,0:0:19:0,57,151:0:770:19	0/0:31,0:0:31:0,93,280:0:1251:31	0/0:12,0:0:12:0,36,104:0:492:12	0/0:48,0:0:48:0,144,400:0:1937:48	0/1:105,49:49:154:20,0,539:1960:4238:105	0/0:74,0:0:74:0,223,755:0:2956:74	0/0:25,0:0:25:0,75,317:0:1006:25	0/0:17,0:0:17:0,51,144:0:693:17	0/0:28,9:9:37:0,30,205:369:1126:28	0/0:20,0:0:20:0,60,203:0:816:20	0/0:16,0:0:16:0,48,219:0:648:16	0/0:3,0:0:3:0,9,36:0:111:3	0/0:10,1:1:11:0,25,174:41:402:10	0/1:14,33:33:47:169,0,28:1349:561:14	0/0:28,0:0:28:0,84,341:0:1131:28	0/0:51,0:0:51:0,154,478:0:2058:51	0/0:59,0:0:59:0,178,537:0:2340:59	./.:.:.:.:.:.:.:.	0/0:21,0:0:21:0,63,251:0:836:21	0/1:20,17:17:37:89,0,95:672:806:20	0/0:13,5:5:18:0,1,92:201:515:13	0/0:17,0:0:17:0,51,238:0:688:17	0/0:29,0:0:29:0,87,289:0:1154:29	0/0:83,0:0:83:0,250,716:0:3332:83	0/0:29,0:0:29:0,87,235:0:1124:29	0/0:36,0:0:36:0,108,384:0:1464:36	0/0:64,0:0:64:0,193,705:0:2577:64	0/0:67,0:0:67:0,202,730:0:2667:67	0/0:91,0:0:91:0,274,903:0:3650:91	0/0:8,4:4:12:0,3,31:160:324:8	0/0:55,0:0:55:0,166,554:0:2201:55	0/0:14,0:0:14:0,42,159:0:570:14	0/0:81,0:0:81:0,244,775:0:3242:81	0/1:19,7:7:26:62,0,83:274:771:19	0/0:17,0:0:17:0,51,147:0:661:17	0/0:31,0:0:31:0,93,336:0:1255:31	0/0:4,0:0:4:0,12,32:0:156:4	0/1:13,13:13:26:27,0,114:519:510:13	0/0:33,0:0:33:0,99,337:0:1318:33	0/0:24,0:0:24:0,72,211:0:955:24	0/0:8,0:0:8:0,24,66:0:324:8	0/0:19,0:0:19:0,57,206:0:779:19	0/0:10,5:5:15:0,3,61:205:406:10	0/0:20,0:0:20:0,60,172:0:803:20	0/0:18,0:0:18:0,54,212:0:730:18	0/0:14,0:0:14:0,42,155:0:574:14	0/1:19,11:11:36:53,0,137:447:765:19	0/0:25,0:0:25:0,75,272:0:1012:25	0/0:74,0:0:74:0,223,827:0:2901:74	0/0:37,0:0:37:0,111,352:0:1454:37	0/0:25,0:0:25:0,75,312:0:1007:25	0/0:7,1:1:8:0,17,86:41:287:7	0/0:76,0:0:76:0,229,894:0:3041:76	0/0:28,0:0:28:0,84,240:0:1107:28	0/0:23,0:0:23:0,69,412:0:851:23
29379400	1813263	29379400_1813263	C	T	24719.3	.	AB=0.462406;ABP=29.1333;AC=11;AF=0.0315594;AN=224;AO=1203;CIGAR=1X;DP=207959;DPB=97766;DPRA=0.99209;EPP=107.849;EPPR=4019.84;GTI=42;LEN=1;MEANALT=1.008;MQM=13.404;MQMR=11.8826;NS=2112;NUMALT=1;ODDS=0.0477507;PAIRED=0.836243;PAIREDR=0.860919;PAO=0;PQA=0;PQR=0;PRO=0;PROBE=SNP|RAPIDGENOMICS_3404_36971||SNP|RAPIDGENOMICS_3404_36972;QA=47305;QR=3689256;RO=91853;RPL=671;RPP=37.8856;RPPR=2769.15;RPR=532;RUN=1;SAF=618;SAP=4.976;SAR=585;SRF=43944;SRP=374.672;SRR=47909;TYPE=snp;technology.illumina=1	GT:AD:AO:DP:PL:QA:QR:RO	0/0:39,0:0:39:0,117,423:0:1569:39	0/0:30,0:0:30:0,90,304:0:1226:30	0/0:7,0:0:7:0,21,58:0:287:7	0/0:131,0:0:131:0,394,1411:0:5277:131	0/0:17,0:0:17:0,51,283:0:684:17	0/0:133,0:0:133:0,400,1489:0:5392:133	0/0:8,0:0:8:0,24,159:0:324:8	0/0:19,0:0:19:0,57,178:0:779:19	0/0:86,0:0:86:0,259,844:0:3411:86	0/0:76,0:0:76:0,229,748:0:3066:76	0/0:29,0:0:29:0,87,405:0:1162:29	0/0:87,0:0:87:0,262,815:0:3517:87	0/0:57,0:0:57:0,172,512:0:2311:57	0/0:33,0:0:33:0,99,370:0:1337:33	0/0:32,0:0:32:0,96,377:0:1245:32	0/0:164,0:0:164:0,494,1770:0:6608:164	0/0:34,0:0:34:0,102,910:0:1318:34	0/0:242,0:0:242:0,728,2500:0:9769:242	0/0:102,0:0:102:0,307,1045:0:4053:102	0/0:70,0:0:70:0,211,752:0:2833:70	0/0:76,0:0:76:0,229,746:0:3082:76	0/0:85,0:0:85:0,256,789:0:3451:85	0/0:80,0:0:80:0,241,735:0:3218:80	0/0:149,0:0:149:0,449,1819:0:5974:149	0/0:34,0:0:34:0,102,399:0:1327:34	0/0:64,0:0:64:0,193,1582:0:2466:64	0/0:70,0:0:70:0,211,669:0:2829:70	0/1:75,51:51:126:94,0,434:2039:2995:75	0/0:71,0:0:71:0,214,736:0:2890:71	0/1:33,51:51:84:237,0,170:2051:1345:33	0/0:16,0:0:16:0,48,197:0:642:16	0/0:49,0:0:49:0,148,505:0:1936:49	0/0:179,0:0:179:0,539,1642:0:7176:179	0/0:33,0:0:33:0,99,405:0:1322:33	0/0:46,0:0:46:0,138,412:0:1833:46	0/0:28,0:0:28:0,84,663:0:1139:28	0/0:79,0:0:79:0,238,826:0:3196:79	0/0:78,0:0:78:0,235,831:0:3142:78	0/0:42,0:0:42:0,126,413:0:1710:42	0/0:131,0:0:131:0,394,1390:0:5268:131	0/0:65,0:0:65:0,196,686:0:2613:65	0/0:76,0:0:76:0,229,822:0:3037:76	0/0:161,0:0:161:0,485,1643:0:6483:161	0/0:18,0:0:18:0,54,165:0:720:18	0/0:66,0:0:66:0,199,783:0:2694:66	0/0:43,0:0:43:0,129,423:0:1736:43	0/0:141,0:0:141:0,424,1485:0:5654:141	0/0:82,0:0:82:0,247,860:0:3297:82	0/0:43,0:0:44:0,129,1143:0:1710:43	0/0:92,0:0:92:0,277,1017:0:3687:92	0/0:26,0:0:26:0,78,347:0:1048:26	0/0:68,0:0:68:0,205,672:0:2745:68	0/0:157,0:0:157:0,473,1477:0:6336:157	0/0:53,0:0:53:0,160,812:0:2068:53	0/0:70,0:0:70:0,211,741:0:2810:70	0/0:183,0:0:183:0,551,1920:0:7346:183	0/0:39,0:0:39:0,117,326:0:1552:39	0/0:54,0:0:54:0,163,598:0:2152:54	0/0:38,6:6:44:0,85,378:228:1538:38	0/0:41,0:0:41:0,123,395:0:1649:41	0/0:87,0:0:87:0,262,1021:0:3508:87	0/0:208,0:0:208:0,626,2224:0:8338:208	0/0:155,0:0:155:0,467,1603:0:6228:155	0/0:90,0:0:90:0,271,807:0:3650:90	0/0:37,0:0:37:0,111,387:0:1504:37	0/0:36,0:0:36:0,108,386:0:1446:36	0/0:69,0:0:69:0,208,806:0:2773:69	0/0:103,0:0:103:0,310,1000:0:4168:103	0/0:34,0:0:34:0,102,325:0:1334:34	0/0:22,0:0:22:0,66,568:0:880:22	0/0:71,0:0:71:0,214,820:0:2851:71	0/0:65,0:0:65:0,196,647:0:2606:65	0/0:184,0:0:184:0,554,2153:0:7382:184	0/0:83,0:0:83:0,250,835:0:3354:83	0/0:7,0:0:7:0,21,63:0:287:7	0/1:24,16:16:40:18,0,142:648:949:24	0/0:35,0:0:35:0,105,344:0:1413:35	0/0:19,0:0:19:0,57,201:0:757:19	0/0:25,0:0:25:0,75,250:0:990:25	0/0:51,0:0:51:0,154,494:0:2060:51	0/0:145,0:0:145:0,436,1470:0:5832:145	0/0:66,0:0:66:0,199,771:0:2684:66	0/0:35,0:0:35:0,105,378:0:1382:35	0/0:62,0:0:62:0,187,718:0:2491:62	0/0:48,0:0:48:0,144,467:0:1907:48	0/0:94,0:0:94:0,283,1041:0:3764:94	1/1:20,53:53:73:368,19,0:2138:804:20	0/1:106,45:45:151:81,0,761:1822:4254:106	0/1:13,10:10:23:19,0,159:402:507:13	1/1:0,147:147:147:1595,443,0:5873:0:0	0/0:53,0:0:53:0,160,651:0:2131:53	0/1:33,34:34:67:107,0,178:1362:1303:33	0/0:54,0:0:54:0,163,510:0:2169:54	0/0:19,0:0:19:0,57,219:0:749:19	0/0:92,0:0:92:0,277,938:0:3741:92	0/0:17,0:0:17:0,51,167:0:693:17	0/0:85,0:0:85:0,256,808:0:3441:85	0/0:18,0:0:18:0,54,147:0:738:18	0/0:7,0:0:7:0,21,75:0:268:7	0/0:25,0:0:25:0,75,334:0:1013:25	0/0:33,0:0:33:0,99,373:0:1290:33	0/0:12,0:0:12:0,36,125:0:474:12	0/0:29,0:0:29:0,87,325:0:1163:29	0/1:35,27:27:62:37,0,174:1103:1409:35	0/0:105,0:0:105:0,316,1139:0:4219:105	0/0:145,0:0:145:0,436,1425:0:5880:145	0/0:89,0:0:89:0,268,949:0:3587:89	0/0:32,0:0:32:0,96,327:0:1308:32	0/0:32,0:0:32:0,96,340:0:1278:32	0/0:94,0:0:94:0,283,1233:0:3771:94	0/0:64,0:0:65:0,193,671:0:2582:64	0/0:33,0:0:33:0,99,752:0:1294:33
29379402	223950	29379402_223950	G	A	14457.1	.	AB=0.442343;ABP=50.3362;AC=15;AF=0.0501859;AN=218;AO=981;CIGAR=1X;DP=90284;DPB=36714;DPRA=0.935426;EPP=105.331;EPPR=2490.57;GTI=84;LEN=1;MEANALT=1;MQM=17.1009;MQMR=11.6693;NS=2112;NUMALT=1;ODDS=0.0114958;PAIRED=0.680938;PAIREDR=0.883134;PAO=0;PQA=0;PQR=0;PRO=0;PROBE=SNP|RAPIDGENOMICS_3404_35744||SNP|RAPIDGENOMICS_3404_35745;QA=38616;QR=1341546;RO=33979;RPL=413;RPP=56.1903;RPPR=7796.25;RPR=568;RUN=1;SAF=644;SAP=211.633;SAR=337;SRF=21112;SRP=4347.36;SRR=12867;TYPE=snp;technology.illumina=1	GT:AD:AO:DP:PL:QA:QR:RO	0/0:20,0:0:20:0,60,213:0:806:20	0/0:15,0:0:15:0,45,120:0:611:15	0/0:24,0:0:24:0,72,246:0:951:24	0/0:37,0:0:37:0,111,311:0:1501:37	0/0:8,0:0:8:0,24,141:0:315:8	0/0:35,0:0:35:0,105,317:0:1406:35	0/0:8,0:0:8:0,24,89:0:316:8	0/0:16,0:0:16:0,48,153:0:652:16	0/0:40,0:0:40:0,120,415:0:1581:40	0/0:10,0:0:10:0,30,119:0:397:10	./.:.:.:.:.:.:.:.	0/0:20,0:0:20:0,60,211:0:740:20	0/0:40,0:0:40:0,120,380:0:1561:40	0/0:22,0:0:22:0,66,276:0:813:22	0/0:31,0:0:31:0,93,329:0:1246:31	0/0:51,0:0:51:0,154,609:0:2046:51	0/0:4,2:2:6:0,3,60:73:145:4	0/0:40,0:0:40:0,120,412:0:1604:40	0/0:32,0:0:32:0,96,383:0:1273:32	0/0:11,0:0:11:0,33,127:0:443:11	0/0:58,0:0:58:0,175,509:0:2331:58	0/0:32,0:0:32:0,96,443:0:1283:32	0/0:9,0:0:9:0,27,108:0:324:9	0/0:45,0:0:45:0,135,417:0:1785:45	0/0:14,0:0:14:0,42,116:0:566:14	0/0:37,0:0:37:0,111,682:0:1444:37	0/0:58,0:0:58:0,175,507:0:2300:58	0/0:23,0:0:23:0,69,223:0:912:23	0/0:34,0:0:34:0,102,350:0:1358:34	0/1:6,6:6:12:26,0,72:246:228:6	0/0:20,0:0:20:0,60,180:0:807:20	0/0:14,0:0:14:0,42,131:0:570:14	0/1:41,12:12:53:15,0,214:492:1677:41	1/1:0,17:17:17:226,51,0:680:0:0	0/0:18,0:0:18:0,54,153:0:712:18	0/0:13,0:0:13:0,39,109:0:520:13	0/0:31,0:0:31:0,93,278:0:1224:31	0/0:27,0:0:27:0,81,315:0:1053:27	0/0:35,0:0:35:0,105,313:0:1359:35	0/0:24,0:0:24:0,72,289:0:944:24	1/1:4,7:7:11:24,1,0:283:146:4	0/0:40,0:0:40:0,120,390:0:1602:40	0/0:65,0:0:65:0,196,607:0:2514:65	0/0:13,0:0:13:0,39,220:0:521:13	0/0:19,0:0:19:0,57,162:0:743:19	0/0:8,0:0:8:0,24,66:0:328:8	0/0:16,0:0:16:0,48,272:0:640:16	0/0:22,0:0:22:0,66,222:0:818:22	0/0:22,0:0:22:0,66,482:0:842:22	0/0:9,0:0:9:0,27,82:0:342:9	./.:.:.:.:.:.:.:.	0/0:18,0:0:18:0,54,167:0:717:18	0/0:45,0:0:45:0,135,408:0:1770:45	0/0:19,0:0:19:0,57,245:0:770:19	0/0:32,0:0:32:0,96,333:0:1259:32	0/0:30,0:0:30:0,90,275:0:1162:30	0/0:51,0:0:51:0,154,466:0:2018:51	0/0:2,0:0:2:0,6,17:0:74:2	0/0:18,0:0:18:0,54,212:0:722:18	0/0:9,0:0:9:0,27,119:0:365:9	0/0:9,0:0:9:0,27,72:0:365:9	0/1:40,35:35:75:137,0,143:1371:1573:40	0/0:45,0:0:45:0,135,384:0:1821:45	0/0:27,0:0:27:0,81,278:0:1077:27	0/0:8,0:0:8:0,24,138:0:310:8	0/0:17,0:0:17:0,51,149:0:676:17	0/0:28,0:0:28:0,84,301:0:1136:28	0/0:26,0:0:26:0,78,385:0:991:26	0/1:5,1:1:6:12,0,35:41:205:5	0/0:7,0:0:7:0,21,185:0:260:7	0/0:28,0:0:28:0,84,283:0:1088:28	0/0:9,0:0:9:0,27,100:0:357:9	0/1:25,17:17:42:136,0,167:657:1004:25	0/1:9,10:10:19:29,0,15:410:369:9	0/0:3,0:0:3:0,9,27:0:119:3	0/0:20,0:0:20:0,60,174:0:788:20	0/0:10,0:0:10:0,30,92:0:410:10	0/0:11,0:0:11:0,33,182:0:447:11	0/0:8,0:0:8:0,24,113:0:311:8	0/0:21,0:0:21:0,63,191:0:857:21	0/0:73,0:0:73:0,220,727:0:2859:73	0/1:6,11:11:17:83,0,58:451:242:6	0/0:8,0:0:8:0,24,76:0:324:8	0/0:31,0:0:31:0,93,386:0:1228:31	0/1:19,10:10:29:49,0,107:388:761:19	0/0:46,0:0:46:0,138,396:0:1827:46	0/0:9,0:0:9:0,27,75:0:361:9	0/0:43,0:0:43:0,129,452:0:1680:43	0/0:13,0:0:13:0,39,203:0:520:13	0/0:66,0:0:66:0,199,555:0:2638:66	0/0:15,2:2:17:0,34,134:68:603:15	0/0:17,0:0:17:0,51,198:0:670:17	0/0:24,0:0:24:0,72,242:0:922:24	./.:.:.:.:.:.:.:.	0/0:18,0:0:18:0,54,173:0:711:18	0/0:20,0:0:20:0,60,196:0:778:20	1/1:0,28:28:28:296,84,0:1115:0:0	0/1:3,4:4:7:21,0,7:152:123:3	0/0:14,0:0:14:0,42,178:0:524:14	0/0:15,0:0:15:0,45,141:0:589:15	0/0:13,0:0:13:0,39,121:0:515:13	0/0:17,0:0:17:0,51,149:0:688:17	0/0:21,0:0:21:0,63,205:0:809:21	0/0:13,0:0:13:0,39,113:0:529:13	0/0:16,0:0:16:0,48,210:0:634:16	0/0:71,0:0:71:0,214,691:0:2817:71	0/0:19,0:0:19:0,57,215:0:757:19	0/0:26,0:0:26:0,78,251:0:1017:26	0/0:15,0:0:15:0,45,134:0:602:15	0/0:13,0:0:13:0,39,117:0:497:13	0/0:21,0:0:21:0,63,191:0:784:21	0/0:15,0:0:15:0,45,295:0:553:15
29379402	223956	29379402_223956	T	C	15996.5	.	AB=0.444648;ABP=46.5208;AC=16;AF=0.0492565;AN=216;AO=983;CIGAR=1X;DP=92159;DPB=37960;DPRA=0.941003;EPP=85.2943;EPPR=2878.55;GTI=116;LEN=1;MEANALT=1;MQM=17.2686;MQMR=11.6902;NS=2112;NUMALT=1;ODDS=0.0626818;PAIRED=0.675483;PAIREDR=0.880936;PAO=0;PQA=0;PQR=0;PRO=0;PROBE=SNP|RAPIDGENOMICS_3404_35744||SNP|RAPIDGENOMICS_3404_35745;QA=39002;QR=1400790;RO=35124;RPL=411;RPP=60.2705;RPPR=6337.08;RPR=572;RUN=1;SAF=630;SAP=172.507;SAR=353;SRF=21611;SRP=4057.22;SRR=13513;TYPE=snp;technology.illumina=1	GT:AD:AO:DP:PL:QA:QR:RO	0/0:26,0:0:26:0,78,272:0:1034:26	0/0:15,0:0:15:0,45,120:0:606:15	0/0:23,0:0:23:0,69,237:0:939:23	0/0:38,0:0:38:0,114,321:0:1546:38	0/0:9,0:0:9:0,27,151:0:360:9	0/0:35,0:0:35:0,105,317:0:1427:35	0/0:9,0:0:9:0,27,95:0:332:9	0/0:14,0:0:14:0,42,135:0:565:14	0/0:41,0:0:41:0,123,429:0:1632:41	0/0:11,0:0:11:0,33,126:0:443:11	./.:.:.:.:.:.:.:.	0/0:20,0:0:20:0,60,206:0:793:20	0/0:40,0:0:40:0,120,392:0:1554:40	0/0:22,0:0:22:0,66,289:0:902:22	0/0:32,0:0:32:0,96,341:0:1295:32	0/0:53,0:0:53:0,160,649:0:2104:53	0/0:4,2:2:6:0,3,74:68:160:4	0/0:40,0:0:40:0,120,412:0:1610:40	0/0:30,0:0:30:0,90,363:0:1176:30	0/0:11,0:0:11:0,33,128:0:451:11	0/0:64,0:0:64:0,193,574:0:2591:64	0/0:35,0:0:35:0,105,514:0:1368:35	0/0:11,0:0:11:0,33,140:0:437:11	0/0:57,0:0:57:0,172,514:0:2259:57	0/0:14,0:0:14:0,42,116:0:570:14	0/0:38,0:0:38:0,114,686:0:1426:38	0/0:56,0:0:57:0,169,476:0:2210:56	0/0:29,0:0:29:0,87,309:0:1163:29	0/0:35,0:0:35:0,105,376:0:1408:35	0/1:6,9:9:15:49,0,71:361:246:6	0/0:19,0:0:19:0,57,173:0:775:19	0/0:16,0:0:16:0,48,148:0:648:16	0/1:44,13:13:57:11,0,232:516:1771:44	1/1:0,17:17:17:225,51,0:675:0:0	0/0:18,0:0:18:0,54,153:0:716:18	0/0:13,0:0:13:0,39,109:0:533:13	0/0:34,0:0:34:0,102,303:0:1356:34	0/0:28,0:0:28:0,84,351:0:1113:28	0/0:34,0:0:34:0,102,323:0:1333:34	0/0:23,0:0:23:0,69,289:0:925:23	1/1:4,8:8:12:50,4,0:316:164:4	0/0:42,0:0:42:0,126,386:0:1683:42	0/0:64,0:0:64:0,193,602:0:2552:64	0/0:13,0:0:13:0,39,220:0:524:13	0/0:21,0:0:21:0,63,178:0:830:21	0/0:8,0:0:8:0,24,66:0:328:8	0/0:21,0:0:21:0,63,302:0:835:21	0/0:18,0:0:18:0,54,193:0:721:18	0/0:23,0:0:23:0,69,467:0:931:23	0/0:9,0:0:9:0,27,82:0:365:9	./.:.:.:.:.:.:.:.	0/0:18,0:0:18:0,54,167:0:716:18	0/0:46,0:0:46:0,138,419:0:1855:46	0/0:19,0:0:19:0,57,245:0:748:19	0/0:31,0:0:31:0,93,334:0:1241:31	0/0:30,0:0:30:0,90,278:0:1218:30	0/0:51,0:0:51:0,154,466:0:2011:51	./.:.:.:.:.:.:.:.	0/0:18,0:0:18:0,54,211:0:730:18	0/0:9,0:0:9:0,27,119:0:369:9	0/0:9,0:0:9:0,27,72:0:369:9	0/1:46,36:36:82:119,0,193:1404:1806:46	0/0:50,0:0:50:0,151,429:0:1951:50	0/0:27,0:0:27:0,81,274:0:1077:27	0/0:9,0:0:9:0,27,149:0:365:9	0/0:17,0:0:17:0,51,149:0:693:17	0/0:28,0:0:28:0,84,292:0:1111:28	0/0:25,0:0:25:0,75,360:0:997:25	0/1:7,1:1:8:6,0,44:41:278:7	0/0:7,0:0:7:0,21,158:0:245:7	0/0:32,0:0:32:0,96,340:0:1265:32	0/0:9,0:0:9:0,27,101:0:365:9	0/1:25,17:17:42:138,0,168:672:1025:25	0/1:10,10:10:20:26,0,21:406:397:10	0/0:3,0:0:3:0,9,27:0:119:3	0/0:22,0:0:22:0,66,213:0:849:22	0/0:10,0:0:10:0,30,92:0:406:10	0/0:12,0:0:12:0,36,190:0:492:12	0/0:8,0:0:8:0,24,117:0:328:8	0/0:17,0:0:17:0,51,151:0:697:17	0/0:85,0:0:85:0,256,871:0:3312:85	0/1:6,13:13:19:103,0,52:533:246:6	0/0:13,0:0:13:0,39,135:0:487:13	0/0:31,0:0:31:0,93,385:0:1232:31	0/1:23,9:9:32:32,0,138:333:935:23	0/0:46,0:0:46:0,138,397:0:1860:46	0/0:9,0:0:9:0,27,75:0:369:9	0/0:48,0:0:48:0,144,498:0:1888:48	0/0:13,0:0:13:0,39,203:0:515:13	0/0:66,0:0:66:0,199,555:0:2642:66	0/0:13,2:2:15:0,28,100:78:529:13	0/0:21,0:0:21:0,63,240:0:795:21	0/0:24,0:0:24:0,72,243:0:984:24	./.:.:.:.:.:.:.:.	0/0:18,0:0:18:0,54,176:0:730:18	0/0:20,0:0:20:0,60,195:0:816:20	1/1:0,28:28:28:326,84,0:1090:0:0	0/1:3,4:4:7:21,0,7:164:123:3	0/0:11,0:0:11:0,33,127:0:410:11	0/0:17,0:0:17:0,51,198:0:680:17	0/0:14,0:0:14:0,42,129:0:553:14	0/0:18,0:0:18:0,54,156:0:721:18	0/0:21,0:0:21:0,63,209:0:840:21	0/0:16,0:0:16:0,48,137:0:656:16	0/0:16,0:0:16:0,48,204:0:623:16	0/0:75,0:0:75:0,226,728:0:3021:75	0/0:19,0:0:19:0,57,207:0:746:19	0/0:26,0:0:26:0,78,252:0:1043:26	0/0:15,0:0:15:0,45,134:0:598:15	0/1:13,5:5:18:13,0,63:175:529:13	0/0:21,0:0:21:0,63,192:0:815:21	0/0:15,0:0:15:0,45,304:0:598:15
29379402	223989	29379402_223989	T	A	17093.3	.	AB=0.419426;ABP=105.189;AC=15;AF=0.049907;AN=218;AO=1072;CIGAR=1X;DP=100441;DPB=42281;DPRA=0.958459;EPP=49.8104;EPPR=1398.84;GTI=103;LEN=1;MEANALT=1;MQM=16.9627;MQMR=11.6231;NS=2112;NUMALT=1;ODDS=0.0277415;PAIRED=0.69403;PAIREDR=0.879961;PAO=0;PQA=0;PQR=0;PRO=0;PROBE=SNP|RAPIDGENOMICS_3404_35744||SNP|RAPIDGENOMICS_3404_35745;QA=42026;QR=1555949;RO=39204;RPL=513;RPP=7.29653;RPPR=733.671;RPR=559;RUN=1;SAF=597;SAP=33.1597;SAR=475;SRF=21340;SRP=672.253;SRR=17864;TYPE=snp;technology.illumina=1	GT:AD:AO:DP:PL:QA:QR:RO	0/0:29,0:0:29:0,87,289:0:1136:29	0/0:15,0:0:15:0,45,120:0:603:15	0/0:17,0:0:17:0,51,181:0:685:17	0/0:43,0:0:43:0,129,362:0:1732:43	0/0:10,0:0:10:0,30,154:0:384:10	0/0:44,0:0:44:0,132,387:0:1691:44	0/0:9,0:0:9:0,27,114:0:324:9	0/0:14,0:0:14:0,42,135:0:566:14	0/0:42,0:0:42:0,126,431:0:1655:42	0/0:21,0:0:21:0,63,208:0:804:21	./.:.:.:.:.:.:.:.	0/0:23,0:0:23:0,69,235:0:916:23	0/0:37,0:0:37:0,111,346:0:1404:37	0/0:27,0:0:27:0,81,327:0:1068:27	0/0:24,0:0:24:0,72,263:0:962:24	0/0:65,0:0:65:0,196,734:0:2559:65	0/1:3,2:2:5:0,0,40:82:123:3	0/0:53,0:0:53:0,160,553:0:2115:53	0/0:27,0:0:27:0,81,315:0:1062:27	0/0:14,0:0:14:0,42,152:0:574:14	0/0:66,0:0:66:0,199,590:0:2625:66	0/0:37,0:0:37:0,111,550:0:1485:37	0/0:11,0:0:11:0,33,134:0:438:11	0/0:65,0:0:65:0,196,590:0:2608:65	0/0:13,0:0:13:0,39,106:0:533:13	0/0:38,0:0:38:0,114,706:0:1467:38	0/0:56,0:0:56:0,169,472:0:2235:56	0/0:34,0:0:34:0,102,359:0:1382:34	0/0:35,0:0:35:0,105,371:0:1406:35	0/1:12,9:9:21:31,0,159:369:480:12	0/0:21,0:0:21:0,63,185:0:861:21	0/0:15,0:0:15:0,45,133:0:611:15	0/1:49,15:15:64:28,0,272:607:1956:49	1/1:0,17:17:17:226,51,0:693:0:0	0/0:13,0:0:13:0,39,114:0:510:13	0/0:16,0:0:16:0,48,136:0:648:16	0/0:35,0:0:35:0,105,312:0:1339:35	0/0:27,0:0:27:0,81,330:0:1077:27	0/0:29,0:0:29:0,87,318:0:1168:29	0/0:28,0:0:28:0,84,297:0:1108:28	0/1:4,7:7:11:45,0,0:275:160:4	0/0:44,0:0:44:0,132,412:0:1724:44	0/0:66,0:0:66:0,199,653:0:2637:66	0/0:13,0:0:13:0,39,220:0:514:13	0/0:23,0:0:23:0,69,194:0:931:23	0/0:8,0:0:8:0,24,66:0:328:8	0/0:43,0:0:43:0,129,518:0:1664:43	0/0:29,0:0:29:0,87,299:0:1127:29	0/0:25,0:0:25:0,75,525:0:1002:25	0/0:15,0:0:15:0,45,157:0:579:15	./.:.:.:.:.:.:.:.	0/0:28,0:0:28:0,84,268:0:1127:28	0/0:56,0:0:56:0,169,534:0:2174:56	0/0:21,0:0:21:0,63,261:0:853:21	0/0:38,0:0:38:0,114,419:0:1479:38	0/0:29,0:0:29:0,87,279:0:1159:29	0/0:42,0:0:42:0,126,394:0:1668:42	0/0:2,0:0:2:0,6,17:0:78:2	0/0:21,0:0:21:0,63,235:0:841:21	0/0:9,0:0:9:0,27,119:0:356:9	0/0:19,0:0:19:0,57,148:0:767:19	0/0:57,19:19:76:0,9,336:763:2213:57	0/0:53,0:0:53:0,160,453:0:2121:53	0/0:26,0:0:26:0,78,270:0:1021:26	0/0:9,0:0:9:0,27,155:0:352:9	0/0:18,0:0:18:0,54,159:0:726:18	0/0:28,0:0:28:0,84,292:0:1102:28	0/0:19,0:0:19:0,57,251:0:709:19	0/0:9,1:1:10:0,0,59:41:352:9	0/0:4,0:0:4:0,12,99:0:146:4	0/0:46,0:0:46:0,138,477:0:1838:46	0/0:9,0:0:9:0,27,101:0:351:9	0/1:34,22:22:56:182,0,216:867:1350:34	0/1:12,10:10:22:20,0,31:410:488:12	0/0:3,0:0:3:0,9,27:0:123:3	0/0:15,0:0:15:0,45,149:0:594:15	0/0:24,0:0:24:0,72,200:0:967:24	0/0:12,0:0:12:0,36,186:0:479:12	0/0:8,0:0:8:0,24,139:0:311:8	0/0:19,0:0:19:0,57,167:0:756:19	0/0:111,0:0:111:0,334,1067:0:4346:111	0/1:6,10:10:16:82,0,61:371:246:6	0/0:24,0:0:24:0,72,246:0:926:24	0/0:36,0:0:36:0,108,406:0:1393:36	0/1:31,15:15:46:126,0,187:588:1227:31	0/0:90,0:0:90:0,271,787:0:3509:90	0/0:9,0:0:9:0,27,75:0:369:9	0/0:71,0:0:71:0,214,715:0:2853:71	0/0:13,0:0:13:0,39,201:0:510:13	0/0:61,0:0:61:0,184,515:0:2393:61	0/0:14,5:5:19:0,11,99:201:561:14	0/0:18,0:0:18:0,54,177:0:708:18	0/0:23,0:0:23:0,69,234:0:914:23	./.:.:.:.:.:.:.:.	0/0:15,0:0:15:0,45,132:0:603:15	0/0:20,0:0:20:0,60,200:0:792:20	1/1:0,28:28:28:364,84,0:1119:0:0	1/1:2,8:8:10:88,10,0:324:74:2	0/0:8,0:0:8:0,24,89:0:324:8	0/0:15,0:0:15:0,45,183:0:586:15	0/0:18,0:0:18:0,54,163:0:708:18	0/0:17,0:0:17:0,51,149:0:693:17	0/0:21,0:0:21:0,63,208:0:829:21	0/0:40,0:0:40:0,120,435:0:1592:40	0/0:15,0:0:15:0,45,178:0:584:15	0/0:81,0:0:82:0,244,833:0:3222:81	0/0:24,0:0:24:0,72,254:0:964:24	0/0:23,0:0:23:0,69,227:0:902:23	0/0:13,0:0:13:0,39,142:0:486:13	0/1:12,9:9:21:64,0,44:365:488:12	0/0:19,0:0:19:0,57,166:0:733:19	0/0:15,0:0:15:0,45,240:0:574:15
29379402	367641	29379402_367641	G	A	15880.2	.	AB=0.466591;ABP=19.9865;AC=18;AF=0.0530068;AN=220;AO=1098;CIGAR=1X;DP=93794;DPB=33294;DPRA=0.924668;EPP=5.86604;EPPR=1798.82;GTI=121;LEN=1;MEANALT=1;MQM=15.0091;MQMR=12.3062;NS=2112;NUMALT=1;ODDS=0.0247401;PAIRED=0.806922;PAIREDR=0.909448;PAO=0;PQA=0;PQR=0;PRO=0;PROBE=SNP|RAPIDGENOMICS_3404_35747;QA=42346;QR=1201348;RO=30557;RPL=462;RPP=62.886;RPPR=7331.31;RPR=636;RUN=1;SAF=1028;SAP=1818.04;SAR=70;SRF=27961;SRP=45723.8;SRR=2596;TYPE=snp;technology.illumina=1	GT:AD:AO:DP:PL:QA:QR:RO	0/0:23,0:0:23:0,69,297:0:917:23	0/0:17,0:0:17:0,51,159:0:626:17	0/0:9,0:0:9:0,27,118:0:356:9	0/0:48,0:0:48:0,144,565:0:1934:48	0/0:17,0:0:17:0,51,308:0:638:17	0/0:34,0:0:34:0,102,307:0:1354:34	0/0:12,0:0:12:0,36,232:0:456:12	1/1:0,1:1:1:31,3,0:41:0:0	0/0:17,0:0:17:0,51,220:0:648:17	0/0:64,0:0:64:0,193,694:0:2550:64	./.:.:.:.:.:.:.:.	0/0:19,0:0:19:0,57,170:0:743:19	0/0:40,0:0:40:0,120,403:0:1573:40	0/0:9,0:0:9:0,27,79:0:355:9	0/0:29,0:0:29:0,87,282:0:1162:29	0/0:31,0:0:31:0,93,313:0:1236:31	0/1:3,5:5:8:67,0,83:205:119:3	0/0:38,0:0:38:0,114,354:0:1523:38	0/0:14,0:0:14:0,42,114:0:574:14	0/0:34,0:0:34:0,102,365:0:1315:34	0/0:36,0:0:36:0,108,411:0:1432:36	0/0:45,0:0:45:0,135,603:0:1779:45	0/0:12,0:0:12:0,36,127:0:474:12	0/0:8,0:0:8:0,24,104:0:306:8	0/0:13,0:0:13:0,39,118:0:529:13	0/0:26,0:0:26:0,78,543:0:962:26	0/0:19,0:0:19:0,57,243:0:758:19	0/0:60,0:0:60:0,181,644:0:2418:60	0/0:53,0:0:53:0,160,500:0:2125:53	0/1:9,9:9:18:114,0,15:369:351:9	0/0:17,0:0:17:0,51,145:0:671:17	0/0:23,0:0:23:0,69,223:0:922:23	0/1:35,31:31:66:173,0,165:1225:1392:35	1/1:0,13:13:13:224,39,0:488:0:0	0/0:12,0:0:12:0,36,107:0:474:12	./.:.:.:.:.:.:.:.	0/0:15,0:0:15:0,45,131:0:606:15	0/0:31,0:0:31:0,93,330:0:1205:31	0/0:15,0:0:15:0,45,150:0:606:15	0/0:30,0:0:30:0,90,290:0:1157:30	0/1:10,4:4:14:22,0,58:155:397:10	0/0:39,0:0:39:0,117,434:0:1543:39	0/0:43,0:0:43:0,129,509:0:1662:43	0/0:6,0:0:6:0,18,48:0:242:6	0/0:32,0:0:32:0,96,391:0:1260:32	0/0:5,0:0:5:0,15,61:0:205:5	0/0:21,0:0:21:0,63,239:0:832:21	0/0:39,0:0:39:0,117,350:0:1560:39	0/0:30,0:0:30:0,90,616:0:1097:30	0/0:28,0:0:28:0,84,278:0:1109:28	0/0:1,0:0:1:0,3,9:0:27:1	0/0:23,0:0:23:0,69,202:0:930:23	0/0:40,0:0:40:0,120,387:0:1588:40	0/0:21,0:0:21:0,63,437:0:822:21	0/0:38,0:0:38:0,114,393:0:1550:38	0/0:30,0:0:30:0,90,347:0:1125:30	0/0:11,0:0:11:0,33,141:0:433:11	0/0:16,0:0:16:0,48,159:0:629:16	0/0:13,0:0:13:0,39,161:0:525:13	0/0:18,0:0:18:0,54,227:0:685:18	0/0:40,0:0:40:0,120,417:0:1582:40	0/1:54,38:38:92:207,0,277:1501:2120:54	0/0:26,0:0:26:0,78,283:0:1039:26	0/0:26,0:0:26:0,78,254:0:1039:26	0/0:16,0:0:16:0,48,158:0:647:16	0/0:23,0:0:23:0,69,193:0:930:23	0/0:28,0:0:28:0,84,389:0:1126:28	0/0:25,0:0:25:0,75,305:0:996:25	0/0:1,0:0:1:0,3,9:0:41:1	0/0:8,0:0:8:0,24,170:0:296:8	0/0:28,0:0:28:0,84,267:0:1113:28	0/0:25,0:0:25:0,75,216:0:1013:25	0/1:17,25:25:42:177,0,46:1007:671:17	0/1:15,9:9:24:17,0,94:351:606:15	0/0:1,0:0:1:0,3,14:0:41:1	0/0:29,0:0:29:0,87,338:0:1177:29	0/0:5,0:0:5:0,15,51:0:205:5	0/0:23,0:0:23:0,69,211:0:860:23	0/0:23,0:0:23:0,69,257:0:885:23	0/0:21,0:0:21:0,63,234:0:811:21	0/0:37,0:0:37:0,111,389:0:1483:37	0/1:6,7:7:13:16,0,10:287:237:6	0/0:16,0:0:16:0,48,179:0:627:16	0/0:23,0:0:23:0,69,231:0:930:23	1/1:2,8:8:10:66,5,0:320:82:2	0/0:40,0:0:40:0,120,422:0:1565:40	0/0:5,0:0:5:0,15,84:0:187:5	0/0:40,0:0:40:0,120,461:0:1552:40	0/0:8,0:0:8:0,24,102:0:304:8	0/0:31,0:0:31:0,93,398:0:1229:31	0/1:13,11:11:24:74,0,156:437:525:13	0/0:30,0:0:30:0,90,324:0:1200:30	0/0:21,0:0:21:0,63,226:0:830:21	0/0:2,0:0:2:0,6,15:0:82:2	0/0:19,0:0:19:0,57,218:0:747:19	0/0:22,0:0:22:0,66,239:0:863:22	1/1:0,14:14:14:170,42,0:545:0:0	0/0:11,5:5:16:0,13,138:205:426:11	0/0:18,0:0:18:0,54,253:0:726:18	0/0:17,0:0:17:0,51,166:0:676:17	0/0:9,0:0:9:0,27,114:0:365:9	0/0:6,0:0:6:0,18,69:0:237:6	0/0:10,0:0:10:0,30,119:0:410:10	0/0:28,0:0:28:0,84,356:0:1124:28	0/0:39,0:0:39:0,117,472:0:1520:39	0/0:51,0:0:51:0,154,612:0:2044:51	0/0:16,0:0:16:0,48,169:0:629:16	0/0:15,0:0:15:0,45,161:0:601:15	0/0:16,0:0:16:0,48,181:0:604:16	0/1:10,22:22:32:201,0,33:865:392:10	0/0:1,0:0:1:0,3,8:0:41:1	0/0:21,0:0:21:0,63,385:0:785:21
29379402	367951	29379402_367951	A	G	19260.3	.	AB=0.491024;ABP=4.33565;AC=17;AF=0.0551084;AN=218;AO=1274;CIGAR=1X;DP=94745;DPB=32073;DPRA=0.998935;EPP=3.34437;EPPR=2759.35;GTI=153;LEN=1;MEANALT=1;MQM=14.2881;MQMR=12.4638;NS=2112;NUMALT=1;ODDS=0.0215045;PAIRED=0.819466;PAIREDR=0.897282;PAO=0;PQA=0;PQR=0;PRO=0;PROBE=SNP|RAPIDGENOMICS_3404_35747;QA=49518;QR=1141904;RO=29401;RPL=676;RPP=13.3802;RPPR=6672.82;RPR=598;RUN=1;SAF=46;SAP=2384.34;SAR=1228;SRF=1729;SRP=49711.7;SRR=27672;TYPE=snp;technology.illumina=1	GT:AD:AO:DP:PL:QA:QR:RO	0/0:23,0:0:23:0,69,262:0:904:23	0/0:10,0:0:10:0,30,77:0:392:10	0/0:18,0:0:18:0,54,167:0:698:18	0/0:47,0:0:47:0,141,486:0:1802:47	0/0:15,0:0:15:0,45,259:0:572:15	0/0:34,0:0:34:0,102,349:0:1313:34	0/0:7,0:0:7:0,21,185:0:264:7	0/0:9,0:0:9:0,27,85:0:282:9	0/0:27,0:0:27:0,81,337:0:1072:27	0/0:51,0:0:51:0,154,575:0:1992:51	0/0:5,0:0:5:0,15,41:0:201:5	0/0:12,0:0:12:0,36,131:0:461:12	0/0:21,0:0:21:0,63,254:0:832:21	0/0:4,0:0:4:0,12,30:0:142:4	0/0:33,0:0:33:0,99,380:0:1246:33	0/0:23,0:0:23:0,69,237:0:912:23	0/1:14,10:10:24:137,0,268:388:512:14	0/0:37,0:0:37:0,111,454:0:1450:37	0/0:32,0:0:32:0,96,294:0:1257:32	0/0:30,0:0:30:0,90,308:0:1150:30	0/0:32,0:0:32:0,96,367:0:1252:32	0/0:23,0:0:23:0,69,320:0:909:23	0/0:8,0:0:8:0,24,65:0:297:8	0/0:22,0:0:22:0,66,268:0:867:22	0/0:5,0:0:5:0,15,37:0:197:5	0/0:35,0:0:35:0,105,774:0:1352:35	0/0:38,0:0:38:0,114,368:0:1460:38	0/0:30,0:0:30:0,90,266:0:1163:30	0/0:60,0:0:60:0,181,672:0:2313:60	0/1:10,8:8:18:64,0,54:305:384:10	0/0:18,0:0:18:0,54,187:0:639:18	0/0:26,0:0:26:0,78,312:0:1023:26	0/1:35,12:12:47:44,0,214:488:1378:35	1/1:0,11:11:11:109,33,0:423:0:0	0/0:10,0:0:10:0,30,119:0:410:10	./.:.:.:.:.:.:.:.	0/0:23,0:0:23:0,69,218:0:889:23	0/0:22,0:0:22:0,66,241:0:875:22	0/0:28,0:0:28:0,84,325:0:1111:28	0/0:37,0:0:37:0,111,408:0:1454:37	0/1:5,5:5:10:15,0,11:205:187:5	0/0:39,0:0:39:0,117,440:0:1540:39	0/0:30,0:0:30:0,90,328:0:1175:30	0/0:11,0:0:11:0,33,157:0:388:11	0/0:30,0:0:30:0,90,352:0:1150:30	0/0:5,0:0:5:0,15,59:0:197:5	0/0:27,0:0:27:0,81,273:0:1085:27	0/0:44,0:0:44:0,132,476:0:1712:44	0/0:26,0:0:26:0,78,593:0:985:26	0/0:25,0:0:25:0,75,275:0:973:25	./.:.:.:.:.:.:.:.	0/0:28,0:0:28:0,84,269:0:1121:28	0/0:31,0:0:31:0,93,290:0:1249:31	0/0:26,0:0:26:0,78,519:0:1006:26	0/0:45,0:0:45:0,135,526:0:1779:45	0/0:33,0:0:33:0,99,350:0:1274:33	0/0:20,0:0:20:0,60,197:0:789:20	0/0:23,0:0:23:0,69,252:0:872:23	0/0:12,0:0:12:0,36,152:0:480:12	0/0:6,0:0:6:0,18,57:0:242:6	0/0:20,0:0:20:0,60,210:0:804:20	0/0:46,11:11:57:0,38,525:430:1782:46	0/0:41,0:0:41:0,123,490:0:1615:41	0/0:29,0:0:29:0,87,275:0:1115:29	0/0:10,0:0:10:0,30,85:0:384:10	0/0:18,0:0:18:0,54,206:0:675:18	0/0:9,0:0:9:0,27,118:0:360:9	0/0:25,0:0:25:0,75,272:0:991:25	0/0:1,0:0:1:0,3,11:0:41:1	0/0:9,0:0:9:0,27,218:0:337:9	0/0:25,0:0:25:0,75,248:0:930:25	0/0:26,0:0:26:0,78,245:0:1037:26	0/1:13,30:30:43:222,0,10:1176:507:13	0/1:9,24:24:33:168,0,77:932:369:9	./.:.:.:.:.:.:.:.	0/0:19,0:0:19:0,57,266:0:743:19	0/0:19,0:0:19:0,57,185:0:770:19	0/0:11,0:0:11:0,33,104:0:428:11	0/0:19,0:0:19:0,57,242:0:762:19	0/0:40,0:0:40:0,120,458:0:1608:40	0/0:42,0:0:42:0,126,456:0:1598:42	1/1:4,15:15:19:89,2,0:592:156:4	0/0:18,0:0:18:0,54,170:0:703:18	0/0:18,0:0:18:0,54,200:0:706:18	0/1:8,7:7:15:53,0,50:261:309:8	0/0:36,0:0:36:0,108,361:0:1357:36	0/0:3,0:0:3:0,9,24:0:119:3	0/0:43,0:0:43:0,129,573:0:1673:43	0/0:12,0:0:12:0,36,160:0:456:12	0/0:36,0:0:36:0,108,349:0:1398:36	0/1:8,6:6:14:52,0,19:242:320:8	0/0:23,0:0:23:0,69,254:0:900:23	0/0:14,0:0:14:0,42,143:0:540:14	0/0:13,0:0:13:0,39,157:0:511:13	0/0:33,0:0:33:0,99,322:0:1305:33	0/0:15,0:0:15:0,45,178:0:595:15	1/1:0,17:17:17:187,51,0:676:0:0	1/1:0,7:7:7:81,21,0:283:0:0	0/0:8,0:0:8:0,24,92:0:320:8	0/0:13,0:0:13:0,39,160:0:508:13	0/0:15,0:0:15:0,45,147:0:611:15	0/0:12,0:0:12:0,36,134:0:483:12	0/0:29,0:0:29:0,87,312:0:1133:29	0/0:33,0:0:33:0,99,356:0:1286:33	0/0:29,0:0:29:0,87,282:0:1159:29	0/0:67,0:0:67:0,202,750:0:2653:67	0/0:11,0:0:11:0,33,109:0:447:11	0/0:15,0:0:15:0,45,176:0:602:15	0/0:24,0:0:24:0,72,196:0:937:24	0/1:30,10:10:40:23,0,181:392:1175:30	0/0:2,0:0:2:0,6,65:0:82:2	0/0:22,0:0:22:0,66,532:0:881:22
29379402	436548	29379402_436548	G	A	15606.1	.	AB=0.484661;ABP=9.27242;AC=15;AF=0.0482972;AN=218;AO=1898;CIGAR=1X;DP=152714;DPB=60532;DPRA=0.955875;EPP=204.827;EPPR=4485.28;GTI=60;LEN=1;MEANALT=1;MQM=12.0506;MQMR=11.0237;NS=2112;NUMALT=1;ODDS=0.0672396;PAIRED=0.875132;PAIREDR=0.889539;PAO=0;PQA=0;PQR=0;PRO=0;PROBE=SNP|RAPIDGENOMICS_3404_35748;QA=75922;QR=2237876;RO=55694;RPL=960;RPP=3.56404;RPPR=126.267;RPR=938;RUN=1;SAF=867;SAP=33.7816;SAR=1031;SRF=27676;SRP=7.57065;SRR=28018;TYPE=snp;technology.illumina=1	GT:AD:AO:DP:PL:QA:QR:RO	0/0:25,0:0:25:0,75,221:0:1021:25	./.:.:.:.:.:.:.:.	0/0:6,0:0:6:0,18,60:0:246:6	0/0:54,0:0:54:0,163,564:0:2175:54	0/0:18,0:0:18:0,54,148:0:730:18	0/0:61,0:0:61:0,184,561:0:2469:61	0/0:11,0:0:11:0,33,213:0:429:11	0/0:7,0:0:7:0,21,91:0:287:7	0/0:83,0:0:83:0,250,844:0:3314:83	0/0:90,0:0:90:0,271,981:0:3610:90	0/0:20,0:0:20:0,60,209:0:804:20	0/0:19,0:0:19:0,57,156:0:779:19	0/0:51,0:0:51:0,154,467:0:2014:51	0/0:31,0:0:31:0,93,305:0:1251:31	0/0:66,1:1:67:0,189,606:27:2565:66	0/0:56,0:0:56:0,169,490:0:2212:56	0/1:12,13:13:25:167,0,177:507:479:12	0/0:37,0:0:37:0,111,369:0:1487:37	0/0:45,0:0:45:0,135,620:0:1812:45	0/0:53,0:0:53:0,160,482:0:2159:53	0/0:75,0:0:75:0,226,648:0:2979:75	0/0:64,0:0:66:0,193,748:0:2570:64	0/0:25,0:0:25:0,75,285:0:1021:25	0/0:64,0:0:64:0,193,627:0:2571:64	0/0:42,0:0:42:0,126,333:0:1701:42	0/0:49,0:0:49:0,148,1018:0:1940:49	0/0:100,0:0:100:0,301,1021:0:4021:100	0/0:109,0:0:109:0,328,1001:0:4377:109	0/0:77,0:0:77:0,232,706:0:3077:77	0/1:38,25:25:63:114,0,257:1017:1523:38	0/0:24,0:0:24:0,72,232:0:967:24	0/0:39,0:0:39:0,117,400:0:1538:39	0/1:20,37:37:57:174,0,66:1494:803:20	1/1:0,1:1:1:18,3,0:41:0:0	0/0:40,0:0:40:0,120,364:0:1592:40	0/1:2,3:3:5:12,0,8:123:82:2	0/0:37,0:0:37:0,111,376:0:1509:37	0/0:25,0:0:25:0,75,200:0:990:25	0/0:22,0:0:22:0,66,276:0:853:22	0/0:60,0:0:60:0,181,684:0:2423:60	0/1:24,16:16:40:57,0,60:652:967:24	0/0:91,0:0:91:0,274,841:0:3638:91	0/0:43,0:0:43:0,129,363:0:1722:43	0/0:14,0:0:14:0,42,131:0:565:14	0/0:59,0:0:59:0,178,523:0:2384:59	0/0:11,0:0:11:0,33,90:0:447:11	0/0:44,0:0:44:0,132,421:0:1772:44	0/0:58,0:0:58:0,175,642:0:2332:58	0/0:33,0:0:33:0,99,590:0:1289:33	0/0:32,0:0:32:0,96,281:0:1300:32	0/0:8,0:0:8:0,24,62:0:324:8	0/0:37,0:0:37:0,111,350:0:1505:37	0/0:45,0:0:45:0,135,460:0:1808:45	0/0:42,0:0:42:0,126,459:0:1664:42	0/0:61,0:0:61:0,184,596:0:2432:61	0/0:43,0:0:43:0,129,431:0:1759:43	0/0:40,0:0:40:0,120,375:0:1619:40	0/0:23,0:0:23:0,69,208:0:899:23	0/0:39,0:0:39:0,117,376:0:1587:39	0/0:33,0:0:33:0,99,335:0:1331:33	0/0:42,0:0:42:0,126,410:0:1689:42	0/1:33,52:52:85:251,0,79:2128:1302:33	0/0:68,0:0:68:0,205,622:0:2748:68	0/0:40,0:0:40:0,120,470:0:1588:40	0/0:24,0:0:24:0,72,227:0:923:24	0/0:34,0:0:34:0,102,348:0:1380:34	0/0:20,0:0:20:0,60,153:0:811:20	0/0:46,3:3:49:0,125,410:123:1856:46	./.:.:.:.:.:.:.:.	0/0:7,0:0:7:0,21,206:0:235:7	0/0:90,0:0:90:0,271,801:0:3611:90	0/0:33,0:0:33:0,99,254:0:1328:33	0/1:40,28:28:68:77,0,174:1140:1602:40	0/1:32,36:36:68:109,0,83:1442:1249:32	0/0:1,0:0:1:0,3,9:0:41:1	0/0:38,0:0:38:0,114,379:0:1523:38	0/0:9,0:0:9:0,27,80:0:361:9	0/0:30,0:0:30:0,90,280:0:1218:30	0/0:17,0:0:17:0,51,172:0:655:17	0/0:64,0:0:64:0,193,633:0:2584:64	0/0:132,0:0:132:0,397,1236:0:5317:132	0/1:25,32:32:57:163,0,33:1285:1003:25	0/0:29,0:0:29:0,87,277:0:1157:29	0/0:44,0:0:44:0,132,402:0:1791:44	1/1:5,34:34:39:327,64,0:1373:205:5	0/0:97,0:0:97:0,292,943:0:3895:97	./.:.:.:.:.:.:.:.	0/0:77,0:0:77:0,232,732:0:3098:77	0/0:22,0:0:22:0,66,325:0:885:22	0/0:54,0:0:54:0,163,552:0:2197:54	0/0:22,8:8:30:0,9,105:328:874:22	0/0:30,0:0:30:0,90,300:0:1191:30	0/0:18,0:0:18:0,54,194:0:730:18	0/0:14,0:0:14:0,42,125:0:574:14	0/0:48,0:0:48:0,144,413:0:1932:48	0/0:26,0:0:26:0,78,289:0:1054:26	1/1:0,38:38:38:365,114,0:1521:0:0	0/0:6,1:1:7:0,14,61:41:246:6	0/0:4,0:0:4:0,12,53:0:164:4	0/0:16,0:0:16:0,48,179:0:656:16	0/0:16,0:0:16:0,48,155:0:637:16	0/0:21,0:0:21:0,63,232:0:820:21	0/0:22,0:0:22:0,66,240:0:902:22	0/0:32,0:0:32:0,96,308:0:1242:32	0/0:43,0:0:43:0,129,441:0:1732:43	0/0:67,0:0:67:0,202,584:0:2716:67	0/0:38,0:0:38:0,114,371:0:1533:38	0/0:15,1:1:16:0,17,120:37:598:15	0/0:24,0:0:24:0,72,239:0:984:24	0/0:20,2:2:22:0,50,174:71:816:20	0/0:8,0:0:8:0,24,80:0:305:8	0/0:17,0:0:17:0,51,390:0:689:17
29379402	436564	29379402_436564	G	T	15849.5	.	AB=0.481469;ABP=11.5413;AC=15;AF=0.0479876;AN=220;AO=1848;CIGAR=1X;DP=150220;DPB=58740;DPRA=0.946801;EPP=262.576;EPPR=4091.12;GTI=66;LEN=1;MEANALT=1.00575;MQM=12.0162;MQMR=10.9977;NS=2112;NUMALT=1;ODDS=0.0846262;PAIRED=0.876082;PAIREDR=0.890462;PAO=0;PQA=0;PQR=0;PRO=0;PROBE=SNP|RAPIDGENOMICS_3404_35748;QA=71953;QR=2167177;RO=54045;RPL=927;RPP=3.0526;RPPR=1669.89;RPR=921;RUN=1;SAF=746;SAP=151.93;SAR=1102;SRF=24912;SRP=718.873;SRR=29133;TYPE=snp;technology.illumina=1	GT:AD:AO:DP:PL:QA:QR:RO	0/0:25,0:0:25:0,75,219:0:1002:25	0/0:4,0:0:4:0,12,30:0:164:4	0/0:6,0:0:6:0,18,60:0:242:6	0/0:43,0:0:43:0,129,393:0:1729:43	0/0:18,0:0:18:0,54,157:0:730:18	0/0:61,0:0:61:0,184,576:0:2432:61	0/0:9,0:0:9:0,27,156:0:369:9	0/0:7,0:0:7:0,21,90:0:259:7	0/0:74,0:0:74:0,223,750:0:2972:74	0/0:79,0:0:79:0,238,874:0:3169:79	0/0:18,0:0:18:0,54,191:0:738:18	0/0:17,0:0:17:0,51,134:0:689:17	0/0:44,0:0:44:0,132,394:0:1746:44	0/0:30,0:0:30:0,90,305:0:1191:30	0/0:51,0:0:51:0,154,435:0:2045:51	0/0:61,0:0:61:0,184,516:0:2472:61	0/1:13,12:12:25:168,0,187:492:521:13	0/0:31,0:0:31:0,93,298:0:1263:31	0/0:42,0:0:42:0,126,577:0:1672:42	0/0:59,0:0:59:0,178,506:0:2403:59	0/0:68,0:0:68:0,205,604:0:2772:68	0/0:67,0:0:67:0,202,797:0:2722:67	0/0:25,0:0:25:0,75,286:0:1016:25	0/0:68,0:0:68:0,205,659:0:2691:68	0/0:36,0:0:36:0,108,284:0:1450:36	0/0:50,0:0:50:0,151,1073:0:1968:50	0/0:84,0:0:84:0,253,865:0:3338:84	0/0:103,0:0:103:0,310,968:0:4099:103	0/0:76,0:0:76:0,229,695:0:3008:76	0/1:32,33:33:65:213,0,190:1280:1312:32	0/0:26,0:0:26:0,78,282:0:1050:26	0/0:39,0:0:39:0,117,400:0:1579:39	0/1:24,31:31:55:109,0,104:1224:964:24	1/1:0,1:1:1:18,3,0:41:0:0	0/0:33,0:0:33:0,99,282:0:1314:33	0/1:2,3:3:5:12,0,8:119:82:2	0/0:38,0:0:38:0,114,400:0:1528:38	0/0:23,0:0:23:0,69,185:0:921:23	0/0:15,0:0:15:0,45,179:0:607:15	0/0:60,0:0:60:0,181,677:0:2427:60	0/1:22,14:14:36:52,0,56:548:902:22	0/0:93,0:0:93:0,280,874:0:3728:93	0/0:51,0:0:51:0,154,433:0:2066:51	0/0:13,0:0:13:0,39,124:0:520:13	0/0:55,0:0:55:0,166,464:0:2194:55	0/0:11,0:0:11:0,33,90:0:447:11	0/0:54,0:0:54:0,163,556:0:2184:54	0/0:60,0:0:60:0,181,651:0:2406:60	0/0:33,0:0:33:0,99,574:0:1308:33	0/0:34,0:0:34:0,102,292:0:1382:34	0/0:8,0:0:8:0,24,62:0:328:8	0/0:41,0:0:41:0,123,383:0:1669:41	0/0:46,0:0:46:0,138,486:0:1847:46	0/0:39,0:0:39:0,117,468:0:1531:39	0/0:46,0:0:46:0,138,433:0:1869:46	0/0:39,0:0:39:0,117,372:0:1575:39	0/0:39,0:0:39:0,117,363:0:1587:39	0/0:22,0:0:22:0,66,198:0:875:22	0/0:36,0:0:36:0,108,333:0:1472:36	0/0:33,0:0:33:0,99,334:0:1327:33	0/0:35,0:0:35:0,105,338:0:1427:35	0/1:31,46:46:77:248,0,92:1849:1254:31	0/0:73,0:0:73:0,220,648:0:2947:73	0/0:37,0:0:37:0,111,431:0:1500:37	0/0:16,0:0:16:0,48,152:0:630:16	0/0:38,0:0:38:0,114,399:0:1550:38	0/0:20,0:0:20:0,60,153:0:784:20	0/0:51,0:0:51:0,154,483:0:2015:51	./.:.:.:.:.:.:.:.	0/0:5,0:0:5:0,15,156:0:186:5	0/0:91,0:0:91:0,274,807:0:3621:91	0/0:31,0:0:31:0,93,237:0:1271:31	0/1:43,25:25:68:65,0,295:1002:1692:43	0/1:28,36:36:64:122,0,72:1420:1126:28	0/0:1,0:0:1:0,3,9:0:41:1	0/0:35,0:0:35:0,105,329:0:1383:35	0/0:11,0:0:11:0,33,102:0:443:11	0/0:27,0:0:27:0,81,252:0:1086:27	0/0:19,0:0:19:0,57,230:0:740:19	0/0:65,0:0:65:0,196,637:0:2579:65	0/0:122,0:0:122:0,367,1136:0:4824:122	0/1:27,31:31:58:111,0,42:1251:1075:27	0/0:29,0:0:29:0,87,287:0:1154:29	0/0:41,0:0:41:0,123,391:0:1660:41	1/1:5,30:30:35:294,52,0:1169:187:5	0/0:94,0:0:94:0,283,913:0:3808:94	./.:.:.:.:.:.:.:.	0/0:63,0:0:63:0,190,621:0:2518:63	0/0:26,0:0:26:0,78,404:0:1044:26	0/0:50,0:0:50:0,151,521:0:2013:50	0/0:22,8:8:30:0,9,124:324:889:22	0/0:25,0:0:25:0,75,270:0:995:25	0/0:22,0:0:22:0,66,226:0:890:22	0/0:14,0:0:14:0,42,125:0:574:14	0/0:46,0:0:46:0,138,414:0:1828:46	0/0:26,0:0:26:0,78,289:0:1062:26	1/1:0,34:34:34:312,102,0:1357:0:0	0/0:6,2:2:8:0,10,54:82:246:6	0/0:5,0:0:5:0,15,84:0:205:5	0/0:18,0:0:18:0,54,193:0:734:18	0/0:16,0:0:16:0,48,155:0:620:16	0/0:27,0:0:27:0,81,281:0:1056:27	0/0:19,0:0:19:0,57,194:0:771:19	0/0:33,0:0:33:0,99,322:0:1299:33	0/0:41,0:0:41:0,123,425:0:1660:41	0/0:69,0:0:69:0,208,595:0:2783:69	0/0:35,0:0:35:0,105,340:0:1375:35	0/0:14,1:1:15:0,16,113:32:549:14	0/0:21,0:0:21:0,63,215:0:857:21	0/0:18,2:2:20:0,44,158:78:720:18	0/0:4,0:0:4:0,12,41:0:164:4	0/0:16,0:0:16:0,48,353:0:652:16
29379402	442824	29379402_442824	G	T	23184.5	.	AB=0.498688;ABP=3.09579;AC=22;AF=0.159851;AN=222;AO=4583;CIGAR=1X;DP=113405;DPB=42106;DPRA=0.966099;EPP=237.172;EPPR=522.519;GTI=120;LEN=1;MEANALT=1.01653;MQM=12.1021;MQMR=11.1644;NS=2112;NUMALT=1;ODDS=0.0134316;PAIRED=0.888283;PAIREDR=0.900687;PAO=0;PQA=0;PQR=0;PRO=0;PROBE=SNP|RAPIDGENOMICS_3404_35749;QA=184579;QR=1518749;RO=38122;RPL=1636;RPP=817.358;RPPR=17367.7;RPR=2947;RUN=1;SAF=3574;SAP=3120.31;SAR=1009;SRF=27866;SRP=17667.3;SRR=10256;TYPE=snp;technology.illumina=1	GT:AD:AO:DP:PL:QA:QR:RO	0/0:18,0:0:18:0,54,144:0:695:18	1/1:0,14:14:14:131,42,0:574:0:0	0/0:5,0:0:5:0,15,46:0:196:5	0/0:50,0:0:50:0,151,499:0:1964:50	0/0:11,0:0:11:0,33,119:0:419:11	0/0:41,0:0:41:0,123,347:0:1634:41	0/1:4,1:1:5:26,0,69:41:160:4	0/0:3,0:0:3:0,9,22:0:123:3	0/0:31,0:0:31:0,93,265:0:1251:31	0/0:37,0:0:37:0,111,346:0:1492:37	1/1:0,1:1:1:8,3,0:41:0:0	0/0:30,0:0:30:0,90,279:0:1178:30	0/0:24,0:0:24:0,72,261:0:967:24	0/0:36,0:0:36:0,108,328:0:1453:36	0/0:47,0:0:47:0,141,452:0:1835:47	0/0:50,15:15:65:0,68,423:594:2006:50	0/0:11,0:0:11:0,33,146:0:402:11	0/1:25,34:34:59:161,0,15:1349:975:25	0/0:77,0:0:77:0,232,829:0:3021:77	0/0:28,0:0:28:0,84,244:0:1114:28	0/0:45,0:0:45:0,135,475:0:1803:45	0/1:12,18:18:30:56,0,29:738:474:12	0/0:29,0:0:29:0,87,326:0:1139:29	0/1:36,32:32:68:95,0,191:1294:1449:36	0/0:8,0:0:8:0,24,72:0:305:8	0/0:38,0:0:38:0,114,774:0:1518:38	0/0:36,0:0:36:0,108,339:0:1445:36	0/0:72,0:0:72:0,217,653:0:2846:72	0/0:35,0:0:35:0,105,340:0:1388:35	0/0:27,0:0:27:0,81,282:0:1081:27	0/0:22,0:0:22:0,66,220:0:898:22	0/0:22,0:0:22:0,66,167:0:886:22	0/0:61,0:0:61:0,184,597:0:2463:61	0/0:13,0:0:13:0,39,138:0:489:13	0/0:18,0:0:18:0,54,202:0:704:18	0/0:13,0:0:13:0,39,148:0:525:13	0/0:15,0:0:15:0,45,166:0:599:15	0/0:45,0:0:45:0,135,411:0:1774:45	0/0:16,4:4:20:0,31,156:164:612:16	0/0:32,0:0:32:0,96,314:0:1292:32	0/0:28,0:0:28:0,84,279:0:1076:28	0/0:17,0:0:17:0,51,136:0:693:17	0/0:45,0:0:45:0,135,389:0:1817:45	0/0:3,0:0:3:0,9,23:0:123:3	0/0:30,0:0:30:0,90,306:0:1214:30	0/0:16,0:0:16:0,48,162:0:613:16	0/0:48,0:0:48:0,144,410:0:1925:48	0/0:41,0:0:41:0,123,319:0:1651:41	0/0:24,0:0:24:0,72,564:0:980:24	0/0:23,0:0:23:0,69,201:0:900:23	./.:.:.:.:.:.:.:.	0/0:34,0:0:34:0,102,291:0:1350:34	0/0:33,0:0:33:0,99,312:0:1306:33	0/0:33,0:0:34:0,99,441:0:1310:33	0/0:50,0:0:50:0,151,513:0:2002:50	0/1:17,41:41:58:183,0,19:1646:684:17	0/0:37,0:0:37:0,111,364:0:1494:37	0/0:23,0:0:23:0,69,218:0:939:23	0/1:23,12:12:35:15,0,200:492:930:23	0/0:21,0:0:21:0,63,240:0:822:21	0/0:10,0:0:10:0,30,102:0:406:10	0/0:75,0:0:75:0,226,729:0:2926:75	0/0:68,0:0:68:0,205,620:0:2719:68	0/0:16,0:0:16:0,48,175:0:630:16	0/0:19,0:0:19:0,57,218:0:761:19	0/0:31,0:0:31:0,93,323:0:1245:31	0/0:19,0:0:19:0,57,164:0:752:19	0/0:20,0:0:20:0,60,155:0:816:20	0/0:10,0:0:10:0,30,228:0:388:10	0/0:11,0:0:11:0,33,155:0:420:11	0/1:22,10:10:32:8,0,109:410:902:22	0/0:15,10:10:25:0,2,90:410:599:15	0/0:49,0:0:49:0,148,461:0:1947:49	0/0:47,0:0:47:0,141,412:0:1874:47	0/0:9,0:0:9:0,27,81:0:339:9	0/1:13,5:5:18:11,0,102:205:533:13	0/1:7,12:12:19:76,0,4:475:283:7	0/0:9,0:0:9:0,27,119:0:369:9	0/0:10,0:0:10:0,30,155:0:402:10	0/0:25,0:0:25:0,75,243:0:1013:25	0/0:66,0:0:66:0,199,630:0:2631:66	0/1:4,8:8:12:31,0,17:324:136:4	0/0:20,0:0:20:0,60,167:0:802:20	0/0:24,0:0:24:0,72,245:0:911:24	0/0:20,0:0:20:0,60,203:0:816:20	0/0:47,0:0:47:0,141,411:0:1863:47	0/0:13,0:0:13:0,39,127:0:517:13	0/0:58,0:0:58:0,175,549:0:2336:58	0/0:22,0:0:22:0,66,290:0:868:22	0/0:54,0:0:54:0,163,497:0:2070:54	0/0:25,0:0:25:0,75,231:0:1017:25	0/0:15,0:0:15:0,45,161:0:584:15	0/0:23,0:0:23:0,69,188:0:895:23	0/0:6,0:0:6:0,18,167:0:246:6	0/0:32,0:0:32:0,96,347:0:1260:32	0/0:21,0:0:21:0,63,196:0:845:21	0/0:30,0:0:30:0,90,300:0:1188:30	1/1:3,10:10:13:73,16,0:410:119:3	0/0:16,0:0:16:0,48,154:0:625:16	0/0:17,0:0:17:0,51,132:0:675:17	0/0:7,0:0:7:0,21,117:0:266:7	0/0:19,0:0:19:0,57,166:0:767:19	0/1:17,20:20:37:115,0,18:784:689:17	0/0:22,0:0:22:0,66,239:0:875:22	0/0:8,0:0:8:0,24,78:0:324:8	0/0:57,0:0:59:0,172,553:0:2296:57	0/1:7,11:11:18:59,0,27:451:278:7	0/1:10,3:3:13:9,0,60:123:402:10	1/1:0,3:3:3:48,9,0:123:0:0	0/0:27,0:0:27:0,81,224:0:1103:27	0/0:9,0:0:9:0,27,73:0:369:9	0/1:14,5:5:19:71,0,257:197:552:14
29379402	442916	29379402_442916	T	A	28681.7	.	AB=0.474159;ABP=24.2209;AC=17;AF=0.0470588;AN=224;AO=2103;CIGAR=1X;DP=178118;DPB=73020;DPRA=0.97768;EPP=85.7069;EPPR=1159.34;GTI=45;LEN=1;MEANALT=1.00568;MQM=12.5901;MQMR=11.1666;NS=2112;NUMALT=1;ODDS=0.0304083;PAIRED=0.874465;PAIREDR=0.877829;PAO=0;PQA=0;PQR=0;PRO=0;PROBE=SNP|RAPIDGENOMICS_3404_35749;QA=83000;QR=2658183;RO=66505;RPL=1017;RPP=7.92632;RPPR=66.3684;RPR=1086;RUN=1;SAF=1051;SAP=3.01133;SAR=1052;SRF=34183;SRP=116.092;SRR=32322;TYPE=snp;technology.illumina=1	GT:AD:AO:DP:PL:QA:QR:RO	0/0:32,0:0:32:0,96,303:0:1295:32	0/0:16,0:0:16:0,48,169:0:619:16	0/0:5,0:0:5:0,15,42:0:196:5	0/0:53,0:0:53:0,160,513:0:2139:53	0/0:24,0:0:24:0,72,321:0:967:24	0/0:74,0:0:74:0,223,642:0:2961:74	0/0:8,0:0:8:0,24,135:0:324:8	0/0:6,0:0:6:0,18,72:0:246:6	0/0:49,0:0:49:0,148,441:0:1958:49	0/0:63,0:0:63:0,190,638:0:2520:63	0/0:3,0:0:3:0,9,50:0:123:3	0/0:26,0:0:26:0,78,215:0:1041:26	0/0:41,0:0:41:0,123,405:0:1613:41	0/0:39,0:0:39:0,117,395:0:1554:39	0/0:57,0:0:57:0,172,561:0:2273:57	0/0:79,0:0:79:0,238,790:0:3185:79	1/1:5,10:10:16:243,1,0:392:205:5	0/0:84,0:0:84:0,253,754:0:3342:84	0/0:100,0:0:100:0,301,1052:0:3972:100	0/0:51,0:0:51:0,154,489:0:1987:51	0/0:82,0:0:82:0,247,821:0:3298:82	0/0:54,0:0:54:0,163,551:0:2154:54	0/0:24,0:0:24:0,72,240:0:972:24	0/0:141,0:0:141:0,424,1400:0:5666:141	0/0:19,0:0:19:0,57,192:0:724:19	0/0:78,0:0:78:0,235,1662:0:3066:78	0/0:69,0:0:69:0,208,663:0:2771:69	0/0:88,0:0:88:0,265,868:0:3556:88	0/0:94,0:0:94:0,283,922:0:3715:94	0/1:13,25:25:38:137,0,26:998:529:13	0/0:32,0:0:32:0,96,294:0:1276:32	0/0:33,0:0:33:0,99,256:0:1307:33	0/1:51,43:43:94:150,0,161:1665:2032:51	1/1:0,29:29:29:335,87,0:1168:0:0	0/0:24,0:0:24:0,72,259:0:930:24	1/1:3,13:13:16:114,15,0:520:111:3	0/0:23,0:0:23:0,69,261:0:916:23	0/0:63,0:0:63:0,190,567:0:2549:63	0/0:41,0:0:41:0,123,413:0:1626:41	0/0:53,0:0:53:0,160,490:0:2115:53	0/1:43,19:19:62:56,0,203:748:1702:43	0/0:47,0:0:47:0,141,446:0:1841:47	0/0:121,0:0:121:0,364,1217:0:4830:121	0/0:6,0:0:6:0,18,50:0:242:6	0/0:34,0:0:34:0,102,373:0:1374:34	0/0:22,0:0:22:0,66,210:0:875:22	0/0:87,0:0:90:0,262,734:0:3485:87	0/0:65,0:0:65:0,196,592:0:2610:65	0/0:38,0:0:38:0,114,794:0:1505:38	0/0:47,0:0:47:0,141,465:0:1857:47	0/0:2,0:0:2:0,6,19:0:82:2	0/0:66,0:0:66:0,199,575:0:2662:66	0/0:75,0:0:75:0,226,735:0:2985:75	0/0:45,0:0:45:0,135,542:0:1771:45	0/0:83,0:0:83:0,250,875:0:3317:83	0/0:97,0:0:97:0,292,912:0:3891:97	0/0:42,0:0:42:0,126,421:0:1696:42	0/0:36,0:0:36:0,108,375:0:1438:36	0/0:52,0:0:52:0,157,584:0:2045:52	0/0:30,0:0:30:0,90,314:0:1222:30	0/0:28,0:0:28:0,84,277:0:1102:28	0/1:62,46:46:108:190,0,267:1815:2473:62	0/0:126,0:0:126:0,379,1152:0:4942:126	0/0:41,0:0:42:0,123,414:0:1631:41	0/0:29,0:0:29:0,87,301:0:1157:29	0/0:45,0:0:45:0,135,454:0:1792:45	0/0:34,0:0:34:0,102,307:0:1322:34	0/0:82,0:0:82:0,247,705:0:3231:82	0/0:9,0:0:9:0,27,227:0:369:9	0/0:17,0:0:17:0,51,269:0:689:17	0/0:76,0:0:76:0,229,754:0:3031:76	0/0:40,0:0:40:0,120,360:0:1596:40	0/1:45,41:41:87:171,0,212:1627:1760:45	0/0:50,21:21:71:0,24,242:816:2016:50	0/0:3,0:0:3:0,9,28:0:123:3	0/0:32,0:0:32:0,96,350:0:1272:32	0/0:28,0:0:28:0,84,326:0:1113:28	0/0:19,0:0:19:0,57,199:0:752:19	0/0:14,0:0:14:0,42,137:0:566:14	0/0:58,0:0:58:0,175,647:0:2300:58	0/0:79,0:0:79:0,238,780:0:3178:79	0/1:9,7:7:16:14,0,25:283:356:9	0/0:43,0:0:43:0,129,412:0:1714:43	0/0:47,0:0:47:0,141,540:0:1884:47	0/1:29,33:33:62:145,0,69:1349:1155:29	0/0:62,0:0:62:0,187,550:0:2466:62	0/0:27,0:0:27:0,81,265:0:1076:27	0/0:80,0:0:80:0,241,769:0:3151:80	0/0:32,0:0:32:0,96,446:0:1268:32	0/0:110,0:0:110:0,331,952:0:4386:110	0/1:19,19:19:38:70,0,91:745:733:19	0/0:35,0:0:35:0,105,357:0:1419:35	0/0:35,0:0:35:0,105,332:0:1386:35	0/0:13,0:0:13:0,39,220:0:524:13	0/0:66,0:0:66:0,199,644:0:2596:66	0/0:38,0:0:38:0,114,341:0:1511:38	1/1:0,67:67:67:640,202,0:2663:0:0	0/0:10,2:2:12:0,18,99:82:401:10	0/0:12,0:0:12:0,36,105:0:492:12	0/0:21,0:0:21:0,63,166:0:837:21	0/0:23,0:0:23:0,69,271:0:893:23	0/0:24,0:0:24:0,72,215:0:975:24	0/0:65,0:0:65:0,196,617:0:2622:65	0/0:49,0:0:49:0,148,488:0:1974:49	0/0:29,0:0:29:0,87,266:0:1158:29	0/0:104,0:0:104:0,313,954:0:4130:104	0/0:29,0:0:29:0,87,358:0:1143:29	0/0:28,0:0:28:0,84,265:0:1082:28	0/0:10,0:0:10:0,30,100:0:383:10	0/1:34,16:16:50:24,0,133:652:1368:34	0/0:13,0:0:13:0,39,102:0:461:13	0/0:27,0:0:27:0,81,583:0:1072:27
29379402	491894	29379402_491894	G	T	18540.2	.	AB=0.468673;ABP=23.6903;AC=15;AF=0.0464396;AN=222;AO=1494;CIGAR=1X;DP=125226;DPB=50258;DPRA=0.993945;EPP=59.9918;EPPR=1540.66;GTI=63;LEN=1;MEANALT=1.00578;MQM=13.2129;MQMR=11.5889;NS=2112;NUMALT=1;ODDS=0.0578375;PAIRED=0.84672;PAIREDR=0.875535;PAO=0;PQA=0;PQR=0;PRO=0;PROBE=SNP|RAPIDGENOMICS_3404_35750||SNP|RAPIDGENOMICS_3404_35751;QA=59544;QR=1850711;RO=46302;RPL=580;RPP=165.153;RPPR=2923.99;RPR=914;RUN=1;SAF=794;SAP=15.8531;SAR=700;SRF=24469;SRP=328.881;SRR=21833;TYPE=snp;technology.illumina=1	GT:AD:AO:DP:PL:QA:QR:RO	0/0:40,0:0:40:0,120,418:0:1563:40	0/0:9,0:0:9:0,27,84:0:347:9	0/0:9,0:0:9:0,27,102:0:369:9	0/0:68,0:0:68:0,205,639:0:2723:68	0/0:10,0:0:10:0,30,190:0:406:10	0/0:43,0:0:43:0,129,460:0:1739:43	0/0:5,0:0:5:0,15,100:0:201:5	0/0:10,0:0:10:0,30,104:0:379:10	0/0:44,0:0:44:0,132,457:0:1779:44	0/0:75,0:0:75:0,226,806:0:3007:75	0/0:7,0:0:7:0,21,91:0:287:7	0/0:27,0:0:27:0,81,266:0:1089:27	0/0:63,0:0:63:0,190,582:0:2547:63	0/0:20,0:0:20:0,60,177:0:793:20	0/0:58,1:1:59:0,169,593:41:2339:58	0/0:40,0:0:40:0,120,458:0:1617:40	0/1:8,5:5:13:131,0,189:201:320:8	0/0:49,0:0:49:0,148,421:0:1978:49	0/0:19,0:0:19:0,57,197:0:754:19	0/0:38,0:0:38:0,114,491:0:1554:38	0/0:85,0:0:85:0,256,783:0:3423:85	0/0:43,0:0:43:0,129,369:0:1729:43	0/0:28,0:0:28:0,84,342:0:1131:28	0/0:106,0:0:106:0,319,1050:0:4200:106	0/0:5,0:0:5:0,15,105:0:205:5	0/0:45,0:0:45:0,135,886:0:1809:45	0/0:37,0:0:37:0,111,425:0:1460:37	0/0:29,0:0:29:0,87,295:0:1150:29	0/0:73,0:0:73:0,220,743:0:2872:73	0/1:25,15:15:40:105,0,73:595:977:25	0/0:18,0:0:18:0,54,204:0:725:18	0/0:33,0:0:33:0,99,358:0:1325:33	0/1:56,27:27:83:42,0,342:1073:2254:56	1/1:0,10:10:10:84,30,0:401:0:0	0/0:20,0:0:20:0,60,329:0:808:20	0/1:4,2:2:6:43,0,40:82:160:4	0/0:30,0:0:30:0,90,279:0:1164:30	0/0:37,0:0:37:0,111,387:0:1474:37	0/0:28,0:0:28:0,84,372:0:1148:28	0/0:56,0:0:56:0,169,639:0:2255:56	0/1:14,9:9:23:21,0,46:352:551:14	0/0:43,0:0:43:0,129,436:0:1691:43	0/0:81,0:0:81:0,244,821:0:3250:81	0/0:7,0:0:7:0,21,122:0:273:7	0/0:53,0:0:53:0,160,643:0:2118:53	0/1:9,1:1:10:3,0,118:41:350:9	0/0:36,0:0:36:0,108,380:0:1436:36	0/0:53,0:0:53:0,160,625:0:2106:53	0/0:23,0:0:23:0,69,533:0:920:23	0/0:27,0:0:27:0,81,313:0:1095:27	0/0:4,0:0:4:0,12,31:0:164:4	0/0:41,0:0:41:0,123,405:0:1622:41	0/0:52,0:0:52:0,157,466:0:2034:52	0/0:30,0:0:30:0,90,496:0:1187:30	0/0:58,0:0:58:0,175,618:0:2328:58	0/0:57,0:0:57:0,172,678:0:2262:57	0/0:28,0:0:28:0,84,291:0:1117:28	0/0:28,0:0:28:0,84,316:0:1102:28	0/0:8,0:0:8:0,24,78:0:319:8	0/0:31,0:0:31:0,93,313:0:1234:31	0/0:22,0:0:22:0,66,250:0:889:22	0/1:57,35:35:92:87,0,386:1373:2275:57	0/0:60,0:0:60:0,181,546:0:2438:60	0/0:40,0:0:40:0,120,528:0:1559:40	0/0:12,0:0:12:0,36,188:0:480:12	0/0:17,0:0:17:0,51,166:0:648:17	0/0:7,0:0:7:0,21,85:0:287:7	0/0:17,0:0:17:0,51,177:0:697:17	0/0:3,0:0:3:0,9,22:0:123:3	0/0:11,0:0:11:0,33,338:0:447:11	0/0:40,0:0:40:0,120,361:0:1600:40	0/0:36,0:0:36:0,108,451:0:1434:36	0/1:46,24:24:70:79,0,304:968:1847:46	0/1:21,31:31:52:140,0,106:1271:848:21	0/0:6,0:0:6:0,18,46:0:246:6	0/0:41,0:0:41:0,123,414:0:1661:41	0/0:19,0:0:19:0,57,252:0:770:19	0/0:12,0:0:12:0,36,99:0:474:12	0/0:15,0:0:15:0,45,235:0:611:15	0/0:34,0:0:34:0,102,388:0:1349:34	0/0:68,0:0:68:0,205,745:0:2736:68	0/1:7,15:15:22:124,0,39:603:279:7	0/0:39,0:0:39:0,117,357:0:1533:39	0/0:30,0:0:30:0,90,309:0:1166:30	0/0:19,1:1:20:0,50,225:41:759:19	0/0:69,0:0:69:0,208,850:0:2734:69	0/0:9,0:0:9:0,27,86:0:360:9	0/0:62,0:0:62:0,187,610:0:2461:62	0/0:8,0:0:8:0,24,93:0:319:8	0/0:49,0:0:49:0,148,635:0:1966:49	0/1:9,11:11:20:61,0,17:451:369:9	0/0:18,0:0:18:0,54,274:0:704:18	0/0:38,0:0:38:0,114,461:0:1509:38	0/0:4,0:0:4:0,12,54:0:160:4	0/0:41,0:0:41:0,123,400:0:1618:41	0/0:10,0:0:10:0,30,136:0:402:10	1/1:0,33:33:33:370,99,0:1304:0:0	0/0:7,2:2:9:0,8,72:82:287:7	0/0:3,0:0:3:0,9,24:0:123:3	0/0:29,0:0:29:0,87,232:0:1134:29	0/0:6,0:0:6:0,18,57:0:232:6	0/0:20,0:0:20:0,60,201:0:804:20	0/0:23,0:0:23:0,69,192:0:935:23	0/0:19,0:0:19:0,57,216:0:750:19	0/0:25,0:0:25:0,75,297:0:989:25	0/0:37,0:0:37:0,111,406:0:1500:37	0/0:28,0:0:28:0,84,327:0:1112:28	0/0:44,0:0:44:0,132,428:0:1762:44	0/0:7,0:0:7:0,21,86:0:274:7	0/0:25,0:0:25:0,75,309:0:1008:25	./.:.:.:.:.:.:.:.	0/0:21,0:0:21:0,63,427:0:835:21
29379402	491943	29379402_491943	G	A	19855.9	.	AB=0.464479;ABP=29.39;AC=15;AF=0.0473684;AN=222;AO=1455;CIGAR=1X;DP=123916;DPB=48550;DPRA=0.96819;EPP=168.503;EPPR=2373.62;GTI=70;LEN=1;MEANALT=1.01775;MQM=13.5038;MQMR=11.6083;NS=2112;NUMALT=1;ODDS=0.00652475;PAIRED=0.836426;PAIREDR=0.87502;PAO=0;PQA=0;PQR=0;PRO=0;PROBE=SNP|RAPIDGENOMICS_3404_35750||SNP|RAPIDGENOMICS_3404_35751;QA=57441;QR=1782236;RO=44615;RPL=890;RPP=160.647;RPPR=5514.11;RPR=565;RUN=1;SAF=611;SAP=84.0323;SAR=844;SRF=19444;SRP=1599.36;SRR=25171;TYPE=snp;technology.illumina=1	GT:AD:AO:DP:PL:QA:QR:RO	0/0:32,0:0:32:0,96,397:0:1312:32	0/0:12,0:0:12:0,36,115:0:484:12	0/0:5,0:0:5:0,15,55:0:201:5	0/0:53,0:0:53:0,160,478:0:2102:53	0/0:11,0:0:11:0,33,222:0:451:11	0/0:42,0:0:42:0,126,481:0:1710:42	0/0:3,0:0:3:0,9,46:0:123:3	0/0:10,0:0:10:0,30,106:0:390:10	0/0:42,0:0:42:0,126,424:0:1632:42	0/0:61,0:0:61:0,184,809:0:2375:61	0/0:7,0:0:7:0,21,91:0:283:7	0/0:22,0:0:22:0,66,204:0:880:22	0/0:48,0:0:48:0,144,457:0:1948:48	0/0:16,0:0:16:0,48,161:0:656:16	0/0:52,2:2:54:0,145,583:82:2083:52	0/0:27,0:0:27:0,81,336:0:1103:27	0/1:6,6:6:12:146,0,96:246:242:6	0/0:51,0:0:51:0,154,428:0:2057:51	0/0:19,0:0:19:0,57,205:0:756:19	0/0:39,0:0:39:0,117,444:0:1560:39	0/0:79,0:0:79:0,238,674:0:3139:79	0/0:33,0:0:33:0,99,297:0:1317:33	0/0:28,0:0:28:0,84,335:0:1093:28	0/0:100,0:0:100:0,301,1037:0:3995:100	0/0:7,0:0:7:0,21,121:0:287:7	0/0:51,0:0:51:0,154,1057:0:1945:51	0/0:33,0:0:33:0,99,343:0:1282:33	0/0:17,0:0:17:0,51,215:0:680:17	0/0:60,0:0:60:0,181,647:0:2392:60	0/1:32,11:11:43:35,0,152:438:1226:32	0/0:25,0:0:25:0,75,286:0:1002:25	0/0:22,0:0:22:0,66,217:0:879:22	0/1:50,25:25:75:54,0,278:987:1990:50	1/1:0,8:8:8:95,24,0:306:0:0	0/0:12,0:0:12:0,36,220:0:488:12	0/1:3,2:2:5:46,0,10:82:123:3	0/0:28,0:0:28:0,84,264:0:1100:28	0/0:33,0:0:33:0,99,343:0:1317:33	0/0:32,0:0:32:0,96,366:0:1308:32	0/0:51,0:0:51:0,154,578:0:2028:51	0/1:20,12:12:32:15,0,112:479:786:20	0/0:43,0:0:43:0,129,438:0:1720:43	0/0:66,0:0:66:0,199,721:0:2611:66	0/0:7,0:0:7:0,21,122:0:264:7	0/0:52,0:0:52:0,157,600:0:2071:52	0/0:10,0:0:10:0,30,173:0:393:10	0/0:39,0:0:39:0,117,454:0:1572:39	0/0:51,0:0:51:0,154,603:0:2042:51	0/0:25,0:0:25:0,75,581:0:966:25	0/0:26,0:0:26:0,78,287:0:1045:26	0/0:4,0:0:4:0,12,31:0:164:4	0/0:29,0:0:29:0,87,285:0:1135:29	0/0:23,0:0:23:0,69,178:0:893:23	0/0:23,0:0:23:0,69,363:0:875:23	0/0:54,0:0:54:0,163,553:0:2152:54	0/0:64,0:0:64:0,193,719:0:2538:64	0/0:26,0:0:26:0,78,281:0:1029:26	0/0:26,0:0:26:0,78,274:0:1017:26	0/0:11,0:0:11:0,33,105:0:451:11	0/0:27,0:0:27:0,81,265:0:1090:27	0/0:24,0:0:24:0,72,268:0:972:24	0/1:55,41:41:96:146,0,311:1592:2199:55	0/0:51,0:0:51:0,154,469:0:2051:51	0/0:41,0:0:41:0,123,537:0:1649:41	0/0:14,0:0:14:0,42,211:0:544:14	0/0:22,0:0:22:0,66,208:0:856:22	0/0:7,0:0:7:0,21,85:0:287:7	0/0:12,0:0:12:0,36,112:0:492:12	0/0:3,0:0:3:0,9,22:0:123:3	0/0:10,0:0:10:0,30,320:0:387:10	0/0:39,0:0:39:0,117,360:0:1574:39	0/0:27,0:0:27:0,81,336:0:1064:27	0/1:42,26:26:68:151,0,217:1031:1610:42	0/1:25,29:29:54:97,0,171:1176:1006:25	0/0:6,0:0:6:0,18,46:0:246:6	0/0:41,0:0:41:0,123,392:0:1622:41	0/0:18,0:0:18:0,54,286:0:730:18	0/0:13,0:0:13:0,39,129:0:529:13	0/0:17,0:0:17:0,51,244:0:671:17	0/0:37,0:0:37:0,111,386:0:1444:37	0/0:88,0:0:89:0,265,984:0:3484:88	1/1:3,22:22:25:226,44,0:886:123:3	0/0:29,0:0:29:0,87,259:0:1141:29	0/0:24,0:0:24:0,72,238:0:980:24	0/0:17,1:1:18:0,44,202:41:629:17	0/0:85,0:0:85:0,256,1017:0:3392:85	0/0:9,0:0:9:0,27,86:0:365:9	0/0:60,0:0:60:0,181,621:0:2427:60	0/0:10,0:0:10:0,30,162:0:402:10	0/0:60,0:0:60:0,181,823:0:2374:60	0/1:9,10:10:19:56,0,23:402:360:9	0/0:26,0:0:26:0,78,326:0:1013:26	0/0:26,0:0:26:0,78,239:0:1054:26	0/0:5,0:0:5:0,15,63:0:205:5	0/0:38,0:0:38:0,114,330:0:1536:38	0/0:9,0:0:9:0,27,105:0:365:9	1/1:0,53:53:53:579,160,0:2119:0:0	0/0:8,2:2:10:0,11,88:82:328:8	0/0:3,0:0:3:0,9,24:0:123:3	0/0:21,0:0:21:0,63,182:0:852:21	0/0:6,0:0:6:0,18,57:0:246:6	0/0:17,0:0:17:0,51,133:0:685:17	0/0:8,0:0:8:0,24,83:0:328:8	0/0:13,0:0:13:0,39,115:0:515:13	0/0:25,0:0:25:0,75,288:0:999:25	0/0:35,0:0:35:0,105,355:0:1393:35	0/0:24,0:0:24:0,72,265:0:950:24	0/0:38,0:0:38:0,114,365:0:1532:38	0/0:7,0:0:7:0,21,86:0:266:7	0/0:25,7:7:32:0,22,234:283:1000:25	./.:.:.:.:.:.:.:.	0/0:22,0:0:22:0,66,468:0:894:22
29379402	496278	29379402_496278	A	G	88643.4	.	AB=0.485575;ABP=25.188;AC=38;AF=0.16935;AN=224;AO=7926;CIGAR=1X;DP=202099;DPB=91301;DPRA=0.97809;EPP=317.85;EPPR=1495.37;GTI=58;LEN=1;MEANALT=1.00542;MQM=13.2675;MQMR=11.5504;NS=2112;NUMALT=1;ODDS=0.0143781;PAIRED=0.852006;PAIREDR=0.869703;PAO=0;PQA=0;PQR=0;PRO=0;PROBE=SNP|RAPIDGENOMICS_3404_35752;QA=314037;QR=2904004;RO=73102;RPL=3628;RPP=125.995;RPPR=1429.58;RPR=4298;RUN=1;SAF=4417;SAP=228.887;SAR=3509;SRF=39887;SRP=1325.33;SRR=33215;TYPE=snp;technology.illumina=1	GT:AD:AO:DP:PL:QA:QR:RO	0/0:54,0:0:54:0,163,529:0:2163:54	0/0:25,0:0:25:0,75,260:0:1004:25	1/1:0,15:15:15:208,45,0:593:0:0	0/0:120,0:0:120:0,361,1256:0:4791:120	0/0:14,0:0:14:0,42,220:0:552:14	0/0:66,0:0:66:0,199,667:0:2661:66	0/0:26,0:0:26:0,78,392:0:949:26	1/1:0,8:8:8:87,24,0:319:0:0	0/0:75,0:0:75:0,226,852:0:2965:75	0/0:111,0:0:111:0,334,964:0:4376:111	0/0:22,0:0:22:0,66,181:0:884:22	0/0:57,0:0:57:0,172,609:0:2182:57	0/0:76,0:0:76:0,229,822:0:2979:76	0/0:28,0:0:28:0,84,318:0:1117:28	0/0:91,0:0:91:0,274,828:0:3612:91	0/1:69,50:50:119:157,0,346:1982:2792:69	0/1:10,5:5:15:100,0,152:187:383:10	0/0:77,0:0:77:0,232,792:0:3005:77	0/0:121,0:0:121:0,364,1226:0:4840:121	0/0:82,0:0:82:0,247,738:0:3268:82	0/0:122,0:0:122:0,367,1209:0:4854:122	0/0:74,0:0:74:0,223,785:0:2978:74	0/0:36,0:0:36:0,108,333:0:1410:36	0/0:76,0:0:76:0,229,788:0:3010:76	0/0:30,0:0:30:0,90,337:0:1153:30	0/1:23,29:29:52:329,0,248:1162:886:23	0/0:111,0:0:111:0,334,1236:0:4421:111	0/0:88,0:0:88:0,265,847:0:3542:88	0/0:106,0:0:106:0,319,1076:0:4253:106	0/1:35,23:23:58:43,0,143:943:1394:35	0/0:15,0:0:15:0,45,143:0:593:15	0/0:51,0:0:51:0,154,507:0:2043:51	0/1:63,41:41:104:139,0,352:1642:2463:63	1/1:0,9:9:9:132,27,0:340:0:0	0/0:96,0:0:96:0,289,943:0:3824:96	0/0:1,0:0:1:0,3,26:0:27:1	0/0:94,0:0:94:0,283,953:0:3702:94	0/0:100,0:0:100:0,301,1122:0:4016:100	0/0:25,0:0:25:0,75,244:0:990:25	0/0:67,0:0:67:0,202,723:0:2596:67	0/1:31,22:22:53:127,0,161:857:1231:31	0/1:27,20:20:47:29,0,109:812:1077:27	0/0:132,0:0:132:0,397,1306:0:5281:132	0/0:35,0:0:35:0,105,338:0:1373:35	0/0:70,0:0:70:0,211,755:0:2780:70	0/1:3,10:10:13:82,0,52:391:110:3	0/0:112,0:0:112:0,337,1088:0:4411:112	0/0:98,0:0:98:0,295,1056:0:3867:98	1/1:0,41:41:41:1014,123,0:1602:0:0	0/1:42,21:21:63:74,0,217:853:1642:42	0/0:8,0:0:8:0,24,70:0:306:8	0/0:65,0:0:65:0,196,682:0:2523:65	0/0:91,0:0:91:0,274,869:0:3628:91	0/1:30,30:30:60:275,0,166:1168:1163:30	0/0:117,0:0:117:0,352,1183:0:4689:117	0/0:107,0:0:107:0,322,1124:0:4225:107	0/0:52,0:0:52:0,157,474:0:2007:52	0/0:33,0:0:33:0,99,345:0:1277:33	0/0:31,0:0:31:0,93,293:0:1240:31	0/1:23,10:10:33:9,0,174:394:930:23	0/1:19,41:41:60:161,0,16:1609:762:19	0/1:112,59:59:171:50,0,772:2331:4436:112	0/1:31,34:34:65:124,0,95:1355:1215:31	0/0:79,0:0:79:0,238,913:0:3147:79	0/0:18,8:8:26:0,5,137:319:706:18	0/1:27,13:13:40:52,0,101:515:1083:27	0/0:76,0:0:76:0,229,808:0:3054:76	0/0:55,0:0:55:0,166,487:0:2229:55	0/0:16,0:0:16:0,48,177:0:643:16	0/0:10,0:0:10:0,30,268:0:401:10	0/0:122,0:0:122:0,367,1244:0:4886:122	0/0:82,0:0:82:0,247,798:0:3280:82	1/1:0,106:106:106:1182,319,0:4235:0:0	0/1:47,29:29:76:68,0,240:1162:1906:47	0/0:2,0:0:2:0,6,36:0:82:2	0/1:30,23:23:53:56,0,190:902:1176:30	0/0:56,0:0:56:0,169,711:0:2230:56	1/1:7,12:12:19:105,3,0:479:269:7	0/0:24,0:0:24:0,72,367:0:916:24	0/0:85,0:0:85:0,256,774:0:3376:85	0/0:133,0:0:133:0,400,1366:0:5293:133	0/1:28,22:22:50:44,0,150:898:1051:28	0/0:43,0:0:43:0,129,433:0:1690:43	0/0:95,0:0:95:0,286,962:0:3721:95	0/1:34,42:42:76:164,0,110:1682:1335:34	0/1:91,70:70:161:221,0,435:2826:3581:91	0/0:21,0:0:21:0,63,243:0:806:21	0/0:125,0:0:125:0,376,1184:0:4892:125	0/0:25,0:0:25:0,75,368:0:995:25	0/1:31,75:75:106:454,0,3:2963:1239:31	0/1:14,10:10:24:18,0,141:369:556:14	0/0:46,0:0:46:0,138,492:0:1841:46	0/0:44,0:0:44:0,132,455:0:1736:44	0/0:13,0:0:13:0,39,150:0:529:13	0/0:85,0:0:85:0,256,797:0:3371:85	0/0:28,0:0:28:0,84,257:0:1114:28	1/1:0,40:40:40:506,120,0:1620:0:0	0/1:15,15:15:30:76,0,46:597:597:15	0/0:25,0:0:25:0,75,255:0:981:25	0/0:32,0:0:32:0,96,346:0:1256:32	0/0:50,1:1:51:0,145,488:37:1994:50	0/0:35,0:0:35:0,105,423:0:1391:35	0/0:24,0:0:24:0,72,228:0:935:24	0/0:110,0:0:110:0,331,1256:0:4372:110	0/0:71,0:0:71:0,214,646:0:2855:71	0/0:96,0:0:96:0,289,1033:0:3852:96	0/0:50,0:0:50:0,151,484:0:1986:50	0/0:46,0:0:46:0,138,450:0:1800:46	0/0:32,0:0:32:0,96,401:0:1263:32	0/1:38,29:29:67:115,0,147:1161:1545:38	0/0:38,0:0:38:0,114,554:0:1490:38	0/0:36,0:0:36:0,108,774:0:1410:36
29379402	1472513	29379402_1472513	A	G	99858.9	.	AB=0.482001;ABP=22.4744;AC=36;AF=0.111765;AN=224;AO=5086;CIGAR=1X;DP=188311;DPB=73240;DPRA=1.01348;EPP=324.685;EPPR=1152.82;GTI=63;LEN=1;MEANALT=1.01433;MQM=12.7072;MQMR=11.1681;NS=2112;NUMALT=1;ODDS=0.0149315;PAIRED=0.855092;PAIREDR=0.872451;PAO=0;PQA=0;PQR=0;PRO=0;PROBE=SNP|RAPIDGENOMICS_3404_35930||SNP|RAPIDGENOMICS_3404_35931||SNP|RAPIDGENOMICS_3404_35932||SNP|RAPIDGENOMICS_3404_35933||SNP|RAPIDGENOMICS_3404_35934||SNP|RAPIDGENOMICS_3404_35935||SNP|RAPIDGENOMICS_3404_35936;QA=199737;QR=2446199;RO=61639;RPL=2604;RPP=9.36504;RPPR=297.042;RPR=2482;RUN=1;SAF=2339;SAP=74.0823;SAR=2747;SRF=30830;SRP=3.02584;SRR=30809;TYPE=snp;technology.illumina=1	GT:AD:AO:DP:PL:QA:QR:RO	0/0:38,0:0:38:0,114,299:0:1473:38	0/0:13,0:0:13:0,39,272:0:525:13	0/0:19,0:0:19:0,57,143:0:775:19	0/1:63,91:91:154:291,0,161:3646:2563:63	0/0:19,0:0:19:0,57,266:0:697:19	0/0:72,0:0:72:0,217,650:0:2887:72	0/0:15,0:0:15:0,45,347:0:574:15	0/0:7,0:0:7:0,21,185:0:266:7	0/0:60,0:0:60:0,181,478:0:2395:60	0/0:58,4:4:62:0,153,547:164:2333:58	0/0:21,0:0:21:0,63,182:0:853:21	0/0:49,0:0:49:0,148,426:0:1951:49	0/1:23,17:17:40:60,0,80:684:895:23	0/0:26,0:0:26:0,78,319:0:1040:26	0/0:61,0:0:61:0,184,489:0:2466:61	0/0:114,0:0:114:0,343,1078:0:4565:114	0/1:15,18:18:33:352,0,136:705:582:15	0/0:87,0:0:87:0,262,710:0:3503:87	0/0:70,0:0:70:0,211,679:0:2810:70	0/0:56,0:0:56:0,169,596:0:2237:56	0/0:58,0:0:58:0,175,564:0:2338:58	0/0:99,0:0:99:0,298,1028:0:3948:99	0/0:44,0:0:44:0,132,410:0:1761:44	0/0:109,0:0:109:0,328,1060:0:4368:109	0/0:33,0:0:33:0,99,365:0:1291:33	0/0:59,0:0:59:0,178,1269:0:2275:59	0/0:53,0:0:53:0,160,533:0:2093:53	0/0:43,0:0:43:0,129,457:0:1661:43	0/0:92,0:0:92:0,277,774:0:3697:92	1/1:2,54:54:56:605,154,0:2172:73:2	0/0:28,0:0:28:0,84,237:0:1140:28	0/0:62,0:0:62:0,187,673:0:2464:62	1/1:24,94:94:118:624,121,0:3699:940:24	1/1:0,28:28:28:292,84,0:1135:0:0	0/1:15,15:15:30:93,0,97:601:601:15	1/1:4,15:15:19:366,29,0:611:164:4	0/0:45,0:0:45:0,135,612:0:1811:45	0/1:18,15:15:33:63,0,56:611:721:18	0/0:50,0:0:50:0,151,538:0:1998:50	0/1:47,39:39:86:92,0,162:1571:1862:47	1/1:0,51:51:51:487,154,0:2043:0:0	0/0:59,0:0:59:0,178,582:0:2371:59	0/0:78,0:0:78:0,235,760:0:3078:78	0/0:15,0:0:15:0,45,209:0:611:15	1/1:25,87:87:112:587,139,0:3455:1013:25	0/0:34,0:0:34:0,102,499:0:1326:34	0/1:42,43:43:85:161,0,138:1735:1700:42	0/0:93,0:0:93:0,280,859:0:3610:93	0/0:63,0:0:63:0,190,1258:0:2424:63	0/0:74,0:0:74:0,223,687:0:2959:74	0/0:5,0:0:5:0,15,37:0:196:5	0/0:67,0:0:67:0,202,615:0:2730:67	0/0:92,0:0:92:0,277,950:0:3605:92	0/0:49,0:0:49:0,148,766:0:1908:49	0/0:84,0:0:84:0,253,867:0:3335:84	0/0:57,0:0:57:0,172,642:0:2228:57	0/0:66,0:0:66:0,199,572:0:2616:66	0/0:55,0:0:55:0,166,542:0:2172:55	0/0:60,0:0:60:0,181,736:0:2428:60	0/0:20,0:0:20:0,60,198:0:806:20	0/0:44,0:0:44:0,132,399:0:1753:44	0/1:96,96:96:192:252,0,384:3811:3859:96	0/0:145,0:0:145:0,436,1407:0:5723:145	0/0:53,0:0:53:0,160,516:0:2134:53	0/0:20,0:0:20:0,60,169:0:758:20	0/0:34,0:0:34:0,102,369:0:1314:34	0/0:46,0:0:46:0,138,524:0:1822:46	0/0:49,0:0:49:0,148,477:0:1961:49	1/1:0,3:3:3:54,9,0:119:0:0	0/1:5,11:11:16:137,0,107:439:183:5	0/0:59,0:0:59:0,178,573:0:2271:59	0/0:45,0:0:45:0,135,653:0:1779:45	0/1:47,64:64:111:270,0,115:2536:1892:47	0/1:33,40:40:73:118,0,59:1618:1264:33	0/0:2,0:0:2:0,6,19:0:73:2	0/0:52,0:0:52:0,157,512:0:2048:52	0/0:33,0:0:33:0,99,292:0:1309:33	0/0:39,0:0:39:0,117,423:0:1510:39	0/0:16,0:0:16:0,48,346:0:644:16	0/0:33,0:0:33:0,99,391:0:1331:33	0/0:131,0:0:131:0,394,1236:0:5221:131	0/1:30,22:22:52:69,0,86:867:1203:30	0/0:26,0:0:26:0,78,251:0:1045:26	0/0:78,0:0:78:0,235,745:0:3057:78	0/1:20,20:20:40:25,0,96:812:804:20	0/0:97,0:0:97:0,292,783:0:3847:97	0/0:11,0:0:11:0,33,102:0:451:11	0/1:66,35:35:101:46,0,273:1401:2641:66	0/0:26,0:0:26:0,78,409:0:990:26	0/0:127,0:0:127:0,382,1176:0:5034:127	0/1:32,23:23:55:79,0,148:899:1259:32	0/0:26,0:0:26:0,78,266:0:1004:26	0/0:14,0:0:14:0,42,166:0:566:14	0/0:6,0:0:6:0,18,67:0:230:6	0/1:22,34:34:56:155,0,25:1363:877:22	0/0:19,0:0:19:0,57,184:0:744:19	1/1:0,65:65:65:654,196,0:2590:0:0	0/1:7,11:11:18:51,0,26:451:279:7	0/0:31,0:0:31:0,93,276:0:1227:31	0/1:8,12:12:20:45,0,8:483:324:8	0/0:26,0:0:26:0,78,282:0:1014:26	0/0:27,0:0:27:0,81,438:0:1046:27	0/0:53,0:0:53:0,160,475:0:2077:53	0/0:55,0:0:55:0,166,658:0:2189:55	0/0:54,0:0:54:0,163,578:0:2148:54	0/0:119,0:0:119:0,358,1087:0:4745:119	0/0:71,0:0:71:0,214,708:0:2841:71	0/0:10,0:0:10:0,30,130:0:406:10	0/0:41,0:0:41:0,123,520:0:1641:41	1/1:19,47:47:66:478,30,0:1892:753:19	0/0:25,0:0:25:0,75,322:0:1003:25	0/0:34,0:0:34:0,102,837:0:1341:34
29379402	1472630	29379402_1472630	T	A	75020	.	AB=0.495579;ABP=3.77828;AC=32;AF=0.110836;AN=222;AO=3603;CIGAR=1X;DP=121348;DPB=39585;DPRA=1.0542;EPP=21.8918;EPPR=1691.56;GTI=159;LEN=1;MEANALT=1;MQM=12.9248;MQMR=11.3517;NS=2112;NUMALT=1;ODDS=0.00843718;PAIRED=0.851235;PAIREDR=0.903357;PAO=0;PQA=0;PQR=0;PRO=0;PROBE=SNP|RAPIDGENOMICS_3404_35930||SNP|RAPIDGENOMICS_3404_35931||SNP|RAPIDGENOMICS_3404_35932||SNP|RAPIDGENOMICS_3404_35933||SNP|RAPIDGENOMICS_3404_35934||SNP|RAPIDGENOMICS_3404_35935||SNP|RAPIDGENOMICS_3404_35936;QA=141749;QR=1335328;RO=33567;RPL=1629;RPP=74.7448;RPPR=4102.95;RPR=1974;RUN=1;SAF=2389;SAP=835.092;SAR=1214;SRF=21703;SRP=6265.45;SRR=11864;TYPE=snp;technology.illumina=1	GT:AD:AO:DP:PL:QA:QR:RO	0/0:8,0:0:8:0,24,67:0:324:8	0/0:9,0:0:9:0,27,182:0:365:9	0/0:10,0:0:10:0,30,85:0:406:10	0/1:32,39:39:71:133,0,186:1563:1284:32	0/0:14,0:0:14:0,42,130:0:525:14	0/0:32,0:0:32:0,96,399:0:1275:32	0/0:3,0:0:3:0,9,74:0:114:3	0/0:13,0:0:13:0,39,306:0:515:13	0/0:31,0:0:31:0,93,228:0:1232:31	0/0:45,0:0:45:0,135,465:0:1806:45	0/0:6,0:0:6:0,18,67:0:242:6	0/0:40,0:0:40:0,120,358:0:1601:40	0/1:7,5:5:12:27,0,21:187:279:7	0/0:13,0:0:13:0,39,179:0:525:13	0/0:51,0:0:51:0,154,445:0:2069:51	0/0:57,0:0:57:0,172,557:0:2292:57	0/1:13,6:6:19:114,0,162:238:505:13	0/0:35,0:0:35:0,105,291:0:1399:35	0/0:26,0:0:26:0,78,274:0:1062:26	0/0:29,0:0:29:0,87,269:0:1150:29	0/0:35,0:0:35:0,105,463:0:1419:35	0/0:45,0:0:45:0,135,522:0:1819:45	0/0:17,0:0:17:0,51,141:0:672:17	0/0:33,0:0:33:0,99,350:0:1335:33	0/0:13,0:0:13:0,39,130:0:521:13	0/0:53,0:0:53:0,160,914:0:2064:53	0/0:36,0:0:36:0,108,376:0:1429:36	0/0:19,0:0:19:0,57,204:0:766:19	0/0:83,0:0:84:0,250,778:0:3330:83	1/1:2,16:16:18:166,40,0:652:78:2	0/0:25,0:0:25:0,75,237:0:990:25	0/0:18,0:0:18:0,54,200:0:725:18	1/1:16,43:43:59:325,11,0:1737:644:16	1/1:0,17:17:17:139,51,0:680:0:0	0/1:22,18:18:40:52,0,62:725:893:22	0/1:2,3:3:5:23,0,0:123:82:2	0/0:40,0:0:40:0,120,440:0:1595:40	0/1:21,5:5:26:54,0,134:201:802:21	0/0:22,0:0:22:0,66,315:0:849:22	0/1:15,19:19:34:72,0,76:734:607:15	1/1:0,13:13:13:119,39,0:512:0:0	0/0:25,0:0:25:0,75,245:0:1013:25	0/0:60,0:0:60:0,181,637:0:2443:60	0/0:1,0:0:1:0,3,8:0:37:1	0/1:19,25:25:44:105,0,61:1001:779:19	0/0:7,0:0:7:0,21,90:0:279:7	0/1:26,27:27:53:94,0,146:1076:1054:26	0/0:52,0:0:52:0,157,436:0:2069:52	0/0:31,0:0:31:0,93,607:0:1236:31	0/0:37,0:0:37:0,111,387:0:1473:37	./.:.:.:.:.:.:.:.	0/0:51,0:0:51:0,154,441:0:2070:51	0/0:43,0:0:43:0,129,545:0:1742:43	0/0:39,0:0:39:0,117,660:0:1530:39	0/0:27,0:0:27:0,81,272:0:1080:27	0/0:65,0:0:65:0,196,697:0:2623:65	0/0:39,0:0:39:0,117,373:0:1541:39	0/0:35,0:0:35:0,105,269:0:1395:35	0/0:26,0:0:26:0,78,299:0:1050:26	0/0:9,0:0:9:0,27,144:0:356:9	0/0:20,0:0:20:0,60,290:0:802:20	0/1:55,33:33:88:94,0,277:1285:2193:55	0/0:76,0:0:76:0,229,907:0:3037:76	0/0:27,0:0:27:0,81,280:0:1082:27	0/0:10,0:0:10:0,30,104:0:383:10	0/0:21,0:0:21:0,63,271:0:844:21	0/0:8,0:0:8:0,24,88:0:324:8	0/0:31,0:0:31:0,93,265:0:1249:31	1/1:0,4:4:4:34,12,0:164:0:0	0/1:7,5:5:12:49,0,210:188:283:7	0/0:57,0:0:57:0,172,607:0:2333:57	0/0:22,0:0:22:0,66,251:0:862:22	1/1:30,49:49:79:307,5,0:1967:1186:30	0/0:33,15:15:48:0,10,152:576:1289:33	0/0:2,0:0:2:0,6,21:0:82:2	0/0:19,0:0:19:0,57,151:0:754:19	0/0:17,0:0:17:0,51,149:0:684:17	0/0:26,0:0:26:0,78,285:0:1058:26	0/0:15,0:0:15:0,45,301:0:580:15	0/0:14,0:0:14:0,42,167:0:554:14	0/0:78,0:0:78:0,235,855:0:3075:78	0/1:15,10:10:25:47,0,60:401:598:15	0/0:21,0:0:21:0,63,160:0:835:21	0/0:60,0:0:60:0,181,593:0:2410:60	0/1:18,22:22:40:68,0,38:890:726:18	0/0:51,0:0:51:0,154,443:0:2047:51	0/0:5,0:0:5:0,15,38:0:205:5	0/1:25,32:32:57:115,0,82:1252:1000:25	0/0:17,0:0:17:0,51,289:0:663:17	0/0:72,0:0:72:0,217,794:0:2868:72	0/1:10,7:7:17:4,0,25:278:393:10	0/0:16,0:0:16:0,48,120:0:638:16	0/0:21,0:0:21:0,63,206:0:844:21	0/0:2,0:0:2:0,6,16:0:78:2	0/1:17,20:20:37:80,0,60:816:679:17	0/0:12,0:0:12:0,36,131:0:483:12	1/1:0,27:27:27:278,81,0:1087:0:0	0/0:11,2:2:13:0,24,67:82:406:11	0/0:24,0:0:24:0,72,329:0:958:24	0/1:5,8:8:13:28,0,5:292:205:5	0/0:32,0:0:32:0,96,356:0:1248:32	0/0:15,0:0:15:0,45,334:0:589:15	0/0:18,0:0:18:0,54,182:0:707:18	0/0:30,0:0:30:0,90,324:0:1198:30	0/0:23,0:0:23:0,69,182:0:884:23	0/0:45,0:0:45:0,135,492:0:1825:45	0/0:20,0:0:20:0,60,207:0:798:20	0/0:4,0:0:4:0,12,78:0:164:4	0/0:37,0:0:37:0,111,379:0:1487:37	0/1:12,11:11:23:128,0,33:451:488:12	0/0:4,0:0:4:0,12,102:0:164:4	0/0:24,0:0:24:0,72,450:0:953:24
29379402	1476316	29379402_1476316	C	T	83314.9	.	AB=0.441883;ABP=247.333;AC=28;AF=0.103342;AN=224;AO=5297;CIGAR=1X;DP=250752;DPB=113877;DPRA=0.936092;EPP=661.089;EPPR=3401.69;GTI=59;LEN=1;MEANALT=1.01923;MQM=13.465;MQMR=11.9384;NS=2112;NUMALT=1;ODDS=0.0417861;PAIRED=0.83821;PAIREDR=0.868093;PAO=0;PQA=0;PQR=0;PRO=0;PROBE=SNP|RAPIDGENOMICS_3404_35928||SNP|RAPIDGENOMICS_3404_35929;QA=208346;QR=3956966;RO=98827;RPL=2901;RPP=107.556;RPPR=3638.5;RPR=2396;RUN=1;SAF=2546;SAP=20.2382;SAR=2751;SRF=46814;SRP=596.917;SRR=52013;TYPE=snp;technology.illumina=1	GT:AD:AO:DP:PL:QA:QR:RO	0/0:29,0:0:29:0,87,373:0:1141:29	0/0:21,0:0:21:0,63,221:0:847:21	0/0:13,0:0:13:0,39,170:0:525:13	0/1:94,53:53:147:48,0,504:2141:3785:94	0/0:25,0:0:25:0,75,400:0:1009:25	0/0:158,1:1:159:0,457,1620:22:6339:158	0/0:17,0:0:17:0,51,299:0:683:17	0/0:43,0:0:43:0,129,516:0:1759:43	0/0:98,0:0:98:0,295,915:0:3945:98	0/0:79,0:0:79:0,238,716:0:3206:79	0/0:30,0:0:30:0,90,313:0:1218:30	0/0:99,0:0:99:0,298,1175:0:3990:99	0/0:27,4:4:31:0,36,234:164:1077:27	0/0:50,0:0:50:0,151,466:0:2005:50	0/0:70,0:0:70:0,211,773:0:2804:70	0/0:227,0:0:227:0,683,2247:0:9096:227	0/1:14,16:16:30:216,0,154:607:561:14	0/0:141,0:0:141:0,424,1450:0:5699:141	0/0:136,0:0:136:0,409,1480:0:5490:136	0/0:128,0:0:128:0,385,1414:0:5176:128	0/0:109,0:0:109:0,328,1066:0:4402:109	0/0:164,0:0:164:0,494,1567:0:6635:164	0/0:72,0:0:72:0,217,718:0:2843:72	0/0:105,0:0:105:0,316,1100:0:4252:105	0/0:39,0:0:39:0,117,406:0:1573:39	0/0:78,0:0:78:0,235,1650:0:3114:78	0/0:70,0:0:70:0,211,673:0:2804:70	0/0:89,0:0:89:0,268,887:0:3512:89	0/0:163,0:0:163:0,491,1682:0:6540:163	1/1:0,50:50:50:462,151,0:1949:0:0	0/0:38,0:0:38:0,114,453:0:1504:38	0/0:71,0:0:71:0,214,939:0:2842:71	0/1:105,61:61:166:136,0,553:2470:4211:105	1/1:0,44:44:44:408,132,0:1767:0:0	0/1:29,40:40:69:220,0,113:1609:1171:29	0/0:18,0:0:18:0,54,251:0:724:18	0/0:88,0:0:88:0,265,923:0:3550:88	0/0:72,23:23:95:0,99,561:902:2927:72	0/0:66,0:0:66:0,199,627:0:2642:66	0/1:56,31:31:87:78,0,264:1229:2266:56	1/1:0,90:90:90:930,271,0:3610:0:0	0/0:131,0:0:131:0,394,1313:0:5240:131	0/0:104,0:0:104:0,313,1166:0:4168:104	0/0:7,0:0:7:0,21,87:0:255:7	0/1:53,41:41:94:259,0,255:1645:2142:53	0/0:20,0:0:20:0,60,183:0:816:20	0/1:51,63:63:114:366,0,161:2512:2038:51	0/0:129,0:0:129:0,388,1444:0:5127:129	0/0:44,0:0:44:0,132,1119:0:1752:44	0/0:123,0:0:123:0,370,1191:0:4955:123	0/0:4,0:0:4:0,12,34:0:155:4	0/0:77,0:0:77:0,232,964:0:3110:77	0/0:139,0:0:139:0,418,1265:0:5603:139	0/0:76,0:0:76:0,229,1151:0:2988:76	0/0:91,0:0:91:0,274,998:0:3665:91	0/0:106,0:0:106:0,319,995:0:4292:106	0/0:103,0:0:103:0,310,995:0:4135:103	0/0:61,0:0:61:0,184,704:0:2469:61	0/0:42,0:0:42:0,126,401:0:1710:42	0/0:54,0:0:54:0,163,562:0:2169:54	0/0:75,0:0:75:0,226,745:0:3015:75	0/1:184,170:170:354:722,0,731:6856:7438:184	0/0:106,0:0:106:0,319,1215:0:4258:106	0/0:71,0:0:71:0,214,728:0:2861:71	0/0:52,0:0:52:0,157,550:0:2112:52	0/0:57,0:0:57:0,172,614:0:2294:57	0/0:65,0:0:65:0,196,816:0:2621:65	0/0:62,0:0:62:0,187,728:0:2491:62	0/1:10,10:10:20:64,0,61:398:402:10	0/1:10,19:19:29:354,0,100:767:397:10	0/0:104,0:0:104:0,313,988:0:4149:104	0/0:75,0:0:75:0,226,996:0:3051:75	0/1:74,98:98:172:386,0,263:3957:2995:74	0/1:52,42:42:94:212,0,251:1709:2123:52	0/0:11,0:0:11:0,33,93:0:451:11	0/0:78,0:0:78:0,235,830:0:3163:78	0/0:56,0:0:56:0,169,671:0:2271:56	0/0:36,0:0:36:0,108,349:0:1472:36	0/0:24,0:0:24:0,72,489:0:966:24	0/0:71,0:0:71:0,214,815:0:2863:71	0/0:178,1:1:179:0,528,1865:22:7160:178	0/1:15,8:8:23:29,0,130:320:615:15	0/0:74,0:0:74:0,223,862:0:2894:74	0/0:114,0:0:114:0,343,1026:0:4623:114	0/0:59,20:20:79:0,3,449:807:2348:59	0/0:203,0:0:203:0,611,2112:0:8153:203	0/0:23,0:0:23:0,69,181:0:908:23	0/1:94,60:60:154:322,0,484:2400:3769:94	0/0:31,0:0:31:0,93,469:0:1201:31	0/0:194,0:0:194:0,584,2085:0:7755:194	0/1:17,51:51:68:299,0,7:2055:684:17	0/0:98,0:0:98:0,295,1208:0:3955:98	0/0:67,0:0:67:0,202,782:0:2716:67	0/0:14,0:0:14:0,42,117:0:553:14	0/1:32,29:29:62:134,0,161:1138:1263:32	0/0:47,0:0:47:0,141,483:0:1840:47	1/1:6,84:84:90:794,216,0:3394:227:6	1/1:2,20:20:22:253,51,0:804:82:2	0/0:37,0:0:37:0,111,399:0:1478:37	0/1:11,8:8:19:29,0,34:328:438:11	0/0:39,0:0:39:0,117,373:0:1559:39	0/0:14,0:0:14:0,42,134:0:574:14	0/0:80,0:0:80:0,241,888:0:3218:80	0/0:83,0:0:83:0,250,847:0:3357:83	0/0:111,0:0:111:0,334,1209:0:4472:111	0/0:164,2:2:166:0,481,1599:82:6542:164	0/0:100,2:2:102:0,268,1149:82:3988:100	0/0:44,2:2:46:0,119,444:82:1739:44	0/0:58,0:0:58:0,175,649:0:2353:58	0/1:51,25:25:76:24,0,348:980:2048:51	0/0:50,0:0:50:0,151,523:0:1952:50	0/0:28,0:0:28:0,84,677:0:1080:28
29379402	1476368	29379402_1476368	G	A	95863.8	.	AB=0.440369;ABP=257.322;AC=28;AF=0.103032;AN=224;AO=5217;CIGAR=1X;DP=243376;DPB=107316;DPRA=0.963481;EPP=22.6102;EPPR=469.29;GTI=67;LEN=1;MEANALT=1.00767;MQM=13.2839;MQMR=11.885;NS=2112;NUMALT=1;ODDS=0.0150166;PAIRED=0.841863;PAIREDR=0.87142;PAO=0;PQA=0;PQR=0;PRO=0;PROBE=SNP|RAPIDGENOMICS_3404_35928||SNP|RAPIDGENOMICS_3404_35929;QA=207035;QR=3729078;RO=93218;RPL=2301;RPP=160.439;RPPR=7987.65;RPR=2916;RUN=1;SAF=3171;SAP=529.802;SAR=2046;SRF=52714;SRP=3475.86;SRR=40504;TYPE=snp;technology.illumina=1	GT:AD:AO:DP:PL:QA:QR:RO	0/0:31,0:0:31:0,93,389:0:1218:31	0/0:24,0:0:24:0,72,228:0:949:24	0/0:20,0:0:20:0,60,234:0:770:20	0/0:94,45:45:139:0,8,420:1817:3763:94	0/0:28,0:0:28:0,84,405:0:1073:28	0/0:147,1:1:148:0,414,1565:41:5888:147	0/0:30,2:2:32:0,44,499:75:1218:30	0/0:45,2:2:47:0,124,622:82:1803:45	0/0:82,0:0:82:0,247,777:0:3273:82	0/0:59,0:0:59:0,178,561:0:2385:59	0/0:33,0:0:33:0,99,319:0:1344:33	0/0:107,0:0:107:0,322,1249:0:4206:107	0/1:23,9:9:32:4,0,154:369:934:23	0/0:43,0:0:43:0,129,448:0:1704:43	0/0:59,0:0:59:0,178,597:0:2379:59	0/0:195,0:0:195:0,587,1791:0:7859:195	0/1:9,14:14:23:212,0,83:529:343:9	0/0:109,0:0:109:0,328,1077:0:4341:109	0/0:127,0:0:127:0,382,1378:0:5029:127	0/0:98,7:7:105:0,258,1093:287:3940:98	0/0:109,0:0:109:0,328,1094:0:4358:109	0/0:134,0:0:134:0,403,1290:0:5384:134	0/0:58,1:1:59:0,170,536:37:2353:58	0/0:87,0:0:87:0,262,870:0:3515:87	0/0:31,0:0:31:0,93,313:0:1232:31	0/0:81,5:5:86:0,112,1504:201:3186:81	0/0:57,0:0:57:0,172,559:0:2219:57	0/0:85,0:0:85:0,256,903:0:3397:85	0/0:175,0:0:175:0,527,1768:0:6986:175	1/1:0,26:26:26:255,78,0:1054:0:0	0/0:41,0:0:41:0,123,498:0:1673:41	0/0:81,0:0:81:0,244,932:0:3272:81	0/1:84,49:49:133:108,0,376:1914:3346:84	1/1:0,38:38:38:358,114,0:1550:0:0	0/1:26,30:30:56:180,0,97:1209:1058:26	0/0:18,0:0:18:0,54,253:0:738:18	0/0:83,0:0:83:0,250,843:0:3304:83	0/0:68,22:22:90:0,93,530:876:2746:68	0/0:60,0:0:60:0,181,629:0:2435:60	0/1:56,42:42:98:149,0,229:1692:2279:56	1/1:0,53:53:53:607,160,0:2161:0:0	0/0:120,0:0:120:0,361,1213:0:4855:120	0/0:80,0:0:80:0,241,833:0:3208:80	0/0:6,0:0:6:0,18,84:0:246:6	0/1:59,43:43:102:230,0,318:1742:2327:59	0/0:16,0:0:16:0,48,150:0:644:16	0/1:48,51:51:99:286,0,160:2039:1950:48	0/0:142,0:0:142:0,427,1499:0:5610:142	0/0:52,5:5:57:0,37,1031:182:2058:52	0/0:130,0:0:130:0,391,1325:0:5253:130	0/0:2,0:0:2:0,6,19:0:82:2	0/0:69,0:0:69:0,208,861:0:2723:69	0/0:132,0:0:132:0,397,1287:0:5332:132	0/0:67,0:0:67:0,202,972:0:2692:67	0/0:85,0:0:85:0,256,873:0:3388:85	0/0:111,0:0:111:0,334,1072:0:4471:111	0/0:102,0:0:102:0,307,972:0:4104:102	0/0:53,0:0:53:0,160,571:0:2147:53	0/0:44,0:0:44:0,132,426:0:1785:44	0/0:47,0:0:47:0,141,493:0:1901:47	0/0:60,0:0:60:0,181,610:0:2407:60	0/1:171,135:135:306:516,0,763:5439:6922:171	0/0:99,0:0:99:0,298,1142:0:3973:99	0/0:65,0:0:65:0,196,680:0:2628:65	0/0:47,0:0:47:0,141,458:0:1856:47	0/0:58,0:0:58:0,175,616:0:2326:58	0/0:64,0:0:64:0,193,780:0:2580:64	0/0:50,0:0:50:0,151,553:0:1982:50	0/1:8,11:11:19:76,0,41:447:306:8	0/1:7,17:17:24:235,0,10:674:261:7	0/0:88,0:0:88:0,265,828:0:3552:88	0/0:76,0:0:76:0,229,835:0:3086:76	0/1:68,81:81:149:308,0,265:3222:2756:68	0/1:59,40:40:99:143,0,300:1605:2346:59	0/0:3,0:0:3:0,9,24:0:114:3	0/0:66,0:0:66:0,199,679:0:2660:66	0/0:43,0:0:43:0,129,487:0:1750:43	0/0:29,0:0:29:0,87,257:0:1168:29	0/0:24,1:1:25:0,34,317:41:939:24	0/0:78,0:0:78:0,235,906:0:3053:78	0/0:176,0:0:176:0,530,1910:0:7082:176	0/0:34,9:9:43:0,11,293:343:1367:34	0/0:61,0:0:61:0,184,771:0:2436:61	0/0:125,0:0:125:0,376,1155:0:5075:125	0/1:57,29:29:86:87,0,402:1149:2302:57	0/0:200,0:0:200:0,602,2139:0:8073:200	0/0:30,0:0:30:0,90,258:0:1210:30	0/1:66,49:49:115:288,0,342:1984:2656:66	0/0:31,0:0:31:0,93,526:0:1232:31	0/0:162,0:0:162:0,488,1737:0:6465:162	1/1:17,44:44:61:242,13,0:1781:693:17	0/0:78,0:0:78:0,235,893:0:3168:78	0/0:52,0:0:52:0,157,613:0:2068:52	0/0:8,0:0:8:0,24,68:0:328:8	0/1:26,23:23:49:85,0,153:943:1035:26	0/0:57,0:0:57:0,172,569:0:2288:57	1/1:8,73:73:81:693,171,0:2964:324:8	1/1:1,16:16:17:197,43,0:643:41:1	0/0:36,0:0:36:0,108,371:0:1409:36	0/1:9,8:8:17:17,0,22:314:341:9	0/0:35,0:0:35:0,105,318:0:1375:35	0/0:26,0:0:26:0,78,259:0:1042:26	0/0:49,0:0:49:0,148,506:0:1958:49	0/0:76,0:0:76:0,229,824:0:3070:76	0/0:105,0:0:105:0,316,1123:0:4180:105	0/0:160,0:0:160:0,482,1646:0:6436:160	0/0:90,2:2:92:0,238,1017:73:3603:90	0/0:48,0:0:48:0,144,499:0:1937:48	0/0:63,0:0:63:0,190,704:0:2553:63	0/0:62,22:22:84:0,58,554:898:2463:62	0/0:43,0:0:43:0,129,493:0:1729:43	0/0:23,1:1:24:0,43,462:41:912:23
29379402	1476612	29379402_1476612	G	A	213033	.	AB=0.489291;ABP=15.847;AC=75;AF=0.337461;AN=222;AO=11752;CIGAR=1X;DP=146381;DPB=57564;DPRA=0.997372;EPP=62.6231;EPPR=307.348;GTI=101;LEN=1;MEANALT=1.00629;MQM=13.1156;MQMR=11.6671;NS=2112;NUMALT=1;ODDS=0.00325779;PAIRED=0.852195;PAIREDR=0.891419;PAO=0;PQA=0;PQR=0;PRO=0;PROBE=SNP|RAPIDGENOMICS_3404_35928||SNP|RAPIDGENOMICS_3404_35929;QA=462632;QR=1559179;RO=39169;RPL=7332;RPP=1569.85;RPPR=10337;RPR=4420;RUN=1;SAF=5498;SAP=108.616;SAR=6254;SRF=16016;SRP=2826.87;SRR=23153;TYPE=snp;technology.illumina=1	GT:AD:AO:DP:PL:QA:QR:RO	0/1:15,17:17:32:103,0,61:671:593:15	0/0:17,0:0:17:0,51,143:0:689:17	0/0:12,0:0:12:0,36,96:0:476:12	0/1:34,37:37:71:104,0,137:1509:1348:34	0/1:10,11:11:21:103,0,171:410:406:10	1/1:0,55:55:55:465,166,0:2173:0:0	0/0:20,0:0:20:0,60,501:0:820:20	0/0:4,0:0:4:0,12,66:0:160:4	0/0:48,0:0:48:0,144,461:0:1914:48	0/0:51,0:0:51:0,154,580:0:2054:51	0/0:15,0:0:15:0,45,127:0:615:15	0/0:80,0:0:80:0,241,1048:0:3222:80	0/0:24,7:7:31:0,37,166:287:971:24	0/1:14,20:20:34:132,0,117:795:562:14	0/1:22,13:13:35:13,0,188:529:893:22	0/0:72,0:0:72:0,217,758:0:2901:72	0/1:7,13:13:22:207,0,110:529:287:7	0/0:61,0:0:61:0,184,579:0:2448:61	0/1:7,26:26:33:126,0,85:1031:287:7	1/1:0,25:25:25:240,75,0:984:0:0	0/1:43,22:22:65:19,0,191:852:1727:43	0/1:9,16:16:25:55,0,52:652:361:9	0/1:15,12:12:27:75,0,60:471:606:15	0/0:22,10:10:32:0,12,269:391:880:22	0/0:5,0:0:5:0,15,40:0:205:5	0/1:18,22:22:40:312,0,199:864:738:18	0/1:20,25:25:45:67,0,35:982:816:20	0/0:58,0:0:58:0,175,540:0:2320:58	0/0:109,0:0:109:0,328,1154:0:4327:109	0/0:36,0:0:36:0,108,435:0:1437:36	1/1:0,16:16:16:152,48,0:656:0:0	0/1:10,17:17:27:75,0,16:683:406:10	0/0:70,0:0:70:0,211,700:0:2812:70	0/0:18,0:0:18:0,54,178:0:738:18	0/1:2,3:3:5:7,0,8:123:82:2	1/1:1,13:13:14:122,13,0:533:32:1	1/1:0,20:20:20:253,60,0:776:0:0	1/1:4,11:11:15:81,1,0:447:164:4	0/0:40,0:0:40:0,120,417:0:1614:40	0/1:30,36:36:66:163,0,103:1450:1201:30	0/0:32,0:0:32:0,96,389:0:1248:32	0/1:16,27:27:43:123,0,33:1057:643:16	0/1:44,34:34:78:119,0,278:1332:1715:44	./.:.:.:.:.:.:.:.	0/1:22,11:11:33:21,0,116:451:893:22	0/0:14,0:0:14:0,42,131:0:556:14	0/0:75,0:0:75:0,226,829:0:2983:75	1/1:0,76:76:76:739,229,0:2998:0:0	0/0:41,0:0:41:0,123,968:0:1648:41	0/0:36,9:9:45:0,65,255:369:1404:36	1/1:0,2:2:2:17,6,0:82:0:0	0/1:28,28:28:56:183,0,131:1128:1135:28	0/0:72,0:0:72:0,217,684:0:2932:72	0/1:27,31:31:59:109,0,121:1227:1088:27	1/1:0,39:39:39:373,117,0:1575:0:0	0/1:38,20:20:58:44,0,272:779:1514:38	1/1:0,26:26:26:246,78,0:1050:0:0	0/1:13,8:8:21:25,0,66:319:529:13	0/1:15,13:13:28:17,0,47:506:588:15	0/1:4,7:7:11:42,0,6:283:164:4	0/1:11,21:21:32:160,0,32:857:447:11	0/0:106,0:0:106:0,319,1178:0:4204:106	0/0:41,9:9:50:0,66,364:346:1654:41	0/1:26,32:32:58:215,0,66:1304:1062:26	0/0:38,5:5:43:0,89,315:197:1490:38	0/0:32,0:0:32:0,96,320:0:1269:32	1/1:0,31:31:31:361,93,0:1258:0:0	1/1:0,35:35:35:325,105,0:1419:0:0	0/0:13,0:0:13:0,39,148:0:520:13	0/1:9,6:6:15:66,0,145:206:352:9	0/0:83,0:0:83:0,250,778:0:3346:83	1/1:8,21:21:29:149,10,0:832:324:8	0/0:53,0:0:53:0,160,500:0:2051:53	0/0:51,0:0:51:0,154,568:0:2050:51	0/1:3,1:1:4:3,0,17:41:123:3	0/0:22,0:0:22:0,66,236:0:860:22	0/0:35,0:0:35:0,105,351:0:1413:35	0/1:9,10:10:19:36,0,38:406:369:9	0/1:13,6:6:19:57,0,165:224:508:13	1/1:0,34:34:34:302,102,0:1364:0:0	0/0:82,0:0:82:0,247,863:0:3280:82	0/0:32,0:0:32:0,96,338:0:1265:32	0/1:9,13:13:22:78,0,42:521:365:9	0/1:40,26:26:66:59,0,214:1058:1602:40	0/0:50,0:0:50:0,151,482:0:1993:50	0/0:47,0:0:47:0,141,586:0:1859:47	0/0:17,0:0:17:0,51,143:0:688:17	0/1:41,38:38:79:180,0,228:1504:1621:41	0/1:11,10:10:21:137,0,76:410:429:11	0/1:21,41:41:62:201,0,6:1615:825:21	0/0:24,0:0:24:0,72,288:0:954:24	1/1:7,15:15:22:115,14,0:575:278:7	1/1:1,43:43:44:393,101,0:1711:37:1	0/0:5,1:1:6:0,7,40:22:205:5	0/0:60,0:0:60:0,181,586:0:2378:60	0/0:42,0:0:42:0,126,444:0:1673:42	0/0:30,0:0:30:0,90,491:0:1205:30	0/0:8,0:0:8:0,24,80:0:320:8	0/0:27,0:0:27:0,81,276:0:1066:27	0/0:22,0:0:22:0,66,233:0:866:22	0/0:2,0:0:2:0,6,61:0:78:2	1/1:0,34:34:34:365,102,0:1336:0:0	0/1:19,11:11:30:4,0,203:409:779:19	0/0:11,3:3:14:0,14,85:119:443:11	0/0:44,0:0:44:0,132,412:0:1732:44	0/1:39,34:34:73:135,0,108:1324:1559:39	0/0:51,2:2:53:0,141,527:82:2059:51	0/1:15,10:10:25:71,0,35:410:592:15	0/0:25,0:0:25:0,75,211:0:995:25	0/1:23,25:25:48:61,0,88:998:925:23	1/1:0,7:7:7:53,21,0:283:0:0	0/0:29,0:0:29:0,87,641:0:1144:29
29379402	1476676	29379402_1476676	G	A	219127	.	AB=0.489267;ABP=19.1389;AC=72;AF=0.340458;AN=224;AO=13658;CIGAR=1X;DP=177099;DPB=75891;DPRA=1.00731;EPP=174.973;EPPR=1377.14;GTI=58;LEN=1;MEANALT=1.00521;MQM=13.1858;MQMR=11.7824;NS=2112;NUMALT=1;ODDS=0.0288386;PAIRED=0.850124;PAIREDR=0.877179;PAO=0;PQA=0;PQR=0;PRO=0;PROBE=SNP|RAPIDGENOMICS_3404_35928||SNP|RAPIDGENOMICS_3404_35929;QA=537658;QR=2073752;RO=51848;RPL=6979;RPP=17.3193;RPPR=322.509;RPR=6679;RUN=1;SAF=7084;SAP=44.3634;SAR=6574;SRF=25339;SRP=60.3419;SRR=26509;TYPE=snp;technology.illumina=1	GT:AD:AO:DP:PL:QA:QR:RO	0/1:23,20:20:43:87,0,71:806:914:23	0/0:19,0:0:19:0,57,157:0:767:19	0/0:10,0:0:10:0,30,80:0:406:10	0/1:21,50:50:71:249,0,9:2029:848:21	0/1:8,11:11:19:45,0,164:437:328:8	1/1:0,59:59:59:496,178,0:2366:0:0	0/0:19,2:2:21:0,29,408:80:734:19	0/0:4,2:2:6:0,1,49:78:164:4	0/0:66,0:0:66:0,199,636:0:2682:66	0/0:61,0:0:61:0,184,699:0:2438:61	0/0:21,0:0:21:0,63,180:0:857:21	0/0:100,0:0:100:0,301,1147:0:4007:100	0/0:47,9:9:56:0,98,399:365:1848:47	0/1:13,12:12:25:58,0,131:475:503:13	0/0:32,13:13:45:0,1,263:517:1268:32	0/0:122,0:0:122:0,367,1255:0:4867:122	0/1:17,15:15:32:247,0,218:579:697:17	0/0:76,0:0:76:0,229,693:0:3057:76	0/1:20,41:41:61:213,0,121:1639:803:20	1/1:0,23:23:23:216,69,0:930:0:0	0/1:31,25:25:56:58,0,127:1007:1204:31	0/1:8,18:18:26:70,0,19:729:309:8	0/0:19,5:5:24:0,34,110:197:757:19	0/1:23,45:45:68:202,0,141:1805:930:23	0/0:10,0:0:10:0,30,90:0:401:10	0/1:26,19:19:45:203,0,323:751:1013:26	0/1:20,22:22:42:57,0,67:894:771:20	0/0:80,3:3:83:0,213,685:123:3210:80	0/0:122,0:0:122:0,367,1209:0:4865:122	0/0:49,0:0:49:0,148,582:0:1961:49	1/1:0,41:41:41:364,123,0:1632:0:0	0/1:31,14:14:45:52,0,200:574:1258:31	0/0:91,0:0:91:0,274,937:0:3621:91	0/0:22,0:0:22:0,66,249:0:902:22	0/0:4,0:0:4:0,12,44:0:164:4	0/1:6,14:14:20:93,0,12:556:226:6	1/1:0,31:31:31:360,93,0:1258:0:0	0/1:15,24:24:39:151,0,38:943:594:15	0/0:50,0:0:50:0,151,536:0:2016:50	0/1:41,40:40:81:170,0,219:1636:1641:41	0/0:43,0:0:43:0,129,532:0:1742:43	0/1:23,27:27:50:81,0,67:1090:921:23	0/1:58,47:47:105:195,0,325:1856:2340:58	1/1:0,5:5:5:48,15,0:205:0:0	0/1:20,10:10:30:22,0,129:402:816:20	0/0:15,0:0:15:0,45,159:0:615:15	0/0:109,0:0:109:0,328,1180:0:4371:109	1/1:0,85:85:85:836,256,0:3347:0:0	0/0:46,0:0:46:0,138,1053:0:1779:46	0/0:44,9:9:53:0,63,292:350:1795:44	0/1:1,1:1:2:3,0,4:41:41:1	1/1:23,39:39:62:278,1,0:1561:913:23	0/0:99,0:0:99:0,298,1015:0:3920:99	0/1:22,32:32:54:123,0,64:1294:894:22	1/1:0,34:34:34:332,102,0:1382:0:0	0/1:34,36:36:70:113,0,155:1438:1332:34	1/1:2,58:58:60:474,125,0:2300:78:2	0/1:14,11:11:25:27,0,68:447:518:14	0/1:19,17:17:36:22,0,103:644:761:19	0/1:7,14:14:21:67,0,58:552:287:7	0/1:32,40:40:72:217,0,104:1589:1287:32	0/0:165,0:0:165:0,497,1783:0:6605:165	0/0:65,15:15:80:0,73,633:592:2644:65	0/1:55,34:34:89:127,0,315:1353:2230:55	0/0:29,9:9:38:0,37,210:343:1166:29	0/0:39,0:0:39:0,117,412:0:1552:39	1/1:0,43:43:43:462,129,0:1689:0:0	1/1:0,57:57:57:509,172,0:2308:0:0	0/0:13,0:0:13:0,39,145:0:520:13	0/1:8,7:7:15:100,0,99:245:297:8	0/0:104,0:0:104:0,313,1008:0:4156:104	0/1:21,22:22:43:103,0,67:893:840:21	0/0:91,0:0:91:0,274,935:0:3621:91	0/0:59,0:0:59:0,178,695:0:2363:59	0/0:5,1:1:6:0,3,35:41:201:5	0/0:37,0:0:37:0,111,333:0:1488:37	0/0:39,0:0:39:0,117,401:0:1560:39	0/1:14,13:13:27:33,0,80:505:566:14	0/1:15,7:7:22:73,0,177:283:607:15	1/1:0,52:52:52:476,157,0:2045:0:0	0/0:119,0:0:119:0,358,1261:0:4792:119	0/0:43,0:0:43:0,129,443:0:1673:43	0/1:9,9:9:18:37,0,53:369:356:9	0/1:52,46:46:98:169,0,140:1837:2116:52	0/0:65,0:0:65:0,196,617:0:2609:65	0/0:78,0:0:78:0,235,889:0:3131:78	0/0:28,0:0:28:0,84,285:0:1122:28	0/1:31,68:68:99:365,0,95:2723:1237:31	0/1:12,13:13:25:122,0,86:529:465:12	0/1:39,51:51:90:211,0,95:2036:1599:39	0/0:27,0:0:27:0,81,306:0:1089:27	0/1:18,9:9:27:37,0,80:351:729:18	1/1:1,67:67:68:615,175,0:2713:32:1	0/0:16,0:0:16:0,48,157:0:643:16	0/0:91,0:0:91:0,274,907:0:3598:91	0/0:53,0:0:53:0,160,526:0:2127:53	0/0:44,0:0:44:0,132,613:0:1768:44	0/0:2,0:0:2:0,6,63:0:82:2	0/0:48,0:0:48:0,144,444:0:1901:48	0/0:28,0:0:28:0,84,307:0:1117:28	0/0:9,0:0:9:0,27,126:0:365:9	1/1:0,44:44:44:581,132,0:1706:0:0	0/1:19,17:17:36:47,0,189:664:748:19	0/1:17,13:13:30:54,0,74:491:688:17	0/0:35,0:0:35:0,105,321:0:1427:35	0/1:62,35:35:97:88,0,239:1392:2534:62	0/0:39,1:1:40:0,110,405:41:1556:39	1/1:5,9:9:14:79,5,0:351:196:5	0/0:24,0:0:24:0,72,212:0:975:24	0/1:23,34:34:57:145,0,58:1374:943:23	1/1:0,7:7:7:76,21,0:278:0:0	0/0:28,0:0:28:0,84,572:0:1110:28
29379402	1476698	29379402_1476698	C	A	66178.8	.	AB=0.457313;ABP=96.0749;AC=30;AF=0.105638;AN=224;AO=3811;CIGAR=1X;DP=173781;DPB=76160;DPRA=0.942312;EPP=60.268;EPPR=2066.24;GTI=62;LEN=1;MEANALT=1;MQM=13.7528;MQMR=11.5262;NS=2112;NUMALT=1;ODDS=0.0185418;PAIRED=0.853582;PAIREDR=0.877494;PAO=0;PQA=0;PQR=0;PRO=0;PROBE=SNP|RAPIDGENOMICS_3404_35928||SNP|RAPIDGENOMICS_3404_35929;QA=147264;QR=2622562;RO=65352;RPL=1707;RPP=92.8144;RPPR=1339.45;RPR=2104;RUN=1;SAF=2114;SAP=102.091;SAR=1697;SRF=34457;SRP=424.593;SRR=30895;TYPE=snp;technology.illumina=1	GT:AD:AO:DP:PL:QA:QR:RO	0/0:47,0:0:47:0,141,461:0:1870:47	0/0:19,0:0:19:0,57,164:0:744:19	0/0:9,0:0:9:0,27,97:0:342:9	0/1:42,26:26:68:148,0,212:1037:1692:42	0/0:20,0:0:20:0,60,338:0:803:20	0/0:64,0:0:64:0,193,553:0:2552:64	0/0:12,0:0:12:0,36,234:0:470:12	0/0:6,0:0:6:0,18,81:0:242:6	0/0:72,0:0:72:0,217,688:0:2927:72	0/0:49,10:10:59:0,78,473:382:1957:49	0/0:18,0:0:18:0,54,156:0:738:18	0/0:101,0:0:101:0,304,1155:0:4060:101	1/1:7,50:50:57:448,118,0:2010:283:7	0/0:32,0:0:32:0,96,420:0:1232:32	0/0:39,0:0:39:0,117,465:0:1547:39	0/0:147,0:0:147:0,443,1479:0:5895:147	0/1:13,13:13:26:147,0,231:506:533:13	0/0:80,0:0:80:0,241,754:0:3219:80	0/0:87,0:0:87:0,262,975:0:3445:87	0/0:23,0:0:23:0,69,235:0:908:23	0/0:55,0:0:55:0,166,509:0:2202:55	0/0:26,0:0:26:0,78,242:0:1035:26	0/0:24,0:0:24:0,72,190:0:945:24	0/0:82,0:0:82:0,247,917:0:3249:82	0/0:16,0:0:16:0,48,149:0:652:16	0/0:46,0:0:46:0,138,825:0:1825:46	0/0:40,0:0:40:0,120,361:0:1627:40	0/0:82,0:0:82:0,247,754:0:3315:82	0/0:119,0:0:119:0,358,1109:0:4761:119	1/1:1,50:50:51:554,136,0:1973:22:1	0/0:42,0:0:42:0,126,395:0:1684:42	0/0:53,0:0:53:0,160,647:0:2161:53	0/0:83,15:15:98:0,67,546:598:3325:83	1/1:0,17:17:17:213,51,0:693:0:0	1/1:0,4:4:4:44,12,0:164:0:0	0/1:14,6:6:20:11,0,99:238:570:14	0/0:41,0:0:41:0,123,442:0:1668:41	0/1:25,14:14:39:28,0,178:557:1004:25	0/0:53,0:0:53:0,160,574:0:2157:53	0/1:44,39:39:83:184,0,218:1538:1792:44	1/1:0,47:47:47:592,141,0:1869:0:0	0/0:52,0:0:52:0,157,466:0:2087:52	0/0:95,0:0:95:0,286,1092:0:3793:95	0/0:5,0:0:5:0,15,48:0:205:5	0/1:14,28:28:42:184,0,48:1127:561:14	0/0:11,0:0:11:0,33,109:0:447:11	0/1:50,45:45:95:279,0,196:1722:1978:50	0/0:97,0:0:97:0,292,957:0:3827:97	0/0:41,0:0:41:0,123,921:0:1582:41	0/0:58,0:0:58:0,175,555:0:2324:58	0/0:3,0:0:3:0,9,27:0:123:3	0/0:61,0:0:61:0,184,622:0:2424:61	0/0:91,0:0:92:0,274,937:0:3654:91	0/0:50,0:0:50:0,151,466:0:2008:50	0/0:34,0:0:34:0,102,314:0:1381:34	0/0:66,0:0:66:0,199,617:0:2678:66	0/0:68,0:0:68:0,205,638:0:2745:68	0/0:24,0:0:24:0,72,280:0:976:24	0/0:32,0:0:32:0,96,310:0:1296:32	0/0:22,0:0:22:0,66,254:0:898:22	0/0:85,0:0:85:0,256,889:0:3427:85	0/1:100,73:73:173:311,0,359:2842:4049:100	0/0:85,0:0:85:0,256,1016:0:3442:85	0/0:101,0:0:101:0,304,1076:0:4020:101	0/0:40,0:0:40:0,120,356:0:1618:40	0/0:39,0:0:39:0,117,428:0:1587:39	0/0:36,0:0:36:0,108,398:0:1459:36	0/0:50,0:0:50:0,151,448:0:2014:50	0/0:10,1:1:11:0,25,91:41:397:10	0/1:10,8:8:18:141,0,147:324:384:10	0/0:95,0:0:95:0,286,951:0:3825:95	0/0:48,0:0:48:0,144,468:0:1951:48	0/1:28,60:60:88:360,0,19:2380:1129:28	0/1:27,27:27:55:167,0,119:1077:1069:27	0/0:6,0:0:6:0,18,63:0:246:6	0/0:34,0:0:34:0,102,310:0:1369:34	0/0:40,0:0:40:0,120,421:0:1624:40	0/0:29,0:0:29:0,87,300:0:1180:29	0/0:22,0:0:22:0,66,401:0:871:22	0/0:53,0:0:53:0,160,485:0:2102:53	0/0:118,0:0:118:0,355,1282:0:4761:118	0/1:32,16:16:48:83,0,189:626:1242:32	0/0:18,0:0:18:0,54,219:0:726:18	0/0:95,0:0:95:0,286,871:0:3851:95	0/1:47,19:19:66:6,0,235:743:1906:47	0/0:85,0:0:85:0,256,943:0:3375:85	0/0:25,0:0:25:0,75,249:0:991:25	0/1:73,31:31:104:58,0,381:1218:2901:73	0/0:29,0:0:29:0,87,403:0:1150:29	0/0:85,0:0:85:0,256,804:0:3415:85	0/1:22,17:17:39:32,0,131:677:894:22	0/0:28,0:0:28:0,84,280:0:1126:28	0/0:75,1:1:76:0,199,733:32:2996:75	0/0:14,2:2:16:0,6,75:78:574:14	0/1:40,50:50:90:226,0,115:1911:1614:40	0/0:51,0:0:51:0,154,494:0:2055:51	1/1:3,35:35:38:473,90,0:1387:123:3	0/0:6,0:0:6:0,18,90:0:246:6	0/0:54,0:0:54:0,163,534:0:2178:54	0/1:10,15:15:25:87,0,29:593:410:10	0/0:9,0:0:9:0,27,126:0:369:9	0/0:44,0:0:44:0,132,571:0:1717:44	0/0:43,0:0:43:0,129,501:0:1718:43	0/0:37,0:0:37:0,111,371:0:1461:37	0/0:36,0:0:36:0,108,331:0:1442:36	0/0:112,0:0:112:0,337,1036:0:4505:112	0/0:36,0:0:36:0,108,397:0:1441:36	0/0:14,0:0:14:0,42,151:0:530:14	0/0:33,0:0:33:0,99,290:0:1316:33	0/1:34,17:17:51:13,0,163:677:1367:34	0/0:7,0:0:7:0,21,82:0:287:7	0/0:24,0:0:24:0,72,494:0:971:24
29379402	1476713	29379402_1476713	T	C	65227.9	.	AB=0.462673;ABP=71.9058;AC=30;AF=0.106944;AN=224;AO=3709;CIGAR=1X;DP=168069;DPB=73800;DPRA=0.950944;EPP=147.624;EPPR=2984.91;GTI=82;LEN=1;MEANALT=1.03143;MQM=13.9437;MQMR=11.5228;NS=2112;NUMALT=1;ODDS=0.0719405;PAIRED=0.849286;PAIREDR=0.879918;PAO=0;PQA=0;PQR=0;PRO=0;PROBE=SNP|RAPIDGENOMICS_3404_35928||SNP|RAPIDGENOMICS_3404_35929;QA=146460;QR=2516292;RO=63282;RPL=1446;RPP=393.799;RPPR=5021.97;RPR=2263;RUN=1;SAF=2140;SAP=193.894;SAR=1569;SRF=35138;SRP=1681.53;SRR=28144;TYPE=snp;technology.illumina=1	GT:AD:AO:DP:PL:QA:QR:RO	0/0:47,0:0:47:0,141,461:0:1888:47	0/0:12,0:0:12:0,36,108:0:484:12	0/0:6,0:0:6:0,18,76:0:246:6	0/1:41,28:28:69:158,0,213:1100:1664:41	0/0:18,0:0:18:0,54,293:0:721:18	0/0:71,0:0:71:0,214,614:0:2808:71	0/0:16,0:0:20:0,48,325:0:602:16	0/0:10,0:0:10:0,30,145:0:382:10	0/0:65,0:0:65:0,196,605:0:2551:65	0/0:45,10:10:55:0,66,404:402:1820:45	0/0:17,0:0:17:0,51,147:0:670:17	0/0:78,0:0:78:0,235,928:0:3123:78	1/1:5,44:44:49:404,108,0:1767:205:5	0/0:32,0:0:32:0,96,435:0:1242:32	0/0:35,0:0:35:0,105,401:0:1419:35	0/0:148,0:0:148:0,446,1461:0:5878:148	0/1:13,14:14:29:149,0,222:565:506:13	0/0:75,0:0:75:0,226,736:0:2998:75	0/0:81,0:0:81:0,244,906:0:3247:81	0/0:26,0:0:26:0,78,284:0:1026:26	0/0:54,0:0:54:0,163,500:0:2130:54	0/0:20,0:0:20:0,60,196:0:795:20	0/0:27,0:0:27:0,81,220:0:1066:27	0/0:85,0:0:85:0,256,923:0:3363:85	0/0:16,0:0:16:0,48,149:0:635:16	0/0:41,0:0:44:0,123,701:0:1526:41	0/0:44,0:0:44:0,132,407:0:1776:44	0/0:91,0:0:91:0,274,823:0:3627:91	0/0:115,0:0:115:0,346,1094:0:4563:115	1/1:0,54:54:54:633,163,0:2125:0:0	0/0:37,0:0:37:0,111,333:0:1493:37	0/0:52,0:0:52:0,157,639:0:2091:52	0/0:89,21:21:110:0,27,520:852:3511:89	1/1:0,13:13:13:147,39,0:529:0:0	1/1:0,4:4:4:44,12,0:164:0:0	0/1:14,6:6:20:11,0,98:238:566:14	0/0:38,0:0:38:0,114,350:0:1500:38	0/1:25,14:14:39:29,0,181:548:1017:25	0/0:62,0:0:62:0,187,663:0:2477:62	0/1:43,34:34:77:175,0,225:1301:1730:43	1/1:0,44:44:44:563,132,0:1775:0:0	0/0:53,0:0:53:0,160,492:0:2097:53	0/0:97,0:0:97:0,292,1117:0:3818:97	0/0:5,0:0:5:0,15,48:0:205:5	0/1:12,28:28:40:190,0,37:1122:488:12	0/0:10,0:0:10:0,30,97:0:410:10	0/1:42,47:47:89:345,0,149:1832:1697:42	0/0:89,0:0:89:0,268,835:0:3494:89	0/0:35,0:0:38:0,105,758:0:1322:35	0/0:63,0:0:63:0,190,628:0:2548:63	0/0:2,0:0:2:0,6,19:0:82:2	0/0:54,0:0:54:0,163,565:0:2129:54	0/0:87,0:0:87:0,262,890:0:3520:87	0/0:46,0:0:46:0,138,407:0:1842:46	0/0:33,0:0:33:0,99,303:0:1324:33	0/0:59,0:0:59:0,178,556:0:2356:59	0/0:68,0:0:68:0,205,631:0:2689:68	0/0:25,0:0:25:0,75,305:0:981:25	0/0:33,0:0:33:0,99,313:0:1309:33	0/0:17,0:0:17:0,51,204:0:674:17	0/0:86,0:0:86:0,259,899:0:3474:86	0/1:96,70:70:166:240,0,375:2817:3803:96	0/0:73,0:0:73:0,220,810:0:2938:73	0/0:107,0:0:107:0,322,1150:0:4262:107	0/0:42,0:0:42:0,126,370:0:1664:42	0/0:39,0:0:39:0,117,417:0:1554:39	0/0:46,0:0:46:0,138,517:0:1838:46	0/0:47,0:0:47:0,141,428:0:1905:47	0/0:10,1:1:11:0,25,105:41:374:10	0/1:8,7:7:15:121,0,136:287:306:8	0/0:82,0:0:82:0,247,799:0:3246:82	0/0:52,0:0:52:0,157,499:0:2085:52	0/1:28,61:61:89:366,0,15:2459:1128:28	0/1:26,24:24:50:176,0,125:955:1040:26	0/0:7,0:0:7:0,21,77:0:287:7	0/0:31,0:0:31:0,93,286:0:1227:31	0/0:35,0:0:35:0,105,378:0:1406:35	0/0:24,0:0:24:0,72,238:0:954:24	0/0:20,0:0:20:0,60,339:0:804:20	0/0:51,0:0:51:0,154,499:0:2065:51	0/0:115,0:0:115:0,346,1258:0:4607:115	0/1:27,17:17:44:62,0,167:693:1049:27	0/0:18,0:0:18:0,54,215:0:701:18	0/0:101,0:0:101:0,304,927:0:4082:101	0/1:46,19:19:65:10,0,229:761:1869:46	0/0:95,0:0:95:0,286,1028:0:3752:95	0/0:31,0:0:31:0,93,331:0:1242:31	0/1:76,38:38:114:124,0,374:1513:3083:76	0/0:28,0:0:28:0,84,343:0:1064:28	0/0:79,0:0:79:0,238,742:0:3125:79	0/1:21,14:14:35:9,0,116:548:844:21	0/0:27,0:0:27:0,81,279:0:1103:27	0/0:69,1:1:70:0,179,649:37:2781:69	0/1:14,3:3:17:3,0,66:123:570:14	0/1:37,46:46:83:214,0,108:1847:1466:37	0/0:44,0:0:44:0,132,391:0:1761:44	1/1:3,26:26:29:271,63,0:996:123:3	0/0:6,1:1:7:0,13,82:37:238:6	0/0:53,0:0:53:0,160,493:0:2097:53	0/1:9,16:16:25:106,0,22:637:361:9	0/0:13,0:0:13:0,39,169:0:517:13	0/0:40,0:0:40:0,120,539:0:1560:40	0/0:38,0:0:38:0,114,393:0:1533:38	0/0:43,0:0:43:0,129,428:0:1710:43	0/0:39,0:0:39:0,117,353:0:1565:39	0/0:119,0:0:119:0,358,1107:0:4801:119	0/0:36,0:0:36:0,108,421:0:1415:36	0/0:9,0:0:9:0,27,95:0:361:9	0/0:38,0:0:38:0,114,341:0:1485:38	0/0:35,13:13:48:0,10,193:533:1414:35	0/0:8,0:0:8:0,24,91:0:328:8	0/0:23,0:0:23:0,69,505:0:912:23
29379402	1595809	29379402_1595809	A	C	51671	.	AB=0.483186;ABP=14.6937;AC=34;AF=0.10805;AN=224;AO=3440;CIGAR=1X;DP=141928;DPB=65865;DPRA=1.00141;EPP=391.007;EPPR=3929.69;GTI=85;LEN=1;MEANALT=1;MQM=13.7535;MQMR=12.1174;NS=2112;NUMALT=1;ODDS=0.035849;PAIRED=0.869186;PAIREDR=0.877668;PAO=0;PQA=0;PQR=0;PRO=0;PROBE=SNP|RAPIDGENOMICS_3404_35927;QA=136189;QR=2226111;RO=56412;RPL=2068;RPP=308.794;RPPR=10313.2;RPR=1372;RUN=1;SAF=1346;SAP=356.193;SAR=2094;SRF=23331;SRP=3662.26;SRR=33081;TYPE=snp;technology.illumina=1	GT:AD:AO:DP:PL:QA:QR:RO	0/0:34,0:0:34:0,102,440:0:1365:34	0/0:27,0:0:27:0,81,259:0:1067:27	0/0:22,0:0:22:0,66,202:0:885:22	0/1:57,34:34:91:118,0,358:1337:2278:57	0/0:14,0:0:14:0,42,178:0:553:14	0/0:63,0:0:63:0,190,675:0:2489:63	0/0:6,0:0:6:0,18,140:0:233:6	0/0:17,0:0:17:0,51,210:0:680:17	0/0:36,0:0:36:0,108,383:0:1437:36	0/0:64,0:0:64:0,193,603:0:2537:64	0/0:11,0:0:11:0,33,94:0:421:11	0/0:79,0:0:79:0,238,870:0:3176:79	0/1:37,19:19:56:95,0,228:753:1482:37	0/0:22,0:0:22:0,66,256:0:886:22	0/0:51,0:0:51:0,154,540:0:2025:51	0/0:88,0:0:88:0,265,1006:0:3437:88	0/1:10,12:12:22:257,0,130:479:378:10	0/0:97,0:0:98:0,292,926:0:3786:97	0/0:51,0:0:51:0,154,594:0:2026:51	0/0:36,0:0:36:0,108,430:0:1393:36	0/0:63,0:0:63:0,190,715:0:2511:63	0/0:95,0:0:95:0,286,902:0:3782:95	0/0:30,0:0:30:0,90,289:0:1169:30	0/0:119,0:0:119:0,358,1373:0:4771:119	0/0:14,0:0:14:0,42,143:0:549:14	0/0:37,0:0:37:0,111,752:0:1456:37	0/0:54,0:0:54:0,163,544:0:2125:54	0/0:86,0:0:86:0,259,982:0:3380:86	0/0:69,0:0:69:0,208,768:0:2713:69	1/1:0,36:36:36:318,108,0:1440:0:0	0/0:22,0:0:22:0,66,251:0:854:22	0/0:32,0:0:32:0,96,331:0:1279:32	0/1:47,70:70:117:301,0,137:2783:1877:47	1/1:0,27:27:27:269,81,0:1095:0:0	0/1:14,13:13:27:27,0,67:529:556:14	0/0:4,0:0:4:0,12,30:0:151:4	0/0:27,0:0:27:0,81,399:0:1089:27	0/1:19,26:26:45:104,0,110:1058:745:19	0/0:38,0:0:38:0,114,434:0:1507:38	0/1:36,21:21:57:46,0,192:830:1394:36	1/1:0,18:18:18:214,54,0:738:0:0	0/0:46,0:0:46:0,138,466:0:1791:46	0/0:98,0:0:98:0,295,1011:0:3846:98	0/0:12,0:0:12:0,36,101:0:465:12	0/1:15,11:11:26:76,0,83:443:606:15	0/0:36,0:0:36:0,108,370:0:1429:36	0/1:31,54:54:85:288,0,66:2161:1206:31	0/0:66,0:0:66:0,199,659:0:2623:66	0/0:30,0:0:30:0,90,575:0:1112:30	0/0:52,0:0:52:0,157,567:0:2009:52	0/0:19,0:0:19:0,57,167:0:771:19	0/0:44,0:0:44:0,132,445:0:1731:44	0/0:74,0:0:74:0,223,740:0:2955:74	0/0:27,0:0:27:0,81,330:0:1032:27	0/0:53,0:0:53:0,160,539:0:2085:53	0/0:73,0:0:73:0,220,777:0:2928:73	0/0:44,0:0:44:0,132,455:0:1732:44	0/0:30,0:0:30:0,90,330:0:1138:30	0/0:36,0:0:36:0,108,384:0:1425:36	0/0:9,0:0:9:0,27,110:0:352:9	0/0:28,0:0:28:0,84,370:0:1124:28	0/1:66,57:57:123:222,0,305:2299:2557:66	0/0:85,1:1:86:0,245,856:32:3321:85	0/0:24,0:0:24:0,72,246:0:945:24	0/0:32,0:0:32:0,96,457:0:1256:32	0/0:25,0:0:25:0,75,255:0:1008:25	0/0:67,0:0:67:0,202,691:0:2650:67	0/0:40,0:0:40:0,120,494:0:1555:40	0/1:3,2:2:5:2,0,10:82:105:3	0/0:6,3:3:9:0,3,86:123:229:6	0/0:54,0:0:54:0,163,628:0:2112:54	0/0:50,0:0:50:0,151,496:0:1985:50	0/1:55,55:55:110:222,0,239:2234:2199:55	0/1:17,15:15:32:38,0,82:592:693:17	0/0:9,0:0:9:0,27,182:0:365:9	0/0:24,0:0:24:0,72,272:0:947:24	0/0:49,0:0:49:0,148,540:0:1955:49	0/0:11,0:0:11:0,33,126:0:425:11	0/0:11,0:0:11:0,33,161:0:421:11	0/0:33,0:0:33:0,99,349:0:1333:33	0/0:91,0:0:91:0,274,1061:0:3488:91	0/1:5,12:12:17:91,0,11:470:187:5	0/0:29,0:0:29:0,87,306:0:1161:29	0/0:79,0:0:79:0,238,848:0:3150:79	0/1:18,11:11:29:4,0,71:451:730:18	0/0:63,0:0:63:0,190,637:0:2480:63	0/0:22,0:0:22:0,66,255:0:842:22	0/1:51,16:16:67:16,0,279:647:2034:51	0/0:18,0:0:18:0,54,306:0:722:18	0/0:98,0:0:98:0,295,969:0:3861:98	1/1:10,41:41:51:281,19,0:1669:410:10	0/0:42,0:0:42:0,126,450:0:1629:42	0/0:7,0:0:7:0,21,59:0:283:7	1/1:0,1:1:1:9,3,0:37:0:0	1/1:7,19:19:26:127,11,0:766:287:7	0/0:33,0:0:33:0,99,321:0:1303:33	1/1:0,66:66:66:661,199,0:2655:0:0	1/1:0,8:8:8:92,24,0:319:0:0	0/0:19,0:0:19:0,57,170:0:762:19	0/1:11,10:10:21:55,0,106:406:431:11	0/0:37,0:0:37:0,111,472:0:1517:37	0/0:22,0:0:22:0,66,219:0:875:22	0/0:14,0:0:14:0,42,145:0:570:14	0/0:76,0:0:76:0,229,902:0:3043:76	0/0:46,0:0:46:0,138,453:0:1820:46	0/0:108,0:0:108:0,325,1147:0:4343:108	0/0:22,0:0:22:0,66,221:0:886:22	0/0:11,0:0:11:0,33,140:0:420:11	0/0:28,0:0:28:0,84,273:0:1091:28	0/1:28,48:48:76:422,0,57:1939:1113:28	0/0:33,0:0:33:0,99,346:0:1306:33	0/0:19,0:0:19:0,57,382:0:713:19
29379402	1595856	29379402_1595856	G	T	226517	.	AB=0.469713;ABP=124.549;AC=97;AF=0.409542;AN=224;AO=13637;CIGAR=1X;DP=159862;DPB=76233;DPRA=0.933082;EPP=1071.99;EPPR=1545.2;GTI=52;LEN=1;MEANALT=1.00539;MQM=14.0304;MQMR=12.1276;NS=2112;NUMALT=1;ODDS=0.00938813;PAIRED=0.856493;PAIREDR=0.867601;PAO=0;PQA=0;PQR=0;PRO=0;PROBE=SNP|RAPIDGENOMICS_3404_35927;QA=536162;QR=1722726;RO=42795;RPL=6801;RPP=3.20536;RPPR=26.4041;RPR=6836;RUN=1;SAF=7210;SAP=100.635;SAR=6427;SRF=22003;SRP=77.4234;SRR=20792;TYPE=snp;technology.illumina=1	GT:AD:AO:DP:PL:QA:QR:RO	0/1:20,24:24:44:217,0,29:947:803:20	1/1:0,33:33:33:293,99,0:1295:0:0	0/1:15,7:7:22:11,0,74:283:606:15	0/1:60,37:37:103:64,0,384:1445:2436:60	0/1:7,9:9:16:73,0,17:319:279:7	0/0:73,0:0:73:0,220,847:0:2964:73	0/0:7,0:0:7:0,21,183:0:283:7	1/1:1,11:11:12:101,2,0:447:41:1	1/1:0,41:41:41:444,123,0:1652:0:0	0/1:50,27:27:77:31,0,282:1095:2034:50	1/1:0,8:8:8:78,24,0:324:0:0	0/1:52,39:39:91:188,0,244:1587:2114:52	0/1:33,17:17:50:71,0,176:663:1325:33	0/0:19,0:0:19:0,57,227:0:771:19	0/1:24,19:19:43:54,0,141:771:976:24	1/1:24,63:63:87:422,11,0:2496:957:24	0/1:8,17:17:25:356,0,106:676:328:8	1/1:0,99:99:99:1054,298,0:3876:0:0	0/1:36,27:27:63:153,0,204:1064:1437:36	0/0:38,0:0:38:0,114,429:0:1550:38	0/1:33,34:34:67:167,0,222:1377:1327:33	0/0:98,0:0:98:0,295,952:0:3948:98	0/0:29,9:9:38:0,36,222:356:1166:29	0/1:49,63:63:112:280,0,327:2532:1966:49	0/1:8,7:7:15:13,0,27:275:315:8	0/1:24,15:15:39:200,0,450:593:967:24	0/0:76,1:1:77:0,200,692:41:3056:76	0/0:84,0:0:84:0,253,906:0:3385:84	0/0:72,0:0:72:0,217,844:0:2824:72	1/1:0,41:41:41:383,123,0:1651:0:0	0/0:22,1:1:23:0,59,225:41:898:22	0/0:35,0:0:35:0,105,343:0:1431:35	0/1:86,72:72:158:179,0,495:2895:3466:86	1/1:0,27:27:27:274,81,0:1071:0:0	0/0:31,15:15:46:0,3,207:615:1255:31	0/1:4,2:2:6:22,0,14:82:164:4	0/0:33,0:0:33:0,99,452:0:1332:33	0/1:22,23:23:45:80,0,163:935:893:22	0/1:16,25:25:41:151,0,81:966:648:16	0/1:57,26:26:83:1,0,351:1022:2316:57	1/1:0,16:16:16:163,48,0:644:0:0	0/1:25,25:25:50:126,0,116:1025:986:25	0/1:43,56:56:99:301,0,225:2215:1738:43	0/0:13,0:0:13:0,39,108:0:525:13	0/1:28,16:16:44:123,0,166:636:1144:28	0/0:38,10:10:48:0,45,337:396:1542:38	0/1:71,66:66:137:244,0,272:2601:2887:71	0/0:79,0:0:79:0,238,809:0:3164:79	1/1:1,26:26:27:576,44,0:1045:37:1	0/1:30,31:31:61:173,0,183:1257:1189:30	0/0:19,0:0:19:0,57,167:0:779:19	1/1:0,55:55:55:617,166,0:2194:0:0	0/1:41,45:45:86:217,0,130:1810:1663:41	0/1:16,18:18:34:174,0,111:716:640:16	0/0:56,0:0:56:0,169,594:0:2275:56	0/0:79,0:0:79:0,238,837:0:3163:79	0/0:57,0:0:57:0,172,591:0:2320:57	0/0:41,4:4:45:0,60,344:138:1661:41	0/0:35,7:7:42:0,58,302:264:1427:35	1/1:4,12:12:16:99,15,0:488:164:4	0/1:19,11:11:30:59,0,130:428:771:19	1/1:0,162:162:162:1778,488,0:6463:0:0	0/1:53,61:61:114:304,0,224:2384:2105:53	0/1:19,8:8:27:14,0,77:324:757:19	0/1:32,9:9:41:45,0,223:365:1295:32	1/1:0,25:25:25:278,75,0:1021:0:0	0/0:81,0:0:81:0,244,797:0:3267:81	0/0:55,0:0:55:0,166,627:0:2230:55	1/1:0,5:5:5:41,15,0:166:0:0	0/1:4,5:5:9:55,0,42:182:164:4	1/1:0,54:54:54:674,163,0:2159:0:0	0/0:59,0:0:59:0,178,579:0:2411:59	0/1:68,52:52:120:141,0,343:2067:2757:68	1/1:0,39:39:39:400,117,0:1573:0:0	0/1:6,3:3:9:17,0,113:123:242:6	0/1:12,15:15:27:97,0,59:575:492:12	0/0:26,13:13:39:0,9,223:521:1062:26	0/1:6,6:6:12:40,0,25:237:246:6	0/1:8,9:9:17:82,0,103:336:293:8	0/0:44,0:0:44:0,132,522:0:1775:44	0/1:59,31:31:90:81,0,416:1259:2365:59	1/1:0,21:21:21:228,63,0:849:0:0	0/0:32,0:0:32:0,96,359:0:1286:32	0/1:46,34:34:80:167,0,173:1372:1857:46	1/1:0,44:44:44:660,132,0:1800:0:0	1/1:0,70:70:70:775,211,0:2783:0:0	0/0:23,1:1:24:0,62,242:41:930:23	0/0:60,15:15:75:0,7,374:606:2440:60	0/0:18,0:0:18:0,54,296:0:725:18	0/0:116,0:0:116:0,349,1156:0:4646:116	1/1:0,55:55:55:602,166,0:2230:0:0	0/0:32,0:0:32:0,96,350:0:1239:32	0/0:14,0:0:14:0,42,125:0:561:14	1/1:0,1:1:1:9,3,0:41:0:0	0/1:9,24:24:33:140,0,40:971:369:9	1/1:0,29:29:29:301,87,0:1181:0:0	1/1:0,73:73:73:679,220,0:2932:0:0	1/1:0,9:9:9:111,27,0:361:0:0	0/0:18,5:5:23:0,25,149:205:738:18	0/1:16,6:6:22:9,0,122:246:634:16	0/0:38,0:0:38:0,114,463:0:1521:38	0/0:30,0:0:30:0,90,286:0:1204:30	0/1:11,8:8:19:9,0,151:328:447:11	0/0:83,0:0:83:0,250,1169:0:3370:83	0/1:34,18:18:52:32,0,192:726:1377:34	0/0:108,0:0:108:0,325,1128:0:4404:108	0/1:11,14:14:25:61,0,40:574:414:11	0/1:8,6:6:14:58,0,31:246:324:8	1/1:0,34:34:34:338,102,0:1378:0:0	0/1:31,46:46:77:404,0,57:1873:1240:31	0/0:32,0:0:32:0,96,325:0:1303:32	0/0:18,0:0:18:0,54,346:0:730:18
29379402	1595892	29379402_1595892	C	T	195084	.	AB=0.465485;ABP=146.013;AC=98;AF=0.409288;AN=224;AO=12430;CIGAR=1X;DP=145335;DPB=68007;DPRA=0.928369;EPP=1029.49;EPPR=1211.33;GTI=73;LEN=1;MEANALT=1.00633;MQM=14.1423;MQMR=12.0852;NS=2112;NUMALT=1;ODDS=0.0128182;PAIRED=0.853097;PAIREDR=0.869623;PAO=0;PQA=0;PQR=0;PRO=0;PROBE=SNP|RAPIDGENOMICS_3404_35927;QA=483898;QR=1528204;RO=38358;RPL=5231;RPP=679.612;RPPR=5097.08;RPR=7199;RUN=1;SAF=7884;SAP=1949.52;SAR=4546;SRF=22577;SRP=2617.61;SRR=15781;TYPE=snp;technology.illumina=1	GT:AD:AO:DP:PL:QA:QR:RO	1/1:8,18:18:26:191,14,0:738:319:8	1/1:0,29:29:29:252,87,0:1166:0:0	0/1:11,11:11:22:61,0,33:410:428:11	0/1:53,33:33:86:61,0,307:1294:2130:53	0/1:5,10:10:15:85,0,29:390:191:5	0/0:68,0:0:68:0,205,789:0:2716:68	0/0:6,0:0:6:0,18,167:0:238:6	0/1:1,10:10:11:91,0,1:392:41:1	1/1:0,26:26:26:263,78,0:1017:0:0	0/1:43,32:32:75:77,0,249:1263:1733:43	1/1:4,8:8:12:44,3,0:320:156:4	0/1:39,45:45:85:263,0,106:1780:1555:39	0/1:30,10:10:40:25,0,160:384:1222:30	0/0:13,0:0:13:0,39,185:0:529:13	0/1:13,16:16:29:74,0,62:656:511:13	0/1:23,40:40:63:211,0,80:1567:894:23	0/1:7,12:12:19:252,0,56:454:259:7	1/1:0,72:72:72:803,217,0:2866:0:0	0/1:30,23:23:53:123,0,183:893:1204:30	0/0:39,0:0:39:0,117,438:0:1567:39	0/1:33,20:20:53:102,0,206:782:1304:33	0/0:75,0:0:75:0,226,767:0:3034:75	0/0:26,10:10:36:0,26,196:406:1026:26	0/1:36,44:44:80:190,0,269:1769:1414:36	1/1:3,9:9:12:52,14,0:351:105:3	0/1:18,19:19:37:263,0,324:733:692:18	0/0:64,1:1:65:0,170,570:27:2494:64	0/0:67,0:0:67:0,202,731:0:2652:67	0/0:76,0:0:76:0,229,861:0:3048:76	1/1:0,34:34:34:331,102,0:1367:0:0	0/0:17,0:0:17:0,51,169:0:693:17	0/0:33,0:0:33:0,99,327:0:1281:33	0/1:79,57:57:136:114,0,476:2272:3148:79	1/1:0,25:25:25:254,75,0:943:0:0	0/0:32,12:12:44:0,27,252:484:1265:32	0/1:1,2:2:3:31,0,2:82:41:1	0/0:37,0:0:37:0,111,490:0:1446:37	0/1:24,17:17:41:30,0,187:656:953:24	0/1:14,26:26:40:173,0,45:1050:524:14	0/0:48,22:22:70:0,2,278:858:1947:48	1/1:0,13:13:13:166,39,0:506:0:0	0/1:20,18:18:38:111,0,97:711:796:20	0/1:44,55:55:99:320,0,212:2194:1736:44	0/0:9,0:0:9:0,27,79:0:347:9	0/1:24,16:16:40:129,0,131:638:967:24	0/0:32,6:6:38:0,52,299:242:1256:32	0/1:81,57:57:138:141,0,339:2272:3229:81	0/0:81,0:0:81:0,244,802:0:3244:81	1/1:1,24:24:25:573,34,0:959:41:1	0/1:31,25:25:56:140,0,186:983:1250:31	0/0:15,0:0:15:0,45,131:0:599:15	1/1:0,57:57:57:587,172,0:2233:0:0	0/1:27,43:43:70:242,0,57:1684:1041:27	0/1:12,14:14:26:146,0,81:561:445:12	0/0:59,0:0:59:0,178,674:0:2358:59	0/0:62,0:0:62:0,187,686:0:2451:62	0/0:50,0:0:50:0,151,544:0:2033:50	0/0:36,3:3:39:0,85,302:104:1455:36	0/0:40,8:8:48:0,60,315:320:1602:40	1/1:4,8:8:12:55,3,0:324:164:4	0/1:18,7:7:25:10,0,139:287:713:18	1/1:0,154:154:154:1732,464,0:6023:0:0	0/1:41,58:58:99:339,0,110:2308:1642:41	0/1:17,11:11:28:53,0,58:430:685:17	0/1:27,14:14:41:111,0,169:554:1082:27	1/1:0,26:26:26:289,78,0:1041:0:0	0/0:72,0:0:72:0,217,683:0:2895:72	0/0:54,0:0:54:0,163,619:0:2163:54	1/1:0,3:3:3:26,9,0:123:0:0	0/1:3,4:4:7:68,0,11:146:114:3	1/1:0,59:59:59:801,178,0:2280:0:0	0/0:55,0:0:55:0,166,597:0:2194:55	0/1:65,33:33:98:35,0,370:1310:2601:65	1/1:0,32:32:32:325,96,0:1256:0:0	1/1:1,4:4:5:51,6,0:164:41:1	0/1:11,14:14:25:94,0,59:547:451:11	0/0:23,9:9:32:0,16,206:327:918:23	0/0:6,3:3:9:0,2,40:115:237:6	0/1:6,7:7:13:32,0,91:241:205:6	0/0:38,0:0:38:0,114,420:0:1500:38	0/1:50,38:38:88:153,0,281:1486:1952:50	1/1:0,20:20:20:203,60,0:789:0:0	0/0:42,0:0:42:0,126,479:0:1682:42	0/1:39,32:32:71:170,0,142:1267:1575:39	1/1:0,37:37:37:598,111,0:1467:0:0	1/1:0,59:59:59:697,178,0:2286:0:0	0/0:21,2:2:23:0,50,212:78:824:21	0/1:30,19:19:49:113,0,170:775:1176:30	0/0:21,0:0:21:0,63,373:0:830:21	0/0:75,0:0:75:0,226,763:0:2984:75	1/1:0,53:53:53:591,160,0:2118:0:0	0/0:32,0:0:32:0,96,349:0:1290:32	0/0:20,0:0:20:0,60,187:0:803:20	1/1:0,1:1:1:9,3,0:41:0:0	0/1:6,20:20:26:126,0,28:816:242:6	1/1:0,20:20:20:221,60,0:794:0:0	1/1:0,57:57:57:524,172,0:2278:0:0	1/1:0,7:7:7:76,21,0:264:0:0	0/0:18,7:7:25:0,13,133:283:730:18	0/1:15,10:10:25:51,0,82:379:593:15	0/0:40,0:0:40:0,120,472:0:1631:40	0/0:28,0:0:28:0,84,279:0:1113:28	1/1:4,17:17:21:209,30,0:679:164:4	0/0:67,0:0:67:0,202,1009:0:2640:67	0/1:31,24:24:55:101,0,247:959:1235:31	0/0:87,0:0:87:0,262,967:0:3499:87	0/1:12,15:15:27:63,0,42:607:474:12	0/1:8,6:6:14:55,0,31:238:328:8	1/1:0,34:34:34:340,102,0:1326:0:0	0/1:35,33:33:68:146,0,123:1246:1404:35	0/0:30,0:0:30:0,90,308:0:1209:30	0/0:14,0:0:14:0,42,232:0:547:14
29379402	1957742	29379402_1957742	T	A	142236	.	AB=0.47671;ABP=36.6923;AC=107;AF=0.555211;AN=220;AO=9824;CIGAR=1X;DP=81883;DPB=36012;DPRA=0.983668;EPP=649.346;EPPR=777.071;GTI=113;LEN=1;MEANALT=1.0039;MQM=14.8284;MQMR=11.3104;NS=2112;NUMALT=1;ODDS=0.00428374;PAIRED=0.852708;PAIREDR=0.882223;PAO=0;PQA=0;PQR=0;PRO=0;PROBE=SNP|RAPIDGENOMICS_3404_35926;QA=389329;QR=782059;RO=19537;RPL=6120;RPP=1293.22;RPPR=3668.86;RPR=3704;RUN=1;SAF=3887;SAP=931.92;SAR=5937;SRF=7753;SRP=1809.03;SRR=11784;TYPE=snp;technology.illumina=1	GT:AD:AO:DP:PL:QA:QR:RO	1/1:1,8:8:9:203,13,0:328:41:1	0/0:11,0:0:11:0,33,110:0:451:11	0/0:7,0:0:7:0,21,58:0:283:7	0/0:33,10:10:43:0,19,215:393:1335:33	0/0:10,0:0:10:0,30,149:0:410:10	1/1:0,28:28:28:416,84,0:1131:0:0	0/0:4,1:1:5:0,5,74:32:155:4	0/0:3,1:1:4:0,1,14:37:123:3	0/0:28,0:0:28:0,84,253:0:1123:28	0/1:17,15:15:32:100,0,73:599:653:17	1/1:0,11:11:11:134,33,0:443:0:0	0/1:37,28:28:65:110,0,116:1140:1517:37	0/1:15,13:13:28:64,0,123:501:607:15	0/1:12,7:7:19:16,0,37:287:488:12	1/1:0,28:28:28:306,84,0:1128:0:0	0/1:9,23:23:32:104,0,2:931:369:9	0/1:5,3:3:8:80,0,156:119:201:5	0/1:45,21:21:67:43,0,202:847:1770:45	0/0:13,4:4:17:0,14,64:164:525:13	1/1:0,33:33:33:435,99,0:1321:0:0	0/0:21,4:4:25:0,39,205:150:844:21	1/1:0,30:30:30:335,90,0:1205:0:0	0/1:2,3:3:5:19,0,25:123:82:2	0/1:35,41:41:76:221,0,110:1660:1418:35	0/1:7,11:11:18:96,0,4:443:279:7	0/1:11,10:10:21:152,0,105:398:451:11	1/1:0,15:15:15:169,45,0:601:0:0	0/1:25,8:8:33:1,0,157:306:991:25	1/1:0,66:66:66:714,199,0:2631:0:0	0/0:16,0:0:16:0,48,130:0:656:16	1/1:0,11:11:11:136,33,0:451:0:0	1/1:0,24:24:24:277,72,0:965:0:0	0/1:52,23:23:75:47,0,477:920:2066:52	./.:.:.:.:.:.:.:.	1/1:9,19:19:28:145,9,0:771:365:9	0/0:4,0:0:4:0,12,31:0:160:4	1/1:0,44:44:44:582,132,0:1742:0:0	1/1:10,30:30:40:316,30,0:1208:406:10	0/1:3,6:6:9:38,0,21:238:111:3	0/1:12,17:17:29:93,0,51:688:475:12	0/0:19,0:0:19:0,57,172:0:761:19	0/1:26,27:27:53:152,0,95:1064:1045:26	0/1:21,36:36:58:213,0,123:1412:848:21	./.:.:.:.:.:.:.:.	0/1:7,13:13:20:113,0,2:515:273:7	0/0:13,0:0:13:0,39,97:0:506:13	0/1:13,12:12:25:65,0,83:488:529:13	1/1:0,49:49:49:510,148,0:1971:0:0	0/0:15,0:0:15:0,45,346:0:579:15	0/1:8,6:6:14:43,0,48:229:328:8	1/1:0,2:2:2:18,6,0:69:0:0	0/0:36,0:0:36:0,108,349:0:1446:36	0/0:34,0:0:34:0,102,337:0:1373:34	0/1:5,11:11:16:93,0,21:410:205:5	1/1:0,50:50:50:586,151,0:1962:0:0	1/1:0,14:14:14:200,42,0:556:0:0	1/1:0,2:2:2:25,6,0:82:0:0	0/1:11,5:5:16:2,0,76:205:442:11	0/0:12,0:0:12:0,36,111:0:483:12	0/1:11,6:6:17:51,0,82:213:451:11	0/0:23,0:0:23:0,69,224:0:916:23	0/0:75,0:0:75:0,226,823:0:3028:75	0/1:21,40:40:61:263,0,4:1614:841:21	0/1:5,12:12:17:124,0,12:488:197:5	0/1:2,9:9:11:85,0,8:369:78:2	0/0:13,0:0:13:0,39,110:0:507:13	1/1:0,20:20:20:185,60,0:816:0:0	1/1:0,49:49:49:491,148,0:1964:0:0	0/0:4,0:0:4:0,12,33:0:150:4	0/1:8,2:2:10:21,0,128:65:324:8	0/0:25,0:0:25:0,75,233:0:1008:25	1/1:0,22:22:22:292,66,0:898:0:0	0/1:35,15:15:50:129,0,126:611:1382:35	0/0:22,0:0:22:0,66,279:0:873:22	0/0:9,0:0:9:0,27,90:0:330:9	0/1:24,9:9:33:19,0,89:369:929:24	1/1:3,20:20:23:177,21,0:812:123:3	0/0:7,1:1:8:0,14,70:41:273:7	0/1:4,4:4:8:99,0,29:164:164:4	1/1:0,17:17:17:221,51,0:689:0:0	1/1:7,14:14:21:127,0,0:546:274:7	0/1:5,7:7:12:55,0,49:283:197:5	0/1:7,6:6:13:34,0,18:246:283:7	0/1:13,6:6:19:16,0,91:246:533:13	0/0:44,0:0:44:0,132,464:0:1750:44	0/0:68,0:0:68:0,205,657:0:2758:68	0/0:6,2:2:8:0,5,35:82:242:6	0/1:22,16:16:38:65,0,128:652:894:22	1/1:0,13:13:13:199,39,0:517:0:0	1/1:0,70:70:70:864,211,0:2814:0:0	0/0:34,0:0:34:0,102,338:0:1378:34	0/0:27,6:6:33:0,37,202:246:1086:27	1/1:0,31:31:31:378,93,0:1250:0:0	0/0:1,0:0:1:0,3,17:0:41:1	0/0:16,3:3:19:0,25,152:123:652:16	1/1:3,18:18:21:159,32,0:730:123:3	0/0:73,0:0:73:0,220,650:0:2859:73	0/0:19,0:0:19:0,57,160:0:779:19	0/0:1,0:0:1:0,3,8:0:41:1	0/0:7,0:0:7:0,21,80:0:287:7	0/1:17,5:5:22:12,0,89:205:675:17	1/1:0,8:8:8:82,24,0:324:0:0	0/1:21,7:7:28:3,0,162:273:826:21	1/1:1,43:43:44:478,98,0:1744:41:1	0/1:24,9:9:33:40,0,179:346:928:24	1/1:0,84:84:84:1015,253,0:3323:0:0	0/1:29,20:20:49:63,0,121:820:1189:29	0/0:5,1:1:6:0,9,31:41:201:5	1/1:9,14:14:23:101,5,0:547:369:9	0/1:21,6:6:27:37,0,160:224:853:21	1/1:0,6:6:6:66,18,0:238:0:0	1/1:0,5:5:5:161,15,0:205:0:0
29379402	2307306	29379402_2307306	C	T	109467	.	AB=0.45043;ABP=288.689;AC=58;AF=0.255728;AN=224;AO=9369;CIGAR=1X;DP=168669;DPB=70383;DPRA=0.867587;EPP=1266.68;EPPR=5762.98;GTI=117;LEN=1;MEANALT=1.00366;MQM=13.5744;MQMR=11.745;NS=2112;NUMALT=1;ODDS=0.0184591;PAIRED=0.827516;PAIREDR=0.885212;PAO=0;PQA=0;PQR=0;PRO=0;PROBE=SNP|RAPIDGENOMICS_3404_35918||SNP|RAPIDGENOMICS_3404_35919;QA=368070;QR=2221533;RO=55607;RPL=6150;RPP=1994.11;RPPR=11963.5;RPR=3219;RUN=1;SAF=3475;SAP=1359.24;SAR=5894;SRF=24285;SRP=1936.76;SRR=31322;TYPE=snp;technology.illumina=1	GT:AD:AO:DP:PL:QA:QR:RO	0/0:26,0:0:26:0,78,227:0:1050:26	0/0:48,0:0:48:0,144,587:0:1905:48	0/0:8,0:0:8:0,24,113:0:328:8	0/0:85,0:0:85:0,256,889:0:3392:85	0/0:21,0:0:22:0,63,378:0:821:21	0/0:69,0:0:69:0,208,664:0:2741:69	0/0:11,0:0:11:0,33,266:0:433:11	0/0:14,0:0:14:0,42,148:0:562:14	0/0:47,0:0:47:0,141,496:0:1897:47	1/1:0,89:89:89:1016,268,0:3494:0:0	0/0:24,0:0:24:0,72,230:0:971:24	0/0:60,0:0:60:0,181,618:0:2388:60	0/1:31,10:10:41:5,0,164:388:1258:31	0/1:16,22:22:38:79,0,51:852:637:16	0/0:84,0:0:84:0,253,767:0:3414:84	0/1:65,47:47:112:200,0,298:1832:2619:65	0/0:24,0:0:24:0,72,492:0:957:24	0/0:106,0:0:106:0,319,1128:0:4238:106	0/0:80,0:0:80:0,241,840:0:3221:80	0/1:18,13:13:31:57,0,70:533:729:18	0/1:24,43:43:67:234,0,26:1665:939:24	0/1:22,44:44:66:224,0,30:1761:869:22	0/0:63,0:0:63:0,190,679:0:2446:63	0/0:64,27:27:91:0,16,333:1041:2550:64	0/1:20,13:13:33:116,0,107:499:804:20	0/1:35,14:14:49:156,0,505:574:1406:35	1/1:0,63:63:63:687,190,0:2506:0:0	0/1:33,49:49:82:222,0,90:1981:1324:33	0/1:42,28:28:70:35,0,254:1105:1713:42	0/1:30,20:20:50:52,0,162:784:1167:30	0/0:29,0:0:29:0,87,284:0:1180:29	0/0:45,0:0:45:0,135,430:0:1801:45	0/0:48,21:21:69:0,7,248:853:1928:48	0/0:21,0:0:21:0,63,197:0:840:21	1/1:0,37:37:37:352,111,0:1505:0:0	0/0:5,0:0:5:0,15,47:0:205:5	1/1:0,34:34:34:346,102,0:1386:0:0	1/1:0,27:27:27:258,81,0:1058:0:0	0/0:29,0:0:29:0,87,324:0:1141:29	1/1:12,27:27:39:181,6,0:1074:469:12	0/1:29,18:18:47:50,0,149:702:1162:29	0/1:34,22:22:56:37,0,258:852:1358:34	0/0:105,0:0:105:0,316,1143:0:4186:105	1/1:0,11:11:11:169,33,0:443:0:0	1/1:20,63:63:83:336,34,0:2494:816:20	0/0:29,0:0:29:0,87,302:0:1176:29	1/1:0,55:55:55:553,166,0:2235:0:0	0/0:62,0:0:62:0,187,679:0:2449:62	0/0:59,0:0:59:0,178,1476:0:2368:59	0/0:96,0:0:96:0,289,1045:0:3822:96	0/0:9,0:0:9:0,27,87:0:369:9	0/0:35,0:0:35:0,105,325:0:1409:35	0/0:84,0:0:84:0,253,762:0:3343:84	0/0:75,0:0:75:0,226,927:0:2940:75	0/0:81,0:0:81:0,244,683:0:3255:81	1/1:2,47:47:49:444,127,0:1867:59:2	0/0:39,0:0:39:0,117,385:0:1564:39	0/0:33,0:0:33:0,99,282:0:1304:33	1/1:1,19:19:20:202,27,0:766:41:1	0/0:44,0:0:44:0,132,548:0:1751:44	0/0:39,0:0:39:0,117,418:0:1556:39	0/0:177,0:0:177:0,533,1796:0:7031:177	0/0:68,0:0:68:0,205,710:0:2673:68	0/0:52,0:0:52:0,157,517:0:2097:52	0/1:16,12:12:28:42,0,50:484:652:16	0/0:24,0:0:24:0,72,294:0:968:24	0/1:17,13:13:30:49,0,65:525:688:17	0/0:25,7:7:32:0,26,202:283:1021:25	0/0:10,0:0:10:0,30,150:0:396:10	0/1:5,7:7:12:91,0,92:287:201:5	0/0:43,14:14:57:0,4,282:551:1734:43	0/0:56,0:0:56:0,169,525:0:2271:56	0/1:64,26:26:90:32,0,437:1048:2561:64	0/0:49,0:0:49:0,148,477:0:1988:49	0/0:10,0:0:10:0,30,105:0:387:10	0/0:33,0:0:33:0,99,321:0:1313:33	0/0:27,4:4:31:0,58,273:164:1085:27	0/1:14,9:9:23:37,0,98:357:565:14	0/1:9,11:11:20:161,0,83:442:360:9	0/1:28,29:29:57:215,0,120:1176:1099:28	0/0:58,15:15:73:0,93,399:607:2297:58	0/0:53,0:0:53:0,160,537:0:2147:53	0/0:26,3:3:29:0,59,231:119:1026:26	0/0:79,0:0:79:0,238,759:0:3144:79	0/0:75,0:0:75:0,226,720:0:2982:75	0/0:144,0:0:144:0,433,1487:0:5695:144	0/0:7,2:2:9:0,16,64:82:279:7	0/1:40,27:27:67:39,0,204:1077:1619:40	1/1:0,14:14:14:213,42,0:533:0:0	0/1:52,46:46:98:250,0,286:1886:2074:52	0/0:49,0:0:49:0,148,500:0:1957:49	0/0:26,0:0:26:0,78,238:0:1018:26	0/0:28,0:0:28:0,84,304:0:1136:28	0/0:22,0:0:22:0,66,211:0:875:22	0/1:20,26:26:46:127,0,53:1017:816:20	0/0:48,0:0:48:0,144,552:0:1934:48	0/1:41,18:18:59:37,0,216:712:1606:41	0/0:10,0:0:10:0,30,124:0:398:10	0/0:11,0:0:11:0,33,111:0:437:11	0/1:16,15:15:31:72,0,36:588:633:16	1/1:2,8:8:10:45,11,0:305:82:2	0/0:26,8:8:34:0,32,197:324:1058:26	0/0:21,0:0:21:0,63,233:0:831:21	1/1:1,34:34:35:456,90,0:1368:41:1	0/1:22,39:39:61:160,0,29:1577:886:22	0/1:41,52:52:93:195,0,156:2067:1641:41	0/1:11,12:12:23:69,0,42:483:438:11	0/0:24,0:0:24:0,72,251:0:898:24	0/0:34,0:0:34:0,102,272:0:1394:34	0/0:76,0:0:76:0,229,730:0:3042:76	0/0:25,5:5:30:0,34,172:205:1016:25	1/1:1,23:23:24:483,31,0:908:41:1
29379402	2307328	29379402_2307328	A	C	121021	.	AB=0.455601;ABP=249.244;AC=57;AF=0.258204;AN=224;AO=10083;CIGAR=1X;DP=178154;DPB=74914;DPRA=0.869097;EPP=1223.92;EPPR=3609.98;GTI=108;LEN=1;MEANALT=1.00856;MQM=13.5983;MQMR=11.7038;NS=2112;NUMALT=1;ODDS=0.00502179;PAIRED=0.825548;PAIREDR=0.883784;PAO=0;PQA=0;PQR=0;PRO=0;PROBE=SNP|RAPIDGENOMICS_3404_35918||SNP|RAPIDGENOMICS_3404_35919;QA=398371;QR=2342731;RO=58873;RPL=5937;RPP=693.816;RPPR=1845.09;RPR=4146;RUN=1;SAF=4432;SAP=323.026;SAR=5651;SRF=28644;SRP=95.6712;SRR=30229;TYPE=snp;technology.illumina=1	GT:AD:AO:DP:PL:QA:QR:RO	0/0:37,0:0:37:0,111,307:0:1501:37	0/0:42,0:0:42:0,126,531:0:1684:42	0/0:8,0:0:8:0,24,110:0:315:8	0/0:98,0:0:98:0,295,1044:0:3941:98	0/0:20,0:0:20:0,60,332:0:752:20	0/0:65,0:0:65:0,196,626:0:2559:65	0/0:13,0:0:13:0,39,275:0:483:13	0/0:12,0:0:12:0,36,133:0:492:12	0/0:52,0:0:52:0,157,548:0:2098:52	1/1:0,89:89:89:1004,268,0:3587:0:0	0/0:25,0:0:25:0,75,233:0:1025:25	0/0:55,0:0:55:0,166,586:0:2170:55	0/0:33,10:10:43:0,0,174:393:1314:33	0/1:15,21:21:36:78,0,27:838:579:15	0/0:84,0:0:84:0,253,785:0:3376:84	0/1:60,51:51:111:242,0,268:2016:2388:60	0/0:22,0:0:22:0,66,467:0:860:22	0/0:117,0:0:117:0,352,1221:0:4658:117	0/0:94,0:0:94:0,283,963:0:3776:94	0/1:19,12:12:31:45,0,78:488:771:19	0/1:31,38:38:69:172,0,97:1496:1228:31	0/1:21,45:45:66:227,0,13:1806:838:21	0/0:58,0:0:58:0,175,618:0:2239:58	0/0:67,23:23:90:0,54,417:939:2661:67	0/1:31,15:15:46:93,0,158:611:1251:31	0/1:38,15:15:53:152,0,536:611:1480:38	1/1:0,71:71:71:752,214,0:2859:0:0	0/1:34,51:51:85:237,0,87:2048:1345:34	0/1:50,43:43:93:118,0,276:1691:2021:50	0/1:30,16:16:46:21,0,184:638:1181:30	0/0:26,0:0:26:0,78,252:0:1039:26	0/0:46,0:0:46:0,138,435:0:1839:46	0/1:57,32:32:89:40,0,233:1308:2317:57	0/0:21,0:0:21:0,63,197:0:821:21	1/1:0,31:31:31:287,93,0:1258:0:0	0/0:9,0:0:9:0,27,86:0:365:9	1/1:0,33:33:33:332,99,0:1336:0:0	1/1:0,18:18:18:189,54,0:734:0:0	0/0:23,0:0:23:0,69,245:0:918:23	1/1:12,31:31:43:221,19,0:1255:483:12	0/1:30,26:26:56:120,0,110:1004:1196:30	0/1:32,26:26:58:65,0,233:1058:1291:32	0/0:99,0:0:99:0,298,1056:0:3958:99	1/1:0,12:12:12:176,36,0:462:0:0	1/1:24,66:66:90:357,21,0:2626:939:24	0/0:23,0:0:23:0,69,211:0:921:23	1/1:0,65:65:65:680,196,0:2604:0:0	0/0:72,0:0:72:0,217,774:0:2897:72	0/0:58,0:0:58:0,175,1415:0:2313:58	0/0:93,0:0:93:0,280,1008:0:3751:93	0/0:7,0:0:7:0,21,67:0:283:7	0/0:39,0:0:39:0,117,368:0:1571:39	0/0:88,0:0:88:0,265,822:0:3558:88	0/0:71,0:0:71:0,214,764:0:2821:71	0/0:82,0:0:82:0,247,691:0:3329:82	1/1:0,51:51:51:511,154,0:2033:0:0	0/0:51,0:0:51:0,154,559:0:2034:51	0/0:33,0:0:33:0,99,282:0:1314:33	1/1:1,19:19:20:202,28,0:747:37:1	0/0:41,0:0:41:0,123,522:0:1657:41	0/0:34,0:0:34:0,102,358:0:1351:34	0/0:214,0:0:214:0,644,2160:0:8462:214	0/0:75,0:0:75:0,226,826:0:2981:75	0/0:58,0:0:58:0,175,560:0:2339:58	0/1:16,12:12:28:42,0,55:470:630:16	0/0:24,0:0:24:0,72,343:0:963:24	0/0:17,5:5:22:0,6,95:201:674:17	0/0:39,12:12:51:0,49,315:484:1550:39	0/0:18,0:0:18:0,54,214:0:734:18	0/1:5,10:10:15:128,0,78:406:187:5	0/0:58,17:17:75:0,34,396:693:2332:58	0/0:60,0:0:60:0,181,564:0:2406:60	0/1:73,30:30:103:43,0,475:1187:2955:73	0/0:47,0:0:47:0,141,481:0:1888:47	0/0:12,0:0:12:0,36,122:0:488:12	0/0:31,0:0:31:0,93,304:0:1225:31	0/0:28,4:4:32:0,52,273:147:1121:28	0/1:14,9:9:23:37,0,102:360:570:14	0/1:7,8:8:15:96,0,36:315:283:7	0/1:25,30:30:55:227,0,102:1204:995:25	0/0:67,16:16:83:0,115,486:647:2695:67	0/0:62,0:0:62:0,187,595:0:2501:62	0/0:25,3:3:28:0,56,225:111:999:25	0/0:90,0:0:90:0,271,848:0:3551:90	0/0:78,0:0:78:0,235,760:0:3093:78	0/0:148,0:0:148:0,446,1533:0:5857:148	0/0:7,0:0:7:0,21,108:0:265:7	0/1:38,28:28:66:65,0,187:1118:1528:38	1/1:0,13:13:13:212,39,0:525:0:0	0/1:53,52:52:105:278,0,246:2080:2148:53	0/0:61,0:0:61:0,184,620:0:2423:61	0/0:28,0:0:28:0,84,327:0:1115:28	0/0:22,0:0:22:0,66,250:0:889:22	0/0:17,0:0:17:0,51,159:0:693:17	0/1:23,31:31:54:161,0,48:1251:927:23	0/0:47,0:0:47:0,141,534:0:1884:47	0/1:41,14:14:55:3,0,212:548:1638:41	0/0:14,0:0:14:0,42,160:0:539:14	0/0:12,0:0:12:0,36,193:0:472:12	0/1:13,10:10:23:42,0,36:406:529:13	1/1:2,8:8:10:45,11,0:328:82:2	0/0:24,8:8:32:0,26,158:324:984:24	0/0:25,0:0:25:0,75,254:0:998:25	1/1:1,36:36:37:474,96,0:1420:41:1	0/1:18,38:38:56:170,0,11:1540:719:18	0/1:47,56:56:103:214,0,182:2245:1842:47	0/1:11,15:15:26:102,0,36:603:451:11	0/0:25,0:0:25:0,75,257:0:987:25	0/0:37,0:0:37:0,111,318:0:1463:37	0/0:95,0:0:95:0,286,883:0:3728:95	0/0:21,5:5:26:0,22,136:205:834:21	1/1:1,28:28:29:554,46,0:1081:41:1
29379402	2307360	29379402_2307360	A	C	87847.5	.	AB=0.472412;ABP=107.728;AC=57;AF=0.249536;AN=224;AO=10612;CIGAR=1X;DP=204678;DPB=76386;DPRA=0.865692;EPP=963.016;EPPR=958.747;GTI=107;LEN=1;MEANALT=1.00487;MQM=13.5746;MQMR=11.7065;NS=2112;NUMALT=1;ODDS=0.0120789;PAIRED=0.826046;PAIREDR=0.880176;PAO=0;PQA=0;PQR=0;PRO=0;PROBE=SNP|RAPIDGENOMICS_3404_35918||SNP|RAPIDGENOMICS_3404_35919;QA=418731;QR=2412461;RO=59863;RPL=4880;RPP=151.548;RPPR=2330.94;RPR=5732;RUN=1;SAF=5637;SAP=92.6856;SAR=4975;SRF=32779;SRP=1179.49;SRR=27084;TYPE=snp;technology.illumina=1	GT:AD:AO:DP:PL:QA:QR:RO	0/0:40,0:0:40:0,120,326:0:1617:40	0/0:46,0:0:46:0,138,581:0:1847:46	0/0:10,0:0:10:0,30,132:0:410:10	0/0:115,0:0:115:0,346,1258:0:4627:115	0/0:25,0:0:25:0,75,423:0:968:25	0/0:75,0:0:75:0,226,798:0:3029:75	0/0:14,0:0:14:0,42,324:0:555:14	0/0:10,0:0:10:0,30,116:0:406:10	0/0:59,0:0:59:0,178,623:0:2350:59	1/1:0,92:92:92:1066,277,0:3674:0:0	0/0:18,0:0:18:0,54,172:0:738:18	0/0:51,0:0:51:0,154,558:0:1999:51	0/1:29,8:8:37:0,0,176:315:1136:29	0/1:16,19:19:35:79,0,57:762:639:16	0/0:81,0:0:81:0,244,753:0:3282:81	0/1:64,54:54:118:236,0,301:2110:2568:64	0/0:31,0:0:31:0,93,657:0:1228:31	0/0:119,0:0:119:0,358,1244:0:4757:119	0/0:89,0:0:89:0,268,905:0:3564:89	0/1:22,12:12:34:36,0,118:492:867:22	0/1:31,40:40:71:183,0,96:1550:1249:31	0/1:26,42:42:68:205,0,58:1697:1058:26	0/0:51,0:0:51:0,154,578:0:2071:51	0/0:79,26:26:105:0,76,481:1049:3147:79	0/1:33,13:13:46:79,0,172:520:1323:33	0/1:68,15:15:83:58,0,1648:603:2700:68	1/1:0,71:71:71:744,214,0:2827:0:0	0/1:31,62:62:93:356,0,9:2475:1200:31	0/1:46,40:40:86:110,0,280:1577:1882:46	0/1:32,15:15:47:10,0,229:615:1285:32	0/0:27,0:0:27:0,81,263:0:1095:27	0/0:38,0:0:38:0,114,343:0:1532:38	0/1:68,33:33:101:11,0,299:1322:2722:68	0/0:22,0:0:22:0,66,204:0:886:22	1/1:0,34:34:34:386,102,0:1363:0:0	0/0:10,0:0:10:0,30,116:0:398:10	1/1:0,36:36:36:423,108,0:1437:0:0	1/1:0,22:22:22:254,66,0:831:0:0	0/0:29,0:0:29:0,87,293:0:1162:29	1/1:14,31:31:45:178,6,0:1248:561:14	0/1:38,26:26:64:123,0,142:1044:1515:38	0/1:27,26:26:53:84,0,208:1039:1098:27	0/0:103,0:0:103:0,310,1142:0:4171:103	1/1:0,10:10:10:142,30,0:406:0:0	1/1:24,65:65:89:384,40,0:2618:962:24	0/0:16,0:0:16:0,48,150:0:652:16	1/1:0,63:63:63:675,190,0:2507:0:0	0/0:70,0:0:70:0,211,733:0:2815:70	0/0:67,0:0:67:0,202,1742:0:2700:67	0/0:88,0:0:88:0,265,972:0:3546:88	0/0:7,0:0:7:0,21,67:0:287:7	0/0:60,0:0:60:0,181,595:0:2412:60	0/0:88,0:0:88:0,265,826:0:3568:88	0/0:84,0:0:84:0,253,1028:0:3328:84	0/0:96,0:0:96:0,289,804:0:3900:96	1/1:0,55:55:55:563,166,0:2208:0:0	0/0:57,0:0:57:0,172,613:0:2294:57	0/0:32,0:0:32:0,96,274:0:1286:32	1/1:1,15:15:16:169,15,0:607:41:1	0/0:41,0:0:41:0,123,515:0:1633:41	0/0:31,0:0:31:0,93,334:0:1220:31	0/0:255,0:0:255:0,768,2546:0:10306:255	0/0:70,0:0:70:0,211,784:0:2797:70	0/0:68,0:0:68:0,205,660:0:2768:68	0/1:16,12:12:28:42,0,55:488:648:16	0/0:28,0:0:28:0,84,380:0:1126:28	0/0:20,8:8:28:0,0,109:324:802:20	0/0:37,14:14:51:0,33,247:561:1484:37	0/0:21,0:0:21:0,63,257:0:857:21	0/1:13,10:10:23:108,0,328:401:529:13	0/0:58,19:19:77:0,24,380:762:2303:58	0/0:55,0:0:55:0,166,491:0:2242:55	0/1:84,43:43:127:75,0,505:1663:3409:84	0/0:48,0:0:48:0,144,523:0:1928:48	0/0:9,0:0:9:0,27,75:0:365:9	0/0:34,0:0:34:0,102,349:0:1382:34	0/0:22,5:5:27:0,23,200:205:898:22	0/1:15,9:9:24:34,0,74:369:611:15	0/1:7,5:5:12:46,0,96:192:283:7	0/1:24,30:30:54:237,0,97:1195:962:24	0/0:74,20:20:94:0,100,590:765:2974:74	0/0:53,0:0:53:0,160,520:0:2155:53	0/0:25,5:5:30:0,42,185:205:998:25	0/0:76,0:0:76:0,229,734:0:3104:76	0/0:65,0:0:65:0,196,652:0:2611:65	0/0:165,0:0:165:0,497,1730:0:6644:165	0/0:11,0:0:11:0,33,140:0:432:11	0/1:33,27:27:60:77,0,149:1086:1332:33	1/1:0,11:11:11:186,33,0:419:0:0	0/1:63,58:58:121:312,0,327:2326:2538:63	0/0:74,0:0:74:0,223,742:0:2964:74	0/0:30,0:0:30:0,90,339:0:1208:30	0/0:21,0:0:21:0,63,245:0:826:21	0/0:18,0:0:18:0,54,167:0:734:18	0/1:21,35:35:56:203,0,26:1407:833:21	0/0:44,0:0:44:0,132,551:0:1746:44	0/0:47,16:16:63:0,13,258:620:1871:47	0/0:18,0:0:18:0,54,221:0:683:18	0/0:14,0:0:14:0,42,210:0:566:14	0/1:9,12:12:21:77,0,9:492:369:9	1/1:1,13:13:14:188,32,0:529:41:1	0/1:27,19:19:46:80,0,136:734:1077:27	0/0:19,0:0:19:0,57,198:0:779:19	1/1:0,39:39:39:515,117,0:1528:0:0	0/1:17,31:31:48:139,0,30:1263:697:17	0/1:44,57:57:101:251,0,137:2317:1755:44	0/1:12,10:10:22:73,0,54:402:483:12	0/0:15,0:0:15:0,45,146:0:598:15	0/0:44,0:0:44:0,132,374:0:1792:44	0/0:113,0:0:113:0,340,1041:0:4569:113	0/0:19,5:5:24:0,16,139:205:779:19	0/1:12,24:24:36:453,0,338:964:492:12
29379402	2307409	29379402_2307409	A	G	612795	.	AB=0.427978;ABP=632.337;AC=64;AF=0.278019;AN=224;AO=9787;CIGAR=1X;DP=170257;DPB=59000;DPRA=0.938944;EPP=818.369;EPPR=1389.39;GTI=142;LEN=1;MEANALT=1.00222;MQM=15.7388;MQMR=11.6918;NS=2112;NUMALT=1;ODDS=0.0199077;PAIRED=0.790947;PAIREDR=0.887176;PAO=0;PQA=0;PQR=0;PRO=0;PROBE=SNP|RAPIDGENOMICS_3404_35918||SNP|RAPIDGENOMICS_3404_35919;QA=385229;QR=1843709;RO=46063;RPL=3424;RPP=1919.49;RPPR=15930.2;RPR=6363;RUN=1;SAF=6605;SAP=2602.68;SAR=3182;SRF=30229;SRP=9771.46;SRR=15834;TYPE=snp;technology.illumina=1	GT:AD:AO:DP:PL:QA:QR:RO	0/0:38,0:0:38:0,114,331:0:1546:38	0/0:32,0:0:32:0,96,389:0:1282:32	0/0:10,0:0:10:0,30,130:0:393:10	0/0:101,0:0:101:0,304,1066:0:4066:101	0/1:12,2:2:14:36,0,137:82:480:12	0/0:75,0:0:75:0,226,768:0:2930:75	0/1:10,3:3:13:76,0,174:123:410:10	0/0:10,0:0:10:0,30,111:0:388:10	0/0:49,0:0:49:0,148,551:0:1984:49	1/1:0,71:71:71:811,214,0:2780:0:0	0/0:12,0:0:12:0,36,107:0:484:12	0/0:30,0:0:30:0,90,313:0:1149:30	0/1:14,5:5:19:7,0,127:188:557:14	0/1:6,14:14:20:59,0,8:574:242:6	0/0:65,0:0:65:0,196,619:0:2616:65	0/1:58,41:41:99:193,0,288:1606:2280:58	0/1:20,6:6:26:143,0,224:242:790:20	0/0:98,0:0:98:0,295,971:0:3840:98	0/0:64,0:0:64:0,193,687:0:2578:64	0/0:11,4:4:15:0,4,87:164:451:11	0/1:34,29:29:63:115,0,155:1156:1312:34	0/1:20,30:30:50:146,0,46:1218:812:20	0/0:46,0:0:46:0,138,504:0:1814:46	0/1:43,20:20:63:6,0,177:808:1720:43	0/1:18,17:17:35:157,0,66:662:738:18	0/1:30,46:46:76:1226,0,281:1863:1174:30	1/1:0,60:60:60:655,181,0:2426:0:0	0/1:22,43:43:65:215,0,30:1755:886:22	0/1:26,40:40:66:167,0,186:1569:1025:26	0/1:21,11:11:32:22,0,154:424:831:21	0/0:22,0:0:22:0,66,221:0:894:22	0/0:31,0:0:31:0,93,279:0:1249:31	0/0:59,18:18:77:0,65,367:716:2407:59	0/0:29,0:0:29:0,87,296:0:1149:29	1/1:0,30:30:30:338,90,0:1204:0:0	0/0:7,0:0:7:0,21,86:0:283:7	1/1:0,22:22:22:279,66,0:852:0:0	1/1:0,12:12:12:138,36,0:469:0:0	0/0:27,0:0:27:0,81,273:0:1107:27	1/1:10,22:22:32:133,3,0:875:398:10	0/1:26,16:16:42:69,0,92:638:1036:26	0/1:21,25:25:46:92,0,159:981:841:21	0/0:79,0:0:79:0,238,897:0:3202:79	1/1:0,8:8:8:126,24,0:314:0:0	1/1:15,46:46:61:317,61,0:1877:543:15	0/0:11,0:0:11:0,33,116:0:451:11	1/1:0,45:45:45:520,135,0:1775:0:0	0/0:66,0:0:66:0,199,647:0:2645:66	0/1:40,9:9:49:172,0,866:351:1497:40	0/0:47,0:0:47:0,141,478:0:1875:47	0/0:4,0:0:4:0,12,39:0:164:4	0/0:44,0:0:44:0,132,419:0:1759:44	0/0:61,0:0:61:0,184,548:0:2447:61	0/0:57,2:2:59:0,100,549:82:2275:57	0/0:64,0:0:64:0,193,536:0:2577:64	1/1:0,46:46:46:480,138,0:1878:0:0	0/0:39,0:0:39:0,117,390:0:1546:39	0/0:25,0:0:25:0,75,223:0:971:25	1/1:1,20:20:21:231,30,0:811:41:1	0/0:15,0:0:15:0,45,171:0:598:15	0/0:14,0:0:14:0,42,114:0:553:14	0/0:241,0:0:241:0,725,2433:0:9624:241	0/0:57,0:0:57:0,172,657:0:2261:57	0/0:68,0:0:68:0,205,652:0:2726:68	0/1:12,8:8:20:29,0,65:320:474:12	0/0:25,0:0:25:0,75,339:0:1017:25	0/0:18,3:3:21:0,38,163:104:725:18	0/0:28,8:8:36:0,50,216:328:1140:28	0/0:11,0:0:11:0,33,106:0:423:11	0/1:5,14:14:19:398,0,46:566:201:5	0/1:37,13:13:50:9,0,218:502:1435:37	0/0:41,0:0:41:0,123,413:0:1657:41	0/1:80,33:33:113:14,0,479:1280:3242:80	0/0:41,0:0:41:0,123,407:0:1636:41	0/0:10,0:0:10:0,30,82:0:410:10	0/0:31,1:1:32:0,88,317:22:1191:31	0/0:20,3:3:23:0,33,202:123:789:20	0/1:14,6:6:20:22,0,81:242:561:14	0/1:8,8:8:16:136,0,72:324:320:8	0/1:8,22:22:30:212,0,14:854:319:8	0/0:52,20:20:72:0,45,384:791:2076:52	0/0:43,0:0:43:0,129,400:0:1709:43	0/0:23,3:3:26:0,48,163:119:916:23	0/0:57,0:0:57:0,172,583:0:2290:57	0/0:45,0:0:45:0,135,439:0:1814:45	0/0:125,0:0:125:0,376,1315:0:5014:125	0/0:11,0:0:11:0,33,140:0:443:11	0/1:18,17:17:35:66,0,79:666:738:18	1/1:0,14:14:14:251,42,0:545:0:0	0/1:75,49:49:124:119,0,408:1965:3009:75	0/0:62,0:0:62:0,187,634:0:2477:62	0/0:24,0:0:24:0,72,264:0:944:24	0/0:21,0:0:21:0,63,211:0:836:21	0/0:13,0:0:13:0,39,123:0:517:13	0/1:34,26:26:60:114,0,128:1042:1369:34	0/0:24,0:0:24:0,72,286:0:942:24	0/0:33,5:5:38:0,74,261:205:1340:33	0/0:15,0:0:15:0,45,147:0:571:15	0/0:13,0:0:13:0,39,198:0:507:13	1/1:3,10:10:13:91,16,0:406:123:3	1/1:1,5:5:6:125,8,0:196:41:1	0/1:7,21:21:28:145,0,18:819:287:7	0/0:15,0:0:15:0,45,159:0:576:15	1/1:0,35:35:35:360,105,0:1388:0:0	1/1:12,34:34:46:218,34,0:1349:484:12	0/1:33,60:60:93:302,0,46:2405:1314:33	0/1:11,11:11:22:59,0,48:420:451:11	0/0:12,0:0:12:0,36,95:0:484:12	0/0:33,0:0:33:0,99,290:0:1322:33	0/0:85,0:0:85:0,256,809:0:3400:85	0/0:16,5:5:21:0,6,113:205:629:16	1/1:1,33:33:34:713,61,0:1267:41:1
29379402	2307427	29379402_2307427	A	G	60210.5	.	AB=0.473395;ABP=71.2964;AC=54;AF=0.252322;AN=224;AO=8091;CIGAR=1X;DP=147328;DPB=50254;DPRA=0.89677;EPP=731.024;EPPR=1400.18;GTI=172;LEN=1;MEANALT=1.01351;MQM=13.1919;MQMR=11.7078;NS=2112;NUMALT=1;ODDS=0.00822718;PAIRED=0.841552;PAIREDR=0.893479;PAO=0;PQA=0;PQR=0;PRO=0;PROBE=SNP|RAPIDGENOMICS_3404_35918||SNP|RAPIDGENOMICS_3404_35919;QA=316696;QR=1565976;RO=39260;RPL=3010;RPP=1154.11;RPPR=17003.7;RPR=5081;RUN=1;SAF=6082;SAP=4455.27;SAR=2009;SRF=26989;SRP=11984.2;SRR=12271;TYPE=snp;technology.illumina=1	GT:AD:AO:DP:PL:QA:QR:RO	0/0:31,0:0:31:0,93,266:0:1259:31	0/0:33,0:0:33:0,99,395:0:1331:33	0/0:7,0:0:7:0,21,63:0:287:7	0/0:84,0:0:84:0,253,877:0:3357:84	0/0:11,0:0:11:0,33,158:0:401:11	0/0:59,0:0:59:0,178,594:0:2361:59	0/0:14,0:0:14:0,42,300:0:557:14	0/0:10,0:0:10:0,30,116:0:406:10	0/0:45,0:0:45:0,135,503:0:1825:45	1/1:0,55:55:55:504,166,0:2197:0:0	0/0:8,0:0:8:0,24,68:0:324:8	0/0:28,0:0:28:0,84,286:0:1091:28	0/0:6,1:1:7:0,11,106:41:238:6	0/1:6,10:10:16:38,0,11:406:242:6	0/0:65,0:0:65:0,196,655:0:2588:65	0/1:46,33:33:82:113,0,196:1313:1824:46	0/0:20,0:0:20:0,60,386:0:763:20	0/0:86,0:0:86:0,259,825:0:3438:86	0/0:53,0:0:53:0,160,576:0:2102:53	0/0:11,4:4:15:0,12,94:160:443:11	0/1:31,20:20:51:51,0,159:804:1209:31	0/1:19,22:22:41:101,0,64:847:759:19	0/0:30,0:0:30:0,90,339:0:1195:30	0/0:43,18:18:61:0,6,188:716:1716:43	0/1:17,17:17:34:165,0,60:678:681:17	0/0:61,6:6:67:0,85,1604:242:2419:61	1/1:0,33:33:33:383,99,0:1304:0:0	0/1:22,39:39:61:171,0,20:1587:867:22	0/1:16,22:22:38:117,0,112:878:652:16	0/0:14,5:5:19:0,1,116:201:541:14	0/0:24,0:0:24:0,72,236:0:972:24	0/0:26,0:0:26:0,78,224:0:1031:26	0/0:51,15:15:66:0,57,324:602:2049:51	0/0:28,0:0:28:0,84,287:0:1049:28	1/1:0,28:28:28:329,84,0:1104:0:0	0/0:7,0:0:7:0,21,86:0:283:7	1/1:0,16:16:16:212,48,0:629:0:0	1/1:0,12:12:12:146,36,0:492:0:0	0/0:22,0:0:22:0,66,213:0:851:22	1/1:10,16:16:26:106,1,0:644:370:10	0/1:18,17:17:35:102,0,40:693:730:18	0/1:16,21:21:37:63,0,94:853:648:16	0/0:58,0:0:58:0,175,726:0:2303:58	1/1:0,8:8:8:121,24,0:283:0:0	1/1:9,34:34:43:294,52,0:1369:365:9	0/0:11,0:0:11:0,33,116:0:434:11	1/1:0,32:32:32:339,96,0:1238:0:0	0/0:54,0:0:54:0,163,495:0:2137:54	0/0:33,0:0:33:0,99,824:0:1260:33	0/0:38,0:0:38:0,114,390:0:1494:38	0/0:4,0:0:4:0,12,39:0:164:4	0/0:46,0:0:46:0,138,446:0:1838:46	0/0:58,0:0:58:0,175,541:0:2321:58	0/0:44,0:0:44:0,132,512:0:1714:44	0/0:43,0:0:43:0,129,372:0:1732:43	1/1:0,47:47:47:488,141,0:1910:0:0	0/0:38,0:0:38:0,114,383:0:1542:38	0/0:12,0:0:12:0,36,110:0:492:12	0/1:1,9:9:10:72,0,3:361:41:1	0/0:13,0:0:13:0,39,134:0:494:13	0/0:14,0:0:14:0,42,111:0:574:14	0/0:209,0:0:209:0,629,2129:0:8327:209	0/0:46,0:0:46:0,138,541:0:1829:46	0/0:61,0:0:61:0,184,615:0:2443:61	0/1:12,6:6:18:1,0,70:237:465:12	0/0:28,0:0:28:0,84,381:0:1132:28	0/0:18,2:2:20:0,43,171:82:697:18	0/0:28,8:8:36:0,50,216:310:1136:28	0/0:11,0:0:11:0,33,108:0:429:11	0/1:13,4:4:17:38,0,359:164:511:13	0/0:37,11:11:48:0,39,231:419:1473:37	0/0:28,0:0:28:0,84,283:0:1128:28	0/0:54,23:23:78:0,1,306:913:2129:54	0/0:38,0:0:38:0,114,347:0:1502:38	0/0:5,0:0:5:0,15,40:0:205:5	0/0:26,0:0:26:0,78,288:0:1026:26	0/1:11,5:5:16:10,0,61:205:402:11	0/1:13,6:6:19:25,0,72:219:502:13	0/1:10,3:3:13:31,0,149:119:402:10	0/1:10,12:12:22:66,0,58:483:392:10	0/0:41,19:19:60:0,18,281:766:1619:41	0/0:34,0:0:34:0,102,302:0:1364:34	0/0:18,3:3:21:0,33,123:123:712:18	0/0:57,0:0:57:0,172,578:0:2254:57	0/0:32,0:0:32:0,96,306:0:1299:32	0/0:113,0:0:113:0,340,1237:0:4526:113	0/0:11,0:0:11:0,33,139:0:435:11	0/1:18,17:17:35:47,0,78:671:652:18	1/1:0,13:13:13:245,39,0:511:0:0	0/1:65,39:39:104:80,0,315:1534:2632:65	0/0:48,0:0:48:0,144,423:0:1943:48	0/0:20,0:0:20:0,60,231:0:797:20	0/0:18,0:0:18:0,54,191:0:716:18	0/0:4,0:0:4:0,12,36:0:160:4	0/1:32,22:22:54:83,0,122:893:1291:32	0/0:28,0:0:28:0,84,344:0:1090:28	0/0:24,8:8:32:0,32,145:314:967:24	0/0:15,0:0:15:0,45,146:0:550:15	0/0:12,0:0:12:0,36,188:0:448:12	1/1:0,6:6:6:73,18,0:246:0:0	1/1:0,5:5:5:136,15,0:205:0:0	0/1:6,14:14:20:95,0,11:565:242:6	0/0:11,0:0:11:0,33,105:0:443:11	1/1:0,32:32:32:317,96,0:1285:0:0	1/1:12,26:26:38:155,10,0:1025:467:12	0/1:27,42:42:69:231,0,64:1691:1086:27	0/1:12,7:7:19:1,0,65:283:473:12	0/0:12,0:0:12:0,36,95:0:484:12	0/0:28,0:0:28:0,84,249:0:1099:28	0/0:68,0:0:68:0,205,636:0:2712:68	0/1:12,5:5:17:6,0,73:205:474:12	0/1:9,29:29:38:507,0,218:1115:365:9
29379402	2336515	29379402_2336515	T	C	106978	.	AB=0.457761;ABP=173.427;AC=63;AF=0.270756;AN=218;AO=8589;CIGAR=1X;DP=139079;DPB=52160;DPRA=0.894769;EPP=4.21398;EPPR=543.9;GTI=209;LEN=1;MEANALT=1.01227;MQM=13.4598;MQMR=11.1992;NS=2112;NUMALT=1;ODDS=0.00813848;PAIRED=0.841192;PAIREDR=0.912145;PAO=0;PQA=0;PQR=0;PRO=0;PROBE=Intergenic|RAPIDGENOMICS_3404_35917;QA=334902;QR=1598148;RO=40419;RPL=2853;RPP=2104.37;RPPR=12941.9;RPR=5736;RUN=1;SAF=7111;SAP=8025.17;SAR=1478;SRF=31063;SRP=25317.5;SRR=9356;TYPE=snp;technology.illumina=1	GT:AD:AO:DP:PL:QA:QR:RO	0/0:22,0:0:22:0,66,259:0:874:22	0/0:12,0:0:12:0,36,156:0:488:12	0/0:5,0:0:5:0,15,42:0:197:5	0/0:47,0:0:47:0,141,491:0:1866:47	0/0:22,0:0:22:0,66,309:0:871:22	0/0:35,0:0:35:0,105,290:0:1396:35	0/0:21,0:0:21:0,63,412:0:828:21	0/0:9,0:0:9:0,27,79:0:361:9	0/0:44,0:0:44:0,132,402:0:1764:44	1/1:0,56:56:56:573,169,0:2216:0:0	0/0:20,0:0:20:0,60,161:0:803:20	0/0:48,0:0:48:0,144,416:0:1927:48	0/1:8,15:15:23:99,0,20:576:315:8	0/0:35,7:7:42:0,14,235:271:1418:35	0/0:80,0:0:80:0,241,879:0:3197:80	0/1:31,14:14:45:88,0,153:565:1232:31	0/0:19,0:0:19:0,57,381:0:735:19	0/0:63,0:0:63:0,190,615:0:2482:63	0/0:74,0:0:74:0,223,677:0:2978:74	1/1:15,32:32:47:167,16,0:1274:581:15	0/1:50,21:21:71:43,0,221:838:1977:50	0/0:24,3:3:27:0,45,171:122:966:24	0/0:48,1:1:49:0,117,366:41:1911:48	0/1:31,25:25:56:75,0,216:976:1211:31	1/1:0,2:2:2:18,6,0:75:0:0	0/1:26,18:18:44:190,0,505:671:1014:26	1/1:0,34:34:34:290,102,0:1320:0:0	0/1:46,58:58:104:212,0,112:2329:1766:46	0/1:51,34:34:85:45,0,236:1355:2065:51	0/1:18,18:18:36:96,0,64:726:730:18	0/0:22,0:0:22:0,66,228:0:875:22	0/0:39,0:0:39:0,117,384:0:1569:39	0/0:57,15:15:72:0,72,420:593:2277:57	0/0:18,0:0:18:0,54,195:0:699:18	1/1:0,10:10:10:110,30,0:405:0:0	0/0:20,0:0:20:0,60,213:0:775:20	1/1:0,16:16:16:160,48,0:622:0:0	1/1:0,13:13:13:128,39,0:512:0:0	0/0:26,0:0:26:0,78,308:0:1002:26	0/0:24,13:13:37:0,4,132:529:953:24	0/0:26,16:16:42:0,9,168:635:1008:26	1/1:8,24:24:32:107,3,0:933:301:8	0/0:77,0:0:77:0,232,639:0:3031:77	1/1:0,7:7:7:66,21,0:285:0:0	0/1:8,9:9:17:41,0,7:344:319:8	0/0:10,0:0:10:0,30,109:0:406:10	1/1:0,52:52:52:475,157,0:2098:0:0	0/0:101,0:0:101:0,304,1056:0:3996:101	0/0:43,0:0:43:0,129,862:0:1682:43	0/0:46,0:0:46:0,138,483:0:1829:46	./.:.:.:.:.:.:.:.	0/0:41,0:0:41:0,123,376:0:1614:41	0/0:49,0:0:49:0,148,475:0:1934:49	0/0:43,0:0:43:0,129,519:0:1703:43	0/0:88,0:0:88:0,265,850:0:3466:88	1/1:0,54:54:54:576,163,0:2149:0:0	0/0:37,0:0:37:0,111,356:0:1475:37	0/0:18,0:0:18:0,54,217:0:703:18	1/1:6,17:17:23:163,26,0:690:246:6	0/0:25,0:0:25:0,75,210:0:1000:25	0/0:17,0:0:17:0,51,149:0:680:17	0/0:92,0:0:92:0,277,836:0:3608:92	0/0:45,0:0:45:0,135,452:0:1764:45	0/0:75,0:0:75:0,226,711:0:2976:75	0/0:17,5:5:22:0,23,83:196:659:17	0/0:24,0:0:24:0,72,187:0:939:24	1/1:6,10:10:16:72,4,0:397:246:6	0/1:16,8:8:24:47,0,112:317:610:16	0/0:1,0:0:1:0,3,8:0:41:1	0/1:4,7:7:11:149,0,70:263:145:4	0/1:31,19:19:50:49,0,215:747:1222:31	0/0:44,0:0:44:0,132,355:0:1764:44	0/1:36,45:45:81:149,0,156:1765:1447:36	0/0:48,0:0:48:0,144,507:0:1888:48	./.:.:.:.:.:.:.:.	0/0:44,0:0:44:0,132,372:0:1780:44	0/1:11,16:16:27:62,0,18:640:443:11	0/1:8,8:8:16:18,0,11:328:328:8	0/1:7,6:6:13:88,0,40:245:251:7	0/0:46,2:2:48:0,128,373:81:1856:46	0/1:48,26:26:74:33,0,277:1013:1914:48	0/0:28,0:0:28:0,84,261:0:1100:28	0/1:13,4:4:17:1,0,91:162:515:13	0/0:28,0:0:28:0,84,304:0:1027:28	0/0:31,0:0:31:0,93,274:0:1227:31	0/0:89,0:0:89:0,268,1080:0:3540:89	0/1:4,7:7:11:30,0,20:269:160:4	0/1:40,20:20:60:3,0,263:752:1553:40	1/1:0,26:26:26:296,78,0:1007:0:0	0/1:41,21:21:62:68,0,265:837:1633:41	0/0:35,0:0:35:0,105,294:0:1368:35	0/0:75,0:0:75:0,226,753:0:2950:75	0/0:51,0:0:51:0,154,503:0:2006:51	0/0:14,0:0:14:0,42,124:0:561:14	0/1:30,21:21:51:47,0,261:850:1181:30	0/0:33,0:0:33:0,99,401:0:1313:33	0/1:23,17:17:40:74,0,100:691:931:23	0/0:15,0:0:15:0,45,110:0:581:15	0/0:9,0:0:9:0,27,65:0:360:9	0/1:9,7:7:16:28,0,49:283:369:9	1/1:4,10:10:14:136,13,0:408:146:4	0/1:15,24:24:39:106,0,5:932:607:15	0/0:18,0:0:18:0,54,218:0:693:18	1/1:0,6:6:6:90,18,0:239:0:0	1/1:2,19:19:21:170,46,0:743:82:2	0/1:35,26:26:61:89,0,213:1026:1396:35	0/1:12,14:14:26:26,0,79:562:465:12	0/0:25,0:0:25:0,75,236:0:958:25	0/0:48,0:0:48:0,144,429:0:1968:48	0/0:31,0:0:31:0,93,435:0:1198:31	./.:.:.:.:.:.:.:.	1/1:0,19:19:19:410,57,0:748:0:0
29379404	674832	29379404_674832	A	G	251214	.	AB=0.457219;ABP=183.048;AC=128;AF=0.625619;AN=222;AO=19193;CIGAR=1X;DP=131553;DPB=48757;DPRA=0.76904;EPP=141.656;EPPR=1125.23;GTI=158;LEN=1;MEANALT=1.00418;MQM=12.8383;MQMR=11.4523;NS=2112;NUMALT=1;ODDS=0.0072637;PAIRED=0.864221;PAIREDR=0.92089;PAO=0;PQA=0;PQR=0;PRO=0;PROBE=SNP|RAPIDGENOMICS_3404_35647||SNP|RAPIDGENOMICS_3404_35648||SNP|RAPIDGENOMICS_3404_35649||SNP|RAPIDGENOMICS_3404_35650||SNP|RAPIDGENOMICS_3404_35651||SNP|RAPIDGENOMICS_3404_35652;QA=760282;QR=806924;RO=20225;RPL=8149;RPP=951.229;RPPR=1756.26;RPR=11044;RUN=1;SAF=14907;SAP=12765.7;SAR=4286;SRF=14283;SRP=7472.69;SRR=5942;TYPE=snp;technology.illumina=1	GT:AD:AO:DP:PL:QA:QR:RO	0/1:16,16:16:32:83,0,133:637:637:16	1/1:0,13:13:13:123,39,0:478:0:0	1/1:0,2:2:2:15,6,0:82:0:0	1/1:0,34:34:34:311,102,0:1378:0:0	1/1:1,8:8:9:130,19,0:320:41:1	1/1:0,44:44:44:475,132,0:1743:0:0	1/1:0,7:7:7:109,21,0:283:0:0	1/1:0,5:5:5:51,15,0:201:0:0	1/1:0,27:27:27:242,81,0:1072:0:0	1/1:2,48:48:50:454,112,0:1916:78:2	1/1:0,8:8:8:63,24,0:319:0:0	0/0:39,0:0:39:0,117,355:0:1599:39	0/0:39,10:10:49:0,57,300:406:1544:39	1/1:0,10:10:10:76,30,0:398:0:0	1/1:0,22:22:22:266,66,0:881:0:0	0/1:50,34:34:84:51,0,228:1390:1951:50	1/1:0,16:16:16:405,48,0:621:0:0	1/1:0,47:47:47:462,141,0:1886:0:0	1/1:0,32:32:32:350,96,0:1296:0:0	1/1:0,21:21:21:208,63,0:830:0:0	0/0:78,15:15:93:0,143,630:597:3149:78	1/1:0,34:34:34:326,102,0:1378:0:0	1/1:0,29:29:29:280,87,0:1173:0:0	1/1:0,47:47:47:521,141,0:1901:0:0	1/1:0,25:25:25:243,75,0:989:0:0	1/1:0,21:21:21:431,63,0:830:0:0	0/0:36,18:18:54:0,24,231:706:1418:36	0/1:52,26:26:78:30,0,231:1047:2076:52	0/1:37,38:38:75:113,0,163:1513:1464:37	0/1:14,27:27:41:147,0,27:1087:561:14	0/0:20,6:6:26:0,28,139:246:816:20	0/1:19,22:22:41:116,0,54:886:763:19	0/1:53,27:27:80:29,0,313:1065:2060:53	0/0:46,0:0:46:0,138,517:0:1847:46	0/0:26,0:0:26:0,78,241:0:1053:26	0/0:4,0:0:4:0,12,61:0:164:4	0/1:15,12:12:27:31,0,88:488:602:15	0/0:30,3:3:33:0,74,263:123:1200:30	0/0:35,0:0:35:0,105,293:0:1431:35	0/0:30,13:13:43:0,24,159:496:1187:30	0/1:10,4:4:14:34,0,104:164:389:10	0/1:18,34:34:52:179,0,23:1369:716:18	1/1:0,81:81:81:832,244,0:3251:0:0	1/1:0,16:16:16:233,48,0:640:0:0	0/1:42,34:34:76:72,0,167:1338:1667:42	0/0:8,3:3:11:0,1,57:123:320:8	0/1:36,47:47:83:253,0,137:1901:1459:36	1/1:0,74:74:74:694,223,0:2985:0:0	0/1:22,19:19:41:358,0,252:747:871:22	1/1:0,25:25:25:253,75,0:1021:0:0	1/1:0,2:2:2:17,6,0:78:0:0	1/1:0,28:28:28:275,84,0:1104:0:0	0/1:13,8:8:21:25,0,37:328:503:13	1/1:0,35:35:35:402,105,0:1390:0:0	1/1:0,41:41:41:415,123,0:1658:0:0	0/1:44,23:23:67:79,0,328:931:1719:44	0/1:23,16:16:39:36,0,130:640:931:23	0/1:11,7:7:18:4,0,35:269:447:11	0/0:36,0:0:36:0,108,358:0:1445:36	1/1:0,11:11:11:83,33,0:434:0:0	0/0:32,3:3:35:0,81,284:123:1292:32	1/1:0,68:68:68:718,205,0:2704:0:0	0/1:21,13:13:34:26,0,104:529:857:21	1/1:0,44:44:44:376,132,0:1766:0:0	1/1:0,15:15:15:121,45,0:599:0:0	1/1:0,11:11:11:100,33,0:443:0:0	1/1:0,51:51:51:444,154,0:2033:0:0	1/1:0,36:36:36:380,108,0:1440:0:0	0/0:1,0:0:1:0,3,9:0:41:1	0/1:3,9:9:12:151,0,79:360:123:3	1/1:0,40:40:40:447,120,0:1627:0:0	0/0:44,0:0:44:0,132,589:0:1782:44	0/1:42,41:41:83:170,0,124:1606:1688:42	0/0:40,0:0:40:0,120,396:0:1576:40	1/1:0,1:1:1:20,3,0:41:0:0	0/1:23,25:25:48:75,0,68:981:908:23	0/0:24,0:0:24:0,72,278:0:966:24	0/0:19,7:7:26:0,22,121:276:775:19	0/1:12,6:6:18:27,0,47:246:492:12	1/1:0,31:31:31:317,93,0:1237:0:0	0/0:80,0:0:80:0,241,702:0:3168:80	0/1:28,8:8:36:8,0,185:315:1140:28	1/1:0,22:22:22:233,66,0:872:0:0	0/1:20,36:36:56:214,0,10:1455:798:20	0/0:20,2:2:22:0,49,200:82:812:20	0/0:61,19:19:80:0,35,385:770:2410:61	0/0:10,1:1:11:0,25,90:29:402:10	0/1:31,30:30:61:138,0,144:1205:1251:31	0/1:16,13:13:29:53,0,150:525:634:16	0/1:27,26:26:53:120,0,110:1042:1099:27	0/0:24,4:4:28:0,53,190:160:944:24	0/1:25,27:27:52:81,0,117:1054:985:25	1/1:0,29:29:29:335,87,0:1176:0:0	./.:.:.:.:.:.:.:.	0/1:25,11:11:36:5,0,151:438:997:25	0/1:8,10:10:18:81,0,42:392:328:8	1/1:0,19:19:19:218,57,0:767:0:0	0/0:19,0:0:19:0,57,191:0:747:19	1/1:0,17:17:17:168,51,0:675:0:0	1/1:7,20:20:27:106,5,0:790:287:7	0/1:4,12:12:16:93,0,4:488:164:4	0/1:15,9:9:24:12,0,69:365:611:15	0/0:17,3:3:20:0,38,322:123:693:17	0/1:45,34:34:79:107,0,203:1350:1823:45	0/1:26,25:25:51:163,0,71:998:1014:26	0/1:44,37:37:81:173,0,156:1501:1763:44	0/1:29,18:18:47:55,0,126:726:1158:29	0/0:23,0:0:23:0,69,235:0:860:23	1/1:0,22:22:22:204,66,0:879:0:0	0/0:28,4:4:32:0,62,197:152:1132:28	0/0:16,1:1:17:0,41,179:41:569:16	1/1:0,13:13:13:195,39,0:516:0:0
29379404	675773	29379404_675773	A	G	514497	.	AB=0.492693;ABP=11.7689;AC=145;AF=0.665944;AN=224;AO=33025;CIGAR=1X;DP=222379;DPB=101516;DPRA=0.959472;EPP=520.352;EPPR=1137.35;GTI=31;LEN=1;MEANALT=1.00828;MQM=12.869;MQMR=11.4012;NS=2112;NUMALT=1;ODDS=0.0506746;PAIRED=0.861287;PAIREDR=0.87914;PAO=0;PQA=0;PQR=0;PRO=0;PROBE=SNP|RAPIDGENOMICS_3404_35647||SNP|RAPIDGENOMICS_3404_35648||SNP|RAPIDGENOMICS_3404_35649||SNP|RAPIDGENOMICS_3404_35650||SNP|RAPIDGENOMICS_3404_35651||SNP|RAPIDGENOMICS_3404_35652;QA=1309230;QR=1447064;RO=36290;RPL=14271;RPP=1324.45;RPPR=120.961;RPR=18754;RUN=1;SAF=17479;SAP=248.693;SAR=15546;SRF=18667;SRP=68.2284;SRR=17623;TYPE=snp;technology.illumina=1	GT:AD:AO:DP:PL:QA:QR:RO	0/1:37,9:9:46:14,0,281:369:1460:37	1/1:0,63:63:63:627,190,0:2519:0:0	0/1:14,10:10:24:40,0,43:406:561:14	1/1:1,96:96:97:914,262,0:3808:32:1	1/1:0,28:28:28:428,84,0:1094:0:0	1/1:0,57:57:57:592,172,0:2235:0:0	1/1:0,26:26:26:523,78,0:1054:0:0	1/1:0,16:16:16:139,48,0:644:0:0	1/1:2,69:69:71:752,199,0:2794:82:2	1/1:0,127:127:128:1207,382,0:5122:0:0	1/1:0,12:12:12:100,36,0:484:0:0	0/0:74,0:0:74:0,223,724:0:2989:74	0/1:43,40:40:83:165,0,216:1605:1674:43	1/1:0,40:40:40:349,120,0:1566:0:0	1/1:0,68:68:68:760,205,0:2721:0:0	0/1:78,75:75:153:483,0,300:3041:3133:78	1/1:0,28:28:28:641,84,0:1128:0:0	1/1:0,94:94:94:977,283,0:3754:0:0	1/1:0,94:94:94:1090,283,0:3689:0:0	1/1:0,78:78:78:802,235,0:3131:0:0	0/0:75,30:30:105:0,9,487:1230:2931:75	1/1:0,75:75:75:1009,226,0:2995:0:0	1/1:0,62:62:62:671,187,0:2483:0:0	1/1:0,148:148:148:1541,446,0:5990:0:0	1/1:0,9:9:9:77,27,0:369:0:0	1/1:0,68:68:68:1278,205,0:2716:0:0	0/1:81,37:37:118:93,0,426:1454:3280:81	0/1:88,67:67:155:314,0,466:2694:3530:88	1/1:37,95:95:132:476,33,0:3826:1490:37	0/1:46,39:39:85:93,0,197:1568:1864:46	0/1:18,20:20:38:93,0,30:789:734:18	0/1:27,31:31:58:75,0,85:1206:1089:27	0/1:124,73:73:197:118,0,949:2919:4978:124	0/0:84,0:0:84:0,253,905:0:3369:84	0/0:43,0:0:43:0,129,458:0:1693:43	1/1:0,10:10:10:149,30,0:378:0:0	0/1:53,21:21:74:45,0,248:827:2120:53	0/0:60,0:0:60:0,181,656:0:2412:60	0/0:36,0:0:36:0,108,305:0:1446:36	0/1:46,50:50:96:198,0,134:1986:1799:46	0/1:61,37:37:98:44,0,301:1509:2466:61	0/1:35,44:44:79:150,0,106:1779:1400:35	1/1:0,120:120:120:1161,361,0:4792:0:0	1/1:0,44:44:44:497,132,0:1775:0:0	0/1:41,41:41:82:149,0,121:1651:1627:41	1/1:3,13:13:16:108,25,0:533:123:3	0/1:24,35:35:59:214,0,85:1393:962:24	1/1:0,106:106:106:1121,319,0:4275:0:0	0/1:23,20:20:43:166,0,415:799:930:23	1/1:0,64:64:64:618,193,0:2584:0:0	1/1:0,6:6:6:66,18,0:246:0:0	1/1:0,71:71:71:760,214,0:2842:0:0	0/0:69,28:28:97:0,64,469:1132:2688:69	1/1:0,34:34:35:450,102,0:1343:0:0	1/1:0,89:89:89:906,268,0:3491:0:0	0/1:48,41:41:89:167,0,386:1668:1902:48	0/1:32,63:63:95:346,0,59:2523:1294:32	0/1:27,30:30:57:114,0,68:1209:1086:27	0/0:39,0:0:39:0,117,420:0:1586:39	1/1:0,57:57:57:549,172,0:2289:0:0	1/1:14,42:42:56:302,15,0:1617:562:14	1/1:0,168:168:168:1589,506,0:6753:0:0	0/1:75,56:56:131:144,0,308:2260:2993:75	1/1:0,99:99:99:1082,298,0:3905:0:0	1/1:0,46:46:46:473,138,0:1826:0:0	1/1:0,32:32:32:356,96,0:1254:0:0	1/1:0,44:44:44:441,132,0:1749:0:0	1/1:0,61:61:61:659,184,0:2453:0:0	0/0:5,0:0:5:0,15,63:0:205:5	0/1:8,2:2:10:8,0,138:82:306:8	1/1:0,94:94:94:917,283,0:3753:0:0	0/0:77,0:0:77:0,232,838:0:3110:77	0/1:54,60:60:114:229,0,174:2394:2153:54	0/0:70,0:0:70:0,211,675:0:2840:70	0/0:17,9:9:26:0,5,50:361:689:17	0/1:37,22:22:59:37,0,188:861:1483:37	0/0:40,0:0:40:0,120,442:0:1610:40	0/1:23,16:16:39:48,0,84:652:912:23	0/1:10,19:19:29:134,0,106:766:406:10	1/1:0,37:37:37:345,111,0:1485:0:0	0/0:166,0:0:166:0,500,1530:0:6672:166	0/1:17,32:32:49:160,0,96:1285:688:17	1/1:0,61:61:61:577,184,0:2450:0:0	0/0:59,8:8:67:0,110,503:320:2403:59	0/1:43,44:44:87:151,0,190:1766:1728:43	0/1:109,79:79:188:217,0,402:3185:4368:109	1/1:7,13:13:20:59,5,0:533:287:7	0/1:66,40:40:106:42,0,329:1620:2666:66	0/1:14,13:13:27:27,0,51:533:570:14	0/1:90,76:76:166:323,0,344:3042:3598:90	0/1:27,36:36:63:222,0,61:1419:1103:27	0/1:22,22:22:44:76,0,156:884:894:22	1/1:0,38:38:38:397,114,0:1522:0:0	1/1:0,5:5:5:51,15,0:205:0:0	0/1:48,48:48:96:167,0,265:1898:1916:48	1/1:14,28:28:42:190,11,0:1136:570:14	1/1:0,57:57:57:534,172,0:2282:0:0	0/0:27,0:0:27:0,81,234:0:1063:27	1/1:0,64:64:64:652,193,0:2554:0:0	1/1:3,24:24:27:248,57,0:962:114:3	1/1:6,12:12:19:44,6,0:474:246:6	0/0:30,6:6:36:0,41,272:246:1218:30	0/1:39,26:26:65:86,0,158:1023:1537:39	0/1:57,36:36:93:31,0,263:1455:2325:57	0/1:37,44:44:81:291,0,132:1788:1486:37	0/1:78,99:99:177:404,0,238:4008:3123:78	0/1:40,42:42:82:198,0,103:1693:1561:40	0/0:21,0:0:21:0,63,179:0:815:21	1/1:0,33:33:33:354,99,0:1340:0:0	0/1:33,43:43:76:200,0,148:1732:1280:33	0/0:22,0:0:22:0,66,248:0:894:22	1/1:0,37:37:37:735,111,0:1456:0:0
29379404	675844	29379404_675844	T	C	377028	.	AB=0.493715;ABP=8.715;AC=139;AF=0.655728;AN=224;AO=28134;CIGAR=1X;DP=184348;DPB=78742;DPRA=0.93535;EPP=3538.45;EPPR=1346.59;GTI=59;LEN=1;MEANALT=1.00766;MQM=12.973;MQMR=11.3016;NS=2112;NUMALT=1;ODDS=0.00279772;PAIRED=0.861982;PAIREDR=0.890509;PAO=0;PQA=0;PQR=0;PRO=0;PROBE=SNP|RAPIDGENOMICS_3404_35647||SNP|RAPIDGENOMICS_3404_35648||SNP|RAPIDGENOMICS_3404_35649||SNP|RAPIDGENOMICS_3404_35650||SNP|RAPIDGENOMICS_3404_35651||SNP|RAPIDGENOMICS_3404_35652;QA=1115656;QR=1121473;RO=28523;RPL=18278;RPP=5477.62;RPPR=8487.78;RPR=9856;RUN=1;SAF=10253;SAP=4494.02;SAR=17881;SRF=10551;SRP=4195.62;SRR=17972;TYPE=snp;technology.illumina=1	GT:AD:AO:DP:PL:QA:QR:RO	0/1:29,9:9:38:63,0,200:365:1131:29	1/1:0,27:27:27:275,81,0:1076:0:0	0/1:6,7:7:13:25,0,13:287:227:6	1/1:1,67:67:68:660,171,0:2682:41:1	1/1:0,15:15:15:227,45,0:599:0:0	1/1:0,51:51:51:511,154,0:2018:0:0	1/1:0,14:14:14:304,42,0:565:0:0	1/1:0,5:5:5:48,15,0:205:0:0	1/1:2,49:49:51:532,138,0:1916:78:2	1/1:0,118:118:118:1116,355,0:4755:0:0	0/1:6,3:3:9:9,0,28:123:242:6	0/0:68,0:0:68:0,205,679:0:2704:68	0/1:13,25:25:38:124,0,9:984:524:13	1/1:0,39:39:39:347,117,0:1555:0:0	1/1:0,47:47:47:559,141,0:1870:0:0	0/1:57,67:67:124:432,0,217:2688:2215:57	1/1:0,21:21:21:538,63,0:857:0:0	1/1:0,75:75:75:871,226,0:2989:0:0	1/1:0,57:57:57:657,172,0:2292:0:0	1/1:0,76:76:76:794,229,0:3056:0:0	0/0:72,31:31:103:0,22,468:1259:2879:72	1/1:0,73:73:73:915,220,0:2973:0:0	1/1:0,45:45:45:489,135,0:1805:0:0	1/1:0,134:134:134:1264,403,0:5372:0:0	1/1:0,7:7:7:66,21,0:287:0:0	1/1:0,66:66:66:1216,199,0:2583:0:0	0/1:44,28:28:72:99,0,240:1132:1733:44	0/1:48,45:45:93:190,0,125:1810:1912:48	0/1:29,64:64:93:334,0,4:2616:1131:29	0/0:40,18:18:58:0,23,243:729:1574:40	1/1:12,23:23:35:105,11,0:922:474:12	0/1:13,16:16:29:40,0,66:648:529:13	0/1:71,57:57:128:156,0,446:2277:2787:71	0/0:65,0:0:65:0,196,716:0:2582:65	0/0:42,0:0:42:0,126,444:0:1622:42	1/1:0,8:8:8:89,24,0:301:0:0	0/1:20,25:25:45:129,0,36:971:762:20	0/0:39,0:0:39:0,117,481:0:1555:39	0/0:35,0:0:35:0,105,322:0:1316:35	0/1:40,44:44:84:217,0,129:1758:1576:40	0/1:51,41:41:92:72,0,204:1646:2061:51	0/1:47,38:38:85:88,0,240:1486:1844:47	1/1:0,106:106:106:1214,319,0:4191:0:0	1/1:0,18:18:18:220,54,0:712:0:0	0/1:31,37:37:68:163,0,151:1496:1232:31	1/1:4,18:18:22:139,12,0:718:160:4	0/1:11,36:36:47:260,0,14:1451:447:11	1/1:0,90:90:90:953,271,0:3630:0:0	0/1:16,16:16:32:93,0,312:613:634:16	1/1:0,71:71:71:701,214,0:2876:0:0	1/1:0,6:6:6:66,18,0:246:0:0	1/1:0,70:70:70:755,211,0:2835:0:0	0/0:55,25:25:80:0,36,413:1011:2151:55	1/1:0,45:45:45:697,135,0:1761:0:0	1/1:0,81:81:81:884,244,0:3277:0:0	0/0:51,22:22:73:0,20,382:862:1993:51	1/1:18,43:43:61:308,5,0:1729:707:18	0/1:19,21:21:40:109,0,71:845:771:19	0/0:30,0:0:30:0,90,312:0:1199:30	1/1:0,38:38:38:408,114,0:1540:0:0	1/1:6,23:23:29:178,18,0:917:227:6	1/1:0,117:117:117:1073,352,0:4719:0:0	0/1:63,41:41:104:78,0,266:1659:2515:63	1/1:0,82:82:82:894,247,0:3244:0:0	1/1:0,32:32:32:373,96,0:1268:0:0	1/1:0,34:34:34:363,102,0:1374:0:0	1/1:0,33:33:33:324,99,0:1313:0:0	1/1:0,44:44:44:523,132,0:1787:0:0	0/0:2,0:0:2:0,6,39:0:74:2	0/1:7,3:3:10:45,0,129:104:278:7	1/1:0,66:66:66:665,199,0:2597:0:0	0/0:48,0:0:48:0,144,427:0:1892:48	0/1:34,53:53:87:219,0,45:2137:1341:34	0/0:82,0:0:82:0,247,774:0:3213:82	0/0:27,0:0:27:0,81,203:0:1071:27	0/1:30,17:17:47:28,0,142:676:1142:30	0/0:44,0:0:44:0,132,421:0:1732:44	0/1:12,14:14:26:53,0,18:570:469:12	0/1:9,13:13:22:79,0,145:506:348:9	1/1:0,26:26:26:247,78,0:1040:0:0	0/0:126,0:0:126:0,379,1384:0:5037:126	0/1:12,21:21:33:127,0,29:852:458:12	1/1:0,51:51:51:439,154,0:2055:0:0	0/0:42,4:4:46:0,90,384:150:1705:42	0/0:43,15:15:58:0,7,303:615:1670:43	0/1:99,49:49:148:214,0,447:1978:3894:99	1/1:2,21:21:23:169,50,0:849:82:2	0/1:42,31:31:73:116,0,218:1214:1673:42	0/1:16,14:14:30:110,0,104:549:652:16	0/1:83,52:52:135:123,0,433:2028:3281:83	1/1:7,22:22:29:195,27,0:875:287:7	0/1:13,16:16:29:67,0,70:643:510:13	1/1:0,43:43:43:439,129,0:1751:0:0	1/1:0,11:11:11:98,33,0:451:0:0	0/1:37,42:42:79:198,0,185:1645:1455:37	0/1:13,20:20:33:118,0,5:808:492:13	1/1:0,52:52:52:529,157,0:2112:0:0	0/0:26,0:0:26:0,78,202:0:1062:26	1/1:0,43:43:43:430,129,0:1759:0:0	1/1:6,15:15:21:101,15,0:584:246:6	0/0:16,0:0:16:0,48,122:0:564:16	0/1:17,6:6:23:1,0,108:242:653:17	0/1:26,41:41:67:169,0,15:1630:992:26	0/1:30,27:27:57:61,0,135:1107:1201:30	0/1:17,26:26:43:125,0,29:1024:680:17	0/1:60,93:93:153:502,0,142:3758:2383:60	0/0:58,0:0:58:0,175,511:0:2226:58	0/0:15,0:0:15:0,45,131:0:589:15	1/1:0,31:31:31:373,93,0:1236:0:0	0/1:34,26:26:60:141,0,209:1045:1322:34	0/0:15,0:0:15:0,45,149:0:560:15	0/1:13,18:18:31:240,0,154:716:529:13
29379404	1376835	29379404_1376835	A	G	44962.1	.	AB=0.437627;ABP=235.97;AC=37;AF=0.148916;AN=222;AO=4527;CIGAR=1X;DP=145577;DPB=54584;DPRA=0.833664;EPP=8.70928;EPPR=3.15116;GTI=123;LEN=1;MEANALT=1.00196;MQM=13.5275;MQMR=11.6573;NS=2112;NUMALT=1;ODDS=0.019009;PAIRED=0.867241;PAIREDR=0.910021;PAO=0;PQA=0;PQR=0;PRO=0;PROBE=SNP|RAPIDGENOMICS_3404_24848||SNP|RAPIDGENOMICS_3404_24849||SNP|RAPIDGENOMICS_3404_24850||SNP|RAPIDGENOMICS_3404_24851||SNP|RAPIDGENOMICS_3404_24852;QA=178110;QR=1872896;RO=46633;RPL=2233;RPP=4.79516;RPPR=326.323;RPR=2294;RUN=1;SAF=3309;SAP=2100.27;SAR=1218;SRF=27528;SRP=3306.66;SRR=19105;TYPE=snp;technology.illumina=1	GT:AD:AO:DP:PL:QA:QR:RO	0/0:65,0:0:65:0,196,618:0:2622:65	0/0:11,0:0:11:0,33,129:0:423:11	0/0:19,0:0:19:0,57,192:0:779:19	0/1:15,23:23:38:149,0,24:907:611:15	0/0:18,0:0:18:0,54,204:0:730:18	0/0:59,0:0:59:0,178,668:0:2390:59	0/1:12,6:6:18:46,0,210:234:475:12	0/0:7,0:0:7:0,21,53:0:283:7	0/1:24,20:20:44:88,0,126:799:975:24	0/1:26,19:19:45:57,0,145:747:1057:26	1/1:0,1:1:1:11,3,0:41:0:0	0/0:35,0:0:35:0,105,368:0:1423:35	0/0:35,0:0:35:0,105,370:0:1415:35	0/1:9,11:11:20:78,0,11:443:369:9	0/1:19,23:23:42:82,0,90:930:752:19	0/0:40,0:0:40:0,120,459:0:1609:40	0/1:9,7:7:16:145,0,124:287:342:9	0/0:59,0:0:59:0,178,552:0:2407:59	1/1:2,27:27:29:264,66,0:1082:82:2	0/0:46,0:0:46:0,138,503:0:1792:46	0/1:40,32:32:72:160,0,229:1247:1581:40	0/0:29,0:0:29:0,87,301:0:1162:29	0/0:19,2:2:21:0,46,199:82:770:19	0/0:88,0:0:88:0,265,980:0:3594:88	0/0:9,0:0:9:0,27,89:0:369:9	0/0:49,0:0:49:0,148,908:0:1960:49	0/0:55,13:13:68:0,66,343:525:2195:55	0/0:49,0:0:49:0,148,484:0:1962:49	0/0:45,0:0:45:0,135,463:0:1781:45	0/0:48,0:0:48:0,144,545:0:1955:48	0/0:19,0:0:19:0,57,169:0:747:19	0/0:33,0:0:33:0,99,308:0:1327:33	0/0:123,0:0:123:0,370,1308:0:4917:123	0/0:23,0:0:23:0,69,206:0:943:23	0/0:19,0:0:19:0,57,206:0:747:19	0/0:5,0:0:5:0,15,39:0:205:5	0/0:36,0:0:36:0,108,385:0:1430:36	0/0:46,0:0:46:0,138,476:0:1886:46	0/0:32,0:0:32:0,96,345:0:1283:32	0/1:19,32:32:51:227,0,63:1285:766:19	0/1:26,29:29:55:123,0,32:1156:1062:26	0/0:66,0:0:66:0,199,575:0:2673:66	0/1:24,20:20:44:101,0,97:803:980:24	0/0:15,0:0:15:0,45,189:0:590:15	0/0:48,0:0:48:0,144,436:0:1933:48	0/1:7,7:7:14:54,0,51:283:287:7	0/0:58,0:0:58:0,175,563:0:2331:58	0/0:45,0:0:45:0,135,532:0:1811:45	0/0:30,0:0:30:0,90,631:0:1161:30	0/1:13,12:12:25:46,0,22:483:506:13	./.:.:.:.:.:.:.:.	0/1:23,14:14:37:44,0,80:551:915:23	0/0:68,0:0:68:0,205,738:0:2684:68	0/1:15,12:12:27:81,0,63:465:603:15	0/1:18,17:17:35:58,0,100:677:734:18	0/0:58,0:0:58:0,175,578:0:2344:58	0/0:29,0:0:29:0,87,314:0:1163:29	0/1:33,20:20:53:80,0,91:802:1349:33	0/0:17,0:0:17:0,51,190:0:675:17	0/0:17,0:0:17:0,51,214:0:684:17	1/1:6,21:21:27:218,31,0:849:237:6	0/1:60,47:47:107:168,0,375:1915:2402:60	0/1:20,18:18:38:92,0,89:711:812:20	0/0:57,0:0:57:0,172,596:0:2320:57	0/0:14,6:6:20:0,1,106:246:570:14	0/1:15,17:17:32:105,0,19:670:615:15	0/0:45,0:0:45:0,135,473:0:1806:45	0/0:29,0:0:29:0,87,342:0:1180:29	0/0:1,0:0:1:0,3,9:0:41:1	0/0:27,0:0:27:0,81,513:0:1049:27	0/0:39,12:12:51:0,28,318:484:1576:39	0/0:31,0:0:31:0,93,424:0:1217:31	0/0:83,0:0:83:0,250,813:0:3301:83	0/0:64,0:0:64:0,193,692:0:2576:64	0/0:11,0:0:11:0,33,86:0:443:11	0/0:17,0:0:17:0,51,183:0:675:17	0/0:12,0:0:12:0,36,104:0:488:12	0/0:29,0:0:29:0,87,321:0:1140:29	0/0:37,0:0:37:0,111,526:0:1495:37	0/1:11,13:13:24:35,0,49:529:451:11	0/0:66,0:0:66:0,199,575:0:2646:66	0/0:15,4:4:19:0,24,113:164:598:15	0/0:45,0:0:45:0,135,498:0:1733:45	0/0:59,0:0:59:0,178,527:0:2362:59	0/0:43,0:0:43:0,129,428:0:1750:43	0/0:74,0:0:74:0,223,755:0:2968:74	0/0:19,0:0:19:0,57,172:0:762:19	0/0:95,0:0:95:0,286,1011:0:3811:95	0/1:11,7:7:18:57,0,109:279:443:11	0/0:65,0:0:65:0,196,665:0:2652:65	0/0:48,0:0:48:0,144,458:0:1955:48	0/0:20,0:0:20:0,60,194:0:803:20	1/1:0,29:29:29:304,87,0:1177:0:0	0/0:5,0:0:5:0,15,71:0:191:5	0/0:36,9:9:45:0,8,264:360:1443:36	0/0:31,0:0:31:0,93,294:0:1241:31	0/0:55,0:0:55:0,166,581:0:2202:55	0/0:11,0:0:11:0,33,85:0:447:11	0/0:24,0:0:24:0,72,237:0:953:24	0/0:25,0:0:25:0,75,286:0:986:25	1/1:0,1:1:1:9,3,0:41:0:0	0/0:17,0:0:17:0,51,187:0:677:17	1/1:2,9:9:11:75,18,0:356:82:2	0/0:50,0:0:50:0,151,538:0:2011:50	0/0:37,0:0:37:0,111,391:0:1482:37	0/0:74,0:0:74:0,223,760:0:2963:74	0/1:28,18:18:46:126,0,169:711:1131:28	0/0:21,0:0:21:0,63,191:0:853:21	0/1:20,9:9:29:30,0,126:365:784:20	0/0:32,0:0:32:0,96,287:0:1304:32	0/0:14,0:0:14:0,42,149:0:574:14	0/1:8,11:11:19:278,0,173:418:310:8
29379404	1376890	29379404_1376890	T	A	40802.3	.	AB=0.414062;ABP=356.078;AC=32;AF=0.145201;AN=222;AO=3765;CIGAR=1X;DP=131475;DPB=49977;DPRA=0.815604;EPP=47.2639;EPPR=228.889;GTI=181;LEN=1;MEANALT=1.004;MQM=13.7365;MQMR=11.2408;NS=2112;NUMALT=1;ODDS=0.0205302;PAIRED=0.85498;PAIREDR=0.89979;PAO=0;PQA=0;PQR=0;PRO=0;PROBE=SNP|RAPIDGENOMICS_3404_24848||SNP|RAPIDGENOMICS_3404_24849||SNP|RAPIDGENOMICS_3404_24850||SNP|RAPIDGENOMICS_3404_24851||SNP|RAPIDGENOMICS_3404_24852;QA=149114;QR=1731008;RO=43329;RPL=1433;RPP=469.142;RPPR=2684.67;RPR=2332;RUN=1;SAF=2800;SAP=1945.07;SAR=965;SRF=27434;SRP=6675.87;SRR=15895;TYPE=snp;technology.illumina=1	GT:AD:AO:DP:PL:QA:QR:RO	0/0:72,0:0:72:0,217,690:0:2904:72	0/0:16,0:0:16:0,48,166:0:652:16	0/0:16,0:0:16:0,48,123:0:656:16	1/1:9,17:17:26:175,1,0:679:369:9	0/0:19,0:0:19:0,57,263:0:771:19	0/0:57,0:0:57:0,172,603:0:2289:57	0/1:11,5:5:16:39,0,180:191:424:11	0/0:7,0:0:7:0,21,53:0:283:7	0/1:19,19:19:38:88,0,40:749:771:19	0/1:26,14:14:40:28,0,138:548:1049:26	0/1:2,2:2:4:8,0,3:82:82:2	0/0:16,0:0:16:0,48,158:0:656:16	0/0:29,0:0:29:0,87,289:0:1176:29	0/1:12,13:13:25:71,0,50:529:456:12	0/1:21,13:13:34:23,0,125:494:816:21	0/0:29,0:0:29:0,87,322:0:1168:29	0/1:11,7:7:18:137,0,194:278:421:11	0/0:75,0:0:75:0,226,712:0:3012:75	1/1:2,18:18:20:166,43,0:734:82:2	0/0:27,0:0:27:0,81,266:0:1027:27	0/1:21,24:24:45:154,0,113:971:840:21	0/0:46,0:0:46:0,138,446:0:1886:46	0/0:15,3:3:18:0,30,146:123:602:15	0/0:62,0:0:62:0,187,612:0:2494:62	0/0:5,0:0:5:0,15,53:0:205:5	0/0:49,0:0:49:0,148,818:0:1951:49	0/0:46,14:14:60:0,35,208:547:1796:46	0/0:84,0:0:84:0,253,738:0:3373:84	0/0:25,0:0:25:0,75,209:0:981:25	0/0:37,0:0:37:0,111,395:0:1501:37	0/0:25,0:0:25:0,75,217:0:994:25	0/0:30,0:0:30:0,90,252:0:1218:30	0/0:139,0:0:139:0,418,1389:0:5526:139	0/0:17,0:0:17:0,51,160:0:670:17	0/0:33,0:0:33:0,99,340:0:1327:33	0/0:13,0:0:13:0,39,167:0:521:13	0/0:32,0:0:32:0,96,290:0:1291:32	0/0:55,0:0:55:0,166,568:0:2242:55	0/0:22,0:0:22:0,66,167:0:861:22	1/1:15,31:31:46:237,14,0:1254:611:15	0/1:26,24:24:50:117,0,65:957:1041:26	0/0:82,0:0:82:0,247,726:0:3298:82	0/1:31,13:13:44:12,0,154:510:1259:31	0/0:15,0:0:15:0,45,185:0:601:15	0/0:57,0:0:57:0,172,494:0:2277:57	0/1:5,3:3:8:10,0,38:123:205:5	0/0:43,0:0:43:0,129,421:0:1751:43	0/0:36,0:0:36:0,108,382:0:1390:36	0/0:31,0:0:31:0,93,615:0:1258:31	0/0:16,7:7:23:0,2,54:278:648:16	0/0:2,0:0:2:0,6,15:0:82:2	0/1:12,11:11:23:72,0,36:442:474:12	0/0:61,0:0:61:0,184,660:0:2426:61	0/1:13,5:5:18:7,0,108:196:524:13	0/0:15,3:3:18:0,26,144:123:611:15	0/0:60,0:0:60:0,181,623:0:2371:60	0/0:23,0:0:23:0,69,244:0:908:23	0/1:29,20:20:49:105,0,68:778:1150:29	0/0:20,0:0:20:0,60,214:0:811:20	0/0:12,0:0:12:0,36,139:0:484:12	1/1:4,17:17:21:179,27,0:670:160:4	0/1:73,42:42:115:111,0,412:1683:2921:73	0/1:14,19:19:33:118,0,33:779:561:14	0/0:43,0:0:43:0,129,409:0:1728:43	0/0:19,4:4:23:0,37,181:156:771:19	0/1:15,17:17:32:76,0,16:693:615:15	0/0:26,0:0:26:0,78,233:0:1050:26	0/0:29,0:0:29:0,87,271:0:1145:29	0/0:1,0:0:1:0,3,9:0:37:1	0/0:22,0:0:22:0,66,470:0:850:22	0/0:44,13:13:57:0,38,323:499:1788:44	0/0:12,0:0:12:0,36,94:0:488:12	0/0:73,0:0:73:0,220,653:0:2930:73	0/0:52,0:0:52:0,157,510:0:2108:52	0/0:11,0:0:11:0,33,86:0:443:11	0/0:12,0:0:12:0,36,110:0:483:12	0/0:6,0:0:6:0,18,50:0:242:6	0/0:15,0:0:15:0,45,169:0:588:15	0/0:30,0:0:30:0,90,471:0:1205:30	0/1:8,8:8:16:18,0,18:324:328:8	0/0:68,0:0:68:0,205,602:0:2705:68	0/0:15,6:6:21:0,15,102:237:591:15	0/0:26,0:0:26:0,78,303:0:1046:26	0/0:57,0:0:57:0,172,563:0:2252:57	0/0:51,0:0:51:0,154,478:0:2058:51	0/0:71,0:0:71:0,214,693:0:2877:71	0/0:21,0:0:21:0,63,189:0:835:21	0/0:99,0:0:99:0,298,977:0:3975:99	0/1:8,8:8:16:91,0,38:320:320:8	0/0:74,0:0:74:0,223,767:0:2991:74	0/0:42,0:0:42:0,126,392:0:1695:42	0/0:17,0:0:17:0,51,164:0:685:17	1/1:0,29:29:29:283,87,0:1168:0:0	0/0:5,0:0:5:0,15,72:0:201:5	0/0:33,5:5:38:0,46,251:205:1302:33	0/0:26,0:0:26:0,78,278:0:1058:26	0/0:44,0:0:44:0,132,404:0:1743:44	0/0:17,0:0:17:0,51,134:0:685:17	0/0:14,0:0:14:0,42,126:0:562:14	0/0:23,0:0:23:0,69,259:0:911:23	./.:.:.:.:.:.:.:.	0/0:18,0:0:18:0,54,184:0:722:18	0/0:4,0:0:4:0,12,30:0:164:4	0/0:39,0:0:39:0,117,384:0:1586:39	0/0:34,0:0:34:0,102,352:0:1355:34	0/0:68,0:0:68:0,205,676:0:2726:68	0/1:18,11:11:29:26,0,95:437:721:18	0/0:23,0:0:23:0,69,208:0:921:23	0/1:13,9:9:22:36,0,62:352:533:13	0/0:39,0:0:39:0,117,338:0:1532:39	0/0:14,0:0:14:0,42,148:0:535:14	0/1:9,7:7:16:145,0,221:283:365:9
29379405	527891	29379405_527891	G	T	105657	.	AB=0.454555;ABP=179.061;AC=63;AF=0.313817;AN=224;AO=8315;CIGAR=1X;DP=107108;DPB=32755;DPRA=0.85372;EPP=1345.14;EPPR=4401.41;GTI=348;LEN=1;MEANALT=1.00221;MQM=13.1232;MQMR=11.1216;NS=2112;NUMALT=1;ODDS=0.000514421;PAIRED=0.861575;PAIREDR=0.922588;PAO=0;PQA=0;PQR=0;PRO=0;PROBE=SNP|RAPIDGENOMICS_3404_22057;QA=331522;QR=1007615;RO=25345;RPL=5543;RPP=2008.24;RPPR=9073.03;RPR=2772;RUN=1;SAF=252;SAP=15936.3;SAR=8063;SRF=1568;SRP=42262.1;SRR=23777;TYPE=snp;technology.illumina=1	GT:AD:AO:DP:PL:QA:QR:RO	0/1:26,9:9:35:31,0,135:365:1053:26	1/1:0,8:8:8:97,24,0:323:0:0	0/0:7,0:0:7:0,21,57:0:287:7	0/0:45,0:0:45:0,135,482:0:1792:45	1/1:0,19:19:19:292,57,0:757:0:0	1/1:0,26:26:26:296,78,0:1036:0:0	0/1:8,5:5:13:33,0,97:173:315:8	0/0:6,0:0:6:0,18,52:0:228:6	1/1:6,24:24:30:205,14,0:966:246:6	0/0:38,0:0:38:0,114,375:0:1515:38	0/0:10,0:0:10:0,30,75:0:388:10	0/0:17,0:0:17:0,51,149:0:697:17	0/1:19,13:13:32:72,0,103:525:736:19	0/1:3,3:3:6:4,0,4:123:123:3	0/0:26,0:0:26:0,78,241:0:1058:26	0/0:41,0:0:41:0,123,432:0:1592:41	0/0:24,0:0:24:0,72,461:0:936:24	0/1:27,12:12:39:23,0,165:475:1039:27	0/0:40,0:0:40:0,120,365:0:1619:40	0/1:26,19:19:45:89,0,114:777:995:26	0/0:21,4:4:25:0,36,145:164:837:21	0/1:18,7:7:25:23,0,128:287:711:18	1/1:6,14:14:20:86,20,0:570:246:6	0/0:47,0:0:47:0,141,450:0:1896:47	0/0:24,0:0:24:0,72,227:0:966:24	0/1:19,23:23:42:355,0,438:895:762:19	0/0:46,0:0:46:0,138,418:0:1847:46	0/0:35,0:0:35:0,105,300:0:1387:35	1/1:0,48:48:48:522,144,0:1921:0:0	0/0:19,0:0:19:0,57,210:0:735:19	0/0:13,0:0:13:0,39,138:0:521:13	1/1:0,23:23:23:269,69,0:935:0:0	0/0:56,0:0:56:0,169,552:0:2199:56	1/1:2,12:12:14:116,27,0:492:78:2	1/1:6,15:15:21:97,18,0:597:246:6	0/0:9,0:0:9:0,27,75:0:357:9	0/1:4,8:8:12:51,0,3:324:164:4	0/1:6,6:6:12:35,0,20:228:246:6	0/0:23,0:0:23:0,69,252:0:889:23	0/1:13,7:7:20:8,0,50:278:516:13	0/0:24,4:4:28:0,27,165:164:945:24	0/1:14,15:15:29:65,0,63:601:538:14	0/0:37,0:0:37:0,111,331:0:1465:37	1/1:0,2:2:2:15,6,0:82:0:0	1/1:0,20:20:20:239,60,0:812:0:0	0/1:11,12:12:23:99,0,23:472:437:11	0/0:30,0:0:30:0,90,247:0:1176:30	0/0:55,0:0:55:0,166,559:0:2197:55	0/1:12,11:11:23:125,0,226:424:472:12	0/1:15,14:14:29:32,0,56:574:607:15	0/0:1,0:0:1:0,3,8:0:41:1	0/0:37,0:0:37:0,111,417:0:1468:37	0/0:29,0:0:29:0,87,259:0:1151:29	0/0:36,0:0:36:0,108,493:0:1409:36	0/0:19,0:0:19:0,57,212:0:771:19	0/0:50,0:0:50:0,151,483:0:1926:50	0/1:9,11:11:20:38,0,42:430:365:9	0/0:13,4:4:17:0,17,127:164:520:13	0/0:9,0:0:9:0,27,95:0:361:9	0/0:18,0:0:18:0,54,195:0:703:18	0/1:2,1:1:3:8,0,8:41:82:2	0/0:72,0:0:72:0,217,670:0:2832:72	1/1:3,7:7:10:41,6,0:279:123:3	0/1:14,9:9:23:40,0,64:348:522:14	1/1:0,16:16:16:202,48,0:647:0:0	0/0:24,0:0:24:0,72,202:0:957:24	0/0:13,0:0:13:0,39,116:0:517:13	0/0:11,0:0:11:0,33,128:0:451:11	0/0:1,0:0:1:0,3,8:0:41:1	0/0:7,0:0:7:0,21,163:0:279:7	0/0:31,0:0:31:0,93,296:0:1241:31	0/0:26,6:6:32:0,49,186:246:1017:26	0/1:17,19:19:36:98,0,41:753:685:17	0/1:18,10:10:28:19,0,98:410:706:18	0/0:13,2:2:15:0,28,161:82:533:13	0/0:17,0:0:17:0,51,131:0:679:17	0/0:2,0:0:2:0,6,16:0:73:2	0/1:6,8:8:14:22,0,49:320:242:6	0/0:14,0:0:14:0,42,160:0:543:14	0/0:37,0:0:37:0,111,349:0:1500:37	1/1:2,34:34:36:377,93,0:1343:78:2	0/0:29,0:0:29:0,87,281:0:1141:29	0/1:12,8:8:20:2,0,27:328:461:12	0/1:23,21:21:44:107,0,115:845:926:23	0/0:6,0:0:6:0,18,102:0:242:6	0/0:30,0:0:30:0,90,237:0:1188:30	0/0:14,0:0:14:0,42,111:0:566:14	0/0:44,0:0:44:0,132,424:0:1721:44	0/0:21,0:0:21:0,63,318:0:819:21	0/0:54,0:0:54:0,163,625:0:2161:54	0/1:9,7:7:16:9,0,43:269:361:9	0/0:9,0:0:9:0,27,129:0:338:9	0/0:28,0:0:28:0,84,381:0:1136:28	0/0:3,0:0:3:0,9,25:0:123:3	0/0:23,0:0:23:0,69,181:0:907:23	0/0:12,0:0:12:0,36,127:0:488:12	0/1:20,9:9:29:23,0,85:365:797:20	0/0:10,0:0:10:0,30,103:0:398:10	0/0:7,0:0:7:0,21,52:0:287:7	0/1:9,6:6:15:17,0,23:233:360:9	0/0:23,0:0:23:0,69,185:0:935:23	0/0:11,3:3:14:0,19,55:114:434:11	0/0:4,0:0:4:0,12,34:0:164:4	0/1:7,4:4:11:0,0,41:164:274:7	0/1:10,13:13:23:102,0,30:506:401:10	1/1:0,40:40:40:498,120,0:1619:0:0	0/0:34,0:0:34:0,102,348:0:1366:34	0/1:14,11:11:25:71,0,87:451:547:14	0/0:18,2:2:20:0,43,177:82:722:18	1/1:0,38:38:38:352,114,0:1550:0:0	1/1:0,5:5:5:46,15,0:205:0:0	0/0:25,0:0:25:0,75,576:0:977:25
29379405	527984	29379405_527984	T	C	194826	.	AB=0.450648;ABP=450.541;AC=62;AF=0.313313;AN=224;AO=16591;CIGAR=1X;DP=228079;DPB=88151;DPRA=0.855605;EPP=1711.52;EPPR=4632.66;GTI=157;LEN=1;MEANALT=1.01182;MQM=12.768;MQMR=11.1124;NS=2112;NUMALT=1;ODDS=0.00734263;PAIRED=0.87011;PAIREDR=0.893209;PAO=0;PQA=0;PQR=0;PRO=0;PROBE=SNP|RAPIDGENOMICS_3404_22057;QA=653390;QR=2754794;RO=68751;RPL=10619;RPP=2829.37;RPPR=16193.7;RPR=5972;RUN=1;SAF=5366;SAP=4495.93;SAR=11225;SRF=25630;SRP=9665.85;SRR=43121;TYPE=snp;technology.illumina=1	GT:AD:AO:DP:PL:QA:QR:RO	0/0:34,11:11:45:0,20,172:447:1390:34	1/1:3,18:18:21:196,24,0:738:123:3	0/0:21,0:0:21:0,63,177:0:852:21	0/0:152,0:0:152:0,458,1274:0:6148:152	1/1:1,22:22:23:296,50,0:868:37:1	1/1:0,86:86:86:884,259,0:3429:0:0	0/1:10,9:9:19:179,0,78:365:378:10	0/0:10,0:0:10:0,30,81:0:398:10	0/1:25,23:23:48:102,0,89:931:967:25	0/0:93,0:0:93:0,280,872:0:3730:93	0/0:35,0:0:35:0,105,301:0:1431:35	0/0:66,0:0:66:0,199,696:0:2649:66	0/1:29,44:44:73:272,0,104:1693:1168:29	0/1:22,14:14:36:20,0,92:566:870:22	0/0:64,0:0:64:0,193,588:0:2594:64	0/0:129,0:0:129:0,388,1316:0:5153:129	0/0:41,0:0:41:0,123,903:0:1587:41	0/0:45,9:9:54:0,88,321:355:1816:45	0/0:66,0:0:66:0,199,628:0:2675:66	0/1:45,45:45:90:241,0,157:1790:1812:45	0/1:37,45:45:82:188,0,63:1821:1491:37	0/0:85,13:13:98:0,169,837:533:3384:85	0/1:13,13:13:26:41,0,90:525:529:13	0/0:115,0:0:115:0,346,1141:0:4596:115	0/0:40,0:0:40:0,120,361:0:1598:40	0/1:29,31:31:60:418,0,483:1228:1152:29	0/0:125,0:0:125:0,376,1122:0:5007:125	0/0:147,0:0:147:0,443,1434:0:5833:147	1/1:0,87:87:87:973,262,0:3493:0:0	0/0:84,0:0:84:0,253,864:0:3339:84	0/0:16,0:0:16:0,48,208:0:634:16	1/1:0,28:28:28:261,84,0:1099:0:0	0/0:151,0:0:151:0,455,1419:0:6043:151	1/1:2,25:25:27:279,66,0:971:82:2	1/1:23,47:47:70:261,34,0:1923:912:23	0/0:10,0:0:10:0,30,85:0:397:10	0/0:49,11:11:60:0,69,362:443:1980:49	0/1:28,33:33:61:212,0,82:1339:1100:28	0/0:48,0:0:48:0,144,489:0:1895:48	0/1:37,18:18:55:14,0,150:721:1501:37	0/1:33,31:31:64:119,0,120:1224:1313:33	0/1:54,30:30:84:17,0,276:1226:2163:54	0/0:94,0:0:94:0,283,887:0:3830:94	1/1:4,9:9:13:35,7,0:369:160:4	1/1:0,78:78:78:738,235,0:3131:0:0	0/1:12,10:10:22:26,0,55:384:483:12	0/0:73,0:0:73:0,220,650:0:2894:73	0/0:129,0:0:129:0,388,1265:0:5131:129	0/1:17,15:15:32:237,0,257:599:642:17	0/1:37,28:28:65:118,0,203:1127:1464:37	0/0:1,0:0:1:0,3,8:0:41:1	0/0:72,0:0:72:0,217,742:0:2818:72	0/0:105,0:0:105:0,316,956:0:4223:105	0/0:62,0:0:62:0,187,803:0:2453:62	0/0:97,0:0:97:0,292,945:0:3907:97	0/0:108,0:0:108:0,325,979:0:4336:108	0/1:37,29:29:66:82,0,177:1167:1459:37	0/1:18,10:10:28:44,0,125:406:701:18	0/0:31,0:0:31:0,93,369:0:1224:31	0/0:47,0:0:47:0,141,460:0:1887:47	0/1:20,15:15:35:49,0,115:615:802:20	0/0:178,0:0:178:0,536,1900:0:7161:178	0/1:25,29:29:54:104,0,137:1180:967:25	0/1:33,43:43:76:261,0,41:1702:1330:33	1/1:0,19:19:19:202,57,0:758:0:0	0/0:40,0:0:40:0,120,362:0:1592:40	0/0:17,0:0:17:0,51,185:0:693:17	0/0:44,0:0:44:0,132,501:0:1760:44	0/0:1,0:0:1:0,3,8:0:41:1	0/0:26,0:0:26:0,78,636:0:1041:26	0/0:62,0:0:62:0,187,633:0:2488:62	0/0:37,13:13:50:0,10,162:533:1476:37	0/1:71,37:37:108:104,0,307:1459:2853:71	0/1:38,21:21:59:30,0,133:826:1528:38	0/0:15,4:4:19:0,24,132:164:615:15	0/0:60,0:0:60:0,181,494:0:2415:60	0/1:11,6:6:17:1,0,40:238:435:11	0/1:15,11:11:26:15,0,107:447:598:15	0/0:45,0:0:45:0,135,622:0:1821:45	0/0:109,0:0:109:0,328,1096:0:4321:109	1/1:2,74:74:76:730,214,0:2881:82:2	0/0:55,0:0:55:0,166,494:0:2210:55	0/0:20,8:8:28:0,9,93:324:801:20	0/1:57,45:45:102:129,0,284:1751:2291:57	0/1:25,11:11:36:56,0,208:421:1017:25	0/0:155,0:0:155:0,467,1441:0:6234:155	0/0:37,0:0:37:0,111,365:0:1449:37	0/0:155,0:0:155:0,467,1363:0:6217:155	0/0:36,0:0:36:0,108,623:0:1387:36	0/0:135,0:0:135:0,406,1395:0:5437:135	0/1:23,35:35:58:163,0,17:1406:885:23	0/0:46,0:0:46:0,138,452:0:1847:46	0/0:94,0:0:94:0,283,920:0:3755:94	0/0:9,0:0:9:0,27,74:0:365:9	0/0:87,0:0:87:0,262,815:0:3488:87	0/0:54,0:0:54:0,163,485:0:2169:54	0/1:67,27:27:94:54,0,322:1094:2653:67	0/0:11,1:1:12:0,5,93:41:433:11	0/0:11,0:0:11:0,33,130:0:447:11	0/1:10,5:5:15:10,0,37:205:410:10	0/0:33,0:0:33:0,99,333:0:1311:33	0/1:29,17:17:46:13,0,131:663:1181:29	0/0:11,1:1:12:0,26,82:41:433:11	0/1:27,24:24:51:67,0,115:965:1098:27	0/1:51,24:24:75:56,0,410:959:2038:51	1/1:0,103:103:103:1133,310,0:4101:0:0	0/0:62,0:0:62:0,187,670:0:2460:62	0/1:13,17:17:30:120,0,65:679:529:13	0/1:23,15:15:38:83,0,127:566:921:23	1/1:0,66:66:66:637,199,0:2629:0:0	1/1:0,18:18:18:380,54,0:730:0:0	0/0:38,0:0:38:0,114,762:0:1469:38
29379405	528027	29379405_528027	C	T	261015	.	AB=0.449714;ABP=597.687;AC=80;AF=0.380495;AN=222;AO=22876;CIGAR=1X;DP=260234;DPB=104379;DPRA=0.85028;EPP=2219.31;EPPR=1499.29;GTI=98;LEN=1;MEANALT=1.00748;MQM=12.7556;MQMR=11.1087;NS=2112;NUMALT=1;ODDS=0.0250808;PAIRED=0.864618;PAIREDR=0.886307;PAO=0;PQA=0;PQR=0;PRO=0;PROBE=SNP|RAPIDGENOMICS_3404_22057;QA=910106;QR=2915797;RO=72828;RPL=12001;RPP=123.362;RPPR=564.104;RPR=10875;RUN=1;SAF=10389;SAP=420.826;SAR=12487;SRF=33739;SRP=856.432;SRR=39089;TYPE=snp;technology.illumina=1	GT:AD:AO:DP:PL:QA:QR:RO	0/1:22,16:16:38:37,0,77:648:857:22	1/1:4,15:15:19:153,9,0:611:160:4	0/0:23,0:0:23:0,69,195:0:923:23	0/0:175,0:0:177:0,527,1405:0:7087:175	1/1:1,19:19:20:248,41,0:743:41:1	1/1:0,100:100:100:969,301,0:4053:0:0	0/1:10,8:8:18:154,0,138:314:387:10	0/1:5,6:6:11:42,0,4:242:201:5	0/1:34,23:23:57:69,0,135:911:1378:34	0/1:84,40:40:124:22,0,446:1623:3350:84	0/0:34,3:3:37:0,87,268:123:1390:34	0/0:88,0:0:88:0,265,901:0:3555:88	0/1:49,38:38:87:127,0,286:1489:1966:49	0/1:22,29:29:51:115,0,47:1176:875:22	0/0:86,0:0:86:0,259,810:0:3442:86	0/0:166,0:0:166:0,500,1637:0:6602:166	0/1:24,18:18:42:253,0,452:730:916:24	0/0:53,10:10:63:0,106,369:410:2127:53	0/0:74,0:0:74:0,223,706:0:2979:74	0/1:37,41:41:78:201,0,102:1673:1457:37	1/1:0,101:101:101:949,304,0:4066:0:0	1/1:0,106:106:106:1112,319,0:4268:0:0	0/1:16,10:10:26:10,0,113:406:648:16	0/0:121,0:0:121:0,364,1205:0:4868:121	1/1:1,46:46:47:404,107,0:1835:41:1	0/1:30,40:40:70:539,0,450:1604:1171:30	0/0:133,0:0:133:0,400,1250:0:5360:133	0/0:171,0:0:171:0,515,1718:0:6863:171	1/1:0,112:112:112:1164,337,0:4538:0:0	0/0:89,0:0:89:0,268,946:0:3592:89	0/0:31,0:0:31:0,93,363:0:1244:31	1/1:0,34:34:34:290,102,0:1315:0:0	0/0:151,0:0:151:0,455,1447:0:6117:151	1/1:2,18:18:20:183,45,0:694:82:2	0/1:31,50:50:81:238,0,13:2014:1226:31	0/0:9,0:0:9:0,27,86:0:336:9	0/0:67,15:15:82:0,103,516:607:2700:67	0/1:29,46:46:75:305,0,36:1860:1158:29	0/0:57,0:0:57:0,172,556:0:2312:57	0/0:54,19:19:73:0,35,253:775:2171:54	0/1:36,36:36:72:155,0,137:1468:1431:36	0/1:60,43:43:103:84,0,257:1751:2429:60	0/0:112,0:0:112:0,337,1011:0:4419:112	1/1:3,8:8:13:34,8,0:328:123:3	1/1:0,92:92:92:838,277,0:3720:0:0	0/0:21,6:6:27:0,17,128:230:835:21	0/0:98,0:0:98:0,295,925:0:3911:98	0/0:136,0:0:136:0,409,1276:0:5428:136	0/1:20,17:17:37:289,0,340:684:802:20	0/1:45,47:47:92:220,0,206:1905:1805:45	0/0:8,0:0:8:0,24,155:0:324:8	0/0:87,0:0:87:0,262,881:0:3461:87	0/1:56,67:67:123:195,0,236:2712:2256:56	0/1:33,20:20:53:85,0,275:794:1305:33	0/0:138,0:0:138:0,415,1352:0:5530:138	0/0:119,0:0:120:0,358,1089:0:4800:119	0/1:36,30:30:66:91,0,162:1201:1432:36	1/1:0,37:37:37:423,111,0:1499:0:0	0/0:40,0:0:40:0,120,430:0:1588:40	0/0:52,0:0:52:0,157,479:0:2074:52	0/1:25,21:21:46:65,0,140:857:1008:25	0/1:126,94:94:220:257,0,729:3824:5064:126	0/1:33,36:36:69:183,0,155:1467:1314:33	0/1:48,54:54:102:293,0,186:2179:1915:48	1/1:0,20:20:20:232,60,0:804:0:0	1/1:14,34:34:48:188,21,0:1390:547:14	0/0:30,0:0:30:0,90,298:0:1204:30	0/0:66,0:0:66:0,199,692:0:2631:66	./.:.:.:.:.:.:.:.	0/0:28,0:0:28:0,84,652:0:1108:28	0/0:62,0:0:62:0,187,608:0:2516:62	0/1:39,27:27:66:83,0,120:1083:1532:39	0/1:74,50:50:124:224,0,299:2034:2951:74	0/0:51,15:15:66:0,57,292:583:2038:51	0/0:14,2:2:16:0,31,137:82:562:14	0/0:72,0:0:72:0,217,605:0:2859:72	1/1:0,29:29:29:246,87,0:1157:0:0	1/1:0,28:28:28:256,84,0:1121:0:0	0/0:57,0:0:57:0,172,837:0:2232:57	0/0:145,0:0:145:0,436,1536:0:5791:145	1/1:0,68:68:68:649,205,0:2733:0:0	0/0:48,0:0:48:0,144,442:0:1919:48	0/1:16,16:16:32:77,0,43:652:656:16	0/1:60,45:45:105:135,0,273:1832:2399:60	0/1:31,12:12:43:42,0,233:465:1263:31	0/0:185,0:0:185:0,557,1799:0:7330:185	0/1:25,18:18:43:77,0,95:734:998:25	0/0:161,0:0:161:0,485,1431:0:6456:161	0/0:42,0:0:42:0,126,710:0:1646:42	0/0:125,0:0:125:0,376,1225:0:5036:125	1/1:0,69:69:69:616,208,0:2680:0:0	0/0:42,0:0:42:0,126,404:0:1656:42	0/0:103,0:0:103:0,310,939:0:4092:103	0/0:9,0:0:9:0,27,79:0:369:9	0/0:98,0:0:98:0,295,927:0:3894:98	0/0:63,0:0:63:0,190,576:0:2508:63	0/1:79,32:32:111:50,0,338:1296:3100:79	1/1:0,11:11:11:149,33,0:429:0:0	0/0:23,0:0:23:0,69,232:0:917:23	0/1:10,6:6:16:14,0,33:246:410:10	0/0:26,0:0:26:0,78,245:0:1054:26	0/1:34,21:21:55:22,0,149:830:1365:34	0/0:11,1:1:12:0,26,77:41:443:11	0/1:43,39:39:82:127,0,186:1563:1738:43	0/0:48,16:16:64:0,34,447:633:1911:48	1/1:0,110:110:110:1154,331,0:4445:0:0	0/0:64,0:0:64:0,193,662:0:2591:64	0/1:17,16:16:33:91,0,115:652:680:17	0/1:22,21:21:43:120,0,65:839:884:22	1/1:0,60:60:60:596,181,0:2389:0:0	1/1:0,15:15:15:351,45,0:611:0:0	0/0:40,0:0:40:0,120,786:0:1550:40
29379405	528039	29379405_528039	G	A	213808	.	AB=0.441742;ABP=741.05;AC=59;AF=0.31517;AN=222;AO=18864;CIGAR=1X;DP=265451;DPB=106199;DPRA=0.849444;EPP=2323.68;EPPR=2430.41;GTI=121;LEN=1;MEANALT=1.01809;MQM=12.5886;MQMR=11.1131;NS=2112;NUMALT=1;ODDS=0.0122557;PAIRED=0.870653;PAIREDR=0.8876;PAO=0;PQA=0;PQR=0;PRO=0;PROBE=SNP|RAPIDGENOMICS_3404_22057;QA=744636;QR=3315622;RO=82856;RPL=9554;RPP=9.86361;RPPR=3.46694;RPR=9310;RUN=1;SAF=9367;SAP=4.95569;SAR=9497;SRF=40716;SRP=56.1538;SRR=42140;TYPE=snp;technology.illumina=1	GT:AD:AO:DP:PL:QA:QR:RO	0/1:22,17:17:39:43,0,75:697:902:22	1/1:4,20:20:24:198,24,0:812:164:4	0/0:26,0:0:26:0,78,221:0:1057:26	0/0:183,0:0:183:0,551,1473:0:7373:183	1/1:1,20:20:21:268,44,0:751:37:1	1/1:0,98:98:98:948,295,0:3938:0:0	0/1:10,7:7:17:117,0,140:264:391:10	0/0:11,0:0:11:0,33,111:0:447:11	0/1:36,23:23:59:63,0,142:916:1447:36	0/0:116,0:0:116:0,349,1142:0:4643:116	0/0:41,0:0:41:0,123,387:0:1588:41	0/0:92,0:0:92:0,277,980:0:3705:92	0/1:44,37:37:81:124,0,205:1454:1742:44	0/1:23,29:29:52:113,0,53:1152:921:23	0/0:94,0:0:94:0,283,871:0:3776:94	0/0:158,0:0:158:0,476,1540:0:6275:158	0/0:48,0:0:48:0,144,1055:0:1859:48	0/0:49,9:9:58:0,99,326:369:1959:49	0/0:85,0:0:85:0,256,804:0:3392:85	0/1:36,41:41:77:179,0,99:1571:1433:36	0/1:49,58:58:107:284,0,86:2350:1960:49	0/0:89,22:22:111:0,134,730:902:3502:89	0/0:16,7:7:23:0,5,125:283:638:16	0/0:116,0:0:116:0,349,1145:0:4577:116	0/0:50,0:0:50:0,151,490:0:2005:50	0/1:30,36:36:66:421,0,474:1404:1189:30	0/0:138,0:0:138:0,415,1309:0:5516:138	0/0:174,0:0:174:0,524,1714:0:6857:174	1/1:0,106:106:106:1092,319,0:4228:0:0	0/0:95,0:0:95:0,286,1065:0:3842:95	0/0:29,0:0:29:0,87,317:0:1127:29	1/1:0,36:36:36:309,108,0:1433:0:0	0/0:155,0:0:155:0,467,1495:0:6187:155	1/1:2,20:20:22:195,51,0:784:82:2	0/1:30,44:44:74:197,0,26:1796:1208:30	0/0:8,0:0:8:0,24,79:0:328:8	0/0:65,21:21:86:0,55,434:840:2609:65	0/1:27,49:49:76:339,0,18:1964:1093:27	0/0:56,0:0:56:0,169,545:0:2244:56	0/0:54,22:22:76:0,32,265:831:2175:54	0/1:33,38:38:71:177,0,93:1546:1341:33	0/1:60,46:46:106:102,0,243:1863:2399:60	0/0:117,0:0:117:0,352,1055:0:4709:117	0/1:5,8:8:13:21,0,2:328:201:5	1/1:0,97:97:97:884,292,0:3884:0:0	0/0:18,3:3:21:0,40,139:119:712:18	0/0:88,0:0:88:0,265,857:0:3514:88	0/0:152,0:0:152:0,458,1392:0:6035:152	0/1:23,18:18:41:276,0,396:734:870:23	0/1:52,47:47:99:199,0,222:1880:2085:52	0/0:8,0:0:8:0,24,156:0:328:8	0/0:89,0:0:89:0,268,892:0:3549:89	0/0:119,0:0:119:0,358,1137:0:4838:119	0/0:56,0:0:56:0,169,650:0:2214:56	0/0:147,0:0:147:0,443,1433:0:5875:147	0/0:123,0:0:123:0,370,1126:0:4939:123	0/1:35,24:24:59:42,0,163:972:1358:35	0/1:20,21:21:41:128,0,81:838:804:20	0/0:38,0:0:38:0,114,412:0:1486:38	0/0:56,0:0:56:0,169,513:0:2217:56	0/1:26,29:29:55:123,0,124:1153:1035:26	0/0:228,0:0:228:0,686,2385:0:9212:228	0/1:34,39:39:73:203,0,134:1577:1336:34	0/1:49,53:53:102:330,0,185:2118:1980:49	1/1:0,31:31:31:308,93,0:1263:0:0	0/0:48,0:0:48:0,144,434:0:1930:48	0/0:26,0:0:26:0,78,250:0:1048:26	0/0:75,0:0:75:0,226,749:0:2991:75	./.:.:.:.:.:.:.:.	0/0:26,0:0:26:0,78,630:0:1017:26	0/0:61,0:0:61:0,184,634:0:2415:61	0/1:37,31:31:68:113,0,101:1246:1485:37	0/1:73,45:45:118:168,0,309:1771:2941:73	0/0:57,17:17:74:0,66,342:670:2249:57	0/0:14,2:2:16:0,31,136:82:515:14	0/0:65,0:0:65:0,196,561:0:2630:65	0/1:13,16:16:29:54,0,19:640:515:13	0/1:21,14:14:35:8,0,106:565:857:21	0/0:60,0:0:60:0,181,826:0:2399:60	0/0:134,0:0:134:0,403,1399:0:5340:134	1/1:0,70:70:70:694,211,0:2804:0:0	0/0:45,0:0:45:0,135,395:0:1809:45	0/1:20,15:15:35:62,0,87:611:816:20	0/1:60,50:50:110:161,0,244:2021:2340:60	0/1:41,12:12:53:9,0,300:474:1650:41	0/0:171,0:0:171:0,515,1691:0:6863:171	0/0:44,0:0:44:0,132,427:0:1749:44	0/0:160,0:0:160:0,482,1439:0:6345:160	0/0:35,1:1:36:0,98,534:41:1391:35	0/0:122,0:0:122:0,367,1234:0:4915:122	0/1:25,41:41:66:193,0,5:1625:998:25	0/0:48,0:0:48:0,144,477:0:1863:48	0/0:113,0:0:113:0,340,1013:0:4386:113	0/0:9,0:0:9:0,27,79:0:365:9	0/0:96,0:0:96:0,289,907:0:3808:96	0/0:72,0:0:72:0,217,662:0:2885:72	0/1:78,35:35:113:69,0,360:1417:3099:78	0/1:9,1:1:10:1,0,61:41:365:9	0/0:22,0:0:22:0,66,211:0:833:22	0/1:7,3:3:10:11,0,27:119:287:7	0/0:28,0:0:28:0,84,274:0:1148:28	0/1:24,27:27:51:101,0,61:1082:944:24	0/0:11,1:1:12:0,26,79:41:438:11	0/1:48,39:39:87:107,0,204:1577:1929:48	0/0:45,14:14:59:0,38,433:558:1774:45	1/1:0,119:119:119:1209,358,0:4733:0:0	0/0:59,0:0:59:0,178,626:0:2381:59	0/1:17,13:13:30:68,0,127:525:693:17	0/1:25,23:23:48:121,0,116:935:1016:25	1/1:0,53:53:53:528,160,0:2134:0:0	1/1:0,15:15:15:350,45,0:607:0:0	0/0:40,0:0:40:0,120,842:0:1586:40
29379405	630463	29379405_630463	G	A	122235	.	AB=0.44742;ABP=246.889;AC=65;AF=0.3;AN=220;AO=8421;CIGAR=1X;DP=141665;DPB=64111;DPRA=0.833549;EPP=482.062;EPPR=2157.53;GTI=133;LEN=1;MEANALT=1.00441;MQM=13.5181;MQMR=11.6601;NS=2112;NUMALT=1;ODDS=0.00957382;PAIRED=0.839568;PAIREDR=0.87275;PAO=0;PQA=0;PQR=0;PRO=0;PROBE=SNP|RAPIDGENOMICS_3404_22053||SNP|RAPIDGENOMICS_3404_22054;QA=333228;QR=1992628;RO=50051;RPL=4171;RPP=4.61963;RPPR=13.2999;RPR=4250;RUN=1;SAF=3950;SAP=73.0052;SAR=4471;SRF=23790;SRP=267.913;SRR=26261;TYPE=snp;technology.illumina=1	GT:AD:AO:DP:PL:QA:QR:RO	0/1:17,22:22:39:118,0,19:857:667:17	0/1:1,1:1:2:3,0,16:37:22:1	0/0:23,0:0:23:0,69,306:0:930:23	0/0:113,0:0:113:0,340,1171:0:4492:113	1/1:0,12:12:12:251,36,0:466:0:0	1/1:0,55:55:55:552,166,0:2212:0:0	0/1:6,3:3:9:26,0,156:119:246:6	0/1:2,1:1:3:23,0,27:41:73:2	0/1:33,14:14:47:10,0,162:565:1340:33	0/0:88,0:0:88:0,265,1007:0:3513:88	0/0:12,0:0:12:0,36,140:0:484:12	0/0:68,0:0:68:0,205,663:0:2743:68	0/1:14,11:11:25:88,0,94:447:570:14	0/1:7,10:10:17:47,0,30:392:275:7	0/0:51,0:0:51:0,154,453:0:2051:51	0/0:91,0:0:91:0,274,886:0:3643:91	0/0:34,0:0:34:0,102,795:0:1346:34	0/1:66,38:38:104:122,0,335:1498:2615:66	0/0:96,0:0:96:0,289,1007:0:3839:96	0/1:72,35:35:107:29,0,436:1435:2903:72	0/1:28,21:21:49:45,0,124:836:1110:28	0/1:40,29:29:69:86,0,150:1154:1616:40	0/1:8,10:10:18:30,0,5:410:324:8	0/0:89,1:1:90:0,262,861:37:3569:89	0/0:26,0:0:26:0,78,261:0:1053:26	0/1:22,24:24:46:440,0,203:949:868:22	0/0:83,0:0:83:0,250,838:0:3309:83	0/0:109,0:0:109:0,328,1168:0:4373:109	1/1:0,76:76:76:777,229,0:3038:0:0	0/0:79,0:0:79:0,238,817:0:3141:79	0/0:21,0:0:21:0,63,214:0:853:21	1/1:0,24:24:24:269,72,0:925:0:0	0/0:220,0:0:220:0,662,2303:0:8779:220	1/1:0,38:38:38:394,114,0:1542:0:0	0/1:25,36:36:61:162,0,64:1424:973:25	0/0:28,1:1:29:0,56,222:37:1126:28	0/1:20,15:15:35:39,0,207:592:765:20	0/1:11,17:17:28:98,0,35:693:410:11	0/0:40,0:0:40:0,120,452:0:1624:40	1/1:9,27:27:36:246,11,0:1079:365:9	0/1:19,21:21:40:55,0,76:845:779:19	0/0:58,9:9:67:0,126,436:365:2311:58	0/0:85,0:0:85:0,256,888:0:3387:85	0/0:7,2:2:9:0,12,40:82:283:7	1/1:0,43:43:43:385,129,0:1676:0:0	0/1:6,7:7:13:128,0,40:278:242:6	0/0:75,0:0:75:0,226,710:0:3028:75	0/0:55,0:0:55:0,166,597:0:2217:55	0/1:14,14:14:28:241,0,238:536:534:14	0/1:23,22:22:45:87,0,93:902:919:23	./.:.:.:.:.:.:.:.	0/0:60,0:0:60:0,181,569:0:2365:60	0/0:79,0:0:79:0,238,797:0:3154:79	0/0:44,0:0:44:0,132,698:0:1672:44	0/0:59,0:0:59:0,178,697:0:2339:59	0/0:124,1:1:125:0,345,1208:41:4986:124	0/1:17,6:6:23:39,0,106:246:666:17	0/0:24,2:2:26:0,62,203:63:912:24	0/0:33,0:0:33:0,99,312:0:1327:33	0/0:6,0:0:6:0,18,62:0:242:6	0/1:17,24:24:41:92,0,50:962:681:17	0/0:153,1:1:154:0,452,1483:22:6076:153	0/1:41,32:32:73:85,0,215:1268:1634:41	0/1:19,15:15:34:33,0,49:592:771:19	1/1:0,18:18:18:178,54,0:716:0:0	0/0:10,0:0:10:0,30,101:0:398:10	0/0:40,0:0:40:0,120,528:0:1601:40	0/0:55,0:0:55:0,166,605:0:2176:55	./.:.:.:.:.:.:.:.	0/0:16,0:0:16:0,48,349:0:642:16	0/0:68,0:0:68:0,205,693:0:2714:68	0/1:20,28:28:48:196,0,62:1107:790:20	0/1:39,26:26:65:64,0,188:1034:1544:39	0/1:46,17:17:63:24,0,253:693:1843:46	0/1:4,4:4:8:24,0,30:164:160:4	0/0:52,0:0:52:0,157,536:0:2080:52	0/1:6,12:12:18:87,0,20:456:242:6	0/1:8,7:7:15:31,0,36:279:324:8	0/0:27,0:0:27:0,81,397:0:1037:27	0/0:81,0:0:81:0,244,845:0:3211:81	1/1:0,72:72:72:695,217,0:2909:0:0	0/0:40,0:0:40:0,120,386:0:1610:40	1/1:12,31:31:43:163,0,0:1207:474:12	0/0:41,19:19:60:0,6,252:767:1647:41	0/1:28,11:11:39:33,0,166:434:1140:28	0/0:64,2:2:66:0,163,602:82:2540:64	0/0:14,0:0:14:0,42,211:0:545:14	0/0:115,0:0:115:0,346,1090:0:4550:115	0/0:42,0:0:42:0,126,558:0:1692:42	0/0:84,0:0:84:0,253,881:0:3319:84	0/1:14,19:19:33:96,0,59:771:570:14	0/0:49,0:0:49:0,148,513:0:1943:49	0/0:39,0:0:39:0,117,398:0:1565:39	0/0:9,0:0:9:0,27,78:0:365:9	0/0:62,0:0:62:0,187,610:0:2391:62	0/0:11,0:0:11:0,33,145:0:451:11	0/1:25,18:18:43:42,0,141:730:1017:25	0/0:10,1:1:11:0,22,83:41:394:10	0/0:7,0:0:7:0,21,84:0:279:7	0/1:4,8:8:12:93,0,20:328:164:4	0/0:32,0:0:32:0,96,303:0:1280:32	0/1:8,5:5:13:20,0,60:197:328:8	0/1:9,10:10:19:76,0,47:401:369:9	1/1:17,34:34:51:162,3,0:1369:668:17	0/0:24,6:6:30:0,19,258:237:956:24	1/1:0,50:50:50:563,151,0:1994:0:0	0/0:42,0:0:42:0,126,473:0:1648:42	0/0:2,0:0:2:0,6,15:0:82:2	0/1:10,7:7:17:9,0,46:287:397:10	1/1:0,45:45:45:478,135,0:1797:0:0	1/1:1,10:10:11:82,3,0:377:32:1	0/0:29,0:0:29:0,87,586:0:1159:29
29379405	630524	29379405_630524	G	T	103248	.	AB=0.458092;ABP=126.954;AC=61;AF=0.295849;AN=220;AO=7201;CIGAR=1X;DP=120081;DPB=53558;DPRA=0.83451;EPP=347.612;EPPR=2191.86;GTI=147;LEN=1;MEANALT=1.00111;MQM=13.3719;MQMR=11.5607;NS=2112;NUMALT=1;ODDS=0.0871478;PAIRED=0.847938;PAIREDR=0.883357;PAO=0;PQA=0;PQR=0;PRO=0;PROBE=SNP|RAPIDGENOMICS_3404_22053||SNP|RAPIDGENOMICS_3404_22054;QA=280392;QR=1651605;RO=41580;RPL=2871;RPP=644.917;RPPR=5946.42;RPR=4330;RUN=1;SAF=4581;SAP=1162.63;SAR=2620;SRF=25773;SRP=5189.95;SRR=15807;TYPE=snp;technology.illumina=1	GT:AD:AO:DP:PL:QA:QR:RO	0/1:9,15:15:24:70,0,21:579:369:9	0/1:2,2:2:4:5,0,3:82:82:2	0/0:24,0:0:24:0,72,270:0:953:24	0/0:89,0:0:89:0,268,897:0:3562:89	1/1:0,10:10:10:209,30,0:383:0:0	1/1:0,55:55:55:527,166,0:2168:0:0	0/1:5,2:2:7:25,0,143:82:197:5	0/0:2,0:0:2:0,6,40:0:82:2	0/1:31,12:12:43:3,0,178:432:1218:31	0/0:78,0:0:78:0,235,868:0:3119:78	0/0:17,0:0:17:0,51,196:0:649:17	0/0:65,0:0:65:0,196,552:0:2610:65	0/1:14,12:12:26:71,0,69:469:558:14	0/1:4,7:7:11:38,0,2:278:156:4	0/0:40,0:0:40:0,120,356:0:1597:40	0/0:51,0:0:51:0,154,483:0:2041:51	0/0:23,0:0:23:0,69,477:0:906:23	0/1:61,34:34:95:2,0,285:1380:2421:61	0/0:59,0:0:59:0,178,556:0:2376:59	0/1:55,37:37:92:90,0,231:1499:2212:55	0/1:22,19:19:41:48,0,83:758:876:22	0/1:35,18:18:53:43,0,152:712:1403:35	1/1:7,12:12:19:42,5,0:461:264:7	0/0:71,0:0:71:0,214,618:0:2802:71	0/0:18,0:0:18:0,54,180:0:666:18	0/1:25,11:11:36:132,0,364:431:985:25	0/0:74,0:0:74:0,223,702:0:2891:74	0/0:67,0:0:67:0,202,712:0:2628:67	1/1:0,60:60:60:662,181,0:2404:0:0	0/0:72,0:0:72:0,217,724:0:2918:72	0/0:31,0:0:31:0,93,357:0:1246:31	1/1:0,14:14:14:139,42,0:528:0:0	0/0:202,0:0:202:0,608,2144:0:8040:202	1/1:0,36:36:36:361,108,0:1448:0:0	0/1:16,9:9:25:42,0,86:369:656:16	0/0:14,0:0:14:0,42,127:0:574:14	0/1:11,13:13:24:55,0,136:525:451:11	0/1:10,20:20:30:81,0,16:812:410:10	0/0:36,0:0:36:0,108,361:0:1396:36	0/1:12,14:14:26:77,0,40:554:483:12	0/1:29,17:17:46:20,0,143:689:1139:29	0/0:51,5:5:56:0,128,471:205:2035:51	0/0:55,0:0:55:0,166,587:0:2168:55	0/0:4,0:0:4:0,12,33:0:155:4	1/1:0,38:38:38:343,114,0:1476:0:0	0/1:5,6:6:11:63,0,21:238:205:5	0/0:59,0:0:59:0,178,572:0:2304:59	0/0:49,0:0:49:0,148,464:0:1964:49	0/1:14,9:9:23:73,0,267:334:553:14	0/0:31,11:11:42:0,38,188:419:1254:31	./.:.:.:.:.:.:.:.	0/0:40,0:0:40:0,120,355:0:1587:40	0/0:43,0:0:43:0,129,390:0:1724:43	0/0:37,0:0:37:0,111,573:0:1473:37	0/0:46,0:0:46:0,138,456:0:1849:46	0/0:76,1:1:77:0,200,760:41:3087:76	0/1:12,6:6:18:50,0,49:232:492:12	0/0:12,2:2:14:0,26,86:69:488:12	0/0:23,0:0:23:0,69,258:0:943:23	0/0:6,0:0:6:0,18,75:0:238:6	0/1:13,21:21:34:71,0,8:853:529:13	0/0:99,0:0:99:0,298,1042:0:3912:99	0/1:36,29:29:65:82,0,168:1165:1432:36	0/1:14,14:14:28:44,0,26:560:570:14	1/1:0,14:14:14:128,42,0:538:0:0	0/0:11,0:0:11:0,33,105:0:431:11	0/0:38,0:0:38:0,114,542:0:1521:38	0/0:45,0:0:45:0,135,499:0:1801:45	./.:.:.:.:.:.:.:.	0/0:9,0:0:9:0,27,179:0:360:9	0/0:50,0:0:50:0,151,510:0:1970:50	0/1:15,23:23:38:139,0,76:903:611:15	0/1:44,28:28:72:58,0,216:1115:1779:44	0/0:36,11:11:47:0,5,229:447:1435:36	0/0:3,0:0:3:0,9,46:0:123:3	0/0:42,0:0:42:0,126,393:0:1643:42	0/1:5,6:6:11:20,0,10:246:192:5	0/0:7,4:4:11:0,2,20:160:287:7	0/0:19,0:0:19:0,57,267:0:730:19	0/0:69,0:0:69:0,208,679:0:2746:69	1/1:0,78:78:78:809,235,0:3096:0:0	0/0:35,0:0:35:0,105,300:0:1423:35	1/1:5,40:40:45:293,66,0:1603:205:5	0/0:53,21:21:74:0,26,314:852:2153:53	0/1:18,6:6:24:27,0,128:229:713:18	0/0:51,0:0:51:0,154,542:0:1984:51	0/0:11,0:0:11:0,33,169:0:438:11	0/0:87,0:0:87:0,262,809:0:3430:87	0/0:37,0:0:37:0,111,506:0:1479:37	0/0:71,0:0:71:0,214,796:0:2784:71	0/1:14,19:19:33:101,0,81:762:562:14	0/0:39,0:0:39:0,117,365:0:1552:39	0/0:33,0:0:33:0,99,335:0:1337:33	0/0:7,0:0:7:0,21,70:0:270:7	0/0:49,0:0:49:0,148,492:0:1985:49	0/0:12,0:0:12:0,36,153:0:484:12	0/1:17,22:22:39:116,0,92:851:645:17	0/0:5,0:0:5:0,15,37:0:201:5	0/0:6,0:0:6:0,18,46:0:246:6	0/1:3,3:3:6:25,0,31:114:119:3	0/0:31,0:0:31:0,93,321:0:1221:31	0/0:7,0:0:7:0,21,92:0:279:7	1/1:6,19:19:25:187,6,0:761:232:6	1/1:14,45:45:59:270,45,0:1789:574:14	0/1:26,10:10:36:69,0,271:387:1049:26	1/1:0,49:49:49:513,148,0:1966:0:0	0/0:38,0:0:38:0,114,459:0:1494:38	0/1:7,1:1:8:8,0,30:41:264:7	0/0:11,3:3:14:0,18,61:123:451:11	1/1:0,20:20:20:228,60,0:809:0:0	1/1:1,8:8:9:45,5,0:315:22:1	0/0:27,0:0:27:0,81,548:0:1076:27
29379406	1460973	29379406_1460973	G	T	475732	.	AB=0.48901;ABP=9.74;AC=192;AF=0.847059;AN=224;AO=25669;CIGAR=1X;DP=125048;DPB=48508;DPRA=0.92325;EPP=10.4724;EPPR=95.7348;GTI=82;LEN=1;MEANALT=1.00256;MQM=12.8307;MQMR=11.591;NS=2112;NUMALT=1;ODDS=0.0135546;PAIRED=0.869648;PAIREDR=0.903275;PAO=0;PQA=0;PQR=0;PRO=0;PROBE=SNP|RAPIDGENOMICS_3404_37771||SNP|RAPIDGENOMICS_3404_37772;QA=1028905;QR=308402;RO=7878;RPL=13445;RPP=129.128;RPPR=109.65;RPR=12224;RUN=1;SAF=16681;SAP=5009.54;SAR=8988;SRF=4615;SRP=506.849;SRR=3263;TYPE=snp;technology.illumina=1	GT:AD:AO:DP:PL:QA:QR:RO	1/1:0,25:25:25:247,75,0:1004:0:0	1/1:0,13:13:13:106,39,0:529:0:0	1/1:0,4:4:4:33,12,0:160:0:0	1/1:0,38:38:38:338,114,0:1546:0:0	1/1:0,14:14:14:274,42,0:558:0:0	0/1:30,24:24:54:88,0,151:950:1209:30	0/1:15,5:5:20:70,0,292:205:570:15	0/1:14,7:7:21:7,0,50:275:574:14	1/1:0,38:38:38:415,114,0:1484:0:0	1/1:0,49:49:49:493,148,0:1992:0:0	0/0:11,0:0:11:0,33,105:0:430:11	1/1:0,38:38:38:386,114,0:1540:0:0	1/1:0,48:48:48:419,144,0:1963:0:0	1/1:0,24:24:24:230,72,0:950:0:0	1/1:1,31:31:32:294,70,0:1250:41:1	1/1:0,64:64:64:679,193,0:2559:0:0	1/1:0,20:20:20:334,60,0:773:0:0	0/1:22,26:26:48:147,0,103:1028:871:22	1/1:0,36:36:36:353,108,0:1455:0:0	1/1:0,26:26:26:302,78,0:1066:0:0	0/1:26,39:39:65:240,0,9:1579:1036:26	1/1:0,35:35:35:370,105,0:1419:0:0	1/1:0,21:21:21:208,63,0:853:0:0	0/0:31,7:7:38:0,63,201:283:1213:31	1/1:0,12:12:12:98,36,0:492:0:0	1/1:0,33:33:33:579,99,0:1287:0:0	1/1:0,54:54:54:507,163,0:2169:0:0	1/1:0,31:31:31:296,93,0:1254:0:0	1/1:0,62:62:62:636,187,0:2479:0:0	0/1:20,15:15:35:41,0,160:593:757:20	1/1:0,11:11:11:85,33,0:451:0:0	1/1:0,41:41:41:392,123,0:1658:0:0	0/1:16,34:34:50:198,0,20:1378:627:16	1/1:0,27:27:27:275,81,0:1099:0:0	1/1:0,19:19:19:183,57,0:760:0:0	1/1:0,6:6:6:53,18,0:237:0:0	1/1:0,19:19:19:185,57,0:757:0:0	1/1:0,25:25:25:270,75,0:998:0:0	1/1:3,24:24:27:185,58,0:974:105:3	1/1:0,44:44:44:390,132,0:1768:0:0	1/1:0,53:53:53:515,160,0:2123:0:0	1/1:0,40:40:40:404,120,0:1623:0:0	1/1:1,67:67:68:653,184,0:2716:22:1	1/1:0,2:2:2:38,6,0:82:0:0	0/1:20,25:25:45:132,0,37:1016:778:20	1/1:0,8:8:8:83,24,0:324:0:0	1/1:0,38:38:38:376,114,0:1512:0:0	0/1:40,40:40:80:108,0,127:1636:1566:40	1/1:0,28:28:28:419,84,0:1109:0:0	1/1:0,36:36:36:476,108,0:1447:0:0	1/1:0,4:4:4:34,12,0:164:0:0	0/1:17,18:18:35:69,0,83:719:662:17	1/1:0,60:60:60:605,181,0:2377:0:0	1/1:0,37:37:37:514,111,0:1508:0:0	1/1:0,32:32:32:336,96,0:1286:0:0	0/1:22,16:16:38:24,0,79:652:858:22	1/1:0,19:19:19:194,57,0:779:0:0	1/1:0,11:11:11:90,33,0:451:0:0	1/1:0,15:15:15:169,45,0:615:0:0	1/1:0,13:13:13:109,39,0:520:0:0	0/0:36,13:13:49:0,22,233:533:1392:36	0/1:86,51:51:137:142,0,394:2041:3358:86	0/1:19,13:13:32:14,0,104:533:748:19	1/1:0,58:58:58:539,175,0:2354:0:0	0/1:12,9:9:21:70,0,54:369:470:12	1/1:0,37:37:37:347,111,0:1469:0:0	1/1:0,33:33:33:304,99,0:1286:0:0	1/1:0,25:25:25:221,75,0:995:0:0	0/0:3,1:1:4:0,4,18:41:123:3	1/1:0,8:8:8:149,24,0:324:0:0	1/1:0,33:33:33:330,99,0:1349:0:0	0/1:23,18:18:41:66,0,83:729:922:23	1/1:0,46:46:46:522,138,0:1843:0:0	0/1:25,20:20:45:31,0,139:802:981:25	1/1:2,6:6:8:77,7,0:246:68:2	1/1:0,13:13:13:105,39,0:529:0:0	1/1:1,49:49:50:465,143,0:1968:32:1	1/1:0,10:10:10:92,30,0:410:0:0	1/1:0,17:17:17:241,51,0:693:0:0	1/1:0,28:28:28:284,84,0:1136:0:0	1/1:0,64:64:64:673,193,0:2581:0:0	1/1:0,21:21:21:262,63,0:844:0:0	0/1:9,10:10:19:44,0,56:410:353:9	1/1:0,27:27:27:270,81,0:1078:0:0	0/1:25,28:28:53:158,0,107:1127:995:25	1/1:0,70:70:70:749,211,0:2811:0:0	1/1:0,7:7:7:88,21,0:283:0:0	1/1:0,106:106:106:991,319,0:4260:0:0	0/1:6,9:9:15:45,0,76:369:228:6	1/1:0,78:78:78:835,235,0:3150:0:0	1/1:0,42:42:42:422,126,0:1692:0:0	1/1:0,44:44:44:419,132,0:1783:0:0	0/1:16,20:20:36:64,0,171:797:633:16	1/1:0,9:9:9:103,27,0:369:0:0	0/1:25,15:15:40:36,0,148:615:994:25	0/0:13,0:0:13:0,39,176:0:493:13	1/1:12,39:39:51:284,21,0:1586:483:12	1/1:0,21:21:21:258,63,0:849:0:0	1/1:0,15:15:15:139,45,0:590:0:0	1/1:0,15:15:15:122,45,0:607:0:0	1/1:0,14:14:14:191,42,0:552:0:0	1/1:0,23:23:23:183,69,0:931:0:0	1/1:0,35:35:35:329,105,0:1435:0:0	1/1:11,27:27:38:158,3,0:1107:439:11	1/1:0,46:46:46:372,138,0:1878:0:0	1/1:0,59:59:59:594,178,0:2390:0:0	1/1:0,35:35:35:316,105,0:1404:0:0	1/1:0,21:21:21:221,63,0:831:0:0	1/1:0,23:23:23:221,69,0:930:0:0	0/1:18,21:21:39:116,0,67:830:708:18	1/1:0,6:6:6:44,18,0:242:0:0	1/1:0,18:18:18:432,54,0:694:0:0
29379406	1629675	29379406_1629675	A	T	561611	.	AB=0.494051;ABP=5.02544;AC=188;AF=0.837771;AN=224;AO=25931;CIGAR=1X;DP=146572;DPB=66959;DPRA=0.863269;EPP=217.654;EPPR=422.162;GTI=47;LEN=1;MEANALT=1.00512;MQM=14.4629;MQMR=12.0604;NS=2112;NUMALT=1;ODDS=0.146165;PAIRED=0.800818;PAIREDR=0.857015;PAO=0;PQA=0;PQR=0;PRO=0;PROBE=SNP|RAPIDGENOMICS_3404_37768||SNP|RAPIDGENOMICS_3404_37769;QA=1005478;QR=441676;RO=11134;RPL=11759;RPP=490.595;RPPR=34.2152;RPR=14172;RUN=1;SAF=13050;SAP=5.40201;SAR=12881;SRF=5553;SRP=3.1632;SRR=5581;TYPE=snp;technology.illumina=1	GT:AD:AO:DP:PL:QA:QR:RO	1/1:0,42:42:42:365,126,0:1677:0:0	1/1:0,6:6:6:91,18,0:232:0:0	1/1:0,5:5:5:107,15,0:205:0:0	1/1:0,139:139:139:1353,418,0:5490:0:0	1/1:0,25:25:25:408,75,0:912:0:0	1/1:10,32:32:42:223,49,0:1267:388:10	0/1:5,6:6:11:65,0,65:237:182:5	0/1:7,8:8:15:85,0,44:319:279:7	1/1:0,47:47:47:547,141,0:1845:0:0	1/1:0,59:59:59:666,178,0:2315:0:0	0/0:12,0:0:12:0,36,191:0:492:12	1/1:0,100:100:100:1192,301,0:4017:0:0	1/1:0,55:55:55:682,166,0:2129:0:0	1/1:0,29:29:29:363,87,0:1117:0:0	1/1:0,43:43:43:404,129,0:1718:0:0	1/1:0,85:85:85:898,256,0:3360:0:0	1/1:0,18:18:18:361,54,0:651:0:0	0/1:46,79:79:125:452,0,43:3083:1827:46	1/1:0,80:80:80:774,241,0:3151:0:0	1/1:0,64:64:64:679,193,0:2587:0:0	0/1:23,31:31:54:138,0,74:1199:908:23	1/1:0,59:59:59:610,178,0:2372:0:0	1/1:0,24:24:24:216,72,0:938:0:0	0/1:33,40:40:73:234,0,194:1619:1313:33	1/1:0,23:23:23:258,69,0:903:0:0	1/1:0,41:41:41:1047,123,0:1571:0:0	1/1:0,54:54:54:512,163,0:2157:0:0	1/1:0,92:92:92:903,277,0:3586:0:0	1/1:0,117:117:117:1182,352,0:4727:0:0	0/1:39,20:20:59:9,0,198:807:1515:39	1/1:0,22:22:22:204,66,0:843:0:0	1/1:0,27:27:27:377,81,0:1071:0:0	0/1:34,62:62:96:352,0,86:2437:1364:34	1/1:0,19:19:19:266,57,0:771:0:0	1/1:0,34:34:34:387,102,0:1363:0:0	1/1:0,23:23:23:304,69,0:887:0:0	1/1:0,39:39:39:452,117,0:1569:0:0	1/1:0,49:49:49:585,148,0:1927:0:0	0/1:11,11:11:22:46,0,70:429:438:11	1/1:4,67:67:71:666,180,0:2678:164:4	1/1:0,56:56:56:552,169,0:2235:0:0	1/1:0,35:35:35:342,105,0:1410:0:0	1/1:0,84:84:84:913,253,0:3283:0:0	1/1:0,32:32:32:374,96,0:1260:0:0	0/1:34,45:45:79:231,0,180:1745:1334:34	1/1:0,25:25:26:281,75,0:1004:0:0	1/1:0,97:97:97:1032,292,0:3882:0:0	0/1:39,15:15:54:7,0,286:574:1554:39	1/1:0,31:31:31:652,93,0:1219:0:0	1/1:0,42:42:42:450,126,0:1654:0:0	1/1:0,4:4:4:33,12,0:155:0:0	0/1:20,30:30:50:145,0,23:1195:756:20	1/1:0,70:70:70:698,211,0:2841:0:0	1/1:0,56:56:56:973,169,0:2200:0:0	1/1:0,51:51:51:629,154,0:2040:0:0	0/1:47,20:20:67:8,0,260:816:1879:47	1/1:0,73:73:73:728,220,0:2867:0:0	1/1:0,33:33:33:362,99,0:1317:0:0	1/1:0,25:25:25:244,75,0:1013:0:0	1/1:0,28:28:28:310,84,0:1118:0:0	0/1:22,31:31:53:206,0,78:1217:852:22	0/1:73,80:80:153:365,0,322:3195:2899:73	0/1:36,54:54:90:295,0,165:2125:1446:36	1/1:0,52:52:52:508,157,0:2029:0:0	1/1:19,30:30:49:172,5,0:1180:758:19	1/1:0,23:23:23:289,69,0:908:0:0	1/1:0,51:51:51:484,154,0:2030:0:0	1/1:0,57:57:57:689,172,0:2281:0:0	0/1:12,5:5:17:28,0,84:197:484:12	1/1:0,10:10:10:270,30,0:392:0:0	1/1:0,61:61:61:578,184,0:2313:0:0	0/1:18,34:34:52:164,0,12:1364:721:18	1/1:0,86:86:86:960,259,0:3417:0:0	0/1:21,22:22:43:85,0,100:850:822:21	0/1:8,8:8:16:65,0,19:296:320:8	1/1:0,30:30:30:302,90,0:1195:0:0	1/1:0,34:34:34:408,102,0:1337:0:0	1/1:0,19:19:19:210,57,0:744:0:0	1/1:0,13:13:13:179,39,0:515:0:0	1/1:0,38:38:38:387,114,0:1502:0:0	1/1:0,115:115:115:1183,346,0:4634:0:0	1/1:0,44:44:44:383,132,0:1750:0:0	0/1:13,25:25:38:132,0,75:966:533:13	1/1:0,68:68:68:596,205,0:2707:0:0	0/0:52,14:14:66:0,30,371:524:2030:52	1/1:2,141:141:143:1537,413,0:5543:73:2	1/1:0,12:12:12:156,36,0:461:0:0	1/1:0,94:94:94:962,283,0:3693:0:0	0/1:14,9:9:23:95,0,127:365:547:14	1/1:0,89:89:89:843,268,0:3498:0:0	1/1:0,47:47:47:521,141,0:1874:0:0	1/1:0,28:28:28:352,84,0:1119:0:0	0/1:28,25:25:53:113,0,136:998:1114:28	0/0:2,1:1:3:0,2,12:41:82:2	0/0:37,14:14:51:0,8,233:560:1473:37	0/0:22,0:0:22:0,66,203:0:881:22	0/1:38,28:28:66:169,0,215:1068:1532:38	1/1:0,20:20:20:237,60,0:762:0:0	1/1:0,10:10:10:84,30,0:406:0:0	1/1:0,27:27:27:243,81,0:1075:0:0	1/1:0,13:13:13:254,39,0:524:0:0	1/1:0,6:6:6:44,18,0:232:0:0	1/1:0,31:31:31:328,93,0:1203:0:0	0/0:14,3:3:17:0,23,139:123:542:14	1/1:0,54:54:54:623,163,0:2108:0:0	1/1:0,125:125:125:1235,376,0:4918:0:0	1/1:0,25:25:26:215,75,0:1002:0:0	1/1:0,19:19:19:177,57,0:767:0:0	1/1:0,14:14:14:131,42,0:557:0:0	0/1:27,21:21:48:50,0,138:844:1034:27	1/1:0,6:6:6:52,18,0:242:0:0	1/1:1,23:23:24:493,61,0:935:32:1
29379407	1938138	29379407_1938138	A	C	69440.6	.	AB=0.42785;ABP=432.606;AC=46;AF=0.185794;AN=222;AO=7050;CIGAR=1X;DP=162444;DPB=58051;DPRA=0.836037;EPP=946.292;EPPR=2374.96;GTI=151;LEN=1;MEANALT=1.003;MQM=12.6024;MQMR=10.7732;NS=2112;NUMALT=1;ODDS=0.00534228;PAIRED=0.838014;PAIREDR=0.894516;PAO=0;PQA=0;PQR=0;PRO=0;PROBE=Intergenic|RAPIDGENOMICS_3404_23439;QA=277653;QR=1944294;RO=49780;RPL=3871;RPP=150.505;RPPR=98.5586;RPR=3179;RUN=1;SAF=3325;SAP=52.2919;SAR=3725;SRF=24803;SRP=4.33098;SRR=24977;TYPE=snp;technology.illumina=1	GT:AD:AO:DP:PL:QA:QR:RO	0/0:24,0:0:24:0,72,264:0:967:24	0/0:21,0:0:21:0,63,334:0:806:21	0/0:4,0:0:4:0,12,49:0:137:4	1/1:21,45:45:66:177,42,0:1815:849:21	0/0:27,0:0:27:0,81,399:0:949:27	0/0:107,0:0:107:0,322,1033:0:4216:107	0/1:2,3:3:5:40,0,21:106:73:2	0/0:14,0:0:14:0,42,129:0:570:14	0/0:63,0:0:63:0,190,545:0:2442:63	0/1:36,26:26:62:71,0,140:1057:1424:36	0/0:8,0:0:8:0,24,104:0:306:8	0/0:36,0:0:36:0,108,440:0:1338:36	0/0:28,0:0:28:0,84,239:0:1126:28	0/0:32,0:0:32:0,96,301:0:1265:32	0/1:37,27:27:64:78,0,121:1024:1433:37	0/1:16,18:18:34:90,0,70:726:605:16	0/0:22,0:0:22:0,66,365:0:803:22	1/1:0,17:17:17:136,51,0:655:0:0	0/0:53,0:0:53:0,160,673:0:2070:53	0/0:64,0:0:64:0,193,626:0:2516:64	0/0:51,0:0:51:0,154,436:0:1998:51	0/1:10,6:6:16:72,0,80:246:382:10	0/1:8,11:11:19:43,0,23:425:315:8	0/0:50,0:0:50:0,151,470:0:1955:50	0/0:16,4:4:20:0,30,111:160:597:16	0/0:64,0:0:64:0,193,1273:0:2353:64	0/0:56,0:0:56:0,169,488:0:2200:56	0/1:55,47:47:102:101,0,233:1900:2100:55	0/0:72,0:0:72:0,217,646:0:2761:72	0/0:52,0:0:52:0,157,460:0:2072:52	0/0:24,0:0:24:0,72,213:0:944:24	0/0:28,0:0:28:0,84,235:0:1054:28	0/0:108,0:0:108:0,325,1040:0:4142:108	0/0:17,0:0:17:0,51,112:0:662:17	0/0:11,0:0:11:0,33,99:0:433:11	0/1:5,3:3:8:67,0,40:123:205:5	0/0:27,0:0:27:0,81,272:0:987:27	0/0:3,1:1:4:0,2,62:41:123:3	0/0:39,0:0:39:0,117,377:0:1449:39	0/0:52,0:0:52:0,157,481:0:2080:52	0/0:17,0:0:17:0,51,116:0:647:17	0/0:53,0:0:53:0,160,515:0:2119:53	0/0:108,0:0:108:0,325,946:0:4192:108	0/0:3,0:0:3:0,9,95:0:119:3	0/1:15,13:13:28:30,0,60:519:615:15	0/0:3,0:0:3:0,9,49:0:119:3	0/1:36,28:28:64:91,0,111:1125:1422:36	0/0:95,0:0:95:0,286,855:0:3669:95	1/1:0,24:24:24:468,72,0:931:0:0	0/0:24,11:11:35:0,11,128:451:926:24	./.:.:.:.:.:.:.:.	0/0:23,3:3:26:0,16,96:81:906:23	0/0:93,0:0:93:0,280,918:0:3574:93	0/0:35,8:8:43:0,15,213:282:1306:35	0/0:97,0:0:97:0,292,1026:0:3814:97	0/0:81,0:0:81:0,244,800:0:3187:81	0/0:33,0:0:33:0,99,254:0:1281:33	0/1:8,3:3:11:32,0,47:123:303:8	0/0:38,0:0:38:0,114,405:0:1461:38	0/1:29,17:17:46:8,0,109:689:1173:29	0/0:42,0:0:42:0,126,376:0:1652:42	0/0:138,0:0:138:0,415,1290:0:5312:138	1/1:0,53:53:53:729,160,0:2106:0:0	0/1:37,39:39:76:201,0,134:1536:1410:37	0/0:19,0:0:19:0,57,193:0:736:19	0/0:40,10:10:50:0,50,262:410:1548:40	0/0:46,0:0:46:0,138,491:0:1754:46	0/0:33,0:0:33:0,99,270:0:1289:33	0/0:2,0:0:2:0,6,32:0:54:2	0/0:26,0:0:26:0,78,692:0:1003:26	0/1:39,27:27:66:124,0,151:1081:1506:39	0/0:30,11:11:41:0,41,160:438:1192:30	0/0:64,0:0:64:0,193,610:0:2550:64	0/0:60,0:0:60:0,181,636:0:2395:60	0/0:3,0:0:3:0,9,95:0:123:3	0/0:16,8:8:24:0,4,195:328:616:16	1/1:12,31:31:43:215,8,0:1216:484:12	0/1:12,7:7:19:18,0,113:287:471:12	1/1:0,22:22:22:291,66,0:859:0:0	0/0:90,0:0:90:0,271,784:0:3505:90	0/0:138,0:0:138:0,415,1216:0:5310:138	0/0:38,0:0:38:0,114,322:0:1470:38	0/1:9,11:11:20:39,0,10:447:334:9	0/0:58,0:0:58:0,175,459:0:2315:58	0/1:7,5:5:12:25,0,41:205:279:7	0/0:75,0:0:75:0,226,754:0:2909:75	1/1:1,5:5:6:52,11,0:201:41:1	0/0:79,0:0:79:0,238,717:0:3080:79	0/0:23,0:0:23:0,69,246:0:836:23	0/1:50,33:33:83:45,0,188:1349:1997:50	0/0:39,0:0:39:0,117,460:0:1511:39	1/1:0,28:28:28:342,84,0:1106:0:0	0/0:33,7:7:40:0,56,265:287:1278:33	0/0:5,0:0:5:0,15,42:0:201:5	0/1:19,24:24:43:46,0,41:957:748:19	0/1:20,35:35:55:173,0,90:1393:776:20	0/0:33,14:14:47:0,30,245:557:1293:33	0/1:4,3:3:7:2,0,5:119:164:4	1/1:0,25:25:25:348,75,0:1002:0:0	0/0:24,0:0:24:0,72,226:0:963:24	1/1:4,8:8:12:33,3,0:328:156:4	0/0:28,0:0:28:0,84,314:0:1046:28	0/0:19,0:0:19:0,57,255:0:763:19	0/0:40,0:0:40:0,120,436:0:1588:40	0/0:34,0:0:34:0,102,373:0:1335:34	0/1:30,33:33:63:126,0,150:1332:1143:30	0/0:6,0:0:6:0,18,91:0:234:6	1/1:1,14:14:15:99,38,0:566:22:1	1/1:4,24:24:28:167,4,0:934:150:4	0/0:28,0:0:28:0,84,391:0:1109:28	0/0:15,1:1:16:0,16,120:41:581:15	0/0:20,5:5:25:0,1,369:205:740:20
29379407	1938159	29379407_1938159	A	G	62328	.	AB=0.431716;ABP=361.842;AC=46;AF=0.183819;AN=222;AO=6657;CIGAR=1X;DP=156749;DPB=56249;DPRA=0.813369;EPP=964.659;EPPR=3290.5;GTI=164;LEN=1;MEANALT=1.0121;MQM=12.5581;MQMR=10.7698;NS=2112;NUMALT=1;ODDS=0.0240695;PAIRED=0.841821;PAIREDR=0.893878;PAO=0;PQA=0;PQR=0;PRO=0;PROBE=Intergenic|RAPIDGENOMICS_3404_23439;QA=259792;QR=1933985;RO=48501;RPL=4447;RPP=1635.34;RPPR=4598.25;RPR=2210;RUN=1;SAF=2811;SAP=352.437;SAR=3846;SRF=22174;SRP=775.206;SRR=26327;TYPE=snp;technology.illumina=1	GT:AD:AO:DP:PL:QA:QR:RO	0/0:23,0:0:23:0,69,257:0:931:23	0/0:20,0:0:20:0,60,318:0:798:20	0/0:5,0:0:5:0,15,77:0:191:5	1/1:17,43:43:60:195,57,0:1699:697:17	0/0:25,0:0:25:0,75,341:0:910:25	0/0:108,0:0:108:0,325,1043:0:4326:108	0/1:2,7:7:9:112,0,5:275:64:2	0/0:21,0:0:21:0,63,203:0:847:21	0/0:56,0:0:56:0,169,495:0:2175:56	0/1:36,18:18:54:22,0,163:710:1456:36	0/0:6,0:0:6:0,18,49:0:242:6	0/0:28,0:0:28:0,84,372:0:1135:28	0/0:30,0:0:30:0,90,256:0:1203:30	0/0:34,0:0:34:0,102,355:0:1329:34	0/1:32,28:28:60:121,0,95:1048:1291:32	0/1:14,18:18:32:95,0,46:718:565:14	0/0:22,0:0:23:0,66,408:0:841:22	1/1:0,18:18:18:140,54,0:725:0:0	0/0:55,0:0:55:0,166,692:0:2184:55	0/0:64,0:0:64:0,193,627:0:2574:64	0/0:54,0:0:54:0,163,475:0:2143:54	0/1:9,6:6:15:75,0,76:246:365:9	0/1:11,11:11:22:34,0,56:408:411:11	0/0:45,0:0:45:0,135,420:0:1801:45	0/0:16,5:5:21:0,22,101:204:652:16	0/0:57,0:0:57:0,172,1102:0:2223:57	0/0:48,0:0:48:0,144,418:0:1902:48	0/1:58,45:45:103:78,0,262:1792:2287:58	0/0:67,0:0:67:0,202,595:0:2671:67	0/0:49,0:0:49:0,148,439:0:2000:49	0/0:20,0:0:20:0,60,174:0:808:20	0/0:24,0:0:24:0,72,204:0:976:24	0/0:89,0:0:89:0,268,834:0:3561:89	0/0:16,0:0:16:0,48,106:0:626:16	0/0:10,0:0:10:0,30,92:0:406:10	0/1:5,3:3:8:66,0,39:122:192:5	0/0:29,0:0:29:0,87,294:0:1171:29	0/0:3,1:1:4:0,2,62:41:123:3	0/0:35,0:0:35:0,105,324:0:1342:35	0/0:42,0:0:42:0,126,324:0:1688:42	0/0:19,0:0:19:0,57,131:0:775:19	0/0:49,0:0:49:0,148,473:0:1935:49	0/0:110,0:0:110:0,331,990:0:4346:110	0/0:3,0:0:3:0,9,96:0:123:3	0/1:14,11:11:25:25,0,62:438:570:14	0/0:3,0:0:3:0,9,39:0:104:3	0/1:34,28:28:62:91,0,79:1119:1327:34	0/0:88,0:0:88:0,265,827:0:3497:88	1/1:0,23:23:23:453,69,0:877:0:0	0/0:22,7:7:29:0,22,161:266:858:22	./.:.:.:.:.:.:.:.	0/1:19,3:3:22:5,0,64:102:753:19	0/0:89,0:0:89:0,268,919:0:3559:89	0/0:31,6:6:37:0,35,204:234:1187:31	0/0:87,0:0:87:0,262,956:0:3456:87	0/0:79,0:0:79:0,238,787:0:3119:79	0/0:30,0:0:30:0,90,232:0:1198:30	0/1:7,3:3:10:34,0,46:118:287:7	0/0:30,0:0:30:0,90,329:0:1209:30	0/0:30,12:12:42:0,16,147:475:1222:30	0/0:47,0:0:47:0,141,415:0:1801:47	0/0:138,0:0:138:0,415,1317:0:5489:138	1/1:0,44:44:45:619,132,0:1734:0:0	0/1:36,29:29:65:160,0,161:1118:1436:36	0/0:19,0:0:19:0,57,195:0:738:19	0/0:38,13:13:51:0,31,202:524:1546:38	0/0:46,0:0:46:0,138,497:0:1826:46	0/0:33,0:0:33:0,99,265:0:1297:33	0/0:2,0:0:2:0,6,40:0:78:2	0/0:27,0:0:27:0,81,712:0:1099:27	0/1:36,27:27:63:159,0,139:1069:1423:36	0/0:27,10:10:37:0,37,122:400:1103:27	0/0:68,0:0:68:0,205,666:0:2679:68	0/0:64,0:0:65:0,193,636:0:2516:64	0/0:3,0:0:3:0,9,95:0:123:3	0/1:16,14:14:30:21,0,174:532:644:16	0/1:16,25:25:41:173,0,27:1010:633:16	0/1:12,7:7:19:18,0,119:281:492:12	1/1:0,19:19:20:266,57,0:713:0:0	0/0:87,0:0:87:0,262,767:0:3530:87	0/0:145,0:0:145:0,436,1357:0:5803:145	0/0:41,0:0:41:0,123,393:0:1628:41	0/1:9,11:11:20:39,0,13:436:356:9	0/0:60,0:0:60:0,181,469:0:2380:60	0/1:9,5:5:14:19,0,51:194:369:9	0/0:76,0:0:76:0,229,786:0:3013:76	1/1:1,5:5:6:45,11,0:150:41:1	0/0:69,0:0:69:0,208,617:0:2783:69	0/0:27,0:0:27:0,81,307:0:1046:27	0/1:50,37:37:87:84,0,177:1487:1990:50	0/0:42,0:0:42:0,126,525:0:1705:42	1/1:0,32:32:32:384,96,0:1268:0:0	0/0:32,10:10:42:0,37,230:388:1274:32	0/0:5,0:0:5:0,15,42:0:201:5	0/1:19,27:27:46:65,0,31:1052:767:19	0/1:22,30:30:52:131,0,134:1202:865:22	0/0:34,14:14:48:0,33,265:540:1364:34	0/1:4,3:3:7:2,0,5:118:164:4	1/1:0,25:25:25:352,75,0:997:0:0	0/0:25,0:0:25:0,75,233:0:1021:25	1/1:4,8:8:12:33,3,0:328:164:4	0/0:22,0:0:22:0,66,285:0:890:22	0/0:20,0:0:20:0,60,266:0:800:20	0/0:44,0:0:44:0,132,500:0:1770:44	0/0:35,0:0:35:0,105,379:0:1352:35	0/1:33,36:36:69:125,0,178:1430:1323:33	0/0:8,0:0:8:0,24,107:0:328:8	1/1:1,14:14:15:99,38,0:553:32:1	0/1:4,22:22:26:114,0,10:878:164:4	0/0:29,0:0:29:0,87,387:0:1154:29	0/0:14,1:1:15:0,16,118:31:570:14	0/1:19,9:9:28:107,0,344:363:703:19
29379407	1938162	29379407_1938162	C	T	60913.8	.	AB=0.435091;ABP=317.323;AC=45;AF=0.181649;AN=222;AO=6541;CIGAR=1X;DP=155236;DPB=55624;DPRA=0.807421;EPP=956.793;EPPR=2905.07;GTI=164;LEN=1;MEANALT=1.01216;MQM=12.4915;MQMR=10.7887;NS=2112;NUMALT=1;ODDS=0.00964253;PAIRED=0.844061;PAIREDR=0.893069;PAO=0;PQA=0;PQR=0;PRO=0;PROBE=Intergenic|RAPIDGENOMICS_3404_23439;QA=255828;QR=1923279;RO=47984;RPL=4419;RPP=1754.6;RPPR=6048.39;RPR=2122;RUN=1;SAF=2722;SAP=402.516;SAR=3819;SRF=21551;SRP=1081.59;SRR=26433;TYPE=snp;technology.illumina=1	GT:AD:AO:DP:PL:QA:QR:RO	0/0:24,0:0:24:0,72,263:0:958:24	0/0:23,0:0:23:0,69,357:0:917:23	0/0:5,0:0:5:0,15,66:0:197:5	1/1:17,43:43:60:195,57,0:1699:697:17	0/0:24,0:0:24:0,72,324:0:901:24	0/0:108,0:0:108:0,325,1039:0:4275:108	0/1:2,7:7:9:112,0,11:275:74:2	0/0:20,0:0:20:0,60,172:0:812:20	0/0:58,0:0:58:0,175,510:0:2318:58	0/1:36,18:18:54:22,0,164:710:1454:36	0/0:6,0:0:6:0,18,49:0:246:6	0/0:28,0:0:28:0,84,356:0:1107:28	0/0:30,0:0:30:0,90,257:0:1230:30	0/0:33,0:0:34:0,99,323:0:1303:33	0/1:32,28:28:60:121,0,95:1048:1274:32	0/1:16,14:14:30:76,0,67:562:624:16	0/0:21,0:0:21:0,63,385:0:798:21	1/1:0,18:18:18:140,54,0:725:0:0	0/0:51,0:0:51:0,154,670:0:2079:51	0/0:63,0:0:63:0,190,625:0:2508:63	0/0:54,0:0:54:0,163,475:0:2190:54	0/1:10,6:6:16:72,0,83:246:397:10	0/1:10,11:11:21:37,0,32:408:379:10	0/0:44,0:0:44:0,132,410:0:1765:44	0/0:16,5:5:21:0,22,101:204:656:16	0/0:57,0:0:57:0,172,1106:0:2239:57	0/0:48,0:0:48:0,144,403:0:1903:48	0/1:58,45:45:103:78,0,259:1792:2289:58	0/0:68,0:0:68:0,205,604:0:2719:68	0/0:53,0:0:53:0,160,475:0:2142:53	0/0:21,0:0:21:0,63,181:0:853:21	0/0:27,0:0:27:0,81,251:0:1060:27	0/0:89,0:0:89:0,268,828:0:3535:89	0/0:16,0:0:16:0,48,106:0:643:16	0/0:9,0:0:9:0,27,85:0:365:9	0/1:5,3:3:8:66,0,39:122:197:5	0/0:30,0:0:30:0,90,323:0:1200:30	0/0:3,1:1:4:0,2,58:41:114:3	0/0:28,0:0:28:0,84,275:0:1108:28	0/0:46,0:0:46:0,138,353:0:1874:46	0/0:18,0:0:18:0,54,124:0:738:18	0/0:48,0:0:48:0,144,463:0:1913:48	0/0:108,0:0:108:0,325,962:0:4343:108	0/0:3,0:0:3:0,9,96:0:123:3	0/1:15,10:10:25:13,0,69:406:595:15	0/0:3,0:0:3:0,9,50:0:123:3	0/1:38,28:28:66:79,0,108:1119:1454:38	0/0:86,0:0:86:0,259,824:0:3406:86	1/1:0,19:19:19:389,57,0:755:0:0	0/0:17,7:7:24:0,7,131:266:685:17	./.:.:.:.:.:.:.:.	0/0:19,2:2:21:0,21,88:65:739:19	0/0:89,0:0:89:0,268,889:0:3510:89	0/0:30,6:6:36:0,32,196:234:1166:30	0/0:86,0:0:86:0,259,963:0:3461:86	0/0:79,0:0:79:0,238,783:0:3140:79	0/0:29,0:0:29:0,87,227:0:1158:29	0/1:7,3:3:10:34,0,46:118:283:7	0/0:29,0:0:29:0,87,304:0:1126:29	0/0:30,12:12:42:0,16,148:475:1222:30	0/0:43,0:0:43:0,129,387:0:1729:43	0/0:140,0:0:140:0,421,1330:0:5599:140	1/1:0,45:45:45:645,135,0:1763:0:0	0/1:36,30:30:66:172,0,149:1159:1441:36	0/0:19,0:0:19:0,57,195:0:767:19	0/0:38,13:13:51:0,31,204:524:1546:38	0/0:47,0:0:47:0,141,513:0:1882:47	0/0:34,0:0:34:0,102,274:0:1319:34	0/0:2,0:0:2:0,6,40:0:78:2	0/0:27,0:0:27:0,81,713:0:1085:27	0/1:37,27:27:64:156,0,143:1069:1477:37	0/0:27,10:10:37:0,37,122:400:1103:27	0/0:69,0:0:70:0,208,671:0:2724:69	0/0:63,0:0:63:0,190,630:0:2496:63	0/0:1,0:0:3:0,3,31:0:41:1	0/1:15,14:14:29:24,0,170:532:602:15	0/1:16,25:25:41:173,0,27:1010:633:16	0/1:12,7:7:19:18,0,117:281:475:12	1/1:0,20:20:20:278,60,0:743:0:0	0/0:87,0:0:87:0,262,768:0:3483:87	0/0:141,0:0:141:0,424,1327:0:5619:141	0/0:40,0:0:40:0,120,388:0:1601:40	0/1:7,11:11:18:45,0,1:436:279:7	0/0:61,0:0:61:0,184,477:0:2423:61	0/1:10,5:5:15:16,0,55:194:406:10	0/0:76,0:0:76:0,229,781:0:3015:76	1/1:1,5:5:6:45,11,0:150:41:1	0/0:71,0:0:71:0,214,653:0:2856:71	0/0:23,0:0:23:0,69,230:0:912:23	0/1:50,37:37:87:84,0,182:1487:2016:50	0/0:38,0:0:38:0,114,447:0:1529:38	1/1:0,32:32:32:384,96,0:1268:0:0	0/0:32,10:10:42:0,37,230:388:1260:32	0/0:5,0:0:5:0,15,42:0:196:5	0/1:19,24:24:43:52,0,41:937:767:19	0/1:22,32:32:54:139,0,125:1275:876:22	0/0:36,14:14:50:0,39,279:540:1425:36	0/1:4,3:3:7:2,0,5:118:164:4	1/1:0,25:25:25:352,75,0:997:0:0	0/0:25,0:0:25:0,75,233:0:1012:25	1/1:4,8:8:12:33,3,0:328:160:4	0/0:22,0:0:22:0,66,285:0:889:22	0/0:25,0:0:25:0,75,319:0:971:25	0/0:44,0:0:44:0,132,499:0:1768:44	0/0:35,0:0:35:0,105,380:0:1405:35	0/1:31,36:36:67:131,0,154:1430:1226:31	0/0:9,0:0:9:0,27,116:0:361:9	1/1:1,14:14:15:99,38,0:553:37:1	0/1:4,22:22:26:114,0,10:878:164:4	0/0:28,0:0:28:0,84,384:0:1131:28	0/0:15,1:1:16:0,19,125:31:596:15	0/1:19,9:9:28:107,0,355:363:721:19
29379407	2284352	29379407_2284352	A	C	395398	.	AB=0.477793;ABP=99.2629;AC=114;AF=0.479876;AN=224;AO=25097;CIGAR=1X;DP=225492;DPB=94823;DPRA=0.986709;EPP=986.229;EPPR=2846.9;GTI=33;LEN=1;MEANALT=1.00495;MQM=13.5207;MQMR=11.5118;NS=2112;NUMALT=1;ODDS=0.024378;PAIRED=0.83241;PAIREDR=0.869894;PAO=0;PQA=0;PQR=0;PRO=0;PROBE=Intergenic|RAPIDGENOMICS_3404_23440;QA=986975;QR=2030232;RO=50705;RPL=15354;RPP=2727.05;RPPR=2062.67;RPR=9743;RUN=1;SAF=10737;SAP=1138.72;SAR=14360;SRF=23418;SRP=644.074;SRR=27287;TYPE=snp;technology.illumina=1	GT:AD:AO:DP:PL:QA:QR:RO	0/0:59,0:0:59:0,178,705:0:2349:59	0/1:11,9:9:20:80,0,80:369:438:11	1/1:0,24:24:24:202,72,0:984:0:0	1/1:0,120:120:120:1339,361,0:4862:0:0	0/0:14,0:0:14:0,42,205:0:566:14	0/1:39,39:39:78:132,0,111:1569:1573:39	0/1:11,11:11:22:175,0,194:438:447:11	0/0:13,0:0:13:0,39,250:0:533:13	1/1:0,108:108:108:1050,325,0:4262:0:0	0/1:58,72:72:130:349,0,133:2901:2344:58	0/0:12,4:4:16:0,17,64:164:492:12	0/0:96,0:0:96:0,289,1197:0:3880:96	0/1:33,32:32:65:129,0,128:1283:1349:33	0/0:61,0:0:61:0,184,704:0:2467:61	0/1:36,54:54:90:240,0,59:2133:1460:36	0/1:87,64:64:151:184,0,423:2538:3481:87	0/1:21,11:11:32:123,0,319:418:857:21	1/1:0,105:105:105:1010,316,0:4228:0:0	0/0:76,0:0:76:0,229,749:0:3057:76	0/0:75,0:0:75:0,226,852:0:3036:75	1/1:0,69:69:69:631,208,0:2787:0:0	0/1:103,60:60:163:84,0,572:2369:4152:103	0/1:26,19:19:45:116,0,125:766:1050:26	0/0:97,0:0:97:0,292,894:0:3925:97	0/1:9,15:15:24:94,0,10:603:365:9	0/0:73,1:1:74:0,182,1293:41:2880:73	0/0:72,0:0:72:0,217,648:0:2847:72	1/1:0,95:95:95:982,286,0:3821:0:0	0/0:140,0:0:140:0,421,1344:0:5614:140	0/1:28,34:34:62:130,0,85:1313:1126:28	0/0:44,0:0:44:0,132,436:0:1768:44	0/0:81,0:0:81:0,244,744:0:3276:81	0/1:65,80:80:145:585,0,166:3182:2628:65	0/1:6,7:7:13:20,0,31:287:242:6	0/1:12,30:30:42:307,0,1:1189:488:12	0/0:21,4:4:25:0,5,237:147:861:21	0/0:79,0:0:79:0,238,734:0:3169:79	0/0:49,6:6:55:0,51,316:224:1975:49	0/0:48,0:0:48:0,144,465:0:1924:48	0/1:47,28:28:75:39,0,154:1112:1884:47	0/0:68,0:0:68:0,205,753:0:2753:68	0/0:97,1:1:98:0,287,974:41:3896:97	0/1:51,39:39:90:183,0,272:1490:2070:51	0/0:19,2:2:21:0,19,93:63:771:19	1/1:0,47:47:47:572,141,0:1903:0:0	0/0:7,0:0:7:0,21,87:0:269:7	0/1:58,56:56:114:206,0,284:2224:2300:58	1/1:0,125:125:125:1229,376,0:4943:0:0	1/1:0,65:65:65:1229,196,0:2540:0:0	0/1:28,58:58:86:275,0,109:2317:1116:28	0/0:1,0:0:1:0,3,30:0:37:1	0/1:36,32:32:68:122,0,118:1262:1462:36	0/1:39,43:43:82:139,0,142:1723:1542:39	1/1:0,52:52:52:598,157,0:2047:0:0	0/0:54,17:17:71:0,0,373:685:2173:54	1/1:0,92:92:92:822,277,0:3622:0:0	0/0:86,0:0:86:0,259,864:0:3445:86	1/1:11,27:27:38:152,11,0:1044:429:11	0/0:58,0:0:58:0,175,623:0:2302:58	1/1:0,28:28:28:266,84,0:1117:0:0	0/1:17,36:36:53:260,0,3:1421:697:17	0/1:100,163:163:263:932,0,194:6467:4033:100	1/1:0,130:130:130:1447,391,0:5211:0:0	0/1:32,20:20:52:67,0,216:802:1263:32	0/0:32,0:0:32:0,96,330:0:1300:32	0/1:24,25:25:49:144,0,44:969:967:24	0/0:28,0:0:28:0,84,398:0:1113:28	0/1:26,29:29:55:188,0,108:1167:1030:26	1/1:2,5:5:7:39,4,0:191:82:2	0/1:7,11:11:18:191,0,152:451:283:7	1/1:0,100:100:100:1004,301,0:3974:0:0	0/1:25,36:36:61:152,0,92:1429:1011:25	1/1:0,148:148:148:1695,446,0:5899:0:0	0/1:57,31:31:88:47,0,317:1227:2249:57	1/1:0,1:1:1:9,3,0:41:0:0	1/1:0,46:46:46:403,138,0:1856:0:0	1/1:0,32:32:32:340,96,0:1300:0:0	0/0:28,12:12:40:0,8,162:448:1102:28	1/1:0,25:25:25:305,75,0:991:0:0	0/0:62,0:0:62:0,187,622:0:2512:62	0/0:114,0:0:114:0,343,1107:0:4562:114	0/1:31,31:31:62:77,0,74:1254:1240:31	1/1:1,47:47:48:459,136,0:1878:41:1	0/1:37,36:36:73:250,0,186:1441:1485:37	0/1:28,19:19:47:55,0,81:757:1126:28	1/1:0,109:109:109:1125,328,0:4394:0:0	0/1:20,15:15:35:32,0,123:606:798:20	1/1:28,69:69:97:443,19,0:2721:1139:28	0/0:33,0:0:33:0,99,456:0:1322:33	1/1:0,59:59:59:591,178,0:2367:0:0	1/1:0,34:34:34:306,102,0:1334:0:0	1/1:0,57:57:57:532,172,0:2285:0:0	0/1:17,16:16:33:43,0,109:610:675:17	0/0:13,0:0:13:0,39,136:0:509:13	1/1:0,65:65:65:626,196,0:2552:0:0	1/1:0,39:39:39:426,117,0:1558:0:0	0/1:37,43:43:80:314,0,170:1702:1492:37	1/1:0,15:15:15:167,45,0:577:0:0	1/1:0,12:12:12:131,36,0:464:0:0	1/1:0,20:20:20:179,60,0:793:0:0	0/0:17,7:7:24:0,15,104:283:679:17	0/0:52,0:0:52:0,157,591:0:2083:52	1/1:0,55:55:55:480,166,0:2227:0:0	1/1:0,67:67:67:616,202,0:2673:0:0	0/0:24,9:9:33:0,23,422:361:949:24	1/1:0,202:202:202:2052,608,0:8030:0:0	1/1:0,40:40:40:476,120,0:1585:0:0	1/1:0,23:23:23:252,69,0:916:0:0	1/1:0,44:44:44:426,132,0:1747:0:0	0/0:89,0:0:89:0,268,1026:0:3584:89	0/1:5,11:11:16:152,0,17:447:197:5	1/1:0,31:31:31:586,93,0:1186:0:0
29379407	2284399	29379407_2284399	G	A	92012.4	.	AB=0.478249;ABP=47.8806;AC=46;AF=0.208669;AN=222;AO=7819;CIGAR=1X;DP=169962;DPB=71043;DPRA=0.940469;EPP=272.459;EPPR=2476.58;GTI=107;LEN=1;MEANALT=1.00747;MQM=13.4287;MQMR=11.7157;NS=2112;NUMALT=1;ODDS=0.00236021;PAIRED=0.832843;PAIREDR=0.883286;PAO=0;PQA=0;PQR=0;PRO=0;PROBE=Intergenic|RAPIDGENOMICS_3404_23440;QA=304348;QR=2347291;RO=59273;RPL=5213;RPP=1890.5;RPPR=19126;RPR=2606;RUN=1;SAF=2408;SAP=2507.47;SAR=5411;SRF=21822;SRP=8951.71;SRR=37451;TYPE=snp;technology.illumina=1	GT:AD:AO:DP:PL:QA:QR:RO	0/0:34,0:0:34:0,102,414:0:1354:34	0/0:21,0:0:21:0,63,288:0:836:21	0/0:19,0:0:19:0,57,175:0:761:19	0/1:78,38:38:116:150,0,450:1514:3139:78	0/0:11,0:0:11:0,33,195:0:429:11	0/0:59,0:0:59:0,178,537:0:2358:59	0/1:7,6:6:13:83,0,89:229:269:7	0/0:6,0:0:6:0,18,109:0:233:6	0/0:54,0:0:54:0,163,585:0:2088:54	0/1:41,37:37:78:142,0,134:1513:1642:41	0/0:8,0:0:8:0,24,71:0:328:8	0/0:53,0:0:53:0,160,691:0:2140:53	0/0:41,0:0:41:0,123,411:0:1628:41	0/0:40,0:0:40:0,120,415:0:1604:40	0/1:30,24:24:54:66,0,140:966:1143:30	0/1:54,49:49:103:211,0,234:1954:2148:54	0/0:25,0:0:25:0,75,468:0:965:25	1/1:0,88:88:88:866,265,0:3543:0:0	0/0:66,0:0:66:0,199,671:0:2626:66	0/0:52,0:0:52:0,157,632:0:2053:52	0/0:70,1:1:71:0,182,630:41:2813:70	0/1:68,40:40:108:71,0,340:1583:2749:68	0/1:17,17:17:34:133,0,77:684:684:17	0/0:91,0:0:91:0,274,881:0:3628:91	0/0:10,3:3:13:0,4,54:114:406:10	0/0:59,0:0:60:0,178,1111:0:2268:59	0/0:58,0:0:58:0,175,520:0:2288:58	0/1:55,28:28:83:23,0,307:1135:2188:55	0/0:108,0:0:108:0,325,983:0:4250:108	0/0:39,0:0:39:0,117,351:0:1471:39	0/0:40,0:0:40:0,120,375:0:1596:40	0/0:79,0:0:79:0,238,700:0:3126:79	0/0:113,0:0:113:0,340,1301:0:4516:113	0/0:2,0:0:2:0,6,18:0:82:2	0/0:25,0:0:25:0,75,365:0:985:25	0/0:14,2:2:16:0,33,190:78:574:14	0/0:62,0:0:62:0,187,587:0:2473:62	0/0:45,0:0:46:0,135,446:0:1789:45	0/0:20,0:0:20:0,60,196:0:766:20	0/0:60,0:0:60:0,181,548:0:2422:60	0/0:50,0:0:50:0,151,511:0:1921:50	0/0:56,0:0:56:0,169,557:0:2234:56	0/0:65,1:1:66:0,168,671:37:2556:65	0/0:15,5:5:20:0,15,64:196:611:15	0/1:8,11:11:19:124,0,27:447:310:8	0/0:7,0:0:7:0,21,87:0:275:7	0/0:108,0:0:108:0,325,1106:0:4249:108	0/0:110,0:0:110:0,331,1196:0:4437:110	1/1:0,46:46:46:839,138,0:1738:0:0	0/1:28,44:44:72:197,0,146:1715:1111:28	./.:.:.:.:.:.:.:.	0/1:28,29:29:57:172,0,79:1149:1126:28	0/0:69,1:1:70:0,195,656:37:2787:69	0/1:22,18:18:40:112,0,112:699:882:22	0/0:58,0:0:58:0,175,720:0:2325:58	0/0:63,0:0:63:0,190,541:0:2520:63	0/0:64,0:0:64:0,193,661:0:2565:64	1/1:10,21:21:31:125,3,0:849:346:10	0/0:29,0:0:29:0,87,325:0:1181:29	0/1:7,10:10:17:48,0,29:410:283:7	0/0:24,0:0:24:0,72,295:0:957:24	0/0:205,0:0:205:0,617,2262:0:8161:205	1/1:0,107:107:107:1260,322,0:4297:0:0	0/1:26,26:26:52:156,0,163:1033:1036:26	0/0:29,0:0:29:0,87,309:0:1143:29	0/1:15,12:12:27:54,0,39:484:611:15	0/0:23,0:0:23:0,69,245:0:880:23	0/0:31,0:0:31:0,93,319:0:1232:31	0/0:7,0:0:7:0,21,106:0:250:7	0/0:12,0:0:12:0,36,221:0:492:12	0/0:77,25:25:102:0,63,555:989:3105:77	0/1:26,30:30:56:113,0,135:1213:1016:26	0/0:132,0:0:132:0,397,1471:0:5234:132	0/0:62,0:0:62:0,187,688:0:2455:62	0/0:1,0:0:1:0,3,9:0:41:1	0/1:19,17:17:36:55,0,50:693:767:19	0/1:9,10:10:19:49,0,50:363:347:9	0/0:17,7:7:24:0,16,139:274:661:17	1/1:0,20:20:20:262,60,0:787:0:0	0/0:43,0:0:43:0,129,392:0:1690:43	0/0:85,0:0:85:0,256,809:0:3387:85	0/0:59,0:0:59:0,178,519:0:2373:59	0/1:12,9:9:21:27,0,63:361:475:12	0/0:66,0:0:66:0,199,809:0:2669:66	0/1:20,10:10:30:17,0,66:402:802:20	0/0:67,0:0:67:0,202,736:0:2690:67	0/1:14,11:11:25:25,0,73:451:574:14	0/0:62,0:0:62:0,187,656:0:2418:62	0/0:25,0:0:25:0,75,342:0:968:25	0/1:30,23:23:53:39,0,172:926:1205:30	0/0:24,0:0:24:0,72,232:0:975:24	1/1:0,34:34:34:397,102,0:1350:0:0	0/1:8,13:13:21:59,0,70:533:301:8	0/0:5,0:0:5:0,15,44:0:205:5	0/0:39,22:22:61:0,1,254:846:1534:39	0/1:21,9:9:30:3,0,145:369:853:21	0/1:26,25:25:51:179,0,109:1016:1036:26	0/0:13,1:1:14:0,31,131:41:506:13	1/1:0,11:11:11:147,33,0:423:0:0	0/0:17,0:0:17:0,51,135:0:671:17	0/0:18,6:6:24:0,22,119:219:722:18	0/0:28,0:0:28:0,84,342:0:1131:28	0/0:25,0:0:25:0,75,240:0:1021:25	0/0:48,0:0:48:0,144,428:0:1909:48	0/0:11,0:0:11:0,33,94:0:424:11	0/1:87,73:73:160:224,0,411:2927:3382:87	1/1:2,29:29:31:360,77,0:1149:82:2	1/1:0,24:24:24:280,72,0:958:0:0	0/1:19,32:32:51:218,0,11:1292:756:19	0/0:71,0:0:71:0,214,786:0:2856:71	0/0:17,0:0:17:0,51,215:0:693:17	0/1:15,12:12:27:205,0,273:422:570:15
29379407	2284443	29379407_2284443	G	C	65621.4	.	AB=0.475241;ABP=43.3329;AC=50;AF=0.203841;AN=222;AO=5641;CIGAR=1X;DP=119508;DPB=44307;DPRA=0.929787;EPP=114.845;EPPR=46.2418;GTI=168;LEN=1;MEANALT=1.01364;MQM=13.719;MQMR=11.8714;NS=2112;NUMALT=1;ODDS=0.0137288;PAIRED=0.820776;PAIREDR=0.898632;PAO=0;PQA=0;PQR=0;PRO=0;PROBE=Intergenic|RAPIDGENOMICS_3404_23440;QA=223621;QR=1474152;RO=37063;RPL=3294;RPP=348.232;RPPR=13085.5;RPR=2347;RUN=1;SAF=761;SAP=6534.04;SAR=4880;SRF=7929;SRP=26347.5;SRR=29134;TYPE=snp;technology.illumina=1	GT:AD:AO:DP:PL:QA:QR:RO	0/0:23,0:0:23:0,69,306:0:912:23	0/0:9,0:0:9:0,27,102:0:369:9	0/0:13,0:0:13:0,39,122:0:525:13	0/1:39,29:29:68:160,0,185:1149:1573:39	0/0:7,0:0:7:0,21,128:0:264:7	0/0:34,0:0:34:0,102,308:0:1332:34	0/1:5,2:2:7:34,0,87:82:205:5	0/0:7,0:0:7:0,21,103:0:278:7	0/0:26,0:0:26:0,78,238:0:1026:26	0/0:33,13:13:46:0,14,222:533:1293:33	0/0:8,0:0:8:0,24,71:0:309:8	0/0:35,0:0:35:0,105,447:0:1391:35	0/0:23,0:0:23:0,69,266:0:889:23	0/0:28,0:0:28:0,84,331:0:1107:28	1/1:9,19:19:28:119,10,0:742:361:9	0/0:34,11:11:45:0,41,204:447:1364:34	0/0:15,0:0:15:0,45,315:0:607:15	1/1:0,95:95:95:926,286,0:3783:0:0	0/0:55,0:0:55:0,166,548:0:2207:55	0/0:36,0:0:36:0,108,411:0:1455:36	0/0:42,0:0:42:0,126,423:0:1706:42	0/1:46,16:16:62:66,0,281:640:1801:46	1/1:2,16:16:18:178,37,0:656:73:2	0/0:48,0:0:48:0,144,469:0:1914:48	0/0:16,2:2:18:0,28,137:82:643:16	0/0:33,0:0:33:0,99,687:0:1305:33	0/0:43,0:0:46:0,129,417:0:1743:43	0/1:31,18:18:49:31,0,179:734:1242:31	0/0:40,0:0:40:0,120,427:0:1553:40	0/0:27,0:0:27:0,81,259:0:1085:27	0/0:27,0:0:27:0,81,255:0:1087:27	0/0:34,0:0:34:0,102,283:0:1365:34	0/0:94,0:0:94:0,283,1053:0:3774:94	0/0:6,0:0:6:0,18,50:0:246:6	0/0:22,0:0:22:0,66,346:0:885:22	0/1:3,3:3:6:4,0,30:100:123:3	0/0:26,0:0:26:0,78,282:0:1035:26	0/0:32,0:0:32:0,96,283:0:1287:32	0/0:17,0:0:17:0,51,138:0:670:17	0/0:26,0:0:26:0,78,256:0:1017:26	0/0:24,0:0:24:0,72,272:0:980:24	0/0:30,0:0:30:0,90,317:0:1217:30	0/0:57,0:0:57:0,172,609:0:2257:57	1/1:1,4:4:5:22,7,0:164:41:1	0/0:10,6:6:16:0,2,74:233:402:10	0/0:3,0:0:3:0,9,43:0:123:3	0/0:72,0:0:72:0,217,702:0:2844:72	0/0:94,0:0:94:0,283,1100:0:3745:94	1/1:0,24:24:24:395,72,0:934:0:0	0/1:21,30:30:51:153,0,91:1213:836:21	./.:.:.:.:.:.:.:.	0/1:22,19:19:41:89,0,81:767:880:22	0/0:42,1:1:43:0,114,424:22:1682:42	0/1:15,13:13:28:62,0,76:524:584:15	0/0:39,0:0:39:0,117,510:0:1552:39	0/0:20,0:0:20:0,60,186:0:772:20	0/0:52,0:0:52:0,157,587:0:2090:52	0/1:6,11:11:17:72,0,18:451:238:6	0/0:14,0:0:14:0,42,159:0:570:14	0/1:6,9:9:15:32,0,26:369:242:6	0/0:18,0:0:18:0,54,248:0:693:18	0/0:118,0:0:118:0,355,1301:0:4712:118	1/1:1,71:71:72:835,185,0:2846:37:1	0/1:20,18:18:38:112,0,111:726:812:20	0/0:18,0:0:18:0,54,173:0:720:18	1/1:5,12:12:17:106,12,0:484:172:5	0/0:14,0:0:14:0,42,124:0:557:14	0/0:26,0:0:26:0,78,285:0:1013:26	0/0:4,0:0:4:0,12,70:0:164:4	0/0:6,0:0:7:0,18,94:0:237:6	0/0:42,15:15:57:0,42,343:611:1702:42	0/1:21,16:16:37:34,0,150:643:853:21	0/0:89,0:0:89:0,268,1003:0:3536:89	0/0:37,0:0:37:0,111,427:0:1453:37	0/0:1,0:0:1:0,3,9:0:37:1	0/1:14,6:6:20:37,0,58:242:555:14	1/1:2,9:9:11:106,18,0:361:73:2	0/1:7,6:6:13:9,0,37:232:279:7	1/1:0,15:15:15:193,45,0:615:0:0	0/0:32,0:0:32:0,96,287:0:1299:32	0/0:45,0:0:45:0,135,487:0:1807:45	0/0:42,0:0:42:0,126,381:0:1688:42	0/0:3,1:1:4:0,5,43:41:123:3	0/0:59,0:0:59:0,178,730:0:2360:59	0/1:17,10:10:27:24,0,49:410:693:17	0/0:33,0:0:33:0,99,429:0:1308:33	0/1:10,3:3:13:6,0,76:123:410:10	0/0:40,0:0:40:0,120,391:0:1569:40	0/0:27,0:0:27:0,81,347:0:1070:27	0/1:25,24:24:49:58,0,171:971:966:25	0/0:19,0:0:19:0,57,167:0:743:19	1/1:0,28:28:28:350,84,0:1131:0:0	1/1:3,12:12:15:62,14,0:488:114:3	0/0:2,0:0:2:0,6,38:0:78:2	0/0:22,5:5:27:0,36,195:178:855:22	0/1:13,4:4:17:26,0,121:164:491:13	0/1:10,16:16:26:118,0,9:640:401:10	0/0:11,1:1:12:0,25,97:41:429:11	1/1:0,8:8:8:107,24,0:296:0:0	0/0:11,0:0:11:0,33,85:0:447:11	0/0:13,5:5:18:0,15,109:197:525:13	0/0:27,0:0:27:0,81,358:0:1083:27	0/0:24,0:0:24:0,72,231:0:951:24	0/0:33,0:0:33:0,99,276:0:1326:33	0/0:11,0:0:11:0,33,95:0:443:11	0/1:44,35:35:79:98,0,237:1427:1769:44	1/1:0,14:14:14:188,42,0:570:0:0	1/1:0,10:10:10:119,30,0:406:0:0	0/1:16,22:22:38:135,0,41:889:652:16	0/0:23,0:0:23:0,69,344:0:917:23	0/0:15,0:0:15:0,45,175:0:606:15	0/1:11,8:8:19:136,0,176:306:438:11
29379409	939441	29379409_939441	G	A	384773	.	AB=0.472446;ABP=57.9374;AC=172;AF=0.775062;AN=220;AO=23428;CIGAR=1X;DP=130002;DPB=54398;DPRA=0.81003;EPP=193.077;EPPR=250.497;GTI=73;LEN=1;MEANALT=1.00838;MQM=12.9216;MQMR=12.3556;NS=2112;NUMALT=1;ODDS=0.0393588;PAIRED=0.865588;PAIREDR=0.835702;PAO=0;PQA=0;PQR=0;PRO=0;PROBE=SNP|RAPIDGENOMICS_3404_15081;QA=922682;QR=428677;RO=10694;RPL=9504;RPP=1813.78;RPPR=1094.05;RPR=13924;RUN=1;SAF=13166;SAP=784.66;SAR=10262;SRF=5905;SRP=255.907;SRR=4789;TYPE=snp;technology.illumina=1	GT:AD:AO:DP:PL:QA:QR:RO	0/1:20,14:14:34:49,0,82:570:797:20	1/1:0,16:16:16:134,48,0:648:0:0	0/1:15,14:14:29:31,0,46:574:579:15	1/1:2,66:66:68:582,150,0:2632:82:2	1/1:1,12:12:13:185,2,0:441:37:1	0/0:83,0:0:83:0,250,779:0:3262:83	0/1:4,14:14:18:317,0,94:548:160:4	0/1:2,4:4:6:19,0,21:160:78:2	1/1:1,25:25:26:245,51,0:1012:41:1	1/1:0,43:43:43:435,129,0:1723:0:0	0/1:14,14:14:28:60,0,44:561:566:14	1/1:0,19:19:19:171,57,0:775:0:0	1/1:3,46:46:49:447,106,0:1832:109:3	1/1:0,25:25:25:295,75,0:993:0:0	1/1:0,31:31:31:343,93,0:1247:0:0	0/1:39,35:35:74:158,0,173:1411:1582:39	0/1:5,13:13:18:253,0,40:506:205:5	1/1:0,82:82:82:875,247,0:3256:0:0	0/0:86,0:0:86:0,259,979:0:3393:86	1/1:12,25:25:37:155,5,0:983:480:12	1/1:0,59:59:59:601,178,0:2337:0:0	1/1:0,31:31:31:316,93,0:1238:0:0	0/1:12,6:6:18:18,0,64:238:488:12	1/1:0,17:17:17:156,51,0:689:0:0	0/0:23,7:7:30:0,23,123:283:908:23	0/1:26,23:23:50:300,0,374:915:1039:26	0/1:32,43:43:75:201,0,127:1679:1300:32	1/1:0,61:61:61:698,184,0:2477:0:0	1/1:0,56:56:56:548,169,0:2246:0:0	0/1:6,34:34:40:251,0,41:1343:233:6	0/1:5,35:35:40:249,0,6:1384:196:5	1/1:0,17:17:17:187,51,0:674:0:0	1/1:0,68:68:68:846,205,0:2755:0:0	1/1:0,7:7:7:58,21,0:287:0:0	0/0:35,4:4:39:0,83,314:160:1391:35	0/1:1,1:1:2:3,0,23:41:41:1	1/1:0,47:47:47:540,141,0:1892:0:0	1/1:0,24:24:24:295,72,0:975:0:0	0/1:17,11:11:28:30,0,67:442:660:17	1/1:1,77:77:78:777,226,0:3060:41:1	1/1:0,35:35:35:380,105,0:1409:0:0	1/1:0,28:28:28:262,84,0:1091:0:0	1/1:1,34:34:35:313,77,0:1321:41:1	1/1:0,8:8:8:99,24,0:311:0:0	0/1:22,18:18:40:38,0,60:720:880:22	1/1:0,22:22:22:175,66,0:876:0:0	1/1:1,66:66:67:722,171,0:2569:32:1	0/0:78,0:0:78:0,235,707:0:3154:78	0/1:10,10:10:20:160,0,155:401:369:10	0/1:19,18:18:37:211,0,73:738:760:19	0/0:2,0:0:2:0,6,17:0:78:2	1/1:1,45:45:46:493,111,0:1756:41:1	1/1:0,53:53:53:503,160,0:2067:0:0	1/1:0,38:38:38:474,114,0:1513:0:0	0/0:46,13:13:59:0,51,247:507:1861:46	0/0:43,14:14:57:0,31,232:546:1717:43	1/1:0,27:27:27:252,81,0:1090:0:0	0/0:12,6:6:18:0,7,61:246:454:12	1/1:0,10:10:10:71,30,0:402:0:0	1/1:0,20:20:20:209,60,0:798:0:0	1/1:6,11:11:17:111,4,0:438:246:6	1/1:3,127:127:130:1207,314,0:4997:119:3	1/1:0,19:19:19:184,57,0:762:0:0	0/1:24,20:20:44:89,0,61:800:980:24	1/1:0,17:17:17:172,51,0:689:0:0	0/1:11,24:24:35:126,0,26:944:424:11	1/1:0,16:16:16:179,48,0:652:0:0	1/1:0,19:19:19:171,57,0:767:0:0	1/1:0,29:29:30:323,87,0:1163:0:0	0/1:3,19:19:22:447,0,37:736:123:3	0/1:44,33:33:77:116,0,198:1303:1788:44	1/1:0,64:64:64:589,193,0:2548:0:0	1/1:0,68:68:68:672,205,0:2715:0:0	1/1:0,24:24:24:218,72,0:966:0:0	1/1:0,5:5:5:49,15,0:201:0:0	1/1:0,25:25:25:239,75,0:1011:0:0	1/1:0,7:7:7:121,21,0:287:0:0	1/1:0,16:16:16:179,48,0:611:0:0	1/1:0,13:13:13:249,39,0:513:0:0	1/1:0,48:48:48:491,144,0:1878:0:0	1/1:0,92:92:92:912,277,0:3738:0:0	1/1:0,30:30:30:281,90,0:1196:0:0	1/1:0,35:35:35:336,105,0:1400:0:0	1/1:0,69:69:69:760,208,0:2728:0:0	0/1:35,26:26:61:133,0,358:1048:1399:35	0/1:25,15:15:40:81,0,182:555:1000:25	1/1:2,6:6:8:34,9,0:246:82:2	1/1:0,56:56:56:512,169,0:2266:0:0	1/1:0,32:32:32:434,96,0:1267:0:0	1/1:0,26:26:26:281,78,0:1039:0:0	1/1:0,22:22:22:183,66,0:893:0:0	1/1:0,19:19:19:181,57,0:775:0:0	1/1:0,27:27:27:316,81,0:1078:0:0	./.:.:.:.:.:.:.:.	1/1:0,16:16:16:169,48,0:644:0:0	1/1:0,23:23:23:257,69,0:913:0:0	1/1:0,59:59:59:670,178,0:2381:0:0	1/1:0,11:11:11:99,33,0:443:0:0	1/1:0,12:12:12:149,36,0:479:0:0	1/1:0,17:17:17:190,51,0:693:0:0	./.:.:.:.:.:.:.:.	0/0:10,3:3:13:0,15,60:123:397:10	0/1:5,17:17:22:79,0,66:697:205:5	0/1:34,26:26:60:124,0,165:1053:1353:34	0/1:8,27:27:35:130,0,99:1052:328:8	0/1:34,46:46:80:213,0,79:1864:1371:34	1/1:0,17:17:17:243,51,0:685:0:0	1/1:0,17:17:17:199,51,0:667:0:0	1/1:0,18:18:18:205,54,0:703:0:0	1/1:0,12:12:12:104,36,0:488:0:0	0/1:4,4:4:8:24,0,81:164:164:4	1/1:0,10:10:10:154,30,0:402:0:0
29379409	1482767	29379409_1482767	A	C	155753	.	AB=0.488345;ABP=16.0697;AC=64;AF=0.290532;AN=224;AO=9799;CIGAR=1X;DP=144399;DPB=52532;DPRA=0.910522;EPP=1018.8;EPPR=1718.41;GTI=118;LEN=1;MEANALT=1.00365;MQM=13.469;MQMR=11.2277;NS=2112;NUMALT=1;ODDS=0.00218023;PAIRED=0.830085;PAIREDR=0.897086;PAO=0;PQA=0;PQR=0;PRO=0;PROBE=SNP|RAPIDGENOMICS_3404_15074||SNP|RAPIDGENOMICS_3404_15075;QA=384463;QR=1415009;RO=36273;RPL=6350;RPP=1867.96;RPPR=14506.4;RPR=3449;RUN=1;SAF=2977;SAP=3279.17;SAR=6822;SRF=13507;SRP=5135.16;SRR=22766;TYPE=snp;technology.illumina=1	GT:AD:AO:DP:PL:QA:QR:RO	0/0:5,0:0:5:0,15,47:0:178:5	0/0:7,0:0:7:0,21,74:0:283:7	0/0:11,6:6:17:0,7,88:246:443:11	0/0:79,0:0:79:0,238,845:0:3132:79	0/1:8,17:17:25:137,0,93:662:306:8	0/0:72,0:0:72:0,217,734:0:2788:72	0/0:11,0:0:11:0,33,226:0:439:11	0/0:24,0:0:24:0,72,254:0:935:24	1/1:0,32:32:32:345,96,0:1273:0:0	0/0:59,0:0:59:0,178,534:0:2306:59	0/1:13,10:10:23:5,0,31:406:533:13	0/0:29,6:6:35:0,58,227:246:1131:29	0/1:11,17:17:28:88,0,10:653:424:11	1/1:0,18:18:18:197,54,0:695:0:0	0/0:55,0:0:55:0,166,591:0:2112:55	0/0:118,0:0:118:0,355,1017:0:4718:118	0/0:28,0:0:28:0,84,607:0:1069:28	0/1:36,28:28:64:109,0,143:1136:1437:36	0/0:118,0:0:118:0,355,1018:0:4622:118	0/0:45,0:0:45:0,135,411:0:1735:45	0/1:27,13:13:40:18,0,121:533:1025:27	0/1:21,18:18:39:73,0,109:738:831:21	0/0:7,2:2:9:0,11,35:82:283:7	0/0:64,0:0:64:0,193,571:0:2503:64	0/0:14,0:0:14:0,42,154:0:531:14	0/0:55,0:0:55:0,166,1202:0:2090:55	0/0:40,0:0:40:0,120,385:0:1602:40	0/0:50,0:0:50:0,151,493:0:1956:50	0/1:34,38:38:72:167,0,118:1486:1315:34	0/0:50,0:0:50:0,151,424:0:1885:50	1/1:7,13:13:20:87,10,0:491:274:7	0/0:46,0:0:46:0,138,541:0:1783:46	1/1:0,54:54:54:512,163,0:2142:0:0	0/0:34,0:0:34:0,102,280:0:1325:34	0/0:15,0:0:15:0,45,143:0:573:15	0/0:1,0:0:1:0,3,8:0:41:1	0/0:38,0:0:38:0,114,378:0:1498:38	1/1:6,13:13:19:98,11,0:462:223:6	0/0:14,0:0:14:0,42,245:0:545:14	0/0:21,0:0:21:0,63,180:0:776:21	0/0:35,0:0:35:0,105,310:0:1316:35	0/0:25,10:10:35:0,18,139:402:982:25	0/0:109,0:0:109:0,328,1181:0:4245:109	1/1:5,20:20:25:114,13,0:816:187:5	0/1:21,18:18:39:86,0,96:734:840:21	0/0:15,1:1:16:0,18,136:37:592:15	1/1:0,58:58:58:585,175,0:2312:0:0	0/0:87,0:0:87:0,262,809:0:3320:87	0/1:16,20:20:36:469,0,174:789:574:16	0/1:33,17:17:50:66,0,234:693:1324:33	0/0:1,0:0:1:0,3,8:0:41:1	1/1:0,22:22:22:195,66,0:898:0:0	0/1:45,23:23:68:3,0,289:926:1753:45	0/0:30,0:0:30:0,90,311:0:1161:30	0/1:11,27:27:38:258,0,8:1103:442:11	0/0:71,0:0:71:0,214,722:0:2707:71	0/0:24,0:0:24:0,72,252:0:941:24	0/1:29,22:22:51:90,0,160:849:1151:29	0/0:26,0:0:26:0,78,213:0:1032:26	0/0:13,0:0:13:0,39,115:0:524:13	0/0:10,0:0:10:0,30,74:0:376:10	0/0:142,0:0:142:0,427,1385:0:5572:142	0/1:30,26:26:56:54,0,74:1055:1149:30	0/0:54,0:0:54:0,163,521:0:2119:54	0/1:12,14:14:26:43,0,42:561:435:12	1/1:6,19:19:25:150,2,0:767:246:6	0/0:24,0:0:24:0,72,233:0:937:24	0/1:20,24:24:44:94,0,55:957:780:20	1/1:0,11:11:11:125,33,0:438:0:0	0/0:21,0:0:21:0,63,487:0:776:21	0/1:28,31:31:59:136,0,52:1271:1144:28	1/1:12,33:33:45:137,1,0:1345:480:12	0/1:27,44:44:71:226,0,24:1779:1025:27	1/1:0,60:60:60:716,181,0:2383:0:0	0/0:1,0:0:1:0,3,8:0:41:1	0/0:42,0:0:42:0,126,376:0:1655:42	0/0:23,11:11:34:0,10,112:451:913:23	0/0:22,0:0:22:0,66,198:0:849:22	0/1:9,5:5:14:20,0,81:201:352:9	0/1:35,10:10:45:11,0,176:406:1403:35	1/1:23,54:54:77:280,21,0:2190:889:23	0/0:28,0:0:28:0,84,262:0:1065:28	0/1:15,9:9:24:76,0,78:361:594:15	0/0:35,0:0:35:0,105,436:0:1382:35	0/0:37,0:0:37:0,111,320:0:1413:37	0/0:99,0:0:99:0,298,872:0:3848:99	1/1:4,22:22:26:182,28,0:882:151:4	0/1:18,22:22:40:115,0,48:877:649:18	0/0:16,0:0:16:0,48,205:0:622:16	0/1:34,18:18:52:47,0,143:725:1311:34	0/0:42,0:0:42:0,126,419:0:1636:42	0/0:30,0:0:30:0,90,257:0:1162:30	0/1:28,13:13:41:29,0,119:511:1059:28	0/0:1,0:0:1:0,3,14:0:41:1	1/1:10,24:24:34:196,11,0:964:374:10	0/0:11,0:0:11:0,33,114:0:430:11	0/1:29,27:27:56:123,0,120:1094:1128:29	0/1:9,14:14:23:106,0,19:566:365:9	0/0:16,0:0:16:0,48,168:0:635:16	0/0:26,0:0:26:0,78,276:0:1018:26	0/1:6,8:8:14:46,0,8:324:242:6	0/0:12,0:0:12:0,36,110:0:444:12	0/0:15,0:0:15:0,45,174:0:562:15	1/1:12,34:34:46:316,43,0:1377:456:12	0/0:16,0:0:16:0,48,170:0:585:16	0/1:20,33:33:53:202,0,9:1315:785:20	0/0:28,0:0:28:0,84,261:0:1088:28	0/0:21,0:0:21:0,63,257:0:843:21	0/0:44,0:0:44:0,132,543:0:1723:44	1/1:15,28:28:43:95,1,0:1135:551:15	1/1:0,11:11:11:175,33,0:429:0:0	0/0:39,0:0:39:0,117,712:0:1430:39
29379409	1482783	29379409_1482783	A	T	596385	.	AB=0.472237;ABP=68.0003;AC=183;AF=0.827554;AN=224;AO=31446;CIGAR=1X;DP=155591;DPB=57948;DPRA=0.838326;EPP=3323.15;EPPR=360.171;GTI=69;LEN=1;MEANALT=1.00828;MQM=13.1984;MQMR=11.2707;NS=2112;NUMALT=1;ODDS=0.00523701;PAIRED=0.841379;PAIREDR=0.890555;PAO=0;PQA=0;PQR=0;PRO=0;PROBE=SNP|RAPIDGENOMICS_3404_15074||SNP|RAPIDGENOMICS_3404_15075;QA=1242514;QR=395795;RO=9868;RPL=18677;RPP=2413.3;RPPR=2112.26;RPR=12769;RUN=1;SAF=11265;SAP=5492.46;SAR=20181;SRF=3875;SRP=990.147;SRR=5993;TYPE=snp;technology.illumina=1	GT:AD:AO:DP:PL:QA:QR:RO	0/0:6,0:0:6:0,18,54:0:242:6	1/1:0,7:7:7:74,21,0:287:0:0	0/0:10,6:6:16:0,4,81:246:410:10	1/1:0,85:85:85:915,256,0:3388:0:0	1/1:0,26:26:26:390,78,0:1014:0:0	0/0:76,0:0:76:0,229,757:0:2998:76	0/1:5,8:8:13:137,0,87:328:192:5	0/0:39,2:2:41:0,85,300:82:1562:39	1/1:0,33:33:33:353,99,0:1329:0:0	1/1:0,60:60:60:542,181,0:2399:0:0	0/1:13,9:9:22:1,0,34:369:529:13	1/1:0,41:41:41:378,123,0:1637:0:0	1/1:0,29:29:29:277,87,0:1166:0:0	1/1:0,18:18:18:176,54,0:707:0:0	1/1:0,57:57:57:622,172,0:2254:0:0	0/1:88,55:55:143:48,0,315:2230:3534:88	0/1:16,12:12:28:198,0,258:465:636:16	1/1:0,72:72:72:724,217,0:2907:0:0	0/0:119,0:0:119:0,358,1023:0:4723:119	0/1:39,17:17:56:17,0,158:672:1591:39	1/1:0,41:41:41:393,123,0:1665:0:0	1/1:0,53:53:53:529,160,0:2130:0:0	0/1:11,7:7:18:12,0,26:262:447:11	1/1:1,86:86:87:779,233,0:3451:41:1	0/1:6,9:9:15:73,0,5:361:228:6	0/1:28,32:32:60:581,0,478:1266:1065:28	0/1:17,33:33:50:137,0,4:1299:697:17	1/1:0,56:56:56:557,169,0:2211:0:0	1/1:0,90:90:90:924,271,0:3559:0:0	1/1:0,49:49:49:422,148,0:1950:0:0	1/1:0,20:20:20:174,60,0:786:0:0	1/1:0,50:50:50:596,151,0:2021:0:0	1/1:2,64:64:66:539,141,0:2608:82:2	1/1:0,35:35:35:309,105,0:1372:0:0	0/1:13,7:7:20:44,0,41:287:511:13	1/1:0,1:1:1:12,3,0:41:0:0	1/1:0,39:39:39:388,117,0:1551:0:0	1/1:1,27:27:28:240,51,0:1079:41:1	0/1:8,7:7:15:17,0,152:283:328:8	1/1:0,19:19:19:176,57,0:771:0:0	1/1:0,42:42:42:374,126,0:1689:0:0	1/1:0,37:37:37:332,111,0:1504:0:0	1/1:0,116:116:116:1206,349,0:4670:0:0	1/1:1,26:26:27:190,48,0:1058:37:1	0/1:18,31:31:49:157,0,34:1249:738:18	1/1:0,17:17:17:188,51,0:679:0:0	1/1:0,67:67:67:664,202,0:2645:0:0	0/0:97,1:1:98:0,269,870:27:3930:97	0/1:18,20:20:38:467,0,298:789:703:18	0/1:36,17:17:53:57,0,253:677:1446:36	0/0:2,0:0:2:0,6,15:0:68:2	1/1:0,21:21:21:179,63,0:832:0:0	1/1:0,79:79:79:844,238,0:3094:0:0	1/1:0,30:30:30:313,90,0:1176:0:0	0/1:11,27:27:38:257,0,8:1082:451:11	0/1:33,34:34:67:109,0,127:1351:1345:33	1/1:0,24:24:24:282,72,0:957:0:0	0/1:29,22:22:51:79,0,138:894:1164:29	1/1:0,32:32:32:259,96,0:1289:0:0	1/1:0,12:12:12:130,36,0:483:0:0	0/0:10,3:3:13:0,17,56:123:392:10	1/1:0,148:148:149:1434,446,0:5926:0:0	1/1:0,59:59:59:490,178,0:2357:0:0	0/1:30,25:25:55:56,0,146:1021:1209:30	1/1:0,26:26:26:223,78,0:1048:0:0	1/1:8,19:19:27:147,5,0:770:310:8	1/1:0,22:22:22:213,66,0:884:0:0	1/1:0,49:49:49:444,148,0:1911:0:0	1/1:0,8:8:8:93,24,0:328:0:0	1/1:0,23:23:23:562,69,0:898:0:0	0/1:38,34:34:72:102,0,86:1359:1536:38	1/1:0,45:45:45:406,135,0:1815:0:0	1/1:0,74:74:74:698,223,0:2971:0:0	1/1:0,61:61:61:721,184,0:2424:0:0	1/1:0,1:1:1:8,3,0:41:0:0	1/1:0,43:43:43:384,129,0:1742:0:0	1/1:0,40:40:40:371,120,0:1603:0:0	1/1:0,23:23:23:206,69,0:922:0:0	1/1:1,16:16:17:169,21,0:648:41:1	1/1:0,44:44:44:441,132,0:1770:0:0	1/1:0,85:85:85:755,256,0:3419:0:0	1/1:0,31:31:31:305,93,0:1221:0:0	1/1:0,24:24:24:295,72,0:962:0:0	1/1:0,46:46:46:560,138,0:1840:0:0	0/0:32,11:11:43:0,36,184:443:1291:32	0/0:77,44:44:121:0,28,397:1742:3055:77	1/1:0,34:34:34:362,102,0:1369:0:0	1/1:0,59:59:59:544,178,0:2373:0:0	1/1:1,17:17:18:211,47,0:684:41:1	1/1:3,47:47:50:403,70,0:1898:119:3	1/1:0,44:44:44:462,132,0:1777:0:0	1/1:0,35:35:35:287,105,0:1394:0:0	1/1:0,44:44:44:421,132,0:1763:0:0	1/1:0,1:1:1:14,3,0:41:0:0	1/1:0,35:35:35:385,105,0:1391:0:0	1/1:0,11:11:11:115,33,0:451:0:0	1/1:0,70:70:70:698,211,0:2809:0:0	1/1:0,22:22:22:256,66,0:890:0:0	1/1:0,17:17:17:179,51,0:693:0:0	1/1:0,28:28:28:297,84,0:1144:0:0	1/1:0,22:22:22:245,66,0:890:0:0	0/0:11,1:1:12:0,28,101:41:447:11	1/1:0,15:15:15:175,45,0:602:0:0	1/1:0,51:51:51:541,154,0:2066:0:0	1/1:0,23:23:23:223,69,0:909:0:0	1/1:0,60:60:60:612,181,0:2376:0:0	1/1:0,30:30:30:273,90,0:1203:0:0	1/1:0,20:20:20:234,60,0:798:0:0	1/1:0,39:39:39:499,117,0:1569:0:0	1/1:0,55:55:55:441,166,0:2242:0:0	1/1:0,9:9:9:155,27,0:361:0:0	1/1:0,46:46:46:880,138,0:1805:0:0
29379409	1482803	29379409_1482803	C	A	165888	.	AB=0.474673;ABP=72.0855;AC=62;AF=0.290842;AN=224;AO=10660;CIGAR=1X;DP=166573;DPB=63557;DPRA=0.882187;EPP=1030.59;EPPR=915.145;GTI=88;LEN=1;MEANALT=1.00609;MQM=13.6248;MQMR=11.2748;NS=2112;NUMALT=1;ODDS=0.0281608;PAIRED=0.822139;PAIREDR=0.88914;PAO=0;PQA=0;PQR=0;PRO=0;PROBE=SNP|RAPIDGENOMICS_3404_15074||SNP|RAPIDGENOMICS_3404_15075;QA=405223;QR=1755355;RO=43875;RPL=5940;RPP=306.202;RPPR=1545.68;RPR=4720;RUN=1;SAF=4333;SAP=812.94;SAR=6327;SRF=18854;SRP=1885.29;SRR=25021;TYPE=snp;technology.illumina=1	GT:AD:AO:DP:PL:QA:QR:RO	0/0:25,0:0:25:0,75,284:0:1017:25	0/0:13,0:0:13:0,39,230:0:524:13	0/1:8,6:6:14:2,0,67:246:316:8	0/0:78,0:0:78:0,235,838:0:3147:78	0/1:13,15:15:28:122,0,161:593:508:13	0/0:77,0:0:77:0,232,763:0:3095:77	0/0:12,0:0:12:0,36,288:0:479:12	0/0:41,0:0:41:0,123,376:0:1628:41	1/1:0,30:30:30:323,90,0:1189:0:0	0/0:68,0:0:68:0,205,611:0:2712:68	0/1:13,10:10:23:5,0,31:397:533:13	0/0:27,8:8:35:0,36,195:315:1074:27	0/1:13,17:17:30:82,0,20:634:533:13	1/1:0,18:18:18:190,54,0:715:0:0	0/0:59,0:0:59:0,178,609:0:2371:59	0/0:156,0:0:156:0,470,1479:0:6313:156	0/0:26,0:0:26:0,78,542:0:1026:26	0/1:43,33:33:76:105,0,174:1286:1695:43	0/0:132,0:0:132:0,397,1139:0:5232:132	0/0:55,2:2:57:0,151,465:59:2199:55	0/1:32,19:19:51:48,0,152:758:1300:32	0/1:28,40:40:68:195,0,137:1530:1136:28	0/1:10,10:10:20:35,0,13:356:410:10	0/0:83,0:0:83:0,250,816:0:3342:83	0/0:16,0:0:16:0,48,174:0:652:16	0/0:61,0:0:61:0,184,1498:0:2391:61	0/0:48,0:0:48:0,144,405:0:1941:48	0/0:69,0:0:69:0,208,673:0:2703:69	0/1:68,43:43:111:89,0,352:1613:2709:68	0/0:49,0:0:49:0,148,423:0:1980:49	0/1:11,14:14:25:57,0,22:543:427:11	0/0:58,0:0:58:0,175,657:0:2311:58	1/1:0,65:65:65:649,196,0:2494:0:0	0/0:36,0:0:36:0,108,320:0:1420:36	0/0:27,0:0:27:0,81,284:0:1081:27	0/0:3,0:0:3:0,9,28:0:123:3	0/0:43,0:0:43:0,129,432:0:1728:43	0/1:9,24:24:33:127,0,15:919:365:9	0/0:19,0:0:19:0,57,290:0:735:19	0/0:18,0:0:18:0,54,148:0:724:18	0/0:48,0:0:48:0,144,417:0:1929:48	0/1:28,20:20:48:64,0,109:766:1099:28	0/0:124,0:0:124:0,373,1302:0:4940:124	1/1:3,28:28:31:210,50,0:1033:110:3	0/1:22,32:32:54:100,0,63:1257:876:22	0/0:20,0:0:20:0,60,200:0:802:20	1/1:0,83:83:83:841,250,0:3156:0:0	0/0:95,0:0:95:0,286,928:0:3821:95	0/1:13,18:18:31:443,0,307:705:525:13	0/1:36,17:17:53:52,0,245:640:1446:36	0/0:2,0:0:2:0,6,15:0:82:2	1/1:0,20:20:20:170,60,0:776:0:0	0/0:74,22:22:96:0,89,686:841:3000:74	0/0:33,1:1:34:0,75,327:27:1322:33	0/1:15,25:25:40:202,0,49:964:598:15	0/0:78,0:0:78:0,235,737:0:3122:78	0/0:23,0:0:23:0,69,284:0:943:23	0/1:35,25:25:60:96,0,176:940:1368:35	0/0:33,0:0:33:0,99,267:0:1329:33	0/0:21,0:0:21:0,63,230:0:842:21	0/0:20,0:0:20:0,60,172:0:816:20	0/0:160,0:0:160:0,482,1620:0:6449:160	0/1:23,30:30:53:90,0,25:1116:931:23	0/0:63,0:0:63:0,190,591:0:2493:63	0/1:18,13:13:31:13,0,71:475:693:18	1/1:8,24:24:32:187,20,0:901:292:8	0/0:21,0:0:21:0,63,203:0:818:21	0/1:25,22:22:47:69,0,77:853:979:25	1/1:0,9:9:9:107,27,0:347:0:0	0/0:28,0:0:28:0,84,607:0:1117:28	0/1:41,37:37:78:116,0,112:1429:1642:41	0/1:13,31:31:44:121,0,20:1218:497:13	0/1:26,45:45:71:245,0,19:1727:1022:26	1/1:0,63:63:63:741,190,0:2411:0:0	0/0:1,0:0:1:0,3,8:0:41:1	0/0:60,0:0:60:0,181,518:0:2427:60	0/1:27,17:17:44:24,0,113:658:1080:27	0/0:22,0:0:22:0,66,212:0:889:22	0/1:11,9:9:20:76,0,61:333:439:11	0/1:33,11:11:44:21,0,146:426:1313:33	1/1:32,70:70:102:355,3,0:2714:1277:32	0/0:43,0:0:43:0,129,449:0:1700:43	0/1:14,9:9:23:76,0,95:347:566:14	0/0:56,0:0:56:0,169,602:0:2211:56	0/0:37,0:0:37:0,111,321:0:1486:37	0/0:126,0:0:126:0,379,1142:0:5040:126	1/1:5,18:18:23:178,35,0:716:205:5	0/1:43,43:43:86:128,0,133:1669:1692:43	0/0:25,0:0:25:0,75,310:0:1009:25	0/1:35,21:21:56:59,0,210:769:1404:35	0/0:41,0:0:41:0,123,417:0:1654:41	0/0:30,0:0:30:0,90,285:0:1217:30	0/1:31,19:19:50:64,0,119:713:1240:31	0/0:2,0:0:2:0,6,23:0:82:2	0/1:17,24:24:41:157,0,23:946:680:17	0/0:12,0:0:12:0,36,124:0:479:12	0/1:43,27:27:70:69,0,157:1036:1697:43	0/1:8,15:15:23:104,0,11:543:324:8	0/0:19,0:0:19:0,57,195:0:779:19	0/0:28,0:0:28:0,84,297:0:1144:28	0/1:9,14:14:23:104,0,8:538:369:9	0/0:14,0:0:14:0,42,133:0:565:14	0/0:15,0:0:15:0,45,175:0:607:15	1/1:13,35:35:48:323,42,0:1338:529:13	0/0:32,0:0:32:0,96,331:0:1300:32	0/1:36,41:41:77:221,0,125:1596:1435:36	0/0:29,0:0:29:0,87,279:0:1172:29	0/0:20,0:0:20:0,60,234:0:812:20	0/0:32,0:0:32:0,96,361:0:1295:32	0/1:37,37:37:74:67,0,59:1466:1492:37	1/1:0,11:11:11:177,33,0:430:0:0	0/0:47,0:0:47:0,141,949:0:1853:47
29379409	1482852	29379409_1482852	A	G	361197	.	AB=0.491414;ABP=13.7491;AC=126;AF=0.531869;AN=224;AO=22639;CIGAR=1X;DP=175139;DPB=69514;DPRA=1.00453;EPP=1095.57;EPPR=728.592;GTI=29;LEN=1;MEANALT=1.00718;MQM=13.1256;MQMR=11.55;NS=2112;NUMALT=1;ODDS=0.0055069;PAIRED=0.85176;PAIREDR=0.878888;PAO=0;PQA=0;PQR=0;PRO=0;PROBE=SNP|RAPIDGENOMICS_3404_15074||SNP|RAPIDGENOMICS_3404_15075;QA=888379;QR=1374859;RO=34596;RPL=10083;RPP=589.615;RPPR=429.273;RPR=12556;RUN=1;SAF=12665;SAP=697.594;SAR=9974;SRF=17613;SRP=27.9224;SRR=16983;TYPE=snp;technology.illumina=1	GT:AD:AO:DP:PL:QA:QR:RO	1/1:9,20:20:29:146,2,0:794:356:9	1/1:0,13:13:13:260,39,0:525:0:0	0/0:6,0:0:6:0,18,90:0:228:6	1/1:0,69:69:69:736,208,0:2745:0:0	0/1:19,9:9:28:76,0,165:361:757:19	0/0:110,0:0:110:0,331,1133:0:4384:110	0/1:5,9:9:14:159,0,91:343:169:5	0/0:38,2:2:40:0,82,296:78:1460:38	0/0:48,0:0:48:0,144,515:0:1940:48	1/1:0,77:77:77:698,232,0:3047:0:0	0/0:18,0:0:18:0,54,131:0:722:18	0/1:24,20:20:44:72,0,86:781:976:24	0/0:24,9:9:33:0,11,167:365:961:24	0/0:24,0:0:24:0,72,245:0:976:24	1/1:0,59:59:59:610,178,0:2394:0:0	0/1:104,78:78:182:283,0,446:3138:4119:104	0/1:16,13:13:29:224,0,281:507:629:16	0/1:40,32:32:72:72,0,225:1258:1551:40	0/0:124,0:0:124:0,373,1111:0:4966:124	0/1:31,28:28:59:85,0,98:1104:1222:31	0/1:22,38:38:60:165,0,61:1516:893:22	0/1:46,37:37:83:175,0,213:1456:1856:46	0/0:22,0:0:22:0,66,182:0:871:22	1/1:0,79:79:79:784,238,0:3161:0:0	0/1:8,12:12:20:41,0,5:488:324:8	0/1:27,31:31:58:638,0,431:1229:1032:27	0/1:22,29:29:51:85,0,65:1159:902:22	1/1:0,70:70:70:711,211,0:2795:0:0	0/1:41,82:82:123:457,0,28:3253:1647:41	1/1:0,45:45:45:429,135,0:1802:0:0	0/1:13,6:6:19:4,0,58:237:525:13	1/1:0,49:49:49:509,148,0:1935:0:0	0/0:109,0:0:109:0,328,1098:0:4388:109	1/1:0,24:24:24:186,72,0:967:0:0	0/1:17,26:26:43:131,0,2:1036:675:17	1/1:0,4:4:4:36,12,0:164:0:0	1/1:1,52:52:53:492,151,0:2074:32:1	0/1:28,9:9:37:3,0,168:365:1089:28	0/1:4,10:10:14:43,0,28:388:164:4	1/1:0,34:34:34:304,102,0:1345:0:0	1/1:1,56:56:57:483,165,0:2244:41:1	0/1:30,31:31:61:124,0,106:1215:1204:30	1/1:0,114:114:114:1186,343,0:4520:0:0	0/0:33,2:2:35:0,88,333:82:1349:33	0/0:66,0:0:66:0,199,615:0:2642:66	1/1:0,15:15:15:172,45,0:602:0:0	0/0:86,0:0:86:0,259,851:0:3469:86	0/0:67,1:1:69:0,177,631:32:2668:67	0/0:33,0:0:33:0,99,848:0:1319:33	0/0:69,0:0:69:0,208,794:0:2725:69	0/0:2,0:0:2:0,6,15:0:82:2	0/0:41,0:0:41:0,123,332:0:1665:41	0/1:38,48:48:86:302,0,69:1900:1514:38	1/1:1,42:42:43:528,121,0:1637:41:1	0/0:41,0:0:41:0,123,549:0:1606:41	0/1:45,41:41:86:155,0,153:1637:1783:45	1/1:0,33:33:33:373,99,0:1327:0:0	0/0:68,0:0:68:0,205,698:0:2626:68	1/1:0,32:32:32:260,96,0:1250:0:0	1/1:0,21:21:21:229,63,0:808:0:0	0/1:15,13:13:28:38,0,51:498:603:15	1/1:0,185:185:185:1870,557,0:7391:0:0	0/1:29,20:20:49:25,0,78:782:1181:29	0/1:43,35:35:78:83,0,187:1419:1734:43	0/1:14,18:18:32:113,0,22:725:537:14	0/0:45,0:0:45:0,135,468:0:1790:45	1/1:0,21:21:21:234,63,0:840:0:0	1/1:16,32:32:48:148,11,0:1295:656:16	0/0:19,0:0:19:0,57,250:0:757:19	1/1:0,23:23:23:461,69,0:872:0:0	0/0:86,0:0:86:0,259,783:0:3468:86	0/1:22,12:12:34:38,0,68:479:882:22	0/1:50,36:36:86:89,0,242:1428:1997:50	0/0:63,0:0:63:0,190,685:0:2503:63	1/1:0,1:1:1:8,3,0:41:0:0	1/1:0,76:76:76:673,229,0:3028:0:0	1/1:20,39:39:59:241,6,0:1535:816:20	1/1:0,19:19:19:191,57,0:762:0:0	0/1:6,12:12:18:76,0,26:452:227:6	0/1:16,33:33:49:142,0,43:1317:648:16	0/1:65,46:46:111:127,0,292:1760:2606:65	1/1:0,35:35:35:321,105,0:1345:0:0	0/1:6,6:6:12:36,0,69:242:237:6	1/1:0,67:67:67:687,202,0:2692:0:0	0/0:41,13:13:54:0,55,277:525:1647:41	0/0:69,35:35:104:0,23,350:1412:2759:69	0/0:20,6:6:26:0,18,170:237:816:20	0/1:52,55:55:107:256,0,167:2172:2101:52	1/1:1,20:20:21:228,56,0:793:41:1	0/1:33,33:33:66:189,0,219:1303:1315:33	1/1:0,31:31:31:322,93,0:1271:0:0	1/1:0,37:37:37:355,111,0:1454:0:0	0/1:17,23:23:40:65,0,42:921:697:17	1/1:1,2:2:3:14,0,0:82:41:1	0/1:23,21:21:44:43,0,126:861:927:23	1/1:0,19:19:19:197,57,0:755:0:0	0/1:45,34:34:79:48,0,188:1377:1796:45	0/1:12,9:9:21:24,0,142:361:492:12	1/1:0,24:24:24:276,72,0:976:0:0	1/1:0,27:27:27:315,81,0:1067:0:0	0/1:16,15:15:31:33,0,103:615:634:16	0/1:13,12:12:25:36,0,50:470:529:13	1/1:0,19:19:19:232,57,0:771:0:0	0/0:54,9:9:63:0,120,561:365:2143:54	1/1:0,29:29:29:280,87,0:1139:0:0	0/1:52,49:49:104:217,0,202:1980:2098:52	1/1:0,21:21:21:210,63,0:839:0:0	1/1:0,14:14:14:201,42,0:570:0:0	1/1:0,28:28:28:333,84,0:1107:0:0	0/1:47,39:39:86:62,0,132:1549:1891:47	0/0:14,0:0:14:0,42,196:0:566:14	1/1:0,39:39:39:696,117,0:1529:0:0
29379409	1482878	29379409_1482878	G	T	311793	.	AB=0.48655;ABP=27.0176;AC=124;AF=0.530322;AN=222;AO=20302;CIGAR=1X;DP=158643;DPB=63004;DPRA=0.996272;EPP=764.365;EPPR=602.027;GTI=29;LEN=1;MEANALT=1.01361;MQM=13.0751;MQMR=11.5907;NS=2112;NUMALT=1;ODDS=0.00597155;PAIRED=0.854596;PAIREDR=0.882702;PAO=0;PQA=0;PQR=0;PRO=0;PROBE=SNP|RAPIDGENOMICS_3404_15074||SNP|RAPIDGENOMICS_3404_15075;QA=788947;QR=1264061;RO=31697;RPL=8785;RPP=801.33;RPPR=1372.46;RPR=11517;RUN=1;SAF=11952;SAP=1390.73;SAR=8350;SRF=16717;SRP=209.708;SRR=14980;TYPE=snp;technology.illumina=1	GT:AD:AO:DP:PL:QA:QR:RO	1/1:5,19:19:24:174,25,0:757:205:5	1/1:0,13:13:13:260,39,0:525:0:0	0/0:6,0:0:6:0,18,74:0:238:6	1/1:0,53:53:53:528,160,0:2080:0:0	0/1:17,8:8:25:57,0,141:307:676:17	0/0:98,0:0:98:0,295,957:0:3966:98	0/1:2,9:9:11:182,0,8:335:78:2	0/0:33,6:6:39:0,47,167:246:1310:33	0/0:44,0:0:44:0,132,437:0:1731:44	1/1:0,67:67:67:599,202,0:2643:0:0	0/0:17,0:0:17:0,51,150:0:693:17	0/1:24,27:27:51:137,0,65:1034:962:24	0/0:18,8:8:27:0,5,104:319:721:18	0/0:21,0:0:21:0,63,212:0:853:21	1/1:0,59:59:59:604,178,0:2317:0:0	0/1:91,68:68:159:308,0,384:2722:3628:91	0/1:16,8:8:24:101,0,287:324:629:16	0/1:29,26:26:55:56,0,139:1050:1156:29	0/0:105,0:0:105:0,316,973:0:4207:105	0/1:27,19:19:46:45,0,116:757:1099:27	0/1:23,40:40:63:175,0,62:1585:934:23	0/1:47,37:37:84:196,0,211:1462:1859:47	0/0:26,0:0:26:0,78,276:0:1037:26	1/1:0,72:72:72:730,217,0:2886:0:0	0/1:9,12:12:21:38,0,11:478:369:9	0/1:30,25:25:55:486,0,461:949:1126:30	0/1:19,29:29:48:96,0,24:1145:767:19	1/1:0,69:69:69:678,208,0:2767:0:0	0/1:32,65:65:97:387,0,30:2582:1262:32	1/1:0,44:44:44:455,132,0:1714:0:0	0/1:9,4:4:13:9,0,45:160:365:9	1/1:0,52:52:52:546,157,0:1989:0:0	0/0:105,0:0:105:0,316,1050:0:4168:105	1/1:0,22:22:22:198,66,0:872:0:0	0/1:25,37:37:62:187,0,117:1475:1004:25	1/1:0,7:7:7:106,21,0:283:0:0	1/1:0,61:61:61:597,184,0:2397:0:0	0/0:36,7:7:43:0,31,279:269:1420:36	0/1:10,9:9:19:19,0,72:331:401:10	1/1:0,41:41:41:391,123,0:1656:0:0	1/1:0,61:61:61:537,184,0:2400:0:0	0/1:30,25:25:55:73,0,133:993:1204:30	1/1:0,82:82:82:798,247,0:3237:0:0	0/0:34,6:6:40:0,71,306:246:1382:34	0/0:70,0:0:70:0,211,678:0:2789:70	1/1:0,18:18:18:197,54,0:702:0:0	0/0:92,0:0:92:0,277,923:0:3686:92	0/0:62,1:1:63:0,158,585:37:2486:62	0/0:33,0:0:33:0,99,727:0:1279:33	0/0:53,0:0:53:0,160,555:0:2102:53	0/0:2,0:0:2:0,6,15:0:82:2	0/0:40,0:0:40:0,120,380:0:1628:40	0/1:33,42:42:75:267,0,49:1693:1319:33	1/1:1,35:35:36:424,100,0:1365:41:1	0/0:36,0:0:36:0,108,477:0:1402:36	0/1:34,24:24:58:41,0,102:967:1306:34	1/1:0,23:23:23:275,69,0:895:0:0	0/0:45,0:0:45:0,135,486:0:1801:45	1/1:0,24:24:24:182,72,0:917:0:0	1/1:0,15:15:15:147,45,0:553:0:0	0/1:13,16:16:29:58,0,33:614:525:13	1/1:1,184:184:185:1847,546,0:7239:37:1	0/1:30,18:18:48:12,0,112:679:1204:30	0/1:40,30:30:70:70,0,208:1222:1627:40	0/1:12,17:17:29:74,0,32:655:492:12	0/0:41,0:0:41:0,123,394:0:1646:41	1/1:0,23:23:23:259,69,0:885:0:0	1/1:12,31:31:43:172,27,0:1177:476:12	0/0:13,0:0:13:0,39,182:0:505:13	1/1:0,16:16:16:334,48,0:627:0:0	0/0:70,0:0:70:0,211,626:0:2827:70	1/1:6,14:14:20:110,11,0:562:246:6	0/1:42,27:27:69:49,0,202:1085:1701:42	0/0:63,0:0:63:0,190,733:0:2545:63	./.:.:.:.:.:.:.:.	1/1:0,66:66:66:550,199,0:2584:0:0	0/1:22,26:26:48:136,0,47:997:865:22	1/1:0,22:22:22:215,66,0:870:0:0	0/1:7,6:6:13:28,0,80:214:279:7	0/1:18,15:15:33:24,0,51:603:721:18	0/1:45,39:39:84:89,0,263:1520:1819:45	1/1:0,38:38:38:373,114,0:1465:0:0	0/1:6,11:11:17:80,0,56:435:246:6	1/1:0,63:63:63:658,190,0:2510:0:0	0/1:48,17:17:65:10,0,253:697:1935:48	0/1:51,32:32:83:28,0,241:1284:2075:51	0/0:27,6:6:33:0,37,253:246:1084:27	0/1:57,67:67:124:342,0,146:2643:2268:57	1/1:0,19:19:19:235,57,0:763:0:0	0/1:35,29:29:64:135,0,247:1172:1396:35	1/1:0,27:27:27:280,81,0:1067:0:0	1/1:1,28:28:29:267,56,0:1103:37:1	0/1:14,12:12:26:16,0,53:479:556:14	0/1:1,1:1:2:4,0,3:41:41:1	0/1:23,23:23:46:57,0,125:914:935:23	1/1:0,18:18:18:168,54,0:689:0:0	0/1:38,27:27:65:83,0,142:1055:1535:38	0/1:12,12:12:24:37,0,130:475:479:12	1/1:0,18:18:18:188,54,0:725:0:0	1/1:0,33:33:33:410,99,0:1304:0:0	0/1:16,15:15:31:33,0,103:583:643:16	0/1:12,11:11:23:35,0,48:442:484:12	1/1:0,15:15:15:196,45,0:602:0:0	0/0:55,13:13:68:0,103,538:474:2159:55	1/1:0,25:25:25:238,75,0:970:0:0	0/1:38,51:51:89:291,0,63:2035:1536:38	1/1:0,22:22:22:220,66,0:858:0:0	1/1:0,14:14:14:184,42,0:556:0:0	1/1:0,24:24:24:299,72,0:971:0:0	0/1:37,54:54:91:190,0,42:2122:1471:37	0/0:14,0:0:14:0,42,161:0:547:14	1/1:0,39:39:39:750,117,0:1548:0:0
29379409	1483019	29379409_1483019	G	A	116430	.	AB=0.47006;ABP=65.4239;AC=53;AF=0.295356;AN=222;AO=7413;CIGAR=1X;DP=116643;DPB=46721;DPRA=0.920062;EPP=160.397;EPPR=60.954;GTI=120;LEN=1;MEANALT=1.00249;MQM=14.6909;MQMR=11.7884;NS=2112;NUMALT=1;ODDS=0.00354856;PAIRED=0.806151;PAIREDR=0.860606;PAO=0;PQA=0;PQR=0;PRO=0;PROBE=SNP|RAPIDGENOMICS_3404_15074||SNP|RAPIDGENOMICS_3404_15075;QA=291945;QR=1320625;RO=33043;RPL=3303;RPP=193.779;RPPR=481.02;RPR=4110;RUN=1;SAF=5148;SAP=2437.73;SAR=2265;SRF=19776;SRP=2787.23;SRR=13267;TYPE=snp;technology.illumina=1	GT:AD:AO:DP:PL:QA:QR:RO	0/0:32,0:0:32:0,96,302:0:1286:32	0/0:31,1:1:32:0,65,248:41:1255:31	0/0:1,0:0:1:0,3,10:0:41:1	0/0:42,0:0:42:0,126,409:0:1682:42	0/1:9,9:9:18:75,0,168:351:356:9	0/0:70,0:0:70:0,211,697:0:2753:70	0/0:11,0:0:11:0,33,264:0:443:11	0/0:14,0:0:14:0,42,113:0:560:14	1/1:0,30:30:30:351,90,0:1221:0:0	0/0:42,0:0:42:0,126,401:0:1691:42	0/1:3,2:2:5:2,0,9:82:123:3	0/1:31,10:10:41:4,0,211:410:1218:31	0/1:6,10:10:17:48,0,43:408:238:6	1/1:0,28:28:28:305,84,0:1132:0:0	0/0:38,0:0:38:0,114,344:0:1537:38	0/0:69,0:0:69:0,208,687:0:2736:69	0/0:9,0:0:9:0,27,215:0:356:9	0/0:61,20:20:81:0,29,502:820:2422:61	0/0:85,0:0:85:0,256,864:0:3320:85	0/0:63,0:0:63:0,190,613:0:2490:63	0/1:17,10:10:27:48,0,57:410:679:17	0/1:25,27:27:52:194,0,105:1091:1021:25	0/1:14,8:8:22:14,0,49:328:566:14	0/0:73,0:0:73:0,220,881:0:2864:73	0/0:33,1:1:34:0,92,300:27:1332:33	0/0:43,0:0:43:0,129,983:0:1685:43	0/0:17,0:0:17:0,51,125:0:685:17	0/0:59,0:0:59:0,178,584:0:2371:59	0/1:27,16:16:43:57,0,175:644:1084:27	0/0:25,0:0:25:0,75,223:0:985:25	0/1:12,8:8:20:9,0,45:316:488:12	0/0:32,0:0:32:0,96,332:0:1296:32	1/1:0,63:63:63:798,190,0:2503:0:0	0/0:38,0:0:38:0,114,484:0:1541:38	0/0:38,0:0:38:0,114,428:0:1472:38	0/1:7,1:1:8:4,0,55:37:287:7	0/0:47,0:0:47:0,141,476:0:1858:47	0/1:17,20:20:37:118,0,44:750:674:17	0/0:35,0:0:35:0,105,357:0:1370:35	0/0:56,0:0:56:0,169,542:0:2267:56	0/0:38,0:0:38:0,114,361:0:1483:38	0/1:31,20:20:51:63,0,172:796:1254:31	0/0:67,0:0:67:0,202,613:0:2690:67	0/1:15,10:10:25:18,0,46:406:607:15	0/0:20,8:8:28:0,9,110:328:780:20	0/0:43,0:0:43:0,129,425:0:1746:43	1/1:0,62:62:62:651,187,0:2508:0:0	0/0:55,0:0:55:0,166,619:0:2172:55	0/1:18,14:14:32:199,0,303:551:720:18	0/1:19,14:14:33:38,0,78:544:751:19	./.:.:.:.:.:.:.:.	1/1:0,27:27:27:279,81,0:1084:0:0	0/1:44,35:35:79:143,0,301:1403:1787:44	0/0:28,0:0:28:0,84,351:0:1091:28	0/1:20,18:18:38:53,0,53:725:812:20	0/0:33,0:0:33:0,99,332:0:1323:33	0/0:28,0:0:28:0,84,275:0:1131:28	1/1:4,16:16:20:194,28,0:616:164:4	0/0:24,0:0:24:0,72,197:0:958:24	0/0:18,0:0:18:0,54,192:0:720:18	0/0:38,0:0:38:0,114,348:0:1488:38	0/0:166,0:0:166:0,500,1725:0:6506:166	0/1:50,24:24:74:29,0,237:949:1939:50	0/0:39,0:0:39:0,117,430:0:1570:39	0/0:13,6:6:19:0,3,75:229:511:13	0/0:16,4:4:20:0,1,186:160:643:16	0/0:23,0:0:23:0,69,251:0:838:23	0/1:16,10:10:26:41,0,100:406:656:16	1/1:0,16:16:16:245,48,0:624:0:0	0/0:11,0:0:11:0,33,252:0:447:11	0/1:31,15:15:46:12,0,200:601:1237:31	0/1:11,17:17:28:118,0,17:670:447:11	0/1:11,21:21:32:149,0,7:848:451:11	1/1:0,52:52:52:564,157,0:2099:0:0	0/0:3,0:0:3:0,9,28:0:110:3	0/0:39,0:0:39:0,117,403:0:1540:39	0/0:18,4:4:22:0,22,179:164:721:18	0/0:13,0:0:13:0,39,170:0:511:13	0/1:4,7:7:11:48,0,41:274:160:4	0/1:27,23:23:50:57,0,221:929:1098:27	0/1:44,33:33:77:132,0,215:1335:1769:44	0/0:18,0:0:18:0,54,220:0:729:18	0/1:4,4:4:8:28,0,11:160:164:4	0/0:36,0:0:36:0,108,394:0:1422:36	0/0:26,0:0:26:0,78,322:0:1049:26	0/0:74,0:0:74:0,223,668:0:2945:74	1/1:1,10:10:11:101,25,0:396:41:1	0/1:35,15:15:50:15,0,186:607:1387:35	0/0:24,0:0:24:0,72,414:0:930:24	0/1:28,30:30:58:182,0,104:1216:1127:28	0/0:29,0:0:29:0,87,294:0:1167:29	0/0:27,0:0:27:0,81,262:0:1098:27	0/1:5,10:10:15:88,0,56:392:205:5	0/0:9,0:0:9:0,27,100:0:360:9	0/0:49,3:3:52:0,119,403:123:1973:49	0/0:19,0:0:19:0,57,172:0:735:19	0/1:37,12:12:49:0,0,195:492:1425:37	0/0:8,3:3:11:0,7,28:114:319:8	0/0:15,0:0:15:0,45,229:0:601:15	0/0:8,0:0:8:0,24,111:0:283:8	0/1:5,8:8:13:64,0,6:324:205:5	0/0:7,0:0:7:0,21,55:0:287:7	0/0:39,0:0:39:0,117,352:0:1537:39	0/1:12,15:15:27:121,0,30:606:452:12	0/0:26,0:0:26:0,78,335:0:1062:26	0/1:32,25:25:57:145,0,163:973:1255:32	0/0:13,1:1:14:0,10,85:37:533:13	0/0:19,0:0:19:0,57,167:0:752:19	0/0:7,0:0:7:0,21,111:0:269:7	0/0:46,14:14:60:0,4,240:570:1807:46	1/1:0,12:12:12:141,36,0:488:0:0	0/0:25,0:0:25:0,75,519:0:1008:25
29379409	1493721	29379409_1493721	A	T	219455	.	AB=0.480466;ABP=56.5423;AC=58;AF=0.294427;AN=224;AO=13866;CIGAR=1X;DP=234689;DPB=114638;DPRA=0.957505;EPP=175.666;EPPR=2038.28;GTI=45;LEN=1;MEANALT=1.0074;MQM=13.4367;MQMR=12.1269;NS=2112;NUMALT=1;ODDS=0.00961653;PAIRED=0.844151;PAIREDR=0.855135;PAO=0;PQA=0;PQR=0;PRO=0;PROBE=SNP|RAPIDGENOMICS_3404_15063||SNP|RAPIDGENOMICS_3404_15064||SNP|RAPIDGENOMICS_3404_15065||SNP|RAPIDGENOMICS_3404_15066||SNP|RAPIDGENOMICS_3404_15067||SNP|RAPIDGENOMICS_3404_15068||SNP|RAPIDGENOMICS_3404_15069||SNP|RAPIDGENOMICS_3404_15070||SNP|RAPIDGENOMICS_3404_15071||SNP|RAPIDGENOMICS_3404_15072||SNP|RAPIDGENOMICS_3404_15073;QA=542657;QR=3077204;RO=77776;RPL=7097;RPP=19.8584;RPPR=4.81156;RPR=6769;RUN=1;SAF=6077;SAP=462.008;SAR=7789;SRF=37774;SRP=141.603;SRR=40002;TYPE=snp;technology.illumina=1	GT:AD:AO:DP:PL:QA:QR:RO	0/0:73,0:0:73:0,220,660:0:2898:73	0/0:88,0:0:88:0,265,1438:0:3504:88	1/1:1,12:12:13:90,29,0:479:41:1	0/0:188,0:0:188:0,566,2057:0:7517:188	0/1:17,9:9:26:77,0,209:361:693:17	0/0:95,0:0:95:0,286,1197:0:3785:95	0/0:7,0:0:7:0,21,61:0:265:7	0/0:35,0:0:35:0,105,330:0:1389:35	1/1:0,79:79:79:754,238,0:3142:0:0	0/0:169,0:0:169:0,509,1762:0:6775:169	1/1:9,23:23:32:147,5,0:907:319:9	1/1:26,91:91:117:550,97,0:3628:1062:26	0/1:59,37:37:96:76,0,294:1488:2389:59	1/1:0,43:43:43:438,129,0:1711:0:0	0/0:86,0:0:86:0,259,990:0:3409:86	0/0:182,6:6:188:0,506,1743:232:7253:182	0/0:33,0:0:33:0,99,698:0:1274:33	0/1:99,184:184:283:1100,0,138:7204:3934:99	0/0:99,0:0:99:0,298,1150:0:3990:99	0/0:76,0:0:76:0,229,842:0:2978:76	0/1:44,52:52:96:211,0,233:2077:1754:44	0/1:85,71:71:156:297,0,321:2855:3381:85	0/1:20,11:11:31:15,0,154:437:786:20	0/0:179,0:0:179:0,539,1940:0:7134:179	0/0:31,0:0:31:0,93,358:0:1216:31	0/0:49,1:1:50:0,139,972:41:1896:49	0/0:108,0:0:108:0,325,1114:0:4333:108	0/0:114,0:0:114:0,343,1318:0:4522:114	0/1:78,49:49:127:110,0,402:1978:3044:78	0/0:77,0:0:77:0,232,687:0:3069:77	0/0:27,13:13:40:0,5,158:502:1095:27	0/0:63,1:1:64:0,161,556:41:2516:63	1/1:0,216:216:216:2167,650,0:8616:0:0	0/0:85,0:0:85:0,256,897:0:3424:85	0/0:124,0:0:124:0,373,1280:0:4871:124	0/0:41,1:1:42:0,94,499:37:1641:41	0/0:84,0:0:84:0,253,873:0:3323:84	0/1:29,57:57:86:405,0,55:2253:1164:29	0/0:32,0:0:32:0,96,274:0:1296:32	0/0:109,0:0:109:0,328,1209:0:4329:109	0/0:124,0:0:124:0,373,1239:0:4901:124	0/1:45,54:54:99:225,0,113:2138:1793:45	0/0:182,1:1:183:0,534,1953:22:7298:182	0/1:13,19:19:32:55,0,20:746:529:13	0/1:57,36:36:93:80,0,376:1451:2254:57	0/0:66,0:0:66:0,199,635:0:2617:66	1/1:0,142:142:142:1558,427,0:5624:0:0	0/0:112,0:0:113:0,337,1292:0:4444:112	0/1:8,20:20:28:360,0,52:784:300:8	0/1:59,43:43:102:124,0,297:1678:2336:59	0/0:7,0:0:7:0,21,58:0:278:7	1/1:0,88:88:88:943,265,0:3535:0:0	0/0:90,45:45:135:0,25,628:1824:3638:90	0/0:45,0:0:45:0,135,656:0:1795:45	0/1:52,67:67:119:236,0,162:2709:2012:52	0/0:77,0:0:77:0,232,725:0:3081:77	0/0:22,0:0:22:0,66,284:0:847:22	0/1:23,16:16:39:73,0,112:620:875:23	0/0:45,0:0:45:0,135,415:0:1760:45	0/0:32,0:0:32:0,96,382:0:1249:32	0/0:101,0:0:101:0,304,1086:0:4014:101	0/0:296,0:0:297:0,891,2833:0:11909:296	1/1:53,137:137:190:980,58,0:5460:2107:53	0/0:80,0:0:80:0,241,846:0:3161:80	0/1:22,14:14:36:43,0,136:546:881:22	0/1:14,27:27:41:235,0,13:1074:570:14	0/0:85,0:0:85:0,256,902:0:3356:85	0/0:32,16:16:48:0,15,250:634:1265:32	1/1:0,7:7:7:81,21,0:269:0:0	0/0:26,0:0:26:0,78,544:0:1027:26	0/1:105,49:49:154:79,0,641:1912:4199:105	0/1:32,42:42:74:200,0,109:1649:1296:32	0/1:82,66:66:148:201,0,478:2674:3284:82	1/1:0,84:84:84:843,253,0:3338:0:0	0/1:8,8:8:16:36,0,24:324:324:8	0/0:58,0:0:58:0,175,582:0:2302:58	0/1:46,27:27:73:113,0,264:1078:1866:46	0/0:32,0:0:32:0,96,353:0:1250:32	0/1:10,8:8:18:93,0,110:324:406:10	0/0:47,11:11:58:0,62,448:437:1831:47	0/1:91,62:62:153:175,0,389:2437:3651:91	0/0:42,0:0:42:0,126,435:0:1661:42	0/1:19,18:18:37:80,0,103:722:741:19	0/0:106,0:0:106:0,319,1178:0:4278:106	0/0:99,0:0:99:0,298,1037:0:3998:99	0/0:156,0:0:156:0,470,1513:0:6192:156	0/1:5,6:6:11:39,0,56:242:205:5	0/1:77,61:61:138:210,0,370:2455:3035:77	0/0:17,0:0:17:0,51,295:0:689:17	0/1:56,72:72:128:311,0,177:2892:2247:56	0/0:61,0:0:61:0,184,632:0:2427:61	0/0:89,0:0:89:0,268,970:0:3522:89	0/1:40,15:15:55:11,0,260:611:1614:40	0/0:20,0:0:20:0,60,194:0:802:20	0/1:19,31:31:50:192,0,116:1237:738:19	0/0:56,0:0:56:0,169,573:0:2247:56	0/1:69,62:62:131:193,0,296:2513:2697:69	0/1:7,10:10:17:28,0,95:406:279:7	0/0:29,0:0:29:0,87,283:0:1164:29	0/0:29,0:0:29:0,87,368:0:1162:29	0/0:56,13:13:69:0,90,422:517:2258:56	0/0:28,0:0:28:0,84,277:0:1125:28	0/0:72,0:0:72:0,217,764:0:2823:72	0/1:52,25:25:77:128,0,315:1000:2068:52	0/0:111,0:0:111:0,334,1267:0:4448:111	0/1:76,67:67:143:254,0,282:2629:3037:76	0/0:91,0:0:91:0,274,1081:0:3536:91	0/0:13,0:0:13:0,39,178:0:512:13	0/0:77,0:0:77:0,232,756:0:3043:77	0/0:55,17:17:72:0,43,326:684:2199:55	1/1:0,72:72:72:686,217,0:2839:0:0	0/0:29,0:0:29:0,87,697:0:1129:29
29379409	1493829	29379409_1493829	T	C	120322	.	AB=0.506596;ABP=6.13256;AC=56;AF=0.303903;AN=222;AO=8505;CIGAR=1X;DP=122232;DPB=53386;DPRA=1.04536;EPP=525.839;EPPR=559.586;GTI=117;LEN=1;MEANALT=1.01135;MQM=13.4038;MQMR=11.7365;NS=2112;NUMALT=1;ODDS=0.00548738;PAIRED=0.855614;PAIREDR=0.901677;PAO=0;PQA=0;PQR=0;PRO=0;PROBE=SNP|RAPIDGENOMICS_3404_15063||SNP|RAPIDGENOMICS_3404_15064||SNP|RAPIDGENOMICS_3404_15065||SNP|RAPIDGENOMICS_3404_15066||SNP|RAPIDGENOMICS_3404_15067||SNP|RAPIDGENOMICS_3404_15068||SNP|RAPIDGENOMICS_3404_15069||SNP|RAPIDGENOMICS_3404_15070||SNP|RAPIDGENOMICS_3404_15071||SNP|RAPIDGENOMICS_3404_15072||SNP|RAPIDGENOMICS_3404_15073;QA=334531;QR=1384777;RO=35536;RPL=3150;RPP=1244.37;RPPR=15011.4;RPR=5355;RUN=1;SAF=6679;SAP=6016.14;SAR=1826;SRF=26171;SRP=17262;SRR=9365;TYPE=snp;technology.illumina=1	GT:AD:AO:DP:PL:QA:QR:RO	0/0:38,0:0:38:0,114,317:0:1502:38	0/0:34,0:0:34:0,102,556:0:1339:34	0/0:13,4:4:17:0,16,78:155:483:13	0/0:95,0:0:95:0,286,1096:0:3790:95	0/1:8,13:13:21:235,0,59:515:301:8	0/0:36,0:0:36:0,108,528:0:1426:36	0/0:10,0:0:10:0,30,121:0:370:10	0/0:10,0:0:11:0,30,96:0:396:10	1/1:0,34:34:34:348,102,0:1335:0:0	0/0:73,0:0:73:0,220,703:0:2884:73	1/1:2,10:10:12:87,19,0:406:82:2	1/1:6,32:32:38:275,66,0:1288:246:6	0/1:21,12:12:33:60,0,100:470:802:21	1/1:0,19:19:19:208,57,0:771:0:0	0/0:61,0:0:61:0,184,686:0:2377:61	0/0:77,0:0:77:0,232,690:0:3060:77	0/0:21,0:0:21:0,63,457:0:841:21	0/1:60,63:63:123:325,0,206:2515:2385:60	0/0:43,0:0:43:0,129,529:0:1723:43	0/0:18,0:0:18:0,54,156:0:684:18	0/1:20,18:18:38:88,0,127:710:800:20	0/1:33,38:38:71:191,0,116:1522:1315:33	0/1:5,8:8:13:44,0,18:310:205:5	0/0:99,0:0:99:0,298,1125:0:3900:99	0/0:9,0:0:9:0,27,80:0:365:9	0/0:36,1:1:37:0,98,749:41:1382:36	0/0:70,0:0:70:0,211,724:0:2765:70	0/0:39,0:0:39:0,117,505:0:1502:39	0/1:40,35:35:75:149,0,197:1418:1572:40	0/0:23,0:0:23:0,69,208:0:901:23	0/1:17,8:8:25:46,0,87:328:679:17	0/0:27,0:0:27:0,81,270:0:1042:27	1/1:0,107:107:107:1046,322,0:4266:0:0	0/0:41,0:0:41:0,123,376:0:1621:41	0/0:65,0:0:65:0,196,623:0:2590:65	0/0:15,0:0:15:0,45,156:0:597:15	0/0:34,0:0:34:0,102,369:0:1342:34	0/1:20,12:12:32:31,0,88:479:781:20	0/0:27,0:0:27:0,81,232:0:1011:27	0/0:47,0:0:47:0,141,509:0:1876:47	0/0:50,0:0:50:0,151,454:0:1968:50	0/1:16,18:18:34:77,0,69:728:648:16	0/0:83,0:0:83:0,250,1009:0:3311:83	1/1:6,17:17:23:130,11,0:697:242:6	0/1:46,21:21:67:14,0,274:835:1816:46	0/0:30,0:0:30:0,90,281:0:1204:30	1/1:0,75:75:75:792,226,0:3015:0:0	0/0:81,0:0:81:0,244,805:0:3221:81	0/1:11,10:10:21:160,0,255:369:434:11	0/1:31,33:33:64:138,0,111:1283:1214:31	0/0:4,0:0:4:0,12,35:0:151:4	1/1:0,47:47:47:463,141,0:1880:0:0	0/1:21,40:40:61:205,0,27:1578:839:21	0/0:20,0:0:20:0,60,358:0:781:20	0/1:28,17:17:45:26,0,136:688:1093:28	0/0:45,0:0:45:0,135,426:0:1761:45	0/0:16,0:0:16:0,48,146:0:606:16	0/0:13,6:6:19:0,8,100:242:514:13	0/0:19,0:0:19:0,57,194:0:716:19	0/0:16,0:0:16:0,48,149:0:634:16	0/0:72,0:0:72:0,217,782:0:2829:72	0/0:163,0:0:163:0,491,1640:0:6524:163	0/1:45,60:60:105:321,0,92:2372:1793:45	0/0:37,0:0:37:0,111,386:0:1462:37	0/1:9,5:5:14:3,0,31:192:334:9	0/1:8,5:5:13:20,0,33:197:296:8	0/0:47,0:0:47:0,141,475:0:1885:47	0/1:15,22:22:37:89,0,45:871:607:15	1/1:0,8:8:8:88,24,0:324:0:0	0/0:8,0:0:8:0,24,188:0:283:8	0/0:50,11:11:61:0,12,362:423:1993:50	0/1:13,16:16:29:80,0,53:633:529:13	0/1:43,24:24:67:60,0,269:949:1669:43	1/1:0,40:40:40:387,120,0:1589:0:0	0/0:2,0:0:2:0,6,19:0:69:2	0/0:24,0:0:24:0,72,234:0:930:24	0/1:22,18:18:40:54,0,109:734:894:22	0/0:21,0:0:21:0,63,216:0:800:21	0/1:3,4:4:7:34,0,31:160:119:3	0/0:33,2:2:35:0,86,278:82:1353:33	0/1:29,48:48:77:217,0,49:1906:1177:29	0/0:25,0:0:25:0,75,232:0:990:25	0/1:11,6:6:17:15,0,66:246:451:11	0/0:37,0:0:37:0,111,358:0:1460:37	0/0:56,0:0:56:0,169,511:0:2221:56	0/0:86,0:0:86:0,259,959:0:3485:86	0/0:5,2:2:7:0,6,49:82:201:5	0/1:56,30:30:86:80,0,287:1155:2197:56	0/0:12,0:0:12:0,36,153:0:452:12	1/1:16,40:40:56:214,3,0:1585:602:16	0/0:41,0:0:41:0,123,403:0:1615:41	0/0:46,0:0:46:0,138,484:0:1808:46	0/1:18,14:14:32:56,0,103:540:669:18	0/0:8,0:0:8:0,24,80:0:310:8	0/1:14,18:18:32:91,0,32:738:533:14	0/0:36,0:0:36:0,108,359:0:1406:36	0/1:38,32:32:70:135,0,208:1269:1502:38	0/1:5,7:7:12:19,0,30:278:205:5	0/0:20,0:0:20:0,60,206:0:789:20	0/0:20,0:0:20:0,60,226:0:803:20	0/0:21,2:2:23:0,46,179:82:795:21	0/0:27,0:0:27:0,81,244:0:1081:27	0/0:43,0:0:43:0,129,452:0:1717:43	0/1:38,22:22:60:62,0,246:898:1525:38	0/0:40,0:0:40:0,120,439:0:1567:40	0/1:37,44:44:81:156,0,85:1759:1500:37	0/0:43,0:0:43:0,129,476:0:1707:43	./.:.:.:.:.:.:.:.	0/0:26,0:0:26:0,78,219:0:1036:26	0/0:29,1:1:30:0,78,247:41:1158:29	1/1:0,23:23:23:279,69,0:840:0:0	0/0:13,0:0:13:0,39,227:0:469:13
29379409	1496045	29379409_1496045	C	G	93037.6	.	AB=0.465249;ABP=76.5091;AC=53;AF=0.275573;AN=224;AO=6961;CIGAR=1X;DP=123788;DPB=57732;DPRA=0.921003;EPP=263.041;EPPR=512.034;GTI=100;LEN=1;MEANALT=1.00761;MQM=12.6297;MQMR=11.4786;NS=2112;NUMALT=1;ODDS=0.00451767;PAIRED=0.870708;PAIREDR=0.877598;PAO=0;PQA=0;PQR=0;PRO=0;PROBE=SNP|RAPIDGENOMICS_3404_15063||SNP|RAPIDGENOMICS_3404_15064||SNP|RAPIDGENOMICS_3404_15065||SNP|RAPIDGENOMICS_3404_15066||SNP|RAPIDGENOMICS_3404_15067||SNP|RAPIDGENOMICS_3404_15068||SNP|RAPIDGENOMICS_3404_15069||SNP|RAPIDGENOMICS_3404_15070||SNP|RAPIDGENOMICS_3404_15071||SNP|RAPIDGENOMICS_3404_15072||SNP|RAPIDGENOMICS_3404_15073;QA=275746;QR=1620973;RO=40416;RPL=3721;RPP=75.183;RPPR=451.752;RPR=3240;RUN=1;SAF=3631;SAP=31.2731;SAR=3330;SRF=19638;SRP=72.8353;SRR=20778;TYPE=snp;technology.illumina=1	GT:AD:AO:DP:PL:QA:QR:RO	0/0:12,0:0:12:0,36,99:0:479:12	0/0:16,0:0:16:0,48,221:0:656:16	1/1:0,4:4:4:30,12,0:155:0:0	0/0:101,0:0:101:0,304,955:0:4040:101	0/1:7,3:3:10:15,0,81:109:287:7	0/0:46,0:0:46:0,138,534:0:1859:46	0/0:9,0:0:9:0,27,208:0:337:9	0/0:3,0:0:3:0,9,22:0:119:3	1/1:0,36:36:36:301,108,0:1445:0:0	0/0:78,0:0:78:0,235,780:0:3054:78	0/0:1,0:0:1:0,3,11:0:41:1	0/0:47,21:21:68:0,6,239:839:1896:47	0/1:30,20:20:50:49,0,211:811:1205:30	1/1:4,27:27:31:212,62,0:1095:164:4	0/0:27,0:0:27:0,81,283:0:1099:27	0/0:66,0:0:66:0,199,606:0:2615:66	0/0:9,0:0:9:0,27,289:0:355:9	0/1:31,39:39:70:186,0,185:1569:1250:31	0/0:31,0:0:31:0,93,363:0:1262:31	0/0:30,0:0:30:0,90,311:0:1205:30	0/0:22,9:9:31:0,21,107:346:880:22	0/0:35,12:12:47:0,10,169:488:1387:35	0/1:15,6:6:21:3,0,63:242:588:15	0/0:68,0:0:68:0,205,623:0:2733:68	0/0:9,0:0:9:0,27,89:0:369:9	0/0:40,0:0:40:0,120,1005:0:1582:40	0/0:59,0:0:59:0,178,581:0:2314:59	0/0:71,0:0:71:0,214,666:0:2830:71	1/1:29,55:55:84:346,19,0:2213:1181:29	0/0:40,1:1:41:0,95,356:32:1627:40	0/1:5,4:4:9:9,0,13:164:205:5	0/0:46,0:0:46:0,138,458:0:1836:46	1/1:0,70:70:70:645,211,0:2843:0:0	0/0:20,0:0:20:0,60,253:0:784:20	0/0:14,0:0:14:0,42,112:0:548:14	0/0:9,0:0:9:0,27,68:0:350:9	0/0:45,0:0:45:0,135,483:0:1810:45	0/1:15,48:48:63:336,0,10:1956:611:15	0/0:36,0:0:36:0,108,403:0:1440:36	0/0:50,0:0:50:0,151,476:0:2001:50	0/0:34,3:3:37:0,75,355:123:1364:34	0/0:27,4:4:31:0,56,248:164:1103:27	0/0:104,0:0:104:0,313,1088:0:4183:104	0/1:4,2:2:6:5,0,26:82:164:4	0/1:24,22:22:47:45,0,182:880:966:24	0/0:17,0:0:17:0,51,164:0:693:17	1/1:0,53:53:53:521,160,0:2111:0:0	0/0:71,0:0:71:0,214,727:0:2841:71	0/1:10,19:19:29:303,0,125:739:383:10	0/1:15,16:16:31:118,0,88:647:597:15	0/0:3,0:0:3:0,9,26:0:123:3	1/1:0,41:41:41:442,123,0:1642:0:0	0/1:17,13:13:30:56,0,103:529:693:17	0/0:54,0:0:54:0,163,738:0:2149:54	0/0:23,8:8:31:0,23,136:324:930:23	0/0:61,0:0:61:0,184,614:0:2451:61	0/0:9,0:0:9:0,27,95:0:365:9	0/1:4,6:6:10:19,0,25:238:160:4	0/0:18,0:0:18:0,54,148:0:708:18	0/0:8,0:0:8:0,24,82:0:324:8	0/0:22,0:0:22:0,66,193:0:890:22	0/0:123,0:0:123:0,370,1254:0:4939:123	0/1:63,33:33:96:160,0,236:1337:2525:63	0/0:24,0:0:24:0,72,275:0:972:24	0/0:24,5:5:29:0,28,163:201:980:24	0/0:18,1:1:19:0,42,156:41:730:18	0/0:22,0:0:22:0,66,211:0:885:22	0/1:25,17:17:42:53,0,141:684:1008:25	0/1:7,5:5:12:12,0,148:201:264:7	0/0:11,0:0:11:0,33,268:0:432:11	0/1:35,27:27:62:159,0,231:1077:1427:35	0/1:19,28:28:47:106,0,39:1082:770:19	0/1:65,24:24:89:8,0,330:971:2624:65	1/1:0,44:44:44:502,132,0:1769:0:0	1/1:0,4:4:4:43,12,0:164:0:0	0/0:43,0:0:43:0,129,494:0:1706:43	0/1:11,22:22:33:105,0,16:894:451:11	0/0:37,0:0:37:0,111,428:0:1497:37	0/1:5,2:2:7:16,0,50:82:177:5	0/1:22,17:17:39:20,0,97:684:894:22	0/1:51,45:45:96:119,0,194:1795:2052:51	0/0:42,0:0:42:0,126,349:0:1691:42	0/1:13,21:21:34:90,0,12:861:503:13	0/0:108,0:0:108:0,325,1226:0:4360:108	0/0:51,0:0:51:0,154,597:0:2054:51	0/0:95,0:0:95:0,286,927:0:3783:95	0/1:7,7:7:14:23,0,21:287:283:7	0/0:74,34:34:108:0,7,420:1377:3025:74	0/0:8,0:0:8:0,24,151:0:324:8	0/1:39,27:27:66:72,0,182:1086:1582:39	0/0:22,0:0:22:0,66,220:0:894:22	0/0:27,0:0:27:0,81,346:0:1062:27	0/1:20,10:10:30:71,0,95:401:807:20	0/0:5,0:0:5:0,15,44:0:205:5	0/1:17,24:24:41:97,0,82:970:676:17	0/0:49,0:0:49:0,148,468:0:1973:49	0/1:28,24:24:53:100,0,108:967:1108:28	0/1:3,2:2:5:2,0,8:82:123:3	0/1:9,1:1:10:1,0,60:41:369:9	0/0:11,0:0:11:0,33,101:0:451:11	0/0:9,2:2:11:0,16,58:82:365:9	0/0:20,0:0:20:0,60,203:0:792:20	0/0:63,0:0:63:0,190,564:0:2543:63	0/1:13,9:9:22:29,0,49:369:520:13	0/0:24,0:0:24:0,72,270:0:984:24	0/1:29,37:37:66:224,0,93:1469:1165:29	0/0:35,0:0:35:0,105,406:0:1431:35	0/0:12,0:0:12:0,36,139:0:488:12	0/0:28,0:0:28:0,84,334:0:1132:28	0/1:20,15:15:35:5,0,91:607:820:20	1/1:0,21:21:21:184,63,0:852:0:0	0/0:16,0:0:16:0,48,413:0:644:16
29379409	1496082	29379409_1496082	T	C	86065	.	AB=0.467546;ABP=63.3347;AC=54;AF=0.275713;AN=224;AO=6751;CIGAR=1X;DP=117959;DPB=54619;DPRA=0.911577;EPP=362.376;EPPR=1855.24;GTI=131;LEN=1;MEANALT=1.00378;MQM=12.5168;MQMR=11.5016;NS=2112;NUMALT=1;ODDS=0.00994989;PAIRED=0.875426;PAIREDR=0.87858;PAO=0;PQA=0;PQR=0;PRO=0;PROBE=SNP|RAPIDGENOMICS_3404_15063||SNP|RAPIDGENOMICS_3404_15064||SNP|RAPIDGENOMICS_3404_15065||SNP|RAPIDGENOMICS_3404_15066||SNP|RAPIDGENOMICS_3404_15067||SNP|RAPIDGENOMICS_3404_15068||SNP|RAPIDGENOMICS_3404_15069||SNP|RAPIDGENOMICS_3404_15070||SNP|RAPIDGENOMICS_3404_15071||SNP|RAPIDGENOMICS_3404_15072||SNP|RAPIDGENOMICS_3404_15073;QA=267951;QR=1524000;RO=38371;RPL=2729;RPP=540.764;RPPR=2665.41;RPR=4022;RUN=1;SAF=4088;SAP=656.165;SAR=2663;SRF=21143;SRP=870.401;SRR=17228;TYPE=snp;technology.illumina=1	GT:AD:AO:DP:PL:QA:QR:RO	0/0:13,0:0:13:0,39,130:0:505:13	0/0:14,0:0:14:0,42,203:0:566:14	1/1:0,4:4:4:30,12,0:164:0:0	0/0:84,0:0:84:0,253,779:0:3316:84	0/1:6,2:2:8:14,0,80:82:242:6	0/0:39,0:0:39:0,117,444:0:1556:39	0/0:7,0:0:7:0,21,160:0:270:7	0/0:3,0:0:3:0,9,22:0:119:3	1/1:0,38:38:38:340,114,0:1535:0:0	0/0:85,0:0:85:0,256,831:0:3355:85	0/1:1,2:2:3:8,0,2:82:41:1	0/1:40,31:31:71:88,0,173:1263:1551:40	0/1:21,23:23:44:92,0,105:927:825:21	1/1:4,22:22:26:170,47,0:855:164:4	0/0:33,0:0:33:0,99,329:0:1313:33	0/0:47,0:0:47:0,141,420:0:1881:47	0/0:9,0:0:10:0,27,212:0:351:9	0/1:25,44:44:69:269,0,112:1744:1007:25	0/0:27,0:0:27:0,81,331:0:1066:27	0/0:29,0:0:29:0,87,294:0:1131:29	0/1:12,14:14:26:33,0,21:561:479:12	0/1:32,13:13:45:12,0,143:533:1296:32	0/1:13,4:4:17:0,0,64:164:505:13	0/0:51,0:0:51:0,154,442:0:2018:51	0/0:7,0:0:7:0,21,73:0:275:7	0/0:35,0:0:35:0,105,877:0:1358:35	0/0:52,0:0:52:0,157,519:0:2036:52	0/0:64,0:0:64:0,193,599:0:2537:64	1/1:28,50:50:78:276,9,0:2026:1103:28	0/0:30,1:1:31:0,63,266:37:1189:30	0/1:5,7:7:12:62,0,4:279:201:5	0/0:48,0:0:48:0,144,469:0:1887:48	1/1:0,67:67:67:658,202,0:2698:0:0	0/0:24,0:0:24:0,72,284:0:964:24	0/0:10,0:0:10:0,30,82:0:373:10	0/0:9,0:0:9:0,27,68:0:369:9	0/0:39,0:0:39:0,117,398:0:1575:39	0/1:16,26:26:42:149,0,82:1043:642:16	0/0:32,0:0:32:0,96,357:0:1291:32	0/0:56,0:0:56:0,169,510:0:2214:56	0/0:39,3:3:42:0,90,355:123:1549:39	0/0:28,6:6:34:0,47,238:246:1128:28	0/0:80,0:0:80:0,241,870:0:3192:80	0/1:4,2:2:6:5,0,26:82:156:4	0/1:17,27:27:44:90,0,126:1107:697:17	0/0:21,0:0:21:0,63,218:0:853:21	1/1:0,62:62:62:618,187,0:2473:0:0	0/0:53,0:0:53:0,160,522:0:2106:53	0/1:16,17:17:33:297,0,228:675:589:16	0/1:14,14:14:28:95,0,104:566:556:14	0/0:3,0:0:3:0,9,26:0:123:3	1/1:0,38:38:38:401,114,0:1536:0:0	0/1:18,17:17:35:28,0,119:693:722:18	0/0:46,0:0:46:0,138,578:0:1765:46	0/0:17,8:8:25:0,5,78:328:689:17	0/0:57,0:0:57:0,172,627:0:2260:57	0/0:9,0:0:9:0,27,92:0:365:9	0/1:4,9:9:13:51,0,17:338:160:4	0/0:15,0:0:15:0,45,121:0:581:15	0/0:11,0:0:11:0,33,120:0:432:11	0/0:23,0:0:23:0,69,199:0:896:23	0/0:97,0:0:97:0,292,1003:0:3794:97	0/1:66,22:22:88:14,0,273:880:2610:66	0/0:23,0:0:23:0,69,233:0:892:23	0/0:19,6:6:25:0,4,104:237:775:19	0/0:19,3:3:22:0,35,135:123:771:19	0/0:15,0:0:15:0,45,148:0:602:15	0/1:21,14:14:35:44,0,92:528:834:21	0/1:7,5:5:12:11,0,154:186:287:7	0/0:3,0:0:3:0,9,70:0:123:3	0/0:32,12:12:44:0,3,272:438:1296:32	0/1:22,17:17:39:41,0,87:697:859:22	0/0:62,21:21:83:0,5,301:852:2442:62	1/1:0,45:45:45:547,135,0:1796:0:0	1/1:0,7:7:7:66,21,0:287:0:0	0/0:34,0:0:34:0,102,399:0:1374:34	0/1:12,11:11:23:40,0,53:426:465:12	0/0:36,0:0:36:0,108,422:0:1447:36	0/1:7,7:7:14:73,0,45:283:279:7	0/1:22,17:17:39:60,0,97:689:865:22	0/1:57,37:37:94:79,0,410:1489:2281:57	0/0:44,0:0:44:0,132,363:0:1780:44	0/1:16,18:18:34:59,0,62:725:643:16	0/0:102,0:0:102:0,307,1167:0:4098:102	0/0:49,0:0:49:0,148,537:0:1976:49	0/0:93,0:0:93:0,280,858:0:3641:93	0/1:4,4:4:8:17,0,9:164:164:4	0/1:57,34:34:91:45,0,260:1373:2303:57	0/0:9,0:0:9:0,27,140:0:337:9	0/0:42,17:17:59:0,8,235:683:1698:42	0/0:22,0:0:22:0,66,219:0:877:22	0/0:30,0:0:30:0,90,323:0:1180:30	0/1:19,16:16:35:65,0,70:634:763:19	0/0:9,0:0:9:0,27,89:0:369:9	0/1:17,16:16:33:58,0,107:656:685:17	0/0:47,0:0:47:0,141,476:0:1842:47	0/1:28,18:18:46:43,0,125:719:1108:28	0/1:2,2:2:4:5,0,4:82:82:2	0/0:10,0:0:10:0,30,116:0:397:10	0/0:11,0:0:11:0,33,101:0:447:11	0/0:9,2:2:11:0,17,59:82:361:9	0/0:15,0:0:15:0,45,137:0:599:15	0/0:56,0:0:56:0,169,505:0:2238:56	0/1:23,12:12:35:14,0,84:461:926:23	0/0:25,0:0:25:0,75,241:0:1005:25	0/1:43,31:31:74:135,0,271:1217:1724:43	0/0:40,0:0:40:0,120,456:0:1601:40	0/0:12,0:0:12:0,36,139:0:479:12	0/0:24,0:0:24:0,72,290:0:984:24	0/1:20,15:15:35:5,0,136:603:798:20	1/1:0,14:14:14:121,42,0:561:0:0	0/0:16,0:0:16:0,48,403:0:577:16
29379409	1504908	29379409_1504908	C	G	68337.4	.	AB=0.441629;ABP=184.012;AC=44;AF=0.272191;AN=218;AO=5288;CIGAR=1X;DP=101190;DPB=45427;DPRA=0.846589;EPP=230.315;EPPR=1292.5;GTI=160;LEN=1;MEANALT=1.0207;MQM=14.5522;MQMR=12.2143;NS=2112;NUMALT=1;ODDS=0.00262177;PAIRED=0.80503;PAIREDR=0.880289;PAO=0;PQA=0;PQR=0;PRO=0;PROBE=SNP|RAPIDGENOMICS_3404_15060||SNP|RAPIDGENOMICS_3404_15061||SNP|RAPIDGENOMICS_3404_15062;QA=208835;QR=1341397;RO=33798;RPL=2398;RPP=102.412;RPPR=6.29186;RPR=2890;RUN=1;SAF=2874;SAP=89.902;SAR=2414;SRF=17567;SRP=117.687;SRR=16231;TYPE=snp;technology.illumina=1	GT:AD:AO:DP:PL:QA:QR:RO	0/0:25,0:0:25:0,75,344:0:983:25	0/0:24,0:0:24:0,72,336:0:962:24	0/1:5,2:2:7:3,0,23:82:205:5	0/0:84,0:0:84:0,253,871:0:3319:84	0/1:6,6:6:12:64,0,40:242:246:6	0/0:96,0:0:96:0,289,860:0:3862:96	0/0:12,1:1:13:0,12,135:41:470:12	0/0:21,0:0:21:0,63,212:0:830:21	1/1:0,21:21:21:209,63,0:841:0:0	0/0:70,0:0:70:0,211,739:0:2794:70	1/1:0,5:5:5:54,15,0:205:0:0	1/1:5,14:14:19:111,12,0:565:205:5	0/1:21,12:12:33:49,0,99:461:834:21	1/1:0,8:8:8:71,24,0:316:0:0	0/0:42,0:0:42:0,126,418:0:1700:42	0/0:52,0:0:52:0,157,534:0:2090:52	0/0:16,0:0:16:0,48,250:0:613:16	0/0:30,7:7:37:0,43,302:271:1201:30	0/0:27,0:0:27:0,81,281:0:1072:27	0/0:23,0:0:23:0,69,243:0:911:23	0/0:33,5:5:38:0,64,275:187:1324:33	0/0:15,6:6:21:0,3,68:232:576:15	0/0:7,0:0:7:0,21,157:0:279:7	0/0:77,0:0:77:0,232,893:0:3085:77	0/0:31,0:0:31:0,93,312:0:1263:31	0/0:25,0:0:26:0,75,468:0:976:25	0/0:34,0:0:34:0,102,308:0:1355:34	0/0:70,0:0:70:0,211,710:0:2799:70	0/1:36,23:23:59:57,0,216:921:1446:36	0/0:35,0:0:35:0,105,340:0:1346:35	0/1:18,15:15:33:110,0,104:601:716:18	0/0:27,0:0:27:0,81,250:0:1073:27	1/1:2,45:45:47:483,126,0:1799:82:2	0/0:14,0:0:14:0,42,116:0:566:14	0/0:29,0:0:29:0,87,304:0:1140:29	0/0:2,0:0:2:0,6,19:0:82:2	0/0:47,0:0:47:0,141,531:0:1853:47	0/1:9,17:17:26:93,0,6:693:369:9	0/0:18,0:0:18:0,54,250:0:708:18	0/0:56,0:0:56:0,169,676:0:2250:56	0/0:28,0:0:28:0,84,300:0:1113:28	0/1:5,9:9:14:51,0,19:369:188:5	0/0:50,0:0:50:0,151,562:0:1998:50	0/0:8,0:0:8:0,24,91:0:328:8	0/1:13,18:18:31:42,0,53:734:525:13	0/0:20,0:0:20:0,60,280:0:787:20	1/1:0,44:44:44:478,132,0:1782:0:0	0/0:67,0:0:67:0,202,626:0:2632:67	0/1:6,4:4:10:57,0,170:156:218:6	0/1:4,4:4:8:10,0,9:160:164:4	0/0:12,0:0:12:0,36,113:0:492:12	1/1:0,27:27:27:363,81,0:1040:0:0	0/0:38,15:15:53:0,13,204:615:1500:38	0/0:26,0:0:26:0,78,407:0:1022:26	0/0:41,16:16:57:0,2,151:648:1636:41	0/0:25,0:0:25:0,75,246:0:999:25	0/0:11,0:0:11:0,33,143:0:442:11	0/1:11,6:6:17:37,0,69:208:442:11	0/0:7,0:0:7:0,21,81:0:274:7	0/0:26,0:0:26:0,78,280:0:1000:26	0/0:16,0:0:16:0,48,149:0:652:16	0/0:142,0:0:142:0,427,1510:0:5668:142	0/1:27,13:13:40:23,0,126:533:1085:27	0/0:62,0:0:62:0,187,605:0:2464:62	0/0:19,3:3:22:0,33,204:123:775:19	0/1:15,24:24:39:130,0,19:968:583:15	0/0:30,0:0:30:0,90,341:0:1175:30	0/0:29,9:9:38:0,10,206:365:1158:29	./.:.:.:.:.:.:.:.	0/0:15,0:0:15:0,45,308:0:580:15	0/1:41,15:15:56:37,0,195:611:1623:41	1/1:3,14:14:17:118,11,0:555:104:3	0/1:23,20:20:43:116,0,92:779:908:23	1/1:0,14:14:14:176,42,0:566:0:0	./.:.:.:.:.:.:.:.	0/0:27,0:0:27:0,81,233:0:1026:27	0/0:22,8:8:30:0,15,191:324:853:22	0/0:15,0:0:15:0,45,131:0:603:15	0/1:3,2:2:5:31,0,44:78:123:3	0/0:13,1:1:14:0,33,131:41:524:13	0/1:42,30:30:72:99,0,181:1230:1670:42	0/0:17,0:0:17:0,51,176:0:693:17	0/1:9,14:14:23:86,0,39:574:369:9	0/0:77,0:0:77:0,232,989:0:3050:77	0/0:24,0:0:24:0,72,215:0:967:24	0/0:35,0:0:35:0,105,368:0:1423:35	0/0:5,1:1:6:0,9,58:41:196:5	0/1:26,18:18:44:93,0,305:720:1041:26	0/0:13,0:0:13:0,39,115:0:503:13	0/1:29,10:10:39:12,0,146:392:1140:29	0/0:23,0:0:23:0,69,239:0:921:23	0/0:26,0:0:26:0,78,313:0:1027:26	0/1:25,9:9:34:16,0,147:337:1025:25	0/0:2,0:0:2:0,6,17:0:78:2	0/1:16,21:21:37:98,0,68:849:626:16	0/0:9,0:0:9:0,27,87:0:338:9	0/1:25,21:21:46:68,0,155:844:979:25	0/0:13,2:2:15:0,10,107:82:507:13	0/0:8,0:0:8:0,24,102:0:328:8	0/0:18,0:0:18:0,54,186:0:720:18	1/1:1,9:9:10:84,21,0:365:41:1	0/0:20,0:0:21:0,60,162:0:808:20	0/0:7,0:0:7:0,21,65:0:283:7	0/1:16,18:18:34:67,0,74:701:652:16	0/0:36,0:0:36:0,108,388:0:1436:36	0/0:46,3:3:49:0,122,588:105:1854:46	0/0:42,0:0:42:0,126,572:0:1684:42	0/0:7,0:0:7:0,21,95:0:287:7	0/0:13,0:0:13:0,39,156:0:525:13	0/0:31,5:5:36:0,39,287:205:1245:31	./.:.:.:.:.:.:.:.	0/0:19,0:0:19:0,57,515:0:771:19
```
