## Supplementary material for "The western redcedar genome reveals low genetic diversity in a self-compatible conifer": Code S2: sco_intergenic_snps.recode.vcf (part 30 of 59)

```
29379409	1591672	29379409_1591672	T	C	821001	.	AB=0.501224;ABP=3.23352;AC=186;AF=0.836533;AN=224;AO=56457;CIGAR=1X;DP=263118;DPB=105612;DPRA=1.01341;EPP=4546.77;EPPR=614.267;GTI=43;LEN=1;MEANALT=1.01271;MQM=12.5646;MQMR=11.3699;NS=2112;NUMALT=1;ODDS=0.0277551;PAIRED=0.85798;PAIREDR=0.880717;PAO=0;PQA=0;PQR=0;PRO=0;PROBE=SNP|RAPIDGENOMICS_3404_15056||SNP|RAPIDGENOMICS_3404_15057||SNP|RAPIDGENOMICS_3404_15058||SNP|RAPIDGENOMICS_3404_15059;QA=2232614;QR=623943;RO=15786;RPL=29826;RPP=395.636;RPPR=3.32723;RPR=26631;RUN=1;SAF=28638;SAP=28.8094;SAR=27819;SRF=7630;SRP=41.069;SRR=8156;TYPE=snp;technology.illumina=1	GT:AD:AO:DP:PL:QA:QR:RO	0/1:29,16:16:45:38,0,113:638:1164:29	1/1:0,43:43:43:442,129,0:1701:0:0	0/0:8,3:3:11:0,10,35:123:328:8	1/1:0,127:127:127:1090,382,0:5091:0:0	1/1:0,47:47:47:584,141,0:1806:0:0	0/0:155,0:0:155:0,467,1446:0:6081:155	0/1:10,15:15:25:139,0,178:595:364:10	0/0:20,11:11:31:0,2,127:438:816:20	1/1:0,85:85:85:988,256,0:3411:0:0	1/1:0,96:96:96:960,289,0:3907:0:0	0/1:20,7:7:27:4,0,85:264:812:20	1/1:0,24:24:24:263,72,0:967:0:0	1/1:3,78:78:81:810,219,0:3096:96:3	1/1:0,61:61:61:587,184,0:2452:0:0	1/1:0,122:122:122:1254,367,0:4845:0:0	0/1:94,52:52:146:71,0,520:2076:3732:94	0/1:12,15:15:27:207,0,77:588:438:12	1/1:0,151:151:151:1559,455,0:6019:0:0	0/0:85,0:0:85:0,256,962:0:3342:85	0/1:50,48:48:98:209,0,142:1947:1988:50	1/1:0,86:86:86:960,259,0:3452:0:0	1/1:0,62:62:62:560,187,0:2476:0:0	0/1:21,54:54:75:303,0,8:2155:840:21	1/1:0,118:118:118:1209,355,0:4659:0:0	0/1:37,24:24:61:50,0,117:957:1485:37	0/1:49,24:24:73:209,0,737:958:1853:49	0/1:44,54:54:98:202,0,88:2187:1765:44	1/1:1,116:116:117:1207,322,0:4637:41:1	1/1:0,107:107:107:1107,322,0:4270:0:0	1/1:0,62:62:62:630,187,0:2465:0:0	1/1:0,55:55:55:529,166,0:2191:0:0	1/1:0,67:67:67:739,202,0:2687:0:0	1/1:0,198:198:198:1845,596,0:7914:0:0	1/1:0,52:52:52:597,157,0:2070:0:0	0/1:18,21:21:39:97,0,51:834:738:18	1/1:0,7:7:7:80,21,0:287:0:0	1/1:0,56:56:56:616,169,0:2243:0:0	1/1:0,69:69:69:681,208,0:2777:0:0	0/1:15,18:18:33:72,0,48:730:594:15	1/1:0,101:101:101:996,304,0:4042:0:0	1/1:4,73:73:77:594,122,0:2954:160:4	1/1:2,83:83:85:860,241,0:3286:78:2	1/1:0,123:123:123:1303,370,0:4917:0:0	1/1:0,34:34:34:304,102,0:1330:0:0	0/0:62,24:24:86:0,79,547:980:2452:62	1/1:0,27:27:27:323,81,0:1082:0:0	1/1:0,148:148:148:1518,446,0:5818:0:0	0/0:105,0:0:105:0,316,1168:0:4163:105	0/1:24,31:31:55:506,0,310:1174:929:24	0/1:64,46:46:110:148,0,291:1846:2551:64	0/0:14,4:4:18:0,3,84:164:556:14	1/1:0,93:93:93:975,280,0:3695:0:0	1/1:0,119:119:119:1282,358,0:4773:0:0	1/1:0,82:82:82:936,247,0:3234:0:0	0/1:30,75:75:105:457,0,75:3024:1183:30	1/1:37,86:86:123:533,76,0:3483:1500:37	1/1:0,60:60:60:567,181,0:2452:0:0	1/1:33,55:55:88:304,4,0:2194:1349:33	1/1:0,66:66:66:696,199,0:2653:0:0	1/1:0,47:47:47:437,141,0:1897:0:0	0/1:20,21:21:41:67,0,62:853:812:20	1/1:0,280:280:280:2761,843,0:11309:0:0	1/1:0,97:97:97:834,292,0:3891:0:0	0/1:43,34:34:77:50,0,192:1378:1698:43	1/1:0,37:37:37:381,111,0:1491:0:0	0/1:21,19:19:40:82,0,129:775:857:21	1/1:0,21:21:21:215,63,0:835:0:0	1/1:0,58:58:58:705,175,0:2297:0:0	1/1:0,11:11:11:89,33,0:439:0:0	1/1:0,24:24:24:622,72,0:922:0:0	0/1:30,33:33:63:193,0,109:1327:1167:30	1/1:0,58:58:58:497,175,0:2338:0:0	1/1:0,159:159:159:1555,479,0:6380:0:0	1/1:0,73:73:73:636,220,0:2951:0:0	1/1:0,17:17:17:152,51,0:689:0:0	1/1:0,76:76:76:724,229,0:3048:0:0	1/1:0,52:52:52:507,157,0:2060:0:0	1/1:0,29:29:29:244,87,0:1175:0:0	1/1:0,24:24:24:350,72,0:934:0:0	1/1:0,90:90:90:992,271,0:3603:0:0	1/1:0,148:148:148:1561,446,0:5887:0:0	1/1:0,38:38:38:369,114,0:1524:0:0	1/1:0,69:69:69:679,208,0:2771:0:0	1/1:0,48:48:48:544,144,0:1926:0:0	0/1:51,33:33:84:91,0,222:1326:2024:51	0/1:50,58:58:108:294,0,216:2351:2004:50	1/1:0,20:20:20:195,60,0:811:0:0	1/1:0,121:121:121:1119,364,0:4861:0:0	1/1:0,23:23:23:232,69,0:916:0:0	1/1:0,99:99:99:935,298,0:3983:0:0	1/1:0,34:34:34:465,102,0:1368:0:0	1/1:0,94:94:94:981,283,0:3821:0:0	1/1:0,79:79:79:714,238,0:3156:0:0	0/0:13,2:2:15:0,28,137:82:511:13	1/1:0,86:86:86:880,259,0:3457:0:0	1/1:0,36:36:36:370,108,0:1459:0:0	1/1:0,103:103:103:1012,310,0:4068:0:0	1/1:0,23:23:23:291,69,0:907:0:0	1/1:0,44:44:44:412,132,0:1749:0:0	1/1:0,44:44:44:489,132,0:1718:0:0	1/1:0,26:26:26:354,78,0:1058:0:0	0/1:21,32:32:53:127,0,2:1282:816:21	1/1:0,57:57:57:627,172,0:2284:0:0	1/1:0,91:91:91:880,274,0:3663:0:0	1/1:0,67:67:67:580,202,0:2718:0:0	1/1:0,132:132:132:1363,397,0:5326:0:0	1/1:0,54:54:54:535,163,0:2139:0:0	1/1:0,45:45:45:433,135,0:1795:0:0	1/1:0,32:32:32:322,96,0:1286:0:0	1/1:0,84:84:84:794,253,0:3346:0:0	1/1:0,7:7:7:80,21,0:283:0:0	1/1:0,31:31:31:702,93,0:1244:0:0
29379409	1591768	29379409_1591768	G	A	157256	.	AB=0.494433;ABP=6.78171;AC=61;AF=0.300619;AN=224;AO=12717;CIGAR=1X;DP=163204;DPB=59144;DPRA=0.972187;EPP=15.7364;EPPR=147.997;GTI=125;LEN=1;MEANALT=1.00369;MQM=12.3523;MQMR=11.2026;NS=2112;NUMALT=1;ODDS=0.00250014;PAIRED=0.880396;PAIREDR=0.911924;PAO=0;PQA=0;PQR=0;PRO=0;PROBE=SNP|RAPIDGENOMICS_3404_15056||SNP|RAPIDGENOMICS_3404_15057||SNP|RAPIDGENOMICS_3404_15058||SNP|RAPIDGENOMICS_3404_15059;QA=507992;QR=1575848;RO=39500;RPL=3743;RPP=4675.4;RPPR=20816.9;RPR=8974;RUN=1;SAF=9673;SAP=7506.54;SAR=3044;SRF=28573;SRP=17120.9;SRR=10927;TYPE=snp;technology.illumina=1	GT:AD:AO:DP:PL:QA:QR:RO	0/0:39,0:0:39:0,117,417:0:1575:39	0/0:16,0:0:16:0,48,193:0:619:16	1/1:2,7:7:9:81,12,0:279:82:2	0/0:74,0:0:74:0,223,639:0:2934:74	0/1:13,20:20:33:89,0,122:807:512:13	0/0:71,0:0:71:0,214,649:0:2798:71	0/0:18,0:0:18:0,54,403:0:679:18	0/0:16,0:0:16:0,48,142:0:648:16	1/1:1,33:33:34:389,77,0:1313:27:1	0/0:48,0:0:48:0,144,544:0:1900:48	0/0:21,7:7:28:0,29,122:278:849:21	0/1:2,2:2:4:15,0,3:82:82:2	0/1:42,24:24:66:32,0,225:955:1673:42	1/1:0,18:18:18:177,54,0:704:0:0	0/0:73,0:0:73:0,220,805:0:2857:73	0/0:67,0:0:67:0,202,684:0:2674:67	0/0:26,0:0:26:0,78,483:0:998:26	0/0:52,9:9:61:0,98,460:356:2106:52	0/0:59,0:0:59:0,178,562:0:2325:59	0/0:67,0:0:67:0,202,663:0:2689:67	0/1:27,35:35:62:211,0,82:1379:1090:27	0/0:22,13:13:35:0,3,133:517:857:22	1/1:11,33:33:44:302,22,0:1335:429:11	0/0:55,0:0:55:0,166,529:0:2191:55	0/0:39,0:0:39:0,117,378:0:1479:39	0/0:78,0:0:78:0,235,1638:0:3066:78	0/0:87,0:0:87:0,262,839:0:3456:87	0/0:88,0:0:88:0,265,909:0:3500:88	0/1:34,40:40:74:107,0,178:1579:1339:34	0/0:35,0:0:35:0,105,302:0:1419:35	0/0:21,8:8:29:0,6,157:328:845:21	0/0:47,0:0:47:0,141,463:0:1904:47	1/1:0,98:98:98:891,295,0:3980:0:0	0/0:40,0:0:40:0,120,411:0:1597:40	0/0:18,0:0:18:0,54,171:0:699:18	0/0:7,0:0:7:0,21,84:0:269:7	0/0:31,0:0:31:0,93,351:0:1209:31	0/1:13,11:11:24:59,0,42:451:524:13	0/0:21,0:0:21:0,63,212:0:839:21	0/0:66,0:0:66:0,199,636:0:2633:66	0/0:63,0:0:63:0,190,656:0:2518:63	0/1:33,19:19:52:21,0,160:760:1319:33	0/0:55,0:0:55:0,166,613:0:2195:55	0/1:13,13:13:26:38,0,27:525:520:13	0/0:38,13:13:51:0,49,322:533:1533:38	0/0:22,0:0:22:0,66,248:0:869:22	1/1:0,74:74:74:801,223,0:2982:0:0	0/0:64,0:0:64:0,193,687:0:2546:64	0/1:19,16:16:35:302,0,402:643:728:19	0/1:24,30:30:54:139,0,88:1214:953:24	0/0:13,0:0:13:0,39,125:0:516:13	1/1:0,52:52:52:507,157,0:2120:0:0	0/1:37,18:18:55:16,0,189:721:1505:37	0/0:46,0:0:46:0,138,501:0:1807:46	0/1:21,46:46:67:312,0,0:1840:816:21	0/0:82,0:0:82:0,247,756:0:3265:82	0/0:45,0:0:45:0,135,431:0:1787:45	1/1:16,30:30:46:175,8,0:1226:656:16	0/0:56,0:0:56:0,169,514:0:2258:56	0/0:25,0:0:25:0,75,222:0:993:25	0/0:25,0:0:25:0,75,268:0:995:25	0/0:108,0:0:108:0,325,1061:0:4230:108	1/1:7,46:46:53:365,103,0:1882:274:7	0/0:33,0:0:33:0,99,325:0:1322:33	0/1:10,15:15:25:82,0,13:597:406:10	0/1:9,10:10:19:61,0,53:410:360:9	0/0:25,0:0:25:0,75,242:0:1013:25	0/1:19,21:21:40:90,0,84:846:766:19	1/1:0,6:6:6:49,18,0:242:0:0	0/0:15,0:0:15:0,45,308:0:595:15	0/1:29,17:17:46:33,0,162:689:1153:29	1/1:11,20:20:31:108,2,0:812:420:11	0/1:27,33:33:60:223,0,70:1335:1088:27	1/1:0,47:47:47:426,141,0:1868:0:0	0/0:8,2:2:10:0,9,65:82:324:8	0/0:34,0:0:34:0,102,286:0:1340:34	1/1:7,20:20:27:129,21,0:820:283:7	0/0:21,0:0:21:0,63,195:0:840:21	0/1:7,5:5:12:36,0,77:201:270:7	0/1:11,7:7:18:29,0,65:287:443:11	0/1:63,32:32:95:66,0,252:1308:2469:63	0/0:30,0:0:30:0,90,263:0:1192:30	0/0:27,11:11:38:0,27,159:447:1099:27	0/0:24,0:0:24:0,72,261:0:960:24	0/0:31,0:0:31:0,93,279:0:1237:31	0/0:53,0:0:53:0,160,520:0:2152:53	1/1:0,8:8:8:82,24,0:328:0:0	0/1:30,28:28:58:97,0,91:1127:1204:30	0/0:13,0:0:13:0,39,158:0:529:13	0/1:18,23:23:41:164,0,100:943:717:18	0/0:12,0:0:12:0,36,115:0:488:12	0/0:47,0:0:47:0,141,463:0:1878:47	0/1:19,18:18:37:133,0,38:736:749:19	0/0:11,0:0:11:0,33,104:0:438:11	1/1:5,21:21:26:176,19,0:852:192:5	0/0:12,0:0:12:0,36,106:0:468:12	0/1:17,26:26:43:115,0,35:1057:679:17	0/1:6,13:13:19:56,0,35:529:238:6	0/0:15,0:0:15:0,45,164:0:593:15	0/0:7,0:0:7:0,21,134:0:287:7	0/1:14,9:9:23:61,0,133:365:570:14	0/0:27,0:0:27:0,81,220:0:1040:27	0/0:38,0:0:38:0,114,451:0:1512:38	0/1:13,22:22:35:125,0,8:866:533:13	0/0:34,0:0:34:0,102,284:0:1363:34	0/1:51,23:23:74:109,0,284:935:2048:51	0/0:37,0:0:37:0,111,355:0:1470:37	0/0:22,0:0:22:0,66,205:0:880:22	0/0:12,0:0:12:0,36,99:0:492:12	1/1:8,37:37:45:291,51,0:1509:324:8	0/1:2,2:2:4:13,0,15:82:82:2	0/0:23,0:0:23:0,69,528:0:904:23
29379409	1591810	29379409_1591810	G	A	212247	.	AB=0.496622;ABP=3.97846;AC=128;AF=0.523234;AN=220;AO=14954;CIGAR=1X;DP=105602;DPB=34603;DPRA=0.958122;EPP=1897.5;EPPR=1562.77;GTI=249;LEN=1;MEANALT=1.0008;MQM=12.2421;MQMR=11.4696;NS=2112;NUMALT=1;ODDS=0.0133472;PAIRED=0.87836;PAIREDR=0.925452;PAO=0;PQA=0;PQR=0;PRO=0;PROBE=SNP|RAPIDGENOMICS_3404_15056||SNP|RAPIDGENOMICS_3404_15057||SNP|RAPIDGENOMICS_3404_15058||SNP|RAPIDGENOMICS_3404_15059;QA=595461;QR=681878;RO=17103;RPL=4785;RPP=4212.28;RPPR=6875.02;RPR=10169;RUN=1;SAF=13268;SAP=19481.9;SAR=1686;SRF=14693;SRP=19158.4;SRR=2410;TYPE=snp;technology.illumina=1	GT:AD:AO:DP:PL:QA:QR:RO	0/1:7,17:17:24:92,0,3:684:287:7	1/1:0,13:13:13:116,39,0:529:0:0	0/0:10,0:0:10:0,30,121:0:379:10	1/1:0,39:39:39:350,117,0:1591:0:0	0/1:5,9:9:14:33,0,11:361:197:5	0/0:36,0:0:36:0,108,353:0:1445:36	0/1:6,7:7:13:90,0,126:264:229:6	./.:.:.:.:.:.:.:.	0/0:23,1:1:24:0,44,240:41:935:23	1/1:1,23:23:24:237,38,0:935:41:1	0/0:11,0:0:11:0,33,90:0:447:11	0/1:2,2:2:4:3,0,15:82:64:2	1/1:9,24:24:33:152,4,0:980:342:9	0/0:14,0:0:14:0,42,142:0:560:14	1/1:0,31:31:31:344,93,0:1267:0:0	0/0:39,9:9:48:0,74,268:369:1587:39	0/1:14,9:9:23:160,0,184:360:544:14	1/1:4,22:22:26:255,45,0:888:164:4	0/0:36,0:0:36:0,108,328:0:1372:36	0/1:20,22:22:42:132,0,33:880:792:20	0/1:28,21:21:49:75,0,215:853:1113:28	1/1:0,8:8:8:78,24,0:328:0:0	0/0:23,0:0:23:0,69,255:0:931:23	1/1:0,25:25:25:250,75,0:1017:0:0	1/1:2,6:6:8:73,5,0:246:78:2	0/1:30,15:15:45:227,0,505:587:1163:30	0/1:19,28:28:47:202,0,3:1131:775:19	1/1:0,54:54:54:565,163,0:2165:0:0	0/1:18,25:25:43:158,0,33:985:724:18	1/1:0,17:17:17:141,51,0:683:0:0	0/1:7,9:9:16:92,0,12:365:283:7	1/1:0,26:26:26:230,78,0:1062:0:0	0/0:60,0:0:60:0,181,590:0:2403:60	1/1:0,32:32:32:324,96,0:1279:0:0	1/1:0,10:10:10:85,30,0:392:0:0	1/1:0,5:5:5:68,15,0:201:0:0	1/1:0,15:15:15:214,45,0:552:0:0	0/1:8,6:6:14:12,0,55:246:328:8	0/1:8,10:10:18:44,0,25:410:305:8	1/1:0,38:38:38:354,114,0:1558:0:0	1/1:0,29:29:29:328,87,0:1141:0:0	0/1:12,10:10:22:18,0,57:410:470:12	1/1:0,32:32:32:298,96,0:1283:0:0	0/1:9,13:13:22:39,0,20:519:349:9	0/0:24,0:0:24:0,72,247:0:961:24	1/1:0,10:10:10:147,30,0:410:0:0	0/0:31,0:0:31:0,93,315:0:1213:31	0/0:37,0:0:37:0,111,347:0:1493:37	0/0:23,0:0:23:0,69,525:0:912:23	0/0:35,0:0:35:0,105,326:0:1393:35	0/0:5,0:0:5:0,15,41:0:196:5	0/0:29,0:0:29:0,87,288:0:1155:29	1/1:12,32:32:44:191,9,0:1300:488:12	1/1:0,30:30:30:306,90,0:1183:0:0	0/0:32,0:0:32:0,96,355:0:1308:32	1/1:12,34:34:46:221,37,0:1365:492:12	1/1:0,27:27:27:296,81,0:1090:0:0	0/0:23,0:0:23:0,69,192:0:939:23	1/1:0,31:31:31:246,93,0:1249:0:0	1/1:0,10:10:10:80,30,0:402:0:0	1/1:2,11:11:13:85,14,0:447:82:2	1/1:0,61:61:61:661,184,0:2459:0:0	0/0:26,6:6:32:0,51,187:242:1066:26	0/1:12,11:11:23:23,0,66:451:465:12	0/1:13,11:11:24:22,0,73:447:519:13	0/0:9,0:0:9:0,27,75:0:357:9	1/1:0,17:17:17:163,51,0:670:0:0	0/1:19,12:12:31:24,0,79:475:767:19	./.:.:.:.:.:.:.:.	1/1:0,9:9:9:172,27,0:356:0:0	0/0:32,0:0:32:0,96,267:0:1259:32	0/1:8,10:10:18:29,0,30:410:305:8	0/1:20,20:20:40:73,0,144:820:785:20	0/0:34,0:0:34:0,102,335:0:1381:34	1/1:0,6:6:6:64,18,0:246:0:0	1/1:0,11:11:11:95,33,0:447:0:0	0/0:18,6:6:24:0,21,117:246:701:18	1/1:0,12:12:12:105,36,0:492:0:0	0/1:7,5:5:12:57,0,105:182:283:7	0/1:7,8:8:15:36,0,38:328:251:7	0/1:20,23:23:43:73,0,76:935:816:20	1/1:0,24:24:24:210,72,0:976:0:0	0/1:10,12:12:22:44,0,9:492:406:10	1/1:0,10:10:10:106,30,0:406:0:0	0/1:10,12:12:22:41,0,41:466:401:10	0/1:12,16:16:28:83,0,59:645:488:12	0/0:2,0:0:2:0,6,17:0:82:2	0/1:13,17:17:33:47,0,39:697:529:13	1/1:0,8:8:8:149,24,0:324:0:0	0/1:18,12:12:30:63,0,123:479:738:18	1/1:0,7:7:7:59,21,0:283:0:0	1/1:0,25:25:25:192,75,0:1007:0:0	0/1:10,17:17:27:53,0,100:679:410:10	0/0:6,0:0:6:0,18,64:0:246:6	0/1:18,7:7:25:3,0,117:279:734:18	1/1:0,3:3:3:28,9,0:123:0:0	0/0:21,9:9:30:0,7,134:361:857:21	0/0:10,4:4:14:0,4,43:160:397:10	1/1:0,15:15:15:150,45,0:611:0:0	1/1:0,3:3:3:58,9,0:115:0:0	0/1:3,13:13:16:146,0,16:519:123:3	0/0:12,6:6:18:0,16,50:246:452:12	1/1:0,15:15:15:198,45,0:588:0:0	0/1:6,9:9:15:40,0,10:369:246:6	1/1:0,16:16:16:131,48,0:656:0:0	0/1:12,16:16:28:95,0,65:652:479:12	1/1:0,31:31:31:329,93,0:1235:0:0	1/1:0,15:15:15:157,45,0:606:0:0	1/1:0,5:5:5:45,15,0:205:0:0	0/0:19,3:3:22:0,38,186:114:762:19	0/1:2,2:2:4:15,0,13:82:82:2	1/1:0,25:25:25:568,75,0:977:0:0
29379409	1591811	29379409_1591811	C	T	110213	.	AB=0.481156;ABP=28.6258;AC=57;AF=0.302354;AN=220;AO=8069;CIGAR=1X;DP=104429;DPB=34217;DPRA=0.957237;EPP=929.035;EPPR=2797.86;GTI=283;LEN=1;MEANALT=1.0062;MQM=12.3429;MQMR=11.1854;NS=2112;NUMALT=1;ODDS=0.00221969;PAIRED=0.882885;PAIREDR=0.928926;PAO=0;PQA=0;PQR=0;PRO=0;PROBE=SNP|RAPIDGENOMICS_3404_15056||SNP|RAPIDGENOMICS_3404_15057||SNP|RAPIDGENOMICS_3404_15058||SNP|RAPIDGENOMICS_3404_15059;QA=319280;QR=917997;RO=22976;RPL=2587;RPP=2258.45;RPPR=10311.9;RPR=5482;RUN=1;SAF=7085;SAP=10020;SAR=984;SRF=19899;SRP=26747.6;SRR=3077;TYPE=snp;technology.illumina=1	GT:AD:AO:DP:PL:QA:QR:RO	0/0:23,0:0:23:0,69,229:0:926:23	0/0:13,0:0:13:0,39,116:0:525:13	1/1:1,8:8:9:84,20,0:309:37:1	0/0:40,0:0:40:0,120,357:0:1607:40	0/1:9,5:5:14:11,0,33:188:365:9	0/0:32,0:0:32:0,96,309:0:1286:32	0/0:14,0:0:14:0,42,306:0:544:14	./.:.:.:.:.:.:.:.	1/1:1,23:23:24:240,44,0:917:41:1	0/0:24,0:0:24:0,72,301:0:958:24	0/1:6,5:5:11:1,0,24:205:246:6	0/0:2,0:0:2:0,6,15:0:82:2	0/0:30,3:3:33:0,52,249:123:1191:30	1/1:0,14:14:14:146,42,0:557:0:0	0/0:32,0:0:32:0,96,351:0:1304:32	0/0:48,0:0:48:0,144,408:0:1946:48	0/0:23,0:0:23:0,69,483:0:907:23	0/0:22,4:4:26:0,45,256:160:898:22	0/0:31,0:0:31:0,93,284:0:1251:31	0/0:42,0:0:42:0,126,419:0:1671:42	0/1:21,27:27:48:205,0,78:1082:825:21	0/0:8,0:0:8:0,24,78:0:328:8	0/1:10,13:13:23:107,0,10:507:402:10	0/0:25,0:0:25:0,75,248:0:986:25	0/0:8,0:0:8:0,24,104:0:314:8	0/0:39,0:0:39:0,117,885:0:1552:39	0/0:47,0:0:47:0,141,486:0:1911:47	0/0:57,0:0:57:0,172,593:0:2273:57	0/1:25,18:18:43:29,0,159:719:1003:25	0/0:16,0:0:16:0,48,134:0:643:16	0/1:9,7:7:16:12,0,86:287:350:9	0/0:27,0:0:27:0,81,237:0:1080:27	1/1:0,57:57:57:569,172,0:2287:0:0	0/0:32,0:0:32:0,96,324:0:1277:32	0/0:10,0:0:10:0,30,85:0:391:10	0/0:5,0:0:5:0,15,67:0:197:5	0/0:19,0:0:19:0,57,254:0:717:19	0/1:6,8:8:14:55,0,12:328:246:6	0/0:18,0:0:18:0,54,177:0:734:18	0/0:38,0:0:38:0,114,354:0:1540:38	0/0:30,0:0:30:0,90,337:0:1181:30	0/1:14,9:9:23:12,0,58:345:551:14	0/0:32,0:0:32:0,96,298:0:1292:32	0/1:13,9:9:22:20,0,39:342:533:13	0/1:12,12:12:24:25,0,79:492:488:12	0/0:10,0:0:10:0,30,147:0:410:10	1/1:0,26:26:26:279,78,0:1030:0:0	0/0:37,0:0:37:0,111,337:0:1466:37	0/1:12,11:11:23:184,0,217:451:492:12	0/1:16,19:19:35:70,0,48:775:644:16	0/0:5,0:0:5:0,15,41:0:196:5	1/1:0,27:27:27:270,81,0:1056:0:0	0/0:32,12:12:44:0,9,191:484:1299:32	0/0:30,0:0:30:0,90,308:0:1193:30	0/1:15,18:18:33:102,0,62:734:606:15	0/0:46,0:0:46:0,138,424:0:1882:46	0/0:28,0:0:28:0,84,321:0:1114:28	0/1:9,14:14:23:50,0,4:565:369:9	0/0:33,0:0:33:0,99,263:0:1336:33	0/0:10,0:0:10:0,30,80:0:406:10	0/0:13,0:0:13:0,39,133:0:520:13	0/0:62,0:0:62:0,187,672:0:2456:62	1/1:6,26:26:32:187,51,0:1042:232:6	0/0:19,0:0:19:0,57,165:0:747:19	0/1:11,13:13:24:70,0,22:514:451:11	0/1:5,4:4:9:6,0,15:160:201:5	0/0:17,0:0:17:0,51,163:0:676:17	0/1:12,19:19:31:79,0,24:766:492:12	./.:.:.:.:.:.:.:.	0/0:9,0:0:9:0,27,179:0:357:9	0/0:23,10:10:33:0,7,95:406:903:23	0/1:10,7:7:17:6,0,32:273:410:10	0/1:20,17:17:37:115,0,82:665:820:20	1/1:0,33:33:33:308,99,0:1330:0:0	0/0:6,0:0:6:0,18,64:0:246:6	0/0:12,0:0:12:0,36,103:0:470:12	1/1:6,18:18:24:117,21,0:701:238:6	0/0:12,0:0:12:0,36,105:0:488:12	0/1:4,7:7:11:108,0,40:283:164:4	0/1:8,3:3:11:3,0,48:123:328:8	0/1:23,20:20:43:76,0,73:816:935:23	0/0:24,0:0:24:0,72,210:0:964:24	0/1:11,10:10:21:12,0,19:402:451:11	0/0:10,0:0:10:0,30,106:0:398:10	0/0:21,0:0:21:0,63,204:0:825:21	0/0:28,0:0:28:0,84,310:0:1144:28	1/1:0,2:2:2:17,6,0:82:0:0	0/1:17,16:16:33:56,0,39:647:693:17	0/0:8,0:0:8:0,24,149:0:315:8	0/1:12,18:18:30:123,0,62:718:469:12	0/0:7,0:0:7:0,21,59:0:287:7	0/0:24,0:0:24:0,72,184:0:975:24	0/1:17,10:10:27:96,0,52:392:661:17	0/0:6,0:0:6:0,18,64:0:246:6	0/1:7,18:18:25:117,0,3:734:269:7	0/0:3,0:0:3:0,9,28:0:123:3	1/1:9,21:21:30:134,7,0:845:357:9	1/1:4,9:9:13:33,1,0:365:160:4	0/0:15,0:0:15:0,45,147:0:593:15	0/0:3,0:0:3:0,9,58:0:119:3	0/1:13,3:3:16:16,0,147:123:520:13	0/0:14,0:0:14:0,42,97:0:562:14	0/0:16,0:0:16:0,48,211:0:609:16	0/1:9,6:6:15:10,0,40:242:365:9	0/0:16,0:0:16:0,48,131:0:656:16	0/1:17,11:11:29:54,0,107:447:693:17	0/0:32,0:0:32:0,96,337:0:1287:32	0/0:14,0:0:14:0,42,131:0:574:14	0/0:5,0:0:5:0,15,45:0:205:5	1/1:3,19:19:22:185,38,0:763:123:3	0/1:2,2:2:4:13,0,15:82:82:2	0/0:25,0:0:25:0,75,579:0:982:25
29379409	1592255	29379409_1592255	T	C	123914	.	AB=0.482691;ABP=25.4122;AC=53;AF=0.296962;AN=224;AO=8862;CIGAR=1X;DP=134557;DPB=60143;DPRA=0.998995;EPP=529.622;EPPR=1960.93;GTI=91;LEN=1;MEANALT=1.00863;MQM=12.7686;MQMR=11.4563;NS=2112;NUMALT=1;ODDS=0.0163974;PAIRED=0.85545;PAIREDR=0.889082;PAO=0;PQA=0;PQR=0;PRO=0;PROBE=SNP|RAPIDGENOMICS_3404_15056||SNP|RAPIDGENOMICS_3404_15057||SNP|RAPIDGENOMICS_3404_15058||SNP|RAPIDGENOMICS_3404_15059;QA=350772;QR=1596396;RO=40300;RPL=5254;RPP=666.879;RPPR=2504.82;RPR=3608;RUN=1;SAF=3994;SAP=190.184;SAR=4868;SRF=17871;SRP=1122.44;SRR=22429;TYPE=snp;technology.illumina=1	GT:AD:AO:DP:PL:QA:QR:RO	0/0:28,0:0:28:0,84,233:0:1136:28	0/0:23,0:0:23:0,69,225:0:889:23	0/0:20,3:3:23:0,24,142:119:750:20	0/0:77,0:0:77:0,232,692:0:3069:77	0/1:5,9:9:14:83,0,30:351:201:5	0/0:53,0:0:53:0,160,570:0:2117:53	0/0:10,0:0:10:0,30,155:0:396:10	0/0:15,0:0:15:0,45,132:0:597:15	1/1:0,29:29:29:322,87,0:1162:0:0	0/0:57,0:0:57:0,172,532:0:2246:57	0/1:5,5:5:10:48,0,12:205:196:5	1/1:19,45:45:64:227,38,0:1818:722:19	0/0:15,4:4:19:0,5,87:160:596:15	1/1:0,28:28:28:346,84,0:1139:0:0	0/0:61,0:0:61:0,184,567:0:2422:61	0/0:66,1:1:67:0,176,677:27:2617:66	0/0:15,0:0:15:0,45,367:0:588:15	0/1:23,56:56:79:369,0,50:2248:912:23	0/0:28,0:0:28:0,84,290:0:1148:28	0/0:29,0:0:29:0,87,236:0:1158:29	0/1:29,36:36:65:153,0,69:1449:1139:29	0/1:29,21:21:50:44,0,190:853:1169:29	0/0:48,17:17:65:0,21,253:666:1917:48	0/0:80,0:0:80:0,241,882:0:3123:80	0/0:28,0:0:28:0,84,266:0:1121:28	0/0:34,0:0:34:0,102,647:0:1330:34	0/0:67,0:0:67:0,202,792:0:2664:67	0/0:91,0:0:91:0,274,903:0:3627:91	0/1:49,40:40:89:197,0,222:1607:1971:49	0/0:30,0:0:30:0,90,322:0:1148:30	1/1:2,12:12:14:83,25,0:488:82:2	0/0:51,0:0:51:0,154,582:0:2040:51	1/1:0,94:94:94:932,283,0:3788:0:0	0/0:29,0:0:29:0,87,270:0:1117:29	0/0:26,0:0:26:0,78,254:0:1026:26	0/0:5,0:0:5:0,15,103:0:205:5	0/0:21,0:0:21:0,63,177:0:857:21	0/0:20,3:3:23:0,44,154:100:794:20	0/0:18,0:0:18:0,54,176:0:709:18	0/0:51,0:0:51:0,154,458:0:2056:51	0/0:46,0:0:46:0,138,485:0:1853:46	0/1:17,18:18:35:66,0,41:730:647:17	0/0:104,0:0:104:0,313,1025:0:4148:104	0/1:8,4:4:12:9,0,152:164:306:8	0/0:43,13:13:56:0,64,276:501:1703:43	0/0:15,0:0:15:0,45,121:0:607:15	1/1:0,63:63:63:707,190,0:2538:0:0	0/0:86,0:0:86:0,259,931:0:3434:86	0/1:14,11:11:25:206,0,200:447:548:14	0/0:45,15:15:60:0,44,290:607:1789:45	0/0:8,0:0:8:0,24,64:0:320:8	1/1:0,31:31:31:303,93,0:1232:0:0	0/1:23,18:18:41:77,0,75:730:923:23	0/0:16,1:1:17:0,10,136:41:633:16	0/1:37,25:25:62:63,0,106:1017:1487:37	0/0:74,0:0:74:0,223,675:0:2907:74	0/0:23,0:0:23:0,69,240:0:901:23	0/1:13,13:13:26:40,0,18:496:533:13	0/0:20,0:0:20:0,60,190:0:804:20	0/0:4,0:0:4:0,12,31:0:164:4	0/0:35,0:0:35:0,105,336:0:1387:35	0/0:123,0:0:123:0,370,1135:0:4908:123	0/1:22,25:25:47:103,0,98:1016:870:22	0/0:21,0:0:21:0,63,214:0:857:21	0/1:4,6:6:10:18,0,25:242:160:4	0/0:18,7:7:25:0,13,110:264:726:18	0/0:33,0:0:33:0,99,329:0:1312:33	0/1:12,17:17:29:56,0,53:652:465:12	1/1:0,1:1:1:10,3,0:41:0:0	0/0:15,0:0:15:0,45,302:0:593:15	0/0:41,15:15:56:0,32,216:607:1645:41	0/1:19,19:19:38:66,0,155:771:745:19	0/1:28,58:58:86:344,0,62:2329:1117:28	1/1:0,38:38:38:406,114,0:1509:0:0	0/0:6,0:0:6:0,18,64:0:242:6	0/0:57,0:0:57:0,172,548:0:2321:57	0/1:12,5:5:17:3,0,60:205:471:12	0/0:14,0:0:14:0,42,124:0:574:14	0/0:8,2:2:10:0,15,169:82:301:8	0/1:27,23:23:50:110,0,114:939:1075:27	0/1:42,49:49:91:177,0,109:1901:1672:42	0/0:24,0:0:24:0,72,212:0:958:24	0/1:20,34:34:54:188,0,69:1344:797:20	0/0:105,0:0:106:0,316,970:0:4201:105	0/0:41,0:0:41:0,123,574:0:1591:41	0/0:111,0:0:111:0,334,1054:0:4434:111	0/0:6,2:2:8:0,4,32:82:246:6	0/1:42,32:32:74:51,0,249:1286:1705:42	0/0:14,0:0:14:0,42,204:0:529:14	0/1:36,14:14:50:22,0,151:545:1468:36	0/0:29,0:0:29:0,87,314:0:1169:29	0/0:25,0:0:25:0,75,285:0:1002:25	0/1:25,12:12:37:14,0,117:492:998:25	0/0:8,0:0:8:0,24,86:0:320:8	0/1:16,19:19:35:59,0,50:779:635:16	0/0:13,0:0:13:0,39,114:0:520:13	0/1:33,22:22:55:58,0,164:831:1303:33	1/1:1,3:3:4:16,5,0:123:37:1	0/0:11,0:0:11:0,33,120:0:447:11	0/0:5,0:0:5:0,15,68:0:205:5	1/1:1,30:30:31:235,83,0:1209:41:1	0/0:20,0:0:20:0,60,177:0:793:20	0/0:47,0:0:47:0,141,536:0:1860:47	0/1:7,25:25:32:181,0,16:1021:283:7	0/0:45,0:0:45:0,135,427:0:1798:45	0/1:33,31:31:64:106,0,133:1239:1318:33	0/0:50,0:0:50:0,151,488:0:1963:50	0/0:11,0:0:11:0,33,95:0:410:11	0/0:21,0:0:21:0,63,311:0:853:21	0/1:24,30:30:54:128,0,93:1182:936:24	1/1:0,16:16:16:267,48,0:656:0:0	0/0:5,0:0:5:0,15,71:0:191:5
29379409	1592287	29379409_1592287	A	T	220793	.	AB=0.487671;ABP=17.9488;AC=129;AF=0.508364;AN=224;AO=16006;CIGAR=1X;DP=141132;DPB=62994;DPRA=0.918164;EPP=783.145;EPPR=873.968;GTI=33;LEN=1;MEANALT=1.00562;MQM=12.955;MQMR=11.4017;NS=2112;NUMALT=1;ODDS=0.000253603;PAIRED=0.851618;PAIREDR=0.884372;PAO=0;PQA=0;PQR=0;PRO=0;PROBE=SNP|RAPIDGENOMICS_3404_15056||SNP|RAPIDGENOMICS_3404_15057||SNP|RAPIDGENOMICS_3404_15058||SNP|RAPIDGENOMICS_3404_15059;QA=623268;QR=1289693;RO=32276;RPL=7811;RPP=23.0151;RPPR=159.269;RPR=8195;RUN=1;SAF=7937;SAP=5.37415;SAR=8069;SRF=16353;SRP=15.45;SRR=15923;TYPE=snp;technology.illumina=1	GT:AD:AO:DP:PL:QA:QR:RO	0/1:14,13:13:27:25,0,35:524:566:14	1/1:0,22:22:22:196,66,0:825:0:0	0/0:24,0:0:24:0,72,242:0:972:24	1/1:0,69:69:69:656,208,0:2782:0:0	0/1:12,6:6:18:18,0,104:228:484:12	0/0:58,0:0:58:0,175,583:0:2301:58	0/1:6,3:3:9:34,0,53:100:246:6	0/1:6,3:3:9:1,0,30:123:246:6	0/0:33,0:0:33:0,99,377:0:1332:33	1/1:0,57:57:57:515,172,0:2268:0:0	0/0:9,0:0:9:0,27,76:0:346:9	0/1:42,26:26:68:21,0,144:1041:1692:42	1/1:4,19:19:23:122,17,0:753:164:4	0/0:28,0:0:28:0,84,363:0:1117:28	1/1:0,57:57:57:519,172,0:2246:0:0	0/1:41,28:28:69:64,0,263:1144:1633:41	0/1:8,7:7:15:168,0,118:265:295:8	0/1:54,23:23:77:45,0,367:927:2106:54	0/0:36,0:0:36:0,108,401:0:1445:36	0/0:26,4:4:30:0,58,186:164:1066:26	0/1:42,36:36:78:74,0,195:1421:1698:42	0/1:21,31:31:52:199,0,38:1232:845:21	0/0:65,0:0:65:0,196,605:0:2584:65	1/1:0,76:76:76:878,229,0:3005:0:0	0/1:12,16:16:28:59,0,36:656:488:12	0/1:16,14:14:30:183,0,212:538:644:16	0/1:41,24:24:65:89,0,305:941:1635:41	1/1:0,88:88:88:860,265,0:3494:0:0	0/1:39,45:45:84:192,0,155:1777:1557:39	1/1:0,32:32:32:354,96,0:1263:0:0	0/0:9,3:3:12:0,11,49:123:369:9	1/1:0,55:55:55:591,166,0:2220:0:0	0/0:105,0:0:105:0,316,1016:0:4218:105	1/1:0,38:38:38:363,114,0:1519:0:0	0/1:9,16:16:25:109,0,1:628:369:9	1/1:0,5:5:5:102,15,0:197:0:0	1/1:0,26:26:26:227,78,0:1023:0:0	1/1:3,18:18:21:137,38,0:721:123:3	0/1:9,12:12:21:67,0,4:479:352:9	1/1:0,53:53:53:469,160,0:2090:0:0	1/1:0,41:41:41:441,123,0:1638:0:0	0/0:26,12:12:38:0,6,137:424:1043:26	1/1:0,96:96:96:921,289,0:3749:0:0	0/1:9,7:7:16:128,0,37:250:346:9	0/0:57,0:0:57:0,172,508:0:2228:57	1/1:0,14:14:14:112,42,0:552:0:0	0/0:79,0:0:79:0,238,874:0:3117:79	0/0:79,0:0:79:0,238,878:0:3152:79	0/0:26,0:0:26:0,78,584:0:977:26	0/0:67,0:0:67:0,202,612:0:2701:67	0/0:7,2:2:9:0,12,41:82:269:7	0/0:46,0:0:46:0,138,428:0:1856:46	0/1:24,23:23:47:57,0,103:934:968:24	1/1:1,15:15:16:147,7,0:595:41:1	0/0:67,1:1:68:0,175,560:32:2712:67	0/1:43,26:26:69:79,0,158:1008:1750:43	1/1:0,25:25:25:263,75,0:1017:0:0	0/0:28,0:0:28:0,84,235:0:1082:28	1/1:0,26:26:26:244,78,0:1022:0:0	1/1:0,4:4:4:53,12,0:160:0:0	0/1:22,16:16:38:46,0,86:644:885:22	1/1:0,113:113:113:1081,340,0:4443:0:0	0/1:29,28:28:57:93,0,101:1131:1164:29	0/1:16,12:12:28:37,0,73:469:638:16	0/1:6,5:5:11:30,0,16:201:234:6	0/0:24,1:1:25:0,66,236:41:943:24	1/1:1,29:29:30:251,57,0:1118:41:1	0/1:19,13:13:32:51,0,83:525:725:19	0/0:1,0:0:1:0,3,10:0:41:1	1/1:2,18:18:20:300,43,0:680:82:2	0/0:73,0:0:73:0,220,642:0:2881:73	0/1:23,18:18:41:102,0,85:734:934:23	0/1:50,31:31:81:102,0,248:1267:1999:50	0/0:37,0:0:37:0,111,397:0:1476:37	0/1:5,5:5:10:19,0,32:201:197:5	1/1:0,53:53:53:496,160,0:2116:0:0	0/1:9,7:7:16:16,0,43:273:369:9	1/1:0,19:19:19:181,57,0:775:0:0	1/1:2,9:9:11:165,18,0:305:82:2	0/1:20,20:20:40:78,0,114:798:789:20	0/1:51,42:42:93:115,0,187:1669:2058:51	1/1:0,21:21:21:190,63,0:848:0:0	0/1:36,16:16:52:27,0,218:638:1448:36	1/1:0,97:97:97:872,292,0:3884:0:0	0/1:9,19:19:28:140,0,76:758:369:9	0/1:57,41:41:98:35,0,381:1662:2299:57	0/1:5,9:9:14:36,0,21:365:205:5	0/1:28,40:40:68:273,0,35:1592:1120:28	1/1:0,15:15:15:196,45,0:566:0:0	1/1:8,39:39:47:230,49,0:1575:324:8	1/1:0,22:22:22:252,66,0:838:0:0	1/1:0,25:25:25:292,75,0:1016:0:0	1/1:9,27:27:36:147,11,0:1077:365:9	1/1:2,6:6:8:52,7,0:233:82:2	0/1:27,21:21:49:50,0,109:853:1095:27	1/1:0,12:12:12:107,36,0:488:0:0	0/1:25,31:31:56:144,0,97:1236:1003:25	0/0:3,1:1:4:0,5,16:41:123:3	1/1:0,12:12:12:126,36,0:475:0:0	1/1:0,5:5:5:67,15,0:178:0:0	0/0:25,5:5:30:0,44,160:196:1017:25	0/1:11,9:9:20:12,0,47:369:439:11	1/1:0,53:53:53:586,160,0:2116:0:0	0/1:36,12:12:48:44,0,251:484:1450:36	1/1:0,41:41:41:395,123,0:1632:0:0	0/1:39,37:37:76:122,0,161:1480:1565:39	1/1:0,46:46:46:471,138,0:1790:0:0	1/1:0,13:13:13:110,39,0:497:0:0	1/1:0,20:20:20:240,60,0:816:0:0	0/1:34,18:18:52:15,0,188:721:1351:34	0/0:15,0:0:15:0,45,239:0:552:15	1/1:0,7:7:7:145,21,0:264:0:0
29379409	1592299	29379409_1592299	A	G	125343	.	AB=0.480063;ABP=36.0865;AC=53;AF=0.294919;AN=224;AO=9091;CIGAR=1X;DP=138186;DPB=61380;DPRA=0.997176;EPP=341.828;EPPR=1050.66;GTI=70;LEN=1;MEANALT=1.00614;MQM=12.6669;MQMR=11.3435;NS=2112;NUMALT=1;ODDS=0.000647542;PAIRED=0.857001;PAIREDR=0.892894;PAO=0;PQA=0;PQR=0;PRO=0;PROBE=SNP|RAPIDGENOMICS_3404_15056||SNP|RAPIDGENOMICS_3404_15057||SNP|RAPIDGENOMICS_3404_15058||SNP|RAPIDGENOMICS_3404_15059;QA=361158;QR=1650176;RO=41137;RPL=4168;RPP=139.166;RPPR=1541.69;RPR=4923;RUN=1;SAF=4946;SAP=156.263;SAR=4145;SRF=22108;SRP=503.438;SRR=19029;TYPE=snp;technology.illumina=1	GT:AD:AO:DP:PL:QA:QR:RO	0/0:27,0:0:27:0,81,221:0:1085:27	0/0:25,0:0:25:0,75,220:0:1004:25	0/0:20,3:3:23:0,24,145:123:807:20	0/0:66,0:0:66:0,199,617:0:2677:66	0/1:5,10:10:15:92,0,28:384:205:5	0/0:56,0:0:56:0,169,569:0:2265:56	0/0:9,0:0:9:0,27,157:0:365:9	0/0:14,0:0:14:0,42,124:0:560:14	1/1:0,34:34:34:390,102,0:1363:0:0	0/0:54,0:0:54:0,163,494:0:2156:54	0/0:6,3:3:9:0,2,27:123:238:6	0/1:27,41:41:68:135,0,29:1668:1077:27	0/0:20,2:2:22:0,28,137:82:770:20	1/1:0,27:27:27:346,81,0:1066:0:0	0/0:50,0:0:50:0,151,454:0:2018:50	0/0:56,1:1:57:0,142,554:37:2279:56	0/0:15,0:0:15:0,45,400:0:606:15	0/1:23,39:39:62:255,0,90:1572:879:23	0/0:30,0:0:30:0,90,330:0:1203:30	0/0:31,0:0:31:0,93,258:0:1251:31	0/1:38,42:42:80:188,0,97:1710:1509:38	0/1:28,16:16:44:25,0,179:656:1140:28	0/1:28,17:17:45:38,0,119:688:1140:28	0/0:66,0:0:66:0,199,784:0:2682:66	0/0:28,0:0:28:0,84,262:0:1135:28	0/0:25,0:0:25:0,75,517:0:1009:25	0/0:66,0:0:66:0,199,799:0:2640:66	0/0:88,0:0:88:0,265,856:0:3520:88	0/1:46,38:38:84:146,0,203:1527:1834:46	0/0:32,0:0:32:0,96,356:0:1276:32	1/1:3,9:9:12:49,11,0:369:123:3	0/0:69,0:0:69:0,208,781:0:2734:69	1/1:0,92:92:92:930,277,0:3688:0:0	0/0:44,0:0:44:0,132,416:0:1765:44	0/0:21,0:0:21:0,63,210:0:849:21	0/0:5,0:0:5:0,15,103:0:205:5	0/0:29,0:0:29:0,87,241:0:1173:29	0/0:16,3:3:19:0,32,113:100:633:16	0/0:23,0:0:23:0,69,236:0:918:23	0/0:54,0:0:54:0,163,456:0:2156:54	0/0:52,0:0:52:0,157,544:0:2056:52	0/1:14,20:20:34:95,0,28:812:552:14	0/0:102,0:0:102:0,307,984:0:4118:102	0/1:7,9:9:16:37,0,124:345:264:7	0/0:43,13:13:56:0,59,276:507:1720:43	0/0:9,0:0:9:0,27,72:0:365:9	1/1:0,72:72:72:809,217,0:2910:0:0	0/0:69,0:0:69:0,208,775:0:2767:69	0/1:9,15:15:24:285,0,144:598:356:9	0/0:49,17:17:66:0,48,312:693:2001:49	0/0:10,0:0:10:0,30,78:0:406:10	1/1:0,42:42:42:391,126,0:1700:0:0	0/1:23,21:21:44:85,0,66:839:924:23	0/0:21,1:1:22:0,29,278:37:831:21	0/1:38,27:27:65:95,0,125:1094:1550:38	0/0:67,0:0:67:0,202,635:0:2704:67	0/0:30,0:0:30:0,90,321:0:1217:30	0/1:14,15:15:29:51,0,15:593:556:14	0/0:26,0:0:26:0,78,264:0:1045:26	0/0:4,0:0:4:0,12,54:0:164:4	0/0:51,0:0:51:0,154,457:0:1998:51	0/0:117,0:0:117:0,352,1150:0:4746:117	0/1:28,32:32:60:126,0,81:1304:1135:28	0/0:28,0:0:28:0,84,277:0:1123:28	0/1:8,6:6:14:7,0,65:242:320:8	0/0:24,7:7:31:0,31,181:287:940:24	0/0:25,0:0:25:0,75,283:0:1004:25	0/1:12,20:20:32:92,0,42:798:492:12	1/1:0,1:1:1:10,3,0:41:0:0	0/0:21,0:0:21:0,63,366:0:830:21	0/0:54,19:19:73:0,28,259:766:2210:54	0/1:20,20:20:40:65,0,140:816:816:20	0/1:34,52:52:86:252,0,114:2067:1390:34	1/1:0,31:31:31:341,93,0:1245:0:0	0/1:5,5:5:10:32,0,19:205:205:5	0/0:56,0:0:56:0,169,518:0:2251:56	0/1:6,6:6:12:25,0,22:246:237:6	0/0:18,0:0:18:0,54,173:0:738:18	0/0:10,2:2:12:0,21,197:82:388:10	0/1:18,17:17:35:102,0,76:689:717:18	0/1:39,47:47:86:176,0,113:1883:1569:39	0/0:20,0:0:20:0,60,177:0:820:20	0/1:16,36:36:52:218,0,27:1434:635:16	0/0:83,0:0:83:0,250,737:0:3324:83	0/0:28,0:0:28:0,84,383:0:1140:28	0/0:78,0:0:78:0,235,799:0:3144:78	0/1:8,5:5:13:24,0,29:205:328:8	0/1:34,23:23:57:28,0,220:926:1363:34	0/0:15,0:0:15:0,45,212:0:607:15	0/0:31,8:8:39:0,25,162:324:1271:31	0/0:21,0:0:21:0,63,249:0:861:21	0/0:25,0:0:25:0,75,290:0:1021:25	0/1:25,10:10:35:1,0,121:410:1021:25	0/0:8,0:0:8:0,24,83:0:305:8	0/1:23,24:24:47:74,0,68:975:923:23	0/0:16,0:0:16:0,48,136:0:616:16	0/1:30,26:26:56:103,0,117:1049:1209:30	1/1:2,3:3:5:9,1,0:123:78:2	0/0:9,0:0:9:0,27,84:0:361:9	0/0:5,0:0:5:0,15,68:0:201:5	1/1:5,26:26:31:168,47,0:1043:201:5	0/0:21,0:0:21:0,63,185:0:849:21	0/0:49,0:0:49:0,148,471:0:1983:49	0/1:12,38:38:50:271,0,38:1545:492:12	0/0:46,0:0:46:0,138,429:0:1848:46	0/1:39,33:33:72:120,0,152:1322:1577:39	0/0:42,0:0:42:0,126,409:0:1653:42	0/0:13,0:0:13:0,39,110:0:515:13	0/0:20,0:0:20:0,60,238:0:788:20	0/1:21,27:27:48:117,0,73:1084:848:21	1/1:0,8:8:8:108,24,0:328:0:0	0/0:9,0:0:9:0,27,175:0:355:9
29379409	1907308	29379409_1907308	A	G	124642	.	AB=0.475234;ABP=56.0369;AC=50;AF=0.283282;AN=222;AO=9006;CIGAR=1X;DP=135184;DPB=51900;DPRA=0.935545;EPP=29.2676;EPPR=178.078;GTI=146;LEN=1;MEANALT=1.00985;MQM=13.1374;MQMR=11.5037;NS=2112;NUMALT=1;ODDS=0.0061998;PAIRED=0.852543;PAIREDR=0.895934;PAO=0;PQA=0;PQR=0;PRO=0;PROBE=SNP|RAPIDGENOMICS_3404_01300||SNP|RAPIDGENOMICS_3404_01301;QA=353556;QR=1448777;RO=36227;RPL=6165;RPP=2667.07;RPPR=16834.2;RPR=2841;RUN=1;SAF=1515;SAP=8613.81;SAR=7491;SRF=9379;SRP=18294.9;SRR=26848;TYPE=snp;technology.illumina=1	GT:AD:AO:DP:PL:QA:QR:RO	0/0:37,0:0:37:0,111,364:0:1505:37	0/0:21,0:0:21:0,63,271:0:857:21	0/1:3,2:2:5:9,0,14:74:123:3	0/0:36,0:0:36:0,108,340:0:1445:36	0/1:14,11:11:25:36,0,159:436:562:14	0/0:58,0:0:58:0,175,542:0:2324:58	0/0:15,0:0:15:0,45,418:0:599:15	0/0:5,0:0:5:0,15,37:0:201:5	1/1:0,31:31:31:338,93,0:1213:0:0	0/0:64,0:0:64:0,193,716:0:2581:64	0/0:12,5:5:17:0,7,44:205:488:12	0/1:8,13:13:21:67,0,13:529:312:8	0/0:18,7:7:25:0,10,130:269:738:18	1/1:0,18:18:18:189,54,0:721:0:0	0/0:73,0:0:73:0,220,779:0:2936:73	0/0:58,0:0:58:0,175,565:0:2313:58	0/0:38,0:0:38:0,114,677:0:1501:38	0/0:24,10:10:34:0,2,151:406:951:24	0/0:39,0:0:39:0,117,363:0:1582:39	0/0:45,0:0:45:0,135,437:0:1816:45	0/1:17,29:29:46:319,0,15:1168:693:17	0/0:20,11:11:31:0,1,137:443:816:20	0/1:16,13:13:29:38,0,67:524:640:16	0/0:74,0:0:74:0,223,762:0:3009:74	0/0:10,0:0:10:0,30,133:0:410:10	0/0:64,0:0:64:0,193,1462:0:2568:64	0/0:76,0:0:76:0,229,731:0:3068:76	0/0:53,0:0:53:0,160,527:0:2113:53	0/1:59,31:31:90:22,0,256:1247:2380:59	0/0:31,0:0:31:0,93,312:0:1253:31	0/0:29,10:10:39:0,41,201:384:1163:29	0/0:41,0:0:41:0,123,348:0:1673:41	1/1:0,68:68:68:720,205,0:2690:0:0	0/0:39,0:0:39:0,117,394:0:1554:39	0/0:26,0:0:26:0,78,307:0:1045:26	0/0:3,0:0:3:0,9,22:0:123:3	0/0:30,0:0:30:0,90,310:0:1191:30	1/1:6,17:17:23:104,21,0:697:246:6	0/0:39,0:0:39:0,117,409:0:1567:39	0/0:76,0:0:76:0,229,684:0:3021:76	0/0:40,0:0:40:0,120,371:0:1593:40	0/1:26,17:17:43:33,0,105:671:998:26	0/0:98,0:0:98:0,295,1055:0:3930:98	0/0:3,0:0:3:0,9,38:0:123:3	0/1:19,25:25:44:72,0,119:986:771:19	0/0:14,0:0:14:0,42,145:0:537:14	1/1:4,31:31:35:239,72,0:1250:164:4	0/0:68,0:0:68:0,205,614:0:2735:68	0/1:15,20:20:35:260,0,342:753:584:15	0/1:10,22:22:32:84,0,17:875:410:10	./.:.:.:.:.:.:.:.	1/1:0,35:35:35:326,105,0:1377:0:0	0/1:34,21:21:55:29,0,191:840:1380:34	0/0:26,0:0:26:0,78,507:0:1053:26	0/1:37,13:13:50:2,0,248:507:1486:37	0/0:56,0:0:56:0,169,536:0:2252:56	0/0:39,0:0:39:0,117,434:0:1574:39	0/0:20,11:11:31:0,2,122:451:812:20	0/0:14,0:0:14:0,42,125:0:542:14	0/0:17,0:0:17:0,51,176:0:679:17	0/0:20,0:0:20:0,60,203:0:816:20	0/0:113,0:0:113:0,340,1201:0:4532:113	0/1:19,28:28:47:206,0,9:1100:761:19	0/0:42,0:0:42:0,126,531:0:1714:42	0/1:13,19:19:32:80,0,35:775:520:13	0/0:17,2:2:19:0,40,202:82:670:17	0/0:24,0:0:24:0,72,228:0:984:24	0/1:5,4:4:9:15,0,14:164:205:5	1/1:0,11:11:11:99,33,0:442:0:0	0/0:12,0:0:12:0,36,377:0:479:12	1/1:20,47:47:67:295,15,0:1898:803:20	0/1:33,21:21:54:5,0,191:857:1349:33	0/1:46,30:30:76:58,0,149:1221:1864:46	1/1:0,55:55:55:531,166,0:2209:0:0	0/0:1,0:0:1:0,3,10:0:41:1	0/0:51,0:0:51:0,154,533:0:2044:51	1/1:2,20:20:22:199,47,0:770:82:2	0/0:37,0:0:37:0,111,363:0:1509:37	1/1:3,7:7:10:40,1,0:283:114:3	0/1:8,15:15:23:104,0,16:615:328:8	0/1:33,19:19:55:17,0,205:771:1306:33	0/0:42,0:0:42:0,126,397:0:1692:42	0/1:18,14:14:32:51,0,129:565:724:18	0/0:60,0:0:60:0,181,620:0:2399:60	0/0:27,0:0:27:0,81,286:0:1072:27	0/0:53,0:0:53:0,160,516:0:2083:53	0/1:2,2:2:4:4,0,5:82:82:2	0/1:44,36:36:80:181,0,239:1419:1749:44	0/0:16,0:0:16:0,48,156:0:638:16	0/1:38,25:25:63:58,0,207:957:1523:38	0/0:29,0:0:29:0,87,275:0:1180:29	0/0:53,0:0:53:0,160,496:0:2143:53	0/0:19,6:6:25:0,2,127:242:716:19	0/0:7,0:0:7:0,21,82:0:287:7	0/0:28,5:5:33:0,57,216:205:1096:28	0/0:29,0:0:29:0,87,274:0:1180:29	0/1:21,25:25:46:120,0,103:986:848:21	0/0:4,2:2:6:0,3,24:78:164:4	0/0:17,0:0:17:0,51,168:0:697:17	0/0:25,0:0:25:0,75,304:0:973:25	0/0:4,0:0:4:0,12,43:0:164:4	0/0:24,0:0:24:0,72,228:0:966:24	0/0:20,0:0:20:0,60,224:0:807:20	0/0:22,9:9:31:0,2,82:343:898:22	0/0:42,0:0:42:0,126,419:0:1710:42	0/1:41,19:19:60:23,0,207:753:1655:41	0/0:36,0:0:36:0,108,426:0:1427:36	0/0:11,0:0:11:0,33,114:0:447:11	0/0:24,0:0:24:0,72,276:0:959:24	0/1:17,16:16:33:31,0,85:647:666:17	1/1:0,23:23:23:241,69,0:913:0:0	0/0:17,0:0:17:0,51,317:0:662:17
29379409	1907408	29379409_1907408	C	T	224050	.	AB=0.480446;ABP=65.258;AC=56;AF=0.290093;AN=222;AO=15790;CIGAR=1X;DP=236972;DPB=97159;DPRA=0.920101;EPP=222.034;EPPR=333.295;GTI=71;LEN=1;MEANALT=1.01211;MQM=13.0577;MQMR=11.4911;NS=2112;NUMALT=1;ODDS=0.00520781;PAIRED=0.847498;PAIREDR=0.875636;PAO=0;PQA=0;PQR=0;PRO=0;PROBE=SNP|RAPIDGENOMICS_3404_01300||SNP|RAPIDGENOMICS_3404_01301;QA=621127;QR=2694790;RO=67576;RPL=7828;RPP=5.47965;RPPR=79.6152;RPR=7962;RUN=1;SAF=6904;SAP=543.241;SAR=8886;SRF=32519;SRP=209.998;SRR=35057;TYPE=snp;technology.illumina=1	GT:AD:AO:DP:PL:QA:QR:RO	0/0:55,0:0:55:0,166,549:0:2205:55	0/0:54,0:0:54:0,163,596:0:2130:54	0/0:15,1:1:16:0,35,112:37:615:15	0/0:116,0:0:117:0,349,1111:0:4629:116	0/1:20,26:26:46:259,0,157:1028:760:20	0/0:82,0:0:82:0,247,945:0:3237:82	0/0:22,1:1:23:0,60,466:41:841:22	0/0:2,0:0:2:0,6,28:0:82:2	1/1:0,44:44:44:456,132,0:1750:0:0	0/0:156,0:0:156:0,470,1554:0:6226:156	0/1:12,19:19:31:88,0,1:756:492:12	0/1:24,42:42:66:248,0,44:1663:980:24	0/0:31,8:8:39:0,23,299:319:1263:31	1/1:0,43:43:43:388,129,0:1718:0:0	0/0:106,0:0:106:0,319,1140:0:4193:106	0/0:127,0:0:127:0,382,1228:0:5080:127	0/0:41,0:0:41:0,123,781:0:1571:41	0/1:46,41:41:87:174,0,266:1660:1750:46	0/0:60,0:0:60:0,181,606:0:2397:60	0/0:111,0:0:111:0,334,1045:0:4483:111	1/1:22,52:52:74:418,13,0:2078:894:22	0/1:55,26:26:81:32,0,326:1007:2190:55	0/0:48,3:3:51:0,123,440:114:1952:48	0/0:128,0:0:128:0,385,1491:0:5176:128	0/0:50,0:0:50:0,151,516:0:2025:50	0/0:93,0:0:93:0,280,1965:0:3679:93	0/0:132,0:0:132:0,397,1274:0:5235:132	0/0:105,0:0:105:0,316,1143:0:4217:105	0/1:65,50:50:115:169,0,305:1930:2606:65	0/0:79,0:0:79:0,238,778:0:3103:79	0/0:45,24:24:69:0,12,291:957:1798:45	0/0:87,0:0:87:0,262,756:0:3504:87	1/1:0,130:130:130:1406,391,0:5189:0:0	0/0:50,0:0:50:0,151,514:0:2002:50	0/0:57,0:0:57:0,172,586:0:2297:57	0/0:6,0:0:6:0,18,165:0:246:6	0/0:52,0:0:52:0,157,460:0:2066:52	1/1:17,38:38:55:212,26,0:1522:689:17	0/0:51,0:0:51:0,154,518:0:2044:51	0/0:151,0:0:151:0,455,1463:0:5987:151	0/0:79,0:0:79:0,238,671:0:3075:79	0/1:64,39:39:103:34,0,297:1560:2543:64	0/0:218,0:0:218:0,656,2370:0:8701:218	0/1:5,4:4:9:42,0,38:150:201:5	0/1:45,27:27:73:20,0,243:1055:1811:45	0/0:15,0:0:15:0,45,130:0:615:15	1/1:0,71:71:71:642,214,0:2878:0:0	0/0:132,0:0:132:0,397,1262:0:5208:132	0/1:26,30:30:56:375,0,434:1119:999:26	0/1:16,43:43:59:201,0,47:1742:656:16	./.:.:.:.:.:.:.:.	1/1:0,52:52:52:540,157,0:2084:0:0	0/1:69,39:39:108:51,0,515:1573:2769:69	0/0:60,0:0:60:0,181,850:0:2391:60	0/1:43,33:33:76:132,0,307:1299:1717:43	0/0:107,0:0:107:0,322,1050:0:4224:107	0/0:83,0:0:86:0,250,875:0:3305:83	0/1:18,19:19:37:97,0,36:775:714:18	0/0:20,0:0:20:0,60,174:0:788:20	0/0:37,0:0:37:0,111,338:0:1486:37	0/0:64,0:0:64:0,193,708:0:2542:64	0/0:266,0:0:266:0,801,2529:0:10730:266	0/1:49,32:32:81:156,0,289:1267:1987:49	0/0:89,0:0:89:0,268,1026:0:3467:89	0/1:23,22:22:45:82,0,98:898:920:23	0/1:21,19:19:40:53,0,151:757:853:21	0/0:46,0:0:46:0,138,395:0:1819:46	0/1:15,20:20:35:109,0,33:803:583:15	1/1:0,7:7:7:52,21,0:283:0:0	0/0:22,0:0:22:0,66,588:0:882:22	0/1:45,51:51:96:208,0,145:2074:1746:45	0/1:70,41:41:111:19,0,345:1638:2761:70	0/1:68,42:42:110:82,0,298:1694:2743:68	1/1:0,89:89:89:840,268,0:3540:0:0	0/0:1,0:0:1:0,3,10:0:37:1	0/0:62,0:0:62:0,187,588:0:2481:62	1/1:12,38:38:50:226,27,0:1534:475:12	0/0:48,0:0:48:0,144,460:0:1930:48	0/1:8,14:14:22:80,0,51:543:328:8	0/1:28,36:36:64:187,0,116:1470:1112:28	0/1:50,61:61:111:268,0,144:2424:2025:50	0/0:73,0:0:73:0,220,684:0:2889:73	0/1:19,24:24:43:106,0,120:947:762:19	0/0:87,0:0:87:0,262,925:0:3504:87	0/0:56,0:0:56:0,169,549:0:2235:56	0/0:148,0:0:148:0,446,1648:0:5906:148	0/1:9,4:4:13:11,0,76:146:369:9	0/1:64,85:85:149:378,0,169:3384:2520:64	0/0:25,0:0:25:0,75,314:0:939:25	0/1:48,48:48:96:208,0,279:1929:1897:48	0/0:37,0:0:37:0,111,440:0:1501:37	0/0:91,0:0:91:0,274,894:0:3668:91	0/1:39,31:31:70:85,0,183:1240:1561:39	0/0:16,0:0:16:0,48,145:0:652:16	0/1:43,31:31:74:26,0,194:1267:1687:43	0/0:57,0:0:57:0,172,592:0:2244:57	0/1:27,30:30:57:136,0,116:1152:1099:27	0/1:8,5:5:13:1,0,82:201:319:8	0/0:36,0:0:36:0,108,375:0:1358:36	0/0:47,0:0:47:0,141,499:0:1855:47	0/0:14,3:3:17:0,26,162:123:562:14	0/0:43,0:0:43:0,129,425:0:1743:43	0/0:74,0:0:74:0,223,687:0:2913:74	0/0:50,12:12:62:0,77,352:458:1967:50	0/0:72,0:0:72:0,217,683:0:2860:72	0/1:78,64:64:142:179,0,448:2581:3138:78	0/0:70,1:1:71:0,186,697:30:2796:70	0/0:31,0:0:31:0,93,318:0:1208:31	0/0:34,0:0:34:0,102,329:0:1350:34	0/1:29,30:30:59:102,0,138:1189:1147:29	1/1:0,15:15:15:159,45,0:584:0:0	0/0:31,0:0:31:0,93,661:0:1236:31
29379409	1907453	29379409_1907453	T	A	594697	.	AB=0.487686;ABP=29.268;AC=135;AF=0.656966;AN=222;AO=35905;CIGAR=1X;DP=219893;DPB=86957;DPRA=0.936204;EPP=1520.42;EPPR=497.863;GTI=60;LEN=1;MEANALT=1.00421;MQM=12.9845;MQMR=11.4816;NS=2112;NUMALT=1;ODDS=0.00275153;PAIRED=0.854561;PAIREDR=0.876471;PAO=0;PQA=0;PQR=0;PRO=0;PROBE=SNP|RAPIDGENOMICS_3404_01300||SNP|RAPIDGENOMICS_3404_01301;QA=1422893;QR=1280191;RO=32203;RPL=14327;RPP=3182.78;RPPR=6182.52;RPR=21578;RUN=1;SAF=19447;SAP=543.331;SAR=16458;SRF=17742;SRP=728.9;SRR=14461;TYPE=snp;technology.illumina=1	GT:AD:AO:DP:PL:QA:QR:RO	0/1:24,24:24:48:81,0,103:971:984:24	1/1:0,43:43:43:444,129,0:1681:0:0	0/0:20,0:0:20:0,60,166:0:816:20	0/1:49,59:59:108:254,0,160:2339:1939:49	1/1:0,49:49:49:662,148,0:1938:0:0	0/0:73,0:0:73:0,220,844:0:2918:73	0/1:8,12:12:20:132,0,146:461:324:8	1/1:0,10:10:10:139,30,0:393:0:0	1/1:0,35:35:35:353,105,0:1418:0:0	0/1:84,63:63:147:196,0,412:2509:3374:84	1/1:7,24:24:31:161,34,0:935:278:7	0/1:22,41:41:63:229,0,22:1617:879:22	0/0:41,7:7:48:0,77,399:260:1665:41	1/1:0,49:49:49:418,148,0:1969:0:0	1/1:0,83:83:83:852,250,0:3314:0:0	0/1:64,38:38:102:126,0,295:1510:2591:64	0/0:39,0:0:39:0,117,804:0:1515:39	0/1:33,41:41:74:190,0,166:1628:1314:33	0/0:56,0:0:56:0,169,568:0:2275:56	0/1:47,67:67:114:240,0,99:2655:1892:47	1/1:0,57:57:57:576,172,0:2294:0:0	0/1:53,22:22:75:16,0,322:871:2135:53	0/0:42,5:5:47:0,100,400:201:1691:42	0/1:69,45:45:114:128,0,555:1824:2712:69	0/0:47,0:0:47:0,141,461:0:1915:47	0/0:85,0:0:85:0,256,1710:0:3356:85	0/1:32,66:66:98:379,0,17:2634:1274:32	1/1:0,114:114:114:1326,343,0:4527:0:0	1/1:0,90:90:90:946,271,0:3653:0:0	1/1:0,87:87:87:842,262,0:3526:0:0	0/0:35,17:17:52:0,15,205:678:1359:35	0/0:73,0:0:73:0,220,662:0:2932:73	1/1:0,128:128:128:1385,385,0:5155:0:0	1/1:9,32:32:41:321,60,0:1270:360:9	0/1:21,36:36:57:131,0,84:1441:836:21	0/1:1,5:5:6:117,0,16:205:41:1	0/0:31,9:9:40:0,47,200:356:1246:31	1/1:0,55:55:55:496,166,0:2194:0:0	1/1:9,25:25:34:177,23,0:1008:365:9	0/0:140,0:0:140:0,421,1445:0:5562:140	1/1:0,84:84:84:746,253,0:3384:0:0	1/1:0,85:85:85:802,256,0:3426:0:0	1/1:0,190:190:190:2079,572,0:7648:0:0	0/1:1,7:7:8:108,0,2:283:27:1	0/0:35,15:15:50:0,11,182:603:1409:35	0/1:13,5:5:18:35,0,55:205:504:13	1/1:0,58:58:58:519,175,0:2337:0:0	0/0:134,0:0:134:0,403,1297:0:5339:134	0/1:26,30:30:56:397,0,410:1186:1016:26	0/1:18,36:36:54:161,0,79:1460:729:18	./.:.:.:.:.:.:.:.	1/1:0,51:51:51:548,154,0:2056:0:0	0/1:76,40:40:116:30,0,580:1607:3024:76	0/1:31,32:32:63:131,0,210:1282:1242:31	0/1:36,29:29:65:99,0,202:1153:1454:36	0/0:96,0:0:96:0,289,953:0:3817:96	1/1:0,81:81:81:852,244,0:3257:0:0	0/1:16,24:24:40:151,0,4:971:648:16	0/0:20,0:0:20:0,60,171:0:756:20	1/1:0,28:28:28:227,84,0:1132:0:0	0/0:65,0:0:65:0,196,628:0:2607:65	1/1:0,249:249:249:2306,750,0:10062:0:0	1/1:0,72:72:72:862,217,0:2902:0:0	0/1:54,24:24:78:71,0,327:924:2148:54	0/1:24,27:27:51:99,0,81:1090:939:24	0/1:14,28:28:42:181,0,45:1127:560:14	0/0:41,0:0:41:0,123,364:0:1659:41	0/1:17,22:22:39:113,0,43:879:675:17	1/1:0,5:5:5:41,15,0:205:0:0	1/1:0,19:19:19:458,57,0:760:0:0	0/1:40,45:45:85:178,0,149:1837:1624:40	0/0:73,30:30:103:0,42,438:1213:2869:73	1/1:0,103:103:103:977,310,0:4116:0:0	1/1:0,77:77:77:746,232,0:3017:0:0	0/0:1,0:0:1:0,3,10:0:41:1	0/1:28,24:24:52:37,0,75:953:1136:28	1/1:0,46:46:46:426,138,0:1833:0:0	1/1:0,37:37:37:365,111,0:1486:0:0	0/1:15,10:10:25:32,0,98:397:598:15	1/1:0,59:59:59:609,178,0:2390:0:0	1/1:0,112:112:112:1075,337,0:4453:0:0	0/0:63,0:0:63:0,190,585:0:2449:63	0/1:8,21:21:29:113,0,28:845:315:8	0/1:23,52:52:75:360,0,8:2086:914:23	1/1:7,43:43:50:336,91,0:1748:269:7	0/1:60,65:65:125:377,0,265:2597:2405:60	1/1:0,12:12:12:136,36,0:465:0:0	1/1:0,124:124:124:1162,373,0:4958:0:0	1/1:0,25:25:25:379,75,0:983:0:0	0/1:42,43:43:85:216,0,244:1743:1608:42	1/1:0,45:45:45:520,135,0:1797:0:0	0/0:67,0:0:67:0,202,697:0:2621:67	1/1:0,62:62:62:554,187,0:2513:0:0	0/0:13,0:0:13:0,39,116:0:517:13	1/1:0,65:65:65:577,196,0:2588:0:0	0/1:23,23:23:46:131,0,102:929:900:23	0/1:27,24:24:51:122,0,99:954:1094:27	0/1:12,8:8:20:25,0,128:328:488:12	0/1:11,16:16:27:87,0,55:641:451:11	1/1:0,38:38:38:366,114,0:1523:0:0	1/1:0,21:21:21:232,63,0:849:0:0	0/0:32,0:0:32:0,96,348:0:1277:32	0/1:32,29:29:61:70,0,121:1181:1275:32	1/1:1,50:50:51:464,146,0:2024:41:1	1/1:0,72:72:72:660,217,0:2856:0:0	0/1:71,59:59:130:143,0,448:2367:2830:71	1/1:4,55:55:60:501,129,0:2194:160:4	0/1:12,14:14:26:90,0,39:549:488:12	1/1:0,22:22:22:195,66,0:857:0:0	1/1:0,52:52:52:546,157,0:2111:0:0	1/1:0,12:12:12:94,36,0:488:0:0	1/1:0,30:30:30:641,90,0:1183:0:0
29379409	1907680	29379409_1907680	C	T	245090	.	AB=0.469529;ABP=120.788;AC=78;AF=0.355328;AN=224;AO=14798;CIGAR=1X;DP=174352;DPB=67199;DPRA=0.961474;EPP=100.24;EPPR=1206.46;GTI=64;LEN=1;MEANALT=1.00315;MQM=12.9105;MQMR=11.283;NS=2112;NUMALT=1;ODDS=0.0171922;PAIRED=0.854102;PAIREDR=0.892324;PAO=0;PQA=0;PQR=0;PRO=0;PROBE=SNP|RAPIDGENOMICS_3404_01300||SNP|RAPIDGENOMICS_3404_01301;QA=582653;QR=1917449;RO=48061;RPL=8260;RPP=438.139;RPPR=5415.45;RPR=6538;RUN=1;SAF=6730;SAP=265.712;SAR=8068;SRF=21237;SRP=1413.33;SRR=26824;TYPE=snp;technology.illumina=1	GT:AD:AO:DP:PL:QA:QR:RO	1/1:5,18:18:23:143,32,0:730:205:5	1/1:1,11:11:12:70,2,0:429:41:1	0/0:4,0:0:4:0,12,32:0:164:4	0/1:39,37:37:76:128,0,198:1471:1551:39	0/1:16,16:16:32:140,0,132:631:635:16	0/0:85,0:0:85:0,256,900:0:3346:85	0/1:7,3:3:10:22,0,181:104:269:7	1/1:0,10:10:10:93,30,0:410:0:0	0/0:69,0:0:69:0,208,779:0:2733:69	0/1:52,35:35:87:77,0,302:1408:2030:52	0/0:12,0:0:12:0,36,89:0:484:12	0/0:73,0:0:73:0,220,780:0:2887:73	0/0:47,0:0:47:0,141,410:0:1818:47	0/0:47,0:0:47:0,141,443:0:1902:47	1/1:0,50:50:50:448,151,0:2020:0:0	0/1:40,38:38:78:66,0,263:1511:1622:40	0/0:31,0:0:31:0,93,496:0:1236:31	0/0:53,0:0:54:0,160,444:0:2112:53	0/0:80,0:0:80:0,241,890:0:3179:80	0/1:40,28:28:68:62,0,195:1108:1598:40	1/1:12,39:39:51:224,38,0:1572:488:12	0/0:20,0:0:20:0,60,192:0:804:20	0/0:13,0:0:13:0,39,132:0:517:13	0/1:53,40:40:93:60,0,262:1605:2157:53	0/0:50,0:0:50:0,151,483:0:1972:50	0/0:64,0:0:64:0,193,1208:0:2493:64	0/1:15,29:29:44:146,0,4:1124:611:15	1/1:0,70:70:70:751,211,0:2822:0:0	0/1:69,60:60:129:149,0,304:2399:2748:69	1/1:0,41:41:41:364,123,0:1655:0:0	0/0:18,0:0:18:0,54,167:0:734:18	0/0:30,0:0:30:0,90,310:0:1176:30	0/0:85,0:0:85:0,256,899:0:3403:85	0/1:22,24:24:46:102,0,135:974:851:22	1/1:18,32:32:50:162,10,0:1268:718:18	1/1:0,5:5:5:41,15,0:205:0:0	0/0:52,19:19:71:0,60,273:775:2074:52	0/0:21,11:11:32:0,14,102:447:821:21	0/1:15,5:5:20:5,0,100:201:599:15	0/0:77,0:0:77:0,232,719:0:3072:77	1/1:0,51:51:51:452,154,0:2048:0:0	0/1:28,25:25:53:38,0,114:1017:1130:28	1/1:0,86:86:86:804,259,0:3415:0:0	0/0:8,4:4:12:0,3,49:138:324:8	0/0:48,0:0:48:0,144,451:0:1925:48	0/1:12,25:25:37:136,0,9:994:488:12	0/0:52,0:0:52:0,157,482:0:2079:52	0/0:85,0:0:85:0,256,758:0:3448:85	0/0:40,0:0:40:0,120,657:0:1563:40	0/0:59,0:0:59:0,178,591:0:2376:59	0/0:4,0:0:4:0,12,37:0:146:4	0/0:55,0:0:55:0,166,516:0:2230:55	0/0:64,0:0:64:0,193,560:0:2518:64	0/1:19,18:18:37:168,0,110:698:730:19	0/0:91,0:0:91:0,274,883:0:3673:91	0/0:94,0:0:94:0,283,926:0:3745:94	1/1:0,59:59:59:595,178,0:2382:0:0	0/0:47,0:0:47:0,141,443:0:1889:47	0/0:28,0:0:28:0,84,278:0:1109:28	1/1:0,25:25:25:236,75,0:995:0:0	0/0:28,0:0:28:0,84,300:0:1117:28	1/1:0,102:102:102:1043,307,0:4034:0:0	0/1:48,31:31:79:48,0,155:1235:1910:48	0/1:34,36:36:70:171,0,93:1422:1354:34	0/0:34,0:0:34:0,102,302:0:1381:34	0/0:57,0:0:57:0,172,694:0:2238:57	0/0:50,0:0:50:0,151,459:0:1962:50	0/0:42,0:0:42:0,126,433:0:1689:42	0/0:6,0:0:6:0,18,69:0:227:6	1/1:0,13:13:13:292,39,0:498:0:0	0/0:76,0:0:76:0,229,661:0:3088:76	0/0:62,0:0:62:0,187,514:0:2481:62	0/1:35,35:35:70:99,0,65:1400:1423:35	0/0:68,0:0:68:0,205,631:0:2689:68	0/0:10,0:0:10:0,30,106:0:394:10	0/1:13,13:13:26:42,0,25:514:533:13	1/1:6,10:10:16:29,1,0:392:242:6	1/1:0,15:15:15:135,45,0:589:0:0	0/0:25,0:0:25:0,75,374:0:1000:25	0/1:34,25:25:59:130,0,194:1012:1368:34	0/1:18,66:66:84:495,0,24:2636:712:18	0/0:37,0:0:37:0,111,391:0:1484:37	0/0:41,0:0:41:0,123,436:0:1636:41	0/1:24,18:18:42:26,0,187:675:927:24	0/0:39,7:7:46:0,86,297:287:1565:39	0/1:13,24:24:37:180,0,66:956:529:13	0/0:6,1:1:7:0,13,44:37:238:6	0/1:88,57:57:145:170,0,449:2262:3496:88	1/1:0,12:12:12:157,36,0:458:0:0	0/0:62,0:0:62:0,187,661:0:2458:62	1/1:0,37:37:37:366,111,0:1453:0:0	0/0:39,0:0:39:0,117,475:0:1541:39	0/1:9,9:9:18:36,0,58:360:360:9	0/0:12,0:0:12:0,36,139:0:488:12	0/1:42,25:25:67:8,0,134:990:1693:42	0/1:12,9:9:21:2,0,44:356:492:12	0/0:54,0:0:54:0,163,487:0:2176:54	0/0:6,0:0:6:0,18,79:0:242:6	0/0:12,1:1:13:0,22,104:41:492:12	1/1:0,24:24:24:242,72,0:962:0:0	0/0:20,4:4:24:0,43,131:160:799:20	0/0:12,0:0:12:0,36,144:0:492:12	0/1:6,9:9:15:183,0,2:369:246:6	0/1:21,27:27:48:116,0,53:1085:790:21	1/1:0,61:61:61:570,184,0:2425:0:0	0/0:124,0:0:124:0,373,1253:0:4973:124	1/1:0,42:42:42:339,126,0:1688:0:0	0/0:19,4:4:23:0,11,138:150:762:19	1/1:0,33:33:33:280,99,0:1335:0:0	0/1:22,12:12:34:26,0,116:475:889:22	0/1:7,4:4:11:17,0,50:147:279:7	1/1:0,18:18:18:210,54,0:696:0:0
29379409	1907733	29379409_1907733	G	T	47088.5	.	AB=0.485939;ABP=11.0707;AC=15;AF=0.0774473;AN=224;AO=3480;CIGAR=1X;DP=181832;DPB=72115;DPRA=1.03852;EPP=289.847;EPPR=1806.74;GTI=45;LEN=1;MEANALT=1.00797;MQM=13.3256;MQMR=11.2997;NS=2112;NUMALT=1;ODDS=0.0108143;PAIRED=0.844253;PAIREDR=0.885346;PAO=0;PQA=0;PQR=0;PRO=0;PROBE=SNP|RAPIDGENOMICS_3404_01300||SNP|RAPIDGENOMICS_3404_01301;QA=138119;QR=2707826;RO=68624;RPL=1603;RPP=49.8567;RPPR=1822.07;RPR=1877;RUN=1;SAF=1884;SAP=54.7662;SAR=1596;SRF=36314;SRP=510.312;SRR=32310;TYPE=snp;technology.illumina=1	GT:AD:AO:DP:PL:QA:QR:RO	1/1:4,17:17:21:141,34,0:693:164:4	0/0:12,0:0:12:0,36,131:0:470:12	0/0:5,0:0:5:0,15,40:0:205:5	0/1:43,38:38:81:141,0,202:1529:1723:43	0/0:25,0:0:25:0,75,282:0:975:25	0/0:87,0:0:87:0,262,936:0:3461:87	0/0:16,0:0:16:0,48,281:0:624:16	0/1:2,10:10:12:57,0,17:406:63:2	0/0:103,0:0:103:0,310,1080:0:4057:103	0/1:51,32:32:83:72,0,355:1281:2017:51	0/0:12,0:0:12:0,36,90:0:492:12	0/0:72,0:0:72:0,217,797:0:2884:72	0/0:58,0:0:58:0,175,539:0:2266:58	0/0:51,0:0:51:0,154,489:0:2023:51	0/0:44,0:0:44:0,132,397:0:1796:44	0/0:93,0:0:93:0,280,941:0:3689:93	0/0:19,0:0:19:0,57,240:0:724:19	0/0:61,0:0:61:0,184,587:0:2407:61	0/0:69,0:0:70:0,208,756:0:2734:69	0/0:69,0:0:69:0,208,687:0:2738:69	0/0:70,0:0:70:0,211,687:0:2753:70	0/0:49,0:0:49:0,148,458:0:1953:49	0/0:12,0:0:12:0,36,155:0:465:12	0/0:88,0:0:88:0,265,814:0:3482:88	0/0:44,0:0:44:0,132,417:0:1751:44	0/0:68,0:0:68:0,205,1446:0:2654:68	0/0:59,0:0:59:0,178,613:0:2316:59	0/0:107,0:0:107:0,322,1054:0:4271:107	0/0:113,0:0:113:0,340,1065:0:4515:113	0/0:39,0:0:39:0,117,351:0:1574:39	0/0:21,0:0:21:0,63,206:0:818:21	0/0:30,0:0:30:0,90,306:0:1178:30	0/0:130,0:0:130:0,391,1378:0:5217:130	0/0:36,0:0:36:0,108,410:0:1429:36	0/0:57,0:0:57:0,172,512:0:2280:57	0/0:4,0:0:4:0,12,33:0:160:4	0/1:39,24:24:63:15,0,174:975:1523:39	0/0:35,0:0:35:0,105,292:0:1368:35	0/0:21,0:0:21:0,63,211:0:840:21	0/0:105,0:0:105:0,316,962:0:4125:105	0/0:57,0:0:57:0,172,489:0:2298:57	0/0:68,0:0:68:0,205,592:0:2736:68	0/0:83,0:0:83:0,250,771:0:3306:83	0/0:16,0:0:16:0,48,236:0:644:16	0/0:89,0:0:89:0,268,852:0:3531:89	0/0:24,0:0:24:0,72,243:0:980:24	0/0:83,0:0:83:0,250,820:0:3302:83	0/0:92,0:0:92:0,277,806:0:3627:92	0/0:44,0:0:44:0,132,835:0:1734:44	0/0:67,0:0:67:0,202,637:0:2682:67	0/0:4,0:0:4:0,12,37:0:155:4	0/0:69,0:0:69:0,208,629:0:2714:69	0/0:62,0:0:62:0,187,557:0:2434:62	0/1:20,20:20:40:141,0,117:795:771:20	0/0:94,0:0:94:0,283,853:0:3738:94	0/0:101,0:0:101:0,304,1029:0:4053:101	0/0:67,0:0:67:0,202,608:0:2643:67	0/0:45,0:0:45:0,135,464:0:1755:45	0/0:42,0:0:42:0,126,374:0:1633:42	0/1:9,18:18:27:102,0,32:738:351:9	0/0:24,0:0:24:0,72,245:0:948:24	0/0:96,0:0:96:0,289,951:0:3816:96	0/0:86,0:0:86:0,259,775:0:3438:86	0/0:74,0:0:74:0,223,686:0:2912:74	0/0:29,0:0:29:0,87,226:0:1134:29	0/0:74,0:0:74:0,223,847:0:2873:74	0/0:60,0:0:60:0,181,542:0:2321:60	0/0:44,0:0:44:0,132,463:0:1721:44	0/0:8,0:0:8:0,24,102:0:311:8	0/1:10,7:7:17:175,0,176:273:369:10	0/0:68,0:0:68:0,205,542:0:2697:68	0/0:58,0:0:58:0,175,475:0:2316:58	0/0:65,0:0:65:0,196,736:0:2590:65	0/0:58,0:0:58:0,175,531:0:2279:58	0/0:9,0:0:9:0,27,97:0:356:9	0/0:13,0:0:13:0,39,104:0:508:13	0/1:5,7:7:12:19,0,5:287:192:5	0/1:7,8:8:15:17,0,44:328:269:7	0/0:26,0:0:26:0,78,350:0:1032:26	0/0:69,0:0:69:0,208,795:0:2690:69	0/0:95,0:0:95:0,286,1143:0:3813:95	0/0:36,0:0:36:0,108,446:0:1442:36	0/0:53,0:0:53:0,160,578:0:2102:53	0/0:35,0:0:35:0,105,375:0:1413:35	0/0:35,0:0:35:0,105,304:0:1415:35	0/0:46,0:0:46:0,138,555:0:1849:46	0/0:7,1:1:8:0,16,61:41:287:7	0/0:140,0:0:140:0,421,1444:0:5564:140	0/0:13,0:0:13:0,39,156:0:463:13	0/0:72,0:0:72:0,217,794:0:2880:72	0/0:41,0:0:41:0,123,389:0:1612:41	0/0:46,0:0:46:0,138,584:0:1804:46	0/0:16,0:0:16:0,48,165:0:608:16	0/0:12,0:0:12:0,36,138:0:484:12	0/0:74,0:0:74:0,223,631:0:2952:74	0/0:21,1:1:22:0,58,181:20:803:21	0/0:64,0:0:64:0,193,572:0:2561:64	0/0:8,0:0:8:0,24,92:0:315:8	0/0:13,0:0:13:0,39,142:0:499:13	0/0:27,0:0:27:0,81,300:0:1051:27	0/0:20,6:6:26:0,34,117:242:785:20	0/0:5,0:0:5:0,15,78:0:182:5	0/0:19,0:0:19:0,57,323:0:745:19	0/1:17,26:26:43:114,0,40:1005:656:17	0/1:25,46:46:71:205,0,31:1866:989:25	0/0:106,0:0:106:0,319,1152:0:4218:106	0/0:45,0:0:45:0,135,385:0:1790:45	0/0:21,0:0:21:0,63,251:0:843:21	0/0:37,0:0:37:0,111,327:0:1463:37	0/0:30,0:0:30:0,90,300:0:1186:30	0/0:8,0:0:8:0,24,85:0:315:8	1/1:0,21:21:21:366,63,0:826:0:0
29379409	1933955	29379409_1933955	A	G	542151	.	AB=0.48127;ABP=54.176;AC=143;AF=0.665428;AN=224;AO=29100;CIGAR=1X;DP=182282;DPB=71510;DPRA=1.04167;EPP=15.0694;EPPR=99.0653;GTI=132;LEN=1;MEANALT=1.0126;MQM=14.8389;MQMR=11.5528;NS=2112;NUMALT=1;ODDS=0.00427262;PAIRED=0.797285;PAIREDR=0.908579;PAO=0;PQA=0;PQR=0;PRO=0;PROBE=SNP|RAPIDGENOMICS_3404_01299;QA=1144395;QR=1057540;RO=26613;RPL=19762;RPP=8111.32;RPPR=11844.8;RPR=9338;RUN=1;SAF=5435;SAP=24802;SAR=23665;SRF=5483;SRP=19979.7;SRR=21130;TYPE=snp;technology.illumina=1	GT:AD:AO:DP:PL:QA:QR:RO	0/1:17,25:25:42:120,0,31:1008:685:17	1/1:0,13:13:13:131,39,0:507:0:0	1/1:0,4:4:4:34,12,0:164:0:0	0/1:53,63:63:116:373,0,239:2546:2115:53	1/1:0,24:24:24:606,72,0:947:0:0	0/0:87,0:0:87:0,262,838:0:3450:87	0/1:17,10:10:27:21,0,336:391:652:17	1/1:2,13:13:15:133,28,0:525:82:2	1/1:0,54:54:54:610,163,0:2161:0:0	0/1:30,22:22:52:73,0,85:886:1170:30	0/1:6,7:7:13:21,0,11:287:218:6	0/0:67,18:18:85:0,74,585:734:2643:67	0/1:26,30:30:56:169,0,124:1214:1019:26	1/1:0,32:32:32:483,96,0:1264:0:0	1/1:0,68:68:68:705,205,0:2750:0:0	0/1:46,59:59:105:427,0,144:2296:1865:46	0/0:40,0:0:40:0,120,837:0:1537:40	0/1:28,35:35:63:135,0,64:1378:1113:28	0/0:62,0:0:62:0,187,655:0:2509:62	0/1:30,20:20:50:149,0,139:788:1192:30	1/1:0,76:76:76:855,229,0:3080:0:0	0/1:23,20:20:43:46,0,151:795:916:23	0/1:19,21:21:40:138,0,52:835:727:19	1/1:21,56:56:77:304,14,0:2205:822:21	0/0:30,0:0:30:0,90,344:0:1184:30	0/0:51,0:0:51:0,154,927:0:1973:51	0/1:34,21:21:55:35,0,151:852:1361:34	1/1:0,61:61:61:684,184,0:2436:0:0	1/1:0,99:99:99:1015,298,0:3982:0:0	1/1:0,72:72:72:721,217,0:2884:0:0	0/0:8,4:4:12:0,5,45:160:324:8	0/0:41,0:0:41:0,123,420:0:1628:41	1/1:1,82:82:83:1041,242,0:3284:32:1	1/1:5,16:16:21:123,23,0:640:192:5	0/1:21,21:21:42:112,0,74:832:803:21	1/1:0,11:11:11:132,33,0:451:0:0	0/0:24,8:8:32:0,3,174:282:921:24	1/1:0,33:33:33:450,99,0:1282:0:0	0/1:7,8:8:15:30,0,13:298:278:7	0/0:116,0:0:116:0,349,1299:0:4573:116	1/1:0,64:64:64:634,193,0:2547:0:0	1/1:0,48:48:48:439,144,0:1889:0:0	1/1:0,101:101:101:1084,304,0:4001:0:0	1/1:0,4:4:4:37,12,0:164:0:0	0/0:38,9:9:47:0,50,386:361:1516:38	1/1:4,9:9:13:39,6,0:369:164:4	1/1:0,96:96:96:1011,289,0:3803:0:0	0/0:86,0:0:86:0,259,844:0:3438:86	0/1:25,30:30:55:645,0,360:1201:976:25	0/1:31,32:32:63:201,0,143:1220:1236:31	0/0:1,0:0:1:0,3,9:0:41:1	1/1:0,50:50:50:490,151,0:1969:0:0	1/1:8,72:72:80:840,174,0:2877:328:8	0/1:37,25:25:62:182,0,295:901:1419:37	0/1:58,38:38:96:75,0,325:1511:2321:58	0/0:108,0:0:108:0,325,1065:0:4296:108	1/1:0,20:20:20:222,60,0:807:0:0	1/1:8,18:18:26:226,3,0:738:291:8	0/0:21,0:0:21:0,63,218:0:844:21	1/1:0,10:10:10:141,30,0:410:0:0	0/0:84,0:0:84:0,253,814:0:3376:84	1/1:0,160:160:160:1636,482,0:6457:0:0	1/1:0,88:88:88:874,265,0:3533:0:0	0/1:30,23:23:53:106,0,168:908:1212:30	0/1:7,10:10:17:38,0,2:389:287:7	0/1:16,21:21:37:144,0,28:842:652:16	0/0:30,1:1:31:0,62,381:41:1209:30	0/1:16,32:32:48:226,0,9:1248:643:16	1/1:0,4:4:4:31,12,0:164:0:0	1/1:0,16:16:16:413,48,0:629:0:0	0/1:53,36:36:89:109,0,209:1428:2147:53	0/1:30,27:27:57:172,0,182:1095:1213:30	1/1:0,107:107:107:1208,322,0:4329:0:0	1/1:0,56:56:56:612,169,0:2222:0:0	1/1:0,1:1:1:15,3,0:41:0:0	0/1:26,22:22:48:116,0,120:878:1062:26	1/1:0,35:35:35:456,105,0:1406:0:0	1/1:0,10:10:10:124,30,0:410:0:0	0/1:16,10:10:26:7,0,195:365:629:16	1/1:0,63:63:63:701,190,0:2501:0:0	1/1:0,134:134:134:1613,403,0:5401:0:0	0/0:37,0:0:37:0,111,477:0:1428:37	0/1:28,22:22:50:144,0,116:879:1119:28	0/0:46,13:13:59:0,46,317:529:1870:46	0/1:43,29:29:72:49,0,292:1180:1755:43	0/1:23,35:35:58:168,0,50:1410:922:23	1/1:0,14:14:14:154,42,0:556:0:0	1/1:0,84:84:84:853,253,0:3369:0:0	1/1:0,20:20:20:270,60,0:759:0:0	0/1:41,45:45:86:205,0,163:1794:1573:41	1/1:0,52:52:52:503,157,0:2111:0:0	0/0:64,0:0:65:0,193,659:0:2612:64	1/1:0,30:30:30:315,90,0:1217:0:0	0/0:10,0:0:10:0,30,99:0:410:10	1/1:0,42:42:42:393,126,0:1663:0:0	0/1:22,23:23:45:63,0,64:909:885:22	0/1:41,39:39:80:373,0,191:1574:1632:41	1/1:1,20:20:21:260,55,0:812:37:1	0/1:16,4:4:20:31,0,97:164:636:16	1/1:0,33:33:33:359,99,0:1301:0:0	1/1:0,28:28:28:336,84,0:1096:0:0	0/0:15,0:0:15:0,45,142:0:611:15	0/0:42,4:4:46:0,107,340:160:1710:42	1/1:0,94:94:94:1023,283,0:3687:0:0	1/1:0,71:71:71:904,214,0:2784:0:0	0/1:67,49:49:116:140,0,381:1989:2675:67	1/1:0,36:36:36:373,108,0:1396:0:0	0/1:20,11:11:31:18,0,146:451:794:20	1/1:0,33:33:33:343,99,0:1335:0:0	1/1:0,24:24:24:396,72,0:937:0:0	1/1:0,9:9:9:110,27,0:360:0:0	1/1:0,24:24:24:528,72,0:959:0:0
29379409	1965391	29379409_1965391	T	G	175451	.	AB=0.522574;ABP=62.0286;AC=78;AF=0.368193;AN=222;AO=14102;CIGAR=1X;DP=163518;DPB=71250;DPRA=1.05218;EPP=482.159;EPPR=2612.44;GTI=77;LEN=1;MEANALT=1.00528;MQM=14.3667;MQMR=12.4574;NS=2112;NUMALT=1;ODDS=0.00505626;PAIRED=0.820947;PAIREDR=0.84903;PAO=0;PQA=0;PQR=0;PRO=0;PROBE=SNP|RAPIDGENOMICS_3404_01298;QA=554613;QR=1895333;RO=48281;RPL=9801;RPP=4661;RPPR=20895.7;RPR=4301;RUN=1;SAF=4582;SAP=3757.71;SAR=9520;SRF=17989;SRP=6810.71;SRR=30292;TYPE=snp;technology.illumina=1	GT:AD:AO:DP:PL:QA:QR:RO	0/1:12,11:11:23:40,0,40:429:451:12	1/1:2,28:28:30:252,73,0:1090:78:2	0/0:8,0:0:8:0,24,121:0:294:8	0/1:55,25:25:80:37,0,268:1013:2230:55	0/0:9,3:3:12:0,10,172:123:360:9	0/0:85,0:0:85:0,256,858:0:3373:85	0/1:4,9:9:13:206,0,100:365:164:4	0/0:5,2:2:7:0,4,79:82:205:5	0/0:60,0:0:60:0,181,771:0:2385:60	0/1:44,46:46:90:223,0,328:1814:1711:44	0/0:13,0:0:13:0,39,135:0:497:13	0/0:52,0:0:53:0,157,555:0:2071:52	0/0:77,0:0:77:0,232,793:0:3029:77	0/0:25,0:0:25:0,75,250:0:985:25	1/1:0,50:50:50:570,151,0:1999:0:0	0/1:57,69:69:126:278,0,235:2766:2221:57	0/0:27,0:0:27:0,81,732:0:1062:27	0/0:170,0:0:170:0,512,1923:0:6765:170	0/0:75,0:0:75:0,226,939:0:2951:75	0/1:42,34:34:76:173,0,202:1344:1629:42	0/1:55,38:38:93:111,0,249:1530:2123:55	0/0:97,0:0:97:0,292,960:0:3815:97	0/0:36,0:0:36:0,108,411:0:1394:36	0/1:27,21:21:48:97,0,232:833:1099:27	0/0:20,0:0:20:0,60,270:0:793:20	0/0:76,0:0:76:0,229,1853:0:2889:76	0/1:58,36:36:94:27,0,290:1446:2305:58	1/1:0,124:124:124:1185,373,0:4926:0:0	0/1:47,34:34:81:110,0,233:1357:1806:47	1/1:6,67:67:73:453,54,0:2669:246:6	0/0:43,0:0:43:0,129,414:0:1684:43	0/0:62,0:0:62:0,187,638:0:2383:62	0/0:90,0:0:90:0,271,1146:0:3645:90	0/1:11,12:12:23:88,0,25:488:447:11	0/1:22,57:57:79:341,0,33:2254:867:22	1/1:0,8:8:8:88,24,0:324:0:0	0/1:15,44:44:60:242,0,124:1755:607:15	0/1:32,29:29:61:133,0,201:1141:1295:32	1/1:8,40:40:48:304,38,0:1614:328:8	0/0:55,0:0:55:0,166,550:0:2218:55	1/1:0,32:32:32:359,96,0:1258:0:0	0/1:20,43:43:63:247,0,20:1721:747:20	1/1:0,108:108:108:1152,325,0:4287:0:0	0/1:8,9:9:17:89,0,135:369:328:8	0/0:47,0:0:47:0,141,495:0:1807:47	0/1:7,6:6:13:37,0,30:246:271:7	0/0:43,0:0:43:0,129,702:0:1750:43	0/0:86,1:1:87:0,252,901:41:3360:86	0/0:37,0:0:37:0,111,827:0:1454:37	0/0:56,0:0:56:0,169,575:0:2217:56	0/0:4,0:0:4:0,12,44:0:164:4	0/0:44,0:0:44:0,132,566:0:1704:44	0/0:89,0:0:89:0,268,1215:0:3532:89	0/1:20,33:33:53:250,0,150:1245:720:20	0/0:51,0:0:51:0,154,539:0:1928:51	0/0:77,0:0:77:0,232,811:0:3070:77	1/1:0,72:72:72:709,217,0:2874:0:0	0/0:29,0:0:29:0,87,372:0:1151:29	0/0:22,0:0:22:0,66,264:0:832:22	1/1:0,16:16:16:167,48,0:647:0:0	0/0:35,0:0:35:0,105,349:0:1365:35	1/1:0,196:196:196:2165,590,0:7751:0:0	0/1:32,16:16:48:30,0,255:638:1250:32	0/1:25,17:17:42:55,0,65:632:984:25	0/0:42,0:0:42:0,126,524:0:1682:42	0/0:26,0:0:26:0,78,294:0:991:26	0/0:34,0:0:34:0,102,384:0:1317:34	0/0:46,0:0:46:0,138,573:0:1768:46	0/0:21,0:0:21:0,63,337:0:814:21	0/1:4,11:11:15:262,0,77:442:146:4	0/0:57,0:0:57:0,172,586:0:2214:57	0/0:48,1:1:49:0,117,512:41:1884:48	0/1:32,69:69:101:468,0,171:2773:1242:32	0/0:45,0:0:45:0,135,628:0:1767:45	./.:.:.:.:.:.:.:.	0/1:44,33:33:77:184,0,461:1341:1695:44	0/1:32,22:22:54:51,0,134:879:1247:32	1/1:0,32:32:32:368,96,0:1225:0:0	0/0:14,0:0:14:0,42,286:0:565:14	1/1:3,26:26:29:255,43,0:1062:123:3	0/1:40,45:45:85:249,0,151:1764:1568:40	0/0:41,0:0:41:0,123,466:0:1597:41	0/0:26,0:0:26:0,78,314:0:1031:26	0/1:47,33:33:80:83,0,262:1330:1819:47	0/1:17,37:37:54:210,0,0:1465:679:17	0/0:106,41:41:147:0,15,604:1639:4218:106	0/0:14,8:8:22:0,4,72:328:557:14	0/1:46,38:38:86:223,0,270:1524:1812:46	0/1:1,9:9:10:120,0,5:355:41:1	0/0:86,0:0:86:0,259,898:0:3340:86	1/1:0,24:24:24:456,72,0:971:0:0	0/0:49,0:0:49:0,148,543:0:1916:49	0/1:29,17:17:46:12,0,192:684:1143:29	0/0:6,0:0:6:0,18,48:0:246:6	0/1:16,30:30:46:100,0,61:1191:636:16	0/1:10,17:17:27:99,0,54:677:378:10	0/0:44,0:0:44:0,132,546:0:1780:44	0/0:34,0:0:34:0,102,403:0:1363:34	0/1:6,10:10:16:66,0,12:406:242:6	1/1:0,26:26:26:343,78,0:1050:0:0	1/1:0,18:18:18:228,54,0:730:0:0	0/0:18,0:0:18:0,54,228:0:669:18	0/1:13,22:22:35:97,0,19:890:510:13	0/1:35,19:19:54:17,0,207:775:1378:35	1/1:0,34:34:34:329,102,0:1349:0:0	0/0:102,0:0:102:0,307,1378:0:4068:102	1/1:0,42:42:42:549,126,0:1671:0:0	1/1:6,15:15:21:146,15,0:583:246:6	1/1:0,48:48:48:534,144,0:1911:0:0	0/1:33,29:29:62:176,0,220:1144:1282:33	0/0:19,0:0:19:0,57,261:0:754:19	1/1:1,14:14:15:326,8,0:543:37:1
29379409	1965494	29379409_1965494	T	C	489785	.	AB=0.483194;ABP=43.2263;AC=139;AF=0.664193;AN=224;AO=27369;CIGAR=1X;DP=192638;DPB=91025;DPRA=0.957498;EPP=1737.05;EPPR=1943.11;GTI=33;LEN=1;MEANALT=1.01682;MQM=15.3974;MQMR=11.9529;NS=2112;NUMALT=1;ODDS=0.00767404;PAIRED=0.773576;PAIREDR=0.86728;PAO=0;PQA=0;PQR=0;PRO=0;PROBE=SNP|RAPIDGENOMICS_3404_01298;QA=1081005;QR=1342410;RO=33710;RPL=9462;RPP=5661.42;RPPR=6071.44;RPR=17907;RUN=1;SAF=15057;SAP=600.844;SAR=12312;SRF=18817;SRP=994.878;SRR=14893;TYPE=snp;technology.illumina=1	GT:AD:AO:DP:PL:QA:QR:RO	1/1:16,41:41:57:240,36,0:1641:656:16	1/1:2,46:46:48:397,127,0:1844:82:2	0/0:7,2:2:9:0,9,120:82:287:7	0/1:41,30:30:71:149,0,163:1208:1623:41	1/1:0,4:4:4:40,12,0:160:0:0	0/0:114,1:1:115:0,321,1222:26:4513:114	0/1:4,4:4:8:41,0,68:145:164:4	0/1:3,11:11:14:227,0,12:411:123:3	1/1:0,54:54:54:733,163,0:2192:0:0	0/1:90,61:61:151:184,0,624:2451:3567:90	0/1:10,8:8:18:51,0,40:303:402:10	0/1:52,27:27:79:111,0,297:1099:2116:52	0/1:27,42:42:69:239,0,78:1709:1094:27	1/1:0,33:33:33:318,99,0:1318:0:0	1/1:0,90:90:90:1132,271,0:3596:0:0	0/1:78,42:42:120:150,0,397:1710:3142:78	0/0:29,0:0:29:0,87,778:0:1177:29	0/0:139,43:43:182:0,72,1179:1714:5454:139	0/0:94,0:0:94:0,283,929:0:3775:94	0/1:45,30:30:75:132,0,199:1177:1821:45	1/1:0,71:71:71:730,214,0:2829:0:0	0/1:94,55:55:149:111,0,497:2233:3676:94	0/0:28,6:6:34:0,19,186:237:1095:28	0/1:49,42:42:91:255,0,325:1718:1984:49	0/0:27,0:0:27:0,81,468:0:1063:27	0/0:68,0:0:68:0,205,1754:0:2692:68	0/1:51,35:35:86:25,0,231:1389:2075:51	1/1:3,141:141:144:1388,405,0:5689:123:3	1/1:0,112:112:112:1209,337,0:4487:0:0	1/1:0,88:88:88:995,265,0:3504:0:0	0/1:29,26:26:55:170,0,190:1047:1167:29	0/0:77,0:0:77:0,232,824:0:3055:77	1/1:0,111:111:111:1201,334,0:4511:0:0	0/1:11,18:18:29:66,0,34:734:447:11	0/1:37,62:62:99:328,0,146:2501:1500:37	1/1:0,19:19:19:149,57,0:771:0:0	0/1:15,65:65:80:368,0,53:2570:584:15	1/1:0,74:74:74:836,223,0:2975:0:0	0/1:23,39:39:63:269,0,66:1560:917:23	0/0:64,0:0:64:0,193,614:0:2552:64	1/1:0,81:81:81:831,244,0:3279:0:0	1/1:0,79:79:79:881,238,0:3190:0:0	1/1:0,110:110:110:1132,331,0:4363:0:0	1/1:0,24:24:24:413,72,0:984:0:0	0/1:36,19:19:55:131,0,135:770:1435:36	0/1:15,11:11:26:34,0,80:447:588:15	1/1:0,85:85:85:962,256,0:3370:0:0	0/0:78,0:0:78:0,235,823:0:3109:78	0/1:18,19:19:37:389,0,171:704:655:18	0/1:29,37:37:66:216,0,53:1517:1110:29	0/0:10,0:0:10:0,30,149:0:406:10	1/1:0,73:73:73:936,220,0:2945:0:0	0/1:74,54:54:128:337,0,383:2194:3022:74	0/1:26,37:37:63:345,0,158:1436:1017:26	0/1:31,32:32:63:225,0,210:1281:1170:31	0/0:102,0:0:102:0,307,1104:0:3973:102	1/1:0,114:114:114:1164,343,0:4566:0:0	0/1:14,18:18:32:116,0,68:730:557:14	0/0:31,0:0:31:0,93,396:0:1209:31	1/1:0,19:19:19:239,57,0:770:0:0	0/0:38,1:1:39:0,86,336:37:1523:38	1/1:0,233:233:233:2531,701,0:9414:0:0	1/1:0,102:102:102:1065,307,0:4126:0:0	0/1:59,21:21:80:6,0,280:799:2318:59	0/1:21,14:14:35:187,0,139:543:853:21	0/1:21,14:14:35:39,0,118:561:830:21	0/0:34,0:0:35:0,102,394:0:1362:34	0/1:25,30:30:55:165,0,130:1194:980:25	1/1:0,39:39:39:700,117,0:1587:0:0	1/1:0,12:12:12:293,36,0:483:0:0	0/1:49,53:53:102:320,0,170:2133:1982:49	0/1:19,19:19:38:131,0,137:743:736:19	1/1:0,109:109:109:1259,328,0:4342:0:0	1/1:0,52:52:52:651,157,0:2088:0:0	0/0:1,0:0:1:0,3,8:0:41:1	0/1:44,30:30:74:122,0,301:1183:1743:44	1/1:0,64:64:64:657,193,0:2537:0:0	1/1:0,31:31:31:350,93,0:1230:0:0	0/1:10,5:5:15:46,0,166:191:387:10	1/1:0,59:59:59:719,178,0:2348:0:0	1/1:0,168:168:168:1791,506,0:6703:0:0	0/0:49,0:0:49:0,148,526:0:1942:49	0/1:24,15:15:39:154,0,133:601:976:24	0/1:59,44:44:103:105,0,348:1764:2380:59	1/1:18,54:54:72:341,56,0:2192:738:18	0/0:93,22:22:115:0,135,671:889:3725:93	1/1:0,34:34:34:295,102,0:1373:0:0	1/1:2,125:125:127:1478,365,0:4997:78:2	1/1:0,17:17:17:347,51,0:656:0:0	0/1:60,55:55:115:345,0,205:2207:2396:60	1/1:0,43:43:43:545,129,0:1700:0:0	0/0:80,0:0:80:0,241,832:0:3223:80	1/1:0,67:67:67:734,202,0:2700:0:0	0/0:7,0:0:7:0,21,57:0:269:7	1/1:0,68:68:68:739,205,0:2723:0:0	0/1:9,24:24:33:220,0,31:970:369:9	1/1:16,37:37:53:305,34,0:1478:639:16	1/1:7,25:25:32:191,6,0:997:268:7	0/1:7,16:16:23:144,0,15:643:287:7	1/1:0,34:34:34:390,102,0:1346:0:0	1/1:0,20:20:20:206,60,0:816:0:0	0/0:24,0:0:24:0,72,265:0:984:24	0/1:15,27:27:42:139,0,63:1081:603:15	1/1:0,89:89:89:952,268,0:3603:0:0	1/1:0,44:44:44:449,132,0:1756:0:0	0/1:63,80:80:143:383,0,374:3198:2522:63	1/1:0,60:60:60:677,181,0:2434:0:0	0/1:20,19:19:39:124,0,47:751:816:20	1/1:0,96:96:96:1044,289,0:3848:0:0	1/1:0,94:94:94:1045,283,0:3776:0:0	1/1:0,59:59:59:562,178,0:2398:0:0	1/1:0,19:19:19:323,57,0:739:0:0
29379409	2012806	29379409_2012806	A	G	175462	.	AB=0.47131;ABP=77.0224;AC=72;AF=0.354399;AN=222;AO=10686;CIGAR=1X;DP=123689;DPB=45756;DPRA=0.946821;EPP=27.3375;EPPR=139.335;GTI=137;LEN=1;MEANALT=1.00846;MQM=15.3097;MQMR=12.6606;NS=2112;NUMALT=1;ODDS=0.0150256;PAIRED=0.757814;PAIREDR=0.855729;PAO=0;PQA=0;PQR=0;PRO=0;PROBE=SNP|RAPIDGENOMICS_3404_01296;QA=413694;QR=1306101;RO=32938;RPL=7690;RPP=4480.4;RPPR=18455.2;RPR=2996;RUN=1;SAF=2532;SAP=6425.76;SAR=8154;SRF=9110;SRP=14283.9;SRR=23828;TYPE=snp;technology.illumina=1	GT:AD:AO:DP:PL:QA:QR:RO	0/0:12,1:1:13:0,8,168:41:492:12	1/1:0,12:12:12:131,36,0:486:0:0	0/0:11,0:0:11:0,33,196:0:447:11	0/1:31,16:16:47:60,0,111:610:1249:31	0/1:7,7:7:14:7,0,12:273:274:7	0/0:60,0:0:60:0,181,626:0:2368:60	0/1:4,4:4:8:49,0,93:157:160:4	0/1:12,3:3:15:43,0,94:123:488:12	0/0:29,1:1:30:0,64,311:28:1181:29	0/1:28,25:25:53:111,0,109:958:1122:28	0/0:10,0:0:10:0,30,83:0:401:10	0/0:48,0:0:48:0,144,522:0:1920:48	0/0:25,0:0:25:0,75,361:0:967:25	0/0:26,0:0:26:0,78,275:0:1050:26	1/1:0,29:29:29:327,87,0:1172:0:0	0/1:20,17:17:37:44,0,111:682:793:20	0/0:20,0:0:20:0,60,531:0:762:20	0/0:67,0:0:67:0,202,651:0:2719:67	0/0:44,0:0:44:0,132,474:0:1756:44	0/1:20,11:11:31:12,0,135:425:791:20	0/0:32,11:11:43:0,31,411:444:1281:32	0/0:25,0:0:25:0,75,327:0:972:25	0/0:21,0:0:21:0,63,239:0:848:21	1/1:10,31:31:41:258,24,0:1216:406:10	0/0:16,0:0:16:0,48,148:0:637:16	0/0:38,0:0:38:0,114,837:0:1470:38	0/1:26,9:9:35:20,0,157:369:1044:26	1/1:0,65:65:65:783,196,0:2594:0:0	0/0:27,11:11:38:0,14,163:435:1082:27	1/1:0,21:21:21:219,63,0:836:0:0	0/0:10,0:0:10:0,30,79:0:392:10	0/0:46,0:0:46:0,138,397:0:1855:46	0/0:82,0:0:82:0,247,1039:0:3268:82	0/1:18,13:13:31:84,0,67:531:734:18	0/0:17,2:2:19:0,42,166:79:697:17	1/1:0,6:6:6:83,18,0:227:0:0	0/0:27,8:8:35:0,27,228:321:1072:27	0/1:19,11:11:30:88,0,70:442:766:19	0/1:10,4:4:14:55,0,37:162:410:10	0/0:56,0:0:56:0,169,564:0:2238:56	1/1:0,47:47:47:472,141,0:1850:0:0	0/1:20,18:18:38:45,0,84:728:793:20	1/1:0,51:51:51:667,154,0:2018:0:0	1/1:0,5:5:5:44,15,0:201:0:0	0/0:37,0:0:37:0,111,375:0:1496:37	0/0:8,2:2:10:0,13,70:73:328:8	0/0:29,0:0:29:0,87,302:0:1166:29	0/0:53,0:0:53:0,160,548:0:2107:53	0/0:29,0:0:29:0,87,481:0:1139:29	0/0:34,0:0:34:0,102,364:0:1311:34	0/0:4,0:0:4:0,12,60:0:164:4	0/0:25,0:0:25:0,75,430:0:1004:25	0/0:90,0:0:90:0,271,859:0:3600:90	0/1:27,19:19:46:132,0,165:749:1099:27	0/0:46,0:0:46:0,138,672:0:1811:46	0/0:54,0:0:54:0,163,503:0:2106:54	1/1:0,23:23:23:220,69,0:887:0:0	0/0:30,0:0:30:0,90,295:0:1199:30	0/0:10,0:0:10:0,30,103:0:391:10	1/1:0,22:22:22:214,66,0:885:0:0	0/0:17,0:0:17:0,51,196:0:675:17	1/1:2,110:110:112:1210,321,0:4353:82:2	0/0:34,14:14:48:0,4,361:563:1364:34	0/1:25,22:22:47:173,0,96:854:989:25	0/0:13,0:0:13:0,39,260:0:529:13	0/0:37,0:0:37:0,111,485:0:1461:37	0/0:12,0:0:12:0,36,113:0:492:12	0/0:32,0:0:32:0,96,377:0:1242:32	./.:.:.:.:.:.:.:.	1/1:0,10:10:10:232,30,0:389:0:0	0/0:42,1:1:43:0,120,551:27:1671:42	0/0:36,0:0:36:0,108,366:0:1389:36	0/1:24,16:16:40:42,0,224:630:949:24	0/0:44,0:0:44:0,132,540:0:1720:44	0/0:8,0:0:8:0,24,72:0:324:8	0/1:20,13:13:33:8,0,51:498:783:20	0/0:24,3:3:27:0,48,252:119:963:24	1/1:0,8:8:8:85,24,0:323:0:0	0/0:23,0:0:23:0,69,249:0:919:23	0/1:12,13:13:25:83,0,177:509:484:12	0/1:28,34:34:62:241,0,64:1350:1127:28	0/0:32,0:0:32:0,96,377:0:1272:32	0/0:39,0:0:39:0,117,385:0:1570:39	0/1:21,21:21:42:57,0,85:814:829:21	0/1:14,16:16:30:141,0,106:628:558:14	0/1:27,28:28:55:175,0,90:1080:1052:27	0/1:5,5:5:10:75,0,30:195:205:5	0/0:25,12:12:37:0,3,166:492:1004:25	1/1:0,24:24:24:343,72,0:949:0:0	0/0:60,0:0:60:0,181,813:0:2349:60	1/1:0,26:26:26:429,78,0:995:0:0	0/0:31,0:0:31:0,93,313:0:1231:31	0/1:14,22:22:36:149,0,53:875:556:14	0/0:18,0:0:18:0,54,170:0:720:18	0/1:9,13:13:22:42,0,8:522:361:9	0/1:34,15:15:49:19,0,158:576:1330:34	0/0:50,0:0:50:0,151,491:0:1967:50	0/0:16,0:0:16:0,48,150:0:652:16	1/1:2,10:10:12:166,18,0:390:82:2	1/1:0,9:9:9:115,27,0:339:0:0	0/0:1,0:0:1:0,3,7:0:41:1	0/0:26,0:0:26:0,78,314:0:1036:26	0/1:12,8:8:20:6,0,51:324:492:12	0/1:20,12:12:32:54,0,271:478:794:20	1/1:0,25:25:25:344,75,0:1008:0:0	0/0:72,0:0:72:0,217,731:0:2871:72	1/1:0,13:13:13:166,39,0:514:0:0	0/0:26,6:6:32:0,28,122:227:1021:26	1/1:0,15:15:15:152,45,0:610:0:0	0/1:35,19:19:54:103,0,226:735:1413:35	0/0:6,0:0:6:0,18,74:0:242:6	1/1:0,18:18:18:387,54,0:672:0:0
29379409	2012808	29379409_2012808	T	A	177867	.	AB=0.471635;ABP=76.4295;AC=74;AF=0.356568;AN=222;AO=10856;CIGAR=1X;DP=124622;DPB=46238;DPRA=0.952967;EPP=53.8199;EPPR=211.326;GTI=157;LEN=1;MEANALT=1.02015;MQM=15.2671;MQMR=12.6184;NS=2112;NUMALT=1;ODDS=0.0113819;PAIRED=0.758751;PAIREDR=0.857526;PAO=0;PQA=0;PQR=0;PRO=0;PROBE=SNP|RAPIDGENOMICS_3404_01296;QA=419268;QR=1295109;RO=33213;RPL=7729;RPP=4239.22;RPPR=18374.7;RPR=3127;RUN=1;SAF=2569;SAP=6542.94;SAR=8287;SRF=9340;SRP=13811.8;SRR=23873;TYPE=snp;technology.illumina=1	GT:AD:AO:DP:PL:QA:QR:RO	0/0:12,1:1:13:0,8,161:41:466:12	1/1:0,18:18:18:190,54,0:728:0:0	0/0:15,0:0:15:0,45,267:0:593:15	0/1:31,16:16:47:60,0,111:610:1194:31	0/1:7,7:7:14:7,0,12:273:279:7	0/0:58,0:0:58:0,175,604:0:2252:58	0/1:4,4:4:8:49,0,86:157:145:4	0/1:12,3:3:15:43,0,94:123:475:12	0/0:30,1:1:31:0,67,322:28:1217:30	0/1:28,25:25:53:111,0,109:958:1119:28	0/0:12,0:0:12:0,36,99:0:474:12	0/0:48,0:0:48:0,144,532:0:1903:48	0/0:25,0:0:25:0,75,355:0:954:25	0/0:27,0:0:27:0,81,282:0:1079:27	1/1:0,29:29:29:327,87,0:1172:0:0	0/1:20,17:17:37:44,0,111:682:780:20	0/0:19,0:0:19:0,57,453:0:681:19	0/0:70,0:0:70:0,211,676:0:2770:70	0/0:43,0:0:43:0,129,462:0:1701:43	0/1:19,11:11:30:15,0,110:425:725:19	0/0:32,11:11:43:0,31,423:444:1295:32	0/0:29,0:0:29:0,87,381:0:1111:29	0/0:20,0:0:20:0,60,207:0:808:20	1/1:10,31:31:41:258,24,0:1216:385:10	0/0:15,0:0:15:0,45,139:0:603:15	0/0:37,0:0:37:0,111,787:0:1413:37	0/1:26,9:9:35:20,0,153:369:1017:26	1/1:0,68:68:68:809,205,0:2690:0:0	0/0:26,11:11:37:0,11,148:435:1009:26	1/1:0,21:21:21:219,63,0:836:0:0	0/0:10,0:0:10:0,30,79:0:379:10	0/0:47,0:0:47:0,141,397:0:1834:47	0/0:82,0:0:82:0,247,1061:0:3276:82	0/1:18,13:13:31:84,0,85:531:716:18	0/0:18,3:3:21:0,38,140:111:695:18	1/1:0,6:6:6:83,18,0:227:0:0	0/1:26,11:11:37:25,0,187:412:1042:26	0/1:19,11:11:30:88,0,70:442:731:19	0/1:10,4:4:14:55,0,37:162:410:10	0/0:60,0:0:60:0,181,603:0:2352:60	1/1:0,53:53:53:591,160,0:2042:0:0	0/1:20,18:18:38:45,0,91:728:793:20	1/1:0,51:51:51:667,154,0:2018:0:0	1/1:0,5:5:5:44,15,0:201:0:0	0/0:38,0:0:38:0,114,375:0:1491:38	0/0:8,2:2:10:0,13,66:73:319:8	0/0:28,1:1:29:0,77,283:27:1114:28	0/0:55,0:0:55:0,166,609:0:2099:55	0/0:34,0:0:34:0,102,546:0:1181:34	0/0:34,0:0:34:0,102,382:0:1315:34	0/0:4,0:0:4:0,12,59:0:160:4	0/0:25,0:0:25:0,75,429:0:991:25	0/0:90,0:0:90:0,271,854:0:3554:90	0/1:28,19:19:47:129,0,156:749:1061:28	0/0:48,0:0:48:0,144,698:0:1855:48	0/0:51,0:0:51:0,154,457:0:2021:51	1/1:0,23:23:23:220,69,0:887:0:0	0/0:30,0:0:30:0,90,312:0:1160:30	0/0:10,0:0:10:0,30,102:0:397:10	1/1:0,22:22:22:214,66,0:885:0:0	0/0:19,0:0:19:0,57,240:0:713:19	1/1:0,112:112:112:1241,337,0:4435:0:0	0/1:31,14:14:45:5,0,316:563:1233:31	0/1:25,26:26:51:203,0,84:1000:962:25	0/0:13,0:0:13:0,39,250:0:506:13	0/0:38,0:0:38:0,114,512:0:1459:38	0/0:12,0:0:12:0,36,113:0:472:12	0/0:31,0:0:31:0,93,368:0:1189:31	./.:.:.:.:.:.:.:.	1/1:0,10:10:10:232,30,0:389:0:0	0/0:44,0:0:44:0,132,590:0:1705:44	0/0:40,0:0:40:0,120,400:0:1558:40	0/1:25,16:16:41:39,0,235:630:978:25	0/0:42,0:0:42:0,126,501:0:1666:42	0/0:8,0:0:8:0,24,72:0:328:8	0/1:20,13:13:33:8,0,51:498:795:20	0/0:24,3:3:27:0,48,251:119:953:24	1/1:0,8:8:8:85,24,0:323:0:0	0/0:24,0:0:24:0,72,259:0:937:24	0/1:16,13:13:29:71,0,233:509:597:16	0/1:26,34:34:60:247,0,54:1350:1037:26	0/0:31,0:0:31:0,93,366:0:1206:31	0/0:37,0:0:37:0,111,365:0:1469:37	0/1:21,21:21:42:57,0,90:814:845:21	0/1:15,16:16:31:138,0,108:628:574:15	0/1:26,28:28:54:178,0,86:1080:1003:26	0/1:5,5:5:10:75,0,30:195:205:5	0/0:24,12:12:36:0,0,152:492:941:24	1/1:0,24:24:24:343,72,0:949:0:0	0/0:59,0:0:60:0,178,790:0:2314:59	1/1:0,26:26:26:429,78,0:995:0:0	0/0:35,0:0:35:0,105,328:0:1321:35	0/1:14,22:22:36:149,0,53:875:556:14	0/0:17,0:0:17:0,51,159:0:661:17	0/1:9,13:13:22:42,0,7:522:346:9	0/1:33,15:15:48:22,0,162:576:1275:33	0/0:50,0:0:50:0,151,490:0:1926:50	0/0:15,0:0:15:0,45,120:0:607:15	1/1:2,10:10:12:166,18,0:390:82:2	1/1:0,9:9:9:115,27,0:339:0:0	0/0:1,0:0:1:0,3,7:0:41:1	0/0:24,0:0:24:0,72,237:0:938:24	0/1:11,8:8:19:9,0,45:324:428:11	0/1:20,11:11:32:27,0,268:442:780:20	1/1:0,25:25:25:344,75,0:1008:0:0	0/0:69,0:0:69:0,208,650:0:2714:69	1/1:0,13:13:13:166,39,0:514:0:0	0/0:26,6:6:32:0,28,122:227:1039:26	1/1:0,15:15:15:152,45,0:610:0:0	0/1:35,19:19:54:103,0,212:735:1362:35	0/0:8,0:0:8:0,24,86:0:308:8	1/1:0,18:18:18:387,54,0:672:0:0
29379409	2479293	29379409_2479293	G	A	135728	.	AB=0.482132;ABP=26.0573;AC=72;AF=0.352449;AN=222;AO=9283;CIGAR=1X;DP=116719;DPB=50035;DPRA=0.967131;EPP=290.703;EPPR=331.264;GTI=130;LEN=1;MEANALT=1.00107;MQM=13.0454;MQMR=11.6691;NS=2112;NUMALT=1;ODDS=0.00153072;PAIRED=0.87127;PAIREDR=0.897044;PAO=0;PQA=0;PQR=0;PRO=0;PROBE=SNP|RAPIDGENOMICS_3404_01294;QA=368240;QR=1429695;RO=35821;RPL=2768;RPP=3287.24;RPPR=19095.7;RPR=6515;RUN=1;SAF=6683;SAP=3902.65;SAR=2600;SRF=25004;SRP=12204.1;SRR=10817;TYPE=snp;technology.illumina=1	GT:AD:AO:DP:PL:QA:QR:RO	0/1:15,26:26:41:121,0,17:1025:607:15	1/1:0,21:21:21:239,63,0:857:0:0	0/0:18,0:0:18:0,54,242:0:729:18	0/1:44,30:30:74:123,0,170:1185:1755:44	0/1:15,10:10:25:187,0,143:398:574:15	0/0:50,0:0:50:0,151,519:0:1975:50	0/1:3,5:5:8:124,0,29:192:119:3	0/1:3,2:2:5:2,0,38:78:123:3	0/0:61,0:0:61:0,184,601:0:2382:61	0/1:56,32:32:88:45,0,282:1274:2260:56	0/0:14,0:0:14:0,42,140:0:565:14	0/0:37,0:0:37:0,111,412:0:1473:37	0/0:29,0:0:29:0,87,294:0:1144:29	0/0:21,0:0:21:0,63,225:0:861:21	1/1:0,21:21:21:202,63,0:826:0:0	0/1:42,43:43:85:154,0,190:1736:1677:42	0/0:17,0:0:17:0,51,343:0:667:17	0/0:105,0:0:105:0,316,1139:0:4210:105	0/0:84,0:0:84:0,253,762:0:3383:84	0/0:39,11:11:50:0,21,280:442:1543:39	0/1:30,17:17:47:27,0,155:689:1208:30	0/0:66,0:0:66:0,199,646:0:2608:66	0/0:32,0:0:32:0,96,317:0:1263:32	0/1:26,44:44:70:180,0,73:1791:1049:26	0/0:24,0:0:24:0,72,238:0:950:24	0/0:36,0:0:36:0,108,656:0:1427:36	0/0:31,7:7:38:0,53,241:287:1235:31	1/1:3,56:56:59:624,155,0:2213:123:3	0/0:32,9:9:41:0,35,232:365:1186:32	1/1:0,30:30:30:305,90,0:1194:0:0	0/0:18,0:0:18:0,54,204:0:713:18	0/0:8,0:0:8:0,24,66:0:328:8	0/0:77,0:0:77:0,232,767:0:3072:77	0/0:25,12:12:37:0,3,119:469:986:25	0/1:25,23:23:48:158,0,121:939:1016:25	1/1:0,2:2:2:30,6,0:63:0:0	0/1:15,31:31:46:173,0,19:1267:594:15	1/1:5,14:14:19:124,12,0:574:196:5	0/0:5,1:1:6:0,10,60:41:172:5	0/0:55,0:0:55:0,166,550:0:2154:55	1/1:0,43:43:43:419,129,0:1694:0:0	0/1:19,12:12:31:88,0,93:478:752:19	1/1:0,76:76:76:770,229,0:3064:0:0	0/1:3,4:4:7:12,0,18:164:109:3	0/0:39,0:0:39:0,117,410:0:1568:39	1/1:1,8:8:9:58,18,0:319:41:1	0/0:58,0:0:58:0,175,632:0:2366:58	0/0:75,0:0:75:0,226,742:0:2953:75	0/0:21,0:0:21:0,63,375:0:809:21	0/0:25,0:0:25:0,75,299:0:1025:25	0/0:10,0:0:10:0,30,101:0:398:10	0/0:28,0:0:28:0,84,362:0:1117:28	0/0:64,0:0:64:0,193,719:0:2577:64	0/1:16,12:12:28:113,0,130:476:622:16	0/0:34,0:0:34:0,102,366:0:1365:34	0/0:80,0:0:80:0,241,760:0:3131:80	1/1:0,14:14:14:142,42,0:551:0:0	0/0:18,0:0:18:0,54,179:0:738:18	0/0:41,0:0:41:0,123,392:0:1656:41	1/1:0,23:23:23:240,69,0:943:0:0	0/0:35,0:0:35:0,105,411:0:1400:35	1/1:0,99:99:99:957,298,0:3998:0:0	0/1:16,24:24:40:105,0,43:961:634:16	0/1:31,26:26:57:31,0,196:1058:1218:31	0/0:28,0:0:28:0,84,253:0:1118:28	0/0:29,0:0:29:0,87,317:0:1172:29	0/0:17,0:0:17:0,51,144:0:689:17	0/0:25,0:0:25:0,75,244:0:1016:25	0/0:3,0:0:3:0,9,31:0:114:3	1/1:0,16:16:16:439,48,0:625:0:0	0/0:42,0:0:42:0,126,390:0:1679:42	0/0:23,0:0:23:0,69,237:0:939:23	0/1:19,32:32:51:114,0,83:1304:753:19	0/0:43,0:0:43:0,129,454:0:1729:43	./.:.:.:.:.:.:.:.	0/1:23,12:12:35:49,0,157:476:935:23	0/1:19,11:11:30:17,0,110:438:730:19	1/1:0,27:27:27:266,81,0:1081:0:0	0/0:10,0:0:10:0,30,88:0:384:10	0/1:14,15:15:29:69,0,58:615:561:14	0/1:47,54:54:101:234,0,199:2150:1866:47	0/0:45,0:0:45:0,135,554:0:1803:45	0/0:31,0:0:31:0,93,392:0:1217:31	0/1:20,15:15:35:31,0,78:611:812:20	0/1:13,9:9:22:34,0,63:361:503:13	0/1:51,28:28:79:44,0,328:1140:2040:51	0/1:6,7:7:13:22,0,10:279:242:6	0/0:48,8:8:56:0,72,382:328:1942:48	1/1:0,15:15:15:185,45,0:602:0:0	0/0:63,0:0:63:0,190,614:0:2567:63	1/1:0,31:31:31:363,93,0:1236:0:0	0/0:17,0:0:17:0,51,153:0:684:17	0/1:22,7:7:29:5,0,115:268:888:22	0/0:5,0:0:5:0,15,51:0:205:5	0/0:24,8:8:32:0,24,186:328:940:24	0/1:10,6:6:16:18,0,51:227:398:10	0/0:49,0:0:49:0,148,502:0:1963:49	0/0:9,0:0:9:0,27,84:0:369:9	0/1:7,8:8:15:52,0,24:320:283:7	1/1:0,3:3:3:26,9,0:123:0:0	0/0:17,0:0:17:0,51,238:0:693:17	0/0:22,0:0:22:0,66,284:0:902:22	0/0:17,1:1:18:0,26,136:37:693:17	0/0:31,7:7:38:0,29,179:283:1240:31	1/1:0,17:17:17:194,51,0:681:0:0	0/0:72,0:0:72:0,217,803:0:2820:72	1/1:0,22:22:22:188,66,0:886:0:0	0/1:26,10:10:36:23,0,168:410:1058:26	1/1:0,11:11:11:186,33,0:447:0:0	0/1:19,22:22:41:131,0,63:889:762:19	0/0:5,0:0:5:0,15,44:0:182:5	1/1:0,10:10:10:189,30,0:384:0:0
29379409	2570362	29379409_2570362	A	T	231316	.	AB=0.477448;ABP=68.2392;AC=88;AF=0.368193;AN=222;AO=13808;CIGAR=1X;DP=169826;DPB=74665;DPRA=0.968665;EPP=470.42;EPPR=1260.54;GTI=58;LEN=1;MEANALT=1.00426;MQM=18.0228;MQMR=12.6447;NS=2112;NUMALT=1;ODDS=0.0174213;PAIRED=0.678013;PAIREDR=0.83102;PAO=0;PQA=0;PQR=0;PRO=0;PROBE=SNP|RAPIDGENOMICS_3404_01293;QA=547844;QR=2128011;RO=53036;RPL=8034;RPP=806.241;RPPR=2265.72;RPR=5774;RUN=1;SAF=5792;SAP=780.855;SAR=8016;SRF=23748;SRP=1259.63;SRR=29288;TYPE=snp;technology.illumina=1	GT:AD:AO:DP:PL:QA:QR:RO	0/1:28,10:10:38:43,0,147:401:1122:28	1/1:0,12:12:12:147,36,0:488:0:0	0/0:9,0:0:9:0,27,104:0:369:9	0/1:54,49:49:103:420,0,320:1988:2171:54	0/1:9,18:18:27:196,0,100:726:351:9	0/0:64,0:0:64:0,193,691:0:2538:64	0/1:6,12:12:18:251,0,50:488:242:6	1/1:0,11:11:11:128,33,0:438:0:0	0/0:41,0:0:41:0,123,613:0:1619:41	0/1:37,37:37:74:296,0,152:1474:1452:37	0/0:28,0:0:28:0,84,272:0:1135:28	0/0:61,0:0:61:0,184,649:0:2462:61	0/0:75,0:0:75:0,226,796:0:2995:75	0/0:27,1:1:28:0,75,455:27:1091:27	1/1:1,109:109:110:1372,301,0:4409:41:1	0/1:66,59:59:125:322,0,274:2355:2600:66	0/0:25,0:0:25:0,75,547:0:1013:25	0/0:142,0:0:142:0,427,1507:0:5717:142	0/0:48,0:0:48:0,144,583:0:1920:48	0/1:30,15:15:45:58,0,117:588:1194:30	0/1:26,34:34:60:317,0,211:1378:1048:26	0/0:79,0:0:79:0,238,715:0:3206:79	0/0:27,0:0:27:0,81,300:0:1047:27	0/1:46,28:28:74:46,0,202:1103:1847:46	0/0:28,0:0:28:0,84,280:0:1127:28	0/0:38,1:1:39:0,95,597:22:1474:38	0/1:27,14:14:41:139,0,125:562:1082:27	1/1:0,43:43:43:533,129,0:1710:0:0	0/1:75,33:33:108:166,0,448:1310:3033:75	1/1:0,32:32:32:348,96,0:1291:0:0	0/0:27,0:0:27:0,81,352:0:1086:27	0/0:42,0:0:42:0,126,423:0:1700:42	0/0:153,0:0:153:0,461,1905:0:6143:153	0/1:18,19:19:37:144,0,88:757:730:18	0/1:19,15:15:34:153,0,100:607:746:19	1/1:0,13:13:13:132,39,0:529:0:0	0/1:35,22:22:57:120,0,126:888:1422:35	0/1:35,30:30:65:426,0,151:1209:1413:35	0/0:21,4:4:25:0,20,102:164:847:21	0/0:92,0:0:92:0,277,851:0:3696:92	1/1:0,54:54:54:600,163,0:2177:0:0	0/1:43,28:28:71:86,0,305:1144:1734:43	1/1:0,60:60:60:795,181,0:2410:0:0	1/1:6,12:12:18:108,5,0:492:242:6	0/0:57,0:0:57:0,172,741:0:2290:57	1/1:0,7:7:7:115,21,0:287:0:0	0/0:96,0:0:96:0,289,1417:0:3797:96	0/0:80,0:0:80:0,241,786:0:3252:80	0/0:32,0:0:32:0,96,765:0:1281:32	0/0:61,0:0:61:0,184,584:0:2440:61	0/0:4,0:0:4:0,12,35:0:164:4	0/0:46,0:0:46:0,138,619:0:1865:46	0/0:117,0:0:117:0,352,1196:0:4696:117	0/1:25,14:14:39:100,0,221:561:1017:25	0/0:75,0:0:75:0,226,824:0:3024:75	0/0:53,0:0:53:0,160,481:0:2146:53	1/1:0,26:26:26:315,78,0:1035:0:0	0/0:25,0:0:25:0,75,345:0:971:25	0/0:23,0:0:23:0,69,204:0:920:23	1/1:0,40:40:40:494,120,0:1591:0:0	0/0:38,0:0:38:0,114,357:0:1532:38	1/1:0,163:163:163:2050,491,0:6553:0:0	0/1:21,37:37:58:264,0,169:1496:849:21	0/1:13,18:18:31:156,0,22:712:529:13	0/0:17,0:0:17:0,51,198:0:685:17	0/0:46,0:0:46:0,138,498:0:1841:46	0/0:19,0:0:19:0,57,205:0:775:19	0/0:50,0:0:50:0,151,462:0:1999:50	0/0:33,0:0:33:0,99,372:0:1319:33	1/1:0,19:19:19:412,57,0:753:0:0	0/0:63,0:0:63:0,190,617:0:2544:63	0/0:42,0:0:42:0,126,505:0:1696:42	0/1:48,26:26:74:220,0,443:1035:1855:48	0/0:65,0:0:65:0,196,1062:0:2629:65	./.:.:.:.:.:.:.:.	0/1:27,22:22:49:291,0,94:889:1077:27	0/1:11,16:16:27:143,0,228:643:429:11	1/1:0,10:10:10:144,30,0:406:0:0	0/0:17,0:0:17:0,51,267:0:661:17	0/1:18,14:14:32:129,0,134:552:699:18	0/1:53,56:56:109:374,0,483:2275:2132:53	0/0:34,0:0:34:0,102,323:0:1378:34	0/0:59,0:0:59:0,178,605:0:2381:59	0/1:28,29:29:57:159,0,88:1180:1111:28	0/1:26,10:10:36:86,0,199:394:1046:26	0/1:61,17:17:78:8,0,292:670:2452:61	1/1:0,8:8:8:152,24,0:307:0:0	0/1:30,42:42:72:509,0,78:1697:1192:30	1/1:0,39:39:39:748,117,0:1522:0:0	0/0:110,0:0:110:0,331,1245:0:4417:110	1/1:0,69:69:69:885,208,0:2763:0:0	0/0:42,0:0:42:0,126,417:0:1652:42	0/1:28,35:35:63:263,0,365:1418:1136:28	0/0:15,0:0:15:0,45,123:0:606:15	0/1:16,16:16:32:182,0,132:635:647:16	0/1:14,23:23:37:203,0,54:930:561:14	0/0:42,0:0:42:0,126,568:0:1696:42	0/0:20,0:0:20:0,60,223:0:802:20	1/1:1,17:17:18:172,21,0:693:37:1	1/1:0,31:31:31:532,93,0:1199:0:0	0/1:33,12:12:45:29,0,217:465:1303:33	0/0:28,0:0:28:0,84,280:0:1120:28	1/1:10,26:26:36:250,24,0:1043:406:10	0/1:18,25:25:43:267,0,77:1004:712:18	1/1:0,43:43:43:589,129,0:1741:0:0	0/0:98,0:0:98:0,295,1177:0:3871:98	1/1:0,57:57:57:946,172,0:2276:0:0	1/1:8,16:16:24:265,8,0:626:324:8	1/1:0,20:20:20:297,60,0:789:0:0	0/1:29,37:37:66:318,0,107:1418:1138:29	1/1:1,2:2:3:51,1,0:73:37:1	1/1:0,32:32:32:763,96,0:1238:0:0
29379409	2570377	29379409_2570377	A	G	505611	.	AB=0.473319;ABP=98.2602;AC=146;AF=0.665532;AN=224;AO=25993;CIGAR=1X;DP=174873;DPB=77275;DPRA=0.947196;EPP=512.271;EPPR=598.218;GTI=11;LEN=1;MEANALT=1.00914;MQM=17.8027;MQMR=11.1863;NS=2112;NUMALT=1;ODDS=0.0379184;PAIRED=0.673989;PAIREDR=0.883372;PAO=0;PQA=0;PQR=0;PRO=0;PROBE=SNP|RAPIDGENOMICS_3404_01293;QA=1033311;QR=1177690;RO=29384;RPL=12949;RPP=3.76425;RPPR=32.9025;RPR=13044;RUN=1;SAF=11559;SAP=693.526;SAR=14434;SRF=14091;SRP=109.781;SRR=15293;TYPE=snp;technology.illumina=1	GT:AD:AO:DP:PL:QA:QR:RO	0/0:28,7:7:35:0,35,195:283:1127:28	1/1:0,12:12:12:147,36,0:492:0:0	0/1:10,2:2:12:3,0,57:74:396:10	0/1:60,63:63:123:577,0,313:2505:2423:60	1/1:0,25:25:25:416,75,0:990:0:0	0/0:69,0:0:69:0,208,728:0:2720:69	0/1:8,8:8:16:109,0,75:324:320:8	1/1:0,14:14:14:216,42,0:561:0:0	1/1:0,48:48:48:731,144,0:1948:0:0	0/1:35,36:36:71:245,0,149:1449:1427:35	1/1:5,23:23:28:197,47,0:925:205:5	0/0:54,8:8:62:0,33,339:324:2154:54	0/1:33,41:41:74:290,0,54:1655:1322:33	1/1:0,31:31:31:498,93,0:1250:0:0	1/1:0,111:111:111:1439,334,0:4514:0:0	0/1:64,55:55:119:283,0,271:2199:2580:64	0/0:18,0:0:18:0,54,414:0:712:18	0/1:112,45:45:157:63,0,704:1798:4467:112	0/0:52,0:0:52:0,157,603:0:2067:52	0/1:31,20:20:51:83,0,109:812:1226:31	1/1:0,68:68:68:923,205,0:2751:0:0	0/1:39,54:54:93:217,0,66:2139:1591:39	0/1:15,11:11:26:47,0,97:447:587:15	0/1:49,28:28:77:76,0,228:1096:1947:49	0/0:28,0:0:28:0,84,277:0:1122:28	0/0:41,1:1:42:0,99,645:27:1586:41	0/1:31,14:14:45:117,0,144:551:1240:31	1/1:0,50:50:50:601,151,0:2005:0:0	1/1:0,125:125:125:1552,376,0:5013:0:0	1/1:0,34:34:34:397,102,0:1309:0:0	0/1:24,10:10:34:34,0,197:410:963:24	0/0:50,0:0:50:0,151,475:0:2019:50	1/1:0,156:156:156:1950,470,0:6248:0:0	0/1:18,19:19:37:144,0,88:743:734:18	0/1:16,16:16:32:171,0,67:635:630:16	1/1:0,14:14:14:140,42,0:562:0:0	0/1:38,21:21:59:103,0,159:853:1523:38	1/1:0,68:68:68:1009,205,0:2731:0:0	0/0:23,4:4:27:0,27,117:156:927:23	0/0:84,0:0:84:0,253,754:0:3368:84	1/1:0,55:55:55:608,166,0:2230:0:0	1/1:0,70:70:70:769,211,0:2773:0:0	1/1:0,73:73:73:933,220,0:2884:0:0	1/1:0,18:18:18:206,54,0:734:0:0	0/1:23,34:34:57:336,0,64:1353:910:23	1/1:0,7:7:7:115,21,0:287:0:0	1/1:0,99:99:99:1446,298,0:3967:0:0	0/0:81,0:0:81:0,244,791:0:3277:81	0/1:20,14:14:34:278,0,295:560:803:20	1/1:8,49:49:57:413,94,0:1992:320:8	0/0:5,0:0:5:0,15,43:0:205:5	1/1:0,55:55:55:739,166,0:2239:0:0	0/1:60,57:57:117:260,0,280:2306:2395:60	0/1:25,14:14:39:103,0,224:552:993:25	0/1:40,44:44:84:264,0,150:1747:1606:40	0/0:67,0:0:67:0,202,627:0:2689:67	1/1:0,30:30:30:375,90,0:1222:0:0	0/1:11,14:14:25:134,0,72:566:420:11	0/0:28,0:0:28:0,84,255:0:1112:28	1/1:0,40:40:40:492,120,0:1577:0:0	0/0:51,0:0:51:0,154,468:0:2041:51	1/1:0,171:171:171:2057,515,0:6852:0:0	1/1:0,66:66:66:968,199,0:2624:0:0	0/1:14,19:19:33:194,0,22:771:566:14	0/1:6,14:14:20:96,0,22:548:246:6	0/1:32,14:14:46:15,0,207:548:1296:32	0/0:22,0:0:22:0,66,268:0:854:22	1/1:18,32:32:50:176,8,0:1248:704:18	1/1:0,25:25:25:279,75,0:977:0:0	1/1:0,17:17:17:372,51,0:675:0:0	0/1:36,33:33:69:121,0,134:1298:1459:36	0/1:24,27:27:51:310,0,140:1087:971:24	1/1:0,74:74:74:1131,223,0:2955:0:0	1/1:0,71:71:71:1122,214,0:2852:0:0	1/1:0,1:1:1:33,3,0:41:0:0	0/1:23,22:22:45:290,0,67:851:921:23	1/1:0,27:27:27:533,81,0:1075:0:0	1/1:0,10:10:10:145,30,0:410:0:0	0/1:12,4:4:16:25,0,139:155:461:12	1/1:0,33:33:33:478,99,0:1341:0:0	1/1:0,107:107:107:1494,322,0:4319:0:0	0/0:35,0:0:35:0,105,319:0:1404:35	0/1:15,47:47:62:370,0,12:1885:607:15	0/1:28,31:31:59:169,0,79:1254:1120:28	0/1:32,11:11:43:96,0,245:439:1274:32	0/1:62,18:18:80:34,0,284:699:2498:62	1/1:0,9:9:9:160,27,0:360:0:0	1/1:0,76:76:76:1062,229,0:3073:0:0	1/1:1,43:43:44:797,92,0:1716:41:1	0/1:61,62:62:123:398,0,217:2522:2416:61	1/1:0,71:71:71:904,214,0:2877:0:0	0/0:44,0:0:44:0,132,434:0:1760:44	1/1:1,63:63:64:992,160,0:2557:41:1	0/0:18,0:0:18:0,54,149:0:738:18	1/1:0,32:32:32:505,96,0:1291:0:0	0/1:14,23:23:37:203,0,57:943:562:14	0/1:27,15:15:42:168,0,153:584:1091:27	0/1:17,3:3:20:25,0,80:105:697:17	1/1:2,15:15:17:150,10,0:615:74:2	1/1:0,35:35:35:572,105,0:1345:0:0	1/1:0,47:47:47:527,141,0:1864:0:0	0/0:34,0:0:34:0,102,332:0:1362:34	1/1:10,24:24:34:224,18,0:971:410:10	1/1:0,46:46:46:765,138,0:1815:0:0	1/1:0,47:47:47:624,141,0:1910:0:0	0/1:75,42:42:117:223,0,436:1673:2983:75	1/1:0,57:57:57:954,172,0:2271:0:0	1/1:8,14:14:22:168,2,0:562:328:8	1/1:0,27:27:27:502,81,0:1066:0:0	1/1:0,65:65:65:759,196,0:2541:0:0	1/1:0,4:4:4:75,12,0:160:0:0	1/1:0,29:29:29:679,87,0:1094:0:0
29379409	3974672	29379409_3974672	T	C	28421.7	.	AB=0.481029;ABP=15.0392;AC=20;AF=0.0910781;AN=222;AO=2406;CIGAR=1X;DP=111193;DPB=44690;DPRA=1.04693;EPP=292.139;EPPR=1860.72;GTI=104;LEN=1;MEANALT=1.00987;MQM=14.0466;MQMR=12.8247;NS=2112;NUMALT=1;ODDS=0.040722;PAIRED=0.869909;PAIREDR=0.900422;PAO=0;PQA=0;PQR=0;PRO=0;PROBE=SNP|RAPIDGENOMICS_3404_10859;QA=94874;QR=1570243;RO=39607;RPL=1479;RPP=278.013;RPPR=13470.5;RPR=927;RUN=1;SAF=579;SAP=1408.69;SAR=1827;SRF=11051;SRP=16802.9;SRR=28556;TYPE=snp;technology.illumina=1	GT:AD:AO:DP:PL:QA:QR:RO	0/0:23,0:0:23:0,69,288:0:895:23	0/0:15,0:0:15:0,45,250:0:611:15	0/0:6,0:0:6:0,18,70:0:242:6	0/1:20,10:10:30:35,0,203:397:793:20	0/0:9,0:0:9:0,27,139:0:365:9	0/0:52,0:0:52:0,157,562:0:2077:52	0/0:7,0:0:7:0,21,88:0:278:7	0/0:6,0:0:6:0,18,47:0:246:6	0/0:26,0:0:26:0,78,262:0:1034:26	0/0:74,0:0:74:0,223,910:0:2979:74	0/0:6,0:0:6:0,18,79:0:215:6	0/0:20,0:0:20:0,60,236:0:799:20	0/0:23,0:0:23:0,69,259:0:920:23	0/0:25,0:0:25:0,75,254:0:1016:25	0/0:24,0:0:24:0,72,247:0:976:24	0/0:115,0:0:115:0,346,1217:0:4615:115	0/1:6,3:3:9:88,0,78:123:242:6	0/1:11,16:16:27:166,0,40:624:434:11	0/0:54,0:0:54:0,163,495:0:2144:54	0/0:26,0:0:26:0,78,276:0:1017:26	0/0:35,0:0:35:0,105,496:0:1419:35	0/0:19,0:0:19:0,57,186:0:750:19	0/0:26,0:0:26:0,78,272:0:1044:26	0/1:7,12:12:19:91,0,16:492:287:7	0/1:17,8:8:25:45,0,127:328:684:17	0/0:44,0:0:44:0,132,917:0:1718:44	0/0:38,0:0:38:0,114,340:0:1558:38	0/0:56,0:0:56:0,169,628:0:2261:56	0/0:48,0:0:48:0,144,583:0:1907:48	0/0:25,0:0:25:0,75,317:0:990:25	0/1:1,9:9:10:73,0,3:351:41:1	1/1:0,36:36:36:411,108,0:1449:0:0	0/0:48,0:0:48:0,144,557:0:1939:48	1/1:3,13:13:16:215,16,0:529:123:3	0/0:10,0:0:10:0,30,111:0:406:10	0/0:12,0:0:12:0,36,276:0:488:12	0/0:15,0:0:15:0,45,203:0:607:15	0/0:25,0:0:25:0,75,298:0:1008:25	0/0:13,0:0:13:0,39,117:0:514:13	0/0:20,0:0:20:0,60,234:0:820:20	0/0:34,0:0:34:0,102,389:0:1362:34	0/0:26,0:0:26:0,78,294:0:1049:26	0/0:88,0:0:88:0,265,874:0:3501:88	1/1:0,8:8:8:112,24,0:310:0:0	0/0:48,0:0:48:0,144,616:0:1938:48	0/0:10,5:5:15:0,7,62:186:406:10	0/0:82,0:0:82:0,247,933:0:3255:82	0/0:48,0:0:48:0,144,628:0:1939:48	0/0:30,0:0:30:0,90,752:0:1194:30	0/0:34,0:0:34:0,102,357:0:1373:34	1/1:0,10:10:10:130,30,0:394:0:0	0/0:43,0:0:43:0,129,527:0:1694:43	0/1:24,37:37:61:240,0,50:1500:962:24	0/0:37,0:0:37:0,111,488:0:1451:37	0/0:32,0:0:32:0,96,321:0:1248:32	0/0:76,0:0:76:0,229,876:0:3019:76	0/0:16,0:0:16:0,48,172:0:648:16	0/0:23,0:0:23:0,69,254:0:917:23	0/1:20,9:9:29:30,0,132:350:811:20	0/0:25,0:0:25:0,75,276:0:1000:25	0/0:24,0:0:24:0,72,272:0:958:24	0/0:82,0:0:82:0,247,892:0:3319:82	0/0:38,0:0:38:0,114,441:0:1536:38	0/0:24,0:0:24:0,72,274:0:966:24	0/0:12,2:2:14:0,15,102:82:469:12	0/0:47,0:0:47:0,141,531:0:1848:47	0/0:19,0:0:19:0,57,262:0:762:19	0/0:33,0:0:33:0,99,368:0:1294:33	0/0:2,0:0:2:0,6,17:0:82:2	0/0:6,0:0:6:0,18,49:0:228:6	0/0:39,0:0:39:0,117,449:0:1565:39	0/0:26,0:0:26:0,78,289:0:1048:26	0/0:66,0:0:66:0,199,624:0:2652:66	0/0:33,0:0:33:0,99,373:0:1341:33	./.:.:.:.:.:.:.:.	0/0:24,6:6:30:0,20,145:228:945:24	0/0:17,0:0:17:0,51,202:0:671:17	0/0:14,0:0:14:0,42,161:0:542:14	0/0:15,0:0:15:0,45,190:0:607:15	0/0:44,0:0:44:0,132,541:0:1768:44	0/0:59,0:0:59:0,178,610:0:2335:59	0/0:3,0:0:3:0,9,47:0:123:3	0/0:23,0:0:23:0,69,237:0:881:23	0/1:16,30:30:46:198,0,62:1143:652:16	0/0:36,0:0:36:0,108,410:0:1407:36	0/0:81,0:0:81:0,244,813:0:3266:81	0/0:2,0:0:2:0,6,23:0:82:2	0/0:73,0:0:73:0,220,835:0:2933:73	0/0:20,0:0:20:0,60,331:0:816:20	0/0:33,0:0:33:0,99,364:0:1298:33	0/0:21,0:0:21:0,63,203:0:845:21	0/1:11,23:23:34:159,0,11:923:433:11	0/0:16,0:0:16:0,48,157:0:633:16	0/0:7,4:4:11:0,1,31:155:268:7	0/0:35,0:0:35:0,105,466:0:1399:35	0/0:12,3:3:15:0,1,62:95:470:12	0/1:19,30:30:49:128,0,157:1199:771:19	0/0:14,0:0:14:0,42,129:0:544:14	0/0:2,0:0:2:0,6,31:0:82:2	0/0:19,0:0:19:0,57,224:0:766:19	0/0:8,0:0:8:0,24,90:0:328:8	0/0:20,0:0:20:0,60,243:0:807:20	0/0:11,0:0:11:0,33,128:0:435:11	0/0:25,0:0:25:0,75,230:0:940:25	0/1:15,20:20:35:119,0,213:799:607:15	0/0:78,0:0:78:0,235,855:0:3114:78	0/0:9,0:0:9:0,27,100:0:361:9	0/0:9,0:0:9:0,27,107:0:365:9	0/0:15,0:0:15:0,45,156:0:579:15	0/0:27,0:0:27:0,81,281:0:1062:27	0/0:4,0:0:4:0,12,58:0:164:4	0/0:21,0:0:21:0,63,452:0:830:21
29379409	4793305	29379409_4793305	C	A	3525.91	.	AB=0.488385;ABP=5.07843;AC=5;AF=0.0213622;AN=224;AO=1013;CIGAR=1X;DP=193687;DPB=84850;DPRA=1.0051;EPP=109.61;EPPR=2207.7;GTI=7;LEN=1;MEANALT=1;MQM=13.0977;MQMR=11.4923;NS=2112;NUMALT=1;ODDS=0.200397;PAIRED=0.864758;PAIREDR=0.882812;PAO=0;PQA=0;PQR=0;PRO=0;PROBE=SNP|RAPIDGENOMICS_3404_10863||SNP|RAPIDGENOMICS_3404_10864||SNP|RAPIDGENOMICS_3404_10865;QA=40112;QR=3338856;RO=83891;RPL=501;RPP=3.26968;RPPR=610.623;RPR=512;RUN=1;SAF=432;SAP=50.6005;SAR=581;SRF=40575;SRP=197.482;SRR=43316;TYPE=snp;technology.illumina=1	GT:AD:AO:DP:PL:QA:QR:RO	0/0:60,0:0:60:0,181,616:0:2387:60	0/0:40,0:0:40:0,120,396:0:1549:40	0/0:18,0:0:18:0,54,190:0:709:18	0/0:113,0:0:113:0,340,1048:0:4521:113	0/0:23,0:0:23:0,69,307:0:903:23	0/0:103,0:0:103:0,310,1106:0:4057:103	0/0:8,0:0:8:0,24,106:0:268:8	0/0:8,0:0:8:0,24,67:0:306:8	0/0:65,0:0:65:0,196,827:0:2604:65	0/0:40,0:0:40:0,120,388:0:1593:40	0/0:9,0:0:9:0,27,104:0:369:9	0/0:84,0:0:84:0,253,876:0:3372:84	0/0:86,0:0:87:0,259,828:0:3452:86	0/0:36,0:0:36:0,108,475:0:1441:36	0/0:110,0:0:110:0,331,1097:0:4365:110	0/0:97,0:0:97:0,292,954:0:3930:97	0/0:22,0:0:22:0,66,420:0:889:22	0/0:127,0:0:127:0,382,1161:0:5122:127	0/0:107,0:0:107:0,322,1127:0:4254:107	0/0:99,0:0:99:0,298,1061:0:3939:99	0/0:114,0:0:114:0,343,1223:0:4502:114	0/0:80,0:0:80:0,241,811:0:3209:80	0/0:57,0:0:57:0,172,586:0:2258:57	0/0:111,0:0:111:0,334,1149:0:4434:111	0/0:39,0:0:39:0,117,411:0:1533:39	0/0:49,0:0:49:0,148,1028:0:1915:49	0/0:57,0:0:57:0,172,563:0:2295:57	0/1:41,45:45:86:215,0,132:1799:1622:41	0/0:77,0:0:77:0,232,785:0:3100:77	0/0:56,0:0:56:0,169,564:0:2219:56	0/0:54,0:0:54:0,163,543:0:2092:54	0/0:56,0:0:56:0,169,588:0:2219:56	0/0:144,0:0:144:0,433,1363:0:5710:144	0/0:27,0:0:27:0,81,227:0:1090:27	0/0:65,0:0:65:0,196,632:0:2554:65	1/1:0,22:22:22:203,66,0:875:0:0	0/0:39,0:0:39:0,117,371:0:1530:39	0/0:45,0:0:45:0,135,560:0:1801:45	0/0:27,0:0:27:0,81,329:0:1059:27	0/0:111,0:0:111:0,334,1082:0:4470:111	0/0:60,0:0:60:0,181,553:0:2393:60	1/1:37,79:79:116:374,12,0:3182:1496:37	0/0:137,0:0:137:0,412,1498:0:5451:137	0/0:23,0:0:23:0,69,340:0:903:23	0/0:123,0:0:123:0,370,1261:0:4944:123	0/0:51,0:0:51:0,154,586:0:1967:51	0/0:134,0:0:134:0,403,1411:0:5308:134	0/0:87,0:0:87:0,262,994:0:3505:87	0/0:34,0:0:34:0,102,641:0:1354:34	0/0:47,0:0:47:0,141,531:0:1879:47	0/0:6,0:0:6:0,18,45:0:246:6	0/0:37,0:0:37:0,111,350:0:1482:37	0/0:112,0:0:112:0,337,1145:0:4420:112	0/0:43,0:0:43:0,129,621:0:1700:43	0/0:48,0:0:48:0,144,469:0:1855:48	0/0:108,0:0:108:0,325,949:0:4328:108	0/0:51,0:0:51:0,154,456:0:2035:51	0/0:56,0:0:56:0,169,493:0:2267:56	0/0:14,0:0:14:0,42,144:0:570:14	0/0:27,0:0:27:0,81,338:0:1077:27	0/0:100,0:0:100:0,301,1188:0:3954:100	0/0:227,0:0:227:0,683,2356:0:8972:227	0/0:69,0:0:69:0,208,753:0:2787:69	0/0:85,0:0:85:0,256,844:0:3439:85	0/0:26,0:0:27:0,78,287:0:1058:26	0/0:76,0:0:76:0,229,695:0:3028:76	0/0:28,0:0:28:0,84,269:0:1140:28	0/0:60,0:0:60:0,181,565:0:2426:60	0/0:8,0:0:8:0,24,70:0:319:8	0/0:21,0:0:21:0,63,422:0:834:21	0/0:107,0:0:107:0,322,1156:0:4246:107	0/0:89,0:0:89:0,268,840:0:3506:89	0/0:109,0:0:109:0,328,1057:0:4374:109	0/0:53,0:0:53:0,160,469:0:2042:53	0/0:11,0:0:11:0,33,100:0:443:11	0/0:47,0:0:47:0,141,440:0:1847:47	0/0:46,0:0:46:0,138,469:0:1825:46	0/0:31,0:0:31:0,93,382:0:1229:31	0/0:24,0:0:24:0,72,413:0:930:24	0/0:65,0:0:65:0,196,669:0:2511:65	0/0:119,0:0:119:0,358,1096:0:4712:119	0/0:46,0:0:46:0,138,499:0:1797:46	0/0:30,0:0:30:0,90,338:0:1191:30	0/0:68,0:0:68:0,205,673:0:2728:68	0/0:27,0:0:27:0,81,330:0:1062:27	0/0:118,0:0:118:0,355,1203:0:4748:118	0/0:27,0:0:27:0,81,311:0:1060:27	0/0:129,0:0:129:0,388,1169:0:5129:129	0/0:21,0:0:21:0,63,330:0:813:21	0/0:110,0:0:110:0,331,1067:0:4395:110	0/0:42,0:0:42:0,126,412:0:1695:42	0/0:68,0:0:68:0,205,643:0:2673:68	0/0:32,0:0:32:0,96,310:0:1285:32	0/0:10,0:0:10:0,30,82:0:398:10	0/0:63,0:0:63:0,190,628:0:2549:63	0/0:43,0:0:43:0,129,408:0:1693:43	0/0:84,0:0:84:0,253,821:0:3299:84	0/0:20,0:0:20:0,60,200:0:791:20	0/0:7,0:0:7:0,21,114:0:278:7	0/0:21,0:0:21:0,63,231:0:813:21	0/0:33,0:0:33:0,99,405:0:1253:33	0/0:24,0:0:24:0,72,199:0:944:24	0/0:84,0:0:84:0,253,880:0:3365:84	0/0:60,0:0:60:0,181,717:0:2398:60	0/0:67,0:0:67:0,202,691:0:2704:67	0/0:117,0:0:117:0,352,1196:0:4644:117	0/0:50,0:0:50:0,151,493:0:2007:50	0/0:41,0:0:41:0,123,357:0:1626:41	0/0:49,0:0:49:0,148,493:0:1938:49	0/0:82,0:0:82:0,247,1079:0:3261:82	0/0:24,0:0:24:0,72,266:0:943:24	0/0:26,0:0:26:0,78,465:0:1019:26
29379409	4793377	29379409_4793377	T	A	23751	.	AB=0.479209;ABP=14.207;AC=17;AF=0.0513932;AN=224;AO=1760;CIGAR=1X;DP=147225;DPB=60034;DPRA=0.961273;EPP=19.0446;EPPR=2829.68;GTI=88;LEN=1;MEANALT=1.01596;MQM=12.808;MQMR=11.4785;NS=2112;NUMALT=1;ODDS=0.0600183;PAIRED=0.870455;PAIREDR=0.895854;PAO=0;PQA=0;PQR=0;PRO=0;PROBE=SNP|RAPIDGENOMICS_3404_10863||SNP|RAPIDGENOMICS_3404_10864||SNP|RAPIDGENOMICS_3404_10865;QA=70335;QR=2214313;RO=55086;RPL=1153;RPP=370.823;RPPR=15475.8;RPR=607;RUN=1;SAF=450;SAP=915.522;SAR=1310;SRF=17720;SRP=15217.6;SRR=37366;TYPE=snp;technology.illumina=1	GT:AD:AO:DP:PL:QA:QR:RO	0/0:61,0:0:61:0,184,622:0:2457:61	0/0:33,0:0:33:0,99,383:0:1331:33	0/0:18,0:0:18:0,54,192:0:738:18	0/0:47,0:0:47:0,141,411:0:1914:47	0/0:17,0:0:17:0,51,310:0:693:17	0/0:63,0:0:63:0,190,634:0:2546:63	0/0:9,0:0:9:0,27,189:0:342:9	0/0:7,0:0:7:0,21,59:0:274:7	0/0:44,0:0:44:0,132,644:0:1779:44	0/0:24,0:0:24:0,72,267:0:976:24	0/0:7,0:0:7:0,21,94:0:287:7	0/0:73,0:0:73:0,220,687:0:2960:73	0/0:45,0:0:45:0,135,436:0:1825:45	0/0:16,0:0:16:0,48,188:0:647:16	0/0:61,0:0:61:0,184,559:0:2484:61	0/0:60,0:0:60:0,181,561:0:2425:60	0/0:28,0:0:28:0,84,670:0:1134:28	0/0:73,0:0:73:0,220,632:0:2951:73	0/0:108,0:0:108:0,325,1109:0:4364:108	0/0:64,0:0:64:0,193,809:0:2575:64	0/0:88,0:0:88:0,265,884:0:3583:88	0/0:35,14:14:49:0,24,258:574:1417:35	0/0:32,0:0:32:0,96,297:0:1312:32	0/0:88,0:0:88:0,265,1005:0:3570:88	0/0:15,0:0:15:0,45,150:0:606:15	0/0:45,0:0:45:0,135,996:0:1767:45	0/0:48,0:0:48:0,144,490:0:1901:48	0/1:46,25:25:71:63,0,237:1002:1878:46	0/0:57,0:0:57:0,172,541:0:2247:57	0/0:41,0:0:41:0,123,385:0:1660:41	0/0:38,0:0:38:0,114,384:0:1541:38	0/0:41,0:0:41:0,123,384:0:1647:41	0/0:113,0:0:113:0,340,1094:0:4491:113	1/1:2,8:8:10:58,14,0:316:69:2	0/0:44,0:0:44:0,132,438:0:1784:44	1/1:0,14:14:14:130,42,0:574:0:0	0/0:36,0:0:36:0,108,345:0:1472:36	0/0:31,0:0:31:0,93,417:0:1245:31	0/0:19,0:0:19:0,57,251:0:771:19	0/0:71,0:0:71:0,214,682:0:2899:71	0/0:41,0:0:41:0,123,389:0:1655:41	0/1:24,58:58:82:345,0,30:2352:953:24	0/0:78,0:0:78:0,235,794:0:3119:78	0/0:16,0:0:16:0,48,206:0:628:16	0/0:79,0:0:79:0,238,740:0:3194:79	0/0:50,0:0:50:0,151,605:0:1972:50	0/0:81,0:0:81:0,244,818:0:3280:81	0/0:80,0:0:80:0,241,802:0:3191:80	0/0:29,0:0:29:0,87,636:0:1160:29	0/0:53,0:0:53:0,160,593:0:2173:53	0/0:4,0:0:4:0,12,30:0:164:4	0/0:35,0:0:35:0,105,321:0:1403:35	0/0:66,0:0:66:0,199,711:0:2642:66	0/0:46,0:0:46:0,138,619:0:1813:46	0/0:38,0:0:38:0,114,388:0:1499:38	0/0:83,0:0:83:0,250,799:0:3377:83	0/0:33,0:0:33:0,99,288:0:1326:33	0/0:36,0:0:36:0,108,363:0:1472:36	0/0:11,0:0:11:0,33,91:0:430:11	0/0:27,0:0:27:0,81,349:0:1068:27	0/0:65,0:0:65:0,196,763:0:2623:65	0/0:124,0:0:124:0,373,1369:0:5016:124	0/0:44,0:0:44:0,132,500:0:1787:44	0/0:65,0:0:65:0,196,645:0:2657:65	0/0:26,0:0:26:0,78,291:0:1050:26	0/0:59,0:0:59:0,178,552:0:2367:59	1/1:0,23:23:23:223,69,0:939:0:0	0/1:22,17:17:39:45,0,60:693:882:22	0/0:6,0:0:6:0,18,49:0:242:6	0/0:23,0:0:23:0,69,418:0:939:23	0/0:86,0:0:86:0,259,853:0:3480:86	0/1:42,21:21:63:56,0,178:849:1709:42	0/0:69,0:0:69:0,208,743:0:2728:69	0/0:44,0:0:44:0,132,447:0:1783:44	0/0:5,0:0:5:0,15,48:0:205:5	0/0:47,0:0:47:0,141,483:0:1896:47	0/1:13,10:10:23:44,0,55:410:533:13	0/0:23,0:0:23:0,69,279:0:925:23	0/1:12,6:6:18:56,0,122:223:488:12	0/0:49,0:0:49:0,148,495:0:1964:49	0/0:85,0:0:85:0,256,747:0:3431:85	0/1:17,21:21:38:104,0,117:834:693:17	0/0:22,0:0:22:0,66,249:0:898:22	0/0:31,0:0:31:0,93,281:0:1259:31	0/0:17,0:0:17:0,51,135:0:674:17	0/1:50,56:56:106:268,0,142:2288:2036:50	0/0:10,0:0:10:0,30,122:0:406:10	0/0:110,0:0:110:0,331,971:0:4424:110	0/0:14,0:0:14:0,42,192:0:562:14	0/1:38,19:19:58:35,0,231:770:1523:38	0/0:21,0:0:21:0,63,215:0:861:21	0/0:42,0:0:42:0,126,399:0:1701:42	0/0:22,0:0:22:0,66,252:0:889:22	0/0:11,0:0:11:0,33,91:0:428:11	0/0:44,0:0:44:0,132,432:0:1782:44	0/1:10,15:15:25:85,0,18:587:410:10	0/0:80,0:0:80:0,241,755:0:3232:80	0/1:7,6:6:13:40,0,26:242:278:7	0/0:3,0:0:3:0,9,62:0:101:3	0/0:23,0:0:23:0,69,270:0:922:23	0/0:25,0:0:25:0,75,234:0:1009:25	0/0:19,0:0:19:0,57,151:0:770:19	0/0:41,0:0:41:0,123,432:0:1664:41	0/0:69,0:0:69:0,208,797:0:2775:69	0/0:59,0:0:59:0,178,624:0:2364:59	0/0:75,0:0:75:0,226,850:0:3024:75	0/0:30,0:0:30:0,90,272:0:1208:30	0/0:17,0:0:17:0,51,152:0:666:17	0/0:34,0:0:34:0,102,311:0:1350:34	0/0:55,0:0:55:0,166,541:0:2231:55	0/0:22,0:0:22:0,66,224:0:898:22	0/0:24,0:0:24:0,72,556:0:930:24
29379409	4793392	29379409_4793392	A	G	89335.1	.	AB=0.484277;ABP=21.1059;AC=52;AF=0.211765;AN=224;AO=6897;CIGAR=1X;DP=133693;DPB=53718;DPRA=1.03974;EPP=49.1943;EPPR=784.531;GTI=105;LEN=1;MEANALT=1.00471;MQM=12.9498;MQMR=11.4576;NS=2112;NUMALT=1;ODDS=0.0229989;PAIRED=0.863709;PAIREDR=0.899804;PAO=0;PQA=0;PQR=0;PRO=0;PROBE=SNP|RAPIDGENOMICS_3404_10863||SNP|RAPIDGENOMICS_3404_10864||SNP|RAPIDGENOMICS_3404_10865;QA=272009;QR=1784887;RO=44902;RPL=4754;RPP=2149.4;RPPR=17774.9;RPR=2143;RUN=1;SAF=1547;SAP=4556.52;SAR=5350;SRF=12459;SRP=19316.2;SRR=32443;TYPE=snp;technology.illumina=1	GT:AD:AO:DP:PL:QA:QR:RO	0/1:33,20:20:53:56,0,175:798:1288:33	1/1:1,35:35:36:367,75,0:1372:37:1	1/1:1,15:15:16:149,40,0:602:41:1	1/1:11,35:35:46:231,52,0:1418:438:11	0/1:12,5:5:17:107,0,103:205:458:12	0/0:60,0:0:60:0,181,617:0:2346:60	0/1:5,3:3:8:26,0,108:123:197:5	0/0:7,0:0:7:0,21,59:0:270:7	0/0:47,0:0:47:0,141,760:0:1838:47	0/0:17,0:0:17:0,51,201:0:693:17	0/0:6,0:0:6:0,18,86:0:232:6	0/0:65,0:0:65:0,196,596:0:2620:65	1/1:9,25:25:34:128,3,0:1016:369:9	0/0:14,0:0:14:0,42,163:0:538:14	1/1:0,54:54:54:500,163,0:2169:0:0	0/0:56,0:0:56:0,169,528:0:2252:56	0/0:22,0:0:22:0,66,548:0:864:22	0/0:63,0:0:63:0,190,573:0:2531:63	0/0:93,0:0:93:0,280,929:0:3711:93	0/1:30,20:20:50:134,0,211:812:1158:30	0/1:37,44:44:81:187,0,85:1780:1488:37	0/0:44,0:0:44:0,132,466:0:1735:44	0/0:36,0:0:36:0,108,333:0:1438:36	1/1:19,52:52:71:405,26,0:2113:737:19	0/0:14,0:0:14:0,42,141:0:562:14	0/0:46,0:0:46:0,138,1027:0:1778:46	0/0:40,0:0:40:0,120,443:0:1615:40	0/1:20,41:41:61:204,0,59:1665:790:20	0/1:14,42:42:56:199,0,11:1689:553:14	1/1:0,39:39:39:370,117,0:1582:0:0	0/1:18,17:17:35:33,0,76:683:721:18	0/0:31,0:0:31:0,93,323:0:1259:31	0/0:102,0:0:102:0,307,971:0:4070:102	0/0:6,0:0:6:0,18,60:0:238:6	0/0:23,0:0:23:0,69,212:0:935:23	0/0:14,0:0:14:0,42,129:0:551:14	0/0:33,0:0:33:0,99,321:0:1341:33	0/0:26,8:8:34:0,1,288:328:1028:26	0/1:11,8:8:19:50,0,74:301:429:11	0/0:75,0:0:75:0,226,681:0:2986:75	0/1:15,18:18:33:81,0,28:726:594:15	0/0:73,0:0:73:0,220,743:0:2938:73	0/1:32,42:42:74:194,0,142:1674:1300:32	0/0:14,0:0:14:0,42,196:0:543:14	0/0:66,0:0:66:0,199,613:0:2602:66	0/0:34,0:0:34:0,102,406:0:1344:34	0/0:67,0:0:67:0,202,655:0:2696:67	0/0:69,0:0:69:0,208,687:0:2699:69	0/1:15,13:13:28:164,0,274:521:594:15	0/0:51,0:0:51:0,154,576:0:2032:51	0/0:4,0:0:4:0,12,30:0:160:4	0/0:34,0:0:34:0,102,320:0:1378:34	0/0:57,0:0:57:0,172,620:0:2278:57	0/0:41,0:0:41:0,123,495:0:1608:41	0/0:30,0:0:30:0,90,313:0:1208:30	0/1:27,34:34:61:165,0,68:1372:1086:27	0/1:17,12:12:29:36,0,48:488:659:17	0/0:20,0:0:20:0,60,238:0:804:20	0/0:7,0:0:7:0,21,54:0:254:7	1/1:2,16:16:18:116,12,0:637:82:2	0/0:61,0:0:61:0,184,704:0:2454:61	0/1:43,72:72:115:426,0,179:2873:1701:43	0/1:16,21:21:37:61,0,149:828:598:16	0/1:27,23:23:50:29,0,125:923:1073:27	0/0:20,0:0:20:0,60,198:0:808:20	0/0:49,0:0:49:0,148,489:0:1937:49	0/0:17,0:0:17:0,51,167:0:675:17	0/0:32,0:0:32:0,96,271:0:1254:32	0/0:6,0:0:6:0,18,49:0:232:6	0/0:22,0:0:22:0,66,409:0:885:22	0/0:85,0:0:85:0,256,849:0:3392:85	0/0:50,0:0:50:0,151,506:0:1994:50	0/1:22,38:38:60:263,0,14:1500:885:22	0/1:24,13:13:37:57,0,103:506:948:24	0/1:2,3:3:5:13,0,6:123:82:2	0/0:37,0:0:37:0,111,359:0:1457:37	0/0:19,0:0:19:0,57,199:0:761:19	0/0:22,0:0:22:0,66,268:0:875:22	0/1:7,8:8:15:101,0,80:320:287:7	0/1:22,27:27:49:147,0,69:1096:890:22	0/0:79,0:0:79:0,238,699:0:3132:79	0/1:15,16:16:31:129,0,52:648:556:15	0/0:22,0:0:22:0,66,250:0:894:22	0/1:12,19:19:31:80,0,9:752:488:12	1/1:0,13:13:13:105,39,0:529:0:0	0/0:99,0:0:99:0,298,984:0:3991:99	0/0:10,0:0:10:0,30,122:0:401:10	0/0:85,0:0:85:0,256,729:0:3382:85	0/1:7,6:6:13:80,0,23:220:259:7	0/1:17,36:36:53:228,0,35:1443:659:17	0/1:14,8:8:22:4,0,87:306:562:14	0/0:40,0:0:40:0,120,384:0:1624:40	0/0:24,0:0:24:0,72,268:0:935:24	0/0:11,0:0:11:0,33,91:0:434:11	0/1:18,19:19:37:68,0,82:756:718:18	0/0:25,0:0:25:0,75,257:0:976:25	0/1:29,44:44:73:213,0,28:1773:1181:29	0/0:12,0:0:12:0,36,133:0:479:12	0/0:1,0:0:1:0,3,34:0:41:1	0/1:9,7:7:16:8,0,78:279:361:9	0/1:12,13:13:25:71,0,13:483:488:12	0/0:14,0:0:14:0,42,111:0:574:14	0/0:34,0:0:34:0,102,350:0:1373:34	0/0:75,0:0:75:0,226,883:0:2980:75	0/1:30,25:25:55:114,0,145:976:1204:30	0/0:67,0:0:67:0,202,727:0:2647:67	0/0:29,0:0:29:0,87,253:0:1152:29	1/1:4,8:8:12:44,3,0:319:160:4	0/0:29,0:0:29:0,87,257:0:1181:29	0/0:47,0:0:47:0,141,445:0:1919:47	0/0:20,1:1:21:0,52,194:41:812:20	0/0:20,0:0:20:0,60,495:0:729:20
29379410	325721	29379410_325721	T	C	56256.5	.	AB=0.502283;ABP=3.36725;AC=17;AF=0.0980817;AN=224;AO=4815;CIGAR=1X;DP=198417;DPB=85958;DPRA=1.04406;EPP=514.524;EPPR=2799.62;GTI=68;LEN=1;MEANALT=1.02469;MQM=12.6201;MQMR=11.3835;NS=2112;NUMALT=1;ODDS=0.0312978;PAIRED=0.870613;PAIREDR=0.878535;PAO=0;PQA=0;PQR=0;PRO=0;PROBE=SNP|RAPIDGENOMICS_3404_22692;QA=188776;QR=2986408;RO=79035;RPL=2741;RPP=203.647;RPPR=1468.35;RPR=2074;RUN=1;SAF=2518;SAP=25.0367;SAR=2297;SRF=36412;SRP=1062.89;SRR=42623;TYPE=snp;technology.illumina=1	GT:AD:AO:DP:PL:QA:QR:RO	0/0:60,0:0:60:0,181,536:0:2364:60	0/0:28,0:0:28:0,84,432:0:1028:28	0/0:8,0:0:8:0,24,84:0:319:8	0/0:103,0:0:103:0,310,1066:0:3893:103	0/0:21,0:0:21:0,63,264:0:828:21	0/0:87,0:0:87:0,262,879:0:3329:87	0/0:8,0:0:8:0,24,106:0:296:8	0/0:23,0:0:23:0,69,187:0:894:23	0/1:32,30:30:62:67,0,117:1208:1214:32	0/0:68,0:0:68:0,205,745:0:2606:68	0/0:31,0:0:31:0,93,241:0:1165:31	0/0:78,0:0:78:0,235,856:0:2996:78	0/0:66,0:0:66:0,199,617:0:2574:66	0/0:37,0:0:37:0,111,326:0:1444:37	0/0:108,0:0:108:0,325,1012:0:4210:108	0/0:121,0:0:121:0,364,1227:0:4522:121	0/0:39,0:0:39:0,117,693:0:1433:39	0/0:49,0:0:49:0,148,518:0:1897:49	1/1:0,71:71:71:702,214,0:2848:0:0	0/1:45,30:30:75:43,0,162:1162:1730:45	0/0:102,0:0:102:0,307,882:0:3973:102	0/0:106,0:0:106:0,319,999:0:4014:106	0/0:47,0:0:47:0,141,493:0:1819:47	0/0:97,0:0:97:0,292,853:0:3650:97	0/0:28,0:0:28:0,84,291:0:1062:28	0/0:65,0:0:65:0,196,1163:0:2392:65	0/0:96,2:2:98:0,278,985:82:3628:96	0/0:89,0:0:89:0,268,859:0:3340:89	1/1:48,96:96:144:489,3,0:3823:1852:48	0/0:84,0:0:84:0,253,870:0:3233:84	0/0:35,0:0:35:0,105,334:0:1269:35	0/0:55,0:0:55:0,166,531:0:1982:55	0/0:145,0:0:147:0,436,1376:0:5619:145	0/0:25,0:0:25:0,75,238:0:980:25	0/0:31,13:13:44:0,19,171:521:1193:31	0/0:9,4:4:13:0,6,91:150:342:9	0/0:69,0:0:69:0,208,728:0:2684:69	0/0:41,0:0:41:0,123,419:0:1599:41	0/0:39,0:0:39:0,117,386:0:1439:39	0/0:87,0:0:87:0,262,845:0:3358:87	0/0:61,0:0:61:0,184,594:0:2306:61	0/0:91,0:0:91:0,274,923:0:3410:91	0/0:139,0:0:139:0,418,1304:0:5376:139	1/1:0,15:15:15:243,45,0:611:0:0	0/0:76,0:0:76:0,229,712:0:2840:76	0/0:55,0:0:55:0,166,566:0:2122:55	0/0:118,0:0:118:0,355,1058:0:4526:118	0/0:102,0:0:102:0,307,1004:0:3908:102	0/0:36,0:0:36:0,108,674:0:1289:36	0/0:39,0:0:39:0,117,379:0:1509:39	0/0:12,0:0:12:0,36,118:0:439:12	0/0:60,0:0:60:0,181,594:0:2291:60	0/0:82,0:0:82:0,247,725:0:3188:82	0/0:69,0:0:69:0,208,905:0:2499:69	0/0:111,0:0:111:0,334,1185:0:4202:111	0/0:77,0:0:77:0,232,895:0:2877:77	0/1:28,24:24:52:106,0,163:928:1036:28	0/0:33,0:0:33:0,99,395:0:1263:33	0/0:24,0:0:24:0,72,210:0:950:24	0/0:35,0:0:35:0,105,344:0:1368:35	0/1:26,23:23:49:69,0,88:917:991:26	0/0:196,0:0:196:0,590,2102:0:7595:196	0/1:63,67:67:130:366,0,203:2644:2470:63	0/0:89,0:0:89:0,268,804:0:3415:89	0/0:21,0:0:21:0,63,218:0:791:21	0/0:74,0:0:74:0,223,759:0:2794:74	0/0:65,0:0:65:0,196,584:0:2509:65	0/0:59,0:0:59:0,178,725:0:2233:59	0/0:5,0:0:5:0,15,39:0:205:5	0/0:18,0:0:18:0,54,291:0:690:18	0/0:100,0:0:100:0,301,929:0:3711:100	0/0:59,0:0:59:0,178,601:0:2292:59	0/0:102,0:0:102:0,307,978:0:3806:102	0/0:68,0:0:68:0,205,725:0:2596:68	0/0:12,0:0:13:0,36,103:0:438:12	0/0:68,0:0:68:0,205,697:0:2645:68	0/0:62,0:0:62:0,187,604:0:2385:62	0/0:34,0:0:34:0,102,283:0:1291:34	0/0:32,0:0:32:0,96,455:0:1173:32	0/1:14,26:26:40:114,0,5:1035:501:14	0/0:151,0:0:151:0,455,1399:0:5919:151	0/0:52,0:0:52:0,157,548:0:2022:52	0/0:53,0:0:53:0,160,494:0:2013:53	0/0:59,0:0:59:0,178,660:0:2191:59	0/0:41,0:0:41:0,123,397:0:1523:41	0/0:114,0:0:115:0,343,1003:0:4388:114	0/0:49,0:0:49:0,148,432:0:1938:49	0/0:108,0:0:108:0,325,1071:0:4192:108	0/0:19,0:0:19:0,57,295:0:750:19	0/0:151,0:0:151:0,455,1455:0:5886:151	0/0:48,0:0:48:0,144,501:0:1832:48	0/0:23,7:7:30:0,35,131:274:914:23	0/0:56,0:0:56:0,169,536:0:2127:56	0/0:6,0:0:6:0,18,55:0:242:6	0/1:34,37:37:71:133,0,158:1467:1280:34	0/0:71,0:0:71:0,214,636:0:2769:71	0/0:59,0:0:59:0,178,556:0:2227:59	0/0:21,0:0:21:0,63,174:0:785:21	0/0:40,0:0:40:0,120,475:0:1533:40	0/0:37,0:0:37:0,111,327:0:1416:37	0/1:18,19:19:37:62,0,80:754:638:18	0/0:28,0:0:28:0,84,300:0:1081:28	0/0:41,0:0:41:0,123,427:0:1550:41	0/0:134,0:0:134:0,403,1368:0:5191:134	0/1:38,56:56:94:227,0,197:2214:1483:38	0/0:137,0:0:137:0,412,1366:0:5252:137	0/0:62,0:0:62:0,187,690:0:2398:62	0/0:22,0:0:22:0,66,184:0:849:22	0/0:16,0:0:16:0,48,172:0:635:16	1/1:18,31:31:49:155,3,0:1239:721:18	0/0:36,0:0:36:0,108,326:0:1378:36	0/0:23,0:0:23:0,69,372:0:851:23
29379410	376144	29379410_376144	T	C	63983.8	.	AB=0.492691;ABP=6.85137;AC=19;AF=0.096904;AN=222;AO=5057;CIGAR=1X;DP=230635;DPB=108646;DPRA=1.07149;EPP=339.327;EPPR=2987.35;GTI=53;LEN=1;MEANALT=1.01235;MQM=12.649;MQMR=11.5827;NS=2112;NUMALT=1;ODDS=0.0211749;PAIRED=0.860985;PAIREDR=0.863357;PAO=0;PQA=0;PQR=0;PRO=0;PROBE=SNP|RAPIDGENOMICS_3404_22688||SNP|RAPIDGENOMICS_3404_22689||SNP|RAPIDGENOMICS_3404_22690;QA=199137;QR=3887436;RO=99332;RPL=2725;RPP=69.3306;RPPR=448.055;RPR=2332;RUN=1;SAF=2803;SAP=132.432;SAR=2254;SRF=49414;SRP=8.56328;SRR=49918;TYPE=snp;technology.illumina=1	GT:AD:AO:DP:PL:QA:QR:RO	0/0:74,0:0:74:0,223,722:0:2848:74	0/0:27,0:0:27:0,81,338:0:1077:27	0/0:11,0:0:11:0,33,111:0:429:11	0/0:181,0:0:181:0,545,1825:0:7013:181	0/0:14,0:0:14:0,42,155:0:520:14	0/0:65,0:0:65:0,196,635:0:2524:65	0/0:25,0:0:25:0,75,533:0:963:25	0/0:40,1:1:41:0,114,410:22:1624:40	0/1:36,44:44:80:211,0,117:1747:1412:36	0/0:141,0:0:141:0,424,1367:0:5558:141	0/0:39,0:0:39:0,117,400:0:1573:39	0/0:144,0:0:144:0,433,1549:0:5586:144	0/0:75,0:0:75:0,226,766:0:2874:75	0/0:50,0:0:50:0,151,435:0:1895:50	0/0:60,0:0:60:0,181,633:0:2335:60	0/0:202,0:0:202:0,608,1987:0:7985:202	0/0:21,0:0:21:0,63,408:0:799:21	0/0:158,0:0:158:0,476,1528:0:6108:158	1/1:0,99:99:99:954,298,0:3970:0:0	0/1:26,37:37:63:205,0,77:1430:1016:26	0/0:125,0:0:125:0,376,1288:0:4975:125	0/0:155,0:0:155:0,467,1518:0:6132:155	0/0:63,0:0:63:0,190,620:0:2465:63	0/0:191,0:0:191:0,575,2029:0:7612:191	0/0:48,0:0:48:0,144,522:0:1899:48	0/0:62,0:0:62:0,187,1139:0:2342:62	0/0:59,0:0:59:0,178,588:0:2298:59	0/0:120,0:0:120:0,361,1094:0:4773:120	0/1:94,44:44:138:70,0,456:1735:3652:94	0/0:79,0:0:79:0,238,833:0:3102:79	0/0:35,0:0:35:0,105,318:0:1346:35	0/0:61,0:0:61:0,184,640:0:2415:61	0/0:157,0:0:157:0,473,1523:0:6257:157	0/0:51,0:0:51:0,154,447:0:1970:51	0/1:36,41:41:77:139,0,109:1630:1455:36	0/1:10,14:14:24:39,0,94:566:387:10	0/0:107,0:0:107:0,322,1007:0:4195:107	0/0:120,0:0:120:0,361,1266:0:4681:120	0/0:66,0:0:66:0,199,670:0:2615:66	0/0:139,0:0:139:0,418,1423:0:5465:139	0/0:88,0:0:88:0,265,817:0:3497:88	0/0:115,0:0:115:0,346,1073:0:4597:115	0/0:182,0:0:182:0,548,1832:0:7196:182	1/1:0,21:21:21:275,63,0:830:0:0	0/0:84,0:0:84:0,253,888:0:3173:84	0/0:77,0:0:77:0,232,704:0:3070:77	0/0:159,0:0:160:0,479,1622:0:6143:159	0/0:81,0:0:81:0,244,807:0:3173:81	0/0:47,0:0:47:0,141,895:0:1801:47	0/0:92,0:0:92:0,277,916:0:3669:92	0/0:5,0:0:5:0,15,84:0:179:5	0/0:74,0:0:74:0,223,857:0:2931:74	0/0:112,0:0:112:0,337,1263:0:4410:112	0/0:58,0:0:58:0,175,760:0:2217:58	0/0:87,0:0:87:0,262,893:0:3467:87	0/0:144,0:0:144:0,433,1400:0:5730:144	0/1:35,31:31:66:106,0,154:1213:1367:35	0/0:52,0:0:52:0,157,481:0:2057:52	0/0:19,0:0:19:0,57,157:0:739:19	0/0:40,0:0:40:0,120,385:0:1584:40	0/1:33,24:24:57:110,0,141:970:1296:33	0/0:263,0:0:263:0,792,2756:0:10292:263	0/1:75,77:77:152:412,0,441:3048:2946:75	0/0:92,0:0:92:0,277,985:0:3554:92	0/0:39,0:0:39:0,117,364:0:1531:39	0/0:54,0:0:54:0,163,525:0:2031:54	0/0:101,0:0:101:0,304,1027:0:4029:101	0/0:62,0:0:62:0,187,663:0:2388:62	0/0:35,0:0:35:0,105,396:0:1332:35	0/0:29,0:0:29:0,87,611:0:1108:29	0/0:126,0:0:126:0,379,1443:0:4876:126	0/0:74,0:0:74:0,223,707:0:2925:74	0/0:142,0:0:142:0,427,1345:0:5490:142	0/0:80,0:0:80:0,241,808:0:3104:80	./.:.:.:.:.:.:.:.	0/0:51,1:1:52:0,147,570:20:1976:51	0/0:69,0:0:69:0,208,640:0:2627:69	0/0:15,0:0:15:0,45,119:0:588:15	0/0:48,0:0:48:0,144,621:0:1892:48	1/1:28,59:59:87:323,16,0:2385:1072:28	0/0:107,0:0:107:0,322,1038:0:4269:107	0/0:51,0:0:51:0,154,474:0:1939:51	0/0:38,0:0:38:0,114,406:0:1428:38	0/0:156,0:0:157:0,470,1413:0:6063:156	0/0:87,0:0:87:0,262,1003:0:3454:87	0/0:121,0:0:121:0,364,1240:0:4836:121	0/0:45,1:1:46:0,129,532:37:1746:45	0/0:172,0:0:172:0,518,1817:0:6714:172	0/0:44,0:0:44:0,132,648:0:1709:44	0/0:118,0:0:118:0,355,1213:0:4687:118	0/0:82,0:0:83:0,247,709:0:3279:82	0/1:24,23:23:47:125,0,157:917:954:24	0/0:35,0:0:35:0,105,466:0:1414:35	0/0:19,0:0:19:0,57,192:0:716:19	0/1:40,33:33:73:101,0,189:1302:1493:40	0/0:34,0:0:34:0,102,327:0:1338:34	0/0:70,0:0:70:0,211,683:0:2742:70	0/0:26,0:0:26:0,78,221:0:1033:26	0/0:16,0:0:16:0,48,145:0:619:16	0/0:20,0:0:20:0,60,180:0:771:20	0/1:42,37:37:79:103,0,258:1486:1639:42	0/0:52,0:0:52:0,157,526:0:2082:52	0/0:74,0:0:74:0,223,742:0:2868:74	0/0:94,0:0:94:0,283,859:0:3754:94	0/1:52,35:35:87:75,0,308:1402:2079:52	0/0:175,0:0:175:0,527,1782:0:6927:175	0/0:92,1:1:93:0,268,831:41:3543:92	0/0:59,0:0:59:0,178,548:0:2259:59	0/0:46,0:0:46:0,138,469:0:1758:46	0/1:62,75:75:137:543,0,217:2982:2424:62	0/0:18,0:0:18:0,54,151:0:691:18	0/0:23,0:0:23:0,69,427:0:880:23
29379410	377223	29379410_377223	G	A	53822	.	AB=0.453727;ABP=141.471;AC=28;AF=0.128173;AN=224;AO=4419;CIGAR=1X;DP=181876;DPB=85541;DPRA=0.904634;EPP=154.372;EPPR=2789.71;GTI=104;LEN=1;MEANALT=1;MQM=14.5465;MQMR=12.0221;NS=2112;NUMALT=1;ODDS=0.00671909;PAIRED=0.821679;PAIREDR=0.875199;PAO=0;PQA=0;PQR=0;PRO=0;PROBE=SNP|RAPIDGENOMICS_3404_22688||SNP|RAPIDGENOMICS_3404_22689||SNP|RAPIDGENOMICS_3404_22690;QA=171687;QR=3009947;RO=75833;RPL=2980;RPP=1169.92;RPPR=33348.8;RPR=1439;RUN=1;SAF=1146;SAP=2226.14;SAR=3273;SRF=24925;SRP=19334.9;SRR=50908;TYPE=snp;technology.illumina=1	GT:AD:AO:DP:PL:QA:QR:RO	0/0:89,0:0:89:0,268,811:0:3501:89	0/0:44,0:0:44:0,132,419:0:1750:44	0/0:33,0:0:33:0,99,374:0:1332:33	0/0:188,0:0:188:0,566,1867:0:7527:188	0/0:22,0:0:22:0,66,406:0:894:22	0/0:71,0:0:71:0,214,784:0:2871:71	0/0:17,0:0:17:0,51,249:0:645:17	0/0:35,0:0:35:0,105,349:0:1382:35	0/1:25,31:31:56:175,0,111:1227:1012:25	0/0:50,1:1:51:0,138,461:32:2006:50	0/0:15,0:0:15:0,45,136:0:598:15	0/0:98,0:0:98:0,295,978:0:3888:98	0/0:65,0:0:65:0,196,755:0:2591:65	0/1:13,8:8:21:49,0,47:315:533:13	0/0:115,0:0:115:0,346,1053:0:4539:115	0/0:180,0:0:180:0,542,1771:0:7267:180	0/1:7,9:9:16:177,0,117:343:279:7	0/0:67,0:0:67:0,202,608:0:2680:67	1/1:0,89:89:89:918,268,0:3544:0:0	0/1:34,43:43:77:189,0,82:1700:1345:34	0/0:68,0:0:68:0,205,688:0:2647:68	0/0:101,0:0:101:0,304,1046:0:4082:101	0/0:16,0:0:16:0,48,156:0:647:16	0/0:123,0:0:123:0,370,1139:0:4986:123	0/0:30,0:0:30:0,90,305:0:1218:30	0/0:61,0:0:61:0,184,1203:0:2377:61	0/0:69,0:0:69:0,208,747:0:2771:69	0/1:26,30:30:56:208,0,205:1203:1050:26	0/1:55,47:47:102:192,0,284:1860:2216:55	0/0:86,0:0:86:0,259,785:0:3414:86	0/0:41,0:0:41:0,123,402:0:1665:41	0/0:36,0:0:37:0,108,362:0:1434:36	0/0:156,0:0:156:0,470,1704:0:6221:156	0/0:54,0:0:54:0,163,601:0:2131:54	0/1:53,26:26:79:27,0,492:989:2128:53	0/0:9,4:4:13:0,6,119:164:369:9	0/0:74,0:0:74:0,223,665:0:2952:74	0/0:120,0:0:120:0,361,1213:0:4811:120	0/0:49,0:0:49:0,148,626:0:1983:49	0/0:73,0:0:73:0,220,775:0:2879:73	0/0:51,0:0:51:0,154,533:0:2070:51	0/0:55,0:0:55:0,166,649:0:2167:55	0/0:80,21:21:101:0,45,636:825:3169:80	1/1:0,38:38:38:405,114,0:1499:0:0	0/0:69,0:0:69:0,208,742:0:2768:69	0/0:28,0:0:28:0,84,259:0:1140:28	0/0:168,1:1:169:0,499,1788:22:6704:168	0/0:85,0:0:85:0,256,910:0:3412:85	0/0:27,0:0:27:0,81,690:0:1067:27	0/0:96,0:0:96:0,289,1004:0:3800:96	0/0:22,0:0:22:0,66,221:0:898:22	0/0:51,0:0:51:0,154,580:0:2083:51	0/0:62,0:0:62:0,187,591:0:2491:62	0/0:36,0:0:36:0,108,524:0:1402:36	0/0:69,0:0:69:0,208,648:0:2764:69	0/1:34,20:20:54:63,0,223:812:1347:34	0/1:33,48:48:82:206,0,67:1899:1331:33	0/0:45,0:0:45:0,135,466:0:1810:45	0/0:17,0:0:17:0,51,164:0:684:17	0/0:30,0:0:30:0,90,262:0:1199:30	1/1:20,53:53:73:403,29,0:2081:807:20	0/1:62,60:60:122:247,0,282:2396:2476:62	0/1:58,47:47:105:174,0,283:1839:2238:58	0/0:82,1:1:83:0,218,804:41:3276:82	0/0:31,0:0:31:0,93,347:0:1236:31	0/0:38,0:0:38:0,114,359:0:1509:38	0/0:57,0:0:57:0,172,651:0:2270:57	0/0:48,0:0:48:0,144,535:0:1924:48	0/0:40,0:0:40:0,120,363:0:1613:40	0/0:17,0:0:17:0,51,236:0:665:17	0/0:70,26:26:96:0,46,458:1021:2774:70	0/0:84,0:0:84:0,253,785:0:3320:84	0/0:88,0:0:88:0,265,828:0:3519:88	0/0:49,0:0:49:0,148,478:0:1951:49	0/0:11,0:0:11:0,33,111:0:419:11	0/0:20,0:0:20:0,60,172:0:746:20	0/0:53,0:0:53:0,160,509:0:2129:53	0/0:30,0:0:30:0,90,286:0:1184:30	0/0:32,0:0:32:0,96,444:0:1237:32	1/1:0,25:25:25:290,75,0:994:0:0	0/0:107,0:0:107:0,322,1060:0:4292:107	0/0:21,0:0:21:0,63,212:0:806:21	0/1:20,19:19:39:95,0,56:739:774:20	0/0:87,0:0:87:0,262,933:0:3440:87	0/0:148,0:0:148:0,446,1524:0:5879:148	0/0:88,0:0:88:0,265,829:0:3502:88	0/0:25,0:0:25:0,75,262:0:961:25	0/0:90,0:0:90:0,271,921:0:3576:90	0/0:21,0:0:21:0,63,241:0:831:21	0/1:35,80:80:116:473,0,46:3204:1418:35	0/0:55,0:0:55:0,166,626:0:2214:55	1/1:4,10:10:14:72,2,0:392:160:4	0/0:48,0:0:48:0,144,450:0:1920:48	0/1:8,9:9:17:30,0,26:369:311:8	0/1:26,27:27:53:65,0,104:1078:1037:26	0/0:24,0:0:24:0,72,215:0:930:24	0/0:74,0:0:74:0,223,809:0:2967:74	0/0:29,0:0:29:0,87,274:0:1168:29	0/0:42,0:0:42:0,126,458:0:1677:42	0/0:38,0:0:38:0,114,327:0:1528:38	0/0:16,8:8:24:0,4,56:324:643:16	0/1:15,18:18:33:105,0,70:718:594:15	0/1:25,35:35:60:136,0,90:1385:958:25	0/0:96,0:0:96:0,289,1047:0:3845:96	0/0:47,15:15:62:0,53,399:574:1888:47	0/0:175,2:2:177:0,490,1774:82:7026:175	0/0:65,0:0:65:0,196,676:0:2561:65	0/0:26,0:0:26:0,78,279:0:1023:26	0/0:32,0:0:32:0,96,416:0:1252:32	0/1:27,33:33:60:192,0,89:1300:1054:27	0/0:30,0:0:30:0,90,446:0:1181:30	0/0:22,0:0:22:0,66,494:0:867:22
29379410	677177	29379410_677177	C	A	6571.52	.	AB=0.490146;ABP=3.99463;AC=13;AF=0.0443824;AN=214;AO=1126;CIGAR=1X;DP=95212;DPB=36928;DPRA=1.10069;EPP=54.8788;EPPR=1150.07;GTI=62;LEN=1;MEANALT=1;MQM=13.2469;MQMR=10.9234;NS=2112;NUMALT=1;ODDS=0.00913848;PAIRED=0.85524;PAIREDR=0.888244;PAO=0;PQA=0;PQR=0;PRO=0;PROBE=Intergenic|RAPIDGENOMICS_3404_52379;QA=44678;QR=1388812;RO=34808;RPL=387;RPP=241.957;RPPR=8795.73;RPR=739;RUN=1;SAF=720;SAP=193.151;SAR=406;SRF=21906;SRP=5060.63;SRR=12902;TYPE=snp;technology.illumina=1	GT:AD:AO:DP:PL:QA:QR:RO	0/0:13,0:0:13:0,39,135:0:492:13	./.:.:.:.:.:.:.:.	0/0:6,0:0:6:0,18,47:0:246:6	0/0:19,0:0:19:0,57,149:0:775:19	0/0:17,0:0:17:0,51,218:0:689:17	0/0:38,0:0:38:0,114,341:0:1496:38	0/0:5,0:0:5:0,15,122:0:196:5	0/0:2,0:0:2:0,6,32:0:82:2	0/0:22,0:0:22:0,66,194:0:884:22	0/0:34,0:0:34:0,102,360:0:1334:34	0/0:6,0:0:6:0,18,54:0:237:6	0/0:48,0:0:48:0,144,423:0:1920:48	0/0:24,0:0:24:0,72,254:0:960:24	0/1:3,5:5:8:18,0,8:196:90:3	0/0:48,0:0:48:0,144,454:0:1893:48	0/0:42,0:0:42:0,126,442:0:1661:42	0/1:10,8:8:18:171,0,150:316:382:10	0/0:121,0:0:121:0,364,1139:0:4802:121	0/0:12,0:0:12:0,36,98:0:462:12	0/0:45,0:0:45:0,135,429:0:1815:45	0/0:51,0:0:52:0,154,479:0:2071:51	0/0:8,0:0:8:0,24,92:0:320:8	0/0:16,0:0:16:0,48,128:0:619:16	0/0:37,0:0:37:0,111,289:0:1478:37	0/0:13,0:0:13:0,39,164:0:510:13	0/0:30,0:0:30:0,90,615:0:1199:30	0/0:49,0:0:49:0,148,498:0:1933:49	0/1:18,36:36:54:195,0,58:1436:720:18	0/0:54,0:0:54:0,163,599:0:2187:54	0/0:39,0:0:39:0,117,335:0:1553:39	0/0:11,0:0:11:0,33,112:0:415:11	0/0:20,0:0:20:0,60,218:0:803:20	0/0:92,0:0:92:0,277,854:0:3673:92	0/0:19,0:0:19:0,57,181:0:779:19	0/0:8,0:0:8:0,24,79:0:319:8	./.:.:.:.:.:.:.:.	0/0:28,0:0:28:0,84,246:0:1076:28	0/0:14,0:0:14:0,42,110:0:537:14	0/0:14,0:0:14:0,42,130:0:548:14	0/0:63,0:0:63:0,190,578:0:2502:63	0/0:35,0:0:35:0,105,501:0:1372:35	0/0:32,0:0:32:0,96,251:0:1264:32	0/1:54,27:27:81:32,0,293:1103:2098:54	./.:.:.:.:.:.:.:.	0/0:32,0:0:32:0,96,260:0:1296:32	./.:.:.:.:.:.:.:.	0/0:46,0:0:46:0,138,450:0:1831:46	0/0:42,0:0:42:0,126,381:0:1673:42	0/0:21,0:0:21:0,63,445:0:826:21	0/0:29,0:0:29:0,87,285:0:1158:29	0/0:4,0:0:4:0,12,113:0:164:4	0/0:41,0:0:41:0,123,356:0:1626:41	0/0:58,0:0:58:0,175,613:0:2264:58	0/0:22,0:0:22:0,66,248:0:848:22	0/0:36,0:0:36:0,108,409:0:1441:36	1/1:6,34:34:40:231,76,0:1372:242:6	0/0:11,0:0:11:0,33,94:0:442:11	0/0:28,0:0:28:0,84,305:0:1062:28	0/0:11,0:0:11:0,33,88:0:442:11	0/0:21,0:0:21:0,63,195:0:826:21	0/0:15,0:0:15:0,45,131:0:611:15	0/1:40,32:32:72:79,0,154:1296:1591:40	0/0:38,0:0:38:0,114,346:0:1483:38	0/0:12,0:0:12:0,36,107:0:483:12	0/0:10,0:0:10:0,30,79:0:401:10	0/0:16,0:0:16:0,48,206:0:643:16	0/0:10,0:0:10:0,30,74:0:410:10	0/0:18,0:0:18:0,54,197:0:707:18	0/0:7,0:0:7:0,21,85:0:287:7	0/0:5,0:0:5:0,15,96:0:205:5	0/1:11,12:12:23:22,0,42:480:429:11	0/0:26,0:0:26:0,78,261:0:1040:26	0/0:46,0:0:46:0,138,448:0:1845:46	0/0:31,0:0:31:0,93,319:0:1213:31	./.:.:.:.:.:.:.:.	0/0:57,0:0:57:0,172,515:0:2296:57	0/0:10,0:0:10:0,30,152:0:410:10	0/0:14,0:0:14:0,42,105:0:565:14	0/0:12,0:0:12:0,36,165:0:471:12	0/0:29,9:9:38:0,45,184:355:1130:29	0/0:22,0:0:22:0,66,274:0:898:22	0/0:43,0:0:43:0,129,425:0:1729:43	0/0:6,3:3:9:0,7,67:123:228:6	0/0:25,0:0:25:0,75,241:0:1017:25	0/0:19,0:0:19:0,57,199:0:748:19	0/0:57,0:0:57:0,172,574:0:2234:57	0/0:3,0:0:3:0,9,24:0:123:3	0/0:50,0:0:50:0,151,426:0:1998:50	0/0:12,0:0:12:0,36,175:0:483:12	0/1:9,18:18:27:121,0,18:715:342:9	0/0:20,0:0:20:0,60,193:0:762:20	0/0:27,0:0:27:0,81,304:0:1058:27	0/0:8,0:0:8:0,24,62:0:305:8	1/1:1,9:9:10:125,21,0:369:41:1	0/0:13,0:0:13:0,39,97:0:533:13	0/0:13,0:0:13:0,39,110:0:529:13	0/0:9,0:0:9:0,27,114:0:355:9	0/0:6,0:0:6:0,18,60:0:246:6	0/0:21,0:0:21:0,63,342:0:844:21	0/0:5,0:0:5:0,15,75:0:205:5	0/0:31,0:0:31:0,93,341:0:1259:31	0/1:6,8:8:14:48,0,33:328:246:6	0/1:4,3:3:7:32,0,9:123:145:4	0/0:7,0:0:7:0,21,59:0:274:7	0/0:14,0:0:14:0,42,165:0:556:14	0/0:72,0:0:72:0,217,761:0:2866:72	0/0:43,0:0:43:0,129,519:0:1715:43	0/0:12,0:0:12:0,36,84:0:484:12	0/0:11,0:0:11:0,33,84:0:419:11	0/0:28,0:0:28:0,84,343:0:1117:28	0/0:3,0:0:3:0,9,28:0:123:3	0/0:16,0:0:16:0,48,312:0:617:16
29379412	1131401	29379412_1131401	C	G	174966	.	AB=0.473892;ABP=74.896;AC=79;AF=0.341176;AN=224;AO=11462;CIGAR=1X;DP=173520;DPB=84552;DPRA=0.904834;EPP=974.072;EPPR=1468.95;GTI=56;LEN=1;MEANALT=1.01088;MQM=13.6159;MQMR=11.7447;NS=2112;NUMALT=1;ODDS=0.0108396;PAIRED=0.838161;PAIREDR=0.868792;PAO=0;PQA=0;PQR=0;PRO=0;PROBE=SNP|RAPIDGENOMICS_3404_42509||SNP|RAPIDGENOMICS_3404_42510||SNP|RAPIDGENOMICS_3404_42511;QA=450145;QR=2215592;RO=55408;RPL=6191;RPP=163.361;RPPR=132.54;RPR=5271;RUN=1;SAF=5282;SAP=155.783;SAR=6180;SRF=27343;SRP=23.4397;SRR=28065;TYPE=snp;technology.illumina=1	GT:AD:AO:DP:PL:QA:QR:RO	0/1:30,17:17:47:18,0,192:684:1213:30	0/1:20,33:33:53:263,0,145:1336:793:20	1/1:4,10:10:14:71,2,0:410:164:4	0/1:40,49:49:89:217,0,140:1979:1628:40	0/1:6,8:8:14:95,0,30:305:246:6	0/0:68,0:0:68:0,205,691:0:2739:68	1/1:0,6:6:6:95,18,0:232:0:0	0/0:8,1:1:9:0,18,61:41:324:8	0/1:18,44:44:62:293,0,5:1741:730:18	0/0:95,0:0:95:0,286,924:0:3796:95	1/1:0,19:19:19:203,57,0:775:0:0	0/0:102,0:0:102:0,307,1082:0:4047:102	1/1:2,54:54:56:713,151,0:2152:78:2	0/1:19,14:14:33:26,0,67:574:756:19	0/0:58,0:0:58:0,175,553:0:2329:58	0/0:81,0:0:81:0,244,839:0:3257:81	0/1:16,10:10:26:200,0,196:391:630:16	0/1:49,74:74:123:379,0,216:2892:1918:49	0/0:36,0:0:36:0,108,343:0:1445:36	0/0:33,13:13:46:0,17,289:533:1289:33	0/1:43,45:45:88:240,0,131:1801:1721:43	0/1:61,40:40:101:103,0,436:1590:2431:61	0/0:22,6:6:28:0,36,203:233:861:22	0/1:45,47:47:92:238,0,159:1849:1837:45	0/1:15,8:8:23:54,0,94:328:569:15	1/1:0,40:40:40:832,120,0:1572:0:0	0/1:30,28:28:58:118,0,121:1071:1190:30	1/1:0,75:75:75:793,226,0:2996:0:0	0/1:43,48:48:91:222,0,112:1950:1715:43	0/0:55,0:0:55:0,166,570:0:2138:55	0/0:25,0:0:25:0,75,289:0:993:25	1/1:0,38:38:38:464,114,0:1546:0:0	0/1:73,61:61:134:222,0,399:2420:2905:73	0/0:14,0:0:14:0,42,171:0:553:14	0/1:26,25:25:51:147,0,168:1008:1066:26	1/1:5,15:15:20:151,17,0:598:205:5	0/0:61,0:0:61:0,184,620:0:2408:61	0/0:73,0:0:73:0,220,825:0:2914:73	0/0:46,0:0:46:0,138,535:0:1817:46	0/0:60,0:0:60:0,181,659:0:2395:60	0/1:19,37:37:56:162,0,103:1487:762:19	0/1:17,55:55:72:388,0,10:2202:679:17	1/1:0,96:96:96:991,289,0:3800:0:0	1/1:3,10:10:13:73,13,0:410:119:3	0/1:30,52:52:82:304,0,34:2092:1205:30	1/1:0,18:18:18:242,54,0:703:0:0	0/1:67,49:49:116:111,0,358:1929:2694:67	0/1:36,38:38:74:118,0,101:1485:1439:36	0/0:34,0:0:34:0,102,809:0:1382:34	0/1:47,50:50:98:209,0,195:2031:1891:47	0/0:14,4:4:18:0,13,108:155:574:14	0/1:24,24:24:48:130,0,102:943:923:24	0/0:93,0:0:93:0,280,1068:0:3718:93	0/0:47,0:0:47:0,141,753:0:1742:47	0/0:81,0:0:81:0,244,875:0:3252:81	0/0:78,0:0:78:0,235,777:0:3127:78	0/0:62,0:0:62:0,187,617:0:2426:62	0/0:47,0:0:47:0,141,552:0:1900:47	0/0:32,0:0:32:0,96,307:0:1280:32	0/0:27,4:4:31:0,40,278:151:1066:27	0/0:77,0:0:77:0,232,657:0:3091:77	0/1:130,121:121:251:512,0,543:4806:5235:130	0/1:56,25:25:81:63,0,329:1017:2249:56	1/1:0,33:33:33:329,99,0:1327:0:0	0/0:63,17:17:80:0,28,570:658:2487:63	1/1:0,38:38:38:363,114,0:1533:0:0	0/0:42,0:0:42:0,126,470:0:1689:42	0/0:69,0:0:69:0,208,660:0:2790:69	1/1:0,9:9:9:115,27,0:351:0:0	0/0:10,0:0:10:0,30,240:0:401:10	0/0:127,0:0:127:0,382,1366:0:5106:127	0/1:19,27:27:46:121,0,32:1085:753:19	0/1:74,45:45:119:98,0,362:1803:2990:74	0/0:36,0:0:36:0,108,332:0:1445:36	0/0:21,0:0:21:0,63,255:0:857:21	1/1:10,26:26:36:174,24,0:1007:392:10	0/0:48,0:0:48:0,144,481:0:1926:48	0/1:16,9:9:25:3,0,58:369:643:16	0/0:32,0:0:32:0,96,499:0:1262:32	0/0:29,0:0:29:0,87,285:0:1177:29	0/0:125,0:0:125:0,376,1199:0:4983:125	0/0:32,0:0:32:0,96,441:0:1269:32	0/1:14,17:17:31:63,0,68:666:560:14	0/1:62,42:42:104:115,0,368:1659:2448:62	0/0:106,0:0:106:0,319,1118:0:4231:106	0/1:76,47:47:123:178,0,348:1859:3068:76	0/1:12,5:5:17:44,0,75:186:474:12	0/1:27,25:25:52:165,0,107:1025:1107:27	0/0:29,0:0:29:0,87,391:0:1181:29	1/1:1,102:102:103:929,276,0:4055:41:1	0/1:19,43:43:62:285,0,39:1709:758:19	1/1:1,59:59:60:576,147,0:2383:41:1	0/0:48,0:0:48:0,144,522:0:1950:48	0/1:10,13:13:23:83,0,11:524:410:10	1/1:0,60:60:60:585,181,0:2394:0:0	0/0:26,2:2:28:0,69,213:68:1053:26	0/0:49,0:0:49:0,148,473:0:1979:49	0/0:20,2:2:22:0,51,173:82:811:20	0/1:4,6:6:10:17,0,3:242:156:4	1/1:0,29:29:29:323,87,0:1168:0:0	0/0:36,0:0:36:0,108,353:0:1445:36	0/0:30,10:10:40:0,14,248:398:1172:30	1/1:0,23:23:23:265,69,0:912:0:0	0/0:65,0:0:65:0,196,599:0:2639:65	0/0:76,0:0:76:0,229,926:0:2999:76	0/0:151,0:0:151:0,455,1464:0:6045:151	0/1:26,19:19:45:76,0,84:743:1048:26	0/0:30,0:0:30:0,90,287:0:1213:30	0/0:16,0:0:16:0,48,142:0:629:16	0/0:53,4:4:57:0,136,561:164:2126:53	0/1:15,22:22:37:100,0,30:868:592:15	0/1:11,4:4:15:47,0,188:164:419:11
29379413	22418	29379413_22418	C	T	19224	.	AB=0.507976;ABP=4.98486;AC=21;AF=0.110353;AN=222;AO=2416;CIGAR=1X;DP=97228;DPB=43477;DPRA=1.01914;EPP=3.44531;EPPR=297.36;GTI=94;LEN=1;MEANALT=1;MQM=13.9789;MQMR=11.9887;NS=2112;NUMALT=1;ODDS=0.00960155;PAIRED=0.833609;PAIREDR=0.871722;PAO=0;PQA=0;PQR=0;PRO=0;PROBE=Intergenic|RAPIDGENOMICS_3404_23028;QA=95778;QR=1554342;RO=38822;RPL=1192;RPP=3.93066;RPPR=16.5499;RPR=1224;RUN=1;SAF=1319;SAP=47.3062;SAR=1097;SRF=18935;SRP=53.7036;SRR=19887;TYPE=snp;technology.illumina=1	GT:AD:AO:DP:PL:QA:QR:RO	0/0:33,0:0:33:0,99,315:0:1322:33	0/0:20,0:0:20:0,60,218:0:781:20	0/0:2,0:0:2:0,6,21:0:82:2	0/0:43,0:0:43:0,129,442:0:1728:43	0/0:12,0:0:12:0,36,172:0:492:12	0/0:32,0:0:32:0,96,317:0:1304:32	0/0:8,0:0:8:0,24,115:0:310:8	0/0:27,0:0:27:0,81,351:0:1077:27	0/1:7,3:3:10:21,0,28:119:273:7	0/1:20,26:26:46:135,0,40:1014:774:20	./.:.:.:.:.:.:.:.	0/0:22,12:12:34:0,4,215:488:886:22	0/0:24,0:0:24:0,72,244:0:964:24	0/0:10,0:0:10:0,30,104:0:401:10	0/0:34,0:0:34:0,102,439:0:1367:34	0/1:16,6:6:22:2,0,148:242:643:16	1/1:0,10:10:10:162,30,0:396:0:0	0/0:92,0:0:92:0,277,1086:0:3724:92	0/1:28,13:13:41:21,0,218:533:1139:28	0/0:25,0:0:25:0,75,269:0:1007:25	0/0:40,0:0:40:0,120,393:0:1598:40	0/0:42,0:0:42:0,126,445:0:1691:42	0/0:27,0:0:27:0,81,325:0:1087:27	0/1:58,28:28:86:33,0,341:1128:2324:58	0/0:19,0:0:19:0,57,205:0:756:19	0/1:7,12:12:19:208,0,51:475:283:7	0/0:30,0:0:30:0,90,361:0:1199:30	0/0:63,0:0:63:0,190,621:0:2563:63	0/0:44,0:0:44:0,132,418:0:1782:44	0/0:27,0:0:27:0,81,236:0:1088:27	0/0:30,0:0:30:0,90,383:0:1214:30	0/0:21,0:0:21:0,63,246:0:849:21	0/0:60,0:0:60:0,181,670:0:2411:60	0/0:24,0:0:24:0,72,250:0:916:24	0/0:20,0:0:20:0,60,184:0:793:20	0/0:1,0:0:1:0,3,13:0:41:1	0/0:24,0:0:24:0,72,245:0:963:24	0/0:34,0:0:34:0,102,339:0:1373:34	1/1:5,10:10:15:62,2,0:406:201:5	0/0:25,0:0:25:0,75,245:0:993:25	1/1:0,27:27:27:299,81,0:1063:0:0	0/0:29,0:0:29:0,87,290:0:1181:29	0/0:57,0:0:57:0,172,681:0:2325:57	0/0:23,0:0:23:0,69,224:0:902:23	0/0:11,0:0:11:0,33,99:0:430:11	0/0:10,0:0:10:0,30,129:0:401:10	0/0:28,0:0:28:0,84,302:0:1117:28	0/0:30,0:0:30:0,90,298:0:1200:30	0/0:17,0:0:17:0,51,452:0:693:17	0/0:44,0:0:44:0,132,476:0:1736:44	0/0:14,0:0:14:0,42,140:0:570:14	0/0:20,0:0:20:0,60,268:0:788:20	0/0:56,0:0:56:0,169,682:0:2271:56	0/0:21,0:0:21:0,63,388:0:826:21	0/0:44,0:0:44:0,132,453:0:1775:44	0/0:33,0:0:33:0,99,364:0:1308:33	0/0:10,0:0:10:0,30,93:0:402:10	0/0:11,0:0:11:0,33,111:0:447:11	0/0:18,0:0:18:0,54,148:0:738:18	0/0:18,0:0:18:0,54,181:0:720:18	0/0:22,0:0:22:0,66,244:0:869:22	0/0:92,0:0:92:0,277,988:0:3725:92	0/1:21,40:40:61:222,0,15:1604:839:21	0/0:42,0:0:42:0,126,396:0:1713:42	0/0:13,0:0:13:0,39,119:0:516:13	0/0:10,0:0:10:0,30,108:0:398:10	0/0:27,0:0:27:0,81,356:0:1081:27	0/1:20,13:13:33:47,0,120:525:808:20	0/0:9,0:0:9:0,27,209:0:361:9	0/1:7,4:4:11:1,0,143:146:266:7	0/0:44,0:0:44:0,132,435:0:1788:44	0/0:42,0:0:42:0,126,388:0:1698:42	0/0:72,0:0:72:0,217,664:0:2908:72	0/0:19,0:0:19:0,57,223:0:766:19	0/0:13,0:0:13:0,39,123:0:529:13	0/0:11,0:0:11:0,33,140:0:420:11	0/0:19,0:0:19:0,57,217:0:775:19	0/0:18,0:0:18:0,54,225:0:721:18	0/1:4,3:3:7:4,0,95:105:164:4	0/0:30,0:0:30:0,90,344:0:1222:30	0/0:57,0:0:59:0,172,518:0:2284:57	0/0:22,0:0:22:0,66,197:0:876:22	0/1:9,18:18:27:74,0,23:711:369:9	0/1:4,7:7:11:73,0,5:279:122:4	0/0:56,0:0:56:0,169,564:0:2248:56	0/0:39,0:0:39:0,117,414:0:1595:39	0/1:5,4:4:9:8,0,15:160:201:5	0/0:56,0:0:56:0,169,621:0:2218:56	0/0:21,0:0:21:0,63,315:0:792:21	0/0:42,0:0:42:0,126,414:0:1683:42	0/0:19,0:0:19:0,57,185:0:766:19	0/0:7,0:0:7:0,21,64:0:287:7	0/0:36,0:0:36:0,108,332:0:1459:36	0/0:11,0:0:11:0,33,158:0:451:11	0/0:24,0:0:24:0,72,219:0:957:24	0/1:5,11:11:16:64,0,7:433:196:5	0/0:37,0:0:37:0,111,437:0:1509:37	0/0:19,0:0:19:0,57,172:0:771:19	0/0:5,0:0:5:0,15,87:0:183:5	0/0:8,0:0:8:0,24,117:0:324:8	0/0:21,0:0:21:0,63,201:0:857:21	0/0:22,0:0:22:0,66,203:0:893:22	0/1:11,16:16:27:87,0,31:656:451:11	0/0:30,0:0:30:0,90,352:0:1197:30	0/0:10,0:0:10:0,30,148:0:410:10	0/0:45,0:0:45:0,135,491:0:1782:45	0/0:37,0:0:37:0,111,350:0:1491:37	0/0:18,0:0:18:0,54,226:0:719:18	0/0:17,0:0:17:0,51,156:0:688:17	0/0:24,0:0:24:0,72,201:0:968:24	0/0:11,0:0:11:0,33,152:0:435:11	0/0:11,0:0:11:0,33,314:0:442:11
29379413	22437	29379413_22437	C	T	17357.4	.	AB=0.479652;ABP=12.1123;AC=21;AF=0.0951643;AN=220;AO=1838;CIGAR=1X;DP=96827;DPB=43440;DPRA=0.939183;EPP=6.20489;EPPR=510.698;GTI=74;LEN=1;MEANALT=1.00355;MQM=13.994;MQMR=11.9621;NS=2112;NUMALT=1;ODDS=0.00520051;PAIRED=0.841676;PAIREDR=0.87329;PAO=0;PQA=0;PQR=0;PRO=0;PROBE=Intergenic|RAPIDGENOMICS_3404_23028;QA=73071;QR=1580191;RO=39476;RPL=703;RPP=223.494;RPPR=1762.72;RPR=1135;RUN=1;SAF=1062;SAP=99.6467;SAR=776;SRF=21075;SRP=396.328;SRR=18401;TYPE=snp;technology.illumina=1	GT:AD:AO:DP:PL:QA:QR:RO	0/0:46,0:0:46:0,138,419:0:1843:46	0/0:24,0:0:24:0,72,250:0:949:24	./.:.:.:.:.:.:.:.	0/0:35,0:0:35:0,105,347:0:1406:35	0/0:13,0:0:13:0,39,180:0:525:13	0/0:29,0:0:29:0,87,269:0:1181:29	0/0:8,0:0:8:0,24,115:0:320:8	0/0:27,0:0:27:0,81,350:0:1051:27	0/0:10,0:0:10:0,30,107:0:393:10	0/0:43,0:0:43:0,129,411:0:1687:43	./.:.:.:.:.:.:.:.	0/0:34,0:0:34:0,102,407:0:1376:34	0/1:15,9:9:24:3,0,106:365:579:15	0/0:10,0:0:10:0,30,104:0:397:10	0/0:37,0:0:37:0,111,490:0:1483:37	0/0:22,0:0:22:0,66,280:0:890:22	0/0:10,0:0:10:0,30,166:0:392:10	1/1:23,63:63:86:477,5,0:2455:925:23	0/0:37,0:0:37:0,111,430:0:1494:37	0/1:15,14:14:29:53,0,71:574:574:15	0/0:48,0:0:48:0,144,502:0:1899:48	0/0:43,0:0:43:0,129,477:0:1705:43	0/0:19,0:0:21:0,57,232:0:761:19	0/0:88,0:0:88:0,265,875:0:3501:88	0/0:20,0:0:20:0,60,191:0:807:20	0/0:16,0:0:16:0,48,268:0:647:16	0/0:33,0:0:33:0,99,398:0:1323:33	0/0:58,0:0:58:0,175,577:0:2325:58	0/0:45,0:0:45:0,135,429:0:1824:45	0/0:25,0:0:25:0,75,220:0:1017:25	0/0:25,0:0:25:0,75,307:0:981:25	0/0:28,0:0:28:0,84,325:0:1140:28	0/0:60,0:0:60:0,181,669:0:2435:60	0/0:25,0:0:25:0,75,259:0:975:25	0/0:24,0:0:24:0,72,298:0:966:24	0/0:1,0:0:1:0,3,13:0:41:1	0/0:24,0:0:24:0,72,244:0:955:24	0/0:30,0:0:30:0,90,286:0:1208:30	0/0:10,5:5:15:0,2,61:205:410:10	0/0:22,4:4:26:0,31,173:156:894:22	0/0:25,0:0:25:0,75,272:0:1008:25	0/1:26,12:12:38:34,0,102:492:1066:26	0/1:26,35:35:61:189,0,139:1422:1054:26	0/0:19,0:0:19:0,57,192:0:748:19	0/1:3,8:8:11:43,0,16:328:123:3	0/0:7,0:0:7:0,21,84:0:283:7	0/0:40,0:0:40:0,120,375:0:1611:40	0/0:30,0:0:30:0,90,317:0:1205:30	0/0:15,0:0:15:0,45,375:0:611:15	0/0:48,0:0:48:0,144,549:0:1925:48	0/0:12,0:0:12:0,36,102:0:492:12	0/0:27,0:0:27:0,81,340:0:1095:27	0/0:64,0:0:64:0,193,752:0:2585:64	0/0:23,0:0:23:0,69,402:0:880:23	0/0:34,0:0:34:0,102,363:0:1370:34	0/0:32,0:0:32:0,96,360:0:1281:32	0/1:11,5:5:16:5,0,41:201:443:11	0/0:10,2:2:12:0,19,65:82:410:10	0/0:18,0:0:18:0,54,148:0:734:18	0/0:21,0:0:21:0,63,227:0:849:21	0/0:22,0:0:22:0,66,243:0:885:22	0/0:94,0:0:94:0,283,989:0:3756:94	0/0:58,0:0:58:0,175,572:0:2319:58	0/0:45,0:0:45:0,135,419:0:1837:45	0/0:18,0:0:18:0,54,167:0:715:18	0/0:12,0:0:12:0,36,123:0:483:12	0/0:26,0:0:26:0,78,341:0:1058:26	0/0:36,0:0:36:0,108,388:0:1460:36	0/0:13,0:0:13:0,39,265:0:529:13	0/0:10,0:0:10:0,30,186:0:402:10	0/0:43,0:0:43:0,129,428:0:1721:43	0/0:42,0:0:42:0,126,379:0:1669:42	0/0:71,0:0:71:0,214,655:0:2857:71	0/0:25,0:0:25:0,75,283:0:1003:25	0/0:16,0:0:16:0,48,157:0:652:16	0/0:9,0:0:9:0,27,114:0:356:9	0/0:18,0:0:18:0,54,208:0:715:18	0/0:13,0:0:13:0,39,156:0:521:13	0/0:7,0:0:7:0,21,141:0:287:7	0/1:23,8:8:31:17,0,151:314:919:23	1/1:10,50:50:60:326,31,0:1998:410:10	0/0:22,0:0:22:0,66,197:0:871:22	0/0:30,0:0:30:0,90,293:0:1204:30	0/0:10,0:0:10:0,30,114:0:383:10	0/0:51,0:0:51:0,154,522:0:2048:51	0/0:36,0:0:36:0,108,390:0:1472:36	0/0:9,0:0:9:0,27,77:0:365:9	1/1:9,49:49:58:391,39,0:1926:356:9	0/0:20,0:0:20:0,60,321:0:795:20	0/0:70,0:0:70:0,211,641:0:2854:70	0/0:24,0:0:24:0,72,234:0:957:24	0/0:7,3:3:10:0,2,33:123:287:7	0/0:33,0:0:33:0,99,308:0:1321:33	0/0:11,0:0:11:0,33,158:0:451:11	1/1:0,21:21:21:190,63,0:845:0:0	0/0:16,0:0:16:0,48,166:0:648:16	0/0:33,0:0:33:0,99,371:0:1316:33	0/0:21,0:0:21:0,63,190:0:834:21	1/1:0,1:1:1:11,3,0:41:0:0	0/0:6,0:0:6:0,18,89:0:242:6	0/0:20,0:0:20:0,60,193:0:808:20	0/0:21,0:0:21:0,63,195:0:843:21	0/0:26,0:0:26:0,78,286:0:1062:26	0/0:28,0:0:28:0,84,314:0:1130:28	1/1:2,8:8:10:116,13,0:324:82:2	0/1:21,29:29:50:148,0,85:1172:817:21	0/0:37,0:0:37:0,111,333:0:1495:37	0/0:19,0:0:19:0,57,264:0:762:19	0/0:17,0:0:17:0,51,156:0:680:17	0/0:11,5:5:16:0,2,52:196:451:11	0/1:7,5:5:12:40,0,71:205:270:7	0/0:11,0:0:11:0,33,302:0:433:11
29379416	912513	29379416_912513	C	T	40726.5	.	AB=0.445624;ABP=230.425;AC=24;AF=0.211146;AN=220;AO=6253;CIGAR=1X;DP=126498;DPB=46412;DPRA=0.836437;EPP=722.107;EPPR=1995.57;GTI=221;LEN=1;MEANALT=1.00959;MQM=12.5776;MQMR=11.3582;NS=2112;NUMALT=1;ODDS=0.0005142;PAIRED=0.870302;PAIREDR=0.878592;PAO=0;PQA=0;PQR=0;PRO=0;PROBE=Intergenic|RAPIDGENOMICS_3404_54353;QA=249469;QR=1521500;RO=38103;RPL=2029;RPP=1676.16;RPPR=9464.6;RPR=4224;RUN=1;SAF=4162;SAP=1492.46;SAR=2091;SRF=23564;SRP=4644.84;SRR=14539;TYPE=snp;technology.illumina=1	GT:AD:AO:DP:PL:QA:QR:RO	0/0:54,0:0:54:0,163,535:0:2148:54	./.:.:.:.:.:.:.:.	0/0:13,0:0:13:0,39,107:0:533:13	0/0:33,10:10:43:0,46,294:392:1332:33	0/0:12,5:5:17:0,1,129:205:488:12	0/0:29,0:0:29:0,87,305:0:1172:29	0/0:6,0:0:6:0,18,195:0:246:6	0/0:2,0:0:2:0,6,15:0:82:2	0/0:33,0:0:33:0,99,313:0:1288:33	0/0:18,0:0:18:0,54,147:0:725:18	0/0:9,0:0:9:0,27,75:0:350:9	0/0:16,0:0:16:0,48,130:0:644:16	0/0:35,0:0:35:0,105,378:0:1431:35	0/0:34,0:0:34:0,102,323:0:1382:34	0/1:32,11:11:43:31,0,168:431:1285:32	0/1:33,13:13:46:42,0,147:524:1308:33	0/1:7,7:7:14:87,0,123:274:274:7	1/1:0,16:16:16:176,48,0:651:0:0	0/0:42,0:0:42:0,126,339:0:1701:42	0/0:28,0:0:30:0,84,338:0:1118:28	0/0:24,9:9:33:0,0,118:369:967:24	0/0:62,0:0:62:0,187,548:0:2506:62	0/0:39,0:0:39:0,117,340:0:1587:39	0/1:19,25:25:44:114,0,37:1013:748:19	0/0:9,0:0:9:0,27,83:0:365:9	0/1:24,12:12:36:87,0,340:451:912:24	0/0:25,0:0:25:0,75,271:0:1007:25	0/0:67,0:0:67:0,202,617:0:2700:67	0/1:22,30:30:52:142,0,5:1210:877:22	0/0:16,0:0:16:0,48,140:0:619:16	0/0:27,0:0:27:0,81,238:0:1090:27	0/0:37,0:0:37:0,111,450:0:1501:37	0/0:115,0:0:115:0,346,1120:0:4620:115	1/1:2,7:7:9:65,12,0:268:82:2	0/0:12,0:0:12:0,36,123:0:466:12	0/0:8,0:0:8:0,24,65:0:324:8	0/0:28,0:0:28:0,84,301:0:1108:28	0/0:22,0:0:22:0,66,186:0:898:22	0/0:17,0:0:17:0,51,148:0:697:17	0/0:61,0:0:61:0,184,576:0:2392:61	0/0:54,0:0:54:0,163,503:0:2134:54	0/0:32,12:12:44:0,20,179:461:1303:32	0/0:48,0:0:48:0,144,427:0:1895:48	0/0:7,0:0:7:0,21,91:0:287:7	0/0:34,0:0:34:0,102,327:0:1337:34	0/0:10,0:0:10:0,30,146:0:397:10	0/0:27,6:6:33:0,32,151:219:1081:27	0/0:22,6:6:28:0,9,113:246:875:22	0/0:22,0:0:22:0,66,343:0:881:22	0/1:4,15:15:19:116,0,23:615:164:4	0/0:2,0:0:2:0,6,30:0:82:2	0/0:40,15:15:55:0,32,224:615:1602:40	1/1:0,40:40:40:430,120,0:1610:0:0	0/0:40,0:0:40:0,120,510:0:1584:40	0/0:60,0:0:60:0,181,677:0:2395:60	0/0:21,0:0:21:0,63,195:0:835:21	0/0:29,12:12:41:0,4,167:479:1185:29	0/1:10,13:13:23:135,0,20:529:410:10	0/0:19,0:0:19:0,57,186:0:761:19	0/0:16,0:0:16:0,48,168:0:626:16	1/1:0,12:12:12:122,36,0:484:0:0	0/0:48,3:3:51:0,113,444:109:1907:48	0/0:44,0:0:44:0,132,568:0:1746:44	0/0:39,11:11:50:0,20,249:443:1511:39	0/0:8,0:0:8:0,24,76:0:305:8	0/0:46,0:0:46:0,138,390:0:1840:46	0/0:16,0:0:16:0,48,166:0:656:16	0/0:50,0:0:50:0,151,514:0:2010:50	./.:.:.:.:.:.:.:.	0/0:11,0:0:11:0,33,255:0:428:11	0/1:26,21:21:47:107,0,148:841:1036:26	0/0:29,0:0:29:0,87,329:0:1172:29	0/0:63,0:0:63:0,190,653:0:2517:63	0/0:42,0:0:42:0,126,430:0:1674:42	0/0:1,0:0:1:0,3,9:0:41:1	0/1:7,10:10:17:52,0,42:380:287:7	0/0:25,0:0:25:0,75,226:0:1003:25	0/0:12,0:0:12:0,36,101:0:492:12	0/0:22,0:0:22:0,66,305:0:877:22	0/0:20,0:0:20:0,60,183:0:808:20	0/1:40,27:27:67:70,0,159:1090:1636:40	0/0:46,0:0:46:0,138,483:0:1805:46	0/1:19,12:12:31:42,0,107:492:771:19	0/0:17,2:2:19:0,42,205:82:665:17	0/0:32,0:0:32:0,96,337:0:1300:32	0/0:70,0:0:70:0,211,765:0:2759:70	0/0:10,0:0:10:0,30,84:0:410:10	0/1:21,31:31:52:110,0,14:1245:849:21	0/0:14,0:0:14:0,42,241:0:539:14	0/0:21,0:0:21:0,63,203:0:849:21	0/0:18,0:0:18:0,54,192:0:702:18	0/0:29,0:0:29:0,87,311:0:1181:29	0/1:15,13:13:28:50,0,87:529:607:15	0/0:12,0:0:12:0,36,189:0:492:12	0/0:36,0:0:36:0,108,384:0:1459:36	0/1:16,15:15:31:60,0,60:615:639:16	0/0:57,0:0:57:0,172,565:0:2256:57	0/0:9,0:0:9:0,27,65:0:355:9	0/0:33,0:0:33:0,99,273:0:1344:33	0/0:19,0:0:19:0,57,196:0:758:19	0/0:24,0:0:24:0,72,287:0:984:24	0/0:27,0:0:27:0,81,296:0:1086:27	0/0:4,0:0:4:0,12,61:0:164:4	0/0:35,0:0:35:0,105,346:0:1418:35	0/0:46,0:0:46:0,138,425:0:1866:46	0/0:102,0:0:102:0,307,992:0:4122:102	0/0:28,11:11:39:0,22,148:447:1118:28	0/0:15,0:0:15:0,45,179:0:601:15	0/0:28,0:0:28:0,84,268:0:1122:28	0/0:31,0:0:31:0,93,314:0:1212:31	0/0:3,0:0:3:0,9,41:0:109:3	0/1:10,7:7:17:91,0,165:283:397:10
29379416	912528	29379416_912528	C	T	43590.1	.	AB=0.438666;ABP=316.528;AC=26;AF=0.211146;AN=220;AO=6622;CIGAR=1X;DP=136584;DPB=50977;DPRA=0.823209;EPP=968.616;EPPR=2250.81;GTI=201;LEN=1;MEANALT=1.00955;MQM=12.58;MQMR=11.3177;NS=2112;NUMALT=1;ODDS=0.0172283;PAIRED=0.867714;PAIREDR=0.874495;PAO=0;PQA=0;PQR=0;PRO=0;PROBE=Intergenic|RAPIDGENOMICS_3404_54353;QA=261763;QR=1670885;RO=41839;RPL=2653;RPP=570.917;RPPR=4437.04;RPR=3969;RUN=1;SAF=4196;SAP=1030.34;SAR=2426;SRF=24903;SRP=3297.31;SRR=16936;TYPE=snp;technology.illumina=1	GT:AD:AO:DP:PL:QA:QR:RO	0/0:48,0:0:48:0,144,470:0:1925:48	./.:.:.:.:.:.:.:.	0/0:14,0:0:14:0,42,130:0:556:14	0/0:34,8:8:42:0,61,322:314:1350:34	0/0:11,5:5:17:0,1,113:205:433:11	0/0:40,0:0:40:0,120,421:0:1583:40	0/0:7,0:0:7:0,21,195:0:270:7	0/0:2,0:0:2:0,6,15:0:82:2	0/0:33,0:0:33:0,99,313:0:1320:33	0/0:28,0:0:28:0,84,250:0:1136:28	0/0:8,0:0:8:0,24,70:0:324:8	0/0:22,0:0:22:0,66,189:0:851:22	0/0:36,0:0:36:0,108,382:0:1450:36	0/0:31,0:0:31:0,93,305:0:1245:31	0/1:37,11:11:48:16,0,190:434:1469:37	0/1:33,19:19:52:86,0,129:775:1341:33	0/1:10,7:7:17:81,0,176:258:383:10	1/1:0,20:20:20:215,60,0:770:0:0	0/0:47,0:0:47:0,141,381:0:1856:47	0/0:39,0:0:39:0,117,467:0:1537:39	0/1:30,13:13:43:0,0,158:510:1210:30	0/0:72,0:0:72:0,217,630:0:2851:72	0/0:36,0:0:36:0,108,318:0:1442:36	0/1:25,30:30:55:118,0,57:1160:995:25	0/0:11,2:2:13:0,26,95:82:451:11	0/1:25,12:12:37:74,0,378:443:1009:25	0/0:35,0:0:35:0,105,342:0:1387:35	0/0:72,0:0:72:0,217,632:0:2865:72	0/1:22,31:31:53:122,0,2:1253:880:22	0/0:20,0:0:20:0,60,178:0:802:20	0/0:23,0:0:23:0,69,212:0:939:23	0/0:39,0:0:39:0,117,467:0:1552:39	0/0:120,0:0:120:0,361,1133:0:4778:120	1/1:0,7:7:7:86,21,0:283:0:0	0/0:12,0:0:12:0,36,123:0:456:12	0/0:8,0:0:8:0,24,65:0:328:8	0/0:28,0:0:28:0,84,300:0:1099:28	0/0:23,0:0:23:0,69,193:0:926:23	0/0:16,0:0:16:0,48,140:0:656:16	0/0:73,0:0:73:0,220,683:0:2878:73	0/0:55,0:0:55:0,166,514:0:2216:55	0/0:37,8:8:45:0,54,310:290:1492:37	0/0:58,0:0:58:0,175,500:0:2306:58	0/0:11,0:0:11:0,33,124:0:451:11	0/0:37,0:0:37:0,111,355:0:1468:37	0/0:11,0:0:11:0,33,153:0:437:11	0/0:27,6:6:33:0,34,153:214:1060:27	0/0:23,6:6:29:0,16,127:232:927:23	0/0:22,0:0:22:0,66,341:0:876:22	0/1:8,18:18:26:116,0,105:730:328:8	0/0:2,0:0:2:0,6,30:0:82:2	0/0:48,13:13:61:0,67,302:519:1917:48	1/1:0,43:43:43:453,129,0:1714:0:0	0/0:40,0:0:40:0,120,513:0:1589:40	0/0:64,0:0:64:0,193,755:0:2492:64	0/0:23,0:0:23:0,69,209:0:924:23	0/0:31,12:12:43:0,10,192:460:1184:31	0/1:12,16:16:28:141,0,27:640:488:12	0/0:19,0:0:19:0,57,185:0:775:19	0/0:20,0:0:20:0,60,283:0:749:20	1/1:0,11:11:11:115,33,0:437:0:0	0/0:55,5:5:60:0,111,462:201:2194:55	0/0:50,0:0:50:0,151,614:0:2034:50	0/1:36,13:13:49:18,0,211:511:1445:36	0/0:9,0:0:9:0,27,90:0:346:9	0/0:53,0:0:53:0,160,484:0:2096:53	0/0:23,0:0:23:0,69,240:0:934:23	0/0:54,0:0:54:0,163,589:0:2170:54	./.:.:.:.:.:.:.:.	0/0:11,0:0:11:0,33,224:0:429:11	0/1:28,21:21:49:100,0,153:844:1122:28	0/0:34,0:0:34:0,102,370:0:1367:34	0/0:78,0:0:78:0,235,776:0:3139:78	0/0:41,0:0:41:0,123,423:0:1642:41	0/0:1,0:0:1:0,3,9:0:41:1	0/1:5,15:15:20:87,0,10:597:196:5	0/0:36,0:0:36:0,108,325:0:1455:36	0/0:13,0:0:13:0,39,108:0:521:13	0/0:25,0:0:25:0,75,408:0:1012:25	0/0:21,0:0:21:0,63,189:0:822:21	0/1:37,44:44:81:205,0,79:1752:1499:37	0/0:48,0:0:48:0,144,493:0:1885:48	0/1:19,7:7:26:1,0,121:287:763:19	0/0:16,0:0:16:0,48,213:0:639:16	0/0:32,0:0:32:0,96,337:0:1295:32	0/0:86,0:0:86:0,259,889:0:3442:86	0/0:9,0:0:9:0,27,77:0:369:9	0/1:23,28:28:51:85,0,34:1091:918:23	0/0:15,0:0:15:0,45,248:0:595:15	0/0:16,0:0:16:0,48,155:0:633:16	0/0:23,0:0:23:0,69,278:0:913:23	0/0:27,0:0:27:0,81,287:0:1094:27	0/1:28,14:14:42:19,0,180:566:1100:28	0/0:12,0:0:12:0,36,189:0:492:12	0/0:39,0:0:39:0,117,431:0:1568:39	0/1:16,16:16:32:67,0,47:648:619:16	0/0:67,0:0:67:0,202,698:0:2691:67	0/0:10,0:0:10:0,30,96:0:410:10	0/0:33,0:0:33:0,99,272:0:1329:33	0/0:22,0:0:22:0,66,239:0:880:22	0/0:24,0:0:24:0,72,287:0:972:24	0/0:34,0:0:34:0,102,369:0:1332:34	0/0:11,0:0:11:0,33,130:0:447:11	0/0:40,0:0:40:0,120,381:0:1601:40	0/0:42,0:0:42:0,126,386:0:1714:42	0/0:110,0:0:110:0,331,1090:0:4402:110	0/0:26,9:9:35:0,24,123:346:1043:26	0/0:15,0:0:15:0,45,184:0:607:15	0/0:32,0:0:32:0,96,333:0:1272:32	0/0:33,0:0:33:0,99,331:0:1256:33	0/0:3,0:0:3:0,9,49:0:119:3	0/1:11,7:7:18:85,0,165:279:400:11
29379416	1951593	29379416_1951593	C	G	435269	.	AB=0.501774;ABP=3.39542;AC=139;AF=0.713003;AN=224;AO=28922;CIGAR=1X;DP=179519;DPB=78714;DPRA=0.898092;EPP=2947.11;EPPR=1674.04;GTI=81;LEN=1;MEANALT=1.0074;MQM=12.6149;MQMR=11.0227;NS=2112;NUMALT=1;ODDS=0.00475512;PAIRED=0.868301;PAIREDR=0.890274;PAO=0;PQA=0;PQR=0;PRO=0;PROBE=Intergenic|RAPIDGENOMICS_3404_50485;QA=1139680;QR=1133589;RO=28316;RPL=19383;RPP=7278.62;RPPR=9997.26;RPR=9539;RUN=1;SAF=10479;SAP=4765;SAR=18443;SRF=10544;SRP=4009.45;SRR=17772;TYPE=snp;technology.illumina=1	GT:AD:AO:DP:PL:QA:QR:RO	1/1:0,53:53:53:575,160,0:2066:0:0	1/1:0,37:37:37:450,111,0:1465:0:0	1/1:3,12:12:15:65,23,0:492:123:3	1/1:0,96:96:96:976,289,0:3868:0:0	1/1:0,22:22:22:346,66,0:853:0:0	1/1:0,93:93:93:998,280,0:3710:0:0	0/1:10,10:10:20:117,0,165:379:401:10	0/0:4,0:0:4:0,12,30:0:148:4	0/1:25,19:19:44:42,0,192:760:1017:25	0/1:62,53:53:115:112,0,329:2088:2413:62	0/1:3,2:2:5:2,0,10:73:114:3	0/1:28,57:57:85:310,0,17:2266:1112:28	0/1:25,27:27:52:64,0,44:1082:994:25	0/0:39,0:0:39:0,117,391:0:1534:39	1/1:0,86:86:86:865,259,0:3418:0:0	1/1:0,131:131:131:1189,394,0:5186:0:0	0/1:11,12:12:23:213,0,209:447:447:11	1/1:0,48:48:48:525,144,0:1934:0:0	1/1:10,27:27:37:123,9,0:1076:406:10	0/0:57,0:0:57:0,172,498:0:2255:57	0/1:65,39:39:104:117,0,350:1566:2597:65	0/1:28,54:54:82:285,0,12:2181:1120:28	0/0:27,8:8:35:0,15,203:320:1083:27	1/1:0,83:83:83:777,250,0:3325:0:0	1/1:0,29:29:29:288,87,0:1144:0:0	1/1:0,33:33:33:648,99,0:1269:0:0	1/1:0,49:49:49:526,148,0:1960:0:0	1/1:0,65:65:65:675,196,0:2611:0:0	1/1:52,110:110:162:645,43,0:4376:2066:52	0/1:37,42:42:79:254,0,68:1700:1468:37	0/1:40,29:29:69:56,0,140:1142:1632:40	0/0:42,1:1:43:0,99,343:37:1669:42	0/1:85,115:115:200:471,0,169:4620:3421:85	1/1:0,14:14:14:123,42,0:574:0:0	0/0:39,0:0:39:0,117,401:0:1569:39	0/1:4,4:4:8:89,0,6:150:164:4	1/1:7,24:24:31:188,42,0:971:287:7	0/0:43,0:0:43:0,129,422:0:1633:43	0/1:19,8:8:27:62,0,55:324:758:19	1/1:0,98:98:98:865,295,0:3909:0:0	0/0:65,0:0:65:0,196,571:0:2617:65	0/1:29,15:15:44:8,0,159:583:1141:29	0/1:52,39:39:91:69,0,158:1563:2097:52	0/0:1,0:0:1:0,3,9:0:41:1	1/1:0,39:39:39:445,117,0:1582:0:0	0/1:9,4:4:13:7,0,111:164:350:9	1/1:0,59:59:59:581,178,0:2389:0:0	1/1:0,75:75:75:738,226,0:3002:0:0	1/1:1,26:26:27:515,40,0:1049:41:1	1/1:0,54:54:54:499,163,0:2181:0:0	0/1:2,4:4:6:28,0,1:145:73:2	1/1:0,84:84:84:723,253,0:3371:0:0	1/1:0,114:114:114:1078,343,0:4590:0:0	0/1:19,25:25:44:215,0,67:968:743:19	0/0:105,0:0:105:0,316,956:0:4149:105	1/1:0,104:104:104:1019,313,0:4217:0:0	0/1:31,44:44:75:203,0,56:1764:1267:31	1/1:0,27:27:27:281,81,0:1089:0:0	0/1:12,20:20:32:94,0,61:816:479:12	0/0:25,0:0:25:0,75,251:0:989:25	1/1:0,68:68:68:599,205,0:2759:0:0	0/0:110,39:39:149:0,89,625:1591:4414:110	0/1:46,60:60:106:200,0,103:2420:1853:46	1/1:0,81:81:81:760,244,0:3233:0:0	0/1:17,6:6:23:5,0,98:229:646:17	1/1:0,35:35:35:363,105,0:1387:0:0	0/0:47,0:0:47:0,141,517:0:1872:47	0/1:21,21:21:42:79,0,51:838:830:21	1/1:0,13:13:13:105,39,0:521:0:0	1/1:0,18:18:18:361,54,0:715:0:0	1/1:0,98:98:100:962,295,0:3920:0:0	0/1:25,32:32:57:132,0,104:1265:1012:25	1/1:0,71:71:71:702,214,0:2846:0:0	0/1:29,16:16:45:63,0,122:598:1133:29	0/1:1,2:2:3:6,0,24:82:37:1	1/1:0,27:27:27:266,81,0:1086:0:0	0/1:22,11:11:33:25,0,84:451:874:22	0/0:21,0:0:21:0,63,336:0:839:21	0/1:11,12:12:23:55,0,85:474:429:11	1/1:0,79:79:79:677,238,0:3140:0:0	0/1:86,78:78:164:284,0,312:3136:3451:86	0/1:14,31:31:45:123,0,4:1234:557:14	1/1:0,29:29:29:298,87,0:1172:0:0	0/0:53,0:0:53:0,160,628:0:2132:53	0/1:48,33:33:81:143,0,387:1317:1902:48	0/0:96,0:0:96:0,289,847:0:3804:96	1/1:3,6:6:9:58,5,0:228:123:3	0/1:75,32:32:107:37,0,360:1287:3017:75	0/0:27,0:0:27:0,81,359:0:1045:27	0/0:74,0:0:74:0,223,753:0:2911:74	0/0:74,0:0:74:0,223,753:0:2954:74	1/1:19,47:47:66:270,51,0:1888:775:19	0/1:25,54:54:79:225,0,33:2149:988:25	0/1:2,5:5:7:18,0,20:205:82:2	0/1:28,43:43:71:243,0,87:1695:1112:28	1/1:0,45:45:45:393,135,0:1789:0:0	0/1:39,46:46:85:234,0,182:1856:1587:39	1/1:2,6:6:8:40,9,0:242:82:2	1/1:0,25:25:25:210,75,0:977:0:0	1/1:0,35:35:35:351,105,0:1365:0:0	0/0:12,0:0:12:0,36,114:0:480:12	1/1:20,57:57:77:384,42,0:2312:799:20	0/0:49,0:0:49:0,148,470:0:1965:49	1/1:0,55:55:55:598,166,0:2224:0:0	0/1:26,17:17:43:73,0,111:670:1036:26	0/1:66,41:41:107:37,0,349:1636:2636:66	0/1:29,32:32:61:107,0,85:1278:1159:29	1/1:0,11:11:11:86,33,0:443:0:0	0/0:27,1:1:28:0,75,317:37:1080:27	1/1:1,28:28:29:331,79,0:1120:27:1	1/1:0,7:7:7:81,21,0:283:0:0	0/1:11,9:9:20:92,0,121:365:416:11
29379416	1951724	29379416_1951724	C	T	411638	.	AB=0.509583;ABP=13.4149;AC=127;AF=0.714109;AN=222;AO=30040;CIGAR=1X;DP=171053;DPB=70405;DPRA=0.974883;EPP=4297.76;EPPR=2117.81;GTI=83;LEN=1;MEANALT=1.00536;MQM=12.6228;MQMR=11.0711;NS=2112;NUMALT=1;ODDS=0.00189522;PAIRED=0.868176;PAIREDR=0.894061;PAO=0;PQA=0;PQR=0;PRO=0;PROBE=Intergenic|RAPIDGENOMICS_3404_50485;QA=1191200;QR=1018556;RO=25373;RPL=9553;RPP=8644.98;RPPR=9880.21;RPR=20487;RUN=1;SAF=19671;SAP=6257.72;SAR=10369;SRF=16372;SRP=4652.82;SRR=9001;TYPE=snp;technology.illumina=1	GT:AD:AO:DP:PL:QA:QR:RO	1/1:0,22:22:22:191,66,0:898:0:0	1/1:0,14:14:14:129,42,0:553:0:0	0/0:2,0:0:2:0,6,25:0:82:2	1/1:0,90:90:90:853,271,0:3642:0:0	1/1:0,16:16:16:209,48,0:643:0:0	1/1:0,55:55:55:584,166,0:2184:0:0	0/1:6,3:3:9:58,0,155:123:242:6	0/0:8,0:0:8:0,24,58:0:328:8	0/1:25,18:18:43:30,0,179:738:1008:25	0/1:53,53:53:106:178,0,357:2124:2157:53	1/1:1,3:3:4:15,4,0:123:41:1	0/1:28,28:28:56:152,0,106:1131:1126:28	1/1:19,34:34:53:287,22,0:1365:771:19	0/0:36,0:0:36:0,108,319:0:1423:36	1/1:0,72:72:72:713,217,0:2914:0:0	1/1:0,169:169:169:1463,509,0:6790:0:0	0/1:9,10:10:19:92,0,155:406:351:9	1/1:0,60:60:60:595,181,0:2419:0:0	0/1:13,27:27:40:104,0,27:1080:529:13	0/0:52,0:0:52:0,157,468:0:2077:52	0/1:42,41:41:83:108,0,170:1626:1693:42	0/1:53,29:29:82:17,0,324:1153:2148:53	0/1:27,14:14:41:8,0,211:556:1090:27	1/1:0,72:72:72:730,217,0:2868:0:0	1/1:0,14:14:14:157,42,0:566:0:0	1/1:0,39:39:39:845,117,0:1559:0:0	1/1:0,72:72:72:646,217,0:2885:0:0	1/1:0,78:78:79:722,235,0:3144:0:0	0/1:28,41:41:69:216,0,79:1677:1111:28	0/1:28,23:23:51:85,0,58:943:1126:28	0/1:18,11:11:29:20,0,97:428:734:18	0/1:18,29:29:47:118,0,23:1153:734:18	0/1:48,70:70:118:418,0,157:2789:1909:48	1/1:0,21:21:21:186,63,0:849:0:0	0/0:30,0:0:30:0,90,264:0:1213:30	0/0:18,3:3:21:0,33,103:108:724:18	1/1:7,17:17:24:129,6,0:670:268:7	0/0:55,0:0:55:0,166,492:0:2247:55	0/1:7,11:11:18:64,0,24:428:287:7	1/1:0,65:65:65:772,196,0:2578:0:0	0/0:73,0:0:73:0,220,710:0:2916:73	0/1:27,20:20:47:40,0,118:790:1075:27	0/0:43,22:22:65:0,13,207:858:1743:43	0/0:17,0:0:17:0,51,149:0:678:17	1/1:0,40:40:40:368,120,0:1599:0:0	0/1:2,6:6:8:36,0,16:246:82:2	1/1:0,30:30:30:247,90,0:1216:0:0	1/1:0,57:57:57:536,172,0:2287:0:0	1/1:0,30:30:30:456,90,0:1177:0:0	1/1:0,60:60:60:590,181,0:2438:0:0	0/0:7,2:2:9:0,8,44:82:279:7	1/1:0,62:62:62:617,187,0:2495:0:0	1/1:0,90:90:90:848,271,0:3613:0:0	0/1:13,21:21:34:152,0,39:844:506:13	0/0:71,0:0:71:0,214,828:0:2876:71	1/1:0,92:92:92:949,277,0:3738:0:0	1/1:21,50:50:71:303,15,0:2028:853:21	1/1:0,37:37:37:399,111,0:1459:0:0	0/1:21,11:11:32:8,0,135:438:853:21	0/0:19,0:0:19:0,57,235:0:771:19	1/1:0,29:29:29:297,87,0:1110:0:0	0/0:49,26:26:75:0,5,303:1035:1984:49	0/1:64,35:35:99:26,0,362:1407:2545:64	1/1:0,61:61:61:613,184,0:2476:0:0	0/0:20,3:3:23:0,41,223:123:811:20	1/1:0,45:45:45:421,135,0:1820:0:0	0/0:34,0:0:34:0,102,322:0:1377:34	0/1:19,11:11:30:16,0,58:443:749:19	1/1:0,5:5:5:42,15,0:185:0:0	1/1:0,11:11:11:143,33,0:443:0:0	1/1:3,81:81:84:679,170,0:3305:123:3	0/1:25,27:27:52:129,0,83:1076:1004:25	1/1:0,75:75:75:656,226,0:3049:0:0	0/1:35,24:24:59:79,0,104:972:1386:35	./.:.:.:.:.:.:.:.	1/1:0,27:27:27:277,81,0:1075:0:0	0/1:7,4:4:11:43,0,32:164:283:7	0/0:31,0:0:31:0,93,385:0:1263:31	0/1:14,12:12:26:47,0,86:484:551:14	1/1:0,55:55:55:556,166,0:2206:0:0	0/1:86,54:54:140:121,0,386:2140:3445:86	0/1:18,25:25:43:115,0,61:1012:716:18	1/1:0,32:32:32:355,96,0:1278:0:0	0/0:67,0:0:67:0,202,657:0:2692:67	0/0:21,3:3:24:0,41,168:123:852:21	0/0:142,0:0:142:0,427,1362:0:5639:142	0/0:6,1:1:7:0,10,55:41:246:6	0/1:52,26:26:78:101,0,213:1058:2111:52	0/0:25,0:0:25:0,75,271:0:1021:25	0/0:76,0:0:76:0,229,722:0:3079:76	0/0:32,0:0:32:0,96,264:0:1286:32	0/1:21,21:21:42:79,0,35:840:861:21	0/1:19,44:44:63:183,0,9:1800:767:19	0/0:2,0:0:2:0,6,15:0:82:2	0/1:38,58:58:96:286,0,86:2335:1531:38	1/1:0,33:33:33:320,99,0:1327:0:0	0/1:37,28:28:65:70,0,248:1126:1509:37	0/1:4,4:4:8:18,0,7:156:164:4	1/1:0,31:31:31:251,93,0:1226:0:0	1/1:0,26:26:26:240,78,0:1036:0:0	0/0:13,2:2:15:0,32,101:82:520:13	0/0:14,4:4:18:0,21,124:164:566:14	0/0:28,0:0:28:0,84,263:0:1119:28	1/1:0,26:26:26:293,78,0:1048:0:0	0/1:14,10:10:24:30,0,42:410:574:14	0/1:60,45:45:105:115,0,258:1829:2387:60	0/1:15,13:13:28:67,0,60:533:593:15	1/1:2,12:12:14:64,19,0:488:78:2	0/0:27,3:3:30:0,68,245:123:1098:27	1/1:2,28:28:30:291,74,0:1118:82:2	1/1:0,3:3:3:53,9,0:123:0:0	0/1:9,3:3:12:11,0,106:123:365:9
29379418	1261040	29379418_1261040	T	C	193689	.	AB=0.461712;ABP=177.939;AC=73;AF=0.360767;AN=224;AO=13004;CIGAR=1X;DP=161159;DPB=68744;DPRA=0.910368;EPP=280.029;EPPR=1397.89;GTI=72;LEN=1;MEANALT=1.01021;MQM=14.4314;MQMR=11.0874;NS=2112;NUMALT=1;ODDS=0.0284237;PAIRED=0.776146;PAIREDR=0.893449;PAO=0;PQA=0;PQR=0;PRO=0;PROBE=SNP|RAPIDGENOMICS_3404_35520||SNP|RAPIDGENOMICS_3404_35521;QA=513528;QR=1777346;RO=44758;RPL=5259;RPP=1035.01;RPPR=3506.63;RPR=7745;RUN=1;SAF=7483;SAP=645.81;SAR=5521;SRF=24172;SRP=626.895;SRR=20586;TYPE=snp;technology.illumina=1	GT:AD:AO:DP:PL:QA:QR:RO	1/1:0,17:17:17:185,51,0:672:0:0	0/0:10,0:0:10:0,30,75:0:410:10	0/0:4,0:0:4:0,12,33:0:160:4	0/0:52,25:25:77:0,7,253:1002:2049:52	0/0:19,0:0:19:0,57,284:0:757:19	0/0:83,0:0:83:0,250,780:0:3343:83	0/0:12,0:0:12:0,36,226:0:475:12	1/1:0,10:10:10:88,30,0:406:0:0	0/1:44,40:40:84:130,0,99:1606:1746:44	1/1:0,83:83:83:910,250,0:3327:0:0	1/1:0,4:4:4:99,12,0:136:0:0	0/0:75,0:0:75:0,226,736:0:2944:75	0/1:19,22:22:41:92,0,79:902:775:19	1/1:0,54:54:54:464,163,0:2169:0:0	0/1:49,59:59:108:249,0,116:2345:1956:49	0/0:146,2:2:148:0,428,1394:82:5800:146	0/1:12,8:8:20:156,0,192:315:462:12	0/0:35,4:4:39:0,29,224:155:1415:35	0/0:88,0:0:88:0,265,843:0:3515:88	0/1:31,47:47:78:189,0,34:1883:1263:31	0/0:120,0:0:120:0,361,1091:0:4758:120	0/1:66,39:39:105:47,0,244:1574:2617:66	1/1:2,7:7:9:37,11,0:268:82:2	0/1:34,51:51:85:307,0,30:2033:1337:34	0/0:19,0:0:19:0,57,154:0:744:19	0/0:54,0:0:54:0,163,1287:0:2053:54	1/1:0,79:79:79:860,238,0:3181:0:0	0/1:75,32:32:107:174,0,339:1282:2988:75	0/1:48,33:33:81:53,0,287:1313:1928:48	0/0:32,0:0:32:0,96,278:0:1222:32	0/0:61,0:0:61:0,184,609:0:2399:61	0/0:46,0:0:46:0,138,375:0:1788:46	0/1:35,47:47:82:216,0,184:1889:1378:35	0/1:9,17:17:26:95,0,68:634:365:9	1/1:0,7:7:7:64,21,0:287:0:0	0/1:19,4:4:23:11,0,305:160:762:19	0/0:27,0:0:27:0,81,313:0:1072:27	0/1:13,21:21:34:237,0,84:804:516:13	0/0:26,0:0:26:0,78,296:0:1040:26	0/1:60,20:20:80:142,0,315:781:2358:60	0/1:27,20:20:47:71,0,100:816:1095:27	1/1:2,62:62:64:646,173,0:2508:82:2	0/0:105,0:0:105:0,316,943:0:4142:105	0/0:28,4:4:32:0,56,221:164:1144:28	0/1:30,52:52:82:244,0,43:2066:1205:30	0/0:14,2:2:16:0,32,93:82:547:14	0/1:14,13:13:27:107,0,62:533:566:14	0/1:36,26:26:62:69,0,185:1026:1472:36	0/1:18,22:22:40:354,0,419:875:703:18	0/1:11,14:14:25:58,0,43:533:415:11	1/1:0,12:12:12:131,36,0:478:0:0	0/1:35,8:8:43:31,0,197:311:1383:35	0/0:61,0:0:61:0,184,627:0:2378:61	1/1:1,36:36:37:484,74,0:1446:37:1	0/0:52,0:0:52:0,157,473:0:2099:52	1/1:0,58:58:58:469,175,0:2334:0:0	0/0:30,0:0:30:0,90,349:0:1181:30	0/1:21,24:24:45:81,0,45:955:861:21	0/0:34,0:0:34:0,102,338:0:1337:34	0/1:18,18:18:36:33,0,60:738:734:18	0/0:51,0:0:51:0,154,505:0:2053:51	0/0:122,0:0:122:0,367,1168:0:4858:122	1/1:0,44:44:46:600,132,0:1760:0:0	0/1:29,30:30:59:127,0,71:1195:1126:29	0/0:20,6:6:26:0,18,109:242:804:20	0/1:16,12:12:28:21,0,84:475:648:16	0/0:49,0:0:49:0,148,449:0:1931:49	0/0:45,1:1:46:0,128,387:41:1793:45	0/0:1,0:0:1:0,3,8:0:41:1	0/0:8,0:0:8:0,24,126:0:300:8	0/1:36,24:24:60:85,0,162:965:1449:36	0/1:31,20:20:51:49,0,106:790:1246:31	0/0:86,0:0:86:0,259,850:0:3418:86	0/0:60,0:0:60:0,181,576:0:2341:60	0/0:2,0:0:2:0,6,16:0:82:2	0/1:19,13:13:32:31,0,44:525:761:19	0/0:34,0:0:34:0,102,320:0:1346:34	0/1:9,6:6:15:27,0,39:224:361:9	0/0:23,0:0:23:0,69,359:0:918:23	0/0:64,0:0:64:0,193,629:0:2556:64	0/0:87,0:0:87:0,262,827:0:3437:87	0/1:31,36:36:67:170,0,103:1413:1250:31	0/0:34,0:0:34:0,102,284:0:1351:34	0/1:25,23:23:49:74,0,111:931:977:25	0/0:23,0:0:23:0,69,185:0:922:23	0/0:106,0:0:106:0,319,1131:0:4236:106	0/0:13,0:0:13:0,39,112:0:511:13	1/1:0,60:60:60:797,181,0:2402:0:0	0/0:37,0:0:37:0,111,594:0:1478:37	0/0:49,16:16:65:0,12,323:629:1929:49	0/0:28,0:0:28:0,84,274:0:1091:28	0/0:27,0:0:27:0,81,248:0:1074:27	0/1:17,27:27:44:145,0,3:1077:688:17	0/1:3,3:3:6:26,0,4:119:114:3	0/1:16,24:24:40:132,0,48:962:643:16	0/0:48,0:0:48:0,144,408:0:1872:48	0/1:40,18:18:58:75,0,199:716:1600:40	0/0:25,0:0:25:0,75,235:0:1002:25	0/0:11,0:0:11:0,33,119:0:417:11	0/1:7,10:10:17:138,0,4:406:287:7	0/0:29,0:0:29:0,87,280:0:1155:29	0/1:7,15:15:22:58,0,8:611:283:7	0/0:26,0:0:26:0,78,236:0:1036:26	0/0:47,0:0:48:0,141,416:0:1889:47	0/0:20,0:0:20:0,60,166:0:795:20	0/0:138,0:0:139:0,415,1297:0:5492:138	1/1:0,49:49:49:527,148,0:1937:0:0	0/0:35,10:10:45:0,58,413:399:1427:35	1/1:7,26:26:33:193,22,0:1049:247:7	0/1:20,30:30:50:144,0,75:1186:811:20	1/1:0,4:4:4:30,12,0:160:0:0	0/1:9,6:6:15:20,0,243:242:361:9
29379418	1261124	29379418_1261124	A	G	27381.6	.	AB=0.307077;ABP=1012.63;AC=8;AF=0.0733746;AN=220;AO=1394;CIGAR=1X;DP=142347;DPB=56793;DPRA=0.675424;EPP=13.4845;EPPR=4589.77;GTI=163;LEN=1;MEANALT=1.00565;MQM=19.9118;MQMR=11.1833;NS=2112;NUMALT=1;ODDS=0.0194933;PAIRED=0.484218;PAIREDR=0.896015;PAO=0;PQA=0;PQR=0;PRO=0;PROBE=SNP|RAPIDGENOMICS_3404_35520||SNP|RAPIDGENOMICS_3404_35521;QA=54496;QR=2193920;RO=54883;RPL=1391;RPP=3004.04;RPPR=15967.2;RPR=3;RUN=1;SAF=737;SAP=12.9798;SAR=657;SRF=20269;SRP=8144.76;SRR=34614;TYPE=snp;technology.illumina=1	GT:AD:AO:DP:PL:QA:QR:RO	1/1:0,4:4:4:38,12,0:155:0:0	0/0:12,0:0:12:0,36,155:0:492:12	0/0:5,0:0:5:0,15,89:0:205:5	0/0:69,0:0:69:0,208,702:0:2769:69	0/0:23,0:0:23:0,69,311:0:909:23	0/0:65,0:0:65:0,196,645:0:2621:65	0/0:14,0:0:14:0,42,294:0:554:14	0/0:17,0:0:17:0,51,151:0:681:17	0/0:92,0:0:92:0,277,959:0:3698:92	0/0:56,0:0:56:0,169,525:0:2260:56	./.:.:.:.:.:.:.:.	0/0:44,0:0:45:0,132,382:0:1784:44	0/1:17,12:12:29:38,0,70:492:670:17	0/0:41,0:0:41:0,123,351:0:1619:41	0/0:85,0:0:85:0,256,787:0:3419:85	0/0:102,0:0:102:0,307,996:0:4089:102	0/0:23,0:0:23:0,69,614:0:876:23	0/0:45,0:0:45:0,135,394:0:1818:45	0/0:72,0:0:72:0,217,741:0:2834:72	0/0:58,0:0:58:0,175,508:0:2323:58	0/0:69,0:0:69:0,208,634:0:2774:69	0/0:92,0:0:92:0,277,853:0:3698:92	0/0:8,0:0:8:0,24,62:0:320:8	0/0:55,0:0:55:0,166,526:0:2215:55	0/0:22,0:0:22:0,66,180:0:882:22	0/0:52,0:0:52:0,157,1138:0:2044:52	0/0:50,0:0:50:0,151,531:0:1928:50	0/1:38,22:22:60:209,0,153:874:1511:38	0/0:99,0:0:99:0,298,942:0:3992:99	0/0:41,0:0:41:0,123,402:0:1619:41	0/0:48,0:0:48:0,144,429:0:1948:48	0/0:45,0:0:45:0,135,405:0:1829:45	0/0:82,0:0:82:0,247,868:0:3283:82	0/0:28,0:0:28:0,84,273:0:1123:28	0/0:2,0:0:2:0,6,21:0:82:2	0/0:22,0:0:22:0,66,436:0:878:22	0/0:28,0:0:28:0,84,370:0:1140:28	0/0:34,0:0:34:0,102,497:0:1364:34	0/0:34,0:0:34:0,102,386:0:1339:34	0/0:27,5:5:32:0,52,212:150:1099:27	0/0:47,0:0:47:0,141,458:0:1845:47	0/0:34,0:0:34:0,102,333:0:1358:34	0/0:72,0:0:72:0,217,671:0:2846:72	0/0:22,0:0:22:0,66,211:0:898:22	0/0:66,0:0:66:0,199,666:0:2658:66	0/0:26,0:0:26:0,78,201:0:1049:26	0/0:37,0:0:37:0,111,381:0:1505:37	0/0:60,0:0:60:0,181,588:0:2419:60	0/0:38,0:0:38:0,114,638:0:1445:38	0/0:23,0:0:23:0,69,237:0:917:23	0/0:9,0:0:9:0,27,90:0:346:9	0/0:24,4:4:28:0,2,187:164:976:24	0/0:49,0:0:49:0,148,465:0:1907:49	0/0:31,0:0:31:0,93,385:0:1255:31	0/0:59,0:0:59:0,178,538:0:2359:59	0/0:39,7:7:46:0,79,275:287:1515:39	0/0:26,0:0:26:0,78,253:0:1001:26	0/0:31,0:0:31:0,93,281:0:1251:31	0/0:32,0:0:32:0,96,322:0:1258:32	0/0:39,0:0:39:0,117,337:0:1558:39	0/0:48,0:0:48:0,144,490:0:1924:48	0/0:108,0:0:108:0,325,1030:0:4314:108	1/1:0,22:22:22:256,66,0:894:0:0	0/0:51,0:0:51:0,154,442:0:2048:51	0/0:33,0:0:33:0,99,308:0:1322:33	0/0:25,0:0:25:0,75,273:0:1008:25	0/0:22,0:0:22:0,66,181:0:870:22	0/0:37,0:0:37:0,111,349:0:1483:37	./.:.:.:.:.:.:.:.	0/0:12,0:0:12:0,36,230:0:462:12	0/0:24,6:6:30:0,15,155:234:970:24	0/0:35,0:0:35:0,105,326:0:1382:35	0/0:91,0:0:92:0,274,860:0:3649:91	0/0:40,0:0:40:0,120,422:0:1560:40	0/0:2,0:0:2:0,6,16:0:82:2	0/0:28,0:0:28:0,84,278:0:1126:28	0/0:33,0:0:33:0,99,346:0:1314:33	0/0:7,1:1:8:0,16,52:41:283:7	0/0:20,0:0:20:0,60,369:0:780:20	0/0:45,0:0:45:0,135,440:0:1811:45	0/0:69,0:0:69:0,208,684:0:2757:69	0/0:58,0:0:58:0,175,587:0:2335:58	0/0:34,0:0:34:0,102,324:0:1377:34	0/0:29,0:0:29:0,87,273:0:1154:29	0/0:16,0:0:16:0,48,126:0:633:16	0/0:83,0:0:83:0,250,806:0:3353:83	0/0:14,0:0:14:0,42,121:0:545:14	0/0:62,5:5:67:0,70,567:205:2480:62	0/0:40,0:0:40:0,120,642:0:1590:40	0/0:18,5:5:23:0,23,98:205:668:18	0/0:29,0:0:29:0,87,275:0:1163:29	0/0:24,0:0:24:0,72,267:0:962:24	0/0:36,0:0:36:0,108,333:0:1468:36	0/0:6,0:0:6:0,18,44:0:246:6	0/0:31,0:0:31:0,93,301:0:1263:31	0/0:60,0:0:60:0,181,526:0:2389:60	0/0:43,0:0:43:0,129,389:0:1728:43	0/0:20,0:0:20:0,60,184:0:802:20	0/0:7,0:0:7:0,21,59:0:278:7	1/1:1,5:5:6:90,10,0:201:41:1	0/0:26,0:0:26:0,78,258:0:1049:26	0/0:11,0:0:11:0,33,100:0:423:11	0/0:18,0:0:18:0,54,147:0:722:18	0/0:23,0:0:23:0,69,241:0:939:23	0/0:14,0:0:14:0,42,133:0:555:14	0/0:101,0:0:101:0,304,989:0:4013:101	0/0:45,0:0:45:0,135,436:0:1793:45	0/0:22,0:0:22:0,66,173:0:876:22	0/0:25,0:0:25:0,75,253:0:977:25	0/0:58,0:0:58:0,175,556:0:2336:58	0/0:4,0:0:4:0,12,30:0:155:4	0/0:17,0:0:17:0,51,452:0:675:17
29379418	1261662	29379418_1261662	C	T	91377.8	.	AB=0.406739;ABP=626.35;AC=41;AF=0.198639;AN=224;AO=6130;CIGAR=1X;DP=173334;DPB=78064;DPRA=0.753279;EPP=17.4646;EPPR=1246.97;GTI=155;LEN=1;MEANALT=1.00702;MQM=14.0013;MQMR=11.6439;NS=2112;NUMALT=1;ODDS=0.00463915;PAIRED=0.812561;PAIREDR=0.871133;PAO=0;PQA=0;PQR=0;PRO=0;PROBE=SNP|RAPIDGENOMICS_3404_35520||SNP|RAPIDGENOMICS_3404_35521;QA=240389;QR=2568174;RO=64190;RPL=2380;RPP=667.878;RPPR=1039.02;RPR=3750;RUN=1;SAF=3312;SAP=89.4569;SAR=2818;SRF=33873;SRP=430.78;SRR=30317;TYPE=snp;technology.illumina=1	GT:AD:AO:DP:PL:QA:QR:RO	0/0:52,0:0:52:0,157,561:0:2084:52	0/0:22,0:0:22:0,66,209:0:852:22	0/0:12,0:0:12:0,36,107:0:492:12	0/1:73,49:49:122:243,0,416:1967:2945:73	0/0:23,0:0:23:0,69,299:0:923:23	0/0:37,0:0:37:0,111,340:0:1501:37	0/0:16,0:0:16:0,48,403:0:634:16	0/1:10,8:8:18:4,0,59:306:406:10	0/0:43,17:17:60:0,17,199:684:1738:43	1/1:10,50:50:60:368,33,0:2007:406:10	0/0:16,2:2:18:0,31,99:78:652:16	0/0:58,0:0:58:0,175,594:0:2339:58	0/0:26,0:0:26:0,78,422:0:1045:26	1/1:1,22:22:23:238,60,0:872:37:1	0/0:37,19:19:56:0,5,252:762:1482:37	0/0:159,0:0:159:0,479,1677:0:6263:159	0/1:13,3:3:16:34,0,241:119:502:13	0/0:79,0:0:79:0,238,746:0:3103:79	0/0:77,0:0:77:0,232,856:0:3089:77	0/0:52,20:20:72:0,22,321:795:2083:52	0/0:71,0:0:71:0,214,825:0:2828:71	0/1:45,47:47:92:168,0,194:1843:1808:45	0/1:14,14:14:28:80,0,38:547:574:14	0/1:51,55:55:106:250,0,323:2201:2052:51	0/0:11,0:0:11:0,33,141:0:429:11	0/0:64,0:0:64:0,193,1372:0:2500:64	1/1:0,39:39:39:352,117,0:1554:0:0	0/0:98,0:0:98:0,295,1113:0:3896:98	0/1:48,22:22:70:25,0,327:876:1879:48	0/0:56,0:0:56:0,169,612:0:2199:56	0/0:23,0:0:23:0,69,210:0:939:23	0/0:57,0:0:57:0,172,678:0:2312:57	0/1:53,47:47:100:145,0,232:1864:2138:53	1/1:2,23:23:25:219,58,0:935:82:2	0/1:12,7:7:19:29,0,68:287:484:12	0/0:15,0:0:15:0,45,257:0:607:15	0/0:73,0:0:73:0,220,743:0:2946:73	0/1:25,17:17:42:58,0,100:689:1017:25	0/0:19,0:0:19:0,57,241:0:771:19	0/0:90,0:0:90:0,271,964:0:3591:90	0/0:34,11:11:45:0,44,263:442:1380:34	1/1:0,40:40:40:431,120,0:1582:0:0	0/0:154,0:0:154:0,464,1661:0:6166:154	0/0:14,4:4:18:0,8,143:164:562:14	0/0:47,8:8:55:0,29,298:309:1900:47	0/1:9,6:6:15:32,0,37:246:369:9	0/1:78,44:44:122:69,0,401:1776:3094:78	0/0:50,14:14:64:0,66,405:558:2033:50	0/1:18,8:8:26:128,0,279:324:697:18	0/0:29,1:1:30:0,82,284:41:1185:29	0/1:6,5:5:11:17,0,16:201:242:6	0/0:34,0:0:34:0,102,393:0:1369:34	0/0:97,0:0:97:0,292,1015:0:3884:97	1/1:0,32:32:32:461,96,0:1285:0:0	0/0:68,0:0:68:0,205,669:0:2687:68	0/1:31,43:43:74:211,0,192:1698:1239:31	0/0:47,0:0:47:0,141,436:0:1874:47	0/0:35,7:7:42:0,52,239:283:1397:35	0/0:25,0:0:25:0,75,289:0:964:25	0/1:12,18:18:30:88,0,55:721:479:12	0/0:66,0:0:66:0,199,663:0:2644:66	0/0:172,0:0:172:0,518,1902:0:6908:172	0/0:109,0:0:109:0,328,1122:0:4278:109	0/1:18,28:28:46:137,0,41:1132:717:18	0/0:21,3:3:24:0,42,182:123:844:21	0/0:24,7:7:31:0,16,159:287:968:24	0/0:80,0:0:80:0,241,705:0:3150:80	0/0:48,0:0:48:0,144,458:0:1938:48	0/0:13,0:0:13:0,39,168:0:533:13	0/0:22,0:0:22:0,66,451:0:857:22	0/0:75,0:0:75:0,226,805:0:2986:75	0/0:20,5:5:25:0,37,135:205:812:20	0/0:70,0:0:71:0,211,704:0:2816:70	0/0:65,0:0:65:0,196,722:0:2600:65	0/1:1,10:10:11:55,0,1:410:41:1	0/0:28,1:1:29:0,77,220:37:1105:28	0/0:37,0:0:37:0,111,420:0:1484:37	0/0:31,0:0:31:0,93,383:0:1237:31	0/0:34,0:0:34:0,102,449:0:1320:34	0/0:45,0:0:45:0,135,382:0:1801:45	0/0:143,0:0:143:0,430,1436:0:5767:143	0/1:23,13:13:36:16,0,124:511:935:23	0/0:17,0:0:17:0,51,176:0:693:17	0/1:72,40:40:112:172,0,517:1596:2837:72	0/0:115,0:0:115:0,346,1299:0:4591:115	0/0:71,0:0:71:0,214,724:0:2882:71	0/0:31,0:0:31:0,93,381:0:1203:31	0/0:63,22:22:85:0,25,500:876:2527:63	0/0:14,0:0:14:0,42,169:0:544:14	0/0:82,0:0:82:0,247,1070:0:3256:82	0/0:27,0:0:27:0,81,301:0:1082:27	0/0:46,0:0:46:0,138,427:0:1831:46	0/0:19,6:6:25:0,18,136:242:775:19	0/0:18,1:1:19:0,49,144:41:719:18	0/0:38,11:11:49:0,11,206:447:1527:38	0/0:51,0:0:51:0,154,538:0:2024:51	0/1:32,11:11:43:5,0,200:396:1275:32	0/0:32,0:0:33:0,96,363:0:1308:32	0/0:21,0:0:21:0,63,240:0:833:21	0/0:29,0:0:29:0,87,278:0:1165:29	0/0:31,0:0:31:0,93,255:0:1262:31	0/1:7,9:9:16:39,0,54:356:287:7	0/0:48,0:0:48:0,144,576:0:1917:48	0/0:96,0:0:96:0,289,959:0:3794:96	0/0:90,0:0:90:0,271,1080:0:3571:90	0/0:150,0:0:150:0,452,1380:0:5971:150	1/1:0,27:27:27:355,81,0:1094:0:0	0/0:23,8:8:31:0,5,121:324:911:23	0/1:13,11:11:24:26,0,30:451:516:13	0/1:30,15:15:45:45,0,334:607:1209:30	1/1:2,8:8:10:46,4,0:324:82:2	0/1:22,9:9:31:196,0,488:357:881:22
29379422	540086	29379422_540086	A	T	124116	.	AB=0.469825;ABP=127.901;AC=38;AF=0.183478;AN=224;AO=10443;CIGAR=1X;DP=251908;DPB=104118;DPRA=0.94036;EPP=525.392;EPPR=3405.29;GTI=51;LEN=1;MEANALT=1.01228;MQM=13.8827;MQMR=11.2075;NS=2112;NUMALT=1;ODDS=0.0153961;PAIRED=0.867471;PAIREDR=0.877991;PAO=0;PQA=0;PQR=0;PRO=0;PROBE=SNP|RAPIDGENOMICS_3404_34276;QA=408634;QR=3330341;RO=83412;RPL=5332;RPP=13.1661;RPPR=57.4433;RPR=5111;RUN=1;SAF=5103;SAP=14.6898;SAR=5340;SRF=39929;SRP=331.832;SRR=43483;TYPE=snp;technology.illumina=1	GT:AD:AO:DP:PL:QA:QR:RO	0/0:103,0:0:103:0,310,1092:0:4035:103	0/0:23,0:0:23:0,69,471:0:921:23	0/0:31,0:0:31:0,93,258:0:1249:31	0/1:63,48:48:111:152,0,254:1920:2535:63	0/0:25,0:0:25:0,75,299:0:987:25	0/0:138,0:0:139:0,415,1482:0:5531:138	1/1:0,11:11:11:229,33,0:401:0:0	0/0:38,0:0:38:0,114,467:0:1533:38	0/0:44,17:17:61:0,12,287:684:1752:44	0/0:46,0:0:46:0,138,517:0:1837:46	0/0:13,1:1:14:0,13,82:41:484:13	0/0:67,0:0:67:0,202,705:0:2673:67	0/0:122,0:0:122:0,367,1276:0:4842:122	0/0:35,0:0:35:0,105,333:0:1411:35	0/0:52,0:0:52:0,157,554:0:2068:52	0/0:143,0:0:143:0,430,1334:0:5691:143	0/1:16,13:13:29:179,0,309:524:630:16	0/0:56,0:0:56:0,169,702:0:2251:56	0/0:69,0:0:69:0,208,760:0:2766:69	0/0:70,0:0:70:0,211,650:0:2827:70	0/0:124,0:0:124:0,373,1199:0:4988:124	0/0:125,0:0:125:0,376,1318:0:5034:125	0/1:22,22:22:44:121,0,40:894:890:22	0/1:70,55:55:125:213,0,313:2207:2833:70	0/0:24,0:0:24:0,72,286:0:967:24	0/1:32,27:27:59:342,0,447:1034:1188:32	0/0:69,18:18:87:0,67,456:721:2782:69	0/0:120,0:0:120:0,361,1111:0:4826:120	0/0:166,0:0:166:0,500,1730:0:6653:166	0/0:55,0:0:55:0,166,586:0:2224:55	0/0:34,0:0:34:0,102,331:0:1372:34	0/0:87,1:1:88:0,255,748:27:3443:87	0/1:109,66:66:175:101,0,606:2649:4340:109	0/1:18,26:26:44:121,0,29:1054:711:18	0/0:64,0:0:64:0,193,750:0:2455:64	0/0:10,0:0:10:0,30,80:0:386:10	0/0:44,0:0:44:0,132,431:0:1761:44	0/0:74,0:0:74:0,223,787:0:2938:74	0/0:83,0:0:83:0,250,872:0:3349:83	0/0:78,26:26:104:0,57,443:1054:3154:78	0/0:109,0:0:109:0,328,974:0:4401:109	0/0:94,0:0:94:0,283,957:0:3739:94	0/0:153,0:0:153:0,461,1589:0:6050:153	0/0:18,0:0:18:0,54,202:0:678:18	0/0:76,0:0:77:0,229,756:0:3031:76	1/1:7,34:34:41:300,44,0:1346:278:7	0/1:66,44:44:110:134,0,324:1735:2667:66	0/0:118,0:0:118:0,355,1122:0:4745:118	0/0:53,0:0:53:0,160,1254:0:2096:53	0/1:61,62:62:123:337,0,202:2469:2462:61	1/1:0,8:8:8:70,24,0:328:0:0	0/1:35,43:43:78:193,0,122:1678:1395:35	0/0:166,0:0:166:0,500,1759:0:6645:166	0/1:37,19:19:56:90,0,318:724:1441:37	0/1:40,41:41:81:220,0,105:1648:1593:40	0/0:111,0:0:111:0,334,1040:0:4446:111	0/0:65,0:0:65:0,196,540:0:2567:65	1/1:17,30:30:47:173,5,0:1205:693:17	1/1:0,49:49:49:559,148,0:1957:0:0	0/0:31,0:0:31:0,93,299:0:1263:31	0/0:22,8:8:30:0,0,114:315:898:22	0/1:108,85:85:194:456,0,496:3427:4257:108	0/1:60,56:56:116:347,0,235:2232:2381:60	0/0:101,0:0:101:0,304,935:0:4051:101	0/1:23,31:31:54:212,0,24:1241:931:23	0/0:54,0:0:54:0,163,535:0:2149:54	0/0:77,0:0:77:0,232,834:0:3057:77	0/0:68,0:0:68:0,205,585:0:2728:68	0/0:22,0:0:22:0,66,267:0:862:22	0/1:13,13:13:26:207,0,184:512:486:13	0/0:120,0:0:120:0,361,1112:0:4845:120	0/1:40,22:22:62:82,0,135:890:1582:40	0/0:175,0:0:175:0,527,1593:0:6966:175	0/1:36,18:18:54:56,0,200:725:1441:36	0/1:3,1:1:4:19,0,59:41:119:3	0/1:29,21:21:50:44,0,129:844:1154:29	0/1:32,53:53:85:335,0,25:2107:1303:32	0/0:25,0:0:25:0,75,214:0:992:25	0/0:25,0:0:25:0,75,303:0:986:25	0/0:64,0:0:64:0,193,703:0:2546:64	0/0:144,0:0:144:0,433,1392:0:5765:144	0/0:76,0:0:76:0,229,674:0:3026:76	0/0:39,0:0:39:0,117,447:0:1583:39	0/0:76,0:0:76:0,229,738:0:3035:76	0/0:57,17:17:74:0,30,383:662:2312:57	0/0:145,0:0:145:0,436,1362:0:5785:145	0/0:36,0:0:36:0,108,390:0:1464:36	0/0:140,0:0:140:0,421,1391:0:5608:140	0/0:31,0:0:31:0,93,438:0:1215:31	0/0:63,0:0:63:0,190,712:0:2496:63	0/1:13,25:25:38:134,0,17:1012:511:13	0/0:66,0:0:66:0,199,625:0:2653:66	0/0:71,0:0:71:0,214,724:0:2823:71	0/0:44,0:0:44:0,132,380:0:1756:44	0/1:46,46:46:92:264,0,176:1784:1820:46	0/0:52,0:0:52:0,157,509:0:2079:52	0/0:102,0:0:102:0,307,895:0:4085:102	0/0:27,0:0:27:0,81,286:0:1046:27	0/0:20,0:0:20:0,60,217:0:798:20	1/1:2,17:17:19:169,25,0:684:69:2	0/0:28,0:0:28:0,84,230:0:1119:28	0/0:37,1:1:38:0,105,329:27:1398:37	0/0:52,0:0:52:0,157,479:0:2098:52	1/1:0,75:75:75:844,226,0:2962:0:0	0/1:32,29:29:61:164,0,162:1166:1247:32	0/0:89,0:0:89:0,268,879:0:3546:89	0/0:69,0:0:69:0,208,725:0:2778:69	0/0:73,0:0:73:0,220,676:0:2901:73	0/0:54,0:0:54:0,163,511:0:2158:54	0/0:40,0:0:40:0,120,530:0:1560:40	0/0:11,0:0:11:0,33,114:0:451:11	0/0:35,0:0:35:0,105,805:0:1384:35
29379422	1357609	29379422_1357609	A	G	136080	.	AB=0.538666;ABP=139.868;AC=43;AF=0.202854;AN=224;AO=9161;CIGAR=1X;DP=182806;DPB=85292;DPRA=1.19842;EPP=186.987;EPPR=1665.32;GTI=42;LEN=1;MEANALT=1.00177;MQM=13.4903;MQMR=11.791;NS=2112;NUMALT=1;ODDS=0.00940896;PAIRED=0.838555;PAIREDR=0.876115;PAO=0;PQA=0;PQR=0;PRO=0;PROBE=Intergenic|RAPIDGENOMICS_3404_29891;QA=359967;QR=2484563;RO=62211;RPL=3254;RPP=1671.36;RPPR=9383.04;RPR=5907;RUN=1;SAF=5604;SAP=996.234;SAR=3557;SRF=36308;SRP=3781.96;SRR=25903;TYPE=snp;technology.illumina=1	GT:AD:AO:DP:PL:QA:QR:RO	0/0:66,0:0:66:0,199,792:0:2669:66	0/0:31,0:0:31:0,93,460:0:1263:31	0/0:5,0:0:5:0,15,45:0:196:5	0/1:87,71:71:159:224,0,399:2824:3524:87	0/0:22,0:0:22:0,66,309:0:867:22	0/0:93,0:0:93:0,280,968:0:3729:93	1/1:1,19:19:20:426,37,0:744:41:1	0/0:33,0:0:33:0,99,345:0:1340:33	0/0:70,0:0:70:0,211,701:0:2808:70	0/0:38,0:0:38:0,114,377:0:1517:38	0/1:14,10:10:24:21,0,56:389:547:14	0/0:72,0:0:72:0,217,840:0:2915:72	0/0:65,0:0:65:0,196,597:0:2605:65	0/0:23,0:0:23:0,69,251:0:910:23	0/0:60,0:0:60:0,181,634:0:2420:60	0/0:132,0:0:132:0,397,1351:0:5293:132	0/1:11,9:9:20:112,0,165:348:418:11	0/0:141,0:0:141:0,424,1356:0:5692:141	0/0:122,0:0:122:0,367,1246:0:4872:122	0/0:73,0:0:73:0,220,725:0:2923:73	0/0:55,0:0:55:0,166,582:0:2231:55	0/0:120,0:0:120:0,361,1147:0:4793:120	0/0:37,0:0:37:0,111,364:0:1488:37	0/1:59,71:71:130:282,0,162:2867:2376:59	0/0:23,0:0:23:0,69,290:0:939:23	0/1:16,28:28:44:377,0,234:1128:638:16	0/1:27,42:42:69:278,0,152:1674:1087:27	0/0:65,0:0:65:0,196,595:0:2612:65	0/0:137,0:0:137:0,412,1429:0:5444:137	0/0:42,0:0:42:0,126,377:0:1666:42	0/0:33,0:0:33:0,99,357:0:1324:33	0/0:44,0:0:44:0,132,420:0:1787:44	0/1:73,106:106:179:560,0,238:4216:2917:73	0/1:17,25:25:42:182,0,50:993:685:17	0/0:36,0:0:36:0,108,435:0:1429:36	0/0:46,0:0:46:0,138,587:0:1807:46	0/0:37,0:0:37:0,111,398:0:1475:37	0/0:57,0:0:57:0,172,588:0:2271:57	0/0:34,0:0:34:0,102,338:0:1350:34	0/1:43,36:36:79:74,0,203:1450:1706:43	0/0:89,0:0:89:0,268,940:0:3546:89	0/0:70,0:0:70:0,211,690:0:2779:70	0/0:59,0:0:59:0,178,604:0:2398:59	0/0:18,0:0:18:0,54,182:0:734:18	0/0:79,0:0:79:0,238,912:0:3160:79	0/1:19,23:23:42:243,0,72:887:767:19	0/1:50,35:35:85:79,0,210:1415:1951:50	0/0:102,0:0:102:0,307,940:0:4134:102	0/0:34,0:0:34:0,102,768:0:1324:34	0/1:27,21:21:48:67,0,76:849:1090:27	1/1:0,12:12:12:103,36,0:483:0:0	0/1:46,68:68:114:537,0,145:2677:1852:46	0/0:103,0:0:103:0,310,929:0:4157:103	0/1:12,23:23:35:203,0,109:901:465:12	0/1:39,47:47:86:185,0,104:1857:1578:39	0/0:92,0:0:92:0,277,1012:0:3662:92	0/0:80,0:0:80:0,241,776:0:3132:80	1/1:0,41:41:41:420,123,0:1651:0:0	1/1:0,69:69:69:729,208,0:2768:0:0	0/0:36,0:0:36:0,108,328:0:1454:36	0/1:46,43:43:89:163,0,210:1702:1824:46	0/1:76,142:142:218:782,0,95:5640:3039:76	1/1:28,94:94:122:661,85,0:3717:1117:28	0/0:67,0:0:67:0,202,660:0:2695:67	0/1:17,13:13:30:52,0,42:515:689:17	0/0:30,0:0:30:0,90,266:0:1213:30	0/0:42,0:0:42:0,126,410:0:1698:42	0/0:44,0:0:44:0,132,513:0:1751:44	0/0:15,0:0:15:0,45,145:0:607:15	0/1:3,11:11:14:194,0,29:439:123:3	0/0:86,0:0:86:0,259,779:0:3456:86	0/1:24,34:34:58:222,0,84:1345:971:24	0/0:117,0:0:117:0,352,1237:0:4712:117	0/1:24,31:31:55:154,0,103:1218:962:24	1/1:2,7:7:9:86,12,0:283:78:2	0/1:23,53:53:76:257,0,7:2103:935:23	0/1:16,30:30:46:145,0,2:1189:630:16	0/0:13,0:0:13:0,39,119:0:520:13	0/0:16,0:0:16:0,48,175:0:644:16	0/0:45,0:0:45:0,135,454:0:1829:45	0/0:110,0:0:110:0,331,1202:0:4468:110	0/0:52,0:0:52:0,157,526:0:2085:52	0/0:26,0:0:26:0,78,349:0:1058:26	0/0:101,0:0:101:0,304,1073:0:4073:101	0/1:56,60:60:116:296,0,178:2394:2239:56	0/0:106,1:1:107:0,313,997:41:4206:106	0/0:4,0:0:4:0,12,32:0:164:4	0/0:37,6:6:43:0,69,274:246:1461:37	0/0:30,0:0:30:0,90,450:0:1208:30	0/0:82,0:0:82:0,247,794:0:3289:82	1/1:0,41:41:41:384,123,0:1663:0:0	0/0:38,0:0:38:0,114,454:0:1533:38	0/0:45,0:0:45:0,135,580:0:1812:45	0/0:14,0:0:14:0,42,155:0:570:14	0/1:33,31:31:64:104,0,171:1236:1309:33	0/0:19,0:0:19:0,57,227:0:779:19	0/0:59,0:0:59:0,178,650:0:2362:59	0/0:22,0:0:22:0,66,266:0:894:22	0/0:23,8:8:31:0,10,127:310:939:23	1/1:0,18:18:18:186,54,0:715:0:0	0/0:32,0:0:32:0,96,379:0:1294:32	0/0:16,0:0:16:0,48,153:0:637:16	0/0:20,0:0:20:0,60,173:0:787:20	1/1:0,79:79:79:803,238,0:3108:0:0	0/0:64,12:12:76:0,110,465:460:2590:64	0/0:119,0:0:119:0,358,1349:0:4743:119	0/0:60,0:0:60:0,181,583:0:2426:60	0/0:15,0:0:15:0,45,202:0:565:15	0/0:28,0:0:28:0,84,268:0:1097:28	0/0:94,0:0:94:0,283,1035:0:3747:94	0/0:25,0:0:25:0,75,303:0:975:25	0/0:12,0:0:12:0,36,303:0:478:12
29379422	1357617	29379422_1357617	A	T	146557	.	AB=0.52901;ABP=75.7047;AC=44;AF=0.204094;AN=224;AO=8723;CIGAR=1X;DP=173945;DPB=80453;DPRA=1.19949;EPP=65.9935;EPPR=977.358;GTI=40;LEN=1;MEANALT=1.00716;MQM=13.5284;MQMR=11.7759;NS=2112;NUMALT=1;ODDS=0.014285;PAIRED=0.839046;PAIREDR=0.880154;PAO=0;PQA=0;PQR=0;PRO=0;PROBE=Intergenic|RAPIDGENOMICS_3404_29891;QA=345050;QR=2345241;RO=58834;RPL=2917;RPP=2080.71;RPPR=12766.4;RPR=5806;RUN=1;SAF=5585;SAP=1493.59;SAR=3138;SRF=35567;SRP=5586.89;SRR=23267;TYPE=snp;technology.illumina=1	GT:AD:AO:DP:PL:QA:QR:RO	0/0:66,0:0:66:0,199,788:0:2655:66	0/0:22,0:0:22:0,66,331:0:894:22	0/0:4,0:0:4:0,12,37:0:164:4	0/1:82,77:77:159:258,0,343:3083:3313:82	0/0:18,0:0:18:0,54,256:0:702:18	0/0:85,0:0:85:0,256,889:0:3343:85	1/1:0,20:20:20:479,60,0:795:0:0	0/0:33,0:0:33:0,99,344:0:1331:33	0/0:67,0:0:67:0,202,667:0:2698:67	0/0:34,0:0:34:0,102,351:0:1357:34	0/1:9,10:10:19:35,0,31:387:365:9	0/0:68,0:0:68:0,205,814:0:2735:68	0/0:58,0:0:58:0,175,538:0:2317:58	0/0:29,0:0:29:0,87,312:0:1177:29	0/0:59,0:0:59:0,178,626:0:2394:59	0/0:138,0:0:138:0,415,1412:0:5538:138	0/1:11,9:9:20:116,0,154:365:404:11	0/0:121,0:0:121:0,364,1186:0:4839:121	0/0:116,0:0:116:0,349,1222:0:4670:116	0/0:75,0:0:75:0,226,742:0:3021:75	0/0:57,0:0:57:0,172,616:0:2291:57	0/0:108,0:0:108:0,325,1044:0:4316:108	0/0:35,0:0:35:0,105,325:0:1410:35	0/1:57,65:65:123:250,0,169:2627:2308:57	0/0:22,0:0:22:0,66,279:0:853:22	0/1:17,25:25:42:342,0,273:998:674:17	0/1:27,37:37:64:190,0,167:1476:1039:27	0/0:61,0:0:61:0,184,580:0:2437:61	0/0:127,0:0:127:0,382,1325:0:5071:127	0/0:38,0:0:38:0,114,347:0:1554:38	0/0:27,0:0:27:0,81,278:0:1057:27	0/0:37,0:0:37:0,111,354:0:1513:37	0/1:56,92:92:148:503,0,140:3664:2129:56	0/1:15,24:24:39:165,0,43:980:601:15	0/0:32,0:0:32:0,96,388:0:1267:32	0/0:34,0:0:34:0,102,404:0:1368:34	0/0:34,0:0:34:0,102,375:0:1377:34	0/0:53,0:0:53:0,160,531:0:2087:53	0/0:31,0:0:31:0,93,312:0:1231:31	0/1:39,32:32:71:67,0,195:1300:1538:39	0/0:89,0:0:89:0,268,894:0:3559:89	0/0:66,0:0:66:0,199,657:0:2631:66	0/0:59,0:0:59:0,178,607:0:2382:59	0/0:20,0:0:20:0,60,200:0:798:20	0/0:65,0:0:65:0,196,786:0:2586:65	0/1:19,14:14:33:118,0,99:558:761:19	0/1:38,35:35:73:113,0,126:1406:1503:38	0/0:97,0:0:97:0,292,878:0:3884:97	0/0:32,0:0:32:0,96,715:0:1213:32	0/1:25,20:20:45:64,0,69:798:1003:25	1/1:0,14:14:14:124,42,0:524:0:0	0/1:41,68:68:109:565,0,121:2765:1607:41	0/0:95,0:0:96:0,286,870:0:3822:95	0/1:11,26:26:37:251,0,77:1028:438:11	0/1:39,45:45:84:188,0,107:1815:1583:39	0/0:85,0:0:85:0,256,943:0:3442:85	0/0:82,0:0:82:0,247,812:0:3282:82	1/1:0,35:35:35:382,105,0:1413:0:0	1/1:0,68:68:68:706,205,0:2741:0:0	0/0:35,0:0:35:0,105,318:0:1410:35	0/1:34,38:38:72:160,0,111:1532:1368:34	0/1:74,122:122:196:657,0,110:4897:2977:74	1/1:28,95:95:123:652,79,0:3805:1132:28	0/0:60,0:0:60:0,181,580:0:2430:60	0/1:19,13:13:32:45,0,52:529:779:19	0/0:30,0:0:30:0,90,266:0:1222:30	0/0:40,0:0:40:0,120,398:0:1593:40	0/0:37,0:0:37:0,111,337:0:1488:37	0/0:14,0:0:14:0,42,136:0:566:14	0/1:3,11:11:14:193,0,18:432:104:3	0/0:80,0:0:80:0,241,729:0:3190:80	0/1:25,34:34:59:218,0,88:1335:1004:25	0/0:112,0:0:112:0,337,1140:0:4398:112	0/1:23,28:28:51:129,0,108:1131:931:23	1/1:1,11:11:12:151,28,0:437:27:1	0/1:24,47:47:71:216,0,29:1888:972:24	0/1:16,25:25:41:131,0,17:995:640:16	0/0:13,0:0:13:0,39,119:0:529:13	0/0:15,0:0:15:0,45,181:0:589:15	0/0:43,0:0:43:0,129,432:0:1705:43	0/0:113,0:0:113:0,340,1198:0:4532:113	0/0:43,0:0:43:0,129,416:0:1741:43	0/0:26,0:0:26:0,78,345:0:1049:26	0/0:95,0:0:95:0,286,1025:0:3815:95	0/1:55,61:61:116:279,0,170:2433:2222:55	0/0:91,1:1:92:0,268,860:37:3672:91	0/0:4,0:0:4:0,12,32:0:156:4	0/0:32,6:6:38:0,54,219:246:1282:32	0/0:30,0:0:30:0,90,448:0:1167:30	0/0:84,0:0:84:0,253,842:0:3358:84	1/1:0,40:40:40:377,120,0:1595:0:0	0/0:40,0:0:40:0,120,475:0:1628:40	0/0:45,0:0:45:0,135,582:0:1821:45	0/0:13,0:0:13:0,39,127:0:529:13	0/1:32,32:32:64:112,0,162:1292:1272:32	0/0:19,0:0:19:0,57,225:0:755:19	0/0:57,0:0:57:0,172,624:0:2202:57	0/0:22,0:0:22:0,66,266:0:868:22	0/0:23,4:4:27:0,41,170:164:935:23	1/1:0,20:20:20:207,60,0:811:0:0	0/0:38,0:0:38:0,114,504:0:1538:38	0/0:18,0:0:18:0,54,167:0:734:18	0/1:5,5:5:10:11,0,17:192:205:5	1/1:0,75:75:75:768,226,0:3046:0:0	0/0:55,9:9:64:0,99,413:342:2238:55	0/0:103,0:0:103:0,310,1138:0:4134:103	0/0:61,0:0:61:0,184,592:0:2459:61	0/0:12,0:0:12:0,36,121:0:475:12	0/0:23,0:0:23:0,69,219:0:908:23	0/0:85,0:0:85:0,256,923:0:3403:85	0/0:24,0:0:24:0,72,293:0:950:24	0/0:10,0:0:10:0,30,231:0:394:10
29379422	1357668	29379422_1357668	C	A	86382.8	.	AB=0.527568;ABP=43.2385;AC=43;AF=0.205535;AN=224;AO=5643;CIGAR=1X;DP=112589;DPB=49679;DPRA=1.16545;EPP=223.524;EPPR=150.564;GTI=99;LEN=1;MEANALT=1.00182;MQM=13.5082;MQMR=11.8846;NS=2112;NUMALT=1;ODDS=0.0133677;PAIRED=0.842814;PAIREDR=0.894359;PAO=0;PQA=0;PQR=0;PRO=0;PROBE=Intergenic|RAPIDGENOMICS_3404_29891;QA=221673;QR=1452002;RO=36321;RPL=1924;RPP=1242.87;RPPR=17470.6;RPR=3719;RUN=1;SAF=4347;SAP=3585.04;SAR=1296;SRF=26961;SRP=18524.3;SRR=9360;TYPE=snp;technology.illumina=1	GT:AD:AO:DP:PL:QA:QR:RO	0/0:32,0:0:32:0,96,417:0:1308:32	0/0:15,0:0:15:0,45,268:0:579:15	0/0:5,0:0:5:0,15,46:0:205:5	0/1:62,45:45:107:99,0,239:1796:2460:62	0/0:18,0:0:18:0,54,238:0:700:18	0/0:56,0:0:56:0,169,607:0:2216:56	1/1:0,13:13:13:324,39,0:500:0:0	0/0:10,0:0:10:0,30,91:0:410:10	0/0:43,0:0:43:0,129,420:0:1745:43	0/0:24,0:0:24:0,72,258:0:980:24	0/1:4,5:5:9:17,0,51:201:164:4	0/0:47,0:0:47:0,141,508:0:1888:47	0/0:18,0:0:18:0,54,169:0:717:18	0/0:17,0:0:17:0,51,202:0:689:17	0/0:30,0:0:30:0,90,309:0:1213:30	0/0:96,0:0:96:0,289,1044:0:3888:96	0/0:12,4:4:16:0,17,179:164:452:12	0/0:62,0:0:62:0,187,652:0:2512:62	0/0:54,0:0:54:0,163,583:0:2198:54	0/0:49,0:0:49:0,148,464:0:1958:49	0/0:34,0:0:34:0,102,349:0:1348:34	0/0:74,0:0:74:0,223,710:0:3001:74	0/0:26,0:0:26:0,78,223:0:1058:26	0/1:32,25:25:57:96,0,138:1012:1269:32	0/0:8,0:0:8:0,24,131:0:311:8	0/1:9,18:18:27:330,0,154:730:352:9	0/1:24,22:22:46:74,0,191:872:963:24	0/0:40,0:0:40:0,120,395:0:1617:40	0/0:110,0:0:110:0,331,1180:0:4428:110	0/0:28,0:0:28:0,84,257:0:1132:28	0/0:23,0:0:23:0,69,239:0:908:23	0/0:22,0:0:22:0,66,209:0:880:22	0/1:38,49:49:87:272,0,126:1905:1470:38	0/1:8,18:18:26:161,0,18:721:316:8	0/0:14,0:0:14:0,42,197:0:570:14	0/0:13,0:0:13:0,39,140:0:533:13	0/0:19,0:0:19:0,57,187:0:775:19	0/0:44,0:0:44:0,132,497:0:1764:44	0/0:18,0:0:18:0,54,166:0:707:18	0/1:28,23:23:51:27,0,118:911:1088:28	0/0:40,0:0:40:0,120,387:0:1616:40	0/0:52,0:0:52:0,157,514:0:2098:52	0/0:33,0:0:33:0,99,342:0:1304:33	0/0:14,0:0:14:0,42,144:0:561:14	0/0:45,0:0:45:0,135,598:0:1800:45	0/1:14,11:11:25:115,0,54:430:534:14	0/1:13,20:20:33:121,0,31:766:520:13	0/0:71,0:0:71:0,214,680:0:2805:71	0/0:17,0:0:17:0,51,319:0:672:17	0/1:25,17:17:42:40,0,72:674:1009:25	1/1:0,13:13:13:113,39,0:507:0:0	0/1:25,42:42:67:370,0,64:1691:998:25	0/0:70,0:0:70:0,211,686:0:2767:70	0/1:6,18:18:24:154,0,27:706:237:6	0/1:31,34:34:65:131,0,89:1367:1246:31	0/0:68,0:0:68:0,205,725:0:2683:68	0/0:58,0:0:58:0,175,589:0:2318:58	1/1:0,24:24:24:306,72,0:957:0:0	1/1:0,58:58:58:629,175,0:2276:0:0	0/0:21,0:0:21:0,63,189:0:843:21	0/1:30,18:18:48:23,0,156:707:1226:30	0/1:53,74:74:127:405,0,182:2937:2144:53	0/1:14,38:38:52:265,0,23:1504:547:14	0/0:33,0:0:33:0,99,328:0:1276:33	0/1:15,9:9:24:17,0,42:361:615:15	0/0:9,0:0:9:0,27,77:0:346:9	0/0:18,0:0:18:0,54,197:0:721:18	0/0:25,0:0:25:0,75,247:0:1021:25	0/0:8,0:0:8:0,24,88:0:310:8	1/1:2,13:13:15:289,6,0:524:78:2	0/0:56,0:0:56:0,169,511:0:2240:56	0/1:11,20:20:31:129,0,17:781:451:11	0/0:52,0:0:52:0,157,495:0:2060:52	0/1:16,25:25:41:108,0,70:1003:648:16	1/1:2,4:4:6:44,3,0:160:82:2	1/1:13,34:34:47:214,18,0:1376:517:13	0/1:12,12:12:24:61,0,33:483:466:12	0/0:11,0:0:11:0,33,97:0:451:11	0/0:10,0:0:10:0,30,178:0:393:10	0/0:18,0:0:18:0,54,187:0:738:18	0/0:64,0:0:64:0,193,629:0:2542:64	0/0:33,0:0:33:0,99,310:0:1345:33	0/0:13,0:0:13:0,39,170:0:529:13	0/0:54,0:0:54:0,163,548:0:2160:54	0/1:27,43:43:70:211,0,53:1689:1065:27	0/0:50,0:0:50:0,151,548:0:2016:50	0/0:3,0:0:3:0,9,25:0:123:3	0/0:23,3:3:26:0,47,148:123:922:23	0/0:19,0:0:19:0,57,234:0:767:19	0/0:57,0:0:57:0,172,558:0:2306:57	1/1:0,19:19:19:207,57,0:757:0:0	0/0:14,0:0:14:0,42,213:0:566:14	0/0:24,0:0:24:0,72,330:0:959:24	0/0:8,0:0:8:0,24,108:0:328:8	0/1:29,14:14:43:19,0,172:541:1172:29	0/0:3,0:0:3:0,9,26:0:123:3	0/0:49,0:0:49:0,148,502:0:1953:49	0/0:15,0:0:15:0,45,216:0:615:15	0/0:21,4:4:25:0,35,136:146:861:21	1/1:0,15:15:15:155,45,0:575:0:0	0/0:23,0:0:23:0,69,330:0:943:23	0/0:13,0:0:13:0,39,126:0:508:13	0/0:2,0:0:2:0,6,15:0:78:2	1/1:0,65:65:65:695,196,0:2648:0:0	0/0:32,2:2:34:0,83,271:82:1276:32	0/0:69,0:0:69:0,208,781:0:2786:69	0/0:37,0:0:37:0,111,351:0:1488:37	0/0:3,0:0:3:0,9,25:0:123:3	0/0:24,0:0:24:0,72,257:0:967:24	0/0:81,0:0:81:0,244,880:0:3231:81	0/0:20,0:0:20:0,60,204:0:793:20	0/0:11,0:0:11:0,33,278:0:447:11
29379422	1714807	29379422_1714807	T	A	53434.4	.	AB=0.462509;ABP=67.8125;AC=36;AF=0.180659;AN=220;AO=4847;CIGAR=1X;DP=115570;DPB=46092;DPRA=0.947152;EPP=287.586;EPPR=1472.07;GTI=176;LEN=1;MEANALT=1.00938;MQM=12.4751;MQMR=10.8207;NS=2112;NUMALT=1;ODDS=0.0031789;PAIRED=0.866722;PAIREDR=0.883524;PAO=0;PQA=0;PQR=0;PRO=0;PROBE=Intergenic|RAPIDGENOMICS_3404_29890;QA=192115;QR=1490431;RO=36909;RPL=2568;RPP=40.428;RPPR=473.201;RPR=2279;RUN=1;SAF=2239;SAP=64.0109;SAR=2608;SRF=17350;SRP=290.097;SRR=19559;TYPE=snp;technology.illumina=1	GT:AD:AO:DP:PL:QA:QR:RO	./.:.:.:.:.:.:.:.	0/0:18,0:0:18:0,54,218:0:734:18	0/0:6,0:0:6:0,18,43:0:246:6	0/1:24,21:21:45:72,0,105:827:975:24	0/0:13,0:0:13:0,39,221:0:515:13	0/0:53,0:0:53:0,160,496:0:2137:53	1/1:0,1:1:1:41,3,0:41:0:0	0/0:13,0:0:13:0,39,122:0:533:13	0/0:55,0:0:55:0,166,587:0:2201:55	0/0:13,0:0:13:0,39,116:0:502:13	1/1:2,4:4:6:27,5,0:160:82:2	0/0:39,0:0:39:0,117,402:0:1586:39	0/0:47,0:0:47:0,141,522:0:1887:47	0/0:47,0:0:47:0,141,547:0:1910:47	0/0:54,0:0:54:0,163,535:0:2193:54	0/0:112,0:0:112:0,337,1009:0:4557:112	0/1:6,5:5:11:53,0,63:196:246:6	0/0:18,0:0:18:0,54,211:0:729:18	0/0:50,0:0:50:0,151,457:0:2024:50	0/0:51,0:0:51:0,154,483:0:2043:51	0/0:59,0:0:59:0,178,589:0:2402:59	0/0:54,0:0:54:0,163,552:0:2184:54	0/0:22,0:0:22:0,66,251:0:885:22	0/1:25,37:37:62:191,0,10:1490:1016:25	0/0:22,0:0:22:0,66,173:0:898:22	0/1:21,11:11:32:61,0,145:420:834:21	0/1:16,13:13:29:66,0,109:529:624:16	0/0:54,0:0:54:0,163,511:0:2205:54	0/0:81,0:0:81:0,244,797:0:3276:81	0/0:51,0:0:51:0,154,519:0:2079:51	0/0:9,0:0:9:0,27,67:0:360:9	0/0:26,0:0:26:0,78,219:0:1053:26	0/1:26,25:25:51:126,0,121:1002:1066:26	0/0:27,0:0:27:0,81,301:0:1086:27	0/0:15,0:0:15:0,45,140:0:615:15	0/0:2,0:0:2:0,6,64:0:82:2	0/0:17,0:0:17:0,51,174:0:684:17	0/0:40,0:0:40:0,120,366:0:1636:40	0/0:24,0:0:24:0,72,230:0:976:24	0/1:25,27:27:52:136,0,53:1067:1021:25	0/0:65,0:0:65:0,196,488:0:2622:65	0/0:21,0:0:21:0,63,156:0:848:21	0/0:34,0:0:34:0,102,374:0:1376:34	0/0:3,0:0:3:0,9,23:0:123:3	0/0:47,0:0:47:0,141,463:0:1918:47	1/1:0,15:15:15:175,45,0:615:0:0	0/0:23,9:9:32:0,2,240:360:939:23	0/0:34,0:0:34:0,102,299:0:1381:34	0/0:27,0:0:27:0,81,649:0:1107:27	0/1:17,10:10:27:50,0,112:406:676:17	./.:.:.:.:.:.:.:.	0/1:23,18:18:41:101,0,67:699:935:23	0/0:42,0:0:42:0,126,357:0:1710:42	0/1:15,15:15:30:106,0,66:615:597:15	0/1:25,38:38:63:181,0,80:1546:1025:25	0/0:77,0:0:77:0,232,690:0:3090:77	0/0:20,0:0:20:0,60,190:0:807:20	1/1:0,35:35:35:415,105,0:1417:0:0	1/1:0,18:18:18:141,54,0:724:0:0	0/0:25,0:0:25:0,75,204:0:1017:25	0/1:14,11:11:25:55,0,64:428:570:14	0/1:53,65:65:118:204,0,277:2621:2101:53	0/1:27,32:32:59:102,0,54:1291:1084:27	0/0:32,0:0:32:0,96,374:0:1299:32	0/0:2,1:1:3:0,0,6:41:82:2	0/0:16,0:0:16:0,48,206:0:647:16	0/0:10,0:0:10:0,30,150:0:406:10	0/0:38,0:0:38:0,114,348:0:1509:38	0/0:2,0:0:2:0,6,19:0:82:2	0/1:1,11:11:12:145,0,5:430:41:1	0/0:51,0:0:51:0,154,392:0:2069:51	0/0:18,6:6:24:0,23,85:246:738:18	0/0:105,0:0:105:0,316,1012:0:4192:105	0/1:19,17:17:36:60,0,59:670:770:19	0/1:1,4:4:5:18,0,18:164:41:1	0/1:24,29:29:53:99,0,73:1181:976:24	0/0:12,6:6:18:0,8,41:233:488:12	0/0:26,0:0:26:0,78,232:0:1040:26	0/0:16,0:0:16:0,48,266:0:656:16	0/0:37,0:0:37:0,111,309:0:1495:37	0/0:82,0:0:82:0,247,702:0:3330:82	0/0:33,0:0:33:0,99,373:0:1322:33	0/0:15,0:0:15:0,45,154:0:611:15	0/0:44,0:0:44:0,132,399:0:1765:44	0/0:21,6:6:27:0,32,128:246:857:21	0/0:75,0:0:75:0,226,727:0:3049:75	0/0:16,0:0:16:0,48,120:0:644:16	0/0:24,0:0:24:0,72,286:0:968:24	0/0:16,0:0:16:0,48,184:0:647:16	0/0:40,0:0:40:0,120,392:0:1622:40	1/1:0,14:14:14:133,42,0:557:0:0	0/0:38,0:0:38:0,114,372:0:1518:38	0/0:48,0:0:48:0,144,466:0:1959:48	0/0:6,0:0:6:0,18,61:0:246:6	0/1:17,16:16:33:31,0,73:643:689:17	0/0:11,0:0:11:0,33,102:0:438:11	0/0:37,0:0:37:0,111,436:0:1479:37	0/0:17,0:0:17:0,51,169:0:693:17	0/0:11,0:0:11:0,33,107:0:451:11	1/1:1,26:26:27:234,74,0:1066:41:1	0/0:6,0:0:6:0,18,60:0:242:6	0/0:24,0:0:24:0,72,207:0:967:24	0/0:17,0:0:17:0,51,124:0:678:17	1/1:0,35:35:35:416,105,0:1419:0:0	0/1:18,29:29:47:91,0,141:1154:730:18	0/0:92,0:0:92:0,277,869:0:3743:92	0/0:30,0:0:30:0,90,316:0:1185:30	0/0:15,0:0:15:0,45,147:0:607:15	0/0:21,0:0:21:0,63,157:0:845:21	0/0:19,0:0:19:0,57,167:0:766:19	0/0:16,0:0:16:0,48,116:0:656:16	0/0:18,0:0:18:0,54,402:0:699:18
29379422	2651961	29379422_2651961	G	T	7932.56	.	AB=0.432656;ABP=55.3626;AC=11;AF=0.0405824;AN=222;AO=877;CIGAR=1X;DP=112770;DPB=48542;DPRA=0.821336;EPP=137.431;EPPR=993.358;GTI=77;LEN=1;MEANALT=1;MQM=13.4401;MQMR=11.4666;NS=2112;NUMALT=1;ODDS=0.0756605;PAIRED=0.857469;PAIREDR=0.874102;PAO=0;PQA=0;PQR=0;PRO=0;PROBE=Intergenic|RAPIDGENOMICS_3404_29888;QA=33671;QR=1863545;RO=46760;RPL=449;RPP=4.10223;RPPR=409.887;RPR=428;RUN=1;SAF=445;SAP=3.42875;SAR=432;SRF=22457;SRP=161.26;SRR=24303;TYPE=snp;technology.illumina=1	GT:AD:AO:DP:PL:QA:QR:RO	0/1:15,12:12:27:40,0,198:481:602:15	0/0:26,0:0:26:0,78,283:0:1022:26	0/0:3,0:0:3:0,9,24:0:123:3	0/0:73,0:0:73:0,220,793:0:2889:73	0/0:15,0:0:15:0,45,168:0:584:15	0/0:30,0:0:30:0,90,316:0:1202:30	0/0:3,0:0:3:0,9,53:0:123:3	0/0:24,0:0:24:0,72,228:0:963:24	0/0:58,0:0:58:0,175,506:0:2310:58	0/1:16,8:8:24:1,0,56:322:652:16	0/0:7,0:0:7:0,21,59:0:278:7	0/0:63,0:0:63:0,190,561:0:2510:63	0/0:18,0:0:18:0,54,144:0:691:18	0/0:18,0:0:18:0,54,209:0:707:18	0/0:36,0:0:36:0,108,293:0:1468:36	0/0:72,0:0:72:0,217,839:0:2879:72	0/0:21,0:0:21:0,63,527:0:835:21	0/0:40,0:0:40:0,120,381:0:1594:40	0/0:34,0:0:34:0,102,316:0:1382:34	0/0:41,0:0:41:0,123,423:0:1643:41	0/0:37,0:0:37:0,111,392:0:1451:37	0/0:56,0:0:56:0,169,517:0:2235:56	0/0:15,0:0:15:0,45,146:0:615:15	0/0:29,0:0:29:0,87,333:0:1094:29	0/0:22,0:0:22:0,66,226:0:885:22	0/0:33,0:0:33:0,99,641:0:1288:33	0/0:31,0:0:31:0,93,346:0:1258:31	0/0:34,0:0:34:0,102,330:0:1299:34	0/0:72,0:0:72:0,217,626:0:2887:72	0/0:30,0:0:30:0,90,340:0:1204:30	0/1:10,11:11:21:76,0,17:432:397:10	0/0:42,0:0:42:0,126,369:0:1663:42	0/0:65,0:0:65:0,196,713:0:2609:65	0/0:39,0:0:39:0,117,446:0:1587:39	0/0:41,0:0:41:0,123,349:0:1607:41	0/0:20,0:0:20:0,60,271:0:798:20	1/1:12,28:28:40:195,20,0:1104:488:12	0/0:65,0:0:65:0,196,649:0:2571:65	0/0:38,0:0:38:0,114,433:0:1496:38	0/0:48,0:0:48:0,144,448:0:1943:48	0/0:40,0:0:40:0,120,389:0:1602:40	0/0:30,0:0:30:0,90,303:0:1222:30	0/1:31,17:17:48:7,0,220:656:1254:31	0/0:8,0:0:8:0,24,68:0:324:8	0/0:69,0:0:69:0,208,676:0:2773:69	0/0:27,0:0:27:0,81,292:0:1099:27	0/0:38,0:0:38:0,114,365:0:1514:38	0/0:46,0:0:46:0,138,451:0:1865:46	0/0:33,0:0:33:0,99,505:0:1267:33	0/0:47,0:0:47:0,141,497:0:1876:47	0/0:1,0:0:1:0,3,19:0:41:1	0/0:23,0:0:23:0,69,184:0:926:23	0/0:51,0:0:51:0,154,478:0:2026:51	0/0:34,0:0:34:0,102,464:0:1347:34	0/0:44,0:0:44:0,132,392:0:1752:44	0/0:50,0:0:50:0,151,569:0:1943:50	0/0:33,0:0:33:0,99,331:0:1318:33	0/0:35,0:0:35:0,105,404:0:1404:35	0/0:20,0:0:20:0,60,203:0:772:20	0/0:22,0:0:22:0,66,210:0:879:22	0/0:18,0:0:18:0,54,219:0:724:18	0/0:112,0:0:112:0,337,1182:0:4466:112	0/0:32,0:0:32:0,96,300:0:1296:32	0/0:21,0:0:21:0,63,199:0:845:21	0/0:31,0:0:31:0,93,316:0:1207:31	0/0:16,0:0:16:0,48,134:0:656:16	0/0:9,0:0:9:0,27,102:0:357:9	0/0:20,0:0:20:0,60,186:0:794:20	0/0:10,0:0:10:0,30,91:0:402:10	0/0:6,0:0:6:0,18,134:0:227:6	0/0:64,0:0:64:0,193,559:0:2540:64	0/0:13,0:0:13:0,39,150:0:511:13	0/0:58,0:0:58:0,175,584:0:2302:58	0/0:27,0:0:27:0,81,268:0:1086:27	./.:.:.:.:.:.:.:.	0/0:22,0:0:22:0,66,266:0:898:22	0/0:13,0:0:13:0,39,148:0:520:13	0/0:14,0:0:14:0,42,170:0:574:14	0/0:22,0:0:22:0,66,263:0:835:22	0/0:40,0:0:40:0,120,364:0:1569:40	0/0:135,0:0:135:0,406,1183:0:5420:135	0/0:28,0:0:28:0,84,342:0:1088:28	0/1:4,4:4:8:35,0,8:163:164:4	0/0:78,0:0:78:0,235,799:0:3135:78	0/0:33,0:0:33:0,99,295:0:1337:33	0/0:55,0:0:55:0,166,600:0:2190:55	0/0:8,0:0:8:0,24,73:0:320:8	0/1:31,13:13:44:10,0,192:486:1255:31	0/0:19,0:0:19:0,57,216:0:752:19	0/0:56,0:0:56:0,169,574:0:2225:56	0/0:8,2:2:10:0,9,60:78:305:8	0/0:49,0:0:49:0,148,394:0:1975:49	0/0:54,0:0:54:0,163,581:0:2189:54	0/0:14,0:0:14:0,42,114:0:574:14	0/0:35,0:0:35:0,105,369:0:1427:35	0/0:10,0:0:10:0,30,99:0:392:10	0/0:25,0:0:25:0,75,295:0:991:25	0/0:10,0:0:10:0,30,101:0:410:10	0/0:16,0:0:16:0,48,148:0:626:16	0/0:8,0:0:8:0,24,72:0:328:8	1/1:1,12:12:13:119,31,0:477:41:1	0/0:23,0:0:23:0,69,181:0:943:23	0/0:19,2:2:21:0,48,168:80:748:19	0/0:18,0:0:18:0,54,186:0:734:18	0/0:40,0:0:40:0,120,346:0:1605:40	0/0:65,0:0:65:0,196,707:0:2639:65	0/0:20,0:0:20:0,60,198:0:782:20	0/1:17,12:12:29:39,0,83:471:665:17	0/0:8,0:0:8:0,24,83:0:316:8	0/0:71,0:0:71:0,214,717:0:2828:71	0/0:14,0:0:14:0,42,152:0:570:14	0/0:22,0:0:22:0,66,474:0:875:22
29379422	2651965	29379422_2651965	A	G	8175.49	.	AB=0.439294;ABP=46.5117;AC=10;AF=0.0412275;AN=222;AO=893;CIGAR=1X;DP=112449;DPB=48592;DPRA=0.824186;EPP=200.522;EPPR=948.556;GTI=72;LEN=1;MEANALT=1.00578;MQM=13.374;MQMR=11.4604;NS=2112;NUMALT=1;ODDS=0.0241366;PAIRED=0.858903;PAIREDR=0.873943;PAO=0;PQA=0;PQR=0;PRO=0;PROBE=Intergenic|RAPIDGENOMICS_3404_29888;QA=34304;QR=1850753;RO=46836;RPL=444;RPP=3.07109;RPPR=190.323;RPR=449;RUN=1;SAF=466;SAP=6.70885;SAR=427;SRF=22749;SRP=86.012;SRR=24087;TYPE=snp;technology.illumina=1	GT:AD:AO:DP:PL:QA:QR:RO	0/1:16,12:12:28:37,0,220:481:608:16	0/0:26,0:0:26:0,78,282:0:1054:26	0/0:3,0:0:3:0,9,24:0:119:3	0/0:66,0:0:66:0,199,694:0:2587:66	0/0:14,0:0:14:0,42,161:0:542:14	0/0:30,0:0:30:0,90,310:0:1172:30	0/0:3,0:0:3:0,9,53:0:119:3	0/0:24,0:0:24:0,72,227:0:943:24	0/0:58,0:0:58:0,175,522:0:2288:58	0/0:17,7:7:24:0,9,75:281:684:17	0/0:7,0:0:7:0,21,59:0:287:7	0/0:64,0:0:64:0,193,570:0:2505:64	0/0:17,0:0:17:0,51,136:0:676:17	0/0:16,0:0:16:0,48,194:0:634:16	0/0:31,0:0:31:0,93,250:0:1199:31	0/0:76,0:0:76:0,229,870:0:2963:76	0/0:20,0:0:20:0,60,490:0:791:20	0/0:40,0:0:40:0,120,381:0:1595:40	0/0:41,0:0:41:0,123,378:0:1578:41	0/0:46,0:0:46:0,138,474:0:1801:46	0/0:37,0:0:37:0,111,394:0:1425:37	0/0:54,0:0:54:0,163,499:0:2168:54	0/0:15,0:0:15:0,45,146:0:585:15	0/0:29,0:0:29:0,87,340:0:1149:29	0/0:22,0:0:22:0,66,229:0:881:22	0/0:33,0:0:33:0,99,623:0:1234:33	0/0:31,0:0:31:0,93,350:0:1250:31	0/0:34,0:0:34:0,102,326:0:1293:34	0/0:73,0:0:73:0,220,640:0:2935:73	0/0:32,0:0:32:0,96,351:0:1268:32	0/1:10,11:11:21:76,0,17:432:398:10	0/0:42,0:0:42:0,126,369:0:1661:42	0/0:65,0:0:65:0,196,702:0:2538:65	0/0:39,0:0:39:0,117,444:0:1583:39	0/0:38,0:0:38:0,114,324:0:1478:38	0/0:26,0:0:26:0,78,303:0:1041:26	1/1:11,28:28:39:203,25,0:1104:438:11	0/0:66,0:0:66:0,199,668:0:2591:66	0/0:36,0:0:36:0,108,413:0:1442:36	0/0:49,0:0:49:0,148,459:0:1925:49	0/0:42,0:0:42:0,126,405:0:1620:42	0/0:30,0:0:30:0,90,303:0:1191:30	0/1:31,17:17:48:7,0,220:656:1267:31	0/0:9,0:0:9:0,27,91:0:351:9	0/0:69,0:0:69:0,208,627:0:2764:69	0/0:27,0:0:27:0,81,291:0:1077:27	0/0:34,0:0:34:0,102,325:0:1350:34	0/0:44,0:0:44:0,132,436:0:1747:44	0/0:34,0:0:34:0,102,522:0:1325:34	0/0:47,0:0:47:0,141,497:0:1846:47	0/0:1,0:0:1:0,3,19:0:41:1	0/0:22,0:0:22:0,66,176:0:898:22	0/0:52,0:0:52:0,157,499:0:2081:52	0/0:36,0:0:36:0,108,476:0:1406:36	0/0:43,0:0:43:0,129,383:0:1688:43	0/0:50,0:0:50:0,151,570:0:1975:50	0/0:34,0:0:34:0,102,321:0:1341:34	0/0:33,0:0:33:0,99,385:0:1349:33	0/0:20,0:0:20:0,60,203:0:761:20	0/0:21,0:0:21:0,63,201:0:820:21	0/0:18,0:0:18:0,54,225:0:715:18	0/0:111,0:0:111:0,334,1191:0:4406:111	0/0:33,0:0:33:0,99,309:0:1311:33	0/0:24,0:0:24:0,72,290:0:963:24	0/0:35,0:0:35:0,105,349:0:1393:35	0/0:16,0:0:16:0,48,134:0:624:16	0/0:8,0:0:8:0,24,86:0:306:8	0/0:21,0:0:21:0,63,194:0:815:21	0/0:5,0:0:5:0,15,46:0:205:5	0/0:6,0:0:6:0,18,121:0:200:6	0/0:65,0:0:65:0,196,569:0:2555:65	0/0:12,0:0:12:0,36,140:0:470:12	0/0:59,0:0:59:0,178,602:0:2306:59	0/0:27,0:0:27:0,81,267:0:1077:27	./.:.:.:.:.:.:.:.	0/0:23,0:0:23:0,69,276:0:927:23	0/0:13,0:0:13:0,39,150:0:503:13	0/0:14,0:0:14:0,42,170:0:570:14	0/0:21,0:0:21:0,63,257:0:825:21	0/0:39,0:0:39:0,117,361:0:1556:39	0/0:137,0:0:137:0,412,1191:0:5467:137	0/0:25,0:0:25:0,75,286:0:1005:25	0/1:4,4:4:8:35,0,8:163:164:4	0/0:76,0:0:76:0,229,780:0:3026:76	0/0:30,0:0:30:0,90,271:0:1176:30	0/0:56,0:0:56:0,169,607:0:2203:56	0/0:8,0:0:8:0,24,73:0:300:8	0/1:31,13:13:44:10,0,192:486:1242:31	0/0:18,0:0:18:0,54,207:0:730:18	0/0:55,0:0:55:0,166,564:0:2206:55	0/0:8,2:2:10:0,9,67:78:311:8	0/0:49,0:0:49:0,148,394:0:1914:49	0/0:53,0:0:53:0,160,594:0:2086:53	0/0:14,0:0:14:0,42,114:0:556:14	0/0:37,0:0:37:0,111,385:0:1496:37	0/0:12,0:0:12:0,36,115:0:471:12	0/0:24,0:0:24:0,72,263:0:962:24	0/0:12,0:0:12:0,36,118:0:454:12	0/0:16,0:0:16:0,48,148:0:635:16	0/0:8,0:0:8:0,24,72:0:328:8	1/1:1,12:12:13:119,31,0:477:41:1	0/0:23,0:0:23:0,69,181:0:935:23	0/0:19,2:2:21:0,48,168:80:771:19	0/0:19,0:0:19:0,57,194:0:757:19	0/0:42,0:0:42:0,126,361:0:1675:42	0/0:69,0:0:69:0,208,751:0:2784:69	0/0:20,0:0:20:0,60,197:0:753:20	0/1:17,11:11:28:34,0,86:444:606:17	0/0:6,0:0:6:0,18,46:0:234:6	0/0:69,0:0:69:0,208,713:0:2759:69	0/0:14,0:0:14:0,42,152:0:544:14	0/0:20,0:0:20:0,60,441:0:794:20
29379422	2651966	29379422_2651966	G	A	65498.1	.	AB=0.48624;ABP=12.2131;AC=37;AF=0.189089;AN=222;AO=4820;CIGAR=1X;DP=112756;DPB=48646;DPRA=0.95688;EPP=185.241;EPPR=851.723;GTI=83;LEN=1;MEANALT=1.00182;MQM=13.4573;MQMR=11.4559;NS=2112;NUMALT=1;ODDS=0.0195851;PAIRED=0.843361;PAIREDR=0.873788;PAO=0;PQA=0;PQR=0;PRO=0;PROBE=Intergenic|RAPIDGENOMICS_3404_29888;QA=189163;QR=1519308;RO=37865;RPL=2606;RPP=72.2379;RPPR=91.3305;RPR=2214;RUN=1;SAF=2326;SAP=15.7256;SAR=2494;SRF=18504;SRP=45.1293;SRR=19361;TYPE=snp;technology.illumina=1	GT:AD:AO:DP:PL:QA:QR:RO	0/0:19,8:8:27:0,1,243:323:779:19	0/0:27,0:0:27:0,81,294:0:1094:27	0/0:3,0:0:3:0,9,24:0:119:3	1/1:20,47:47:67:342,15,0:1862:816:20	0/0:15,0:0:15:0,45,169:0:615:15	0/0:29,0:0:29:0,87,308:0:1155:29	1/1:0,3:3:3:35,9,0:104:0:0	0/0:23,0:0:23:0,69,221:0:939:23	0/0:58,0:0:58:0,175,526:0:2306:58	0/0:24,0:0:24:0,72,201:0:958:24	0/1:3,4:4:7:12,0,6:160:123:3	0/0:64,0:0:64:0,193,570:0:2527:64	0/0:18,0:0:18:0,54,144:0:720:18	0/0:18,0:0:18:0,54,209:0:716:18	0/0:31,0:0:31:0,93,250:0:1240:31	0/0:77,0:0:77:0,232,897:0:3106:77	0/1:18,3:3:21:3,0,388:105:719:18	0/0:40,0:0:40:0,120,381:0:1628:40	0/0:41,0:0:41:0,123,378:0:1587:41	0/1:21,25:25:46:126,0,72:996:857:21	0/0:37,0:0:37:0,111,395:0:1500:37	0/0:55,0:0:55:0,166,509:0:2237:55	0/0:15,0:0:15:0,45,146:0:611:15	0/1:15,14:14:29:66,0,100:533:588:15	0/0:22,0:0:22:0,66,230:0:893:22	0/1:17,15:15:32:211,0,234:598:652:17	0/1:18,13:13:31:45,0,109:511:715:18	0/0:34,0:0:34:0,102,344:0:1346:34	0/0:73,0:0:73:0,220,635:0:2975:73	0/0:32,0:0:32:0,96,362:0:1304:32	0/0:23,0:0:23:0,69,243:0:930:23	0/0:42,0:0:42:0,126,369:0:1687:42	0/1:41,24:24:65:72,0,236:962:1623:41	0/0:37,2:2:39:0,101,413:82:1509:37	0/0:41,0:0:41:0,123,349:0:1627:41	0/0:27,0:0:27:0,81,333:0:1090:27	0/0:40,0:0:40:0,120,396:0:1623:40	0/0:66,0:0:66:0,199,668:0:2621:66	0/0:35,0:0:35:0,105,405:0:1427:35	0/0:38,10:10:48:0,64,290:398:1526:38	0/0:41,0:0:41:0,123,397:0:1632:41	0/0:30,0:0:30:0,90,304:0:1226:30	0/0:49,0:0:49:0,148,523:0:1968:49	0/0:9,0:0:9:0,27,98:0:369:9	0/0:70,0:0:70:0,211,657:0:2833:70	1/1:0,25:25:25:254,75,0:1002:0:0	0/1:15,19:19:34:77,0,56:775:607:15	0/0:46,0:0:46:0,138,459:0:1843:46	0/0:34,0:0:34:0,102,515:0:1293:34	0/0:37,10:10:47:0,5,226:406:1469:37	1/1:0,1:1:1:19,3,0:41:0:0	0/0:16,6:6:22:0,13,71:242:652:16	0/0:54,0:0:54:0,163,516:0:2184:54	0/1:23,13:13:36:113,0,151:520:896:23	0/0:34,9:9:43:0,34,192:314:1385:34	0/0:51,0:0:51:0,154,574:0:2050:51	0/0:35,0:0:35:0,105,351:0:1412:35	1/1:0,33:33:33:384,99,0:1336:0:0	1/1:0,19:19:19:199,57,0:767:0:0	0/0:22,0:0:22:0,66,210:0:885:22	0/0:14,4:4:18:0,22,162:155:561:14	0/1:69,43:43:112:127,0,371:1688:2752:69	0/1:16,16:16:32:43,0,66:642:652:16	0/0:24,0:0:24:0,72,290:0:963:24	0/1:11,24:24:35:107,0,34:971:451:11	0/0:17,0:0:17:0,51,141:0:684:17	0/0:9,0:0:9:0,27,102:0:357:9	0/0:21,0:0:21:0,63,194:0:843:21	0/0:5,0:0:5:0,15,46:0:205:5	0/1:5,1:1:6:19,0,78:37:201:5	0/0:65,0:0:65:0,196,564:0:2585:65	0/0:9,3:3:12:0,10,71:114:365:9	0/0:56,0:0:56:0,169,571:0:2269:56	0/1:17,10:10:27:33,0,74:406:684:17	./.:.:.:.:.:.:.:.	0/1:14,9:9:23:51,0,84:365:565:14	0/1:7,6:6:13:48,0,19:228:287:7	0/0:14,0:0:14:0,42,170:0:574:14	0/0:20,0:0:20:0,60,236:0:769:20	0/0:39,0:0:39:0,117,360:0:1554:39	0/0:138,0:0:138:0,415,1205:0:5568:138	0/0:28,0:0:28:0,84,346:0:1121:28	0/0:8,0:0:8:0,24,90:0:328:8	0/0:77,0:0:77:0,232,771:0:3101:77	0/1:17,13:13:30:44,0,47:529:693:17	0/0:59,0:0:59:0,178,628:0:2333:59	0/0:8,0:0:8:0,24,73:0:311:8	0/0:44,0:0:44:0,132,466:0:1770:44	0/0:19,0:0:19:0,57,210:0:739:19	0/0:56,0:0:56:0,169,572:0:2244:56	1/1:2,8:8:10:67,9,0:328:82:2	0/0:49,0:0:49:0,148,394:0:1988:49	0/0:53,0:0:53:0,160,589:0:2125:53	0/0:14,0:0:14:0,42,114:0:565:14	0/1:17,19:19:36:101,0,58:771:666:17	0/0:12,0:0:12:0,36,115:0:471:12	0/0:25,0:0:25:0,75,295:0:1008:25	0/0:11,0:0:11:0,33,109:0:438:11	0/0:16,0:0:16:0,48,148:0:644:16	1/1:0,8:8:8:72,24,0:324:0:0	0/0:13,0:0:13:0,39,134:0:525:13	0/0:23,0:0:23:0,69,181:0:931:23	0/0:21,0:0:21:0,63,197:0:848:21	1/1:0,19:19:19:194,57,0:767:0:0	0/1:20,22:22:42:77,0,32:873:816:20	0/0:69,0:0:69:0,208,752:0:2753:69	0/0:20,0:0:20:0,60,198:0:789:20	0/0:28,0:0:28:0,84,294:0:1108:28	0/0:6,0:0:6:0,18,46:0:246:6	0/0:65,6:6:71:0,165,633:242:2635:65	0/0:14,0:0:14:0,42,152:0:570:14	0/0:20,0:0:20:0,60,450:0:812:20
29379422	2651969	29379422_2651969	G	T	8418.38	.	AB=0.426857;ABP=64.9535;AC=11;AF=0.0421314;AN=222;AO=898;CIGAR=1X;DP=113376;DPB=48714;DPRA=0.835043;EPP=159.018;EPPR=879.875;GTI=81;LEN=1;MEANALT=1.00556;MQM=13.3831;MQMR=11.4659;NS=2112;NUMALT=1;ODDS=0.00881485;PAIRED=0.863029;PAIREDR=0.874196;PAO=0;PQA=0;PQR=0;PRO=0;PROBE=Intergenic|RAPIDGENOMICS_3404_29888;QA=34487;QR=1867145;RO=46946;RPL=440;RPP=3.79377;RPPR=22.0748;RPR=458;RUN=1;SAF=478;SAP=11.1449;SAR=420;SRF=23216;SRP=15.2306;SRR=23730;TYPE=snp;technology.illumina=1	GT:AD:AO:DP:PL:QA:QR:RO	0/1:13,12:12:25:46,0,187:481:529:13	0/0:30,0:0:30:0,90,304:0:1194:30	0/0:3,0:0:3:0,9,24:0:123:3	0/0:68,0:0:68:0,205,735:0:2692:68	0/0:15,0:0:15:0,45,169:0:603:15	0/0:32,0:0:32:0,96,333:0:1257:32	0/0:2,0:0:3:0,6,13:0:73:2	0/0:24,0:0:24:0,72,228:0:952:24	0/0:58,0:0:58:0,175,528:0:2308:58	0/1:16,8:8:24:1,0,56:322:625:16	0/0:7,0:0:7:0,21,59:0:287:7	0/0:63,0:0:63:0,190,562:0:2504:63	0/0:18,0:0:18:0,54,144:0:713:18	0/0:19,0:0:19:0,57,217:0:767:19	0/0:30,0:0:30:0,90,246:0:1200:30	0/0:77,0:0:77:0,232,895:0:3103:77	0/0:22,0:0:22:0,66,516:0:847:22	0/0:40,0:0:40:0,120,382:0:1609:40	0/0:41,0:0:41:0,123,378:0:1618:41	0/0:46,0:0:46:0,138,474:0:1853:46	0/0:39,0:0:39:0,117,410:0:1521:39	0/0:55,0:0:55:0,166,509:0:2212:55	0/0:15,0:0:15:0,45,146:0:598:15	0/0:29,0:0:29:0,87,336:0:1127:29	0/0:19,0:0:19:0,57,181:0:779:19	0/0:34,0:0:34:0,102,671:0:1313:34	0/0:31,0:0:31:0,93,350:0:1241:31	0/0:28,0:0:28:0,84,254:0:1080:28	0/0:73,0:0:73:0,220,640:0:2964:73	0/0:32,0:0:32:0,96,360:0:1299:32	0/1:10,13:13:23:93,0,11:514:410:10	0/0:42,0:0:42:0,126,369:0:1680:42	0/0:61,0:0:61:0,184,678:0:2434:61	0/0:39,0:0:39:0,117,445:0:1561:39	0/0:38,0:0:38:0,114,322:0:1518:38	0/0:27,0:0:27:0,81,333:0:1091:27	1/1:12,28:28:40:195,20,0:1104:488:12	0/0:65,0:0:65:0,196,660:0:2560:65	0/0:35,0:0:35:0,105,405:0:1390:35	0/0:49,0:0:49:0,148,458:0:1939:49	0/0:36,0:0:36:0,108,357:0:1449:36	0/0:30,0:0:30:0,90,301:0:1207:30	0/1:27,17:17:44:19,0,190:656:1086:27	0/0:9,0:0:9:0,27,97:0:349:9	0/0:69,0:0:69:0,208,623:0:2765:69	0/0:33,0:0:33:0,99,335:0:1331:33	0/0:34,0:0:34:0,102,329:0:1346:34	0/0:47,0:0:47:0,141,466:0:1848:47	0/0:36,0:0:36:0,108,533:0:1341:36	0/0:47,0:0:47:0,141,498:0:1871:47	0/0:1,0:0:1:0,3,19:0:41:1	0/0:21,0:0:21:0,63,169:0:857:21	0/0:54,0:0:54:0,163,517:0:2189:54	0/0:34,0:0:34:0,102,421:0:1302:34	0/0:44,0:0:44:0,132,392:0:1755:44	0/0:51,0:0:51:0,154,578:0:2059:51	0/0:34,0:0:34:0,102,330:0:1348:34	0/0:33,0:0:33:0,99,381:0:1322:33	0/0:20,0:0:20:0,60,208:0:804:20	0/0:22,0:0:22:0,66,210:0:867:22	0/0:18,0:0:18:0,54,225:0:716:18	0/0:113,0:0:113:0,340,1198:0:4486:113	0/0:33,0:0:33:0,99,309:0:1300:33	0/0:24,0:0:24:0,72,288:0:915:24	0/0:35,0:0:35:0,105,350:0:1400:35	0/0:17,0:0:17:0,51,141:0:664:17	0/0:9,0:0:9:0,27,100:0:346:9	0/0:21,0:0:21:0,63,194:0:822:21	0/0:5,0:0:5:0,15,46:0:205:5	0/0:6,0:0:6:0,18,134:0:223:6	0/0:62,0:0:62:0,187,547:0:2525:62	0/0:14,0:0:14:0,42,140:0:552:14	0/0:56,0:0:56:0,169,570:0:2253:56	0/0:27,0:0:27:0,81,267:0:1082:27	./.:.:.:.:.:.:.:.	0/0:23,0:0:23:0,69,274:0:897:23	0/0:9,0:0:9:0,27,76:0:361:9	0/0:14,0:0:14:0,42,170:0:570:14	0/0:21,0:0:21:0,63,269:0:805:21	0/0:41,0:0:41:0,123,403:0:1640:41	0/0:141,0:0:141:0,424,1246:0:5693:141	0/0:28,0:0:28:0,84,343:0:1108:28	0/1:4,4:4:8:35,0,8:163:160:4	0/0:78,0:0:78:0,235,800:0:3102:78	0/0:25,0:0:25:0,75,217:0:1017:25	0/0:54,0:0:54:0,163,565:0:2192:54	0/0:8,0:0:8:0,24,73:0:324:8	0/1:31,13:13:44:10,0,191:486:1240:31	0/0:19,0:0:19:0,57,215:0:752:19	0/0:56,0:0:56:0,169,568:0:2227:56	0/0:6,2:2:8:0,3,53:78:242:6	0/0:48,0:0:48:0,144,363:0:1894:48	0/0:53,0:0:53:0,160,580:0:2080:53	0/0:14,0:0:14:0,42,114:0:570:14	0/0:37,0:0:37:0,111,385:0:1469:37	0/0:12,0:0:12:0,36,112:0:469:12	0/0:25,0:0:25:0,75,299:0:1003:25	0/0:12,0:0:12:0,36,117:0:475:12	0/0:16,0:0:16:0,48,148:0:629:16	0/0:8,0:0:8:0,24,72:0:328:8	1/1:1,12:12:13:119,31,0:477:41:1	0/0:23,0:0:23:0,69,181:0:925:23	0/0:19,2:2:21:0,48,168:80:771:19	0/0:19,0:0:19:0,57,194:0:779:19	0/0:39,0:0:39:0,117,339:0:1546:39	0/0:69,0:0:69:0,208,752:0:2781:69	0/0:20,0:0:20:0,60,198:0:789:20	0/1:10,11:11:21:55,0,59:444:383:10	0/0:8,0:0:8:0,24,81:0:273:8	0/0:70,0:0:70:0,211,709:0:2759:70	0/0:20,0:0:20:0,60,224:0:812:20	0/0:20,0:0:20:0,60,412:0:766:20
29379422	2651976	29379422_2651976	C	A	8283.3	.	AB=0.430514;ABP=58.537;AC=11;AF=0.0412275;AN=222;AO=886;CIGAR=1X;DP=110570;DPB=47616;DPRA=0.829854;EPP=153.749;EPPR=1168.78;GTI=78;LEN=1;MEANALT=1.00575;MQM=13.2822;MQMR=11.4423;NS=2112;NUMALT=1;ODDS=0.000851914;PAIRED=0.870203;PAIREDR=0.875044;PAO=0;PQA=0;PQR=0;PRO=0;PROBE=Intergenic|RAPIDGENOMICS_3404_29888;QA=34674;QR=1821013;RO=45936;RPL=426;RPP=5.84351;RPPR=69.9517;RPR=460;RUN=1;SAF=501;SAP=35.9892;SAR=385;SRF=23576;SRP=72.9089;SRR=22360;TYPE=snp;technology.illumina=1	GT:AD:AO:DP:PL:QA:QR:RO	0/1:13,12:12:25:46,0,186:492:525:13	0/0:34,0:0:34:0,102,344:0:1366:34	0/0:3,0:0:3:0,9,24:0:123:3	0/0:67,0:0:67:0,202,733:0:2651:67	0/0:14,0:0:14:0,42,156:0:549:14	0/0:32,0:0:32:0,96,344:0:1222:32	0/0:3,0:0:3:0,9,53:0:123:3	0/0:24,0:0:24:0,72,228:0:962:24	0/0:60,0:0:60:0,181,534:0:2362:60	0/1:16,8:8:24:1,0,56:324:615:16	0/0:6,0:0:6:0,18,50:0:246:6	0/0:59,0:0:59:0,178,531:0:2370:59	0/0:18,0:0:18:0,54,143:0:707:18	0/0:19,0:0:19:0,57,216:0:754:19	0/0:30,0:0:30:0,90,247:0:1214:30	0/0:78,0:0:78:0,235,880:0:3064:78	0/0:21,0:0:21:0,63,541:0:849:21	0/0:39,0:0:39:0,117,372:0:1579:39	0/0:41,0:0:41:0,123,378:0:1648:41	0/0:44,0:0:44:0,132,450:0:1766:44	0/0:38,0:0:38:0,114,403:0:1475:38	0/0:55,0:0:55:0,166,509:0:2223:55	0/0:15,0:0:15:0,45,146:0:607:15	0/0:28,0:0:28:0,84,329:0:1132:28	0/0:17,0:0:17:0,51,164:0:693:17	0/0:33,0:0:33:0,99,655:0:1292:33	0/0:34,0:0:34:0,102,351:0:1362:34	0/0:25,0:0:25:0,75,256:0:1012:25	0/0:72,0:0:72:0,217,630:0:2922:72	0/0:29,0:0:29:0,87,322:0:1163:29	0/1:10,13:13:23:94,0,11:517:406:10	0/0:41,0:0:41:0,123,361:0:1597:41	0/0:61,0:0:61:0,184,681:0:2458:61	0/0:39,0:0:39:0,117,438:0:1529:39	0/0:32,0:0:32:0,96,270:0:1291:32	0/0:27,0:0:27:0,81,323:0:1044:27	1/1:12,28:28:40:188,20,0:1080:492:12	0/0:66,0:0:66:0,199,667:0:2566:66	0/0:34,0:0:34:0,102,397:0:1340:34	0/0:47,0:0:47:0,141,392:0:1881:47	0/0:36,0:0:36:0,108,355:0:1392:36	0/0:29,0:0:29:0,87,293:0:1158:29	0/1:25,17:17:42:25,0,180:671:1017:25	0/0:7,0:0:7:0,21,82:0:273:7	0/0:70,0:0:70:0,211,656:0:2807:70	0/0:32,0:0:32:0,96,327:0:1263:32	0/0:40,0:0:40:0,120,387:0:1606:40	0/0:48,0:0:48:0,144,473:0:1933:48	0/0:37,0:0:37:0,111,528:0:1419:37	0/0:44,0:0:44:0,132,461:0:1716:44	0/0:1,0:0:1:0,3,19:0:41:1	0/0:23,0:0:23:0,69,187:0:925:23	0/0:55,0:0:55:0,166,524:0:2230:55	0/0:35,0:0:35:0,105,474:0:1329:35	0/0:46,0:0:46:0,138,409:0:1811:46	0/0:53,0:0:53:0,160,600:0:2130:53	0/0:35,0:0:35:0,105,352:0:1423:35	0/0:32,0:0:32:0,96,356:0:1294:32	0/0:19,0:0:19:0,57,201:0:762:19	0/0:21,0:0:21:0,63,199:0:848:21	0/0:18,0:0:18:0,54,225:0:721:18	0/0:118,0:0:118:0,355,1229:0:4736:118	0/0:31,0:0:31:0,93,293:0:1251:31	0/0:27,0:0:27:0,81,317:0:1047:27	0/0:35,0:0:35:0,105,351:0:1417:35	0/0:17,0:0:17:0,51,141:0:685:17	0/0:8,0:0:8:0,24,89:0:301:8	0/0:20,0:0:20:0,60,186:0:795:20	0/0:11,0:0:11:0,33,89:0:442:11	0/0:6,0:0:6:0,18,134:0:242:6	0/0:61,0:0:61:0,184,517:0:2441:61	0/0:15,0:0:15:0,45,167:0:603:15	0/0:55,0:0:55:0,166,558:0:2182:55	0/0:27,0:0:27:0,81,268:0:1107:27	./.:.:.:.:.:.:.:.	0/0:23,0:0:23:0,69,274:0:879:23	0/0:11,0:0:11:0,33,92:0:447:11	0/0:14,0:0:14:0,42,168:0:558:14	0/0:20,0:0:20:0,60,246:0:820:20	0/0:37,0:0:37:0,111,335:0:1487:37	0/0:141,0:0:141:0,424,1248:0:5652:141	0/0:28,0:0:28:0,84,341:0:1112:28	0/1:4,4:4:8:34,0,8:160:164:4	0/0:73,0:0:73:0,220,757:0:2858:73	0/0:29,0:0:29:0,87,292:0:1151:29	0/0:57,0:0:57:0,172,608:0:2286:57	0/0:8,0:0:8:0,24,73:0:309:8	0/1:29,13:13:42:20,0,174:483:1173:29	0/0:19,0:0:19:0,57,217:0:766:19	0/0:53,0:0:53:0,160,541:0:2113:53	0/0:6,2:2:8:0,3,53:82:242:6	0/0:47,0:0:47:0,141,379:0:1862:47	0/0:49,0:0:49:0,148,540:0:1946:49	0/0:13,0:0:13:0,39,105:0:520:13	0/0:36,0:0:36:0,108,376:0:1421:36	0/0:14,0:0:14:0,42,130:0:548:14	0/0:32,0:0:32:0,96,355:0:1271:32	0/0:13,0:0:13:0,39,124:0:506:13	0/0:16,0:0:16:0,48,141:0:638:16	0/0:6,0:0:6:0,18,56:0:246:6	1/1:1,12:12:13:118,31,0:450:41:1	0/0:23,0:0:23:0,69,181:0:934:23	0/0:19,2:2:21:0,48,169:82:762:19	0/0:19,0:0:19:0,57,194:0:775:19	0/0:33,0:0:33:0,99,270:0:1322:33	0/0:72,0:0:72:0,217,793:0:2925:72	0/0:20,0:0:20:0,60,198:0:784:20	0/1:10,11:11:21:55,0,55:439:392:10	0/0:8,0:0:8:0,24,83:0:307:8	0/0:69,0:0:69:0,208,703:0:2706:69	0/0:19,0:0:19:0,57,211:0:767:19	0/0:19,0:0:19:0,57,409:0:762:19
29379424	283584	29379424_283584	C	T	55884.2	.	AB=0.459528;ABP=148.897;AC=25;AF=0.166563;AN=224;AO=7045;CIGAR=1X;DP=190262;DPB=81678;DPRA=0.932998;EPP=901.143;EPPR=3618.45;GTI=97;LEN=1;MEANALT=1.00755;MQM=13.2555;MQMR=11.806;NS=2112;NUMALT=1;ODDS=0.00289429;PAIRED=0.863733;PAIREDR=0.871365;PAO=0;PQA=0;PQR=0;PRO=0;PROBE=SNP|RAPIDGENOMICS_3404_42673||SNP|RAPIDGENOMICS_3404_42674||SNP|RAPIDGENOMICS_3404_42675||SNP|RAPIDGENOMICS_3404_42676;QA=271835;QR=2730426;RO=68302;RPL=3684;RPP=35.1675;RPPR=35.6989;RPR=3361;RUN=1;SAF=3617;SAP=14.0205;SAR=3428;SRF=34707;SRP=42.3228;SRR=33595;TYPE=snp;technology.illumina=1	GT:AD:AO:DP:PL:QA:QR:RO	0/1:22,26:26:48:125,0,55:1054:894:22	0/0:28,0:0:28:0,84,323:0:1126:28	0/0:24,0:0:24:0,72,259:0:971:24	0/0:122,0:0:122:0,367,1321:0:4907:122	1/1:1,18:18:19:179,16,0:689:41:1	0/1:39,32:32:71:94,0,234:1211:1581:39	0/1:10,4:4:14:75,0,92:160:401:10	0/0:6,3:3:9:0,1,26:123:246:6	0/1:22,27:27:49:111,0,34:1018:856:22	0/0:90,0:0:90:0,271,947:0:3622:90	0/1:6,5:5:11:38,0,24:205:237:6	0/0:59,0:0:59:0,178,680:0:2347:59	0/0:67,0:0:67:0,202,652:0:2649:67	1/1:7,15:15:22:103,7,0:579:287:7	0/1:38,37:37:75:160,0,158:1485:1516:38	1/1:0,123:123:123:1239,370,0:4891:0:0	0/1:9,10:10:19:68,0,140:402:365:9	0/0:64,34:34:98:0,3,370:1306:2576:64	0/0:57,0:0:57:0,172,684:0:2294:57	0/0:82,0:0:82:0,247,869:0:3237:82	0/0:79,0:0:79:0,238,848:0:3181:79	0/0:74,0:0:74:0,223,832:0:2942:74	0/1:20,19:19:39:67,0,84:753:816:20	0/0:123,0:0:123:0,370,1297:0:4941:123	0/1:24,28:28:52:133,0,206:1089:980:24	0/0:52,0:0:52:0,157,1090:0:2102:52	0/0:40,0:0:40:0,120,475:0:1609:40	0/0:76,0:0:76:0,229,868:0:2964:76	0/0:167,0:0:167:0,503,1787:0:6768:167	0/0:63,0:0:63:0,190,652:0:2442:63	0/0:34,0:0:34:0,102,447:0:1341:34	0/0:36,0:0:36:0,108,404:0:1443:36	0/0:184,0:0:184:0,554,1889:0:7348:184	0/0:7,0:0:7:0,21,81:0:278:7	0/0:74,0:0:74:0,223,729:0:2959:74	0/0:15,0:0:15:0,45,135:0:611:15	0/0:79,0:0:79:0,238,791:0:3106:79	0/0:65,0:0:65:0,196,599:0:2630:65	0/1:34,44:44:78:176,0,156:1718:1356:34	0/0:82,0:0:82:0,247,802:0:3232:82	0/0:53,0:0:54:0,160,618:0:2136:53	0/0:60,0:0:60:0,181,609:0:2344:60	0/0:159,0:0:159:0,479,1679:0:6357:159	0/0:9,0:0:9:0,27,85:0:346:9	0/0:67,0:0:67:0,202,663:0:2723:67	0/0:14,0:0:14:0,42,150:0:561:14	0/0:80,0:0:80:0,241,850:0:3214:80	1/1:0,85:85:85:769,256,0:3300:0:0	0/1:17,17:17:34:287,0,215:653:657:17	0/0:54,0:0:54:0,163,762:0:2149:54	0/0:11,0:0:11:0,33,102:0:447:11	0/0:92,0:0:92:0,277,975:0:3647:92	0/1:51,64:64:115:286,0,186:2527:2037:51	0/0:43,0:0:43:0,129,533:0:1692:43	0/0:57,0:0:57:0,172,576:0:2306:57	0/0:84,0:0:84:0,253,904:0:3313:84	0/0:81,0:0:81:0,244,811:0:3184:81	1/1:0,17:17:17:173,51,0:656:0:0	0/0:36,0:0:36:0,108,359:0:1446:36	0/0:34,0:0:34:0,102,365:0:1390:34	0/0:81,0:0:81:0,244,804:0:3269:81	0/0:241,0:0:241:0,725,2443:0:9637:241	0/0:129,1:1:130:0,383,1144:22:5186:129	0/0:38,0:0:38:0,114,402:0:1531:38	0/0:41,0:0:41:0,123,429:0:1651:41	0/0:59,0:0:59:0,178,529:0:2380:59	0/0:69,0:0:69:0,208,676:0:2752:69	0/0:57,0:0:57:0,172,552:0:2254:57	0/0:13,2:2:15:0,30,188:82:501:13	0/0:17,0:0:17:0,51,478:0:642:17	0/0:71,0:0:71:0,214,704:0:2793:71	0/0:57,0:0:57:0,172,580:0:2272:57	0/0:135,0:0:135:0,406,1435:0:5388:135	0/0:72,0:0:72:0,217,796:0:2891:72	0/0:4,0:0:4:0,12,30:0:164:4	1/1:0,39:39:39:415,117,0:1533:0:0	0/0:43,0:0:43:0,129,442:0:1655:43	0/0:25,0:0:25:0,75,327:0:1013:25	0/0:23,0:0:23:0,69,318:0:943:23	0/0:89,0:0:89:0,268,930:0:3538:89	0/0:120,0:0:120:0,361,1299:0:4797:120	0/0:12,5:5:17:0,10,81:205:473:12	0/0:57,0:0:57:0,172,556:0:2232:57	0/0:121,0:0:121:0,364,1332:0:4898:121	0/0:63,0:0:63:0,190,617:0:2525:63	0/0:111,35:35:146:0,124,780:1352:4398:111	0/0:4,0:0:4:0,12,32:0:160:4	0/0:125,0:0:125:0,376,1245:0:4986:125	0/0:21,0:0:21:0,63,390:0:839:21	0/0:76,0:0:76:0,229,817:0:3012:76	0/0:38,0:0:38:0,114,395:0:1523:38	0/1:16,7:7:23:25,0,131:287:652:16	0/0:50,0:0:50:0,151,647:0:2004:50	0/0:12,0:0:12:0,36,145:0:488:12	0/0:47,0:0:47:0,141,497:0:1878:47	0/0:43,0:0:43:0,129,547:0:1739:43	0/0:57,0:0:57:0,172,658:0:2266:57	0/0:6,0:0:6:0,18,140:0:246:6	0/0:15,0:0:15:0,45,146:0:584:15	0/0:20,3:3:23:0,41,144:123:780:20	0/0:28,0:0:28:0,84,318:0:1079:28	0/0:36,0:0:36:0,108,467:0:1463:36	0/0:18,5:5:23:0,7,109:189:716:18	0/0:28,0:0:28:0,84,317:0:1140:28	0/0:67,0:0:67:0,202,674:0:2726:67	0/0:121,0:0:121:0,364,1221:0:4797:121	0/0:49,0:0:49:0,148,620:0:1973:49	0/0:16,0:0:16:0,48,201:0:634:16	0/0:32,0:0:32:0,96,347:0:1262:32	0/0:62,0:0:62:0,187,600:0:2440:62	0/0:19,0:0:19:0,57,156:0:770:19	0/0:35,0:0:35:0,105,753:0:1328:35
29379424	283619	29379424_283619	C	A	127024	.	AB=0.489416;ABP=12.8466;AC=37;AF=0.179257;AN=222;AO=7342;CIGAR=1X;DP=181233;DPB=75671;DPRA=0.961634;EPP=592.681;EPPR=4416.31;GTI=78;LEN=1;MEANALT=1.00541;MQM=14.2614;MQMR=11.7305;NS=2112;NUMALT=1;ODDS=0.00500253;PAIRED=0.813947;PAIREDR=0.883004;PAO=0;PQA=0;PQR=0;PRO=0;PROBE=SNP|RAPIDGENOMICS_3404_42673||SNP|RAPIDGENOMICS_3404_42674||SNP|RAPIDGENOMICS_3404_42675||SNP|RAPIDGENOMICS_3404_42676;QA=284081;QR=2630029;RO=65763;RPL=4102;RPP=222.773;RPPR=6451.77;RPR=3240;RUN=1;SAF=2797;SAP=906.707;SAR=4545;SRF=27940;SRP=3228.16;SRR=37823;TYPE=snp;technology.illumina=1	GT:AD:AO:DP:PL:QA:QR:RO	0/0:43,0:0:43:0,129,395:0:1737:43	1/1:2,26:26:29:209,26,0:1034:73:2	0/0:18,0:0:18:0,54,218:0:729:18	0/1:51,53:53:104:203,0,358:2126:1989:51	0/0:20,0:0:20:0,60,259:0:761:20	0/0:70,0:0:70:0,211,751:0:2828:70	0/1:10,8:8:18:41,0,168:307:393:10	0/1:6,3:3:9:4,0,23:123:242:6	0/1:20,27:27:47:80,0,52:1073:808:20	0/0:89,0:0:89:0,268,870:0:3584:89	0/0:9,0:0:9:0,27,101:0:355:9	0/0:59,0:0:59:0,178,649:0:2310:59	0/0:53,0:0:53:0,160,536:0:2101:53	0/0:20,0:0:20:0,60,218:0:808:20	0/0:63,0:0:63:0,190,643:0:2521:63	0/0:120,0:0:120:0,361,1146:0:4820:120	0/0:21,0:0:21:0,63,370:0:804:21	0/0:95,0:0:95:0,286,947:0:3799:95	0/0:55,0:0:55:0,166,628:0:2192:55	0/1:45,42:42:87:198,0,178:1552:1772:45	0/1:42,26:26:68:65,0,189:998:1673:42	0/0:69,0:0:69:0,208,805:0:2773:69	0/0:32,0:0:32:0,96,326:0:1290:32	0/1:79,35:35:114:44,0,544:1402:3195:79	0/0:51,0:0:51:0,154,649:0:2062:51	0/0:56,0:0:56:0,169,1275:0:2201:56	0/0:40,0:0:40:0,120,493:0:1612:40	0/1:27,38:38:65:164,0,171:1502:1078:27	0/0:164,0:0:164:0,494,1738:0:6578:164	0/0:43,0:0:43:0,129,490:0:1694:43	1/1:0,26:26:26:349,78,0:1024:0:0	0/0:43,0:0:43:0,129,468:0:1732:43	0/0:164,0:0:164:0,494,1696:0:6593:164	0/1:1,6:6:7:29,0,11:237:37:1	0/0:48,18:18:66:0,31,304:718:1917:48	0/1:5,6:6:11:16,0,17:233:205:5	0/0:71,0:0:71:0,214,693:0:2817:71	1/1:0,67:67:67:643,202,0:2666:0:0	0/0:62,0:0:62:0,187,630:0:2475:62	0/0:81,0:0:81:0,244,789:0:3274:81	0/1:32,22:22:54:92,0,208:858:1303:32	1/1:0,60:60:60:646,181,0:2383:0:0	0/0:149,0:0:149:0,449,1636:0:6007:149	0/0:10,1:1:11:0,24,81:22:402:10	0/0:53,0:0:53:0,160,536:0:2120:53	0/0:14,0:0:14:0,42,140:0:555:14	0/1:42,32:32:74:85,0,247:1270:1654:42	0/0:84,0:0:84:0,253,783:0:3366:84	0/0:40,0:0:40:0,120,805:0:1537:40	0/0:60,0:0:60:0,181,834:0:2361:60	1/1:0,8:8:8:72,24,0:328:0:0	0/0:83,0:0:83:0,250,871:0:3298:83	0/0:121,0:0:121:0,364,1244:0:4875:121	0/0:40,0:0:40:0,120,564:0:1579:40	0/1:26,18:18:44:95,0,85:726:1054:26	0/0:80,0:0:80:0,241,928:0:3182:80	0/0:74,0:0:74:0,223,752:0:2956:74	0/0:16,0:0:16:0,48,179:0:648:16	0/1:20,12:12:32:36,0,88:461:789:20	0/0:25,0:0:25:0,75,256:0:1025:25	0/0:83,0:0:83:0,250,834:0:3272:83	0/0:241,2:2:243:0,714,2438:73:9658:241	0/0:112,0:0:112:0,337,1025:0:4506:112	0/0:42,0:0:42:0,126,441:0:1644:42	0/0:33,0:0:33:0,99,319:0:1337:33	0/0:61,0:0:61:0,184,547:0:2424:61	0/0:67,0:0:67:0,202,642:0:2675:67	0/0:42,1:1:43:0,119,403:41:1647:42	0/0:25,0:0:25:0,75,398:0:995:25	0/0:18,0:0:18:0,54,548:0:725:18	0/0:76,0:0:76:0,229,739:0:3011:76	0/1:36,12:12:48:23,0,215:476:1434:36	0/0:125,0:0:125:0,376,1347:0:5078:125	0/0:79,0:0:79:0,238,831:0:3088:79	./.:.:.:.:.:.:.:.	0/0:37,0:0:37:0,111,382:0:1505:37	0/0:33,0:0:33:0,99,355:0:1264:33	0/1:16,7:7:23:5,0,122:273:652:16	0/0:25,0:0:25:0,75,316:0:1008:25	0/1:34,49:49:83:338,0,59:1947:1377:34	0/0:106,0:0:106:0,319,1366:0:4260:106	0/0:16,0:0:16:0,48,154:0:624:16	0/1:36,28:28:64:103,0,134:1079:1424:36	0/0:106,0:0:106:0,319,1156:0:4226:106	0/0:77,0:0:77:0,232,785:0:3098:77	0/0:113,0:0:113:0,340,1096:0:4518:113	0/0:3,0:0:3:0,9,25:0:109:3	0/0:101,0:0:101:0,304,1037:0:4099:101	0/0:22,0:0:22:0,66,382:0:872:22	0/0:65,0:0:65:0,196,708:0:2550:65	0/0:30,0:0:30:0,90,324:0:1226:30	0/1:7,12:12:19:113,0,11:480:287:7	0/0:37,0:0:37:0,111,464:0:1458:37	0/0:11,0:0:11:0,33,137:0:437:11	0/0:49,0:0:49:0,148,530:0:1971:49	0/1:13,20:20:33:161,0,48:804:524:13	0/0:59,0:0:59:0,178,629:0:2343:59	0/0:6,0:0:6:0,18,139:0:238:6	0/0:15,0:0:15:0,45,146:0:611:15	0/0:20,0:0:20:0,60,194:0:789:20	0/1:12,16:16:28:95,0,83:605:479:12	1/1:3,33:33:36:429,87,0:1309:123:3	0/1:9,14:14:23:67,0,45:561:360:9	0/1:23,19:19:42:38,0,150:754:922:23	0/0:56,0:0:56:0,169,561:0:2250:56	0/0:106,0:0:106:0,319,1018:0:4160:106	0/0:25,11:11:36:0,9,158:435:1007:25	0/0:17,0:0:17:0,51,207:0:680:17	0/0:16,0:0:16:0,48,158:0:656:16	1/1:1,62:62:64:608,158,0:2481:41:1	0/0:17,0:0:17:0,51,138:0:670:17	0/0:35,0:0:35:0,105,804:0:1367:35
29379424	483318	29379424_483318	C	T	82070.1	.	AB=0.460988;ABP=82.4712;AC=33;AF=0.183395;AN=222;AO=4555;CIGAR=1X;DP=123321;DPB=57345;DPRA=0.905936;EPP=663.428;EPPR=3991.48;GTI=88;LEN=1;MEANALT=1.00997;MQM=13.142;MQMR=11.3857;NS=2112;NUMALT=1;ODDS=0.0794002;PAIRED=0.875521;PAIREDR=0.883647;PAO=0;PQA=0;PQR=0;PRO=0;PROBE=SNP|RAPIDGENOMICS_3404_42677||SNP|RAPIDGENOMICS_3404_42678;QA=180264;QR=1980547;RO=49384;RPL=2568;RPP=163.933;RPPR=53.73;RPR=1987;RUN=1;SAF=2271;SAP=3.09087;SAR=2284;SRF=24709;SRP=3.06113;SRR=24675;TYPE=snp;technology.illumina=1	GT:AD:AO:DP:PL:QA:QR:RO	0/0:26,0:0:26:0,78,244:0:1062:26	0/0:9,1:1:10:0,22,92:41:357:9	0/0:20,0:0:20:0,60,154:0:812:20	0/1:34,24:24:58:85,0,93:949:1354:34	0/0:18,0:0:18:0,54,217:0:734:18	0/0:57,0:0:57:0,172,589:0:2261:57	0/0:7,1:1:8:0,15,131:41:283:7	0/0:10,0:0:10:0,30,96:0:410:10	0/0:50,14:14:64:0,20,357:570:2010:50	0/0:62,0:0:62:0,187,596:0:2526:62	0/0:7,0:0:7:0,21,70:0:283:7	0/0:49,0:0:49:0,148,502:0:1929:49	0/0:32,0:0:32:0,96,305:0:1312:32	0/0:17,0:0:17:0,51,160:0:689:17	0/0:34,0:0:34:0,102,287:0:1373:34	0/0:96,0:0:96:0,289,863:0:3888:96	0/0:9,0:0:9:0,27,249:0:365:9	0/0:31,0:0:31:0,93,256:0:1262:31	0/0:26,0:0:26:0,78,258:0:1040:26	0/1:34,18:18:52:21,0,173:730:1345:34	0/1:27,46:46:73:210,0,32:1865:1095:27	0/0:29,0:0:29:0,87,271:0:1134:29	0/0:33,0:0:33:0,99,277:0:1327:33	0/1:20,16:16:36:75,0,77:652:781:20	0/0:30,0:0:30:0,90,342:0:1209:30	0/0:40,0:0:40:0,120,1012:0:1624:40	0/0:59,0:0:59:0,178,655:0:2305:59	0/1:21,31:31:52:135,0,56:1245:841:21	0/0:46,0:0:46:0,138,502:0:1796:46	0/0:82,0:0:82:0,247,758:0:3292:82	1/1:0,18:18:18:189,54,0:734:0:0	0/0:57,0:0:57:0,172,534:0:2298:57	0/0:112,0:0:112:0,337,1036:0:4459:112	0/0:3,1:1:4:0,2,57:41:123:3	1/1:0,14:14:14:141,42,0:570:0:0	1/1:2,4:4:6:52,1,0:150:82:2	0/0:20,5:5:25:0,31,168:205:816:20	1/1:0,25:25:25:330,75,0:1000:0:0	0/0:21,2:2:23:0,52,220:82:817:21	0/0:98,0:0:98:0,295,991:0:3957:98	0/1:5,13:13:18:128,0,27:529:197:5	1/1:4,25:25:29:276,32,0:1005:160:4	0/0:49,0:0:49:0,148,427:0:1961:49	0/0:4,1:1:5:0,4,45:41:164:4	0/1:18,18:18:36:73,0,42:730:726:18	0/0:13,0:0:13:0,39,243:0:529:13	0/0:67,26:26:93:0,28,297:1038:2691:67	0/0:44,0:0:44:0,132,421:0:1746:44	0/0:23,0:0:23:0,69,445:0:918:23	0/0:22,0:0:22:0,66,217:0:893:22	0/0:2,0:0:2:0,6,28:0:82:2	0/0:44,0:0:44:0,132,378:0:1738:44	0/0:56,0:0:56:0,169,512:0:2260:56	0/0:26,0:0:26:0,78,330:0:1046:26	0/0:37,13:13:50:0,14,298:529:1501:37	0/1:20,35:35:55:153,0,12:1408:807:20	0/0:34,0:0:34:0,102,334:0:1373:34	0/0:24,0:0:24:0,72,290:0:967:24	0/1:18,12:12:30:43,0,89:483:711:18	0/0:36,0:0:36:0,108,324:0:1460:36	0/0:48,0:0:48:0,144,407:0:1950:48	0/0:110,0:0:110:0,331,1061:0:4403:110	0/0:62,0:0:62:0,187,676:0:2493:62	0/0:77,0:0:77:0,232,796:0:3058:77	0/0:13,1:1:14:0,13,86:37:497:13	0/0:32,0:0:32:0,96,328:0:1300:32	0/0:18,0:0:18:0,54,174:0:707:18	0/0:33,0:0:33:0,99,304:0:1317:33	./.:.:.:.:.:.:.:.	0/0:6,0:0:6:0,18,161:0:242:6	0/0:58,0:0:58:0,175,553:0:2284:58	0/0:37,7:7:44:0,47,232:274:1501:37	0/0:59,0:0:59:0,178,505:0:2345:59	0/0:36,0:0:36:0,108,360:0:1451:36	0/0:5,0:0:5:0,15,73:0:205:5	0/0:41,0:0:41:0,123,329:0:1659:41	0/0:21,0:0:21:0,63,192:0:840:21	0/1:7,7:7:14:40,0,15:278:283:7	0/0:15,0:0:15:0,45,150:0:571:15	0/0:29,8:8:37:0,38,202:320:1164:29	0/0:76,0:0:76:0,229,790:0:3079:76	0/0:19,0:0:19:0,57,213:0:779:19	0/0:23,4:4:27:0,50,221:160:921:23	0/0:74,0:0:74:0,223,818:0:2993:74	0/0:28,0:0:28:0,84,369:0:1139:28	0/0:47,0:0:47:0,141,446:0:1875:47	0/0:26,0:0:26:0,78,239:0:1058:26	0/0:66,0:0:66:0,199,720:0:2587:66	0/1:6,8:8:14:83,0,45:310:242:6	0/0:91,0:0:91:0,274,1016:0:3614:91	0/0:50,0:0:50:0,151,449:0:2030:50	0/1:23,19:19:42:73,0,125:767:926:23	0/0:58,0:0:58:0,175,559:0:2280:58	0/0:20,0:0:20:0,60,225:0:812:20	0/0:54,0:0:54:0,163,482:0:2189:54	0/0:42,16:16:58:0,8,237:656:1674:42	0/0:49,0:0:49:0,148,437:0:1988:49	1/1:3,5:5:8:25,2,0:201:119:3	0/1:10,18:18:28:114,0,70:730:398:10	0/1:12,14:14:26:55,0,90:546:483:12	0/0:7,0:0:7:0,21,62:0:283:7	0/1:11,18:18:29:111,0,17:717:429:11	1/1:7,23:23:30:226,14,0:923:274:7	0/1:28,23:23:51:61,0,62:931:1131:28	0/0:30,0:0:30:0,90,280:0:1185:30	0/0:106,0:0:106:0,319,1118:0:4292:106	0/1:16,26:26:42:182,0,33:1062:643:16	0/0:25,0:0:25:0,75,270:0:988:25	0/0:18,0:0:18:0,54,188:0:725:18	1/1:0,32:32:32:409,96,0:1294:0:0	0/0:11,0:0:11:0,33,175:0:424:11	0/0:17,0:0:17:0,51,356:0:685:17
29379424	483358	29379424_483358	T	C	71564.1	.	AB=0.451827;ABP=103.433;AC=35;AF=0.186919;AN=222;AO=3916;CIGAR=1X;DP=108447;DPB=50849;DPRA=0.904995;EPP=430.475;EPPR=3234.72;GTI=146;LEN=1;MEANALT=1.01176;MQM=13.2975;MQMR=11.4251;NS=2112;NUMALT=1;ODDS=0.0107944;PAIRED=0.879213;PAIREDR=0.888205;PAO=0;PQA=0;PQR=0;PRO=0;PROBE=SNP|RAPIDGENOMICS_3404_42677||SNP|RAPIDGENOMICS_3404_42678;QA=154470;QR=1738977;RO=44009;RPL=2569;RPP=831.056;RPPR=8824.47;RPR=1347;RUN=1;SAF=1422;SAP=640.248;SAR=2494;SRF=17986;SRP=3190.15;SRR=26023;TYPE=snp;technology.illumina=1	GT:AD:AO:DP:PL:QA:QR:RO	0/0:23,0:0:23:0,69,214:0:923:23	0/0:2,0:0:2:0,6,21:0:82:2	0/0:8,0:0:8:0,24,66:0:319:8	0/1:35,16:16:51:23,0,122:652:1385:35	0/0:20,0:0:20:0,60,254:0:799:20	0/0:46,0:0:46:0,138,473:0:1850:46	0/0:8,1:1:9:0,18,137:41:302:8	0/0:9,0:0:9:0,27,66:0:357:9	0/0:49,15:15:64:0,14,376:606:1948:49	0/0:66,0:0:66:0,199,639:0:2642:66	0/0:4,0:0:4:0,12,39:0:164:4	0/0:43,0:0:43:0,129,385:0:1682:43	0/0:24,0:0:24:0,72,216:0:968:24	0/0:24,0:0:24:0,72,211:0:966:24	0/0:23,0:0:23:0,69,207:0:918:23	0/0:62,0:0:62:0,187,564:0:2486:62	0/0:11,0:0:11:0,33,291:0:435:11	0/0:22,0:0:22:0,66,196:0:880:22	0/0:21,0:0:21:0,63,227:0:838:21	0/1:29,20:20:49:64,0,135:785:1163:29	0/1:33,27:27:60:127,0,113:1086:1303:33	0/0:26,0:0:26:0,78,237:0:1038:26	0/0:29,0:0:29:0,87,248:0:1181:29	0/1:18,16:16:34:81,0,53:642:738:18	0/0:27,0:0:27:0,81,289:0:1087:27	0/0:42,0:0:42:0,126,1013:0:1628:42	0/0:50,0:0:50:0,151,526:0:1979:50	0/1:13,24:24:37:100,0,25:967:512:13	0/0:53,0:0:53:0,160,579:0:2147:53	0/0:64,0:0:64:0,193,604:0:2573:64	1/1:0,15:15:15:168,45,0:607:0:0	0/0:50,0:0:50:0,151,466:0:1947:50	0/0:95,0:0:95:0,286,910:0:3700:95	1/1:0,2:2:2:21,6,0:82:0:0	1/1:0,16:16:16:163,48,0:619:0:0	1/1:2,4:4:6:56,1,0:160:82:2	0/0:24,5:5:29:0,43,207:205:957:24	1/1:0,20:20:20:243,60,0:792:0:0	0/0:18,3:3:21:0,41,150:119:698:18	0/0:78,0:0:78:0,235,799:0:3150:78	0/1:9,11:11:20:121,0,105:437:357:9	1/1:2,33:33:35:362,77,0:1308:82:2	0/0:57,0:0:57:0,172,498:0:2243:57	0/0:10,2:2:12:0,15,124:82:388:10	0/1:17,16:16:33:72,0,42:622:668:17	0/0:13,0:0:13:0,39,217:0:512:13	0/0:70,9:9:79:0,159,514:350:2822:70	0/0:44,0:0:44:0,132,415:0:1749:44	0/0:17,0:0:17:0,51,328:0:667:17	0/0:20,0:0:20:0,60,201:0:799:20	0/0:2,0:0:2:0,6,28:0:82:2	0/0:26,0:0:26:0,78,215:0:996:26	0/0:46,0:0:46:0,138,437:0:1815:46	0/0:20,0:0:20:0,60,289:0:749:20	0/1:25,13:13:38:35,0,165:506:1004:25	0/1:21,19:19:40:84,0,72:775:845:21	0/0:31,0:0:31:0,93,309:0:1234:31	0/0:27,0:0:27:0,81,321:0:1068:27	0/1:20,8:8:28:8,0,113:328:790:20	0/0:34,0:0:34:0,102,310:0:1357:34	0/0:52,0:0:52:0,157,448:0:2085:52	0/0:95,0:0:95:0,286,893:0:3709:95	0/0:64,0:0:64:0,193,698:0:2516:64	0/0:77,0:0:77:0,232,750:0:3019:77	0/0:14,1:1:15:0,15,89:41:558:14	0/0:29,0:0:29:0,87,301:0:1097:29	0/0:20,0:0:20:0,60,175:0:798:20	0/0:36,0:0:36:0,108,404:0:1410:36	./.:.:.:.:.:.:.:.	0/0:6,0:0:6:0,18,152:0:228:6	0/0:49,0:0:49:0,148,476:0:1947:49	0/0:29,4:4:33:0,37,216:164:1153:29	0/0:37,0:0:37:0,111,322:0:1437:37	0/0:29,0:0:29:0,87,267:0:1142:29	0/0:5,0:0:5:0,15,73:0:205:5	0/0:38,0:0:38:0,114,301:0:1517:38	0/0:19,0:0:19:0,57,177:0:715:19	0/1:7,7:7:14:36,0,15:286:274:7	0/0:15,0:0:15:0,45,173:0:594:15	0/0:21,9:9:30:0,7,116:356:811:21	0/0:71,0:0:71:0,214,726:0:2792:71	0/0:15,0:0:15:0,45,180:0:579:15	0/0:20,2:2:22:0,51,207:82:808:20	0/0:66,0:0:66:0,199,725:0:2656:66	0/0:29,0:0:29:0,87,376:0:1154:29	0/0:42,0:0:42:0,126,400:0:1673:42	0/0:25,0:0:25:0,75,242:0:996:25	0/0:57,0:0:57:0,172,631:0:2219:57	0/1:6,7:7:13:76,0,42:260:237:6	0/0:92,0:0:92:0,277,1047:0:3607:92	0/0:41,0:0:41:0,123,459:0:1595:41	0/1:20,17:17:37:76,0,100:681:812:20	0/0:50,0:0:50:0,151,479:0:1960:50	0/0:13,0:0:13:0,39,152:0:516:13	0/0:67,0:0:67:0,202,646:0:2649:67	0/0:36,12:12:48:0,18,188:492:1421:36	0/0:42,0:0:42:0,126,369:0:1697:42	1/1:2,8:8:10:82,15,0:328:78:2	0/1:8,23:23:31:153,0,43:925:324:8	0/1:10,12:12:22:46,0,114:492:406:10	0/0:7,0:0:7:0,21,62:0:274:7	0/1:13,18:18:31:102,0,49:724:524:13	1/1:8,23:23:31:215,5,0:917:306:8	0/0:27,10:10:37:0,23,142:366:1068:27	0/0:35,0:0:35:0,105,327:0:1386:35	0/0:90,0:0:90:0,271,965:0:3537:90	0/1:12,18:18:30:103,0,42:715:461:12	0/0:20,0:0:20:0,60,230:0:782:20	0/0:10,0:0:10:0,30,95:0:406:10	1/1:0,28:28:28:313,84,0:1121:0:0	0/0:13,0:0:13:0,39,216:0:529:13	0/0:16,0:0:16:0,48,324:0:621:16
29379424	483372	29379424_483372	C	T	60164.4	.	AB=0.453515;ABP=84.1663;AC=32;AF=0.185794;AN=222;AO=3475;CIGAR=1X;DP=99530;DPB=46162;DPRA=0.880122;EPP=301.381;EPPR=2357.21;GTI=144;LEN=1;MEANALT=1.00511;MQM=13.3692;MQMR=11.4382;NS=2112;NUMALT=1;ODDS=0.00216993;PAIRED=0.882878;PAIREDR=0.893781;PAO=0;PQA=0;PQR=0;PRO=0;PROBE=SNP|RAPIDGENOMICS_3404_42677||SNP|RAPIDGENOMICS_3404_42678;QA=135011;QR=1605216;RO=40106;RPL=2292;RPP=771.543;RPPR=11167.9;RPR=1183;RUN=1;SAF=1070;SAP=1116.69;SAR=2405;SRF=14819;SRP=5935.98;SRR=25287;TYPE=snp;technology.illumina=1	GT:AD:AO:DP:PL:QA:QR:RO	0/0:19,0:0:19:0,57,184:0:748:19	0/0:2,0:0:2:0,6,21:0:82:2	0/0:5,0:0:5:0,15,41:0:205:5	0/1:35,19:19:54:49,0,113:753:1391:35	0/0:19,0:0:19:0,57,265:0:735:19	0/0:36,0:0:36:0,108,344:0:1427:36	0/0:8,0:0:8:0,24,124:0:310:8	0/0:10,0:0:10:0,30,95:0:387:10	0/0:41,9:9:50:0,35,346:369:1669:41	0/0:69,0:0:69:0,208,686:0:2781:69	0/0:4,0:0:4:0,12,39:0:164:4	0/0:43,0:0:43:0,129,392:0:1705:43	0/0:22,0:0:22:0,66,202:0:884:22	0/0:19,0:0:19:0,57,173:0:746:19	0/0:22,0:0:22:0,66,192:0:879:22	0/0:66,0:0:66:0,199,618:0:2637:66	0/0:10,0:0:10:0,30,264:0:410:10	0/0:22,0:0:22:0,66,197:0:885:22	0/0:16,0:0:16:0,48,172:0:638:16	0/1:27,14:14:41:35,0,134:562:1090:27	0/1:27,27:27:54:150,0,79:1065:1107:27	0/0:25,0:0:25:0,75,228:0:1008:25	0/0:27,0:0:27:0,81,227:0:1089:27	0/1:14,15:15:29:81,0,36:611:574:14	0/0:16,0:0:16:0,48,162:0:656:16	0/0:39,0:0:39:0,117,982:0:1506:39	0/0:51,0:0:51:0,154,534:0:2019:51	0/1:13,19:19:32:75,0,17:753:507:13	0/0:55,0:0:55:0,166,623:0:2183:55	0/0:62,0:0:62:0,187,580:0:2508:62	1/1:0,16:16:16:177,48,0:604:0:0	0/0:41,0:0:41:0,123,414:0:1673:41	0/0:87,0:0:87:0,262,855:0:3424:87	1/1:0,2:2:2:21,6,0:78:0:0	1/1:0,17:17:17:165,51,0:680:0:0	0/1:2,3:3:5:41,0,2:123:82:2	0/0:14,4:4:18:0,18,126:164:552:14	1/1:0,16:16:16:208,48,0:656:0:0	0/0:19,4:4:23:0,40,174:160:749:19	0/0:73,0:0:73:0,220,742:0:2926:73	0/1:14,9:9:23:79,0,161:332:555:14	1/1:2,26:26:28:281,56,0:1009:78:2	0/0:56,0:0:56:0,169,490:0:2242:56	0/0:9,2:2:11:0,12,117:82:365:9	0/1:21,21:21:42:62,0,43:816:838:21	0/0:12,0:0:12:0,36,212:0:488:12	0/0:68,8:8:76:0,158,499:307:2712:68	0/0:43,0:0:43:0,129,429:0:1723:43	0/0:14,0:0:14:0,42,309:0:561:14	0/0:19,0:0:19:0,57,193:0:775:19	0/0:4,0:0:4:0,12,55:0:160:4	0/0:21,0:0:21:0,63,174:0:835:21	0/0:39,0:0:39:0,117,376:0:1578:39	0/0:19,0:0:19:0,57,324:0:762:19	0/1:14,9:9:23:48,0,66:342:565:14	0/1:27,20:20:47:74,0,108:800:1067:27	0/0:30,0:0:30:0,90,300:0:1200:30	0/0:26,0:0:26:0,78,280:0:1046:26	0/0:20,6:6:26:0,8,127:242:816:20	0/0:33,0:0:34:0,99,330:0:1278:33	0/0:44,0:0:44:0,132,387:0:1800:44	0/0:87,0:0:87:0,262,798:0:3473:87	0/0:71,0:0:71:0,214,770:0:2826:71	0/0:59,0:0:59:0,178,557:0:2406:59	0/0:12,1:1:13:0,10,68:37:484:12	0/0:28,0:0:28:0,84,260:0:1102:28	0/0:20,0:0:20:0,60,176:0:816:20	0/0:35,0:0:35:0,105,403:0:1389:35	./.:.:.:.:.:.:.:.	0/0:6,0:0:6:0,18,165:0:228:6	0/0:45,0:0:45:0,135,432:0:1820:45	0/0:28,5:5:33:0,29,170:197:1131:28	0/0:30,0:0:30:0,90,268:0:1195:30	0/0:32,0:0:32:0,96,289:0:1282:32	0/0:4,0:0:4:0,12,58:0:160:4	0/0:35,0:0:35:0,105,286:0:1395:35	0/0:14,0:0:14:0,42,134:0:524:14	0/1:6,7:7:13:39,0,9:287:246:6	0/0:12,0:0:12:0,36,152:0:488:12	0/0:28,9:9:37:0,28,204:342:1140:28	0/0:74,0:0:74:0,223,759:0:2964:74	0/0:12,2:2:14:0,27,145:79:488:12	0/0:20,0:0:20:0,60,212:0:797:20	0/0:63,0:0:63:0,190,708:0:2509:63	0/0:30,0:0:30:0,90,381:0:1194:30	0/0:40,0:0:40:0,120,404:0:1591:40	0/0:20,0:0:20:0,60,202:0:793:20	0/0:60,0:0:60:0,181,673:0:2402:60	0/1:4,9:9:13:102,0,26:361:164:4	0/0:89,0:0:89:0,268,1026:0:3516:89	0/0:39,0:0:39:0,117,391:0:1499:39	0/1:18,16:16:34:71,0,74:631:738:18	0/0:50,0:0:50:0,151,474:0:1996:50	0/0:13,0:0:13:0,39,148:0:519:13	0/0:66,0:0:66:0,199,644:0:2663:66	0/1:27,12:12:39:9,0,107:488:1093:27	0/0:39,0:0:39:0,117,343:0:1554:39	0/1:5,9:9:14:62,0,19:365:205:5	0/1:7,23:23:30:157,0,14:925:270:7	0/1:10,13:13:23:53,0,112:516:396:10	0/0:7,0:0:7:0,21,62:0:287:7	0/1:15,11:11:26:48,0,78:439:603:15	0/1:8,17:17:25:138,0,4:697:305:8	0/0:27,4:4:31:0,54,185:160:1089:27	0/0:33,0:0:33:0,99,291:0:1331:33	0/0:81,0:0:81:0,244,843:0:3204:81	0/1:14,17:17:31:93,0,50:693:544:14	0/0:21,0:0:21:0,63,259:0:843:21	0/0:14,0:0:14:0,42,146:0:565:14	1/1:0,28:28:28:331,84,0:1122:0:0	0/0:11,0:0:11:0,33,156:0:447:11	0/0:12,0:0:12:0,36,264:0:492:12
29379424	2595642	29379424_2595642	A	C	54810.2	.	AB=0.49805;ABP=3.16272;AC=46;AF=0.163057;AN=222;AO=4118;CIGAR=1X;DP=100309;DPB=36890;DPRA=0.983517;EPP=65.4103;EPPR=2242.98;GTI=126;LEN=1;MEANALT=1.00425;MQM=12.6542;MQMR=11.1711;NS=2112;NUMALT=1;ODDS=0.00533671;PAIRED=0.868626;PAIREDR=0.904775;PAO=0;PQA=0;PQR=0;PRO=0;PROBE=Intergenic|RAPIDGENOMICS_3404_32690;QA=162641;QR=1183825;RO=29635;RPL=2752;RPP=1015.98;RPPR=9739.04;RPR=1366;RUN=1;SAF=887;SAP=2900.24;SAR=3231;SRF=8654;SRP=11137.3;SRR=20981;TYPE=snp;technology.illumina=1	GT:AD:AO:DP:PL:QA:QR:RO	0/0:11,0:0:11:0,33,128:0:439:11	0/1:8,11:11:19:39,0,33:429:315:8	0/1:2,2:2:4:13,0,25:82:82:2	0/0:78,0:0:78:0,235,709:0:3150:78	0/0:17,0:0:17:0,51,197:0:685:17	0/0:37,0:0:37:0,111,375:0:1448:37	0/0:14,0:0:14:0,42,360:0:529:14	0/0:9,0:0:9:0,27,118:0:365:9	0/0:33,0:0:33:0,99,332:0:1308:33	0/0:26,0:0:26:0,78,259:0:1041:26	0/0:5,0:0:5:0,15,45:0:205:5	0/1:22,25:25:47:141,0,33:993:861:22	1/1:0,37:37:37:409,111,0:1473:0:0	0/0:37,0:0:37:0,111,362:0:1454:37	0/0:34,0:0:34:0,102,311:0:1374:34	0/0:22,0:0:22:0,66,183:0:889:22	0/1:5,5:5:10:81,0,74:196:201:5	0/0:21,0:0:21:0,63,198:0:845:21	0/0:47,0:0:47:0,141,453:0:1915:47	0/0:12,0:0:12:0,36,114:0:455:12	0/0:50,0:0:50:0,151,460:0:2033:50	0/0:34,0:0:34:0,102,361:0:1377:34	0/0:18,0:0:18:0,54,181:0:726:18	0/0:37,0:0:37:0,111,321:0:1505:37	0/0:8,0:0:8:0,24,62:0:328:8	0/0:29,0:0:29:0,87,616:0:1099:29	0/0:25,0:0:25:0,75,249:0:990:25	0/0:68,0:0:68:0,205,677:0:2709:68	0/1:29,14:14:43:52,0,154:557:1157:29	0/0:45,0:0:45:0,135,422:0:1818:45	1/1:3,7:7:10:33,9,0:283:123:3	0/0:16,0:0:16:0,48,167:0:627:16	1/1:0,44:44:44:432,132,0:1762:0:0	0/0:12,0:0:12:0,36,109:0:465:12	0/0:4,1:1:5:0,7,47:27:164:4	./.:.:.:.:.:.:.:.	1/1:3,29:29:32:246,74,0:1153:123:3	1/1:0,11:11:11:89,33,0:451:0:0	1/1:3,19:19:22:197,44,0:775:123:3	0/0:28,0:0:28:0,84,264:0:1112:28	0/0:35,0:0:35:0,105,320:0:1415:35	0/0:56,0:0:56:0,169,494:0:2224:56	0/1:30,24:24:54:124,0,183:967:1213:30	0/0:3,0:0:3:0,9,24:0:123:3	1/1:6,13:13:19:59,13,0:520:246:6	1/1:1,4:4:5:29,7,0:164:41:1	0/1:30,21:21:51:132,0,119:834:1214:30	0/0:33,0:0:33:0,99,358:0:1340:33	0/0:24,0:0:24:0,72,460:0:906:24	0/0:26,0:0:26:0,78,244:0:1029:26	0/0:3,0:0:3:0,9,28:0:123:3	0/1:7,14:14:21:71,0,36:566:287:7	0/0:24,0:0:24:0,72,212:0:980:24	0/0:24,0:0:24:0,72,249:0:949:24	0/0:49,0:0:49:0,148,455:0:1974:49	0/0:26,0:0:26:0,78,235:0:1035:26	0/0:8,0:0:8:0,24,62:0:320:8	0/0:10,0:0:10:0,30,77:0:410:10	0/0:9,0:0:9:0,27,89:0:369:9	0/0:15,8:8:23:0,8,58:315:579:15	0/0:41,0:0:41:0,123,360:0:1616:41	0/0:81,0:0:81:0,244,754:0:3258:81	0/0:54,0:0:54:0,163,429:0:2173:54	0/0:22,0:0:22:0,66,218:0:898:22	0/0:7,0:0:7:0,21,64:0:287:7	0/0:9,4:4:13:0,7,70:164:369:9	0/1:7,10:10:17:29,0,23:410:287:7	0/0:21,0:0:21:0,63,164:0:849:21	0/0:1,0:0:1:0,3,29:0:32:1	0/0:8,0:0:8:0,24,210:0:328:8	0/0:37,0:0:37:0,111,336:0:1477:37	0/0:42,0:0:42:0,126,423:0:1668:42	0/0:47,0:0:47:0,141,396:0:1885:47	0/0:48,0:0:48:0,144,554:0:1931:48	0/0:4,0:0:4:0,12,52:0:164:4	0/1:9,12:12:21:35,0,70:492:344:9	0/0:2,0:0:2:0,6,16:0:82:2	0/0:7,0:0:7:0,21,85:0:265:7	0/1:14,6:6:20:18,0,76:246:566:14	0/0:41,0:0:41:0,123,382:0:1649:41	0/0:52,0:0:52:0,157,457:0:2124:52	0/0:17,0:0:17:0,51,248:0:617:17	0/0:41,11:11:52:0,37,213:433:1665:41	0/1:12,18:18:30:83,0,43:703:484:12	0/1:15,24:24:39:160,0,3:952:580:15	0/1:32,25:25:57:81,0,152:990:1299:32	0/0:6,0:0:6:0,18,67:0:242:6	0/1:8,16:16:24:102,0,24:631:305:8	0/1:15,7:7:22:2,0,146:274:602:15	0/1:20,28:28:48:117,0,83:1124:808:20	1/1:0,35:35:35:449,105,0:1369:0:0	0/0:20,0:0:20:0,60,227:0:771:20	1/1:0,10:10:10:111,30,0:394:0:0	0/0:17,0:0:17:0,51,125:0:697:17	0/0:37,0:0:37:0,111,372:0:1480:37	0/0:30,0:0:30:0,90,253:0:1199:30	0/0:36,0:0:36:0,108,368:0:1455:36	0/1:4,2:2:6:43,0,37:82:160:4	0/0:7,0:0:7:0,21,112:0:283:7	1/1:4,10:10:14:58,10,0:392:156:4	0/0:3,0:0:3:0,9,25:0:109:3	0/0:16,0:0:16:0,48,154:0:639:16	0/1:9,10:10:19:18,0,32:382:369:9	0/0:21,0:0:21:0,63,223:0:843:21	1/1:0,18:18:18:195,54,0:734:0:0	0/1:24,39:39:63:179,0,21:1528:938:24	0/0:17,0:0:17:0,51,142:0:697:17	0/0:18,0:0:18:0,54,154:0:720:18	0/0:17,0:0:17:0,51,156:0:674:17	0/0:33,0:0:33:0,99,368:0:1337:33	1/1:1,2:2:3:22,1,0:65:37:1	0/0:16,0:0:16:0,48,341:0:644:16
29379424	2678789	29379424_2678789	A	C	363780	.	AB=0.484952;ABP=40.0008;AC=102;AF=0.488854;AN=224;AO=22292;CIGAR=1X;DP=203885;DPB=90805;DPRA=0.965162;EPP=493.524;EPPR=1093.61;GTI=27;LEN=1;MEANALT=1.00603;MQM=13.2541;MQMR=11.2861;NS=2112;NUMALT=1;ODDS=0.00197541;PAIRED=0.844473;PAIREDR=0.883186;PAO=0;PQA=0;PQR=0;PRO=0;PROBE=SNP|RAPIDGENOMICS_3404_32685||SNP|RAPIDGENOMICS_3404_32686||SNP|RAPIDGENOMICS_3404_32687||SNP|RAPIDGENOMICS_3404_32688;QA=889166;QR=1832330;RO=46296;RPL=11303;RPP=12.6146;RPPR=248.98;RPR=10989;RUN=1;SAF=11987;SAP=278.596;SAR=10305;SRF=23160;SRP=3.03732;SRR=23136;TYPE=snp;technology.illumina=1	GT:AD:AO:DP:PL:QA:QR:RO	0/1:24,38:38:62:140,0,76:1540:937:24	1/1:0,48:48:48:437,144,0:1952:0:0	1/1:1,6:6:7:42,13,0:232:41:1	0/1:37,49:49:86:217,0,97:1933:1480:37	0/0:14,0:0:14:0,42,196:0:556:14	0/1:27,38:38:65:152,0,90:1546:1075:27	0/1:8,9:9:17:131,0,62:352:301:8	0/0:4,0:0:4:0,12,31:0:156:4	0/0:47,12:12:59:0,8,243:488:1867:47	0/0:68,0:0:68:0,205,661:0:2624:68	0/0:16,0:0:16:0,48,127:0:643:16	0/1:28,29:29:57:50,0,129:1170:1107:28	1/1:0,86:86:86:848,259,0:3458:0:0	0/0:34,0:0:34:0,102,344:0:1319:34	0/1:51,52:52:103:149,0,198:2078:1999:51	0/0:118,0:0:118:0,355,1225:0:4657:118	0/1:13,15:15:28:174,0,216:584:505:13	0/1:41,27:27:68:64,0,191:1069:1611:41	0/0:94,0:0:94:0,283,944:0:3731:94	0/0:62,13:13:75:0,86,477:516:2430:62	0/1:45,42:42:87:277,0,138:1673:1726:45	0/0:70,0:0:70:0,211,605:0:2808:70	0/0:39,0:0:39:0,117,371:0:1512:39	0/1:32,51:51:83:367,0,70:2067:1245:32	0/0:26,0:0:26:0,78,273:0:1026:26	0/0:71,0:0:71:0,214,1413:0:2830:71	1/1:0,62:62:62:643,187,0:2486:0:0	1/1:0,117:117:117:1259,352,0:4693:0:0	0/1:57,27:27:84:29,0,374:1070:2299:57	0/0:43,0:0:43:0,129,364:0:1714:43	1/1:0,27:27:27:218,81,0:1084:0:0	0/0:40,0:0:40:0,120,343:0:1623:40	0/1:102,119:119:221:512,0,251:4755:3954:102	1/1:0,16:16:16:128,48,0:648:0:0	0/1:28,13:13:41:21,0,108:529:1122:28	0/0:14,5:5:19:0,16,168:201:562:14	0/0:60,0:0:60:0,181,603:0:2352:60	0/1:58,27:27:85:3,0,333:1058:2285:58	0/0:47,0:0:47:0,141,575:0:1851:47	0/1:33,48:48:81:238,0,112:1934:1328:33	0/0:64,0:0:64:0,193,590:0:2562:64	1/1:0,113:113:113:1132,340,0:4508:0:0	0/0:135,0:0:135:0,406,1219:0:5407:135	1/1:0,28:28:28:424,84,0:1148:0:0	0/0:76,0:0:76:0,229,705:0:2997:76	0/1:7,8:8:15:21,0,45:319:278:7	0/1:25,46:46:71:270,0,5:1848:1004:25	0/1:59,29:29:88:50,0,361:1159:2305:59	0/1:21,27:27:48:290,0,251:1072:799:21	0/0:84,0:0:84:0,253,878:0:3359:84	0/1:6,6:6:12:15,0,30:246:229:6	0/1:36,34:34:70:159,0,156:1386:1386:36	0/0:90,0:0:90:0,271,1021:0:3549:90	0/0:43,0:0:43:0,129,515:0:1628:43	1/1:0,64:64:64:633,193,0:2552:0:0	0/0:80,2:2:82:0,222,788:82:3155:80	1/1:0,50:50:50:472,151,0:2006:0:0	0/0:47,0:0:47:0,141,485:0:1850:47	0/1:15,11:11:26:30,0,93:442:594:15	0/1:13,21:21:34:128,0,16:853:521:13	0/1:51,48:48:99:228,0,165:1948:2012:51	1/1:0,258:258:258:2502,777,0:10398:0:0	0/0:100,0:0:100:0,301,944:0:3966:100	0/1:25,26:26:51:140,0,75:1030:990:25	0/1:12,11:11:23:20,0,58:442:465:12	0/1:23,18:18:41:56,0,73:720:916:23	1/1:0,55:55:55:480,166,0:2238:0:0	1/1:2,79:79:81:760,227,0:3179:82:2	0/0:8,0:0:8:0,24,74:0:310:8	0/1:11,6:6:17:98,0,321:246:447:11	0/1:54,23:23:77:7,0,322:918:2091:54	1/1:0,29:29:29:351,87,0:1181:0:0	0/0:127,0:0:127:0,382,1190:0:4984:127	0/1:29,25:25:54:76,0,118:1003:1134:29	0/1:2,2:2:4:6,0,10:82:73:2	0/0:39,12:12:51:0,29,299:483:1556:39	0/1:24,20:20:44:67,0,182:788:932:24	0/1:18,23:23:41:160,0,44:907:730:18	1/1:0,21:21:21:305,63,0:820:0:0	0/1:50,23:23:73:54,0,244:916:1975:50	1/1:0,115:115:115:1165,346,0:4653:0:0	0/1:24,33:33:57:161,0,106:1322:929:24	1/1:13,35:35:48:228,42,0:1431:516:13	0/0:69,0:0:69:0,208,793:0:2691:69	0/0:52,0:0:52:0,157,625:0:2015:52	1/1:0,108:108:108:1170,325,0:4355:0:0	1/1:0,14:14:14:109,42,0:570:0:0	0/1:51,96:96:147:398,0,152:3882:2049:51	0/0:26,0:0:26:0,78,405:0:1035:26	0/0:85,0:0:85:0,256,854:0:3401:85	1/1:0,80:80:80:856,241,0:3217:0:0	0/1:33,13:13:46:24,0,145:533:1323:33	0/0:69,0:0:69:0,208,662:0:2681:69	1/1:5,11:11:16:55,4,0:447:196:5	0/0:84,0:0:84:0,253,819:0:3318:84	0/0:91,0:0:91:0,274,818:0:3594:91	0/0:84,0:0:84:0,253,894:0:3245:84	1/1:0,27:27:27:235,81,0:1107:0:0	0/0:45,0:0:45:0,135,461:0:1774:45	0/0:34,0:0:34:0,102,366:0:1332:34	0/1:9,6:6:15:106,0,48:234:342:9	0/1:18,18:18:36:154,0,43:734:738:18	1/1:0,31:31:31:466,93,0:1264:0:0	1/1:0,59:59:59:638,178,0:2387:0:0	0/1:21,15:15:36:40,0,143:592:820:21	1/1:2,90:90:92:893,260,0:3613:82:2	1/1:0,49:49:49:500,148,0:1972:0:0	1/1:0,36:36:36:459,108,0:1446:0:0	1/1:0,71:71:71:627,214,0:2895:0:0	1/1:0,85:85:85:881,256,0:3427:0:0	0/0:21,0:0:21:0,63,184:0:845:21	1/1:0,29:29:29:594,87,0:1148:0:0
29379424	2681031	29379424_2681031	G	T	309929	.	AB=0.478955;ABP=50.2635;AC=96;AF=0.473684;AN=224;AO=14999;CIGAR=1X;DP=156016;DPB=66846;DPRA=0.856532;EPP=559.744;EPPR=24.6008;GTI=39;LEN=1;MEANALT=1.00346;MQM=13.321;MQMR=11.7091;NS=2112;NUMALT=1;ODDS=0.00745821;PAIRED=0.839123;PAIREDR=0.878476;PAO=0;PQA=0;PQR=0;PRO=0;PROBE=SNP|RAPIDGENOMICS_3404_32681||SNP|RAPIDGENOMICS_3404_32682||SNP|RAPIDGENOMICS_3404_32683||SNP|RAPIDGENOMICS_3404_32684;QA=583848;QR=1403393;RO=35129;RPL=8617;RPP=726.191;RPPR=651.511;RPR=6382;RUN=1;SAF=5119;SAP=3284.63;SAR=9880;SRF=15399;SRP=1162.49;SRR=19730;TYPE=snp;technology.illumina=1	GT:AD:AO:DP:PL:QA:QR:RO	0/0:27,3:3:30:0,37,169:114:1107:27	1/1:0,16:16:16:128,48,0:640:0:0	0/1:13,11:11:24:48,0,95:443:529:13	0/1:37,17:17:54:23,0,186:666:1491:37	0/0:22,0:0:22:0,66,277:0:860:22	0/1:26,25:25:51:218,0,57:955:1054:26	0/1:8,6:6:14:85,0,79:232:306:8	0/0:20,8:8:28:0,19,224:315:803:20	0/1:16,15:15:31:30,0,50:594:652:16	0/0:102,0:0:102:0,307,1015:0:4068:102	0/0:20,0:0:20:0,60,295:0:812:20	0/0:42,13:13:55:0,15,204:524:1677:42	1/1:0,30:30:30:321,90,0:1199:0:0	0/0:38,0:0:38:0,114,417:0:1496:38	0/1:17,19:19:36:69,0,137:748:668:17	0/0:107,0:0:107:0,322,1037:0:4314:107	0/1:10,13:13:23:234,0,117:502:393:10	0/1:115,66:66:181:82,0,529:2651:4609:115	0/0:70,0:0:70:0,211,728:0:2778:70	0/0:31,9:9:40:0,35,314:369:1263:31	1/1:23,51:51:75:269,2,0:2042:911:23	0/0:54,0:0:54:0,163,610:0:2147:54	0/0:28,0:0:28:0,84,323:0:1059:28	0/1:49,48:48:97:143,0,153:1877:1979:49	0/0:28,0:0:28:0,84,266:0:1139:28	0/0:71,0:0:71:0,214,1283:0:2793:71	1/1:0,54:54:54:618,163,0:2159:0:0	1/1:0,47:47:47:456,141,0:1850:0:0	0/1:45,35:35:80:88,0,169:1398:1818:45	0/0:50,0:0:50:0,151,554:0:2019:50	1/1:0,32:32:32:304,96,0:1249:0:0	0/0:39,0:0:39:0,117,424:0:1550:39	0/1:73,55:55:128:161,0,279:2153:2836:73	1/1:1,19:19:20:149,52,0:740:41:1	0/1:26,53:53:79:235,0,20:2089:1062:26	0/1:27,14:14:41:118,0,309:547:1076:27	0/0:28,0:0:28:0,84,254:0:1130:28	0/1:25,19:19:44:60,0,133:771:1008:25	0/0:28,0:0:28:0,84,251:0:1148:28	0/0:38,13:13:51:0,46,324:533:1537:38	0/0:48,0:0:48:0,144,481:0:1937:48	1/1:0,42:42:42:466,126,0:1642:0:0	0/0:84,0:0:84:0,253,810:0:3394:84	1/1:0,9:9:9:71,27,0:346:0:0	0/0:76,0:0:76:0,229,778:0:3064:76	1/1:2,8:8:10:137,13,0:324:82:2	0/1:35,17:17:52:41,0,183:649:1388:35	0/1:34,37:37:71:102,0,156:1451:1378:34	0/1:17,14:14:31:184,0,369:570:671:17	0/0:19,0:0:19:0,57,199:0:779:19	0/1:9,4:4:13:10,0,35:164:365:9	0/0:48,12:12:60:0,39,334:484:1895:48	0/0:61,0:0:61:0,184,594:0:2404:61	0/0:46,0:0:46:0,138,635:0:1845:46	1/1:0,81:81:81:842,244,0:3213:0:0	0/0:45,0:0:45:0,135,423:0:1841:45	1/1:0,26:26:26:260,78,0:1040:0:0	0/0:29,0:0:29:0,87,293:0:1163:29	0/0:10,2:2:12:0,18,104:73:391:10	0/0:18,5:5:23:0,22,121:196:726:18	0/1:24,25:25:49:127,0,73:977:975:24	1/1:0,168:168:168:1652,506,0:6686:0:0	0/0:85,0:0:85:0,256,887:0:3383:85	0/1:21,25:25:46:89,0,48:1003:849:21	0/1:22,11:11:33:32,0,99:415:880:22	0/1:23,14:14:37:133,0,124:565:907:23	1/1:0,35:35:35:375,105,0:1375:0:0	1/1:0,33:33:33:304,99,0:1269:0:0	0/0:11,0:0:11:0,33,175:0:451:11	0/1:21,8:8:29:23,0,367:316:827:21	0/1:27,27:27:54:92,0,149:1064:1076:27	1/1:0,26:26:26:260,78,0:1022:0:0	0/0:108,0:0:108:0,325,994:0:4315:108	0/1:27,35:35:62:219,0,93:1404:1090:27	0/0:3,0:0:3:0,9,26:0:123:3	0/1:14,10:10:24:4,0,105:392:557:14	1/1:5,60:60:65:641,153,0:2371:201:5	0/0:18,7:7:25:0,10,96:287:729:18	1/1:1,14:14:15:119,11,0:522:41:1	0/1:20,14:14:34:36,0,94:562:785:20	1/1:0,73:73:73:713,220,0:2907:0:0	0/1:18,20:20:38:52,0,65:792:726:18	0/1:27,13:13:40:4,0,154:512:1089:27	0/0:51,0:0:51:0,154,603:0:2024:51	0/0:43,0:0:43:0,129,406:0:1701:43	1/1:0,68:68:68:616,205,0:2679:0:0	1/1:0,17:17:17:198,51,0:697:0:0	0/0:79,13:13:92:0,170,690:499:3158:79	0/0:28,0:0:28:0,84,439:0:1131:28	0/0:89,0:0:89:0,268,949:0:3558:89	1/1:0,28:28:28:267,84,0:1118:0:0	0/1:20,14:14:34:41,0,94:545:812:20	0/0:38,0:0:38:0,114,420:0:1550:38	0/1:5,4:4:9:8,0,31:156:201:5	0/0:18,0:0:18:0,54,227:0:738:18	0/0:18,0:0:18:0,54,234:0:689:18	0/0:77,0:0:77:0,232,763:0:3039:77	1/1:0,8:8:8:74,24,0:316:0:0	0/0:17,0:0:17:0,51,132:0:697:17	0/0:13,0:0:13:0,39,124:0:533:13	0/1:15,8:8:23:39,0,105:328:588:15	0/1:12,5:5:17:24,0,64:205:488:12	1/1:0,33:33:33:359,99,0:1341:0:0	1/1:0,80:80:80:841,241,0:3217:0:0	0/0:42,16:16:58:0,18,304:652:1674:42	1/1:0,114:114:114:1218,343,0:4511:0:0	1/1:0,51:51:51:534,154,0:2013:0:0	1/1:0,12:12:12:111,36,0:456:0:0	1/1:0,50:50:50:504,151,0:2003:0:0	1/1:0,49:49:49:501,148,0:1960:0:0	0/1:3,7:7:10:83,0,16:260:119:3	1/1:0,35:35:35:639,105,0:1309:0:0
29379424	2681163	29379424_2681163	T	A	69264.4	.	AB=0.482901;ABP=18.3821;AC=18;AF=0.114693;AN=224;AO=3990;CIGAR=1X;DP=153984;DPB=54396;DPRA=0.906298;EPP=54.638;EPPR=2218.88;GTI=87;LEN=1;MEANALT=1.00526;MQM=13.0226;MQMR=11.5142;NS=2112;NUMALT=1;ODDS=1.48576e-05;PAIRED=0.852882;PAIREDR=0.911599;PAO=0;PQA=0;PQR=0;PRO=0;PROBE=SNP|RAPIDGENOMICS_3404_32681||SNP|RAPIDGENOMICS_3404_32682||SNP|RAPIDGENOMICS_3404_32683||SNP|RAPIDGENOMICS_3404_32684;QA=157433;QR=1911058;RO=48348;RPL=2179;RPP=76.7119;RPPR=103.527;RPR=1811;RUN=1;SAF=1638;SAP=280.456;SAR=2352;SRF=21978;SRP=869.374;SRR=26370;TYPE=snp;technology.illumina=1	GT:AD:AO:DP:PL:QA:QR:RO	0/1:15,8:8:23:43,0,60:324:615:15	0/0:26,0:0:26:0,78,246:0:1049:26	0/0:8,0:0:8:0,24,77:0:319:8	0/0:58,0:0:58:0,175,574:0:2345:58	0/0:30,0:0:30:0,90,392:0:1187:30	0/1:15,23:23:38:118,0,26:903:597:15	0/0:13,0:0:13:0,39,190:0:521:13	0/0:21,0:0:21:0,63,273:0:857:21	0/0:33,0:0:34:0,99,358:0:1298:33	0/0:79,0:0:79:0,238,829:0:3095:79	0/0:8,0:0:8:0,24,64:0:324:8	1/1:8,37:37:45:227,48,0:1482:324:8	0/0:24,0:0:24:0,72,294:0:922:24	0/0:14,0:0:14:0,42,138:0:511:14	0/1:41,19:19:60:10,0,281:754:1660:41	0/0:81,1:1:82:0,239,765:41:3202:81	0/0:26,0:0:26:0,78,642:0:1023:26	0/0:89,0:0:89:0,268,882:0:3535:89	0/0:30,0:0:30:0,90,319:0:1198:30	0/0:26,0:0:26:0,78,248:0:1049:26	0/0:38,0:0:38:0,114,425:0:1530:38	0/0:33,0:0:33:0,99,322:0:1275:33	0/0:24,0:0:24:0,72,192:0:941:24	0/1:27,40:40:67:154,0,91:1560:1069:27	0/0:19,0:0:19:0,57,145:0:752:19	0/0:84,0:0:84:0,253,1491:0:3305:84	0/0:47,0:0:47:0,141,546:0:1878:47	0/0:46,0:0:46:0,138,459:0:1782:46	0/1:38,20:20:58:37,0,182:789:1469:38	0/0:54,0:0:54:0,163,624:0:2174:54	0/0:17,0:0:17:0,51,133:0:665:17	0/0:41,0:0:41:0,123,452:0:1606:41	0/0:74,0:0:74:0,223,776:0:2943:74	0/1:18,8:8:26:8,0,90:324:711:18	0/0:64,0:0:64:0,193,626:0:2522:64	0/0:22,0:0:22:0,66,438:0:894:22	0/0:19,0:0:19:0,57,186:0:754:19	0/0:37,0:0:37:0,111,327:0:1495:37	0/0:15,0:0:15:0,45,123:0:565:15	0/0:54,0:0:54:0,163,469:0:2151:54	0/0:45,0:0:45:0,135,437:0:1801:45	0/0:51,0:0:51:0,154,498:0:1997:51	0/0:51,0:0:51:0,154,514:0:2029:51	0/1:6,3:3:9:14,0,39:123:242:6	0/0:73,0:0:73:0,220,678:0:2910:73	0/0:16,0:0:16:0,48,149:0:647:16	0/0:85,0:0:85:0,256,908:0:3387:85	0/0:86,0:0:87:0,259,874:0:3388:86	0/0:48,0:0:48:0,144,1173:0:1811:48	0/0:40,0:0:40:0,120,422:0:1611:40	0/0:3,0:0:3:0,9,27:0:123:3	0/0:47,0:0:47:0,141,477:0:1845:47	0/0:84,0:0:84:0,253,898:0:3324:84	0/0:39,0:0:39:0,117,515:0:1555:39	0/1:26,30:30:56:160,0,94:1209:1050:26	0/0:48,0:0:48:0,144,514:0:1935:48	1/1:0,21:21:21:193,63,0:832:0:0	0/0:29,0:0:29:0,87,246:0:1155:29	0/0:24,0:0:24:0,72,195:0:965:24	0/0:10,0:0:10:0,30,87:0:402:10	0/0:22,11:11:33:0,11,202:443:894:22	0/0:103,0:0:103:0,310,969:0:4072:103	0/0:61,0:0:61:0,184,709:0:2441:61	0/0:30,0:0:30:0,90,237:0:1196:30	0/0:43,0:0:43:0,129,405:0:1668:43	0/0:23,0:0:24:0,69,329:0:909:23	0/0:37,0:0:37:0,111,404:0:1490:37	0/0:43,0:0:43:0,129,432:0:1705:43	0/0:3,0:0:3:0,9,24:0:123:3	0/0:37,0:0:37:0,111,688:0:1451:37	0/0:45,0:0:45:0,135,460:0:1806:45	0/0:14,0:0:14:0,42,149:0:557:14	0/0:85,0:0:85:0,256,821:0:3340:85	0/0:67,0:0:67:0,202,724:0:2644:67	0/0:5,0:0:5:0,15,47:0:196:5	0/0:22,0:0:22:0,66,212:0:867:22	0/0:30,0:0:30:0,90,313:0:1188:30	0/0:26,0:0:26:0,78,234:0:1021:26	0/0:13,0:0:13:0,39,193:0:533:13	0/0:61,0:0:61:0,184,552:0:2412:61	0/1:36,33:33:69:87,0,170:1330:1436:36	0/0:22,0:0:22:0,66,211:0:846:22	0/0:27,0:0:27:0,81,253:0:1072:27	0/0:69,0:0:69:0,208,798:0:2656:69	0/0:47,0:0:47:0,141,437:0:1844:47	0/0:83,0:0:83:0,250,747:0:3351:83	1/1:0,22:22:22:178,66,0:875:0:0	0/0:84,0:0:84:0,253,765:0:3391:84	0/0:31,0:0:31:0,93,441:0:1207:31	0/0:92,0:0:92:0,277,879:0:3635:92	0/0:43,0:0:43:0,129,402:0:1721:43	0/0:44,0:0:44:0,132,485:0:1760:44	0/0:28,0:0:28:0,84,234:0:1098:28	0/0:9,0:0:9:0,27,89:0:369:9	0/0:33,0:0:33:0,99,336:0:1318:33	0/0:32,0:0:32:0,96,273:0:1312:32	0/0:57,0:0:57:0,172,533:0:2220:57	0/1:12,9:9:21:72,0,95:369:479:12	0/0:17,0:0:17:0,51,128:0:670:17	0/0:8,0:0:8:0,24,69:0:301:8	0/0:22,0:0:22:0,66,240:0:864:22	0/0:15,0:0:15:0,45,141:0:569:15	0/0:25,0:0:25:0,75,236:0:1012:25	0/1:24,15:15:39:72,0,105:575:980:24	0/0:38,0:0:38:0,114,409:0:1505:38	0/1:35,52:52:87:276,0,110:2060:1394:35	0/0:27,0:0:27:0,81,289:0:1075:27	0/0:18,9:9:27:0,11,104:349:711:18	0/0:18,0:0:18:0,54,160:0:734:18	0/0:31,0:0:31:0,93,352:0:1226:31	0/0:6,0:0:6:0,18,52:0:218:6	0/0:47,0:0:47:0,141,904:0:1776:47
29379424	2681285	29379424_2681285	G	A	487683	.	AB=0.471789;ABP=150.035;AC=98;AF=0.480805;AN=222;AO=25164;CIGAR=1X;DP=227951;DPB=86614;DPRA=0.917663;EPP=43.6194;EPPR=3.07188;GTI=31;LEN=1;MEANALT=1.01623;MQM=12.7506;MQMR=11.32;NS=2112;NUMALT=1;ODDS=0.032021;PAIRED=0.864966;PAIREDR=0.896092;PAO=0;PQA=0;PQR=0;PRO=0;PROBE=SNP|RAPIDGENOMICS_3404_32681||SNP|RAPIDGENOMICS_3404_32682||SNP|RAPIDGENOMICS_3404_32683||SNP|RAPIDGENOMICS_3404_32684;QA=980617;QR=1825523;RO=45704;RPL=13652;RPP=398.197;RPPR=913.661;RPR=11512;RUN=1;SAF=9679;SAP=2911.91;SAR=15485;SRF=18831;SRP=3075.77;SRR=26873;TYPE=snp;technology.illumina=1	GT:AD:AO:DP:PL:QA:QR:RO	0/1:21,18:18:39:60,0,47:686:835:21	1/1:0,19:19:19:157,57,0:771:0:0	0/1:5,5:5:10:20,0,36:205:205:5	0/1:93,59:59:152:40,0,377:2340:3720:93	0/0:27,0:0:27:0,81,382:0:1051:27	0/1:21,46:46:67:242,0,34:1807:845:21	0/1:15,8:8:23:110,0,233:299:597:15	0/1:14,19:19:33:56,0,17:753:574:14	0/1:46,38:38:84:66,0,193:1487:1808:46	0/0:68,2:2:70:0,194,678:82:2722:68	0/0:20,0:0:20:0,60,206:0:820:20	0/0:52,8:8:60:0,95,384:320:2090:52	1/1:0,45:45:45:570,135,0:1785:0:0	0/0:38,0:0:38:0,114,398:0:1513:38	0/1:58,64:64:122:269,0,431:2516:2320:58	0/0:139,0:0:139:0,418,1233:0:5549:139	0/1:17,18:18:35:247,0,216:676:652:17	0/1:90,49:49:139:51,0,356:1964:3557:90	0/0:88,0:0:88:0,265,900:0:3488:88	0/1:35,19:19:54:34,0,238:771:1379:35	0/1:50,68:68:118:354,0,128:2646:2016:50	0/0:90,0:0:90:0,271,778:0:3608:90	0/0:56,0:0:56:0,169,534:0:2208:56	0/0:69,18:18:87:0,88,449:730:2761:69	0/0:38,0:0:38:0,114,345:0:1518:38	0/0:85,0:0:85:0,256,1727:0:3399:85	1/1:0,80:80:80:793,241,0:3157:0:0	1/1:0,95:95:95:1050,286,0:3755:0:0	0/1:61,98:98:159:567,0,72:3923:2379:61	0/0:54,0:0:54:0,163,525:0:2124:54	1/1:0,31:31:31:295,93,0:1246:0:0	0/0:43,0:0:43:0,129,411:0:1733:43	0/1:84,124:124:208:676,0,171:4864:3351:84	1/1:2,37:37:39:378,102,0:1466:82:2	0/1:34,33:33:67:212,0,177:1320:1372:34	0/1:5,10:10:15:61,0,108:410:196:5	0/0:36,0:0:36:0,108,335:0:1430:36	0/1:32,26:26:58:83,0,115:990:1308:32	0/0:29,0:0:29:0,87,302:0:1121:29	0/1:51,60:60:111:223,0,102:2385:2057:51	0/0:60,3:3:63:0,164,649:119:2370:60	1/1:4,49:49:53:416,114,0:1943:164:4	0/0:97,0:0:97:0,292,914:0:3896:97	1/1:0,22:22:22:221,66,0:894:0:0	0/0:114,0:0:114:0,343,1052:0:4563:114	0/1:14,11:11:25:15,0,65:432:556:14	0/1:47,65:65:113:291,0,246:2514:1887:47	0/1:47,69:69:116:289,0,79:2688:1846:47	0/1:40,41:41:81:724,0,382:1576:1603:40	0/0:55,0:0:55:0,166,504:0:2184:55	./.:.:.:.:.:.:.:.	0/1:36,26:26:62:64,0,217:1008:1406:36	0/0:100,0:0:100:0,301,1016:0:4005:100	0/0:56,0:0:56:0,169,655:0:2178:56	1/1:0,84:84:84:853,253,0:3282:0:0	0/0:115,0:0:115:0,346,1337:0:4535:115	1/1:0,46:46:46:413,138,0:1803:0:0	0/0:54,0:0:54:0,163,443:0:2131:54	1/1:3,46:46:49:368,123,0:1832:123:3	0/1:21,25:25:46:260,0,51:1007:812:21	0/1:41,17:17:58:3,0,253:671:1642:41	1/1:0,169:169:169:1526,509,0:6626:0:0	0/0:116,0:0:116:0,349,1116:0:4629:116	0/1:29,34:34:63:156,0,105:1319:1162:29	0/1:31,20:20:51:37,0,104:789:1220:31	0/1:34,18:18:52:9,0,129:693:1358:34	1/1:0,27:27:27:299,81,0:1038:0:0	1/1:0,49:49:49:512,148,0:1897:0:0	0/0:5,0:0:5:0,15,51:0:182:5	0/1:29,14:14:43:83,0,547:562:1169:29	0/1:37,27:27:64:96,0,237:1086:1505:37	1/1:6,59:59:65:483,146,0:2368:242:6	0/0:132,0:0:132:0,397,1205:0:5268:132	0/1:24,24:24:48:78,0,129:952:935:24	0/0:9,0:0:9:0,27,77:0:369:9	0/1:33,21:21:54:7,0,176:830:1282:33	0/0:11,6:6:17:0,4,66:236:438:11	0/1:26,15:15:41:60,0,140:607:1030:26	1/1:0,28:28:28:331,84,0:1118:0:0	0/0:66,15:15:81:0,108,518:603:2662:66	1/1:0,153:153:153:1492,461,0:6094:0:0	0/1:25,28:28:53:75,0,132:1109:1003:25	0/1:21,30:30:51:191,0,71:1208:822:21	0/0:79,0:0:82:0,238,859:0:3108:79	0/0:60,0:0:60:0,181,597:0:2393:60	1/1:2,99:99:101:870,289,0:3934:82:2	1/1:0,38:38:38:405,114,0:1521:0:0	0/1:53,41:41:94:217,0,225:1624:2148:53	0/0:43,0:0:43:0,129,645:0:1670:43	0/0:99,0:0:100:0,298,957:0:3942:99	1/1:1,28:28:29:235,79,0:1098:41:1	0/1:38,21:21:59:95,0,143:815:1515:38	0/0:27,0:0:27:0,81,315:0:1099:27	0/0:5,1:1:6:0,5,49:41:201:5	0/0:44,0:0:44:0,132,428:0:1763:44	0/0:47,0:0:47:0,141,446:0:1888:47	0/0:51,0:0:51:0,154,535:0:2045:51	1/1:0,34:34:34:311,102,0:1346:0:0	0/0:14,0:0:14:0,42,171:0:570:14	0/0:23,0:0:23:0,69,240:0:922:23	0/1:11,3:3:14:6,0,71:123:451:11	0/0:28,7:7:35:0,46,199:255:1129:28	1/1:0,31:31:31:271,93,0:1225:0:0	1/1:0,52:52:52:493,157,0:2088:0:0	0/1:38,26:26:64:68,0,203:1023:1542:38	1/1:0,106:106:106:1043,319,0:4205:0:0	1/1:0,28:28:28:397,84,0:1041:0:0	1/1:0,34:34:34:304,102,0:1305:0:0	1/1:0,20:20:20:243,60,0:781:0:0	1/1:0,57:57:57:579,172,0:2278:0:0	0/1:13,11:11:24:90,0,24:424:497:13	1/1:0,60:60:60:1263,181,0:2279:0:0
29379424	2681473	29379424_2681473	A	C	474900	.	AB=0.479083;ABP=85.4032;AC=102;AF=0.485449;AN=224;AO=26284;CIGAR=1X;DP=244257;DPB=103195;DPRA=0.938005;EPP=856.414;EPPR=739.284;GTI=17;LEN=1;MEANALT=1.00515;MQM=12.9871;MQMR=11.3239;NS=2112;NUMALT=1;ODDS=0.0547595;PAIRED=0.863605;PAIREDR=0.883158;PAO=0;PQA=0;PQR=0;PRO=0;PROBE=SNP|RAPIDGENOMICS_3404_32681||SNP|RAPIDGENOMICS_3404_32682||SNP|RAPIDGENOMICS_3404_32683||SNP|RAPIDGENOMICS_3404_32684;QA=1036255;QR=2157770;RO=53799;RPL=11799;RPP=599.05;RPPR=547.54;RPR=14485;RUN=1;SAF=15308;SAP=1553.4;SAR=10976;SRF=31133;SRP=2896.62;SRR=22666;TYPE=snp;technology.illumina=1	GT:AD:AO:DP:PL:QA:QR:RO	1/1:14,36:36:50:279,18,0:1468:543:14	1/1:0,46:46:46:417,138,0:1830:0:0	0/1:3,3:3:6:16,0,11:123:115:3	0/0:76,32:32:108:0,53,583:1281:3044:76	0/0:31,0:0:31:0,93,429:0:1251:31	0/1:27,39:39:66:207,0,85:1554:1085:27	0/1:11,6:6:17:83,0,187:242:447:11	0/1:1,6:6:7:36,0,12:246:37:1	0/1:24,40:40:64:210,0,24:1611:957:24	0/0:100,0:0:100:0,301,1068:0:4053:100	0/0:14,0:0:14:0,42,114:0:543:14	0/1:53,29:29:82:46,0,294:1135:2130:53	1/1:0,57:57:57:698,172,0:2186:0:0	0/0:38,0:0:38:0,114,384:0:1520:38	0/1:68,32:32:100:40,0,389:1252:2750:68	0/0:163,1:1:164:0,486,1611:41:6633:163	0/1:21,9:9:30:46,0,415:356:838:21	0/0:86,25:25:111:0,125,782:1002:3416:86	0/0:96,0:0:96:0,289,964:0:3864:96	0/1:29,38:38:67:285,0,70:1527:1145:29	0/1:48,83:83:131:391,0,37:3286:1943:48	0/0:100,0:0:100:0,301,1039:0:4021:100	0/0:50,0:0:50:0,151,553:0:2046:50	0/1:32,71:71:103:496,0,32:2884:1287:32	0/0:16,0:0:16:0,48,139:0:652:16	0/0:85,1:1:86:0,228,1664:41:3403:85	1/1:0,106:106:106:1119,319,0:4199:0:0	1/1:0,171:171:171:1710,515,0:6826:0:0	0/1:53,43:43:96:160,0,289:1723:2142:53	0/0:58,0:0:58:0,175,694:0:2340:58	1/1:0,62:62:62:610,187,0:2449:0:0	0/0:68,0:0:68:0,205,630:0:2710:68	0/1:104,112:112:216:662,0,550:4402:4166:104	1/1:0,65:65:65:635,196,0:2609:0:0	0/1:46,31:31:77:116,0,202:1233:1859:46	1/1:0,13:13:13:197,39,0:533:0:0	0/0:39,1:1:40:0,88,405:41:1595:39	0/1:18,12:12:30:27,0,115:492:724:18	0/0:31,0:0:31:0,93,318:0:1235:31	0/1:34,54:54:88:301,0,53:2153:1358:34	0/0:58,0:0:58:0,175,593:0:2327:58	1/1:0,68:68:68:625,205,0:2710:0:0	0/0:114,0:0:114:0,343,1108:0:4595:114	1/1:0,23:23:23:273,69,0:943:0:0	0/0:108,0:0:108:0,325,987:0:4287:108	0/1:14,13:13:27:25,0,59:511:565:14	0/1:49,59:59:108:319,0,170:2366:1983:49	0/1:54,61:61:115:252,0,175:2413:2163:54	0/1:38,25:25:63:300,0,662:972:1533:38	0/0:99,0:0:99:0,298,1079:0:3998:99	0/1:1,3:3:4:55,0,22:118:41:1	0/1:65,59:59:124:234,0,295:2367:2608:65	0/0:130,0:0:130:0,391,1273:0:5194:130	0/0:69,0:0:69:0,208,917:0:2696:69	1/1:0,113:113:113:1035,340,0:4508:0:0	0/0:124,0:0:124:0,373,1156:0:4949:124	1/1:0,120:120:120:1191,361,0:4870:0:0	0/0:58,0:0:58:0,175,669:0:2310:58	0/1:12,12:12:24:28,0,54:469:492:12	0/1:13,11:11:24:89,0,65:443:533:13	0/1:41,30:30:71:191,0,126:1218:1623:41	1/1:2,279:279:281:2886,831,0:11135:74:2	0/0:115,0:0:115:0,346,1087:0:4648:115	0/1:25,31:31:56:132,0,58:1236:999:25	0/0:51,13:13:64:0,77,387:520:1998:51	0/1:43,16:16:59:25,0,231:647:1725:43	1/1:0,89:89:89:1021,268,0:3596:0:0	1/1:0,37:37:37:478,111,0:1450:0:0	0/0:12,0:0:12:0,36,129:0:488:12	0/1:22,7:7:29:57,0,353:279:866:22	0/1:63,36:36:99:78,0,232:1410:2496:63	1/1:0,65:65:65:579,196,0:2564:0:0	0/0:154,0:0:154:0,464,1482:0:6181:154	0/1:32,21:21:53:46,0,109:816:1274:32	0/0:6,0:0:6:0,18,68:0:242:6	0/1:22,39:39:61:193,0,119:1580:878:22	0/1:11,33:33:44:259,0,7:1345:417:11	0/1:21,23:23:44:90,0,65:916:817:21	1/1:0,27:27:27:451,81,0:1063:0:0	0/1:31,46:46:77:251,0,88:1780:1209:31	1/1:0,190:190:190:1832,572,0:7608:0:0	1/1:13,47:47:60:338,44,0:1848:520:13	0/1:17,23:23:40:128,0,55:939:643:17	0/0:90,0:0:90:0,271,983:0:3615:90	0/0:80,0:0:80:0,241,735:0:3213:80	1/1:0,133:133:133:1239,400,0:5279:0:0	1/1:1,17:17:18:148,21,0:681:41:1	0/1:64,74:74:138:190,0,303:2960:2560:64	0/0:36,0:0:36:0,108,388:0:1433:36	0/0:127,0:0:127:0,382,1339:0:5177:127	1/1:0,58:58:58:600,175,0:2317:0:0	0/1:26,36:36:62:170,0,45:1435:1049:26	0/0:51,0:0:51:0,154,492:0:2034:51	0/0:21,2:2:23:0,49,144:82:857:21	0/0:91,0:0:91:0,274,857:0:3679:91	0/0:33,0:0:33:0,99,283:0:1327:33	0/0:76,0:0:76:0,229,791:0:3063:76	1/1:0,21:21:21:194,63,0:853:0:0	0/0:13,0:0:13:0,39,150:0:529:13	0/0:29,0:0:29:0,87,312:0:1171:29	0/0:22,8:8:30:0,20,150:328:894:22	0/0:36,10:10:46:0,58,224:410:1464:36	1/1:0,46:46:46:430,138,0:1798:0:0	1/1:0,69:69:69:732,208,0:2696:0:0	0/1:28,31:31:59:113,0,179:1241:1103:28	1/1:0,138:138:139:1341,415,0:5506:0:0	1/1:0,54:54:54:537,163,0:2154:0:0	1/1:0,44:44:44:439,132,0:1734:0:0	1/1:0,16:16:16:145,48,0:612:0:0	1/1:8,70:70:78:682,155,0:2754:328:8	1/1:8,12:12:20:63,1,0:484:319:8	1/1:0,44:44:44:818,132,0:1710:0:0
29379424	2847255	29379424_2847255	A	G	461442	.	AB=0.464235;ABP=260.386;AC=105;AF=0.481115;AN=224;AO=26735;CIGAR=1X;DP=250761;DPB=108624;DPRA=0.952653;EPP=1549.14;EPPR=1025.61;GTI=10;LEN=1;MEANALT=1.01176;MQM=13.4708;MQMR=11.3324;NS=2112;NUMALT=1;ODDS=0.0184152;PAIRED=0.842005;PAIREDR=0.880355;PAO=0;PQA=0;PQR=0;PRO=0;PROBE=SNP|RAPIDGENOMICS_3404_32678;QA=1044798;QR=2288511;RO=57353;RPL=11727;RPP=877.363;RPPR=470.266;RPR=15008;RUN=1;SAF=13119;SAP=23.0729;SAR=13616;SRF=29942;SRP=245.55;SRR=27411;TYPE=snp;technology.illumina=1	GT:AD:AO:DP:PL:QA:QR:RO	1/1:21,62:62:83:484,34,0:2453:842:21	1/1:0,40:40:40:489,120,0:1571:0:0	0/1:5,4:4:9:7,0,58:164:201:5	0/0:77,36:36:113:0,20,437:1463:3080:77	0/0:46,0:0:46:0,138,681:0:1830:46	0/1:60,56:56:116:209,0,297:2246:2405:60	0/1:13,13:13:26:153,0,206:488:529:13	0/0:18,3:3:21:0,38,121:123:738:18	0/1:60,57:57:117:260,0,163:2214:2401:60	0/0:104,1:1:105:0,307,1029:37:4137:104	0/0:23,0:0:23:0,69,206:0:939:23	0/1:31,31:31:62:111,0,115:1246:1249:31	1/1:0,90:90:90:891,271,0:3590:0:0	0/0:31,0:0:31:0,93,346:0:1203:31	0/1:64,55:55:119:138,0,270:2182:2521:64	0/0:198,0:0:198:0,596,1812:0:7879:198	0/1:17,23:23:40:319,0,114:872:675:17	0/1:52,96:96:148:503,0,128:3842:2069:52	0/0:127,0:0:127:0,382,1228:0:5070:127	0/1:51,47:47:98:241,0,243:1847:2034:51	0/1:66,63:63:129:355,0,193:2499:2659:66	0/0:119,0:0:119:0,358,1288:0:4772:119	0/0:52,0:0:52:0,157,511:0:2093:52	0/1:62,59:59:121:245,0,323:2336:2493:62	0/0:20,0:0:20:0,60,208:0:789:20	0/0:81,0:0:81:0,244,1665:0:3225:81	1/1:0,108:108:108:1034,325,0:4288:0:0	1/1:0,162:162:162:1572,488,0:6460:0:0	1/1:28,85:85:113:586,45,0:3440:1112:28	0/0:63,0:0:63:0,190,652:0:2534:63	1/1:0,30:30:30:326,90,0:1190:0:0	0/0:70,0:0:70:0,211,730:0:2781:70	0/1:131,85:85:219:142,0,647:3350:5239:131	1/1:0,45:45:45:470,135,0:1782:0:0	0/1:12,24:24:36:172,0,82:958:479:12	1/1:0,3:3:3:69,9,0:115:0:0	0/0:67,0:0:67:0,202,597:0:2713:67	0/1:48,57:57:105:290,0,146:2276:1866:48	0/0:49,0:0:49:0,148,488:0:1893:49	0/1:65,39:39:104:52,0,392:1541:2580:65	0/0:102,0:0:102:0,307,1000:0:4097:102	1/1:0,104:104:104:956,313,0:4153:0:0	0/0:120,0:0:120:0,361,1255:0:4822:120	1/1:0,13:13:13:137,39,0:529:0:0	0/0:137,0:0:137:0,412,1309:0:5493:137	0/1:4,17:17:21:83,0,1:697:164:4	0/1:61,59:59:120:293,0,281:2353:2426:61	0/1:76,92:92:168:356,0,284:3631:3058:76	0/1:16,12:12:28:183,0,295:453:622:16	0/0:86,0:0:86:0,259,871:0:3443:86	1/1:1,8:8:9:52,19,0:300:41:1	0/1:60,53:53:113:132,0,268:2122:2387:60	0/0:159,0:0:159:0,479,1532:0:6348:159	0/0:62,1:1:63:0,149,779:41:2437:62	1/1:0,115:115:115:1037,346,0:4607:0:0	0/0:156,0:0:156:0,470,1419:0:6242:156	1/1:0,54:54:54:568,163,0:2170:0:0	0/0:64,0:0:64:0,193,685:0:2549:64	0/1:43,34:34:77:109,0,218:1348:1728:43	0/0:20,10:10:30:0,11,164:406:783:20	0/1:57,25:25:82:66,0,339:998:2238:57	1/1:0,328:328:328:3139,987,0:13048:0:0	0/0:117,0:0:117:0,352,1089:0:4752:117	0/1:48,54:54:102:231,0,261:2142:1902:48	0/1:40,27:27:67:77,0,135:1058:1594:40	0/1:28,28:28:56:124,0,199:1129:1117:28	1/1:0,67:67:67:803,202,0:2636:0:0	1/1:0,73:73:73:774,220,0:2878:0:0	0/0:31,0:0:31:0,93,348:0:1240:31	0/1:8,9:9:17:110,0,39:304:328:8	0/1:78,47:47:125:125,0,353:1866:3170:78	1/1:0,88:88:88:859,265,0:3498:0:0	0/0:154,0:0:154:0,464,1594:0:6193:154	0/1:57,43:43:100:153,0,180:1690:2252:57	0/0:14,0:0:14:0,42,136:0:548:14	0/1:25,30:30:55:141,0,104:1154:990:25	0/1:44,40:40:84:104,0,198:1588:1791:44	1/1:6,14:14:20:67,14,0:556:246:6	1/1:0,40:40:40:480,120,0:1518:0:0	0/1:43,43:43:86:174,0,128:1655:1718:43	1/1:0,273:273:273:2797,822,0:10956:0:0	0/1:22,39:39:61:272,0,24:1557:883:22	0/1:18,36:36:54:250,0,24:1406:725:18	0/0:103,0:0:103:0,310,1178:0:4118:103	0/0:68,0:0:68:0,205,649:0:2748:68	1/1:0,134:134:134:1358,403,0:5291:0:0	1/1:0,30:30:30:274,90,0:1213:0:0	0/1:78,91:91:169:382,0,181:3612:3138:78	0/0:32,0:0:32:0,96,483:0:1250:32	0/0:156,0:0:156:0,470,1522:0:6221:156	1/1:0,41:41:41:421,123,0:1669:0:0	0/1:49,38:38:87:107,0,197:1485:1955:49	0/0:72,0:0:72:0,217,809:0:2922:72	0/1:15,8:8:23:52,0,63:328:611:15	0/0:76,0:0:76:0,229,666:0:3014:76	0/0:53,0:0:53:0,160,665:0:2145:53	0/0:141,0:0:141:0,424,1480:0:5588:141	1/1:0,39:39:39:472,117,0:1545:0:0	0/0:18,0:0:18:0,54,159:0:677:18	0/0:33,0:0:33:0,99,326:0:1330:33	0/0:16,4:4:20:0,25,127:160:652:16	0/1:17,12:12:29:37,0,64:452:684:17	1/1:0,48:48:48:474,144,0:1930:0:0	1/1:0,67:67:67:593,202,0:2670:0:0	0/1:43,29:29:72:86,0,176:1170:1733:43	1/1:0,201:201:201:2002,605,0:7973:0:0	1/1:0,36:36:36:424,108,0:1401:0:0	1/1:0,31:31:31:299,93,0:1208:0:0	1/1:0,43:43:43:456,129,0:1754:0:0	1/1:6,129:129:135:1233,334,0:5188:246:6	0/1:5,9:9:14:47,0,3:361:205:5	1/1:0,53:53:53:1150,160,0:2067:0:0
29379424	2876271	29379424_2876271	A	G	339123	.	AB=0.4908;ABP=14.3581;AC=98;AF=0.49257;AN=224;AO=18855;CIGAR=1X;DP=168584;DPB=76203;DPRA=0.954125;EPP=4451.47;EPPR=2517.56;GTI=14;LEN=1;MEANALT=1.00345;MQM=15.8975;MQMR=12.0703;NS=2112;NUMALT=1;ODDS=0.0123835;PAIRED=0.737576;PAIREDR=0.861173;PAO=0;PQA=0;PQR=0;PRO=0;PROBE=SNP|RAPIDGENOMICS_3404_32675||SNP|RAPIDGENOMICS_3404_32676||SNP|RAPIDGENOMICS_3404_32677;QA=741146;QR=1577137;RO=39416;RPL=9514;RPP=6.45713;RPPR=191.56;RPR=9341;RUN=1;SAF=8832;SAP=166.372;SAR=10023;SRF=19227;SRP=53.9941;SRR=20189;TYPE=snp;technology.illumina=1	GT:AD:AO:DP:PL:QA:QR:RO	0/1:21,13:13:34:17,0,98:529:841:21	1/1:0,42:42:42:374,126,0:1696:0:0	1/1:3,15:15:18:227,26,0:615:123:3	0/1:50,35:35:85:86,0,364:1359:2026:50	0/0:15,0:0:15:0,45,220:0:589:15	0/0:53,16:16:69:0,16,284:638:2124:53	0/1:7,3:3:10:58,0,169:123:283:7	0/1:22,19:19:41:26,0,71:756:894:22	0/1:22,29:29:51:136,0,73:1157:876:22	0/0:95,0:0:95:0,286,1045:0:3882:95	0/0:26,0:0:26:0,78,246:0:1037:26	0/1:25,41:41:66:202,0,111:1635:990:25	1/1:0,50:50:50:554,151,0:2025:0:0	0/0:22,0:0:22:0,66,240:0:889:22	0/1:37,27:27:64:194,0,241:1071:1469:37	0/0:115,0:0:115:0,346,1289:0:4626:115	0/1:13,14:14:27:174,0,281:534:502:13	0/1:61,84:84:145:570,0,221:3391:2471:61	0/0:67,0:0:67:0,202,687:0:2703:67	0/1:44,24:24:68:88,0,189:947:1775:44	0/1:44,46:46:90:215,0,189:1850:1784:44	0/0:92,0:0:92:0,277,888:0:3734:92	0/0:19,0:0:19:0,57,221:0:775:19	0/1:51,43:43:94:123,0,303:1739:2087:51	0/0:29,0:0:29:0,87,358:0:1154:29	0/0:43,0:0:43:0,129,1224:0:1717:43	1/1:0,82:82:82:903,247,0:3276:0:0	1/1:0,82:82:82:801,247,0:3287:0:0	0/1:46,40:40:86:162,0,285:1583:1823:46	0/0:43,0:0:43:0,129,466:0:1728:43	1/1:0,35:35:35:460,105,0:1420:0:0	0/0:52,0:0:52:0,157,515:0:2098:52	0/1:65,36:36:101:81,0,348:1431:2622:65	1/1:0,55:55:55:664,166,0:2230:0:0	0/0:39,7:7:46:0,1,293:287:1554:39	0/0:21,3:3:24:0,49,264:119:857:21	0/0:76,0:0:76:0,229,645:0:3026:76	0/1:37,42:42:79:303,0,160:1677:1481:37	0/0:43,0:0:43:0,129,500:0:1755:43	0/0:51,19:19:70:0,23,249:762:2078:51	0/0:29,0:0:29:0,87,297:0:1172:29	1/1:0,43:43:43:479,129,0:1750:0:0	0/0:101,0:0:101:0,304,1090:0:4039:101	1/1:0,50:50:56:471,151,0:2024:0:0	0/0:35,0:0:35:0,105,377:0:1393:35	0/1:15,12:12:27:77,0,146:488:611:15	1/1:22,74:74:96:623,72,0:3010:886:22	0/1:29,39:39:68:332,0,236:1491:1158:29	0/1:13,19:19:32:435,0,242:754:520:13	0/0:96,0:0:96:0,289,1015:0:3771:96	0/0:2,0:0:2:0,6,17:0:82:2	0/1:26,35:35:61:173,0,73:1395:1057:26	0/0:101,0:0:101:0,304,951:0:4040:101	0/0:49,0:0:49:0,148,534:0:1906:49	1/1:0,56:56:56:710,169,0:2239:0:0	0/0:86,0:0:86:0,259,884:0:3473:86	1/1:0,24:24:24:312,72,0:962:0:0	0/0:16,0:0:16:0,48,185:0:596:16	1/1:9,23:23:32:224,22,0:943:352:9	0/1:11,11:11:22:50,0,25:442:433:11	0/0:47,13:13:60:0,58,302:529:1900:47	1/1:0,115:115:115:1396,346,0:4665:0:0	0/0:69,0:0:70:0,208,736:0:2785:69	0/0:51,11:11:62:0,55,355:447:2056:51	0/1:11,21:21:32:117,0,10:853:439:11	0/1:26,25:25:51:75,0,63:1007:1033:26	1/1:0,65:65:65:772,196,0:2601:0:0	1/1:0,44:44:44:428,132,0:1777:0:0	0/0:39,0:0:39:0,117,414:0:1582:39	0/1:5,8:8:13:218,0,98:311:201:5	0/1:35,34:34:69:114,0,74:1386:1431:35	1/1:0,41:41:41:392,123,0:1657:0:0	0/0:111,0:0:111:0,334,1127:0:4494:111	0/1:30,31:31:61:122,0,149:1240:1182:30	0/0:7,0:0:7:0,21,75:0:287:7	0/1:24,25:25:49:72,0,71:1008:966:24	0/1:19,16:16:35:71,0,80:635:771:19	0/0:18,5:5:23:0,29,152:205:711:18	1/1:0,30:30:30:468,90,0:1196:0:0	0/1:48,24:24:72:40,0,222:930:1873:48	1/1:0,91:91:91:1149,274,0:3666:0:0	0/1:19,30:30:49:147,0,69:1213:775:19	0/1:13,7:7:20:57,0,61:287:525:13	0/0:83,0:0:83:0,250,956:0:3278:83	0/0:88,0:0:88:0,265,1135:0:3494:88	1/1:0,127:127:127:1319,382,0:5102:0:0	1/1:0,9:9:9:81,27,0:369:0:0	0/1:51,47:47:98:206,0,176:1907:2070:51	0/0:17,0:0:17:0,51,199:0:693:17	0/0:128,0:0:128:0,385,1185:0:5228:128	1/1:0,21:21:21:308,63,0:853:0:0	0/1:23,16:16:39:68,0,88:625:926:23	0/0:48,0:0:48:0,144,430:0:1911:48	0/0:7,0:0:7:0,21,76:0:283:7	0/0:84,0:0:84:0,253,848:0:3394:84	0/0:42,0:0:42:0,126,422:0:1669:42	0/0:63,0:0:63:0,190,714:0:2550:63	1/1:0,9:9:9:126,27,0:360:0:0	0/0:22,0:0:22:0,66,214:0:890:22	0/0:29,0:0:29:0,87,313:0:1166:29	0/1:15,16:16:31:40,0,68:652:615:15	0/1:10,11:11:21:63,0,62:409:406:10	1/1:0,25:25:25:330,75,0:983:0:0	1/1:0,52:52:52:527,157,0:2106:0:0	0/1:36,10:10:46:50,0,185:410:1459:36	1/1:0,112:112:112:1139,337,0:4481:0:0	1/1:0,68:68:68:827,205,0:2718:0:0	1/1:0,11:11:11:136,33,0:438:0:0	1/1:0,44:44:44:411,132,0:1708:0:0	1/1:1,42:42:43:428,97,0:1695:37:1	0/1:10,12:12:22:29,0,21:462:406:10	1/1:0,42:42:42:1213,126,0:1634:0:0
29379424	2876315	29379424_2876315	G	T	285614	.	AB=0.487553;ABP=21.6595;AC=100;AF=0.491641;AN=222;AO=16914;CIGAR=1X;DP=151087;DPB=67900;DPRA=0.957033;EPP=2897.22;EPPR=1723.34;GTI=42;LEN=1;MEANALT=1.00607;MQM=15.7196;MQMR=12.2104;NS=2112;NUMALT=1;ODDS=0.0280117;PAIRED=0.74459;PAIREDR=0.858195;PAO=0;PQA=0;PQR=0;PRO=0;PROBE=SNP|RAPIDGENOMICS_3404_32675||SNP|RAPIDGENOMICS_3404_32676||SNP|RAPIDGENOMICS_3404_32677;QA=649611;QR=1410402;RO=35443;RPL=6191;RPP=2639.87;RPPR=7802.62;RPR=10723;RUN=1;SAF=10092;SAP=1375.8;SAR=6822;SRF=20616;SRP=2056.21;SRR=14827;TYPE=snp;technology.illumina=1	GT:AD:AO:DP:PL:QA:QR:RO	0/1:24,19:19:43:48,0,125:718:971:24	1/1:0,40:40:40:379,120,0:1584:0:0	1/1:2,15:15:17:238,34,0:598:82:2	0/1:43,24:24:67:17,0,369:918:1682:43	0/0:12,0:0:12:0,36,194:0:462:12	0/0:49,9:9:58:0,64,297:365:1901:49	0/1:7,1:1:8:2,0,161:27:268:7	0/1:10,14:14:24:43,0,34:529:401:10	0/1:21,16:16:37:20,0,137:607:841:21	0/0:73,0:0:73:0,220,815:0:2879:73	0/0:22,0:0:22:0,66,199:0:898:22	0/1:20,33:33:53:175,0,99:1310:820:20	1/1:0,58:58:58:625,175,0:2312:0:0	0/0:17,0:0:17:0,51,208:0:681:17	0/1:41,28:28:69:194,0,286:1112:1638:41	0/0:111,0:0:111:0,334,1231:0:4417:111	0/1:12,11:11:23:153,0,248:447:452:12	0/1:61,62:62:123:367,0,242:2440:2440:61	0/0:67,0:0:67:0,202,710:0:2719:67	0/1:42,30:30:72:162,0,184:1153:1661:42	0/1:34,54:54:88:358,0,107:2131:1358:34	0/0:90,0:0:90:0,271,821:0:3644:90	0/0:19,0:0:19:0,57,221:0:743:19	0/1:54,52:52:106:171,0,285:2075:2172:54	0/0:21,0:0:21:0,63,253:0:834:21	0/0:37,0:0:37:0,111,1038:0:1450:37	1/1:0,78:78:78:956,235,0:3144:0:0	1/1:0,79:79:79:820,238,0:3097:0:0	0/1:49,40:40:89:158,0,293:1556:1896:49	0/0:42,0:0:42:0,126,431:0:1680:42	1/1:0,31:31:31:393,93,0:1246:0:0	0/0:43,0:0:43:0,129,391:0:1733:43	0/1:51,24:24:75:28,0,276:944:2039:51	1/1:0,56:56:56:700,169,0:2212:0:0	0/1:21,12:12:33:120,0,196:475:785:21	0/0:20,1:1:21:0,54,283:41:803:20	0/0:66,0:0:66:0,199,575:0:2638:66	0/1:34,40:40:74:302,0,116:1611:1368:34	0/0:52,0:0:52:0,157,597:0:2074:52	0/0:46,17:17:63:0,28,231:653:1838:46	0/0:32,0:0:32:0,96,328:0:1291:32	1/1:0,47:47:47:559,141,0:1840:0:0	0/0:85,0:0:85:0,256,914:0:3349:85	1/1:0,54:54:54:520,163,0:2109:0:0	0/0:35,0:0:35:0,105,365:0:1427:35	0/1:14,14:14:28:88,0,71:534:562:14	1/1:18,60:60:78:619,30,0:2328:726:18	0/1:27,33:33:60:284,0,212:1211:1067:27	0/1:13,18:18:31:361,0,272:685:511:13	0/0:85,0:0:85:0,256,874:0:3395:85	0/0:2,0:0:2:0,6,17:0:82:2	0/1:29,32:32:61:155,0,101:1238:1167:29	0/0:108,0:0:108:0,325,1011:0:4272:108	0/0:47,0:0:47:0,141,603:0:1858:47	1/1:0,56:56:56:691,169,0:2146:0:0	0/0:87,0:0:87:0,262,839:0:3454:87	1/1:0,20:20:20:270,60,0:796:0:0	0/0:13,0:0:13:0,39,161:0:490:13	0/1:10,18:18:28:173,0,20:723:384:10	0/1:11,12:12:23:60,0,23:473:447:11	0/0:45,8:8:53:0,92,332:320:1768:45	1/1:0,96:96:96:1100,289,0:3859:0:0	0/0:57,0:0:58:0,172,601:0:2249:57	0/0:55,7:7:62:0,108,474:279:2195:55	1/1:9,29:29:38:199,28,0:1163:369:9	0/1:21,28:28:49:134,0,32:1081:857:21	1/1:0,55:55:55:618,166,0:2154:0:0	1/1:0,34:34:34:334,102,0:1344:0:0	0/0:36,0:0:36:0,108,351:0:1447:36	0/1:6,6:6:12:147,0,141:242:242:6	0/1:23,27:27:50:102,0,43:1049:917:23	1/1:0,34:34:34:293,102,0:1364:0:0	0/0:82,0:0:82:0,247,858:0:3334:82	0/1:28,24:24:52:91,0,113:920:1128:28	./.:.:.:.:.:.:.:.	0/1:21,25:25:46:81,0,44:987:857:21	0/1:16,9:9:25:8,0,83:365:648:16	0/0:21,4:4:25:0,41,167:164:831:21	1/1:0,26:26:26:425,78,0:1022:0:0	0/1:42,13:13:55:7,0,202:504:1696:42	1/1:0,66:66:66:794,199,0:2629:0:0	0/1:15,25:25:40:109,0,67:974:615:15	0/1:16,10:10:26:94,0,52:383:635:16	0/0:69,0:0:69:0,208,862:0:2755:69	0/0:65,0:0:65:0,196,766:0:2608:65	1/1:0,112:112:112:1157,337,0:4326:0:0	1/1:0,11:11:11:96,33,0:412:0:0	0/1:55,43:43:98:152,0,189:1712:2162:55	0/0:15,0:0:15:0,45,186:0:584:15	0/0:129,0:0:129:0,388,1196:0:5155:129	1/1:0,18:18:18:291,54,0:730:0:0	0/1:23,16:16:39:92,0,88:633:927:23	0/0:40,0:0:40:0,120,364:0:1612:40	0/0:6,0:0:6:0,18,68:0:242:6	0/0:63,0:0:63:0,190,615:0:2530:63	0/0:46,0:0:46:0,138,476:0:1812:46	0/0:55,0:0:55:0,166,632:0:2247:55	1/1:0,8:8:8:129,24,0:324:0:0	0/0:23,0:0:23:0,69,251:0:935:23	0/0:25,0:0:25:0,75,250:0:973:25	0/1:20,22:22:42:103,0,87:857:793:20	0/1:10,15:15:25:110,0,49:593:406:10	1/1:0,27:27:27:342,81,0:1039:0:0	1/1:0,52:52:52:524,157,0:2036:0:0	0/1:31,15:15:46:55,0,139:599:1226:31	1/1:0,95:95:95:987,286,0:3721:0:0	1/1:0,50:50:50:722,151,0:1971:0:0	1/1:0,6:6:6:69,18,0:219:0:0	1/1:0,32:32:32:318,96,0:1228:0:0	1/1:1,31:31:32:310,62,0:1201:41:1	1/1:6,12:12:18:43,2,0:488:232:6	1/1:0,27:27:27:756,81,0:997:0:0
29379424	2876336	29379424_2876336	G	C	256711	.	AB=0.495197;ABP=5.40924;AC=99;AF=0.491022;AN=222;AO=14956;CIGAR=1X;DP=131921;DPB=58329;DPRA=0.95992;EPP=694.281;EPPR=1065.82;GTI=60;LEN=1;MEANALT=1.01129;MQM=15.5091;MQMR=12.2987;NS=2112;NUMALT=1;ODDS=0.00366612;PAIRED=0.753143;PAIREDR=0.864085;PAO=0;PQA=0;PQR=0;PRO=0;PROBE=SNP|RAPIDGENOMICS_3404_32675||SNP|RAPIDGENOMICS_3404_32676||SNP|RAPIDGENOMICS_3404_32677;QA=591822;QR=1210886;RO=30600;RPL=4785;RPP=4214.85;RPPR=12281.6;RPR=10171;RUN=1;SAF=10340;SAP=4760.06;SAR=4616;SRF=19200;SRP=4320.41;SRR=11400;TYPE=snp;technology.illumina=1	GT:AD:AO:DP:PL:QA:QR:RO	0/1:25,18:18:43:41,0,133:734:986:25	1/1:0,42:42:42:393,126,0:1705:0:0	1/1:2,10:10:12:159,19,0:402:82:2	0/1:31,21:21:52:37,0,235:803:1201:31	0/0:9,0:0:9:0,27,175:0:365:9	0/0:47,7:7:54:0,74,347:279:1851:47	0/1:6,1:1:7:20,0,145:41:246:6	0/1:5,12:12:17:58,0,15:483:201:5	0/1:21,16:16:37:26,0,139:652:834:21	0/0:53,0:0:53:0,160,603:0:2118:53	0/0:19,0:0:19:0,57,178:0:765:19	0/1:19,28:28:47:166,0,105:1113:754:19	1/1:0,57:57:57:620,172,0:2290:0:0	0/0:14,0:0:14:0,42,186:0:543:14	0/1:42,28:28:70:209,0,293:1118:1668:42	0/0:72,0:0:72:0,217,776:0:2850:72	0/1:9,11:11:20:154,0,161:430:333:9	0/1:47,59:59:106:358,0,272:2326:1864:47	0/0:63,0:0:63:0,190,672:0:2515:63	0/1:31,22:22:53:99,0,158:890:1241:31	0/1:32,44:44:76:307,0,124:1750:1285:32	0/0:76,0:0:76:0,229,720:0:3051:76	0/0:18,0:0:18:0,54,214:0:730:18	0/1:45,49:49:94:170,0,198:1978:1799:45	0/0:23,0:0:23:0,69,290:0:896:23	0/0:33,0:0:33:0,99,918:0:1307:33	1/1:0,68:68:68:857,205,0:2723:0:0	1/1:0,74:74:74:736,223,0:2984:0:0	0/1:51,33:33:84:60,0,314:1299:2040:51	0/0:41,0:0:41:0,123,409:0:1624:41	1/1:0,32:32:32:397,96,0:1292:0:0	0/0:31,0:0:31:0,93,301:0:1246:31	0/1:41,25:25:66:69,0,231:1007:1623:41	1/1:0,48:48:48:637,144,0:1918:0:0	0/1:15,8:8:23:57,0,180:305:598:15	0/0:23,3:3:26:0,53,298:119:894:23	0/0:53,0:0:53:0,160,459:0:2106:53	0/1:28,28:28:56:215,0,130:1127:1054:28	0/0:45,0:0:45:0,135,525:0:1802:45	0/1:34,18:18:52:23,0,118:714:1358:34	0/0:29,0:0:29:0,87,295:0:1116:29	1/1:0,34:34:34:430,102,0:1331:0:0	0/0:70,0:0:71:0,211,740:0:2760:70	1/1:0,56:56:56:533,169,0:2213:0:0	0/0:33,0:0:33:0,99,344:0:1341:33	0/1:11,16:16:27:116,0,40:652:442:11	0/1:22,50:50:72:464,0,24:2029:825:22	0/1:32,28:28:60:152,0,269:1121:1274:32	0/1:12,16:16:28:282,0,273:614:480:12	0/0:75,0:0:75:0,226,732:0:3041:75	0/0:2,0:0:2:0,6,17:0:82:2	0/1:20,22:22:42:113,0,44:821:789:20	0/0:90,0:0:90:0,271,831:0:3552:90	0/0:43,0:0:43:0,129,594:0:1674:43	1/1:0,53:53:53:632,160,0:2042:0:0	0/0:80,0:0:80:0,241,782:0:3170:80	1/1:0,21:21:21:273,63,0:844:0:0	0/0:13,0:0:13:0,39,162:0:479:13	0/1:9,16:16:25:149,0,22:644:346:9	0/1:9,11:11:20:57,0,17:439:353:9	0/0:40,6:6:46:0,85,308:246:1564:40	1/1:0,94:94:94:1122,283,0:3760:0:0	0/0:38,0:0:38:0,114,359:0:1527:38	0/0:39,15:15:54:0,18,238:602:1543:39	0/1:14,24:24:38:134,0,18:976:561:14	0/1:25,22:22:47:93,0,74:876:1012:25	1/1:0,49:49:49:559,148,0:1974:0:0	1/1:0,33:33:33:328,99,0:1349:0:0	0/0:39,0:0:39:0,117,356:0:1557:39	0/1:4,4:4:8:85,0,124:146:160:4	0/1:19,21:21:40:76,0,35:835:703:19	1/1:0,29:29:29:254,87,0:1172:0:0	0/0:81,0:0:81:0,244,912:0:3261:81	0/1:28,24:24:52:86,0,118:976:1122:28	./.:.:.:.:.:.:.:.	0/1:15,21:21:36:75,0,30:833:594:15	0/1:17,11:11:28:25,0,84:435:685:17	0/0:21,2:2:23:0,52,185:82:830:21	1/1:0,17:17:17:295,51,0:676:0:0	0/1:41,14:14:55:15,0,193:544:1612:41	1/1:0,55:55:56:712,166,0:2191:0:0	0/1:11,21:21:32:102,0,18:849:447:11	0/1:13,8:8:21:75,0,45:309:512:13	0/0:65,0:0:65:0,196,828:0:2586:65	0/0:59,0:0:59:0,178,685:0:2367:59	1/1:0,76:76:76:822,229,0:3050:0:0	1/1:0,9:9:9:80,27,0:369:0:0	0/1:51,36:36:87:79,0,195:1408:2044:51	0/0:16,0:0:16:0,48,180:0:652:16	0/0:120,0:0:120:0,361,1137:0:4765:120	1/1:0,18:18:18:293,54,0:717:0:0	0/1:18,19:19:37:121,0,39:735:730:18	0/0:36,0:0:36:0,108,339:0:1428:36	0/0:4,0:0:4:0,12,53:0:156:4	0/0:60,0:0:60:0,181,595:0:2404:60	0/0:24,0:0:24:0,72,224:0:963:24	0/0:49,0:0:49:0,148,567:0:1936:49	1/1:0,7:7:7:98,21,0:271:0:0	0/0:14,0:0:14:0,42,178:0:574:14	0/0:23,0:0:23:0,69,228:0:926:23	0/1:20,31:31:51:149,0,57:1242:811:20	0/1:8,10:10:18:60,0,80:410:316:8	1/1:0,24:24:24:290,72,0:980:0:0	1/1:0,53:53:53:497,160,0:2146:0:0	0/1:30,14:14:44:52,0,136:570:1206:30	1/1:0,94:94:94:1018,283,0:3761:0:0	1/1:0,35:35:35:539,105,0:1408:0:0	1/1:0,4:4:4:52,12,0:155:0:0	1/1:0,24:24:24:254,72,0:967:0:0	1/1:1,34:34:35:365,71,0:1364:41:1	1/1:5,11:11:16:42,3,0:439:201:5	1/1:0,24:24:24:655,72,0:938:0:0
29379424	2939043	29379424_2939043	T	G	40216.4	.	AB=0.453947;ABP=81.4119;AC=17;AF=0.101611;AN=222;AO=2711;CIGAR=1X;DP=123743;DPB=33485;DPRA=0.836758;EPP=334.177;EPPR=7190.15;GTI=275;LEN=1;MEANALT=1.00538;MQM=13.0752;MQMR=11.6602;NS=2112;NUMALT=1;ODDS=0.0418721;PAIRED=0.8045;PAIREDR=0.90167;PAO=0;PQA=0;PQR=0;PRO=0;PROBE=Intergenic|RAPIDGENOMICS_3404_53614;QA=107732;QR=1199723;RO=30784;RPL=1703;RPP=389.906;RPPR=13211.6;RPR=1008;RUN=1;SAF=28;SAP=5649.18;SAR=2683;SRF=1809;SRP=52060.2;SRR=28975;TYPE=snp;technology.illumina=1	GT:AD:AO:DP:PL:QA:QR:RO	0/0:18,3:3:21:0,35,190:119:721:18	0/0:15,0:0:15:0,45,187:0:580:15	0/0:6,0:0:6:0,18,52:0:230:6	0/0:41,0:0:41:0,123,410:0:1581:41	0/0:31,0:0:31:0,93,530:0:1165:31	0/1:25,11:11:36:18,0,190:451:966:25	0/0:8,0:0:8:0,24,156:0:288:8	0/0:5,0:0:5:0,15,51:0:205:5	0/0:36,0:0:36:0,108,353:0:1420:36	0/0:44,0:0:44:0,132,385:0:1725:44	0/0:10,0:0:10:0,30,91:0:402:10	0/1:12,5:5:17:48,0,73:197:473:12	0/0:10,0:0:10:0,30,105:0:347:10	0/0:15,0:0:15:0,45,164:0:593:15	0/1:18,18:18:36:113,0,120:708:706:18	0/0:69,0:0:69:0,208,840:0:2752:69	0/0:28,0:0:28:0,84,523:0:1046:28	0/0:16,0:0:16:0,48,140:0:620:16	0/0:42,0:0:42:0,126,417:0:1634:42	0/0:35,0:0:35:0,105,390:0:1373:35	0/0:51,0:0:51:0,154,498:0:2006:51	0/0:19,0:0:19:0,57,187:0:741:19	0/0:21,0:0:21:0,63,197:0:821:21	0/1:10,6:6:16:1,0,28:246:410:10	0/0:34,0:0:34:0,102,334:0:1363:34	0/0:92,0:0:92:0,277,1956:0:3462:92	0/0:31,0:0:31:0,93,383:0:1186:31	0/0:31,0:0:31:0,93,387:0:1224:31	0/1:8,9:9:17:61,0,92:361:300:8	0/0:21,0:0:21:0,63,215:0:834:21	0/0:7,0:0:7:0,21,77:0:275:7	0/0:24,0:0:24:0,72,304:0:904:24	0/0:57,0:0:57:0,172,554:0:2221:57	0/1:4,5:5:9:28,0,17:205:156:4	0/0:6,0:0:6:0,18,73:0:225:6	0/0:6,0:0:6:0,18,85:0:228:6	0/0:26,0:0:26:0,78,234:0:991:26	0/0:28,0:0:28:0,84,262:0:1120:28	0/0:30,0:0:30:0,90,343:0:1138:30	0/0:49,0:0:49:0,148,452:0:1917:49	0/0:24,0:0:24:0,72,208:0:931:24	0/0:9,0:0:9:0,27,84:0:338:9	0/0:63,0:0:63:0,190,691:0:2488:63	0/1:5,2:2:7:2,0,39:82:163:5	0/0:30,0:0:30:0,90,344:0:1149:30	0/0:12,0:0:12:0,36,172:0:447:12	0/0:39,0:0:39:0,117,486:0:1552:39	0/0:91,0:0:91:0,274,853:0:3518:91	0/0:57,0:0:57:0,172,1193:0:2111:57	0/0:19,0:0:19:0,57,185:0:733:19	0/0:4,0:0:4:0,12,31:0:164:4	0/0:16,0:0:16:0,48,171:0:616:16	0/0:26,0:0:26:0,78,219:0:991:26	0/0:61,0:0:61:0,184,674:0:2354:61	0/1:8,14:14:22:70,0,52:553:320:8	0/0:48,0:0:48:0,144,653:0:1891:48	1/1:0,14:14:14:139,42,0:570:0:0	0/0:14,0:0:14:0,42,134:0:566:14	0/0:18,0:0:18:0,54,163:0:698:18	0/0:8,0:0:8:0,24,58:0:315:8	0/0:16,2:2:18:0,31,182:82:587:16	0/0:50,0:0:50:0,151,541:0:1861:50	0/0:34,0:0:34:0,102,316:0:1299:34	0/0:23,0:0:23:0,69,264:0:909:23	0/0:21,0:0:21:0,63,197:0:849:21	0/0:19,0:0:19:0,57,167:0:757:19	0/0:8,0:0:8:0,24,77:0:292:8	0/0:15,0:0:15:0,45,178:0:533:15	0/0:6,0:0:6:0,18,44:0:242:6	0/0:5,0:0:5:0,15,57:0:183:5	0/0:39,1:1:40:0,111,291:37:1547:39	0/0:35,0:0:36:0,105,310:0:1296:35	0/0:65,0:0:65:0,196,673:0:2561:65	0/0:38,0:0:38:0,114,347:0:1419:38	0/0:5,0:0:5:0,15,82:0:187:5	0/0:18,0:0:18:0,54,248:0:711:18	0/0:25,0:0:25:0,75,474:0:972:25	0/0:7,0:0:7:0,21,50:0:251:7	0/0:15,0:0:15:0,45,268:0:558:15	0/0:26,0:0:26:0,78,269:0:1031:26	0/1:15,22:22:37:147,0,36:878:570:15	0/0:34,0:0:34:0,102,314:0:1326:34	0/0:30,0:0:30:0,90,312:0:1168:30	0/0:40,0:0:40:0,120,411:0:1576:40	0/0:33,0:0:33:0,99,406:0:1273:33	0/0:32,0:0:32:0,96,404:0:1231:32	1/1:0,11:11:11:83,33,0:437:0:0	0/0:65,0:0:65:0,196,580:0:2582:65	0/0:27,0:0:27:0,81,345:0:1004:27	0/0:71,0:0:71:0,214,718:0:2836:71	0/0:17,0:0:17:0,51,159:0:685:17	0/0:17,0:0:17:0,51,255:0:644:17	0/0:39,0:0:39:0,117,472:0:1544:39	./.:.:.:.:.:.:.:.	0/0:60,0:0:60:0,181,606:0:2353:60	0/0:10,0:0:10:0,30,110:0:388:10	0/0:39,0:0:39:0,117,362:0:1529:39	1/1:3,7:7:10:84,11,0:287:100:3	0/0:35,0:0:35:0,105,428:0:1365:35	0/0:25,0:0:25:0,75,206:0:1017:25	0/0:5,0:0:5:0,15,83:0:205:5	0/0:26,0:0:26:0,78,325:0:1035:26	0/0:2,0:0:2:0,6,30:0:82:2	0/0:9,2:2:11:0,11,53:78:369:9	0/0:23,0:0:23:0,69,255:0:904:23	0/1:27,29:29:56:180,0,183:1169:1064:27	0/0:11,0:0:11:0,33,157:0:435:11	0/1:8,4:4:12:53,0,43:160:324:8	0/0:15,0:0:15:0,45,161:0:595:15	0/0:51,0:0:51:0,154,494:0:2015:51	0/0:20,0:0:20:0,60,165:0:802:20	0/0:31,0:0:31:0,93,701:0:1160:31
29379424	2962951	29379424_2962951	T	C	24105.3	.	AB=0.474338;ABP=13.5978;AC=6;AF=0.051425;AN=224;AO=1355;CIGAR=1X;DP=108121;DPB=41270;DPRA=1.00006;EPP=3.37088;EPPR=139.596;GTI=99;LEN=1;MEANALT=1.01852;MQM=13.8908;MQMR=11.8244;NS=2112;NUMALT=1;ODDS=0.101567;PAIRED=0.82583;PAIREDR=0.896238;PAO=0;PQA=0;PQR=0;PRO=0;PROBE=SNP|RAPIDGENOMICS_3404_32671||SNP|RAPIDGENOMICS_3404_32672||SNP|RAPIDGENOMICS_3404_32673||SNP|RAPIDGENOMICS_3404_32674;QA=53375;QR=1529962;RO=38839;RPL=916;RPP=367.64;RPPR=17422.1;RPR=439;RUN=1;SAF=246;SAP=1196.55;SAR=1109;SRF=9641;SRP=21387.1;SRR=29198;TYPE=snp;technology.illumina=1	GT:AD:AO:DP:PL:QA:QR:RO	0/0:24,0:0:24:0,72,293:0:959:24	0/0:5,0:0:5:0,15,38:0:177:5	0/0:4,0:0:4:0,12,33:0:152:4	0/0:31,0:0:31:0,93,427:0:1207:31	0/0:12,0:0:12:0,36,220:0:447:12	0/0:27,0:0:27:0,81,307:0:1086:27	0/0:7,0:0:7:0,21,165:0:279:7	0/0:8,0:0:8:0,24,82:0:320:8	0/0:29,0:0:29:0,87,294:0:1167:29	0/0:56,0:0:56:0,169,516:0:2255:56	0/0:9,0:0:9:0,27,96:0:337:9	0/0:25,0:0:25:0,75,247:0:990:25	1/1:0,11:11:11:120,33,0:428:0:0	0/0:8,0:0:8:0,24,66:0:324:8	0/0:34,0:0:34:0,102,412:0:1333:34	0/0:151,0:0:151:0,455,1402:0:5978:151	0/0:22,0:0:22:0,66,586:0:880:22	0/0:35,0:0:35:0,105,410:0:1427:35	0/0:45,0:0:45:0,135,475:0:1786:45	0/0:30,0:0:30:0,90,274:0:1218:30	0/0:46,0:0:46:0,138,480:0:1761:46	0/0:33,0:0:33:0,99,308:0:1309:33	0/0:16,0:0:16:0,48,173:0:644:16	0/0:59,0:0:59:0,178,586:0:2363:59	0/0:29,0:0:29:0,87,313:0:1132:29	0/0:48,0:0:48:0,144,970:0:1880:48	0/0:42,0:0:42:0,126,417:0:1639:42	0/0:57,0:0:57:0,172,640:0:2320:57	0/0:39,0:0:39:0,117,382:0:1553:39	0/0:26,0:0:26:0,78,281:0:1013:26	0/0:37,0:0:37:0,111,394:0:1460:37	0/0:22,0:0:22:0,66,256:0:852:22	0/0:89,0:0:89:0,268,906:0:3541:89	0/0:5,0:0:5:0,15,40:0:191:5	0/0:26,0:0:26:0,78,370:0:1036:26	0/0:4,0:0:4:0,12,33:0:164:4	0/0:14,0:0:14:0,42,116:0:540:14	0/0:29,0:0:29:0,87,302:0:1126:29	0/0:20,0:0:20:0,60,201:0:800:20	0/0:38,0:0:38:0,114,400:0:1516:38	0/0:51,0:0:51:0,154,558:0:2025:51	0/0:27,0:0:27:0,81,293:0:1090:27	0/0:78,0:0:78:0,235,756:0:3145:78	0/0:7,0:0:7:0,21,56:0:283:7	0/0:33,0:0:33:0,99,382:0:1318:33	0/1:8,7:7:15:61,0,34:278:316:8	0/0:58,0:0:59:0,175,658:0:2275:58	0/0:49,0:0:49:0,148,472:0:1949:49	0/0:20,0:0:20:0,60,490:0:744:20	0/0:49,1:1:50:0,142,475:27:1984:49	0/0:13,0:0:13:0,39,106:0:465:13	0/0:27,0:0:27:0,81,258:0:1036:27	0/0:63,0:0:63:0,190,607:0:2473:63	0/0:40,0:0:40:0,120,578:0:1559:40	0/0:49,0:0:49:0,148,618:0:1927:49	0/0:74,0:0:74:0,223,741:0:2955:74	0/0:48,0:0:48:0,144,476:0:1924:48	0/0:17,0:0:17:0,51,139:0:679:17	0/0:27,0:0:27:0,81,345:0:1073:27	0/0:26,8:8:34:0,11,158:324:1054:26	0/0:23,0:0:23:0,69,261:0:930:23	0/0:90,0:0:90:0,271,935:0:3519:90	0/0:40,0:0:40:0,120,337:0:1601:40	0/0:44,0:0:44:0,132,377:0:1770:44	0/0:24,0:0:24:0,72,255:0:923:24	0/0:23,0:0:23:0,69,203:0:877:23	0/1:7,7:7:14:30,0,44:287:274:7	0/0:17,0:0:17:0,51,191:0:661:17	0/0:9,0:0:9:0,27,83:0:369:9	0/0:13,0:0:13:0,39,315:0:516:13	0/0:33,0:0:33:0,99,255:0:1310:33	0/0:43,0:0:43:0,129,396:0:1686:43	0/0:103,0:0:103:0,310,1035:0:4014:103	0/0:28,0:0:28:0,84,325:0:1073:28	0/0:10,0:0:10:0,30,88:0:350:10	0/1:12,10:10:22:104,0,31:377:465:12	0/0:14,0:0:14:0,42,160:0:566:14	0/0:4,0:0:4:0,12,47:0:164:4	0/0:11,0:0:11:0,33,192:0:432:11	0/0:29,0:0:29:0,87,259:0:1147:29	0/0:50,0:0:50:0,151,538:0:2002:50	0/0:23,0:0:23:0,69,208:0:880:23	0/0:13,0:0:13:0,39,184:0:511:13	0/0:47,0:0:47:0,141,419:0:1867:47	0/0:30,0:0:30:0,90,335:0:1155:30	0/0:29,0:0:29:0,87,293:0:1144:29	0/0:6,0:0:6:0,18,49:0:223:6	0/0:37,13:13:50:0,20,254:524:1441:37	0/0:17,0:0:17:0,51,221:0:665:17	0/0:50,6:6:56:0,102,507:246:1984:50	0/0:21,0:0:21:0,63,257:0:826:21	0/0:15,0:0:15:0,45,165:0:590:15	0/0:24,0:0:24:0,72,216:0:957:24	0/0:7,0:0:7:0,21,82:0:260:7	0/0:40,0:0:40:0,120,520:0:1619:40	0/0:11,0:0:11:0,33,156:0:424:11	0/0:41,0:0:41:0,123,458:0:1642:41	0/0:6,0:0:6:0,18,69:0:228:6	0/0:13,0:0:13:0,39,128:0:506:13	0/0:24,0:0:24:0,72,254:0:980:24	0/0:3,0:0:3:0,9,22:0:119:3	0/0:5,0:0:5:0,15,109:0:196:5	0/0:19,0:0:19:0,57,237:0:775:19	0/0:22,6:6:28:0,16,140:246:838:22	0/0:33,4:4:37:0,79,292:164:1320:33	0/0:38,0:0:38:0,114,358:0:1497:38	0/0:21,0:0:21:0,63,192:0:835:21	0/0:25,0:0:25:0,75,234:0:971:25	0/0:40,0:0:40:0,120,393:0:1573:40	0/0:50,0:0:50:0,151,532:0:2019:50	0/1:10,3:3:13:3,0,63:123:398:10	0/0:19,0:0:19:0,57,413:0:743:19
29379424	2963023	29379424_2963023	G	T	290720	.	AB=0.45852;ABP=226.571;AC=97;AF=0.477104;AN=224;AO=17661;CIGAR=1X;DP=164566;DPB=67547;DPRA=0.863232;EPP=3134.89;EPPR=3465.01;GTI=52;LEN=1;MEANALT=1.00258;MQM=13.7723;MQMR=11.5007;NS=2112;NUMALT=1;ODDS=0.0114918;PAIRED=0.821981;PAIREDR=0.88267;PAO=0;PQA=0;PQR=0;PRO=0;PROBE=SNP|RAPIDGENOMICS_3404_32671||SNP|RAPIDGENOMICS_3404_32672||SNP|RAPIDGENOMICS_3404_32673||SNP|RAPIDGENOMICS_3404_32674;QA=683415;QR=1483157;RO=37092;RPL=10092;RPP=785.671;RPPR=1389.19;RPR=7569;RUN=1;SAF=8015;SAP=330.085;SAR=9646;SRF=17398;SRP=311.626;SRR=19694;TYPE=snp;technology.illumina=1	GT:AD:AO:DP:PL:QA:QR:RO	0/1:18,7:7:25:64,0,129:274:708:18	1/1:0,17:17:17:174,51,0:671:0:0	0/1:7,6:6:13:19,0,16:232:287:7	0/1:28,32:32:60:263,0,67:1203:1136:28	0/0:9,0:0:9:0,27,194:0:357:9	0/1:33,20:20:53:88,0,192:786:1332:33	0/1:5,5:5:10:63,0,38:173:201:5	0/1:6,10:10:16:61,0,7:393:246:6	0/1:24,30:30:54:158,0,78:1205:975:24	0/0:82,0:0:82:0,247,746:0:3282:82	0/0:8,0:0:8:0,24,65:0:319:8	0/1:37,15:15:52:29,0,208:599:1500:37	1/1:0,27:27:27:291,81,0:1090:0:0	0/0:18,0:0:18:0,54,145:0:716:18	0/1:24,24:24:48:101,0,205:931:953:24	0/0:182,0:0:182:0,548,1772:0:7290:182	0/1:11,5:5:16:19,0,271:173:443:11	0/1:19,30:30:49:208,0,28:1188:716:19	0/0:71,0:0:71:0,214,685:0:2862:71	0/1:41,22:22:63:69,0,207:876:1646:41	0/1:27,40:40:67:204,0,49:1590:1084:27	0/0:40,0:0:40:0,120,383:0:1600:40	0/0:21,0:0:21:0,63,222:0:845:21	0/1:58,34:34:92:114,0,215:1324:2357:58	0/0:26,0:0:26:0,78,259:0:1035:26	0/0:59,1:1:60:0,174,1164:37:2300:59	1/1:1,65:65:66:660,188,0:2601:27:1	1/1:1,93:93:94:952,274,0:3699:22:1	0/1:29,29:29:58:202,0,118:1131:1140:29	0/0:56,1:1:57:0,138,540:41:2233:56	1/1:0,45:45:45:523,135,0:1789:0:0	0/0:34,0:0:34:0,102,374:0:1314:34	0/0:101,39:39:140:0,62,671:1575:4060:101	1/1:0,18:18:18:214,54,0:682:0:0	0/1:15,31:31:46:136,0,38:1232:611:15	1/1:0,8:8:8:143,24,0:324:0:0	0/0:39,0:0:39:0,117,366:0:1595:39	0/1:35,14:14:49:1,0,239:552:1423:35	0/0:36,0:0:36:0,108,464:0:1432:36	0/1:28,24:24:52:120,0,102:927:1108:28	0/0:81,0:0:81:0,244,884:0:3254:81	1/1:0,29:29:29:310,87,0:1168:0:0	0/0:129,0:0:129:0,388,1304:0:5193:129	1/1:3,21:21:24:122,24,0:853:119:3	0/0:69,0:0:69:0,208,715:0:2772:69	0/1:11,11:11:22:122,0,55:443:430:11	0/0:64,21:21:85:0,10,479:841:2529:64	0/1:41,48:48:89:180,0,118:1898:1663:41	0/1:19,17:17:36:326,0,305:665:745:19	0/0:71,1:1:72:0,209,731:22:2874:71	0/0:11,2:2:13:0,22,73:82:451:11	0/1:22,36:36:58:131,0,35:1433:886:22	0/0:102,0:0:102:0,307,985:0:4060:102	0/0:54,0:0:54:0,163,662:0:2136:54	1/1:1,91:91:92:923,243,0:3623:41:1	0/0:118,0:0:118:0,355,1133:0:4732:118	1/1:0,57:57:57:550,172,0:2266:0:0	0/0:29,0:0:29:0,87,244:0:1176:29	0/1:25,8:8:33:19,0,180:324:991:25	0/1:38,14:14:52:0,0,188:525:1513:38	0/1:19,13:13:32:65,0,81:501:779:19	1/1:0,155:155:155:1519,467,0:6128:0:0	0/0:84,0:0:84:0,253,830:0:3381:84	0/0:43,16:16:59:0,37,244:656:1724:43	0/1:20,8:8:28:4,0,107:315:784:20	0/1:22,13:13:35:121,0,82:508:873:22	1/1:0,17:17:17:197,51,0:689:0:0	1/1:0,36:36:36:387,108,0:1428:0:0	0/0:18,0:0:18:0,54,186:0:722:18	0/1:10,7:7:17:82,0,218:245:392:10	1/1:13,37:37:50:186,32,0:1486:521:13	1/1:0,54:54:54:567,163,0:2128:0:0	0/0:134,0:0:134:0,403,1308:0:5375:134	0/1:29,20:20:49:34,0,144:753:1181:29	0/0:21,0:0:21:0,63,172:0:834:21	0/1:12,8:8:20:13,0,35:315:488:12	0/1:12,12:12:24:36,0,73:474:460:12	0/0:11,2:2:13:0,19,111:82:443:11	1/1:0,13:13:13:209,39,0:498:0:0	0/1:24,11:11:35:14,0,83:451:976:24	1/1:0,97:97:97:1102,292,0:3824:0:0	0/1:12,23:23:35:127,0,22:912:492:12	0/1:9,12:12:21:89,0,54:488:369:9	0/0:67,0:0:67:0,202,606:0:2714:67	0/0:73,0:0:73:0,220,766:0:2896:73	1/1:0,77:77:77:815,232,0:3060:0:0	1/1:0,8:8:8:97,24,0:324:0:0	0/1:64,34:34:98:67,0,291:1352:2535:64	0/0:29,0:0:29:0,87,320:0:1129:29	0/0:99,5:5:104:0,257,1010:188:3959:99	1/1:1,42:42:43:463,121,0:1686:32:1	0/0:24,9:9:33:0,23,134:355:964:24	0/0:31,0:0:31:0,93,305:0:1228:31	0/0:8,0:0:8:0,24,98:0:305:8	0/0:55,0:0:55:0,166,759:0:2141:55	0/0:25,0:0:25:0,75,286:0:1017:25	0/0:64,0:0:64:0,193,599:0:2546:64	1/1:0,17:17:17:206,51,0:671:0:0	0/0:20,0:0:20:0,60,221:0:803:20	0/0:46,0:0:46:0,138,501:0:1846:46	0/0:4,1:1:5:0,4,47:22:155:4	0/1:4,3:3:7:19,0,60:114:160:4	1/1:0,30:30:30:400,90,0:1183:0:0	1/1:0,52:52:52:487,157,0:2049:0:0	0/0:57,0:0:57:0,172,536:0:2300:57	1/1:0,92:92:92:940,277,0:3583:0:0	1/1:0,38:38:38:397,114,0:1521:0:0	1/1:0,29:29:29:290,87,0:1152:0:0	1/1:0,37:37:37:408,111,0:1453:0:0	1/1:0,64:64:64:785,193,0:2566:0:0	0/1:10,6:6:16:34,0,77:246:402:10	1/1:0,26:26:26:620,78,0:979:0:0
29379424	2963050	29379424_2963050	T	A	313731	.	AB=0.467121;ABP=148.942;AC=98;AF=0.476795;AN=224;AO=18774;CIGAR=1X;DP=170626;DPB=68830;DPRA=0.893493;EPP=1782.16;EPPR=1856.63;GTI=55;LEN=1;MEANALT=1.00768;MQM=13.6856;MQMR=11.442;NS=2112;NUMALT=1;ODDS=0.0091522;PAIRED=0.825876;PAIREDR=0.880218;PAO=0;PQA=0;PQR=0;PRO=0;PROBE=SNP|RAPIDGENOMICS_3404_32671||SNP|RAPIDGENOMICS_3404_32672||SNP|RAPIDGENOMICS_3404_32673||SNP|RAPIDGENOMICS_3404_32674;QA=740743;QR=1483451;RO=37251;RPL=8921;RPP=103.479;RPPR=326.854;RPR=9853;RUN=1;SAF=9723;SAP=55.2422;SAR=9051;SRF=19445;SRP=159.604;SRR=17806;TYPE=snp;technology.illumina=1	GT:AD:AO:DP:PL:QA:QR:RO	0/1:11,7:7:18:88,0,80:287:425:11	1/1:0,17:17:17:180,51,0:689:0:0	0/1:7,7:7:14:29,0,13:287:287:7	0/1:29,45:45:74:343,0,36:1782:1185:29	0/0:10,0:0:10:0,30,193:0:396:10	0/1:34,27:27:61:157,0,179:1062:1332:34	0/1:7,4:4:11:56,0,56:155:287:7	1/1:3,10:10:13:81,11,0:406:115:3	0/1:24,23:23:47:107,0,99:939:963:24	0/0:98,0:0:98:0,295,906:0:3910:98	0/0:8,0:0:8:0,24,66:0:319:8	0/1:37,19:19:56:72,0,193:765:1481:37	1/1:0,24:24:24:256,72,0:958:0:0	0/0:21,0:0:21:0,63,164:0:830:21	0/1:29,25:25:54:95,0,237:979:1153:29	0/0:144,0:0:144:0,433,1417:0:5801:144	0/1:11,7:7:18:84,0,248:283:432:11	0/1:20,34:34:54:245,0,19:1372:801:20	0/0:80,0:0:80:0,241,700:0:3242:80	0/1:36,17:17:53:50,0,194:697:1442:36	0/1:34,35:35:69:154,0,85:1409:1345:34	0/0:41,0:0:41:0,123,386:0:1613:41	0/0:23,0:0:23:0,69,237:0:929:23	0/1:69,32:32:101:60,0,261:1277:2757:69	0/0:23,0:0:23:0,69,239:0:935:23	0/0:60,1:1:61:0,177,1216:37:2368:60	1/1:0,64:64:64:625,193,0:2522:0:0	1/1:0,98:98:98:1024,295,0:3958:0:0	0/1:28,31:31:59:217,0,101:1267:1090:28	0/0:67,0:0:67:0,202,704:0:2681:67	1/1:0,45:45:45:501,135,0:1788:0:0	0/0:29,0:0:29:0,87,340:0:1155:29	0/0:96,30:30:126:0,98,698:1230:3835:96	1/1:0,21:21:21:230,63,0:829:0:0	1/1:9,34:34:43:220,28,0:1363:365:9	1/1:1,8:8:9:135,19,0:324:41:1	0/0:56,0:0:56:0,169,505:0:2264:56	0/1:26,14:14:40:29,0,171:574:1012:26	0/0:31,0:0:31:0,93,422:0:1251:31	0/1:22,23:23:45:133,0,89:911:876:22	0/0:93,0:0:93:0,280,1021:0:3655:93	1/1:0,29:29:29:289,87,0:1172:0:0	0/0:134,0:0:134:0,403,1362:0:5398:134	1/1:3,31:31:34:207,55,0:1262:109:3	0/0:81,0:0:81:0,244,796:0:3172:81	0/1:15,10:10:25:106,0,83:402:589:15	0/1:56,25:25:81:74,0,362:1013:2202:56	0/1:40,49:49:89:234,0,132:1945:1611:40	0/1:22,17:17:39:269,0,332:644:849:22	0/0:68,0:0:68:0,205,689:0:2733:68	0/0:11,2:2:13:0,22,73:82:451:11	0/1:23,44:44:67:178,0,3:1731:930:23	0/0:92,0:0:92:0,277,905:0:3655:92	0/0:53,0:0:53:0,160,659:0:2135:53	1/1:1,102:102:103:1062,288,0:4131:22:1	0/0:111,0:0:111:0,334,1122:0:4410:111	1/1:0,64:64:64:609,193,0:2574:0:0	0/0:25,0:0:25:0,75,210:0:1013:25	0/1:19,9:9:28:41,0,125:369:734:19	0/0:35,10:10:45:0,29,228:383:1391:35	0/1:28,11:11:39:14,0,204:445:1111:28	1/1:0,163:163:163:1551,491,0:6513:0:0	0/0:74,0:0:74:0,223,774:0:2977:74	0/0:34,19:19:53:0,8,155:770:1368:34	0/0:20,7:7:27:0,19,135:273:798:20	0/1:22,19:19:41:168,0,88:721:877:22	1/1:0,18:18:20:250,54,0:725:0:0	1/1:0,39:39:39:400,117,0:1569:0:0	0/0:17,0:0:17:0,51,180:0:697:17	0/1:8,7:7:15:157,0,124:283:310:8	0/1:18,35:35:53:134,0,15:1401:716:18	1/1:0,51:51:51:545,154,0:2073:0:0	0/0:116,0:0:116:0,349,1091:0:4630:116	0/1:33,22:22:55:29,0,149:881:1326:33	0/0:24,0:0:24:0,72,204:0:967:24	0/1:11,9:9:20:40,0,28:365:451:11	0/1:15,29:29:44:130,0,37:1181:607:15	0/0:11,1:1:12:0,25,120:41:451:11	1/1:0,19:19:19:265,57,0:750:0:0	0/1:29,12:12:41:25,0,108:476:1173:29	1/1:0,98:98:98:1082,295,0:3925:0:0	0/1:15,24:24:39:121,0,31:954:606:15	0/1:13,13:13:26:42,0,71:510:533:13	0/0:58,0:0:58:0,175,530:0:2288:58	0/0:92,0:0:92:0,277,985:0:3624:92	1/1:0,78:78:78:805,235,0:3126:0:0	1/1:0,8:8:8:97,24,0:328:0:0	0/1:76,34:34:110:27,0,377:1349:2915:76	0/0:31,0:0:31:0,93,336:0:1210:31	0/0:104,11:11:115:0,225,935:451:4106:104	1/1:0,43:43:43:424,129,0:1751:0:0	0/1:27,12:12:39:6,0,110:484:1062:27	0/0:28,0:0:28:0,84,277:0:1090:28	0/0:7,0:0:7:0,21,87:0:278:7	0/0:38,0:0:38:0,114,515:0:1475:38	0/0:28,0:0:28:0,84,311:0:1131:28	0/0:64,0:0:64:0,193,556:0:2578:64	1/1:0,20:20:20:240,60,0:816:0:0	0/0:28,0:0:28:0,84,304:0:1131:28	0/0:33,0:0:33:0,99,388:0:1323:33	0/1:5,4:4:9:7,0,40:160:197:5	0/1:3,3:3:6:24,0,55:123:123:3	1/1:0,36:36:36:449,108,0:1439:0:0	1/1:0,40:40:40:382,120,0:1619:0:0	0/0:61,3:3:64:0,167,573:123:2436:61	1/1:0,96:96:96:992,289,0:3862:0:0	1/1:0,39:39:39:446,117,0:1510:0:0	1/1:1,29:29:30:284,82,0:1166:22:1	1/1:0,40:40:40:432,120,0:1579:0:0	1/1:0,69:69:69:827,208,0:2744:0:0	0/0:9,2:2:11:0,4,65:78:351:9	1/1:0,26:26:26:655,78,0:1016:0:0
29379424	2963088	29379424_2963088	T	C	298123	.	AB=0.464401;ABP=156.843;AC=98;AF=0.478032;AN=224;AO=17129;CIGAR=1X;DP=156418;DPB=62301;DPRA=0.905814;EPP=203.316;EPPR=195.345;GTI=79;LEN=1;MEANALT=1.00427;MQM=13.6701;MQMR=11.4735;NS=2112;NUMALT=1;ODDS=0.00705295;PAIRED=0.828887;PAIREDR=0.88319;PAO=0;PQA=0;PQR=0;PRO=0;PROBE=SNP|RAPIDGENOMICS_3404_32671||SNP|RAPIDGENOMICS_3404_32672||SNP|RAPIDGENOMICS_3404_32673||SNP|RAPIDGENOMICS_3404_32674;QA=675194;QR=1349163;RO=33790;RPL=6607;RPP=1946.07;RPPR=6871.15;RPR=10522;RUN=1;SAF=10591;SAP=2085.46;SAR=6538;SRF=20160;SRP=2743.27;SRR=13630;TYPE=snp;technology.illumina=1	GT:AD:AO:DP:PL:QA:QR:RO	0/1:10,5:5:15:58,0,82:205:406:10	1/1:0,16:16:16:172,48,0:648:0:0	0/1:7,7:7:14:29,0,13:278:279:7	0/1:31,31:31:62:145,0,147:1237:1208:31	0/0:8,0:0:8:0,24,173:0:324:8	0/1:29,27:27:56:189,0,131:1054:1132:29	0/1:10,5:5:15:79,0,138:188:383:10	0/1:3,5:5:8:31,0,4:205:123:3	0/1:22,25:25:47:156,0,58:998:856:22	0/0:91,0:0:91:0,274,846:0:3650:91	0/0:8,0:0:8:0,24,66:0:324:8	0/1:35,20:20:55:74,0,180:780:1431:35	1/1:0,31:31:31:316,93,0:1263:0:0	0/0:16,0:0:16:0,48,123:0:612:16	0/1:23,28:28:51:127,0,174:1102:914:23	0/0:114,0:0:114:0,343,1197:0:4503:114	0/1:14,9:9:23:140,0,285:356:543:14	0/1:18,31:31:49:206,0,7:1232:738:18	0/0:75,0:0:75:0,226,757:0:3043:75	0/1:38,18:18:56:60,0,197:730:1554:38	0/1:29,37:37:66:162,0,52:1475:1144:29	0/0:33,0:0:33:0,99,298:0:1313:33	0/0:30,0:0:30:0,90,262:0:1222:30	0/1:45,31:31:76:123,0,134:1237:1802:45	0/0:15,0:0:15:0,45,147:0:606:15	0/0:49,1:1:50:0,144,917:37:1888:49	1/1:0,64:64:64:643,193,0:2494:0:0	1/1:0,88:88:88:879,265,0:3556:0:0	0/1:22,40:40:62:293,0,52:1595:894:22	0/0:53,0:0:53:0,160,540:0:2144:53	1/1:0,27:27:27:327,81,0:1082:0:0	0/0:28,0:0:28:0,84,318:0:1140:28	0/0:79,19:19:98:0,129,617:759:3155:79	1/1:0,19:19:19:220,57,0:748:0:0	1/1:9,27:27:36:151,7,0:1103:365:9	1/1:1,6:6:7:121,13,0:242:41:1	0/0:57,0:0:57:0,172,504:0:2279:57	0/1:14,16:16:30:77,0,86:656:562:14	0/0:34,0:0:34:0,102,436:0:1324:34	0/1:16,25:25:41:150,0,30:1002:644:16	0/0:70,0:0:70:0,211,778:0:2804:70	1/1:0,21:21:21:232,63,0:852:0:0	0/0:126,0:0:126:0,379,1283:0:5057:126	1/1:3,27:27:30:174,43,0:1081:119:3	0/0:79,0:0:79:0,238,767:0:3131:79	0/1:9,6:6:15:73,0,50:237:365:9	0/1:61,28:28:89:63,0,379:1140:2466:61	0/1:48,56:56:104:257,0,187:2229:1888:48	0/1:24,21:21:45:393,0,364:845:912:24	0/0:69,0:0:69:0,208,690:0:2766:69	0/0:7,4:4:11:0,2,26:164:251:7	0/1:23,34:34:57:133,0,33:1366:884:23	0/0:68,0:0:68:0,205,675:0:2753:68	0/0:38,0:0:38:0,114,445:0:1483:38	1/1:0,113:113:113:1191,340,0:4521:0:0	0/0:78,0:0:78:0,235,791:0:3168:78	1/1:0,48:48:48:448,144,0:1933:0:0	0/0:23,0:0:23:0,69,199:0:921:23	0/1:16,6:6:22:21,0,100:242:648:16	0/0:26,9:9:35:0,12,138:341:1048:26	0/0:28,10:10:38:0,12,194:393:1132:28	1/1:0,149:149:149:1476,449,0:5971:0:0	0/0:79,0:0:79:0,238,854:0:3139:79	0/1:25,21:21:46:95,0,101:826:980:25	0/0:21,6:6:27:0,27,157:219:849:21	0/1:23,13:13:36:103,0,139:519:908:23	1/1:0,20:20:20:278,60,0:812:0:0	1/1:0,43:43:43:433,129,0:1705:0:0	0/0:10,0:0:10:0,30,111:0:410:10	0/1:8,7:7:15:161,0,150:265:309:8	0/1:15,30:30:45:126,0,18:1204:615:15	1/1:0,44:44:44:469,132,0:1755:0:0	0/0:84,0:0:84:0,253,752:0:3360:84	0/1:26,26:26:52:67,0,60:1046:1021:26	0/0:19,0:0:19:0,57,167:0:775:19	0/1:8,6:6:14:34,0,43:246:303:8	0/1:16,27:27:43:117,0,24:1082:656:16	0/0:11,1:1:12:0,25,122:41:433:11	1/1:0,18:18:18:200,54,0:717:0:0	0/1:21,11:11:32:45,0,82:437:807:21	1/1:0,82:82:82:891,247,0:3286:0:0	1/1:12,30:30:42:171,3,0:1213:488:12	0/1:13,11:11:24:24,0,97:451:510:13	0/0:43,0:0:43:0,129,401:0:1696:43	0/0:81,0:0:81:0,244,835:0:3186:81	1/1:0,57:57:57:603,172,0:2298:0:0	1/1:0,8:8:8:97,24,0:328:0:0	0/1:67,27:27:94:1,0,328:1095:2674:67	0/0:27,0:0:27:0,81,301:0:1042:27	0/0:102,6:6:108:0,259,905:232:4040:102	1/1:0,42:42:42:401,126,0:1718:0:0	0/0:31,9:9:40:0,26,195:352:1227:31	0/0:29,0:0:29:0,87,275:0:1126:29	0/0:3,0:0:3:0,9,45:0:119:3	0/0:37,0:0:37:0,111,476:0:1465:37	0/0:28,0:0:28:0,84,271:0:1123:28	0/0:58,0:0:58:0,175,504:0:2300:58	1/1:0,22:22:22:248,66,0:874:0:0	0/0:26,0:0:26:0,78,277:0:1043:26	0/0:26,0:0:26:0,78,289:0:1049:26	0/1:5,9:9:14:60,0,26:369:205:5	0/1:5,3:3:8:18,0,64:123:205:5	1/1:0,34:34:34:409,102,0:1371:0:0	1/1:0,33:33:33:313,99,0:1322:0:0	0/0:52,5:5:57:0,117,419:205:2061:52	1/1:0,94:94:94:1020,283,0:3794:0:0	1/1:0,35:35:35:413,105,0:1398:0:0	1/1:0,23:23:23:245,69,0:923:0:0	1/1:0,20:20:20:234,60,0:804:0:0	1/1:0,55:55:55:644,166,0:2223:0:0	0/1:7,3:3:10:12,0,46:123:253:7	1/1:0,23:23:23:596,69,0:893:0:0
29379424	2963662	29379424_2963662	C	T	318983	.	AB=0.457169;ABP=260.263;AC=98;AF=0.469678;AN=224;AO=18941;CIGAR=1X;DP=181544;DPB=73607;DPRA=0.844688;EPP=1081.41;EPPR=1176.88;GTI=82;LEN=1;MEANALT=1.00774;MQM=12.9356;MQMR=11.4178;NS=2112;NUMALT=1;ODDS=0.0109355;PAIRED=0.859564;PAIREDR=0.894079;PAO=0;PQA=0;PQR=0;PRO=0;PROBE=SNP|RAPIDGENOMICS_3404_32671||SNP|RAPIDGENOMICS_3404_32672||SNP|RAPIDGENOMICS_3404_32673||SNP|RAPIDGENOMICS_3404_32674;QA=750283;QR=1639488;RO=41229;RPL=11128;RPP=1262.86;RPPR=9441.84;RPR=7813;RUN=1;SAF=7127;SAP=2521.51;SAR=11814;SRF=15532;SRP=5445.11;SRR=25697;TYPE=snp;technology.illumina=1	GT:AD:AO:DP:PL:QA:QR:RO	0/0:18,6:6:24:0,27,133:246:725:18	1/1:0,44:44:44:433,132,0:1791:0:0	1/1:3,14:14:17:123,3,0:532:119:3	1/1:39,98:98:137:497,32,0:3983:1563:39	0/0:32,0:0:32:0,96,383:0:1250:32	0/1:40,35:35:75:140,0,185:1408:1599:40	0/1:12,4:4:16:42,0,235:164:480:12	0/0:4,0:0:4:0,12,50:0:160:4	0/1:40,33:33:73:144,0,162:1326:1586:40	0/0:75,0:0:75:0,226,675:0:2955:75	0/0:21,0:0:21:0,63,211:0:848:21	0/0:25,12:12:37:0,12,176:484:982:25	1/1:0,40:40:40:446,120,0:1599:0:0	0/0:41,0:0:41:0,123,358:0:1608:41	0/1:30,23:23:53:70,0,123:939:1203:30	0/0:137,0:0:137:0,412,1310:0:5466:137	0/1:8,14:14:22:284,0,89:543:258:8	0/1:37,47:47:84:245,0,127:1923:1469:37	0/0:107,0:0:107:0,322,1116:0:4260:107	0/1:28,16:16:44:36,0,129:648:1144:28	0/1:50,35:35:85:61,0,289:1400:1995:50	0/0:85,0:0:85:0,256,992:0:3397:85	0/0:35,0:0:35:0,105,322:0:1400:35	0/0:50,27:27:77:0,13,302:1103:2033:50	0/0:28,0:0:28:0,84,255:0:1107:28	0/0:53,0:0:53:0,160,1192:0:2037:53	1/1:0,73:73:73:719,220,0:2955:0:0	1/1:0,104:104:104:1037,313,0:4187:0:0	0/1:51,31:31:82:50,0,271:1210:2033:51	0/0:37,0:0:37:0,111,325:0:1450:37	1/1:0,12:12:12:114,36,0:479:0:0	0/0:46,0:0:46:0,138,491:0:1797:46	0/1:98,40:40:138:5,0,538:1628:3881:98	1/1:0,37:37:37:423,111,0:1477:0:0	0/0:37,2:2:39:0,58,250:82:1469:37	0/0:5,0:0:5:0,15,73:0:186:5	0/0:48,0:0:48:0,144,443:0:1891:48	0/0:49,11:11:60:0,10,333:420:1979:49	0/0:49,0:0:49:0,148,456:0:1950:49	0/1:33,45:45:78:261,0,75:1740:1335:33	0/0:58,0:0:58:0,175,608:0:2262:58	1/1:2,55:55:57:642,154,0:2212:82:2	0/0:87,0:0:87:0,262,918:0:3467:87	1/1:0,37:37:37:413,111,0:1500:0:0	0/0:48,0:0:48:0,144,498:0:1858:48	0/1:6,9:9:15:57,0,57:365:246:6	0/1:57,26:26:83:21,0,331:1062:2281:57	0/1:36,37:37:73:101,0,154:1504:1437:36	0/1:21,26:26:47:406,0,306:1015:815:21	0/0:87,0:0:87:0,262,916:0:3460:87	0/0:11,2:2:13:0,22,68:82:408:11	0/0:45,14:14:59:0,31,287:574:1775:45	0/0:58,0:0:58:0,175,629:0:2301:58	0/0:56,0:0:57:0,169,615:0:2198:56	1/1:0,44:44:44:452,132,0:1730:0:0	0/0:100,0:0:100:0,301,961:0:3944:100	1/1:0,36:36:36:441,108,0:1450:0:0	0/0:26,0:0:26:0,78,280:0:1031:26	0/1:14,7:7:21:2,0,65:287:570:14	0/1:8,8:8:16:37,0,14:312:314:8	0/1:25,15:15:40:5,0,139:611:959:25	1/1:0,176:176:176:1886,530,0:7119:0:0	0/0:98,0:0:98:0,295,945:0:3928:98	0/1:27,17:17:44:17,0,162:679:1099:27	0/1:13,11:11:24:64,0,74:443:525:13	0/0:19,1:1:20:0,51,152:41:738:19	1/1:0,22:22:22:241,66,0:854:0:0	1/1:0,48:48:48:522,144,0:1916:0:0	0/0:2,0:0:2:0,6,17:0:78:2	0/1:6,4:4:10:30,0,132:156:210:6	0/1:37,30:30:67:126,0,195:1222:1490:37	1/1:0,37:37:37:430,111,0:1474:0:0	0/0:103,0:0:103:0,310,951:0:4082:103	0/1:63,37:37:100:112,0,349:1444:2499:63	0/0:11,0:0:11:0,33,102:0:447:11	0/1:36,26:26:62:65,0,189:1052:1388:36	0/1:13,15:15:28:97,0,24:601:525:13	0/1:8,7:7:15:51,0,21:283:324:8	1/1:0,26:26:26:282,78,0:1054:0:0	0/1:9,14:14:23:99,0,6:540:360:9	1/1:0,89:89:89:879,268,0:3576:0:0	1/1:4,42:42:46:424,85,0:1708:150:4	0/1:41,20:20:61:25,0,267:790:1643:41	0/0:37,0:0:37:0,111,484:0:1412:37	0/0:60,0:0:60:0,181,582:0:2408:60	1/1:0,95:95:95:1051,286,0:3839:0:0	1/1:0,5:5:5:82,15,0:205:0:0	0/1:34,60:60:94:308,0,55:2403:1373:34	0/0:29,0:0:29:0,87,365:0:1137:29	0/0:81,1:1:82:0,237,742:41:3269:81	1/1:0,37:37:37:430,111,0:1501:0:0	0/1:44,34:34:78:140,0,175:1382:1718:44	0/0:48,0:0:48:0,144,519:0:1919:48	1/1:3,11:11:14:67,15,0:438:123:3	0/0:59,0:0:59:0,178,572:0:2342:59	0/0:37,0:0:37:0,111,341:0:1475:37	0/0:67,0:0:67:0,202,699:0:2671:67	1/1:0,22:22:22:211,66,0:889:0:0	0/0:47,0:0:49:0,141,398:0:1885:47	0/0:40,0:0:40:0,120,489:0:1603:40	0/1:16,19:19:35:124,0,39:759:647:16	0/1:15,10:10:25:17,0,40:378:603:15	1/1:0,32:32:32:330,96,0:1295:0:0	1/1:0,78:78:78:784,235,0:3150:0:0	0/1:24,38:38:62:283,0,103:1544:959:24	1/1:0,84:84:84:773,253,0:3415:0:0	1/1:0,20:20:20:236,60,0:780:0:0	1/1:0,21:21:21:223,63,0:857:0:0	1/1:0,10:10:10:73,30,0:398:0:0	1/1:1,14:14:15:141,35,0:570:41:1	0/1:1,1:1:2:2,0,3:41:41:1	1/1:0,39:39:39:906,117,0:1525:0:0
29379424	2963714	29379424_2963714	T	C	346858	.	AB=0.456043;ABP=332.128;AC=102;AF=0.471827;AN=224;AO=21603;CIGAR=1X;DP=212865;DPB=90544;DPRA=0.834862;EPP=1069.3;EPPR=2279.19;GTI=64;LEN=1;MEANALT=1.00428;MQM=13.3646;MQMR=11.2726;NS=2112;NUMALT=1;ODDS=0.0438266;PAIRED=0.85877;PAIREDR=0.885945;PAO=0;PQA=0;PQR=0;PRO=0;PROBE=SNP|RAPIDGENOMICS_3404_32671||SNP|RAPIDGENOMICS_3404_32672||SNP|RAPIDGENOMICS_3404_32673||SNP|RAPIDGENOMICS_3404_32674;QA=855646;QR=2005646;RO=50616;RPL=11674;RPP=309.088;RPPR=284.166;RPR=9929;RUN=1;SAF=10385;SAP=72.7581;SAR=11218;SRF=24224;SRP=204.654;SRR=26392;TYPE=snp;technology.illumina=1	GT:AD:AO:DP:PL:QA:QR:RO	0/1:17,12:12:29:17,0,84:469:683:17	1/1:0,27:27:27:260,81,0:1093:0:0	0/1:11,20:20:31:115,0,13:811:430:11	1/1:46,106:106:152:527,29,0:4285:1799:46	0/0:31,0:0:31:0,93,488:0:1240:31	0/1:41,29:29:70:106,0,185:1185:1647:41	0/1:12,6:6:18:53,0,198:223:446:12	0/1:4,2:2:6:5,0,32:78:164:4	0/1:37,41:41:78:209,0,120:1655:1488:37	0/0:82,0:0:82:0,247,791:0:3233:82	0/0:19,0:0:19:0,57,219:0:762:19	0/1:40,26:26:66:60,0,284:1039:1596:40	1/1:0,54:54:54:616,163,0:2166:0:0	0/0:49,0:0:49:0,148,423:0:1976:49	0/1:29,35:35:64:137,0,101:1376:1173:29	0/0:181,0:0:181:0,545,1635:0:7220:181	0/1:7,9:9:16:175,0,127:346:260:7	1/1:19,65:65:84:520,37,0:2599:718:19	0/0:109,1:1:110:0,301,1083:41:4316:109	0/1:35,27:27:62:97,0,131:1103:1390:35	0/1:64,42:42:106:117,0,397:1709:2509:64	0/0:135,0:0:135:0,406,1506:0:5325:135	0/0:38,0:0:38:0,114,327:0:1511:38	0/1:55,30:30:85:7,0,358:1203:2173:55	0/0:38,0:0:38:0,114,377:0:1469:38	0/0:67,0:0:67:0,202,1492:0:2622:67	1/1:0,70:70:70:686,211,0:2803:0:0	1/1:0,132:132:132:1391,397,0:5303:0:0	0/1:52,40:40:92:111,0,226:1604:2065:52	0/0:51,0:0:51:0,154,450:0:2062:51	1/1:0,12:12:12:124,36,0:478:0:0	0/0:75,0:0:75:0,226,785:0:3008:75	0/1:97,44:44:141:39,0,563:1739:3876:97	1/1:0,45:45:45:555,135,0:1797:0:0	0/0:49,5:5:54:0,108,377:197:1969:49	0/0:6,1:1:7:0,14,84:41:238:6	0/0:63,0:0:63:0,190,536:0:2419:63	0/0:54,9:9:63:0,61,412:369:2138:54	0/0:60,0:0:60:0,181,564:0:2400:60	0/1:41,34:34:75:146,0,164:1377:1615:41	0/0:52,0:0:52:0,157,563:0:2012:52	1/1:3,77:77:80:860,216,0:3085:119:3	0/0:99,0:0:99:0,298,1014:0:3844:99	1/1:0,36:36:36:400,108,0:1445:0:0	0/0:75,0:0:75:0,226,849:0:3000:75	0/1:13,8:8:21:34,0,82:324:521:13	0/1:68,32:32:100:29,0,317:1267:2698:68	0/1:33,31:31:64:105,0,158:1232:1310:33	0/1:21,34:34:55:535,0,236:1299:827:21	0/0:94,0:0:94:0,283,958:0:3739:94	0/0:24,2:2:26:0,60,166:82:940:24	0/1:35,26:26:61:82,0,154:1049:1316:35	0/0:85,0:0:85:0,256,887:0:3331:85	0/0:51,0:0:51:0,154,564:0:1955:51	1/1:0,42:42:42:452,126,0:1701:0:0	0/0:120,2:2:122:0,329,1034:82:4843:120	1/1:0,38:38:38:428,114,0:1517:0:0	0/0:42,0:0:42:0,126,459:0:1651:42	0/1:10,7:7:17:8,0,47:283:398:10	0/1:6,10:10:16:53,0,1:402:242:6	0/1:20,20:20:40:62,0,84:812:761:20	1/1:0,200:200:200:2219,602,0:8093:0:0	0/0:114,0:0:114:0,343,1096:0:4455:114	0/1:22,21:21:43:70,0,121:857:894:22	0/1:15,16:16:31:111,0,55:620:611:15	0/0:29,2:2:31:0,74,234:68:1133:29	1/1:0,32:32:32:354,96,0:1272:0:0	1/1:0,59:59:59:708,178,0:2407:0:0	0/0:3,0:0:3:0,9,24:0:114:3	0/1:13,7:7:20:76,0,211:264:477:13	0/1:37,51:51:88:272,0,79:2038:1440:37	1/1:0,42:42:42:506,126,0:1688:0:0	0/0:132,0:0:132:0,397,1254:0:5285:132	0/1:61,44:44:105:201,0,253:1735:2411:61	0/0:16,0:0:16:0,48,140:0:652:16	0/1:45,20:20:65:8,0,237:820:1823:45	0/1:20,11:11:31:33,0,102:451:804:20	1/1:3,15:15:18:114,23,0:615:119:3	1/1:0,34:34:34:411,102,0:1363:0:0	0/1:16,27:27:43:194,0,1:1049:656:16	1/1:0,119:119:119:1236,358,0:4820:0:0	1/1:14,38:38:52:349,22,0:1499:570:14	0/1:37,20:20:57:77,0,236:783:1469:37	0/0:52,0:0:52:0,157,599:0:2077:52	0/0:59,0:0:59:0,178,534:0:2367:59	1/1:0,103:103:103:1245,310,0:4133:0:0	1/1:0,5:5:5:60,15,0:196:0:0	0/1:40,65:65:105:373,0,49:2611:1593:40	0/0:26,0:0:26:0,78,398:0:1009:26	0/0:125,2:2:127:0,363,1111:82:4921:125	1/1:0,31:31:31:357,93,0:1234:0:0	0/1:42,34:34:76:168,0,123:1381:1701:42	0/0:38,0:0:38:0,114,400:0:1554:38	0/1:5,10:10:15:39,0,2:397:205:5	0/0:87,0:0:87:0,262,832:0:3490:87	0/0:39,0:0:39:0,117,397:0:1579:39	0/0:86,0:0:86:0,259,862:0:3392:86	1/1:0,20:20:20:200,60,0:807:0:0	0/0:48,0:0:48:0,144,396:0:1935:48	0/0:40,0:0:40:0,120,462:0:1618:40	0/1:23,22:22:45:140,0,122:889:894:23	0/1:16,14:14:30:54,0,32:562:640:16	1/1:0,40:40:40:406,120,0:1623:0:0	1/1:0,87:87:87:879,262,0:3483:0:0	0/1:17,37:37:54:260,0,29:1495:697:17	1/1:0,95:95:95:1027,286,0:3778:0:0	1/1:0,33:33:33:360,99,0:1321:0:0	1/1:0,19:19:19:177,57,0:762:0:0	1/1:0,16:16:16:173,48,0:607:0:0	1/1:1,26:26:27:279,71,0:1062:41:1	0/0:5,0:0:5:0,15,38:0:205:5	1/1:0,35:35:35:824,105,0:1376:0:0
29379424	2963730	29379424_2963730	C	G	351497	.	AB=0.455925;ABP=345.451;AC=99;AF=0.471535;AN=224;AO=22199;CIGAR=1X;DP=217795;DPB=92625;DPRA=0.837247;EPP=717.693;EPPR=2003.17;GTI=55;LEN=1;MEANALT=1.00685;MQM=13.3335;MQMR=11.2392;NS=2112;NUMALT=1;ODDS=0.0255133;PAIRED=0.858687;PAIREDR=0.885545;PAO=0;PQA=0;PQR=0;PRO=0;PROBE=SNP|RAPIDGENOMICS_3404_32671||SNP|RAPIDGENOMICS_3404_32672||SNP|RAPIDGENOMICS_3404_32673||SNP|RAPIDGENOMICS_3404_32674;QA=882751;QR=2095041;RO=52108;RPL=11375;RPP=32.7081;RPPR=71.5001;RPR=10824;RUN=1;SAF=11525;SAP=73.8505;SAR=10674;SRF=26665;SRP=65.2392;SRR=25443;TYPE=snp;technology.illumina=1	GT:AD:AO:DP:PL:QA:QR:RO	0/0:22,11:11:33:0,2,140:437:889:22	1/1:0,22:22:22:238,66,0:898:0:0	0/1:11,20:20:31:115,0,13:816:451:11	1/1:51,110:110:161:581,6,0:4431:2038:51	0/0:34,0:0:34:0,102,523:0:1357:34	0/1:47,30:30:77:86,0,233:1226:1915:47	0/1:13,8:8:21:88,0,222:319:512:13	0/1:5,2:2:7:2,0,60:82:205:5	0/1:42,43:43:85:216,0,155:1732:1690:42	0/0:87,0:0:87:0,262,849:0:3508:87	0/0:15,0:0:15:0,45,180:0:596:15	0/1:41,23:23:64:40,0,292:930:1637:41	1/1:0,54:54:54:596,163,0:2173:0:0	0/0:57,0:0:57:0,172,527:0:2306:57	0/1:26,36:36:62:156,0,80:1445:1038:26	0/0:181,0:0:181:0,545,1640:0:7326:181	0/1:9,9:9:18:157,0,185:349:369:9	0/1:21,57:57:78:376,0,19:2323:853:21	0/0:113,1:1:114:0,315,1138:32:4542:113	0/1:39,27:27:66:84,0,155:1091:1563:39	0/1:63,38:38:101:103,0,390:1520:2551:63	0/0:125,0:0:125:0,376,1384:0:5083:125	0/0:36,0:0:36:0,108,312:0:1467:36	0/1:62,37:37:99:25,0,402:1456:2494:62	0/0:37,0:0:37:0,111,365:0:1513:37	0/0:76,0:0:76:0,229,1655:0:2972:76	1/1:0,68:68:68:671,205,0:2735:0:0	1/1:0,132:132:132:1405,397,0:5358:0:0	0/1:49,45:45:94:221,0,171:1815:1978:49	0/0:61,0:0:61:0,184,549:0:2454:61	1/1:0,10:10:10:109,30,0:410:0:0	0/0:80,0:0:80:0,241,788:0:3221:80	0/1:86,46:46:132:73,0,449:1850:3488:86	1/1:0,47:47:47:571,141,0:1877:0:0	0/0:51,7:7:58:0,90,361:283:2075:51	0/0:6,1:1:7:0,14,85:41:237:6	0/0:63,0:0:63:0,190,534:0:2557:63	0/0:56,9:9:65:0,67,436:369:2252:56	0/0:63,0:0:63:0,190,599:0:2542:63	0/1:41,30:30:71:138,0,202:1220:1658:41	0/0:59,0:0:59:0,178,619:0:2331:59	1/1:4,81:81:85:811,223,0:3223:155:4	0/0:95,0:0:95:0,286,990:0:3844:95	1/1:0,26:26:26:256,78,0:1066:0:0	0/0:82,0:0:82:0,247,899:0:3276:82	0/1:13,8:8:21:34,0,77:324:515:13	0/1:71,39:39:110:110,0,358:1556:2819:71	0/1:36,33:33:69:126,0,195:1344:1447:36	0/1:20,34:34:54:597,0,158:1346:787:20	0/0:80,0:0:80:0,241,825:0:3244:80	0/0:22,2:2:24:0,54,150:82:876:22	0/1:34,25:25:59:61,0,182:1025:1364:34	0/0:83,0:0:84:0,250,888:0:3361:83	0/0:55,0:0:55:0,166,608:0:2203:55	1/1:0,47:47:47:502,141,0:1892:0:0	0/0:124,3:3:127:0,337,1068:119:4934:124	1/1:0,45:45:45:520,135,0:1806:0:0	0/0:47,0:0:47:0,141,472:0:1869:47	0/1:14,8:8:22:6,0,59:311:570:14	0/1:9,8:8:17:39,0,23:324:365:9	0/1:25,25:25:50:84,0,120:1007:994:25	1/1:0,191:191:191:2137,575,0:7758:0:0	0/0:112,0:0:112:0,337,1082:0:4544:112	0/1:33,25:25:58:64,0,234:1008:1332:33	0/1:18,17:17:35:91,0,64:693:734:18	0/0:33,3:3:36:0,82,262:119:1295:33	1/1:0,35:35:35:393,105,0:1431:0:0	1/1:0,51:51:51:640,154,0:2033:0:0	0/0:3,0:0:3:0,9,24:0:123:3	0/1:11,5:5:16:75,0,177:205:439:11	0/1:39,52:52:91:271,0,125:2124:1577:39	1/1:0,44:44:44:540,132,0:1796:0:0	0/0:134,0:0:134:0,403,1268:0:5428:134	0/1:59,39:39:98:190,0,230:1567:2380:59	0/0:15,1:1:16:0,37,118:22:615:15	0/0:49,18:18:67:0,16,283:720:2001:49	0/1:19,13:13:32:50,0,88:521:771:19	1/1:3,16:16:19:122,26,0:652:123:3	1/1:0,40:40:40:485,120,0:1554:0:0	1/1:26,45:45:71:271,6,0:1819:1027:26	1/1:1,133:133:134:1338,392,0:5379:22:1	0/1:16,33:33:49:289,0,6:1340:643:16	0/1:41,22:22:63:81,0,277:876:1668:41	0/0:52,0:0:52:0,157,598:0:2099:52	0/0:62,0:0:62:0,187,576:0:2508:62	1/1:0,114:114:114:1413,343,0:4620:0:0	1/1:0,5:5:5:60,15,0:196:0:0	0/1:46,73:73:119:369,0,93:2929:1839:46	0/0:28,0:0:28:0,84,415:0:1102:28	0/0:146,2:2:148:0,427,1304:82:5888:146	1/1:0,25:25:25:312,75,0:1007:0:0	0/1:42,30:30:72:133,0,134:1212:1651:42	0/0:48,0:0:48:0,144,480:0:1938:48	0/1:5,8:8:13:30,0,8:320:205:5	0/0:93,0:0:93:0,280,933:0:3746:93	0/0:47,0:0:47:0,141,460:0:1923:47	0/0:95,0:0:95:0,286,972:0:3815:95	1/1:0,16:16:16:132,48,0:652:0:0	0/0:45,0:0:45:0,135,377:0:1800:45	0/0:43,0:0:43:0,129,489:0:1696:43	0/1:23,25:25:48:164,0,114:999:935:23	0/1:19,18:18:37:84,0,35:717:775:19	1/1:0,34:34:34:357,102,0:1376:0:0	1/1:0,83:83:83:831,250,0:3344:0:0	0/1:26,29:29:55:185,0,132:1185:1062:26	1/1:0,95:95:95:1071,286,0:3751:0:0	1/1:0,32:32:32:340,96,0:1295:0:0	1/1:0,19:19:19:176,57,0:758:0:0	1/1:0,13:13:13:164,39,0:525:0:0	1/1:1,28:28:29:294,77,0:1148:37:1	0/0:6,0:0:6:0,18,46:0:246:6	1/1:0,33:33:33:776,99,0:1341:0:0
29379424	2963766	29379424_2963766	T	G	316030	.	AB=0.460474;ABP=253.117;AC=96;AF=0.471225;AN=224;AO=20837;CIGAR=1X;DP=200323;DPB=83559;DPRA=0.827511;EPP=1345.36;EPPR=1046.96;GTI=69;LEN=1;MEANALT=1.00689;MQM=13.2317;MQMR=11.2197;NS=2112;NUMALT=1;ODDS=0.0291123;PAIRED=0.862792;PAIREDR=0.886036;PAO=0;PQA=0;PQR=0;PRO=0;PROBE=SNP|RAPIDGENOMICS_3404_32671||SNP|RAPIDGENOMICS_3404_32672||SNP|RAPIDGENOMICS_3404_32673||SNP|RAPIDGENOMICS_3404_32674;QA=817973;QR=1887963;RO=47050;RPL=9611;RPP=274.82;RPPR=5137.95;RPR=11226;RUN=1;SAF=13077;SAP=2949.14;SAR=7760;SRF=27934;SRP=3591.69;SRR=19116;TYPE=snp;technology.illumina=1	GT:AD:AO:DP:PL:QA:QR:RO	0/1:19,16:16:35:27,0,86:656:757:19	1/1:0,32:32:32:315,96,0:1244:0:0	0/1:14,22:22:36:127,0,21:889:560:14	0/1:44,92:92:136:492,0,1:3689:1778:44	0/0:25,0:0:25:0,75,414:0:994:25	0/1:40,22:22:62:41,0,224:888:1626:40	0/0:16,4:4:20:0,10,404:142:648:16	0/1:1,2:2:3:14,0,25:82:41:1	0/1:29,53:53:82:302,0,71:2127:1185:29	0/0:84,0:0:84:0,253,854:0:3359:84	0/0:14,0:0:14:0,42,185:0:542:14	0/1:33,24:24:57:81,0,268:948:1337:33	1/1:0,47:47:47:526,141,0:1847:0:0	0/0:65,0:0:65:0,196,623:0:2627:65	0/1:26,28:28:54:104,0,95:1132:1057:26	0/0:161,0:0:161:0,485,1488:0:6511:161	0/1:12,8:8:20:134,0,222:300:483:12	0/1:20,48:48:68:345,0,41:1909:812:20	0/0:103,1:1:104:0,288,1013:27:4156:103	0/1:33,27:27:60:110,0,116:1066:1331:33	0/1:51,35:35:86:134,0,260:1414:2038:51	0/0:124,0:0:124:0,373,1376:0:4979:124	0/0:20,0:0:20:0,60,185:0:808:20	0/1:52,23:23:75:10,0,408:925:2083:52	0/0:35,0:0:35:0,105,334:0:1373:35	0/0:76,0:0:76:0,229,1479:0:3045:76	1/1:0,58:58:58:592,175,0:2329:0:0	1/1:0,107:107:107:1251,322,0:4271:0:0	0/1:40,40:40:80:211,0,130:1607:1623:40	0/0:57,0:0:57:0,172,550:0:2289:57	1/1:0,12:12:12:144,36,0:480:0:0	0/0:70,0:0:70:0,211,699:0:2817:70	0/1:69,40:40:109:88,0,364:1618:2734:69	1/1:0,33:33:33:351,99,0:1309:0:0	0/0:50,9:9:59:0,75,335:346:2012:50	0/0:3,1:1:4:0,5,64:41:123:3	0/0:52,0:0:52:0,157,443:0:2078:52	0/1:37,11:11:48:11,0,223:434:1474:37	0/0:40,0:0:40:0,120,386:0:1622:40	0/1:34,25:25:59:113,0,202:964:1365:34	0/0:51,0:0:51:0,154,540:0:2025:51	1/1:4,78:78:82:829,214,0:3146:151:4	0/0:73,0:0:73:0,220,680:0:2944:73	1/1:0,21:21:21:215,63,0:803:0:0	0/0:78,0:0:78:0,235,820:0:3133:78	0/0:13,2:2:15:0,28,125:82:520:13	0/1:58,40:40:98:135,0,289:1618:2339:58	0/1:25,33:33:58:158,0,66:1289:941:25	0/1:22,27:27:49:519,0,407:1061:889:22	0/0:72,0:0:72:0,217,744:0:2932:72	0/0:21,2:2:23:0,51,141:82:857:21	0/1:36,20:20:56:24,0,208:800:1427:36	0/0:66,0:0:66:0,199,682:0:2690:66	0/0:56,0:0:56:0,169,595:0:2212:56	1/1:0,41:41:41:447,123,0:1623:0:0	0/0:108,3:3:111:0,289,911:119:4386:108	1/1:0,37:37:37:407,111,0:1495:0:0	0/0:49,1:1:50:0,119,466:37:1969:49	0/0:16,6:6:22:0,9,83:242:621:16	0/1:8,11:11:19:76,0,8:410:315:8	0/1:15,25:25:40:113,0,36:1021:597:15	1/1:0,148:148:148:1740,446,0:5999:0:0	0/0:115,0:0:115:0,346,1065:0:4630:115	0/1:41,20:20:61:19,0,307:804:1657:41	0/1:16,14:14:30:76,0,65:570:635:16	0/0:32,3:3:35:0,79,280:114:1277:32	1/1:0,34:34:34:362,102,0:1333:0:0	1/1:0,37:37:37:450,111,0:1460:0:0	0/0:3,0:0:3:0,9,24:0:123:3	0/1:9,6:6:15:115,0,133:242:369:9	0/1:45,44:44:89:210,0,154:1741:1837:45	1/1:0,38:38:38:382,114,0:1527:0:0	0/0:114,0:0:114:0,343,1125:0:4623:114	0/1:61,38:38:99:141,0,250:1499:2463:61	0/0:12,0:0:12:0,36,114:0:492:12	0/0:42,12:12:54:0,16,280:484:1705:42	0/1:18,13:13:31:53,0,77:529:721:18	1/1:5,15:15:20:94,9,0:606:205:5	1/1:0,32:32:32:455,96,0:1213:0:0	0/1:31,40:40:71:182,0,34:1632:1246:31	1/1:0,118:118:118:1258,355,0:4772:0:0	0/1:25,28:28:53:232,0,82:1135:1017:25	0/1:36,25:25:61:103,0,231:973:1444:36	0/0:54,0:0:54:0,163,624:0:2128:54	0/0:41,0:0:41:0,123,400:0:1639:41	1/1:0,98:98:98:1121,295,0:3906:0:0	1/1:0,3:3:3:25,9,0:104:0:0	0/1:43,73:73:116:373,0,76:2961:1697:43	0/0:20,0:0:20:0,60,292:0:811:20	0/0:149,1:1:150:0,442,1373:41:6018:149	1/1:0,34:34:34:408,102,0:1356:0:0	0/1:39,23:23:62:122,0,143:930:1599:39	0/0:52,0:0:52:0,157,485:0:2092:52	0/1:4,8:8:12:33,0,3:310:160:4	0/0:95,0:0:95:0,286,935:0:3844:95	0/0:43,0:0:43:0,129,429:0:1755:43	0/0:91,0:0:91:0,274,896:0:3627:91	1/1:0,19:19:19:192,57,0:739:0:0	0/0:30,0:0:30:0,90,236:0:1207:30	0/0:34,0:0:34:0,102,401:0:1362:34	0/1:18,11:11:29:46,0,109:447:716:18	0/1:16,17:17:33:70,0,63:693:621:16	1/1:0,39:39:39:400,117,0:1544:0:0	1/1:0,60:60:60:595,181,0:2376:0:0	0/1:25,23:23:48:140,0,144:943:1011:25	1/1:0,74:74:74:874,223,0:2978:0:0	1/1:0,28:28:28:326,84,0:1131:0:0	1/1:0,16:16:16:143,48,0:644:0:0	1/1:0,15:15:15:176,45,0:589:0:0	1/1:1,29:29:30:323,80,0:1177:41:1	0/0:6,0:0:6:0,18,46:0:246:6	1/1:0,27:27:27:624,81,0:1058:0:0
29379424	2963781	29379424_2963781	C	A	295378	.	AB=0.461007;ABP=230.273;AC=97;AF=0.469059;AN=224;AO=19707;CIGAR=1X;DP=186321;DPB=75685;DPRA=0.822661;EPP=1721.35;EPPR=1307.62;GTI=72;LEN=1;MEANALT=1.00257;MQM=13.2246;MQMR=11.2368;NS=2112;NUMALT=1;ODDS=0.00453601;PAIRED=0.865479;PAIREDR=0.886974;PAO=0;PQA=0;PQR=0;PRO=0;PROBE=SNP|RAPIDGENOMICS_3404_32671||SNP|RAPIDGENOMICS_3404_32672||SNP|RAPIDGENOMICS_3404_32673||SNP|RAPIDGENOMICS_3404_32674;QA=777081;QR=1714926;RO=42937;RPL=8161;RPP=1265.57;RPPR=7153.89;RPR=11546;RUN=1;SAF=13028;SAP=4444.66;SAR=6679;SRF=26896;SRP=5962.13;SRR=16041;TYPE=snp;technology.illumina=1	GT:AD:AO:DP:PL:QA:QR:RO	0/1:19,16:16:35:27,0,86:639:752:19	1/1:0,25:25:25:243,75,0:1025:0:0	0/1:13,16:16:29:88,0,34:656:519:13	0/1:39,82:82:121:445,0,1:3228:1568:39	0/0:26,0:0:26:0,78,450:0:1030:26	0/1:36,19:19:55:23,0,229:766:1429:36	0/1:13,4:4:17:8,0,295:151:521:13	0/1:2,2:2:4:11,0,47:82:73:2	0/1:30,49:49:79:248,0,157:1944:1190:30	0/0:89,0:0:89:0,268,909:0:3567:89	0/0:14,0:0:14:0,42,194:0:566:14	0/1:34,24:24:58:79,0,276:967:1351:34	1/1:2,44:44:46:505,123,0:1748:82:2	0/0:55,0:0:55:0,166,527:0:2167:55	0/1:25,23:23:48:73,0,105:917:1004:25	0/0:135,0:0:135:0,406,1244:0:5410:135	0/1:12,6:6:18:104,0,233:228:474:12	0/1:19,41:41:60:283,0,57:1647:762:19	0/0:99,1:1:100:0,280,989:22:3947:99	0/1:33,21:21:54:64,0,130:830:1336:33	0/1:39,32:32:71:124,0,197:1304:1537:39	0/0:120,0:0:120:0,361,1202:0:4814:120	0/0:22,0:0:22:0,66,197:0:853:22	0/1:39,21:21:60:26,0,267:848:1577:39	0/0:23,0:0:23:0,69,236:0:939:23	0/0:76,0:0:76:0,229,1467:0:2917:76	1/1:0,59:59:59:602,178,0:2368:0:0	1/1:0,104:104:104:1242,313,0:4127:0:0	0/1:38,31:31:69:174,0,150:1258:1526:38	0/0:53,0:0:53:0,160,513:0:2139:53	1/1:1,12:12:13:130,31,0:465:32:1	0/0:66,0:0:66:0,199,674:0:2614:66	0/1:40,34:34:74:148,0,192:1344:1603:40	1/1:0,31:31:31:329,93,0:1210:0:0	0/0:39,10:10:49:0,37,234:390:1538:39	0/0:6,1:1:7:0,14,78:37:224:6	0/0:49,0:0:49:0,148,420:0:1997:49	0/0:28,8:8:36:0,12,185:324:1114:28	0/0:28,0:0:28:0,84,264:0:1122:28	0/1:31,15:15:46:71,0,214:578:1241:31	0/0:46,0:0:46:0,138,485:0:1822:46	1/1:4,70:70:74:700,190,0:2809:146:4	0/0:73,0:0:73:0,220,714:0:2893:73	1/1:0,15:15:15:161,45,0:615:0:0	0/0:67,0:0:67:0,202,732:0:2687:67	0/0:13,2:2:15:0,28,127:82:524:13	0/1:54,40:40:94:147,0,260:1610:2175:54	0/1:26,35:35:61:172,0,97:1376:1017:26	0/1:21,21:21:42:379,0,366:830:840:21	0/0:55,0:0:55:0,166,563:0:2243:55	0/0:21,2:2:23:0,51,141:82:830:21	0/1:28,20:20:48:48,0,155:798:1075:28	0/0:63,0:0:63:0,190,659:0:2558:63	0/0:53,0:0:53:0,160,554:0:2065:53	1/1:0,39:39:39:431,117,0:1577:0:0	0/0:100,3:3:103:0,264,846:123:3997:100	1/1:0,33:33:33:373,99,0:1278:0:0	0/0:51,1:1:52:0,124,479:41:2057:51	0/0:16,6:6:22:0,10,60:221:648:16	1/1:6,11:11:17:85,3,0:451:242:6	0/1:14,21:21:35:97,0,41:861:561:14	1/1:2,125:125:127:1313,333,0:5027:82:2	0/0:96,0:0:96:0,289,887:0:3851:96	0/1:35,17:17:52:22,0,269:697:1377:35	0/1:14,14:14:28:82,0,42:570:551:14	0/0:30,3:3:33:0,73,250:104:1190:30	1/1:0,27:27:27:300,81,0:1049:0:0	1/1:0,30:30:30:388,90,0:1216:0:0	0/0:3,0:0:3:0,9,24:0:123:3	0/1:9,7:7:16:145,0,105:283:341:9	0/1:46,40:40:86:154,0,202:1614:1815:46	1/1:0,33:33:33:317,99,0:1323:0:0	0/0:109,0:0:109:0,328,1087:0:4370:109	0/1:49,38:38:87:176,0,172:1518:1972:49	0/0:13,0:0:13:0,39,122:0:529:13	0/0:37,10:10:47:0,18,222:401:1505:37	0/1:18,13:13:31:53,0,81:525:738:18	1/1:4,14:14:18:94,10,0:556:164:4	1/1:0,32:32:32:471,96,0:1299:0:0	0/1:33,46:46:79:203,0,47:1840:1278:33	1/1:0,95:95:95:1030,286,0:3820:0:0	0/1:25,25:25:50:216,0,91:996:997:25	0/1:33,20:20:53:76,0,235:812:1319:33	0/0:45,0:0:45:0,135,484:0:1821:45	0/0:39,0:0:40:0,117,392:0:1543:39	1/1:0,108:108:108:1223,325,0:4316:0:0	1/1:0,2:2:2:17,6,0:82:0:0	0/1:41,69:69:110:356,0,70:2794:1617:41	0/0:19,0:0:19:0,57,284:0:703:19	0/0:143,1:1:144:0,423,1322:41:5737:143	1/1:0,24:24:24:272,72,0:975:0:0	0/1:42,23:23:65:111,0,153:920:1692:42	0/0:61,0:0:61:0,184,580:0:2421:61	0/1:4,6:6:10:21,0,9:246:151:4	0/0:90,0:0:90:0,271,878:0:3599:90	0/0:43,0:0:43:0,129,428:0:1747:43	0/0:83,0:0:83:0,250,807:0:3344:83	1/1:0,17:17:17:173,51,0:661:0:0	0/0:29,0:0:29:0,87,228:0:1177:29	0/0:31,0:0:31:0,93,379:0:1233:31	0/1:15,14:14:29:70,0,88:561:572:15	0/1:11,18:18:29:109,0,39:716:437:11	1/1:0,28:28:28:287,84,0:1121:0:0	1/1:0,56:56:56:578,169,0:2252:0:0	0/1:21,18:18:39:46,0,170:734:849:21	1/1:0,69:69:69:851,208,0:2779:0:0	1/1:0,24:24:24:294,72,0:964:0:0	1/1:0,9:9:9:72,27,0:328:0:0	1/1:0,15:15:15:161,45,0:564:0:0	1/1:1,19:19:20:213,50,0:761:27:1	0/0:6,0:0:6:0,18,46:0:246:6	1/1:0,22:22:22:457,66,0:889:0:0
29379428	667912	29379428_667912	C	T	1777.2	.	AB=0.458167;ABP=10.6407;AC=7;AF=0.0117793;AN=218;AO=328;CIGAR=1X;DP=124535;DPB=40935;DPRA=0.94652;EPP=3.96363;EPPR=191.433;GTI=39;LEN=1;MEANALT=1;MQM=13.0244;MQMR=11.2183;NS=2112;NUMALT=1;ODDS=0.0209625;PAIRED=0.820122;PAIREDR=0.912059;PAO=0;PQA=0;PQR=0;PRO=0;PROBE=Intergenic|RAPIDGENOMICS_3404_26776;QA=12912;QR=1586065;RO=39913;RPL=201;RPP=39.2633;RPPR=15371.1;RPR=127;RUN=1;SAF=31;SAP=471.439;SAR=297;SRF=7481;SRP=33873.1;SRR=32432;TYPE=snp;technology.illumina=1	GT:AD:AO:DP:PL:QA:QR:RO	0/0:21,0:0:21:0,63,246:0:836:21	0/0:2,0:0:2:0,6,15:0:82:2	0/0:5,0:0:5:0,15,37:0:187:5	0/0:55,0:0:55:0,166,482:0:2202:55	0/0:19,0:0:19:0,57,290:0:736:19	0/0:52,0:0:52:0,157,484:0:2065:52	0/0:16,0:0:16:0,48,501:0:640:16	0/0:7,0:0:7:0,21,77:0:278:7	0/0:31,0:0:31:0,93,296:0:1213:31	0/0:61,0:0:61:0,184,534:0:2416:61	0/0:10,0:0:10:0,30,91:0:377:10	0/0:39,0:0:39:0,117,360:0:1547:39	0/0:25,0:0:25:0,75,247:0:992:25	0/1:4,8:8:12:22,0,1:324:160:4	0/0:55,0:0:55:0,166,529:0:2190:55	0/0:46,0:0:46:0,138,451:0:1865:46	0/0:37,0:0:37:0,111,898:0:1419:37	0/0:42,0:0:42:0,126,355:0:1672:42	0/0:41,0:0:41:0,123,364:0:1638:41	0/0:13,0:0:13:0,39,144:0:510:13	0/0:22,0:0:22:0,66,206:0:885:22	0/0:42,0:0:42:0,126,449:0:1692:42	0/1:8,7:7:15:73,0,23:278:319:8	0/0:56,0:0:56:0,169,498:0:2215:56	0/1:8,4:4:12:1,0,24:164:324:8	0/0:67,0:0:67:0,202,1665:0:2618:67	1/1:0,25:25:25:197,75,0:1003:0:0	0/0:72,0:0:72:0,217,746:0:2877:72	0/0:60,0:0:60:0,181,565:0:2365:60	0/0:48,0:0:48:0,144,499:0:1912:48	0/0:13,0:0:13:0,39,124:0:525:13	0/0:34,0:0:34:0,102,356:0:1337:34	0/0:63,0:0:63:0,190,566:0:2503:63	0/0:27,0:0:27:0,81,329:0:1082:27	0/0:23,0:0:23:0,69,354:0:925:23	0/0:9,0:0:9:0,27,114:0:369:9	0/0:33,0:0:33:0,99,339:0:1320:33	0/0:27,0:0:27:0,81,268:0:1052:27	0/0:20,0:0:20:0,60,267:0:793:20	0/0:35,0:0:35:0,105,363:0:1389:35	0/0:33,0:0:33:0,99,307:0:1302:33	0/0:67,0:0:67:0,202,663:0:2656:67	0/0:55,0:0:55:0,166,589:0:2188:55	0/0:19,0:0:19:0,57,312:0:766:19	0/0:44,0:0:44:0,132,463:0:1708:44	0/0:4,0:0:4:0,12,66:0:143:4	0/0:36,0:0:36:0,108,391:0:1413:36	0/0:73,0:0:73:0,220,583:0:2856:73	0/0:33,0:0:33:0,99,642:0:1319:33	0/0:33,0:0:33:0,99,302:0:1349:33	0/0:3,0:0:3:0,9,27:0:110:3	0/0:21,0:0:21:0,63,238:0:845:21	0/0:33,0:0:33:0,99,401:0:1313:33	0/0:31,0:0:31:0,93,384:0:1186:31	0/0:42,0:0:42:0,126,409:0:1675:42	0/0:31,0:0:31:0,93,259:0:1223:31	0/0:29,0:0:29:0,87,288:0:1169:29	0/0:12,0:0:12:0,36,130:0:456:12	0/0:11,0:0:11:0,33,91:0:439:11	0/0:17,0:0:17:0,51,159:0:671:17	0/0:26,0:0:26:0,78,238:0:1022:26	0/0:97,0:0:97:0,292,915:0:3802:97	0/0:37,0:0:37:0,111,335:0:1500:37	0/0:48,0:0:48:0,144,579:0:1912:48	0/0:22,0:0:22:0,66,239:0:861:22	0/0:36,0:0:36:0,108,370:0:1432:36	0/0:23,13:13:36:0,5,94:533:917:23	0/0:15,0:0:15:0,45,190:0:592:15	./.:.:.:.:.:.:.:.	0/0:21,0:0:21:0,63,474:0:804:21	0/0:59,0:0:59:0,178,534:0:2334:59	0/0:45,0:0:45:0,135,486:0:1765:45	1/1:16,36:36:52:257,34,0:1449:628:16	0/0:60,0:0:60:0,181,608:0:2386:60	./.:.:.:.:.:.:.:.	0/0:32,0:0:32:0,96,311:0:1299:32	0/0:16,0:0:16:0,48,179:0:652:16	0/0:21,0:0:21:0,63,245:0:839:21	0/0:12,0:0:12:0,36,95:0:483:12	0/0:37,0:0:37:0,111,428:0:1494:37	0/0:68,0:0:68:0,205,654:0:2720:68	0/0:28,0:0:28:0,84,259:0:1136:28	0/0:26,0:0:26:0,78,273:0:1013:26	0/0:19,0:0:19:0,57,175:0:731:19	0/0:47,0:0:47:0,141,414:0:1903:47	0/0:54,0:0:54:0,163,641:0:2131:54	0/0:11,0:0:11:0,33,104:0:443:11	0/0:43,0:0:43:0,129,366:0:1702:43	0/0:25,0:0:25:0,75,269:0:943:25	0/0:37,0:0:37:0,111,380:0:1452:37	0/0:23,0:0:23:0,69,215:0:886:23	0/0:20,0:0:20:0,60,193:0:754:20	0/0:27,0:0:27:0,81,274:0:1076:27	./.:.:.:.:.:.:.:.	0/0:21,0:0:21:0,63,170:0:808:21	0/0:23,0:0:23:0,69,279:0:939:23	0/0:36,0:0:36:0,108,298:0:1385:36	0/0:6,0:0:6:0,18,47:0:238:6	0/0:17,0:0:17:0,51,156:0:675:17	0/0:6,0:0:6:0,18,49:0:242:6	0/0:18,0:0:18:0,54,203:0:693:18	0/0:11,0:0:11:0,33,93:0:447:11	0/0:10,0:0:10:0,30,168:0:402:10	0/0:34,0:0:34:0,102,320:0:1390:34	0/0:34,0:0:34:0,102,357:0:1368:34	0/0:32,0:0:32:0,96,324:0:1300:32	0/0:21,0:0:21:0,63,290:0:822:21	0/0:7,0:0:7:0,21,126:0:279:7	0/0:19,0:0:19:0,57,147:0:757:19	0/0:25,0:0:25:0,75,225:0:967:25	0/0:5,0:0:5:0,15,51:0:205:5	0/0:45,0:0:45:0,135,854:0:1802:45
29379428	668044	29379428_668044	C	A	469963	.	AB=0.434486;ABP=799.965;AC=122;AF=0.561262;AN=222;AO=29481;CIGAR=1X;DP=235990;DPB=91959;DPRA=0.782906;EPP=3673.28;EPPR=2336.62;GTI=61;LEN=1;MEANALT=1.0098;MQM=13.3594;MQMR=10.907;NS=2112;NUMALT=1;ODDS=0.00258194;PAIRED=0.827414;PAIREDR=0.880011;PAO=0;PQA=0;PQR=0;PRO=0;PROBE=Intergenic|RAPIDGENOMICS_3404_26776;QA=1162407;QR=1721962;RO=43154;RPL=13185;RPP=715.883;RPPR=658.048;RPR=16296;RUN=1;SAF=16736;SAP=1176.22;SAR=12745;SRF=23439;SRP=700.845;SRR=19715;TYPE=snp;technology.illumina=1	GT:AD:AO:DP:PL:QA:QR:RO	1/1:0,56:56:56:530,169,0:2244:0:0	0/0:32,3:3:35:0,86,532:106:1287:32	0/1:18,8:8:26:7,0,80:310:707:18	0/0:163,0:0:163:0,491,1392:0:6490:163	1/1:2,26:26:28:254,65,0:1034:82:2	0/0:134,0:0:134:0,403,1212:0:5342:134	0/1:15,7:7:22:145,0,294:278:579:15	0/1:13,10:10:23:13,0,49:406:502:13	0/1:65,49:49:114:88,0,362:1940:2628:65	0/1:48,33:33:81:80,0,228:1299:1925:48	1/1:5,12:12:17:59,11,0:488:205:5	0/1:78,47:47:125:107,0,404:1890:3099:78	1/1:0,50:50:50:520,151,0:2017:0:0	0/1:12,18:18:30:100,0,39:719:437:12	0/1:44,62:62:106:243,0,66:2478:1742:44	0/1:78,41:41:119:161,0,429:1650:3127:78	0/0:50,0:0:50:0,151,1050:0:1895:50	1/1:22,53:53:75:232,59,0:2144:871:22	0/1:38,34:34:72:82,0,123:1343:1515:38	0/0:74,0:0:74:0,223,719:0:2965:74	0/1:66,26:26:92:40,0,320:1043:2635:66	0/0:59,10:10:69:0,119,427:405:2380:59	1/1:0,28:28:28:398,84,0:1127:0:0	1/1:0,91:91:91:842,274,0:3632:0:0	1/1:0,28:28:28:261,84,0:1131:0:0	0/0:98,0:0:98:0,295,2285:0:3819:98	1/1:2,71:71:73:772,158,0:2834:78:2	0/1:90,54:54:145:80,0,455:2132:3527:90	0/0:122,0:0:122:0,367,1061:0:4901:122	1/1:0,62:62:62:551,187,0:2463:0:0	0/1:15,12:12:27:6,0,61:490:598:15	0/1:16,34:34:50:264,0,16:1350:639:16	1/1:0,105:105:105:1029,316,0:4174:0:0	0/0:40,13:13:53:0,54,315:518:1618:40	0/0:39,0:0:39:0,117,435:0:1573:39	1/1:0,18:18:18:297,54,0:725:0:0	0/1:32,25:25:57:77,0,112:1005:1271:32	0/0:30,10:10:40:0,30,296:390:1203:30	1/1:0,31:31:31:417,93,0:1213:0:0	0/0:87,36:36:123:0,36,460:1432:3484:87	0/0:55,25:25:80:0,4,252:1014:2174:55	0/1:86,72:72:158:183,0,323:2905:3463:86	1/1:0,113:113:113:1090,340,0:4528:0:0	0/1:5,12:12:17:54,0,7:464:201:5	0/0:87,0:0:87:0,262,786:0:3488:87	1/1:0,17:17:17:254,51,0:669:0:0	0/0:75,17:17:92:0,113,438:669:2997:75	0/1:61,48:48:109:114,0,221:1844:2468:61	1/1:0,45:45:45:1004,135,0:1752:0:0	0/0:70,19:19:89:0,92,464:753:2789:70	0/0:1,0:0:1:0,3,11:0:37:1	1/1:0,83:83:83:846,250,0:3368:0:0	1/1:0,91:91:91:840,274,0:3664:0:0	1/1:0,41:41:41:439,123,0:1600:0:0	0/1:69,43:43:112:102,0,313:1730:2682:69	0/1:65,51:51:116:184,0,205:2026:2621:65	0/1:28,30:30:58:157,0,130:1149:1096:28	0/0:55,0:0:55:0,166,511:0:2176:55	1/1:0,21:21:21:230,63,0:840:0:0	1/1:0,42:42:42:392,126,0:1680:0:0	1/1:0,60:60:60:565,181,0:2427:0:0	1/1:0,173:173:173:1597,521,0:6955:0:0	0/1:45,73:73:118:423,0,23:2908:1811:45	1/1:0,106:106:106:1043,319,0:4242:0:0	1/1:0,28:28:28:253,84,0:1126:0:0	1/1:7,42:42:49:351,68,0:1627:279:7	0/0:55,28:28:83:0,20,273:1119:2226:55	1/1:5,58:58:63:438,96,0:2327:192:5	0/1:2,4:4:6:58,0,20:157:74:2	0/1:21,18:18:39:253,0,348:715:831:21	0/1:75,69:69:144:165,0,170:2761:3014:75	0/0:85,0:0:85:0,256,818:0:3400:85	0/0:73,33:33:106:0,26,299:1322:2952:73	0/0:102,0:0:102:0,307,979:0:4072:102	./.:.:.:.:.:.:.:.	1/1:0,46:46:46:467,138,0:1827:0:0	0/1:17,20:20:37:106,0,79:803:680:17	0/1:5,14:14:19:99,0,8:548:205:5	0/1:16,6:6:22:83,0,144:244:643:16	0/0:44,17:17:61:0,49,519:690:1787:44	0/1:64,73:73:137:205,0,195:2929:2529:64	1/1:0,29:29:29:323,87,0:1160:0:0	0/1:30,28:28:58:173,0,95:1131:1159:30	0/1:29,35:35:64:162,0,63:1393:1150:29	1/1:0,79:79:79:796,238,0:3138:0:0	0/1:67,57:57:124:340,0,378:2286:2667:67	1/1:0,18:18:18:183,54,0:738:0:0	1/1:0,88:88:88:892,265,0:3478:0:0	0/1:20,8:8:28:32,0,124:326:804:20	1/1:2,68:68:70:658,184,0:2734:82:2	0/1:28,30:30:58:184,0,164:1208:1085:28	1/1:18,39:39:57:236,21,0:1521:734:18	1/1:0,35:35:35:325,105,0:1414:0:0	1/1:1,8:8:9:52,19,0:321:41:1	0/0:74,0:0:74:0,223,737:0:2942:74	0/1:13,24:24:37:75,0,7:956:521:13	1/1:0,45:45:45:470,135,0:1801:0:0	0/1:15,12:12:27:76,0,73:492:607:15	0/0:9,4:4:13:0,4,45:164:369:9	0/0:11,0:0:11:0,33,125:0:433:11	0/0:44,0:0:44:0,132,507:0:1775:44	0/1:7,15:15:22:119,0,53:608:279:7	1/1:0,73:73:73:1072,220,0:2873:0:0	0/1:38,23:23:61:73,0,157:917:1475:38	1/1:3,77:77:80:710,216,0:3095:123:3	0/0:92,0:0:92:0,277,841:0:3683:92	1/1:1,68:68:69:788,200,0:2685:41:1	0/0:16,5:5:21:0,26,156:199:634:16	0/0:63,0:0:63:0,190,534:0:2534:63	1/1:0,53:53:53:587,160,0:2100:0:0	1/1:0,31:31:31:336,93,0:1250:0:0	0/0:26,4:4:30:0,9,247:155:1008:26
29379428	668045	29379428_668045	C	T	468547	.	AB=0.435627;ABP=771.819;AC=122;AF=0.561881;AN=222;AO=29475;CIGAR=1X;DP=235672;DPB=91923;DPRA=0.782212;EPP=3535.98;EPPR=2379.62;GTI=67;LEN=1;MEANALT=1.01281;MQM=13.3597;MQMR=10.9095;NS=2112;NUMALT=1;ODDS=0.0216346;PAIRED=0.827379;PAIREDR=0.880714;PAO=0;PQA=0;PQR=0;PRO=0;PROBE=Intergenic|RAPIDGENOMICS_3404_26776;QA=1162273;QR=1725908;RO=43098;RPL=12923;RPP=973.24;RPPR=767.003;RPR=16552;RUN=1;SAF=16744;SAP=1189.43;SAR=12731;SRF=23447;SRP=729.032;SRR=19651;TYPE=snp;technology.illumina=1	GT:AD:AO:DP:PL:QA:QR:RO	1/1:0,56:56:56:530,169,0:2244:0:0	0/0:32,3:3:35:0,86,533:106:1308:32	0/1:18,8:8:26:7,0,82:310:721:18	0/0:162,0:0:162:0,488,1365:0:6518:162	1/1:2,26:26:28:254,65,0:1034:78:2	0/0:134,0:0:134:0,403,1223:0:5410:134	0/1:13,7:7:20:151,0,278:278:510:13	0/1:13,10:10:23:13,0,59:406:521:13	0/1:64,49:49:113:91,0,362:1940:2600:64	0/1:49,33:33:82:77,0,229:1299:1933:49	1/1:5,12:12:17:59,11,0:488:205:5	0/1:85,47:47:132:86,0,422:1890:3416:85	1/1:0,50:50:50:520,151,0:2017:0:0	0/1:12,18:18:30:100,0,39:719:475:12	0/1:44,62:62:106:243,0,59:2478:1746:44	0/1:79,41:41:120:158,0,433:1650:3189:79	0/0:52,0:0:52:0,157,1118:0:2006:52	1/1:22,53:53:75:232,58,0:2144:885:22	0/1:38,34:34:72:82,0,123:1343:1505:38	0/0:73,0:0:73:0,220,719:0:2946:73	0/1:67,26:26:93:37,0,324:1043:2678:67	0/0:60,10:10:70:0,122,435:405:2413:60	1/1:0,28:28:28:398,84,0:1127:0:0	1/1:0,91:91:91:842,274,0:3632:0:0	1/1:0,28:28:28:261,84,0:1131:0:0	0/0:96,0:0:96:0,289,2291:0:3790:96	1/1:2,71:71:73:771,157,0:2834:82:2	0/1:85,55:55:140:108,0,408:2158:3413:85	0/0:126,0:0:126:0,379,1093:0:5050:126	1/1:0,62:62:62:551,187,0:2463:0:0	0/1:13,12:12:25:12,0,47:490:533:13	0/1:16,34:34:50:264,0,16:1350:644:16	1/1:0,105:105:105:1029,316,0:4174:0:0	0/0:40,13:13:53:0,54,315:518:1616:40	0/0:40,0:0:40:0,120,444:0:1624:40	1/1:0,18:18:18:297,54,0:725:0:0	0/1:32,25:25:57:77,0,113:1005:1287:32	0/0:32,10:10:42:0,36,313:390:1295:32	1/1:0,31:31:31:417,93,0:1213:0:0	0/0:87,36:36:123:0,36,458:1432:3475:87	0/0:57,25:25:82:0,10,296:1014:2273:57	0/1:85,72:72:157:186,0,309:2905:3430:85	1/1:0,113:113:113:1090,340,0:4528:0:0	0/1:5,12:12:17:54,0,7:464:201:5	0/0:87,0:0:87:0,262,786:0:3521:87	1/1:0,17:17:17:254,51,0:669:0:0	0/0:74,17:17:91:0,110,411:669:2966:74	0/1:61,48:48:109:114,0,220:1844:2467:61	1/1:0,45:45:45:1004,135,0:1752:0:0	0/0:68,19:19:87:0,86,430:753:2711:68	0/0:1,0:0:1:0,3,11:0:32:1	1/1:0,83:83:83:846,250,0:3368:0:0	1/1:0,91:91:91:840,274,0:3664:0:0	1/1:0,41:41:41:439,123,0:1600:0:0	0/1:68,43:43:111:105,0,319:1730:2676:68	0/1:65,51:51:116:184,0,208:2026:2611:65	0/1:29,30:30:59:154,0,139:1149:1148:29	0/0:56,0:0:56:0,169,522:0:2251:56	1/1:0,21:21:21:230,63,0:840:0:0	1/1:0,42:42:42:392,126,0:1680:0:0	1/1:0,60:60:60:565,181,0:2427:0:0	1/1:0,174:174:174:1604,524,0:6977:0:0	0/1:45,73:73:118:423,0,23:2908:1820:45	1/1:0,106:106:106:1043,319,0:4242:0:0	1/1:0,28:28:28:253,84,0:1126:0:0	1/1:7,42:42:49:351,68,0:1627:283:7	0/0:55,28:28:83:0,20,274:1119:2207:55	1/1:0,60:60:60:546,181,0:2390:0:0	0/1:2,4:4:6:58,0,20:157:74:2	0/1:21,18:18:39:253,0,327:715:803:21	0/1:75,69:69:144:165,0,167:2761:3022:75	0/0:86,0:0:86:0,259,829:0:3449:86	0/0:73,33:33:106:0,26,297:1322:2951:73	0/0:102,0:0:102:0,307,978:0:4092:102	./.:.:.:.:.:.:.:.	1/1:0,46:46:46:467,138,0:1827:0:0	0/1:17,20:20:37:106,0,82:803:689:17	0/1:5,14:14:19:99,0,8:548:205:5	0/1:16,6:6:22:83,0,144:244:647:16	0/0:44,17:17:61:0,49,518:690:1774:44	0/1:64,73:73:137:205,0,196:2929:2535:64	1/1:0,29:29:29:323,87,0:1160:0:0	0/1:30,27:27:57:168,0,79:1094:1197:30	0/1:31,35:35:66:156,0,91:1393:1191:31	1/1:0,79:79:79:796,238,0:3138:0:0	0/1:69,57:57:126:334,0,407:2286:2764:69	1/1:0,18:18:18:183,54,0:738:0:0	1/1:0,88:88:88:892,265,0:3478:0:0	0/1:21,8:8:29:29,0,131:326:840:21	1/1:2,68:68:70:658,184,0:2734:82:2	0/1:26,30:30:56:190,0,159:1208:1039:26	1/1:18,39:39:57:236,21,0:1521:734:18	1/1:0,35:35:35:325,105,0:1414:0:0	1/1:1,8:8:9:52,19,0:321:41:1	0/0:75,0:0:75:0,226,750:0:3016:75	0/1:13,24:24:37:75,0,7:956:525:13	1/1:0,45:45:45:470,135,0:1801:0:0	0/1:15,12:12:27:76,0,73:492:602:15	0/0:9,4:4:13:0,4,45:164:365:9	0/0:11,0:0:11:0,33,131:0:447:11	0/0:44,0:0:44:0,132,508:0:1796:44	0/1:7,15:15:22:119,0,53:608:279:7	1/1:0,73:73:73:1072,220,0:2873:0:0	0/1:32,23:23:55:91,0,130:917:1300:32	1/1:3,77:77:80:710,216,0:3095:123:3	0/0:93,0:0:93:0,280,849:0:3745:93	1/1:1,68:68:69:788,200,0:2685:41:1	0/0:16,5:5:21:0,26,159:199:643:16	0/0:62,0:0:62:0,187,525:0:2496:62	1/1:0,53:53:53:587,160,0:2100:0:0	1/1:0,31:31:31:336,93,0:1250:0:0	0/0:25,4:4:29:0,6,238:155:985:25
29379428	1616876	29379428_1616876	G	T	87312.4	.	AB=0.464608;ABP=115.061;AC=45;AF=0.231889;AN=224;AO=7424;CIGAR=1X;DP=156524;DPB=73684;DPRA=0.995774;EPP=180.963;EPPR=2840.27;GTI=66;LEN=1;MEANALT=1.00298;MQM=14.8874;MQMR=11.8241;NS=2112;NUMALT=1;ODDS=0.043846;PAIRED=0.775323;PAIREDR=0.869187;PAO=0;PQA=0;PQR=0;PRO=0;PROBE=SNP|RAPIDGENOMICS_3404_26773;QA=293270;QR=2546669;RO=63587;RPL=4175;RPP=253.817;RPPR=3368.3;RPR=3249;RUN=1;SAF=3179;SAP=335.387;SAR=4245;SRF=29043;SRP=1036.41;SRR=34544;TYPE=snp;technology.illumina=1	GT:AD:AO:DP:PL:QA:QR:RO	0/0:94,0:0:94:0,283,900:0:3807:94	0/1:18,17:17:35:65,0,146:693:738:18	0/0:27,0:0:27:0,81,231:0:1081:27	0/1:43,56:56:99:286,0,79:2249:1728:43	0/0:18,0:0:18:0,54,192:0:721:18	0/1:34,32:32:66:71,0,95:1304:1390:34	0/1:10,4:4:14:41,0,185:155:379:10	1/1:0,37:37:37:631,111,0:1469:0:0	0/0:48,0:0:48:0,144,504:0:1908:48	1/1:0,66:66:66:735,199,0:2659:0:0	0/0:28,0:0:28:0,84,279:0:1136:28	0/0:71,0:0:71:0,214,697:0:2879:71	0/0:53,0:0:53:0,160,575:0:2128:53	0/0:20,8:8:28:0,0,194:296:807:20	0/0:101,0:0:101:0,304,910:0:4079:101	0/0:87,0:0:87:0,262,938:0:3494:87	0/0:21,0:0:21:0,63,497:0:835:21	0/0:173,0:0:173:0,521,1934:0:6960:173	0/0:55,0:0:55:0,166,602:0:2198:55	0/0:72,0:0:72:0,217,760:0:2894:72	0/0:59,0:0:59:0,178,626:0:2407:59	0/0:82,0:0:82:0,247,898:0:3284:82	0/0:31,0:0:31:0,93,294:0:1259:31	0/1:53,54:54:107:265,0,201:2184:2148:53	0/0:16,0:0:16:0,48,211:0:652:16	0/1:28,17:17:45:227,0,491:665:1094:28	0/0:57,0:0:57:0,172,783:0:2287:57	0/1:61,35:35:96:52,0,302:1394:2452:61	0/1:32,75:75:107:409,0,17:2992:1284:32	0/0:60,0:0:60:0,181,586:0:2426:60	0/1:12,11:11:23:112,0,66:447:469:12	0/0:36,0:0:36:0,108,332:0:1455:36	0/0:131,0:0:131:0,394,1302:0:5291:131	0/0:22,0:0:22:0,66,253:0:888:22	0/0:109,0:0:109:0,328,1162:0:4390:109	0/1:8,8:8:16:37,0,14:315:315:8	0/0:41,0:0:41:0,123,414:0:1659:41	0/1:17,31:31:48:180,0,32:1229:693:17	0/0:25,0:0:25:0,75,265:0:974:25	0/1:35,32:32:67:156,0,145:1268:1376:35	0/0:78,0:0:78:0,235,828:0:3147:78	1/1:0,50:50:50:576,151,0:1961:0:0	0/0:133,0:0:133:0,400,1451:0:5350:133	0/0:8,4:4:12:0,1,70:164:319:8	1/1:20,49:49:69:305,15,0:1882:812:20	0/0:20,8:8:28:0,4,121:328:781:20	0/0:114,0:0:114:0,343,1132:0:4614:114	0/0:81,0:0:81:0,244,863:0:3268:81	0/0:33,0:0:33:0,99,569:0:1308:33	0/0:68,0:0:68:0,205,704:0:2711:68	0/0:10,0:0:10:0,30,135:0:406:10	0/0:73,0:0:73:0,220,757:0:2942:73	0/0:97,0:0:97:0,292,1041:0:3927:97	0/1:21,26:26:47:277,0,163:1024:845:21	0/1:51,50:50:101:243,0,291:2012:2060:51	0/0:99,0:0:99:0,298,1070:0:3965:99	0/0:42,0:0:42:0,126,382:0:1660:42	0/0:39,0:0:39:0,117,353:0:1570:39	0/1:9,4:4:13:36,0,42:160:356:9	0/0:22,0:0:22:0,66,249:0:876:22	0/1:31,38:38:69:200,0,66:1546:1235:31	1/1:0,206:206:206:1851,620,0:8257:0:0	0/0:83,0:0:83:0,250,972:0:3334:83	0/0:55,0:0:55:0,166,655:0:2229:55	0/0:14,0:0:14:0,42,160:0:565:14	0/0:23,15:15:38:0,0,95:573:922:23	0/0:65,0:0:65:0,196,675:0:2609:65	0/0:52,0:0:52:0,157,521:0:2107:52	0/0:25,0:0:25:0,75,222:0:1002:25	0/1:8,6:6:14:90,0,106:223:320:8	0/1:33,30:30:63:69,0,130:1213:1332:33	0/1:19,24:24:43:127,0,52:917:767:19	0/0:120,0:0:120:0,361,1087:0:4809:120	0/0:33,0:0:33:0,99,377:0:1323:33	0/0:1,0:0:1:0,3,10:0:41:1	0/0:34,0:0:36:0,102,340:0:1357:34	0/0:47,0:0:47:0,141,528:0:1910:47	0/1:21,15:15:36:97,0,143:599:784:21	0/1:12,3:3:15:9,0,138:123:475:12	0/0:44,0:0:44:0,132,394:0:1786:44	0/1:39,31:31:70:152,0,283:1241:1583:39	0/0:36,0:0:36:0,108,341:0:1441:36	0/0:57,0:0:57:0,172,588:0:2299:57	0/0:69,0:0:69:0,208,747:0:2785:69	0/0:32,0:0:32:0,96,314:0:1232:32	0/0:104,0:0:104:0,313,1070:0:4151:104	0/1:13,19:19:32:89,0,24:770:488:13	0/0:93,0:0:93:0,280,878:0:3732:93	0/0:21,0:0:21:0,63,229:0:830:21	1/1:0,53:53:53:580,160,0:2081:0:0	0/0:40,0:0:40:0,120,396:0:1604:40	0/1:18,15:15:33:23,0,60:607:738:18	0/0:43,0:0:43:0,129,376:0:1737:43	0/0:38,0:0:38:0,114,437:0:1545:38	0/1:17,12:12:29:84,0,116:488:680:17	1/1:9,17:17:26:181,2,0:666:369:9	0/1:18,15:15:33:49,0,45:607:716:18	0/0:20,0:0:20:0,60,242:0:777:20	0/1:11,9:9:20:33,0,60:359:447:11	0/0:34,0:0:34:0,102,372:0:1349:34	0/1:16,17:17:33:65,0,55:684:652:16	0/1:11,12:12:23:30,0,110:492:438:11	0/0:50,0:0:50:0,151,446:0:2011:50	0/0:92,0:0:92:0,277,1013:0:3651:92	0/0:66,0:0:66:0,199,732:0:2665:66	0/0:82,0:0:82:0,247,872:0:3297:82	0/0:59,0:0:59:0,178,716:0:2390:59	0/0:26,0:0:26:0,78,249:0:1058:26	0/0:27,0:0:27:0,81,234:0:1064:27	0/0:39,0:0:39:0,117,437:0:1595:39	1/1:1,8:8:9:99,17,0:319:41:1	0/0:26,0:0:26:0,78,581:0:1049:26
29379428	1616907	29379428_1616907	G	T	88647.8	.	AB=0.46848;ABP=95.9578;AC=46;AF=0.228793;AN=222;AO=7775;CIGAR=1X;DP=161145;DPB=75234;DPRA=1.00215;EPP=224.733;EPPR=3263.38;GTI=85;LEN=1;MEANALT=1.02377;MQM=14.7029;MQMR=11.8061;NS=2112;NUMALT=1;ODDS=0.0107386;PAIRED=0.780707;PAIREDR=0.86958;PAO=0;PQA=0;PQR=0;PRO=0;PROBE=SNP|RAPIDGENOMICS_3404_26773;QA=303662;QR=2596467;RO=64921;RPL=4149;RPP=79.404;RPPR=219.994;RPR=3626;RUN=1;SAF=3997;SAP=16.4053;SAR=3778;SRF=33531;SRP=156.332;SRR=31390;TYPE=snp;technology.illumina=1	GT:AD:AO:DP:PL:QA:QR:RO	0/0:94,0:0:94:0,283,898:0:3741:94	0/0:26,9:9:35:0,26,253:350:1057:26	0/0:30,0:0:30:0,90,274:0:1198:30	0/1:39,57:57:96:303,0,34:2276:1519:39	0/0:14,0:0:15:0,42,155:0:566:14	0/1:32,27:27:59:55,0,87:1065:1300:32	0/1:10,4:4:14:49,0,170:146:387:10	1/1:0,34:34:34:615,102,0:1390:0:0	0/0:46,0:0:46:0,138,464:0:1865:46	1/1:0,64:64:64:704,193,0:2557:0:0	0/0:28,0:0:28:0,84,276:0:1130:28	0/0:60,0:0:60:0,181,557:0:2417:60	0/0:61,0:0:61:0,184,630:0:2462:61	0/1:19,8:8:27:5,0,161:316:766:19	0/0:99,0:0:99:0,298,896:0:3959:99	0/0:95,0:0:95:0,286,962:0:3860:95	0/0:30,0:0:30:0,90,663:0:1168:30	0/0:155,1:1:156:0,459,1582:37:6242:155	0/0:55,0:0:55:0,166,615:0:2198:55	0/0:67,0:0:67:0,202,732:0:2658:67	0/0:71,0:0:71:0,214,679:0:2860:71	0/0:68,0:0:68:0,205,765:0:2727:68	0/0:28,0:0:28:0,84,264:0:1114:28	0/1:49,62:62:111:380,0,127:2463:1997:49	0/0:16,0:0:16:0,48,211:0:648:16	0/1:27,20:20:47:230,0,419:766:1057:27	0/0:50,0:0:50:0,151,775:0:1998:50	0/1:70,40:40:110:50,0,334:1606:2806:70	0/1:35,78:78:113:397,0,45:3051:1410:35	0/0:58,0:0:58:0,175,573:0:2308:58	0/1:11,11:11:22:115,0,58:447:447:11	0/0:45,0:0:45:0,135,434:0:1796:45	0/0:137,0:0:137:0,412,1308:0:5489:137	0/0:29,0:0:29:0,87,323:0:1154:29	0/0:117,0:0:117:0,352,1187:0:4684:117	1/1:2,11:11:13:92,20,0:451:63:2	0/0:49,0:0:49:0,148,537:0:1977:49	1/1:15,35:35:50:213,3,0:1372:592:15	0/0:21,0:0:21:0,63,212:0:849:21	0/1:30,32:32:62:170,0,129:1281:1184:30	0/0:74,0:0:74:0,223,799:0:2974:74	1/1:0,56:56:56:636,169,0:2188:0:0	0/0:130,0:0:130:0,391,1376:0:5174:130	0/0:9,0:0:11:0,27,115:0:365:9	0/1:29,41:41:70:217,0,53:1609:1181:29	0/1:17,8:8:25:5,0,70:324:684:17	0/0:123,0:0:123:0,370,1177:0:4979:123	0/0:76,0:0:76:0,229,849:0:3024:76	0/0:30,0:0:30:0,90,460:0:1190:30	0/0:61,0:0:61:0,184,599:0:2467:61	0/0:10,0:0:10:0,30,130:0:388:10	0/0:76,0:0:76:0,229,758:0:3014:76	0/0:110,0:0:110:0,331,1172:0:4437:110	0/1:22,27:27:49:283,0,135:1062:845:22	0/1:66,49:49:115:173,0,448:1903:2630:66	0/0:89,1:1:90:0,262,970:37:3569:89	0/0:44,0:0:44:0,132,444:0:1755:44	0/0:40,0:0:40:0,120,352:0:1575:40	0/1:12,4:4:16:27,0,61:160:488:12	0/0:24,0:0:24:0,72,243:0:976:24	0/1:37,31:31:68:94,0,142:1221:1490:37	1/1:0,224:224:224:2006,674,0:8959:0:0	0/0:95,0:0:95:0,286,1056:0:3837:95	0/0:53,0:0:53:0,160,598:0:2147:53	0/0:14,0:0:14:0,42,136:0:570:14	0/0:22,12:12:34:0,8,109:473:881:22	0/0:72,0:0:72:0,217,805:0:2909:72	0/0:55,0:0:55:0,166,577:0:2243:55	0/0:25,0:0:25:0,75,225:0:984:25	0/1:9,6:6:15:91,0,157:242:357:9	0/1:41,46:46:87:160,0,126:1850:1620:41	0/1:19,23:23:42:129,0,55:923:745:19	0/0:108,0:0:108:0,325,981:0:4334:108	0/0:37,0:0:37:0,111,425:0:1481:37	./.:.:.:.:.:.:.:.	0/0:33,0:0:33:0,99,325:0:1322:33	0/0:51,0:0:51:0,154,604:0:2015:51	0/1:16,15:15:31:117,0,97:603:647:16	0/1:11,3:3:14:12,0,136:123:443:11	0/0:46,0:0:46:0,138,489:0:1820:46	0/1:40,33:33:73:148,0,249:1281:1579:40	0/0:35,0:0:35:0,105,330:0:1426:35	0/0:53,0:0:53:0,160,604:0:2144:53	0/0:64,0:0:64:0,193,702:0:2602:64	0/0:35,0:0:35:0,105,359:0:1393:35	0/0:103,0:0:103:0,310,1027:0:4086:103	0/1:13,20:20:33:115,0,9:797:529:13	0/0:101,0:0:101:0,304,925:0:3972:101	0/0:22,0:0:22:0,66,242:0:893:22	1/1:0,45:45:45:437,135,0:1788:0:0	0/0:43,0:0:43:0,129,446:0:1710:43	0/1:16,10:10:26:3,0,68:406:648:16	0/0:39,0:0:39:0,117,355:0:1577:39	0/0:42,0:0:42:0,126,488:0:1696:42	0/1:17,11:11:28:80,0,99:447:689:17	0/1:15,23:23:38:184,0,5:912:607:15	0/1:18,16:16:34:53,0,44:629:730:18	0/0:24,0:0:24:0,72,280:0:952:24	0/1:11,9:9:20:35,0,60:310:451:11	0/0:40,0:0:40:0,120,475:0:1606:40	0/1:12,16:16:28:71,0,35:634:488:12	0/1:12,12:12:24:27,0,117:483:488:12	0/0:53,0:0:53:0,160,472:0:2105:53	0/0:89,0:0:89:0,268,961:0:3521:89	0/0:66,0:0:66:0,199,698:0:2662:66	0/0:81,0:0:81:0,244,782:0:3275:81	0/0:67,0:0:67:0,202,818:0:2672:67	0/0:25,0:0:25:0,75,239:0:1004:25	0/0:19,0:0:19:0,57,176:0:748:19	0/0:35,0:0:35:0,105,365:0:1379:35	1/1:1,8:8:9:96,17,0:328:37:1	0/0:27,0:0:27:0,81,586:0:1031:27
29379428	1670627	29379428_1670627	G	A	82494.5	.	AB=0.494212;ABP=5.72499;AC=48;AF=0.234075;AN=224;AO=7620;CIGAR=1X;DP=143822;DPB=65186;DPRA=1.05999;EPP=119.734;EPPR=1338.81;GTI=80;LEN=1;MEANALT=1.00295;MQM=14.1492;MQMR=11.7882;NS=2112;NUMALT=1;ODDS=0.057316;PAIRED=0.816273;PAIREDR=0.872587;PAO=0;PQA=0;PQR=0;PRO=0;PROBE=SNP|RAPIDGENOMICS_3404_26771||SNP|RAPIDGENOMICS_3404_26772;QA=300286;QR=2207167;RO=55575;RPL=4564;RPP=651.051;RPPR=6044.81;RPR=3056;RUN=1;SAF=2766;SAP=1245.41;SAR=4854;SRF=22763;SRP=3948.68;SRR=32812;TYPE=snp;technology.illumina=1	GT:AD:AO:DP:PL:QA:QR:RO	0/0:37,0:0:37:0,111,372:0:1491:37	0/1:4,8:8:12:37,0,5:319:164:4	0/0:5,0:0:5:0,15,61:0:205:5	0/1:22,24:24:46:114,0,49:952:840:22	0/0:13,0:0:13:0,39,194:0:501:13	1/1:21,40:40:61:276,8,0:1597:838:21	0/1:9,3:3:12:79,0,164:123:342:9	1/1:0,1:1:1:9,3,0:41:0:0	0/0:35,0:0:35:0,105,320:0:1391:35	1/1:0,62:62:62:650,187,0:2471:0:0	0/0:9,0:0:9:0,27,74:0:365:9	0/0:68,0:0:68:0,205,749:0:2713:68	0/0:27,0:0:27:0,81,220:0:1091:27	0/1:18,8:8:26:11,0,105:328:729:18	0/0:51,0:0:51:0,154,499:0:1990:51	0/0:68,0:0:68:0,205,740:0:2684:68	0/0:14,0:0:14:0,42,285:0:516:14	0/0:115,0:0:115:0,346,1115:0:4536:115	0/0:101,0:0:101:0,304,1075:0:3979:101	0/0:52,0:0:52:0,157,563:0:2093:52	0/0:46,0:0:46:0,138,489:0:1851:46	0/0:50,0:0:50:0,151,499:0:1994:50	0/0:43,0:0:43:0,129,464:0:1698:43	0/1:51,42:42:93:69,0,208:1662:2041:51	0/0:10,0:0:10:0,30,143:0:397:10	0/1:18,21:21:39:260,0,239:835:704:18	0/0:50,0:0:50:0,151,519:0:1949:50	0/1:16,26:26:42:133,0,48:1042:638:16	0/1:55,51:51:106:146,0,407:2055:2207:55	0/0:45,0:0:45:0,135,375:0:1759:45	0/0:9,2:2:11:0,16,55:82:338:9	0/0:41,0:0:41:0,123,448:0:1654:41	0/0:92,0:0:92:0,277,980:0:3667:92	0/0:36,0:0:36:0,108,321:0:1425:36	0/0:18,0:0:18:0,54,223:0:703:18	0/1:4,5:5:9:95,0,8:196:160:4	0/0:61,0:0:61:0,184,628:0:2458:61	0/1:27,29:29:56:97,0,162:1152:1094:27	0/0:42,0:0:42:0,126,500:0:1697:42	0/1:16,13:13:29:46,0,109:494:656:16	0/0:74,0:0:74:0,223,739:0:2910:74	1/1:11,65:65:76:537,117,0:2593:447:11	0/0:119,0:0:119:0,358,1231:0:4773:119	1/1:0,4:4:4:37,12,0:164:0:0	0/1:38,38:38:76:214,0,212:1528:1500:38	1/1:2,12:12:14:197,21,0:474:82:2	0/0:100,0:0:100:0,301,935:0:3964:100	0/0:33,0:0:33:0,99,406:0:1268:33	0/0:30,0:0:30:0,90,507:0:1143:30	0/0:64,0:0:64:0,193,638:0:2552:64	0/0:6,0:0:6:0,18,129:0:237:6	0/0:56,0:0:56:0,169,618:0:2200:56	0/0:69,1:1:70:0,178,566:41:2758:69	0/1:14,16:16:30:140,0,123:622:557:14	1/1:9,32:32:41:235,18,0:1264:365:9	0/0:28,0:0:28:0,84,328:0:1127:28	0/0:15,0:0:15:0,45,183:0:598:15	0/0:25,0:0:25:0,75,221:0:1003:25	0/0:20,6:6:26:0,30,132:246:816:20	0/0:18,0:0:18:0,54,180:0:734:18	0/0:48,9:9:57:0,90,458:369:1917:48	1/1:0,100:100:100:1020,301,0:3981:0:0	0/0:93,0:0:93:0,280,921:0:3703:93	0/0:23,0:0:23:0,69,232:0:894:23	0/0:50,0:0:50:0,151,545:0:2002:50	1/1:11,22:22:33:122,8,0:894:442:11	0/0:14,0:0:14:0,42,122:0:532:14	0/0:42,0:0:42:0,126,396:0:1679:42	0/0:1,0:0:1:0,3,8:0:41:1	0/1:9,6:6:15:80,0,236:232:365:9	0/1:30,27:27:57:149,0,211:1085:1171:30	0/1:5,11:11:17:73,0,14:424:196:5	0/0:75,0:0:75:0,226,879:0:2987:75	0/0:41,0:0:41:0,123,506:0:1644:41	1/1:2,6:6:8:30,8,0:205:68:2	0/0:29,0:0:29:0,87,278:0:1177:29	0/0:36,0:0:36:0,108,388:0:1427:36	0/1:23,21:21:44:39,0,89:857:916:23	0/1:7,7:7:14:64,0,30:280:283:7	0/0:56,0:0:56:0,169,564:0:2209:56	0/1:66,38:38:104:101,0,301:1531:2596:66	0/0:22,0:0:22:0,66,226:0:893:22	0/0:31,0:0:31:0,93,285:0:1240:31	0/0:61,0:0:61:0,184,571:0:2414:61	0/0:43,0:0:43:0,129,454:0:1692:43	0/0:76,0:0:76:0,229,842:0:2972:76	0/0:17,5:5:22:0,5,77:201:697:17	0/0:97,0:0:97:0,292,987:0:3909:97	0/0:22,0:0:22:0,66,188:0:865:22	1/1:0,60:60:60:584,181,0:2384:0:0	0/0:37,0:0:37:0,111,360:0:1468:37	0/1:27,24:24:51:184,0,69:943:1067:27	0/0:10,0:0:10:0,30,87:0:379:10	0/0:7,0:0:7:0,21,86:0:287:7	0/0:30,13:13:43:0,19,141:529:1175:30	0/1:9,11:11:20:49,0,20:438:361:9	0/1:26,24:24:50:102,0,84:980:1066:26	0/0:13,0:0:13:0,39,169:0:529:13	0/0:12,3:3:15:0,18,112:91:492:12	0/0:9,0:0:9:0,27,105:0:360:9	0/0:24,4:4:28:0,49,175:164:965:24	1/1:7,22:22:29:156,9,0:874:283:7	0/0:28,0:0:28:0,84,290:0:1140:28	0/0:12,0:0:12:0,36,126:0:484:12	0/0:38,0:0:38:0,114,426:0:1512:38	0/0:57,0:0:57:0,172,684:0:2301:57	0/0:24,0:0:24:0,72,262:0:972:24	0/0:16,0:0:16:0,48,143:0:597:16	0/0:19,0:0:19:0,57,172:0:757:19	0/0:30,0:0:30:0,90,283:0:1210:30	1/1:0,7:7:7:120,21,0:260:0:0	0/0:17,0:0:17:0,51,401:0:676:17
29379428	1670668	29379428_1670668	G	T	92818.2	.	AB=0.483332;ABP=29.7218;AC=43;AF=0.235312;AN=224;AO=8595;CIGAR=1X;DP=163408;DPB=72880;DPRA=1.02571;EPP=1558.12;EPPR=3669.04;GTI=73;LEN=1;MEANALT=1.0059;MQM=14.2653;MQMR=11.758;NS=2112;NUMALT=1;ODDS=0.00325244;PAIRED=0.812216;PAIREDR=0.870712;PAO=0;PQA=0;PQR=0;PRO=0;PROBE=SNP|RAPIDGENOMICS_3404_26771||SNP|RAPIDGENOMICS_3404_26772;QA=338747;QR=2508863;RO=62620;RPL=4341;RPP=4.92256;RPPR=202.417;RPR=4254;RUN=1;SAF=4014;SAP=84.2325;SAR=4581;SRF=30250;SRP=158.863;SRR=32370;TYPE=snp;technology.illumina=1	GT:AD:AO:DP:PL:QA:QR:RO	0/0:48,0:0:48:0,144,512:0:1894:48	0/1:11,10:10:21:37,0,34:406:437:11	0/0:16,0:0:16:0,48,142:0:617:16	0/1:22,27:27:49:152,0,59:1090:883:22	0/0:18,0:0:18:0,54,350:0:725:18	0/1:27,37:37:64:229,0,50:1477:1068:27	0/1:7,2:2:9:41,0,149:82:270:7	1/1:0,2:2:2:17,6,0:82:0:0	0/0:46,0:0:46:0,138,408:0:1869:46	1/1:0,66:66:66:680,199,0:2612:0:0	0/0:10,0:0:10:0,30,82:0:406:10	0/0:68,0:0:68:0,205,649:0:2723:68	0/0:38,0:0:38:0,114,332:0:1526:38	0/0:20,4:4:24:0,40,187:155:806:20	0/0:45,0:0:45:0,135,433:0:1841:45	0/0:95,0:0:95:0,286,957:0:3790:95	0/0:23,0:0:23:0,69,443:0:900:23	0/0:117,0:0:117:0,352,1154:0:4720:117	0/0:73,0:0:73:0,220,777:0:2939:73	0/0:55,0:0:55:0,166,552:0:2220:55	0/0:64,0:0:64:0,193,711:0:2581:64	0/0:62,0:0:62:0,187,677:0:2476:62	0/0:40,0:0:40:0,120,442:0:1593:40	0/1:49,43:43:92:123,0,221:1733:1997:49	0/0:12,0:0:12:0,36,157:0:460:12	0/1:25,18:18:43:194,0,417:703:976:25	0/0:41,0:0:41:0,123,462:0:1647:41	0/1:25,28:28:53:79,0,122:1128:1025:25	0/1:48,50:50:98:228,0,407:2019:1916:48	0/0:54,0:0:54:0,163,453:0:2197:54	0/0:8,3:3:11:0,7,39:114:324:8	0/0:51,0:0:51:0,154,475:0:2042:51	0/0:104,0:0:104:0,313,1127:0:4179:104	0/0:37,0:0:37:0,111,322:0:1481:37	0/0:20,0:0:20:0,60,239:0:816:20	0/1:4,6:6:10:119,0,5:242:164:4	0/0:59,0:0:59:0,178,649:0:2370:59	0/1:23,37:37:60:135,0,56:1509:935:23	0/0:42,0:0:42:0,126,491:0:1704:42	0/1:18,14:14:32:67,0,114:557:730:18	0/0:73,0:0:73:0,220,758:0:2946:73	1/1:7,66:66:73:597,151,0:2641:287:7	0/0:116,0:0:116:0,349,1204:0:4682:116	0/1:2,4:4:6:19,0,15:164:78:2	0/1:49,36:36:85:164,0,266:1454:1993:49	1/1:4,12:12:16:177,7,0:492:164:4	0/0:118,0:0:118:0,355,1125:0:4759:118	0/0:43,0:0:43:0,129,484:0:1723:43	0/0:31,0:0:31:0,93,518:0:1235:31	0/0:71,0:0:71:0,214,739:0:2859:71	0/0:6,0:0:6:0,18,129:0:246:6	0/0:53,0:0:53:0,160,532:0:2113:53	0/0:94,0:0:94:0,283,856:0:3780:94	0/1:12,18:18:30:189,0,73:704:462:12	1/1:13,32:32:45:217,11,0:1265:515:13	0/0:32,0:0:32:0,96,361:0:1289:32	0/0:27,0:0:27:0,81,319:0:1053:27	0/0:21,0:0:21:0,63,193:0:853:21	0/0:24,11:11:35:0,20,148:451:961:24	0/0:20,0:0:20:0,60,177:0:820:20	0/0:36,15:15:51:0,9,265:606:1460:36	1/1:0,122:122:122:1084,367,0:4927:0:0	0/0:132,0:0:132:0,397,1412:0:5303:132	0/0:35,0:0:35:0,105,380:0:1392:35	0/0:44,0:0:44:0,132,529:0:1773:44	0/1:13,22:22:35:109,0,22:885:525:13	0/0:13,0:0:13:0,39,111:0:520:13	0/0:40,0:0:40:0,120,387:0:1623:40	0/0:4,0:0:4:0,12,31:0:151:4	0/1:8,5:5:13:81,0,223:195:328:8	0/1:35,41:41:76:239,0,187:1664:1409:35	0/1:8,7:7:15:12,0,66:287:324:8	0/0:79,0:0:79:0,238,938:0:3184:79	0/0:50,0:0:50:0,151,605:0:2006:50	1/1:2,6:6:8:32,8,0:242:63:2	0/0:25,0:0:25:0,75,196:0:1009:25	0/0:35,0:0:35:0,105,393:0:1418:35	0/1:28,18:18:46:11,0,126:730:1111:28	0/1:13,7:7:20:45,0,120:287:533:13	0/0:75,0:0:75:0,226,784:0:3021:75	0/1:73,47:47:120:179,0,327:1898:2929:73	0/0:22,0:0:22:0,66,236:0:890:22	0/0:36,0:0:36:0,108,374:0:1435:36	0/0:66,0:0:66:0,199,597:0:2669:66	0/0:63,0:0:63:0,190,679:0:2542:63	0/0:69,0:0:69:0,208,720:0:2746:69	0/0:21,5:5:26:0,19,110:191:857:21	0/0:118,0:0:118:0,355,1159:0:4734:118	0/0:24,0:0:24:0,72,247:0:939:24	1/1:0,68:68:68:636,205,0:2740:0:0	0/0:37,0:0:37:0,111,370:0:1492:37	0/1:30,20:20:50:123,0,101:795:1218:30	0/0:10,0:0:10:0,30,88:0:406:10	0/0:15,0:0:15:0,45,179:0:607:15	0/0:39,15:15:54:0,39,219:597:1578:39	0/1:7,13:13:20:69,0,4:524:287:7	0/1:21,32:32:53:154,0,27:1288:848:21	0/0:9,0:0:9:0,27,101:0:365:9	0/0:14,4:4:18:0,21,122:156:570:14	0/0:18,0:0:18:0,54,204:0:725:18	0/0:28,6:6:34:0,52,213:232:1113:28	0/1:10,18:18:28:107,0,17:710:406:10	0/0:61,0:0:61:0,184,631:0:2443:61	0/0:18,0:0:18:0,54,199:0:712:18	0/0:45,0:0:45:0,135,480:0:1820:45	0/0:77,0:0:77:0,232,874:0:3137:77	0/0:36,0:0:36:0,108,381:0:1441:36	0/0:27,0:0:27:0,81,232:0:1059:27	0/0:25,0:0:25:0,75,268:0:1008:25	0/0:30,0:0:30:0,90,317:0:1204:30	1/1:0,4:4:4:43,12,0:160:0:0	0/0:22,0:0:22:0,66,596:0:867:22
29379428	1677397	29379428_1677397	C	G	103893	.	AB=0.459485;ABP=180.898;AC=44;AF=0.225077;AN=220;AO=9817;CIGAR=1X;DP=195806;DPB=82827;DPRA=0.938941;EPP=369.391;EPPR=2517.76;GTI=84;LEN=1;MEANALT=1.0101;MQM=12.7588;MQMR=11.1019;NS=2112;NUMALT=1;ODDS=0.0290425;PAIRED=0.863604;PAIREDR=0.883319;PAO=0;PQA=0;PQR=0;PRO=0;PROBE=SNP|RAPIDGENOMICS_3404_26768||SNP|RAPIDGENOMICS_3404_26769||SNP|RAPIDGENOMICS_3404_26770;QA=388027;QR=2873230;RO=71931;RPL=5011;RPP=12.306;RPPR=10.17;RPR=4806;RUN=1;SAF=4668;SAP=54.1862;SAR=5149;SRF=35693;SRP=11.977;SRR=36238;TYPE=snp;technology.illumina=1	GT:AD:AO:DP:PL:QA:QR:RO	0/0:78,0:0:78:0,235,829:0:3154:78	0/0:23,5:5:28:0,43,178:201:926:23	0/0:9,0:0:9:0,27,92:0:360:9	0/1:42,26:26:68:2,0,179:1041:1680:42	0/0:25,0:0:25:0,75,259:0:1017:25	0/1:59,60:60:119:227,0,223:2393:2387:59	0/1:5,6:6:11:15,0,61:223:197:5	1/1:0,2:2:2:22,6,0:73:0:0	0/0:44,0:0:44:0,132,450:0:1745:44	1/1:0,75:75:75:831,226,0:3001:0:0	0/0:11,0:0:11:0,33,85:0:442:11	0/0:100,0:0:100:0,301,999:0:4040:100	0/0:30,0:0:30:0,90,260:0:1190:30	0/1:6,6:6:12:13,0,37:242:246:6	0/0:79,0:0:79:0,238,725:0:3111:79	0/0:111,0:0:111:0,334,1009:0:4477:111	0/0:29,0:0:29:0,87,619:0:1140:29	0/0:59,0:0:59:0,178,629:0:2342:59	0/0:45,0:0:46:0,135,398:0:1796:45	0/0:48,0:0:48:0,144,438:0:1952:48	0/0:139,0:0:139:0,418,1393:0:5497:139	0/0:50,0:0:50:0,151,516:0:1958:50	0/0:52,0:0:52:0,157,476:0:2092:52	0/1:60,33:33:93:58,0,364:1304:2377:60	0/0:29,0:0:29:0,87,287:0:1163:29	0/1:24,19:19:43:296,0,464:779:944:24	0/0:82,0:0:82:0,247,845:0:3268:82	0/1:51,35:35:86:59,0,180:1419:2054:51	0/1:31,43:43:74:232,0,136:1702:1238:31	0/0:47,0:0:47:0,141,523:0:1798:47	0/1:26,18:18:44:10,0,136:697:1062:26	0/0:55,0:0:55:0,166,547:0:2204:55	0/0:93,0:0:93:0,280,942:0:3733:93	0/0:41,0:0:41:0,123,353:0:1664:41	0/0:47,0:0:47:0,141,474:0:1888:47	./.:.:.:.:.:.:.:.	0/0:24,0:0:24:0,72,252:0:980:24	0/1:13,9:9:22:48,0,59:365:507:13	0/0:42,0:0:42:0,126,415:0:1655:42	0/1:51,31:31:82:62,0,331:1232:2034:51	0/0:63,0:0:63:0,190,648:0:2518:63	1/1:0,98:98:98:978,295,0:3951:0:0	0/0:80,0:0:80:0,241,793:0:3190:80	0/1:12,14:14:26:91,0,42:570:492:12	0/0:53,22:22:75:0,22,290:902:2079:53	0/0:14,7:7:22:0,5,86:279:555:14	0/0:59,0:0:59:0,178,670:0:2322:59	0/0:78,0:0:78:0,235,777:0:3130:78	0/0:29,0:0:29:0,87,624:0:1185:29	0/0:70,0:0:70:0,211,715:0:2769:70	0/0:6,0:0:6:0,18,66:0:242:6	0/0:87,0:0:87:0,262,984:0:3537:87	0/0:84,0:0:84:0,253,837:0:3363:84	0/1:18,11:11:29:34,0,134:438:707:18	0/1:38,29:29:67:63,0,205:1181:1537:38	0/0:95,0:0:97:0,286,920:0:3787:95	0/0:45,0:0:45:0,135,446:0:1750:45	0/0:41,0:0:41:0,123,344:0:1633:41	0/1:20,16:16:36:50,0,109:648:812:20	0/0:16,0:0:16:0,48,166:0:630:16	0/1:24,37:37:61:135,0,24:1501:962:24	1/1:1,211:211:212:1911,605,0:8396:37:1	0/0:97,0:0:97:0,292,979:0:3855:97	0/0:81,0:0:81:0,244,708:0:3262:81	0/0:44,0:0:44:0,132,379:0:1751:44	0/1:10,12:12:22:81,0,43:484:410:10	0/0:70,0:0:70:0,211,619:0:2787:70	0/0:46,0:0:46:0,138,423:0:1838:46	./.:.:.:.:.:.:.:.	0/0:14,6:6:20:0,13,264:242:520:14	0/1:31,34:34:66:95,0,178:1354:1231:31	0/0:103,18:18:121:0,186,903:726:4148:103	0/0:132,0:0:132:0,397,1398:0:5294:132	0/0:67,0:0:67:0,202,689:0:2704:67	0/1:1,1:1:2:5,0,2:41:41:1	0/0:42,0:0:42:0,126,414:0:1670:42	0/0:37,0:0:37:0,111,338:0:1495:37	0/1:9,15:15:24:61,0,57:593:356:9	0/1:10,8:8:18:74,0,110:305:392:10	0/0:57,0:0:57:0,172,554:0:2254:57	0/1:83,50:50:133:95,0,361:2018:3289:83	0/0:55,0:0:55:0,166,514:0:2230:55	0/0:25,0:0:25:0,75,311:0:997:25	0/0:84,0:0:84:0,253,762:0:3351:84	0/0:71,0:0:71:0,214,655:0:2855:71	0/0:75,0:0:75:0,226,630:0:2977:75	1/1:5,12:12:17:48,9,0:488:205:5	0/0:157,0:0:157:0,473,1620:0:6305:157	0/0:21,0:0:21:0,63,341:0:827:21	1/1:0,98:98:98:936,295,0:3930:0:0	0/0:56,0:0:56:0,169,478:0:2221:56	1/1:8,15:15:23:202,4,0:598:328:8	0/0:41,0:0:41:0,123,414:0:1650:41	0/0:11,0:0:11:0,33,95:0:451:11	0/1:40,23:23:63:21,0,228:939:1616:40	0/1:25,7:7:32:12,0,134:283:1007:25	0/1:57,47:47:104:231,0,228:1893:2301:57	0/0:28,0:0:28:0,84,271:0:1135:28	0/0:8,4:4:12:0,0,92:160:328:8	0/0:23,0:0:23:0,69,270:0:874:23	0/1:25,24:24:49:42,0,79:975:989:25	1/1:6,13:13:19:69,9,0:514:223:6	0/0:35,0:0:35:0,105,341:0:1391:35	0/0:61,0:0:61:0,184,523:0:2442:61	0/0:51,0:0:51:0,154,463:0:2040:51	0/0:115,0:0:115:0,346,1168:0:4591:115	0/0:65,0:0:65:0,196,616:0:2631:65	0/0:66,0:0:66:0,199,587:0:2611:66	0/0:24,0:0:24:0,72,196:0:949:24	0/0:45,0:0:45:0,135,421:0:1779:45	1/1:0,28:28:28:245,84,0:1136:0:0	0/0:38,0:0:38:0,114,715:0:1478:38
29379429	178586	29379429_178586	G	C	108404	.	AB=0.490069;ABP=14.7846;AC=52;AF=0.195545;AN=222;AO=8878;CIGAR=1X;DP=178347;DPB=67085;DPRA=1.02704;EPP=1333.15;EPPR=585.238;GTI=112;LEN=1;MEANALT=1.0149;MQM=14.12;MQMR=11.8022;NS=2112;NUMALT=1;ODDS=0.00207022;PAIRED=0.812007;PAIREDR=0.86184;PAO=0;PQA=0;PQR=0;PRO=0;PROBE=Intergenic|RAPIDGENOMICS_3404_39928;QA=339739;QR=2105155;RO=53742;RPL=2450;RPP=3873.53;RPPR=32340.5;RPR=6428;RUN=1;SAF=4859;SAP=175.593;SAR=4019;SRF=34439;SRP=9259.85;SRR=19303;TYPE=snp;technology.illumina=1	GT:AD:AO:DP:PL:QA:QR:RO	0/1:23,12:12:35:41,0,275:492:867:23	0/0:9,0:0:9:0,27,184:0:365:9	0/1:8,3:3:11:13,0,44:123:320:8	0/0:46,0:0:46:0,138,480:0:1747:46	0/0:13,0:0:13:0,39,242:0:493:13	0/0:48,0:0:48:0,144,530:0:1884:48	0/1:7,4:4:11:21,0,157:147:273:7	0/1:9,7:7:16:7,0,59:278:351:9	0/0:37,0:0:37:0,111,350:0:1402:37	0/0:18,0:0:18:0,54,222:0:706:18	0/0:15,3:3:18:0,7,71:123:595:15	0/0:41,0:0:41:0,123,454:0:1617:41	0/0:43,0:0:43:0,129,463:0:1701:43	0/0:27,0:0:27:0,81,309:0:1014:27	0/0:15,0:0:15:0,45,138:0:599:15	0/0:93,0:0:93:0,280,975:0:3676:93	0/0:27,0:0:27:0,81,588:0:1004:27	0/1:13,19:19:32:131,0,24:744:515:13	0/0:34,0:0:34:0,102,311:0:1306:34	0/0:33,0:0:33:0,99,343:0:1311:33	0/0:50,0:0:50:0,151,433:0:1990:50	0/1:45,10:10:55:3,0,273:374:1807:45	0/0:32,0:0:32:0,96,309:0:1261:32	0/0:96,0:0:96:0,289,955:0:3819:96	0/0:12,0:0:12:0,36,142:0:480:12	0/0:63,0:0:63:0,190,1159:0:2296:63	1/1:0,49:49:49:492,148,0:1952:0:0	0/1:30,49:49:79:309,0,19:1939:1173:30	0/0:94,0:0:94:0,283,1135:0:3660:94	0/1:15,22:22:37:51,0,15:862:603:15	0/0:31,0:0:31:0,93,281:0:1246:31	1/1:0,48:48:48:409,144,0:1929:0:0	0/0:80,0:0:80:0,241,857:0:3137:80	1/1:0,12:12:12:105,36,0:480:0:0	0/0:23,0:0:23:0,69,183:0:913:23	0/0:9,3:3:12:0,9,213:119:356:9	0/1:21,26:26:47:129,0,88:1035:800:21	0/1:14,9:9:23:95,0,40:351:556:14	0/1:19,22:22:41:151,0,116:885:742:19	1/1:0,36:36:36:457,108,0:1432:0:0	0/1:10,28:28:38:156,0,13:1090:384:10	1/1:0,60:60:60:630,181,0:2344:0:0	0/1:36,20:20:56:20,0,208:778:1428:36	0/1:3,4:4:7:16,0,7:151:123:3	0/1:32,48:48:80:183,0,138:1927:1215:32	0/0:8,0:0:8:0,24,90:0:305:8	0/0:56,0:0:56:0,169,538:0:2224:56	0/0:74,0:0:74:0,223,862:0:2834:74	0/1:18,27:27:45:427,0,221:1006:688:18	0/0:25,0:0:25:0,75,269:0:1005:25	./.:.:.:.:.:.:.:.	1/1:10,28:28:38:232,18,0:1113:387:10	0/0:52,0:0:52:0,157,508:0:1976:52	0/0:61,0:0:61:0,184,863:0:2261:61	0/1:21,36:36:57:231,0,61:1358:827:21	0/0:42,15:15:57:0,6,265:597:1687:42	0/0:34,0:0:34:0,102,286:0:1324:34	0/0:18,0:0:18:0,54,200:0:730:18	0/0:22,0:0:22:0,66,269:0:820:22	0/0:28,0:0:28:0,84,490:0:1103:28	0/0:31,0:0:31:0,93,323:0:1224:31	0/0:81,0:0:81:0,244,853:0:3229:81	0/0:68,0:0:68:0,205,700:0:2687:68	0/0:25,0:0:25:0,75,212:0:1013:25	0/0:31,0:0:31:0,93,309:0:1238:31	0/0:42,0:0:42:0,126,510:0:1612:42	0/0:29,8:8:37:0,19,221:306:1127:29	0/0:28,0:0:28:0,84,247:0:1116:28	0/0:11,0:0:11:0,33,124:0:400:11	0/1:19,12:12:31:230,0,422:418:702:19	0/0:56,0:0:56:0,169,611:0:2234:56	0/0:30,0:0:30:0,90,296:0:1200:30	0/1:37,55:55:92:289,0,103:2188:1451:37	0/1:31,34:34:65:138,0,195:1309:1225:31	1/1:0,3:3:3:30,9,0:123:0:0	1/1:5,23:23:28:175,38,0:918:201:5	0/0:28,0:0:28:0,84,288:0:1118:28	0/0:19,0:0:19:0,57,173:0:753:19	0/1:11,8:8:19:61,0,71:298:429:11	1/1:0,36:36:36:445,108,0:1397:0:0	0/0:60,0:0:60:0,181,713:0:2301:60	0/0:45,0:0:45:0,135,430:0:1761:45	0/1:22,21:21:43:63,0,80:793:871:22	0/0:32,0:0:32:0,96,386:0:1283:32	0/0:37,0:0:37:0,111,326:0:1472:37	0/1:46,29:29:75:190,0,182:1119:1803:46	0/0:2,0:0:2:0,6,14:0:82:2	0/0:46,0:0:46:0,138,458:0:1841:46	0/1:13,11:11:24:105,0,204:388:517:13	0/0:51,0:0:51:0,154,581:0:2026:51	0/0:24,0:0:24:0,72,285:0:904:24	0/0:44,0:0:44:0,132,499:0:1713:44	1/1:0,36:36:36:560,108,0:1413:0:0	0/0:11,0:0:11:0,33,158:0:428:11	0/0:23,0:0:23:0,69,212:0:910:23	0/1:13,24:24:37:161,0,69:953:488:13	0/0:56,0:0:56:0,169,664:0:2168:56	0/0:17,0:0:17:0,51,172:0:680:17	0/0:25,0:0:25:0,75,270:0:998:25	0/0:16,10:10:26:0,11,167:397:635:16	1/1:0,4:4:4:78,12,0:164:0:0	0/0:13,0:0:13:0,39,106:0:516:13	0/1:14,15:15:29:156,0,38:585:566:14	1/1:0,52:52:52:574,157,0:2081:0:0	0/0:26,6:6:32:0,51,189:233:1026:26	0/0:44,11:11:55:0,47,341:405:1706:44	0/0:46,0:0:46:0,138,493:0:1821:46	0/0:11,0:0:11:0,33,101:0:447:11	1/1:1,7:7:8:119,15,0:263:41:1	0/0:27,0:0:27:0,81,268:0:1018:27	0/0:7,0:0:7:0,21,79:0:275:7	0/0:11,1:1:12:0,29,186:27:434:11
29379437	13811	29379437_13811	C	T	257616	.	AB=0.492973;ABP=7.49671;AC=142;AF=0.693928;AN=222;AO=19901;CIGAR=1X;DP=116086;DPB=44209;DPRA=0.985844;EPP=220.863;EPPR=17.7469;GTI=167;LEN=1;MEANALT=1.0068;MQM=12.8848;MQMR=11.4169;NS=2112;NUMALT=1;ODDS=0.000109682;PAIRED=0.861866;PAIREDR=0.901794;PAO=0;PQA=0;PQR=0;PRO=0;PROBE=SNP|RAPIDGENOMICS_3404_27575||SNP|RAPIDGENOMICS_3404_27576;QA=782257;QR=582572;RO=14714;RPL=7345;RPP=2965.94;RPPR=6835.08;RPR=12556;RUN=1;SAF=16587;SAP=19225.9;SAR=3314;SRF=11154;SRP=8513.7;SRR=3560;TYPE=snp;technology.illumina=1	GT:AD:AO:DP:PL:QA:QR:RO	0/1:9,8:8:17:16,0,53:322:365:9	1/1:4,10:10:14:99,13,0:406:164:4	0/0:24,0:0:24:0,72,192:0:939:24	0/0:41,7:7:48:0,70,377:285:1642:41	1/1:0,9:9:9:182,27,0:331:0:0	0/1:30,16:16:46:8,0,194:651:1159:30	1/1:0,16:16:16:384,48,0:636:0:0	0/0:3,0:0:3:0,9,71:0:119:3	1/1:0,35:35:35:374,105,0:1413:0:0	0/1:17,12:12:29:28,0,82:492:685:17	1/1:0,15:15:15:126,45,0:604:0:0	1/1:0,30:30:30:268,90,0:1216:0:0	0/0:26,0:0:26:0,78,240:0:1031:26	1/1:0,31:31:31:344,93,0:1253:0:0	1/1:0,43:43:43:353,129,0:1709:0:0	1/1:0,48:48:48:564,144,0:1896:0:0	0/1:6,9:9:15:154,0,103:346:233:6	1/1:2,29:29:31:233,51,0:1150:82:2	0/1:8,13:13:21:67,0,63:529:320:8	1/1:0,54:54:54:545,163,0:2161:0:0	1/1:0,35:35:35:306,105,0:1390:0:0	1/1:0,9:9:9:91,27,0:362:0:0	1/1:0,33:33:33:313,99,0:1301:0:0	1/1:0,28:28:28:301,84,0:1103:0:0	1/1:1,9:9:10:84,22,0:342:41:1	1/1:0,40:40:40:761,120,0:1562:0:0	1/1:0,43:43:43:432,129,0:1668:0:0	1/1:0,25:25:25:215,75,0:1015:0:0	1/1:0,46:46:46:477,138,0:1850:0:0	0/1:18,13:13:31:26,0,65:525:734:18	1/1:0,24:24:24:272,72,0:961:0:0	0/0:13,1:1:14:0,19,84:24:525:13	0/0:80,29:29:109:0,12,441:1164:3155:80	0/0:10,0:0:10:0,30,112:0:406:10	1/1:0,26:26:26:238,78,0:1018:0:0	0/0:3,0:0:3:0,9,26:0:123:3	0/1:5,7:7:12:26,0,7:266:205:5	1/1:0,20:20:20:196,60,0:775:0:0	1/1:0,19:19:19:249,57,0:751:0:0	0/1:26,15:15:41:35,0,132:607:1008:26	0/1:19,18:18:37:82,0,65:732:744:19	0/0:47,0:0:47:0,141,427:0:1803:47	0/1:26,36:36:62:253,0,53:1437:1062:26	0/1:4,2:2:6:7,0,12:80:164:4	0/1:20,17:17:37:60,0,61:693:799:20	1/1:1,4:4:5:83,6,0:164:41:1	1/1:0,58:58:58:577,175,0:2323:0:0	1/1:0,70:70:71:755,211,0:2728:0:0	1/1:0,42:42:42:758,126,0:1655:0:0	1/1:0,19:19:19:193,57,0:759:0:0	0/0:6,0:0:6:0,18,47:0:237:6	0/1:18,26:26:44:142,0,38:1037:706:18	1/1:0,46:46:46:434,138,0:1823:0:0	0/1:10,5:5:15:58,0,91:203:361:10	0/0:20,4:4:24:0,41,148:164:804:20	1/1:0,44:44:44:528,132,0:1746:0:0	0/1:18,29:29:47:120,0,10:1174:710:18	1/1:0,14:14:14:125,42,0:558:0:0	0/1:10,3:3:13:27,0,73:104:406:10	0/0:8,3:3:11:0,2,39:119:315:8	0/1:30,18:18:48:14,0,102:709:1199:30	0/0:99,0:0:99:0,298,1038:0:3964:99	0/0:31,15:15:46:0,19,269:609:1177:31	1/1:0,66:66:66:741,199,0:2630:0:0	0/1:9,4:4:13:39,0,37:159:348:9	1/1:6,15:15:21:145,5,0:577:234:6	0/0:12,0:0:12:0,36,121:0:488:12	0/1:30,15:15:45:2,0,101:587:1182:30	1/1:0,8:8:8:105,24,0:320:0:0	1/1:0,13:13:13:244,39,0:506:0:0	0/0:46,0:0:46:0,138,440:0:1841:46	1/1:2,58:58:61:547,165,0:2297:82:2	0/0:72,0:0:72:0,217,604:0:2900:72	1/1:0,48:48:48:434,144,0:1917:0:0	./.:.:.:.:.:.:.:.	1/1:0,22:22:22:268,66,0:876:0:0	0/0:15,1:1:16:0,18,107:41:606:15	0/1:8,7:7:15:45,0,21:276:320:8	1/1:0,19:19:19:229,57,0:698:0:0	0/1:22,12:12:34:17,0,79:484:843:22	0/1:26,47:47:73:281,0,14:1889:1016:26	1/1:0,19:19:19:224,57,0:752:0:0	0/0:12,5:5:17:0,8,47:203:492:12	0/0:26,0:0:26:0,78,258:0:1007:26	0/1:20,17:17:37:94,0,143:665:791:20	0/1:27,22:22:49:123,0,157:847:1044:27	0/0:7,1:1:8:0,7,51:24:287:7	1/1:0,45:45:45:471,135,0:1815:0:0	0/1:15,13:13:28:147,0,158:519:598:15	1/1:0,43:43:43:431,129,0:1694:0:0	0/1:21,18:18:39:92,0,37:716:831:21	1/1:0,22:22:22:200,66,0:884:0:0	1/1:0,35:35:35:320,105,0:1405:0:0	1/1:0,1:1:1:11,3,0:41:0:0	0/1:15,15:15:30:53,0,54:591:611:15	1/1:0,35:35:35:346,105,0:1391:0:0	0/0:38,19:19:57:0,7,226:768:1527:38	1/1:0,20:20:20:200,60,0:807:0:0	0/0:9,3:3:12:0,1,28:123:361:9	1/1:0,18:18:18:165,54,0:679:0:0	1/1:0,14:14:14:138,42,0:555:0:0	0/1:7,9:9:16:30,0,38:363:283:7	1/1:3,18:18:21:188,35,0:698:123:3	0/0:58,0:0:58:0,175,608:0:2239:58	0/0:12,1:1:13:0,28,134:41:470:12	0/1:25,31:31:56:133,0,84:1220:1017:25	1/1:0,33:33:33:288,99,0:1314:0:0	1/1:0,16:16:16:187,48,0:617:0:0	1/1:0,15:15:15:141,45,0:591:0:0	0/1:4,2:2:6:15,0,26:65:164:4	1/1:0,5:5:5:60,15,0:203:0:0	1/1:0,11:11:11:203,33,0:447:0:0
29379437	13812	29379437_13812	A	G	258275	.	AB=0.491127;ABP=10.2548;AC=142;AF=0.693189;AN=222;AO=19888;CIGAR=1X;DP=116361;DPB=44381;DPRA=0.983043;EPP=239.591;EPPR=29.1552;GTI=153;LEN=1;MEANALT=1.00544;MQM=12.8793;MQMR=11.4342;NS=2112;NUMALT=1;ODDS=0.00011681;PAIRED=0.862078;PAIREDR=0.901958;PAO=0;PQA=0;PQR=0;PRO=0;PROBE=SNP|RAPIDGENOMICS_3404_27575||SNP|RAPIDGENOMICS_3404_27576;QA=781637;QR=587755;RO=14861;RPL=7367;RPP=2903.37;RPPR=7002.14;RPR=12521;RUN=1;SAF=16571;SAP=19183.4;SAR=3317;SRF=11189;SRP=8259.5;SRR=3672;TYPE=snp;technology.illumina=1	GT:AD:AO:DP:PL:QA:QR:RO	0/1:9,8:8:17:16,0,53:322:365:9	1/1:4,10:10:14:99,13,0:406:164:4	0/0:24,0:0:24:0,72,192:0:940:24	0/0:41,7:7:48:0,70,387:285:1616:41	1/1:0,9:9:9:182,27,0:331:0:0	0/1:31,16:16:47:5,0,204:651:1162:31	1/1:0,16:16:16:384,48,0:636:0:0	0/0:3,0:0:3:0,9,71:0:123:3	1/1:0,35:35:35:374,105,0:1413:0:0	0/1:18,12:12:30:25,0,86:492:707:18	1/1:0,15:15:15:126,45,0:604:0:0	1/1:0,30:30:30:268,90,0:1216:0:0	0/0:25,0:0:25:0,75,229:0:1001:25	1/1:0,31:31:31:344,93,0:1253:0:0	1/1:0,43:43:43:353,129,0:1709:0:0	1/1:0,48:48:48:564,144,0:1896:0:0	0/1:6,9:9:15:154,0,104:346:242:6	1/1:2,29:29:31:233,51,0:1150:82:2	0/1:7,13:13:20:70,0,38:529:287:7	1/1:0,54:54:54:545,163,0:2161:0:0	1/1:0,35:35:35:306,105,0:1390:0:0	1/1:0,9:9:9:91,27,0:362:0:0	1/1:0,33:33:33:313,99,0:1301:0:0	1/1:0,28:28:28:301,84,0:1103:0:0	1/1:1,9:9:10:84,22,0:342:41:1	1/1:0,40:40:40:761,120,0:1562:0:0	1/1:0,43:43:43:432,129,0:1668:0:0	1/1:0,25:25:25:215,75,0:1015:0:0	1/1:0,46:46:46:477,138,0:1850:0:0	0/1:18,13:13:31:26,0,65:525:702:18	1/1:0,24:24:24:272,72,0:961:0:0	0/0:13,1:1:14:0,19,84:24:529:13	0/0:79,29:29:108:0,9,422:1164:3117:79	0/0:10,0:0:10:0,30,112:0:406:10	1/1:0,26:26:26:238,78,0:1018:0:0	0/0:3,0:0:3:0,9,26:0:123:3	0/1:5,7:7:12:26,0,7:266:205:5	1/1:0,20:20:20:196,60,0:775:0:0	1/1:0,19:19:19:249,57,0:751:0:0	0/1:27,15:15:42:32,0,140:607:1060:27	0/1:19,18:18:37:82,0,66:732:757:19	0/0:47,0:0:47:0,141,425:0:1830:47	0/1:26,36:36:62:253,0,53:1437:1044:26	0/1:4,2:2:6:7,0,12:80:164:4	0/1:20,17:17:37:60,0,61:693:812:20	1/1:2,4:4:6:76,2,0:164:82:2	1/1:0,58:58:58:577,175,0:2323:0:0	1/1:0,71:71:71:778,214,0:2752:0:0	1/1:0,42:42:42:758,126,0:1655:0:0	1/1:0,19:19:19:193,57,0:759:0:0	0/0:6,0:0:6:0,18,47:0:232:6	0/1:18,26:26:44:142,0,48:1037:711:18	1/1:0,46:46:46:434,138,0:1823:0:0	0/1:11,5:5:16:55,0,107:203:377:11	0/0:20,4:4:24:0,41,148:164:785:20	1/1:0,44:44:44:528,132,0:1746:0:0	0/1:18,29:29:47:120,0,11:1174:730:18	1/1:0,14:14:14:125,42,0:558:0:0	0/1:10,3:3:13:27,0,73:104:397:10	0/0:8,3:3:11:0,2,39:119:324:8	0/1:31,18:18:49:11,0,113:709:1255:31	0/0:105,0:0:105:0,316,1131:0:4158:105	0/0:30,15:15:45:0,16,264:609:1140:30	1/1:0,66:66:66:741,199,0:2630:0:0	0/1:10,4:4:14:36,0,43:159:369:10	1/1:6,15:15:21:145,5,0:577:233:6	0/0:12,0:0:12:0,36,121:0:492:12	0/1:30,15:15:45:2,0,101:587:1214:30	1/1:0,8:8:8:105,24,0:320:0:0	1/1:0,13:13:13:244,39,0:506:0:0	0/0:46,0:0:46:0,138,443:0:1874:46	1/1:0,59:59:59:575,178,0:2329:0:0	0/0:82,0:0:82:0,247,686:0:3234:82	1/1:0,48:48:48:434,144,0:1917:0:0	./.:.:.:.:.:.:.:.	1/1:0,22:22:22:268,66,0:876:0:0	0/0:16,1:1:17:0,21,116:41:634:16	0/1:8,7:7:15:45,0,21:276:328:8	1/1:0,19:19:19:229,57,0:698:0:0	0/1:22,12:12:34:17,0,79:484:875:22	0/1:26,47:47:73:281,0,4:1889:1027:26	1/1:0,19:19:19:224,57,0:752:0:0	0/0:12,5:5:17:0,8,47:203:492:12	0/0:26,0:0:26:0,78,265:0:1013:26	0/1:20,17:17:37:94,0,143:665:796:20	0/1:31,22:22:53:111,0,255:847:1223:31	0/0:7,1:1:8:0,7,51:24:287:7	1/1:0,45:45:45:471,135,0:1815:0:0	0/1:15,13:13:28:147,0,162:519:599:15	1/1:0,43:43:43:431,129,0:1694:0:0	0/1:21,18:18:39:92,0,56:716:824:21	1/1:0,22:22:22:200,66,0:884:0:0	1/1:0,35:35:35:320,105,0:1405:0:0	1/1:0,1:1:1:11,3,0:41:0:0	0/1:15,15:15:30:53,0,54:591:602:15	1/1:0,35:35:35:346,105,0:1391:0:0	0/0:38,19:19:57:0,7,226:768:1506:38	1/1:0,20:20:20:200,60,0:807:0:0	0/0:9,3:3:12:0,1,28:123:356:9	1/1:0,18:18:18:165,54,0:679:0:0	1/1:0,14:14:14:138,42,0:555:0:0	0/1:7,9:9:16:30,0,38:363:283:7	1/1:4,18:18:22:176,26,0:698:160:4	0/0:55,0:0:55:0,166,578:0:2168:55	0/0:12,1:1:13:0,28,132:41:474:12	0/1:25,31:31:56:133,0,84:1220:1021:25	1/1:0,33:33:33:288,99,0:1314:0:0	1/1:0,16:16:16:187,48,0:617:0:0	1/1:0,15:15:15:141,45,0:591:0:0	0/1:4,2:2:6:15,0,26:65:164:4	1/1:0,5:5:5:60,15,0:203:0:0	1/1:0,11:11:11:203,33,0:447:0:0
29379437	13917	29379437_13917	C	T	461670	.	AB=0.492335;ABP=13.1303;AC=150;AF=0.698762;AN=224;AO=33816;CIGAR=1X;DP=201819;DPB=83501;DPRA=0.97134;EPP=2808.67;EPPR=765.301;GTI=44;LEN=1;MEANALT=1.00607;MQM=12.8743;MQMR=11.6114;NS=2112;NUMALT=1;ODDS=0.00279208;PAIRED=0.859031;PAIREDR=0.876536;PAO=0;PQA=0;PQR=0;PRO=0;PROBE=SNP|RAPIDGENOMICS_3404_27575||SNP|RAPIDGENOMICS_3404_27576;QA=1306134;QR=1063574;RO=26534;RPL=15619;RPP=429.784;RPPR=48.7986;RPR=18197;RUN=1;SAF=17318;SAP=46.188;SAR=16498;SRF=13070;SRP=15.7144;SRR=13464;TYPE=snp;technology.illumina=1	GT:AD:AO:DP:PL:QA:QR:RO	0/1:26,33:33:59:143,0,122:1245:1048:26	0/1:16,16:16:32:92,0,184:615:652:16	0/0:37,1:1:38:0,106,340:22:1508:37	0/0:52,8:8:60:0,109,504:328:2060:52	1/1:0,21:21:21:311,63,0:794:0:0	0/1:54,53:53:107:131,0,255:2084:2128:54	1/1:0,13:13:13:351,39,0:495:0:0	0/0:12,0:0:12:0,36,144:0:488:12	1/1:0,70:70:70:766,211,0:2723:0:0	0/1:44,40:40:84:107,0,216:1553:1781:44	1/1:0,16:16:16:157,48,0:630:0:0	1/1:0,82:82:82:820,247,0:3285:0:0	0/0:84,0:0:84:0,253,830:0:3311:84	1/1:0,52:52:52:458,157,0:2043:0:0	1/1:0,59:59:59:520,178,0:2306:0:0	1/1:0,116:116:116:1200,349,0:4503:0:0	0/1:6,16:16:22:287,0,111:611:246:6	1/1:2,45:45:47:401,122,0:1741:82:2	1/1:13,49:49:62:449,80,0:1931:533:13	1/1:0,71:71:71:727,214,0:2803:0:0	1/1:0,57:57:57:499,172,0:2211:0:0	1/1:0,72:72:72:705,217,0:2785:0:0	1/1:0,60:60:60:657,181,0:2331:0:0	1/1:0,69:69:69:769,208,0:2664:0:0	0/1:9,12:12:21:65,0,9:469:369:9	1/1:0,66:66:67:1347,199,0:2577:0:0	1/1:0,80:80:80:768,241,0:3111:0:0	1/1:0,33:33:33:300,99,0:1234:0:0	1/1:0,54:54:54:554,163,0:2083:0:0	0/0:56,23:23:79:0,14,322:935:2254:56	1/1:0,61:61:61:604,184,0:2364:0:0	0/1:26,16:16:42:53,0,121:619:1017:26	0/0:133,41:41:174:0,79,942:1669:5377:133	0/1:17,7:7:24:16,0,98:287:693:17	1/1:0,58:58:58:518,175,0:2289:0:0	0/0:5,0:0:5:0,15,66:0:205:5	0/0:26,13:13:39:0,5,103:519:1062:26	1/1:0,64:64:64:595,193,0:2542:0:0	1/1:0,47:47:47:464,141,0:1869:0:0	0/1:31,15:15:46:43,0,205:574:1206:31	0/1:22,24:24:46:129,0,309:954:879:22	0/0:77,0:0:77:0,232,768:0:3076:77	0/1:50,50:50:100:198,0,187:1978:2018:50	0/1:6,4:4:10:9,0,14:164:237:6	0/1:19,34:34:53:198,0,23:1348:748:19	0/1:6,10:10:16:106,0,29:401:246:6	1/1:0,130:130:130:1386,391,0:5225:0:0	1/1:0,116:116:116:1265,349,0:4561:0:0	1/1:0,45:45:45:922,135,0:1713:0:0	1/1:0,47:47:47:457,141,0:1836:0:0	0/0:5,0:0:5:0,15,50:0:201:5	0/1:26,42:42:68:172,0,55:1687:1062:26	1/1:0,75:75:75:725,226,0:2891:0:0	0/1:15,16:16:31:116,0,161:606:594:15	0/0:59,10:10:69:0,103,458:378:2356:59	1/1:0,104:104:104:1124,313,0:4065:0:0	0/1:32,45:45:77:174,0,46:1786:1304:32	1/1:0,47:47:47:550,141,0:1820:0:0	0/1:16,19:19:35:63,0,99:720:623:16	0/1:12,10:10:26:24,0,38:373:492:12	0/1:44,23:23:67:12,0,206:898:1778:44	0/0:194,0:0:194:0,584,1983:0:7770:194	0/1:47,31:31:78:142,0,324:1263:1858:47	1/1:0,112:112:112:1142,337,0:4427:0:0	0/1:22,13:13:35:18,0,91:492:843:22	0/1:29,29:29:59:253,0,134:1145:1131:29	0/0:29,0:0:29:0,87,265:0:1172:29	0/1:13,17:17:30:70,0,26:674:520:13	1/1:0,10:10:10:108,30,0:406:0:0	1/1:0,17:17:17:433,51,0:652:0:0	0/0:57,0:0:57:0,172,570:0:2315:57	1/1:0,78:78:78:738,235,0:2986:0:0	0/0:115,0:0:115:0,346,1088:0:4669:115	1/1:0,56:56:56:472,169,0:2178:0:0	1/1:0,4:4:4:39,12,0:160:0:0	1/1:0,50:50:50:530,151,0:1950:0:0	0/1:23,28:28:51:127,0,39:1096:907:23	1/1:10,18:18:28:105,1,0:703:401:10	1/1:0,24:24:24:255,72,0:921:0:0	0/1:57,26:26:83:19,0,241:1031:2229:57	0/1:47,66:66:113:343,0,159:2610:1860:47	1/1:0,22:22:22:291,66,0:824:0:0	0/1:27,21:21:48:57,0,218:770:1078:27	0/0:71,0:0:71:0,214,742:0:2844:71	0/1:45,28:28:73:71,0,294:1097:1833:45	0/1:59,57:57:116:216,0,476:2230:2356:59	0/0:11,2:2:13:0,6,63:69:429:11	1/1:0,101:101:101:1155,304,0:4044:0:0	0/1:9,11:11:20:102,0,57:447:357:9	1/1:0,107:107:107:1239,322,0:4213:0:0	1/1:15,56:56:71:486,84,0:2185:552:15	1/1:0,67:67:67:608,202,0:2613:0:0	1/1:0,57:57:57:570,172,0:2252:0:0	1/1:0,2:2:2:20,6,0:82:0:0	0/1:32,21:21:53:32,0,143:835:1286:32	1/1:2,51:51:53:501,136,0:2006:68:2	0/1:53,31:31:84:63,0,187:1235:2124:53	1/1:0,26:26:26:229,78,0:1002:0:0	1/1:2,9:9:11:92,20,0:342:82:2	1/1:0,37:37:37:357,111,0:1456:0:0	1/1:0,34:34:34:321,102,0:1338:0:0	0/1:13,9:9:22:31,0,98:329:519:13	0/1:12,22:22:34:320,0,42:859:470:12	0/0:67,0:0:67:0,202,714:0:2620:67	0/1:50,16:16:66:22,0,342:629:2007:50	0/1:62,61:61:123:247,0,263:2458:2431:62	1/1:0,37:37:37:325,111,0:1461:0:0	1/1:0,29:29:29:268,87,0:1084:0:0	1/1:0,39:39:39:411,117,0:1523:0:0	0/1:42,15:15:57:11,0,202:569:1681:42	1/1:1,20:20:21:169,30,0:816:41:1	1/1:0,17:17:17:368,51,0:633:0:0
29379437	14362	29379437_14362	T	C	387836	.	AB=0.489124;ABP=19.2112;AC=156;AF=0.69226;AN=224;AO=27440;CIGAR=1X;DP=159452;DPB=59541;DPRA=0.923804;EPP=873.171;EPPR=937.844;GTI=71;LEN=1;MEANALT=1.00947;MQM=13.0813;MQMR=11.3854;NS=2112;NUMALT=1;ODDS=0.0051099;PAIRED=0.85051;PAIREDR=0.889201;PAO=0;PQA=0;PQR=0;PRO=0;PROBE=SNP|RAPIDGENOMICS_3404_27575||SNP|RAPIDGENOMICS_3404_27576;QA=1069890;QR=786737;RO=19955;RPL=17551;RPP=4648.75;RPPR=5287.99;RPR=9889;RUN=1;SAF=7921;SAP=10647.8;SAR=19519;SRF=6572;SRP=5051.07;SRR=13383;TYPE=snp;technology.illumina=1	GT:AD:AO:DP:PL:QA:QR:RO	0/0:12,0:0:12:0,36,139:0:469:12	0/1:23,27:27:50:111,0,29:1087:920:23	0/0:10,0:0:10:0,30,83:0:410:10	0/1:20,37:37:57:283,0,3:1505:789:20	1/1:0,17:17:17:303,51,0:643:0:0	1/1:14,47:47:61:281,37,0:1854:534:14	1/1:0,18:18:18:452,54,0:686:0:0	0/0:18,0:0:18:0,54,181:0:694:18	1/1:0,35:35:35:362,105,0:1379:0:0	0/1:46,30:30:76:38,0,206:1197:1806:46	1/1:0,18:18:18:156,54,0:724:0:0	1/1:0,65:65:65:592,196,0:2534:0:0	0/0:56,0:0:56:0,169,535:0:2169:56	1/1:0,22:22:22:221,66,0:880:0:0	1/1:0,52:52:52:631,157,0:2075:0:0	1/1:0,84:84:84:794,253,0:3330:0:0	0/0:15,2:2:17:0,16,292:73:603:15	1/1:0,42:42:42:440,126,0:1685:0:0	0/1:30,54:54:84:325,0,48:2144:1222:30	1/1:0,43:43:43:471,129,0:1667:0:0	1/1:0,57:57:57:525,172,0:2281:0:0	1/1:0,50:50:50:570,151,0:1961:0:0	1/1:0,43:43:43:414,129,0:1696:0:0	1/1:0,86:86:86:742,259,0:3393:0:0	0/1:14,20:20:34:57,0,24:733:555:14	1/1:0,56:56:56:1198,169,0:2175:0:0	1/1:0,67:67:67:733,202,0:2645:0:0	1/1:0,73:73:73:692,220,0:2883:0:0	1/1:0,61:61:62:597,184,0:2387:0:0	0/1:24,16:16:40:109,0,74:596:903:24	1/1:0,32:32:32:326,96,0:1252:0:0	1/1:7,20:20:27:102,13,0:771:273:7	0/1:69,56:56:125:253,0,225:2210:2705:69	0/1:12,14:14:26:82,0,60:547:452:12	1/1:0,52:52:52:438,157,0:2042:0:0	0/0:26,0:0:26:0,78,286:0:1005:26	0/1:11,14:14:25:77,0,24:547:431:11	1/1:0,23:23:23:216,69,0:875:0:0	1/1:0,27:27:27:272,81,0:1076:0:0	0/1:32,20:20:52:110,0,219:783:1292:32	1/1:14,45:45:59:290,45,0:1778:557:14	0/0:51,0:0:51:0,154,542:0:2014:51	0/1:45,51:51:96:199,0,255:2031:1764:45	1/1:4,11:11:15:95,16,0:439:164:4	0/1:62,37:37:99:42,0,222:1473:2443:62	1/1:0,5:5:5:98,15,0:201:0:0	1/1:0,25:25:25:311,75,0:981:0:0	1/1:0,120:120:120:1300,361,0:4745:0:0	1/1:0,34:34:34:802,102,0:1308:0:0	1/1:0,40:40:40:417,120,0:1597:0:0	0/0:5,0:0:5:0,15,62:0:197:5	0/1:21,10:10:31:48,0,88:396:853:21	1/1:0,43:43:43:462,129,0:1733:0:0	0/1:25,12:12:37:12,0,148:479:985:25	0/1:31,25:25:56:100,0,186:1000:1249:31	1/1:0,98:98:98:958,295,0:3909:0:0	1/1:7,31:31:38:216,59,0:1218:283:7	1/1:0,36:36:36:406,108,0:1394:0:0	0/1:28,13:13:41:1,0,107:525:1093:28	1/1:4,21:21:25:190,42,0:817:142:4	0/0:35,3:3:38:0,67,299:123:1382:35	0/0:168,0:0:168:0,506,1777:0:6676:168	0/1:42,34:34:76:127,0,205:1367:1612:42	1/1:0,47:47:47:459,141,0:1822:0:0	1/1:2,22:22:24:177,32,0:879:82:2	0/1:9,16:16:25:129,0,18:648:356:9	0/0:21,0:0:21:0,63,250:0:849:21	0/1:33,21:21:54:22,0,162:833:1315:33	1/1:0,2:2:2:17,6,0:82:0:0	1/1:0,10:10:10:264,30,0:379:0:0	0/0:39,0:0:39:0,117,328:0:1556:39	1/1:0,51:51:51:504,154,0:2047:0:0	0/0:72,0:0:72:0,217,666:0:2880:72	1/1:0,78:78:78:742,235,0:3119:0:0	1/1:0,2:2:2:15,6,0:82:0:0	1/1:0,29:29:29:329,87,0:1122:0:0	0/1:19,15:15:34:26,0,72:603:754:19	0/1:14,9:9:23:28,0,76:365:570:14	1/1:0,25:25:25:299,75,0:952:0:0	0/1:31,21:21:52:32,0,100:816:1254:31	0/1:85,54:54:139:118,0,458:2093:3374:85	1/1:0,25:25:25:208,75,0:971:0:0	0/1:16,9:9:25:46,0,84:357:616:16	0/0:58,0:0:58:0,175,597:0:2277:58	0/1:14,10:10:24:62,0,43:396:541:14	0/1:21,42:42:63:274,0,39:1645:844:21	1/1:4,7:7:11:40,1,0:274:160:4	1/1:0,49:49:49:568,148,0:1983:0:0	0/1:15,8:8:23:43,0,197:324:585:15	1/1:0,70:70:70:818,211,0:2669:0:0	0/1:10,9:9:19:39,0,22:365:406:10	1/1:0,35:35:35:326,105,0:1381:0:0	1/1:0,40:40:40:374,120,0:1602:0:0	0/1:7,8:8:15:19,0,8:320:274:7	1/1:11,25:25:36:140,17,0:1017:442:11	1/1:0,25:25:25:241,75,0:944:0:0	0/1:37,28:28:65:141,0,266:1079:1432:37	1/1:0,10:10:10:125,30,0:377:0:0	0/1:15,25:25:40:85,0,32:986:611:15	1/1:0,13:13:13:121,39,0:533:0:0	1/1:0,19:19:19:162,57,0:743:0:0	1/1:6,15:15:21:70,8,0:552:242:6	0/0:9,1:1:10:0,20,57:41:361:9	0/0:50,0:0:50:0,151,494:0:1998:50	0/0:29,11:11:40:0,27,172:442:1118:29	0/1:44,31:31:75:114,0,165:1203:1748:44	1/1:0,59:59:59:538,178,0:2363:0:0	1/1:0,12:12:12:149,36,0:488:0:0	1/1:0,20:20:20:206,60,0:789:0:0	0/0:31,11:11:42:0,9,331:443:1250:31	1/1:0,21:21:21:246,63,0:827:0:0	1/1:0,23:23:23:651,69,0:913:0:0
29379437	755263	29379437_755263	T	C	143664	.	AB=0.4766;ABP=52.1962;AC=73;AF=0.362229;AN=224;AO=10624;CIGAR=1X;DP=144553;DPB=68284;DPRA=0.936465;EPP=890.701;EPPR=1820.43;GTI=98;LEN=1;MEANALT=1.00931;MQM=12.8127;MQMR=11.4198;NS=2112;NUMALT=1;ODDS=0.00809774;PAIRED=0.870576;PAIREDR=0.880222;PAO=0;PQA=0;PQR=0;PRO=0;PROBE=SNP|RAPIDGENOMICS_3404_27589;QA=415556;QR=1767779;RO=44357;RPL=5280;RPP=3.84749;RPPR=82.8417;RPR=5344;RUN=1;SAF=5118;SAP=33.7805;SAR=5506;SRF=21327;SRP=144.988;SRR=23030;TYPE=snp;technology.illumina=1	GT:AD:AO:DP:PL:QA:QR:RO	0/0:22,0:0:22:0,66,171:0:889:22	0/0:13,0:0:13:0,39,292:0:504:13	0/0:7,0:0:7:0,21,80:0:287:7	0/0:103,0:0:103:0,310,964:0:4089:103	1/1:0,20:20:20:341,60,0:770:0:0	0/0:58,0:0:58:0,175,633:0:2285:58	0/1:2,2:2:4:31,0,34:78:82:2	0/1:4,7:7:11:41,0,4:283:155:4	1/1:0,50:50:50:514,151,0:2000:0:0	0/1:55,49:49:104:139,0,159:1934:2197:55	0/0:8,0:0:8:0,24,92:0:324:8	0/0:67,26:26:93:0,41,448:1027:2726:67	0/0:41,0:0:42:0,123,434:0:1656:41	1/1:0,6:6:6:52,18,0:246:0:0	1/1:0,81:81:81:945,244,0:3201:0:0	1/1:0,74:74:74:776,223,0:2917:0:0	0/0:21,0:0:21:0,63,408:0:832:21	1/1:0,63:63:63:587,190,0:2485:0:0	0/0:72,0:0:72:0,217,819:0:2924:72	1/1:0,59:59:59:562,178,0:2333:0:0	0/1:44,49:49:93:218,0,191:1933:1755:44	1/1:0,94:94:94:881,283,0:3817:0:0	1/1:0,48:48:48:478,144,0:1941:0:0	0/1:38,49:49:87:233,0,202:1937:1542:38	0/0:40,0:0:40:0,120,376:0:1598:40	1/1:0,43:43:43:897,129,0:1717:0:0	0/1:31,32:32:63:166,0,62:1299:1237:31	0/1:23,34:34:57:169,0,80:1348:897:23	0/1:46,60:60:106:299,0,152:2336:1870:46	0/0:64,0:0:64:0,193,786:0:2514:64	1/1:0,23:23:23:214,69,0:921:0:0	0/0:22,0:0:22:0,66,195:0:884:22	0/0:152,0:0:152:0,458,1424:0:6044:152	0/0:14,0:0:14:0,42,188:0:566:14	0/1:12,7:7:19:0,0,78:274:475:12	0/0:2,0:0:2:0,6,32:0:82:2	0/0:60,0:0:60:0,181,526:0:2401:60	0/1:34,33:33:67:139,0,144:1316:1325:34	1/1:0,28:28:28:305,84,0:1127:0:0	0/1:48,34:34:82:81,0,195:1322:1906:48	0/0:52,0:0:52:0,157,557:0:2086:52	0/0:65,0:0:65:0,196,659:0:2576:65	0/1:64,33:33:97:1,0,337:1335:2543:64	0/0:4,0:0:4:0,12,39:0:164:4	0/0:56,2:2:58:0,158,512:82:2247:56	0/0:20,0:0:20:0,60,184:0:808:20	1/1:0,70:70:70:699,211,0:2817:0:0	0/0:60,0:0:60:0,181,607:0:2369:60	1/1:0,35:35:35:627,105,0:1351:0:0	0/1:28,19:19:47:28,0,112:754:1128:28	0/0:10,1:1:11:0,23,116:41:394:10	0/1:23,11:11:34:10,0,154:432:923:23	1/1:0,113:113:113:1065,340,0:4496:0:0	0/0:31,0:0:31:0,93,336:0:1211:31	0/1:30,40:40:70:175,0,49:1582:1226:30	0/0:78,0:0:78:0,235,745:0:3114:78	0/0:32,0:0:32:0,96,291:0:1281:32	0/1:24,19:19:43:44,0,70:720:964:24	0/1:17,18:18:35:78,0,85:721:697:17	0/0:18,0:0:18:0,54,170:0:704:18	0/0:56,15:15:71:0,71,401:576:2191:56	0/0:165,0:0:165:0,497,1463:0:6494:165	0/1:33,44:44:77:226,0,114:1779:1327:33	1/1:0,39:39:39:405,117,0:1545:0:0	0/0:32,0:0:32:0,96,327:0:1291:32	0/0:64,0:0:64:0,193,605:0:2572:64	0/0:31,0:0:31:0,93,329:0:1236:31	0/1:24,29:29:53:149,0,109:1162:952:24	0/0:2,0:0:2:0,6,25:0:82:2	0/0:17,0:0:17:0,51,393:0:658:17	0/0:102,0:0:102:0,307,1077:0:4093:102	0/1:37,40:40:77:146,0,125:1593:1464:37	0/1:35,37:37:72:165,0,121:1462:1405:35	1/1:0,58:58:58:584,175,0:2309:0:0	0/0:8,2:2:10:0,15,93:82:328:8	0/1:25,21:21:46:43,0,74:832:1012:25	0/0:38,0:0:38:0,114,412:0:1524:38	0/0:21,0:0:21:0,63,194:0:834:21	0/1:8,13:13:21:94,0,29:524:328:8	0/1:49,30:30:79:76,0,233:1222:1932:49	0/0:158,0:0:158:0,476,1600:0:6349:158	0/0:40,0:0:40:0,120,363:0:1548:40	0/1:10,8:8:18:102,0,26:311:410:10	0/0:81,0:0:81:0,244,741:0:3233:81	1/1:0,57:57:57:714,172,0:2231:0:0	0/0:106,0:0:106:0,319,990:0:4237:106	0/1:8,15:15:23:70,0,74:579:324:8	0/0:110,0:0:110:0,331,1076:0:4406:110	0/0:23,0:0:23:0,69,280:0:908:23	0/0:111,0:0:111:0,334,976:0:4426:111	0/1:20,30:30:50:229,0,24:1185:776:20	0/1:40,28:28:68:57,0,208:1128:1591:40	0/0:48,0:0:48:0,144,508:0:1907:48	0/0:7,0:0:7:0,21,56:0:283:7	0/0:59,0:0:59:0,178,576:0:2357:59	0/1:26,16:16:42:30,0,183:639:1037:26	1/1:0,55:55:55:577,166,0:2143:0:0	0/0:15,0:0:15:0,45,142:0:615:15	0/0:13,0:0:13:0,39,165:0:525:13	0/0:11,0:0:11:0,33,125:0:447:11	0/1:9,12:12:21:31,0,58:488:369:9	0/0:19,0:0:19:0,57,213:0:753:19	0/1:21,28:28:49:174,0,31:1111:853:21	0/0:58,0:0:58:0,175,549:0:2321:58	0/0:44,0:0:44:0,132,432:0:1767:44	0/0:68,0:0:68:0,205,620:0:2653:68	0/0:69,0:0:69:0,208,612:0:2763:69	1/1:0,14:14:14:115,42,0:566:0:0	0/0:21,1:1:22:0,33,195:41:844:21	0/1:22,15:15:37:49,0,247:593:902:22	0/0:21,1:1:22:0,55,176:28:852:21	0/1:5,14:14:19:260,0,19:561:186:5
29379438	300212	29379438_300212	A	G	214826	.	AB=0.482463;ABP=43.4536;AC=81;AF=0.392636;AN=222;AO=15596;CIGAR=1X;DP=166312;DPB=67991;DPRA=0.965965;EPP=1482.72;EPPR=2073.52;GTI=67;LEN=1;MEANALT=1.0078;MQM=12.4926;MQMR=11.0392;NS=2112;NUMALT=1;ODDS=0.00269891;PAIRED=0.86753;PAIREDR=0.887779;PAO=0;PQA=0;PQR=0;PRO=0;PROBE=Intergenic|RAPIDGENOMICS_3404_33112;QA=619273;QR=1597386;RO=39538;RPL=4987;RPP=4403.72;RPPR=9080.2;RPR=10609;RUN=1;SAF=8859;SAP=629.959;SAR=6737;SRF=22138;SRP=1235.92;SRR=17400;TYPE=snp;technology.illumina=1	GT:AD:AO:DP:PL:QA:QR:RO	0/0:21,10:10:31:0,2,107:355:831:21	0/0:6,2:2:8:0,8,31:82:246:6	0/0:17,0:0:17:0,51,162:0:697:17	0/0:80,0:0:80:0,241,668:0:3259:80	0/0:16,0:0:16:0,48,180:0:647:16	0/1:31,27:27:58:78,0,170:1058:1267:31	0/1:5,3:3:8:4,0,140:123:178:5	./.:.:.:.:.:.:.:.	0/1:19,29:29:48:151,0,0:1161:779:19	0/1:50,30:30:80:65,0,305:1212:2042:50	1/1:0,11:11:11:93,33,0:451:0:0	0/1:12,21:21:33:68,0,13:835:478:12	0/0:37,13:13:50:0,41,217:510:1496:37	0/1:13,18:18:31:87,0,33:738:533:13	0/0:71,0:0:71:0,214,695:0:2868:71	1/1:0,75:75:75:769,226,0:3014:0:0	0/0:22,0:0:22:0,66,348:0:894:22	1/1:0,51:51:51:549,154,0:2046:0:0	0/0:58,0:0:58:0,175,564:0:2378:58	0/0:42,0:0:42:0,126,483:0:1697:42	1/1:0,74:74:74:721,223,0:3016:0:0	1/1:8,24:24:32:179,31,0:959:328:8	0/1:8,6:6:14:6,0,16:246:315:8	1/1:0,49:49:49:443,148,0:1978:0:0	1/1:0,8:8:8:91,24,0:324:0:0	1/1:0,50:50:50:1102,151,0:2029:0:0	0/0:63,0:0:63:0,190,662:0:2549:63	1/1:0,68:68:68:651,205,0:2727:0:0	0/0:85,0:0:85:0,256,762:0:3421:85	0/0:18,2:2:20:0,41,194:82:725:18	0/0:19,0:0:19:0,57,193:0:779:19	0/1:20,35:35:55:233,0,195:1427:812:20	1/1:0,97:97:97:965,292,0:3910:0:0	0/1:8,12:12:20:40,0,27:488:324:8	0/0:69,0:0:69:0,208,591:0:2795:69	0/0:3,0:0:3:0,9,22:0:123:3	0/0:36,0:0:36:0,108,403:0:1426:36	0/1:14,32:32:46:206,0,1:1276:538:14	0/0:11,6:6:17:0,3,39:242:451:11	0/1:16,33:33:49:159,0,21:1305:631:16	0/0:55,0:0:55:0,166,522:0:2209:55	0/1:42,22:22:64:16,0,138:880:1683:42	0/1:30,47:47:77:193,0,174:1847:1222:30	1/1:0,9:9:9:121,27,0:361:0:0	1/1:0,50:50:50:465,151,0:2012:0:0	1/1:11,22:22:33:109,11,0:898:447:11	1/1:0,73:73:73:809,220,0:2972:0:0	0/0:65,0:0:65:0,196,641:0:2640:65	1/1:0,28:28:28:444,84,0:1106:0:0	0/1:30,21:21:51:76,0,147:831:1217:30	0/0:3,1:1:4:0,1,37:41:123:3	0/0:53,0:0:53:0,160,561:0:2173:53	0/1:56,42:42:98:176,0,218:1691:2252:56	0/0:34,0:0:34:0,102,499:0:1365:34	0/0:59,0:0:59:0,178,559:0:2385:59	0/0:119,0:0:119:0,358,1206:0:4793:119	0/0:42,0:0:42:0,126,446:0:1714:42	1/1:10,26:26:36:158,29,0:1044:410:10	0/1:12,9:9:21:38,0,68:365:479:12	0/0:56,0:0:56:0,169,557:0:2288:56	0/0:27,0:0:27:0,81,231:0:1095:27	0/0:223,0:0:223:0,671,2064:0:9004:223	0/1:52,69:69:121:272,0,154:2744:2079:52	0/0:53,0:0:53:0,160,576:0:2145:53	1/1:0,34:34:34:327,102,0:1365:0:0	0/0:25,0:0:25:0,75,232:0:1009:25	0/0:25,10:10:35:0,28,160:406:985:25	1/1:0,19:19:19:215,57,0:762:0:0	0/0:3,0:0:3:0,9,74:0:123:3	0/1:6,15:15:21:289,0,101:587:246:6	0/0:85,0:0:85:0,256,876:0:3436:85	0/1:21,18:18:39:19,0,62:722:847:21	0/1:43,40:40:83:129,0,130:1613:1733:43	0/1:36,26:26:62:17,0,172:1034:1441:36	1/1:0,1:1:1:10,3,0:41:0:0	0/0:39,0:0:39:0,117,357:0:1578:39	0/0:28,0:0:28:0,84,266:0:1144:28	0/0:17,0:0:17:0,51,152:0:658:17	0/0:24,0:0:24:0,72,410:0:975:24	0/1:29,48:48:77:231,0,61:1919:1173:29	0/0:72,0:0:72:0,217,657:0:2926:72	0/0:38,0:0:38:0,114,363:0:1535:38	0/0:39,0:0:39:0,117,409:0:1567:39	0/1:10,21:21:31:75,0,3:857:406:10	0/1:21,36:36:57:207,0,59:1435:853:21	1/1:0,88:88:88:826,265,0:3543:0:0	0/1:9,11:11:20:61,0,13:451:369:9	0/0:134,0:0:134:0,403,1224:0:5450:134	0/0:23,0:0:23:0,69,259:0:926:23	0/1:23,56:56:79:288,0,34:2235:927:23	1/1:0,22:22:22:177,66,0:898:0:0	0/0:35,0:0:35:0,105,337:0:1421:35	1/1:0,37:37:37:328,111,0:1488:0:0	0/0:8,0:0:8:0,24,60:0:324:8	0/0:68,0:0:68:0,205,594:0:2766:68	0/0:35,0:0:35:0,105,307:0:1426:35	0/1:29,34:34:63:174,0,126:1382:1139:29	0/0:12,0:0:12:0,36,113:0:469:12	1/1:0,7:7:7:99,21,0:283:0:0	0/1:9,9:9:18:19,0,50:356:360:9	0/0:29,2:2:31:0,78,233:82:1180:29	0/1:7,4:4:11:14,0,81:164:283:7	0/0:12,0:0:12:0,36,110:0:483:12	1/1:0,26:26:26:229,78,0:1031:0:0	1/1:0,67:67:67:687,202,0:2693:0:0	0/0:66,0:0:66:0,199,615:0:2684:66	0/1:24,13:13:37:19,0,76:529:984:24	0/0:10,0:0:10:0,30,193:0:401:10	0/0:13,0:0:13:0,39,112:0:533:13	0/0:62,0:0:62:0,187,632:0:2534:62	0/1:6,5:5:11:8,0,11:205:233:6	0/0:33,0:0:33:0,99,761:0:1301:33
29379439	412379	29379439_412379	G	A	92830.5	.	AB=0.481876;ABP=25.5221;AC=62;AF=0.285759;AN=220;AO=7742;CIGAR=1X;DP=120997;DPB=53154;DPRA=0.955348;EPP=363.695;EPPR=1431.75;GTI=77;LEN=1;MEANALT=1.00648;MQM=12.9742;MQMR=11.411;NS=2112;NUMALT=1;ODDS=0.0126398;PAIRED=0.850297;PAIREDR=0.8766;PAO=0;PQA=0;PQR=0;PRO=0;PROBE=SNP|RAPIDGENOMICS_3404_01950;QA=307495;QR=1518065;RO=37966;RPL=3028;RPP=800.3;RPPR=6405.23;RPR=4714;RUN=1;SAF=4796;SAP=962.951;SAR=2946;SRF=22135;SRP=2275.97;SRR=15831;TYPE=snp;technology.illumina=1	GT:AD:AO:DP:PL:QA:QR:RO	1/1:0,4:4:4:80,12,0:160:0:0	1/1:0,15:15:15:154,45,0:615:0:0	0/0:13,0:0:13:0,39,155:0:520:13	0/1:33,37:37:70:223,0,96:1475:1336:33	0/0:19,0:0:19:0,57,240:0:747:19	0/1:13,35:35:48:186,0,40:1423:521:13	0/0:3,0:0:3:0,9,86:0:114:3	0/0:12,0:0:12:0,36,164:0:473:12	0/0:33,0:0:33:0,99,371:0:1292:33	0/0:91,1:1:92:0,268,843:41:3636:91	0/0:11,0:0:11:0,33,102:0:434:11	0/0:52,0:0:52:0,157,606:0:2053:52	0/0:38,14:14:52:0,43,284:561:1520:38	1/1:0,25:25:25:336,75,0:988:0:0	0/0:34,0:0:34:0,102,361:0:1363:34	0/0:44,14:14:58:0,57,302:557:1792:44	0/0:18,0:0:18:0,54,319:0:707:18	0/0:64,0:0:64:0,193,580:0:2542:64	0/0:30,11:11:41:0,29,171:451:1217:30	0/0:17,0:0:17:0,51,146:0:680:17	0/1:51,37:37:88:73,0,167:1492:2070:51	0/0:43,0:0:43:0,129,472:0:1725:43	0/1:19,14:14:33:17,0,80:574:770:19	0/1:42,61:61:103:249,0,156:2474:1695:42	0/0:12,0:0:12:0,36,125:0:471:12	0/0:56,0:0:56:0,169,1307:0:2202:56	0/0:73,0:0:73:0,220,681:0:2932:73	0/0:83,0:0:83:0,250,828:0:3362:83	0/0:76,0:0:76:0,229,836:0:3052:76	0/1:21,32:32:53:178,0,70:1286:852:21	0/0:34,0:0:34:0,102,293:0:1350:34	0/0:22,0:0:22:0,66,190:0:883:22	0/0:104,0:0:104:0,313,1043:0:4191:104	1/1:10,35:35:45:208,26,0:1423:410:10	0/0:29,0:0:29:0,87,234:0:1185:29	0/1:7,15:15:22:55,0,18:611:287:7	0/0:29,0:0:29:0,87,312:0:1171:29	0/0:34,0:0:34:0,102,317:0:1367:34	0/0:14,0:0:14:0,42,147:0:565:14	1/1:0,44:44:44:416,132,0:1725:0:0	1/1:0,33:33:33:311,99,0:1328:0:0	0/1:33,17:17:50:50,0,140:697:1311:33	0/0:101,0:0:101:0,304,945:0:4045:101	1/1:1,4:4:5:25,7,0:160:41:1	0/0:23,0:0:23:0,69,220:0:899:23	0/0:9,0:0:9:0,27,93:0:357:9	0/0:51,0:0:51:0,154,529:0:2087:51	0/0:60,0:0:60:0,181,596:0:2395:60	0/1:12,3:3:15:4,0,230:110:488:12	0/0:37,6:6:43:0,53,299:246:1491:37	./.:.:.:.:.:.:.:.	0/0:32,0:0:33:0,96,311:0:1291:32	0/1:45,28:28:73:69,0,245:1092:1783:45	0/0:22,0:0:22:0,66,209:0:855:22	0/1:25,34:34:59:189,0,76:1362:1013:25	1/1:0,83:83:83:865,250,0:3284:0:0	0/1:19,24:24:43:217,0,69:972:749:19	0/0:38,0:0:38:0,114,368:0:1464:38	1/1:8,20:20:28:148,22,0:812:328:8	0/0:9,0:0:9:0,27,79:0:356:9	0/0:42,0:0:42:0,126,444:0:1696:42	0/0:93,0:0:93:0,280,847:0:3740:93	0/0:33,0:0:33:0,99,304:0:1310:33	0/1:30,23:23:53:173,0,146:939:1209:30	0/0:23,0:0:23:0,69,231:0:908:23	0/1:30,19:19:49:22,0,80:738:1217:30	0/1:18,8:8:26:33,0,78:318:720:18	1/1:0,21:21:21:177,63,0:844:0:0	0/0:3,0:0:3:0,9,25:0:123:3	0/0:8,0:0:8:0,24,259:0:306:8	0/1:20,32:32:52:178,0,44:1277:812:20	0/1:20,13:13:33:13,0,142:533:812:20	1/1:0,40:40:40:380,120,0:1620:0:0	0/0:44,0:0:44:0,132,391:0:1773:44	./.:.:.:.:.:.:.:.	0/0:49,0:0:49:0,148,471:0:1928:49	0/0:42,0:0:42:0,126,419:0:1663:42	1/1:0,3:3:3:21,9,0:114:0:0	0/0:22,0:0:22:0,66,221:0:894:22	0/1:16,16:16:32:59,0,30:624:644:16	0/1:74,67:67:141:287,0,345:2666:2983:74	1/1:0,24:24:24:295,72,0:972:0:0	0/1:10,11:11:21:33,0,20:447:402:10	0/0:47,0:0:47:0,141,453:0:1861:47	0/0:32,0:0:32:0,96,262:0:1274:32	0/1:25,33:33:58:158,0,147:1349:988:25	0/0:12,0:0:12:0,36,101:0:484:12	0/1:27,25:25:52:65,0,75:972:1075:27	0/0:20,0:0:20:0,60,346:0:785:20	0/0:33,11:11:44:0,36,226:447:1353:33	0/1:15,12:12:27:43,0,120:488:611:15	1/1:0,42:42:42:392,126,0:1683:0:0	0/0:25,1:1:26:0,46,271:41:994:25	0/1:7,12:12:19:42,0,5:483:287:7	0/0:40,0:0:40:0,120,440:0:1605:40	0/1:14,21:21:35:131,0,91:857:561:14	0/1:20,33:33:53:121,0,53:1349:803:20	0/1:5,5:5:10:9,0,49:201:186:5	0/0:16,0:0:16:0,48,147:0:644:16	0/0:18,0:0:18:0,54,162:0:726:18	0/1:1,4:4:5:15,0,19:164:41:1	0/1:9,6:6:15:21,0,45:233:365:9	0/0:14,0:0:14:0,42,126:0:557:14	0/0:56,0:0:56:0,169,549:0:2251:56	0/0:46,0:0:46:0,138,507:0:1802:46	0/0:129,0:0:129:0,388,1175:0:5236:129	0/1:16,8:8:24:8,0,61:316:652:16	0/1:7,4:4:11:21,0,67:164:287:7	0/0:12,2:2:14:0,27,85:82:492:12	0/1:13,12:12:25:78,0,61:492:529:13	1/1:1,2:2:3:11,1,0:82:37:1	0/0:13,0:0:13:0,39,248:0:497:13
29379439	458482	29379439_458482	C	T	156302	.	AB=0.479443;ABP=52.5597;AC=58;AF=0.274613;AN=224;AO=11554;CIGAR=1X;DP=191669;DPB=87491;DPRA=0.948548;EPP=297.609;EPPR=1938.65;GTI=37;LEN=1;MEANALT=1.00749;MQM=12.9378;MQMR=11.5346;NS=2112;NUMALT=1;ODDS=0.00476522;PAIRED=0.856067;PAIREDR=0.881132;PAO=0;PQA=0;PQR=0;PRO=0;PROBE=SNP|RAPIDGENOMICS_3404_01951;QA=457310;QR=2524184;RO=62868;RPL=6408;RPP=302.334;RPPR=91.6544;RPR=5146;RUN=1;SAF=5965;SAP=29.5807;SAR=5589;SRF=31752;SRP=16.9817;SRR=31116;TYPE=snp;technology.illumina=1	GT:AD:AO:DP:PL:QA:QR:RO	0/1:47,29:29:76:85,0,388:1176:1892:47	1/1:0,32:32:32:251,96,0:1280:0:0	0/0:11,0:0:11:0,33,122:0:447:11	0/1:57,55:55:112:157,0,284:2226:2308:57	0/0:31,0:0:31:0,93,392:0:1267:31	0/1:38,48:48:86:187,0,98:1905:1550:38	0/1:7,1:1:8:17,0,95:41:269:7	0/0:7,0:0:7:0,21,74:0:287:7	0/0:116,0:0:116:0,349,1137:0:4660:116	0/0:93,0:0:93:0,280,1010:0:3717:93	0/0:35,0:0:35:0,105,354:0:1431:35	0/0:88,0:0:88:0,265,823:0:3544:88	0/0:25,11:11:36:0,8,112:433:1013:25	1/1:0,29:29:29:263,87,0:1140:0:0	0/0:76,0:0:76:0,229,739:0:3095:76	0/0:61,27:27:88:0,22,389:1094:2464:61	0/0:26,0:0:26:0,78,544:0:1034:26	0/0:72,0:0:72:0,217,940:0:2884:72	0/0:40,18:18:58:0,18,238:693:1597:40	0/0:72,0:0:72:0,217,750:0:2911:72	1/1:20,52:52:72:339,16,0:2109:802:20	0/0:74,0:0:74:0,223,753:0:2961:74	0/1:8,5:5:13:12,0,27:196:328:8	0/1:54,64:64:118:309,0,253:2589:2175:54	0/0:28,0:0:28:0,84,301:0:1140:28	0/0:50,0:0:50:0,151,886:0:2003:50	0/0:50,0:0:50:0,151,507:0:2037:50	0/0:118,0:0:118:0,355,1111:0:4720:118	0/0:110,0:0:110:0,331,1272:0:4441:110	0/1:28,21:21:49:100,0,98:852:1136:28	0/0:32,0:0:32:0,96,307:0:1282:32	0/0:70,0:0:70:0,211,806:0:2796:70	0/0:154,0:0:154:0,464,1582:0:6196:154	0/1:18,8:8:26:12,0,81:312:725:18	0/0:70,0:0:70:0,211,720:0:2811:70	0/0:12,2:2:14:0,4,125:82:488:12	0/0:51,0:0:51:0,154,602:0:2043:51	0/0:75,0:0:75:0,226,841:0:3004:75	0/0:43,0:0:43:0,129,545:0:1746:43	1/1:0,80:80:80:769,241,0:3239:0:0	1/1:0,48:48:48:468,144,0:1917:0:0	0/1:48,42:42:90:170,0,274:1693:1924:48	0/0:144,0:0:144:0,433,1420:0:5745:144	0/1:13,27:27:40:118,0,5:1107:516:13	0/0:81,0:0:81:0,244,772:0:3243:81	0/0:28,1:1:29:0,56,248:37:1130:28	0/0:105,0:0:105:0,316,1048:0:4224:105	0/0:67,0:0:67:0,202,703:0:2727:67	0/1:24,18:18:42:304,0,354:694:962:24	0/0:56,23:23:79:0,21,305:931:2266:56	1/1:1,6:6:7:51,12,0:246:41:1	0/0:85,0:0:85:0,256,829:0:3448:85	0/1:78,38:38:116:51,0,644:1518:3132:78	0/0:58,0:0:58:0,175,613:0:2325:58	0/1:26,27:27:53:130,0,78:1086:1048:26	1/1:2,105:105:107:901,306,0:4176:82:2	0/1:38,41:41:79:186,0,139:1656:1494:38	0/0:47,1:1:48:0,136,590:41:1847:47	0/1:18,11:11:29:21,0,98:451:715:18	0/0:34,0:0:34:0,102,374:0:1386:34	0/0:82,0:0:82:0,247,785:0:3264:82	0/0:196,0:0:196:0,590,1761:0:7883:196	0/0:142,0:0:142:0,427,1505:0:5711:142	0/1:33,24:24:57:62,0,146:976:1344:33	0/0:23,0:0:23:0,69,373:0:935:23	0/1:26,7:7:33:3,0,169:283:1066:26	0/0:28,11:11:39:0,22,141:447:1125:28	1/1:2,66:66:68:630,188,0:2624:82:2	0/0:25,0:0:25:0,75,309:0:993:25	0/0:34,0:0:34:0,102,980:0:1321:34	0/0:61,22:22:83:0,65,413:889:2451:61	0/1:39,40:40:79:120,0,166:1613:1549:39	1/1:0,117:117:117:1117,352,0:4726:0:0	0/0:77,0:0:77:0,232,704:0:3105:77	0/0:11,0:0:11:0,33,106:0:443:11	0/0:77,0:0:77:0,232,798:0:3086:77	0/0:48,0:0:48:0,144,509:0:1929:48	0/1:18,13:13:31:31,0,57:521:730:18	0/0:36,0:0:36:0,108,479:0:1417:36	0/1:42,23:23:65:7,0,211:922:1705:42	0/1:101,80:80:181:153,0,555:3164:4112:101	1/1:0,68:68:68:671,205,0:2655:0:0	0/0:42,2:2:44:0,118,351:78:1706:42	0/0:72,0:0:72:0,217,783:0:2919:72	0/0:104,0:0:104:0,313,1075:0:4227:104	0/1:37,58:58:95:350,0,77:2322:1486:37	0/0:13,0:0:13:0,39,172:0:533:13	0/1:82,50:50:132:137,0,363:1972:3263:82	0/0:29,0:0:29:0,87,421:0:1167:29	0/1:42,39:39:81:241,0,194:1568:1675:42	0/1:19,25:25:44:109,0,57:998:775:19	1/1:0,75:75:75:669,226,0:3027:0:0	0/0:44,0:0:44:0,132,474:0:1778:44	0/1:7,11:11:18:39,0,8:447:287:7	0/0:43,0:0:43:0,129,434:0:1731:43	0/1:11,20:20:31:144,0,3:792:451:11	0/1:53,64:64:117:262,0,205:2581:2128:53	0/0:24,6:6:30:0,42,149:246:944:24	0/0:22,0:0:22:0,66,178:0:902:22	0/0:50,0:0:50:0,151,450:0:2032:50	1/1:0,49:49:49:595,148,0:1987:0:0	0/0:12,3:3:15:0,22,207:119:484:12	0/0:36,0:0:36:0,108,378:0:1460:36	0/0:75,0:0:75:0,226,749:0:3020:75	0/0:59,0:0:59:0,178,659:0:2338:59	0/0:184,0:0:184:0,554,1871:0:7378:184	0/1:14,16:16:30:137,0,84:656:555:14	0/1:11,29:29:40:216,0,38:1135:439:11	0/1:34,30:30:64:132,0,196:1226:1351:34	0/1:38,44:44:82:202,0,135:1768:1546:38	1/1:0,10:10:10:120,30,0:406:0:0	0/0:27,0:0:27:0,81,557:0:1049:27
29379439	458596	29379439_458596	A	G	21634.1	.	AB=0.494673;ABP=3.65811;AC=19;AF=0.107187;AN=222;AO=2288;CIGAR=1X;DP=96832;DPB=40243;DPRA=0.980001;EPP=5.77779;EPPR=30.332;GTI=107;LEN=1;MEANALT=1;MQM=12.9449;MQMR=11.7237;NS=2112;NUMALT=1;ODDS=0.0795785;PAIRED=0.870629;PAIREDR=0.906223;PAO=0;PQA=0;PQR=0;PRO=0;PROBE=SNP|RAPIDGENOMICS_3404_01951;QA=90128;QR=1438122;RO=36427;RPL=1531;RPP=571.575;RPPR=17419.8;RPR=757;RUN=1;SAF=424;SAP=1971;SAR=1864;SRF=8222;SRP=23807.1;SRR=28205;TYPE=snp;technology.illumina=1	GT:AD:AO:DP:PL:QA:QR:RO	0/0:19,0:0:19:0,57,178:0:770:19	0/0:4,0:0:4:0,12,33:0:156:4	0/0:4,0:0:4:0,12,41:0:164:4	0/0:69,0:0:69:0,208,756:0:2763:69	0/0:21,0:0:21:0,63,301:0:814:21	0/0:34,0:0:34:0,102,325:0:1300:34	0/0:7,2:2:9:0,13,97:73:279:7	0/0:2,0:0:2:0,6,16:0:78:2	0/0:46,0:0:46:0,138,411:0:1818:46	0/0:16,7:7:23:0,10,101:283:648:16	0/0:6,0:0:6:0,18,64:0:228:6	1/1:6,16:16:22:88,4,0:618:224:6	0/0:21,0:0:21:0,63,205:0:857:21	0/0:17,0:0:17:0,51,237:0:671:17	0/0:39,0:0:39:0,117,362:0:1540:39	0/0:26,0:0:26:0,78,287:0:1017:26	0/1:7,9:9:16:51,0,112:351:245:7	0/0:29,0:0:29:0,87,369:0:1158:29	0/0:22,0:0:22:0,66,228:0:898:22	0/1:17,19:19:36:89,0,51:748:650:17	0/1:13,8:8:21:47,0,79:328:516:13	0/0:38,0:0:38:0,114,431:0:1437:38	0/1:8,6:6:14:9,0,60:246:305:8	0/1:33,33:33:66:171,0,92:1344:1327:33	0/0:18,0:0:18:0,54,179:0:706:18	0/0:40,0:0:40:0,120,864:0:1589:40	0/0:19,0:0:19:0,57,274:0:752:19	0/0:34,13:13:47:0,28,217:507:1350:34	0/0:38,0:0:38:0,114,326:0:1484:38	0/1:3,5:5:8:16,0,9:205:123:3	0/0:12,0:0:12:0,36,124:0:488:12	0/0:50,0:0:50:0,151,544:0:1953:50	0/0:88,0:0:88:0,265,834:0:3469:88	0/0:36,0:0:36:0,108,365:0:1424:36	0/0:19,0:0:19:0,57,241:0:771:19	0/0:10,0:0:10:0,30,102:0:401:10	0/0:18,0:0:18:0,54,173:0:697:18	0/0:43,0:0:43:0,129,414:0:1675:43	0/0:17,0:0:17:0,51,276:0:693:17	0/0:39,0:0:39:0,117,373:0:1498:39	0/0:24,0:0:24:0,72,236:0:942:24	0/0:52,0:0:52:0,157,493:0:2066:52	0/1:31,43:43:74:264,0,136:1737:1219:31	0/0:3,0:0:3:0,9,36:0:106:3	0/0:52,0:0:52:0,157,554:0:2086:52	0/0:4,0:0:4:0,12,32:0:164:4	0/0:51,0:0:51:0,154,536:0:2008:51	0/0:44,0:0:44:0,132,481:0:1698:44	0/0:20,0:0:20:0,60,316:0:798:20	0/0:43,0:0:43:0,129,390:0:1729:43	0/0:13,0:0:13:0,39,131:0:511:13	0/0:24,11:11:35:0,6,157:413:976:24	0/0:59,0:0:59:0,178,799:0:2306:59	0/0:22,0:0:22:0,66,239:0:883:22	0/0:16,0:0:16:0,48,149:0:630:16	0/0:40,0:0:40:0,120,354:0:1597:40	0/0:21,0:0:21:0,63,251:0:840:21	0/0:45,0:0:45:0,135,495:0:1770:45	0/0:16,0:0:16:0,48,127:0:652:16	0/0:23,0:0:23:0,69,210:0:914:23	0/0:25,0:0:25:0,75,266:0:1012:25	0/1:49,40:40:89:120,0,159:1578:1962:49	0/0:63,0:0:63:0,190,803:0:2478:63	0/0:39,0:0:39:0,117,371:0:1537:39	0/0:15,3:3:18:0,30,207:114:566:15	0/0:23,0:0:23:0,69,265:0:895:23	0/0:15,0:0:15:0,45,153:0:593:15	0/0:32,0:0:32:0,96,306:0:1277:32	0/0:17,0:0:17:0,51,163:0:655:17	0/1:8,10:10:18:215,0,187:397:297:8	0/0:30,0:0:30:0,90,300:0:1218:30	0/0:57,0:0:57:0,172,590:0:2232:57	0/0:56,0:0:56:0,169,576:0:2246:56	0/0:30,0:0:30:0,90,267:0:1166:30	0/0:11,0:0:11:0,33,109:0:443:11	0/0:26,0:0:26:0,78,288:0:1008:26	0/1:14,20:20:34:104,0,62:797:548:14	0/1:8,10:10:18:31,0,11:385:328:8	0/0:25,0:0:25:0,75,267:0:973:25	0/0:23,0:0:23:0,69,184:0:927:23	0/0:64,0:0:64:0,193,740:0:2572:64	0/0:50,0:0:50:0,151,468:0:1965:50	0/0:29,0:0:29:0,87,266:0:1163:29	0/0:14,0:0:14:0,42,138:0:557:14	0/0:38,0:0:38:0,114,475:0:1542:38	0/0:36,0:0:36:0,108,377:0:1458:36	0/0:6,0:0:6:0,18,63:0:220:6	0/0:72,0:0:72:0,217,684:0:2842:72	0/0:10,0:0:10:0,30,152:0:410:10	0/1:16,25:25:41:150,0,39:1013:636:16	0/0:17,0:0:17:0,51,188:0:684:17	0/0:30,0:0:30:0,90,296:0:1206:30	0/0:25,0:0:25:0,75,213:0:991:25	0/0:8,0:0:8:0,24,106:0:324:8	0/0:39,0:0:39:0,117,353:0:1522:39	0/0:24,0:0:24:0,72,241:0:941:24	0/0:31,0:0:31:0,93,287:0:1226:31	0/0:8,0:0:8:0,24,66:0:324:8	0/0:6,0:0:6:0,18,50:0:224:6	0/0:19,0:0:19:0,57,194:0:779:19	0/0:15,0:0:15:0,45,302:0:584:15	0/0:4,0:0:4:0,12,30:0:160:4	0/0:5,0:0:5:0,15,49:0:201:5	0/0:43,0:0:43:0,129,427:0:1665:43	0/0:33,0:0:33:0,99,335:0:1273:33	0/0:67,0:0:67:0,202,616:0:2657:67	0/1:4,4:4:8:6,0,33:160:164:4	0/0:19,0:0:19:0,57,243:0:737:19	1/1:3,25:25:28:248,51,0:981:123:3	0/0:26,0:0:26:0,78,266:0:1032:26	./.:.:.:.:.:.:.:.	1/1:0,14:14:14:328,42,0:534:0:0
29379440	2889021	29379440_2889021	A	T	98328	.	AB=0.484639;ABP=21.4224;AC=33;AF=0.171207;AN=224;AO=6049;CIGAR=1X;DP=181243;DPB=85530;DPRA=0.931893;EPP=4.71941;EPPR=645.093;GTI=43;LEN=1;MEANALT=1.00734;MQM=14.4759;MQMR=12.0788;NS=2112;NUMALT=1;ODDS=0.00487496;PAIRED=0.803108;PAIREDR=0.857927;PAO=0;PQA=0;PQR=0;PRO=0;PROBE=SNP|RAPIDGENOMICS_3404_27552||SNP|RAPIDGENOMICS_3404_27553;QA=233874;QR=2736407;RO=69584;RPL=3391;RPP=195.887;RPPR=681.842;RPR=2658;RUN=1;SAF=2615;SAP=243.8;SAR=3434;SRF=32878;SRP=460.297;SRR=36706;TYPE=snp;technology.illumina=1	GT:AD:AO:DP:PL:QA:QR:RO	0/0:56,0:0:56:0,169,631:0:2249:56	0/0:41,0:0:41:0,123,545:0:1593:41	0/0:19,0:0:19:0,57,168:0:748:19	0/0:101,0:0:101:0,304,1009:0:4019:101	0/0:26,0:0:26:0,78,376:0:1002:26	0/1:23,51:51:74:256,0,2:2015:895:23	0/0:23,0:0:23:0,69,441:0:895:23	1/1:0,26:26:26:268,78,0:979:0:0	0/0:49,0:0:49:0,148,462:0:1955:49	0/0:138,0:0:138:0,415,1462:0:5460:138	0/0:4,0:0:4:0,12,43:0:160:4	0/0:107,0:0:107:0,322,954:0:4299:107	0/0:53,0:0:53:0,160,473:0:2142:53	1/1:0,14:14:14:115,42,0:574:0:0	0/1:33,33:33:66:182,0,86:1295:1313:33	1/1:0,121:121:121:1184,364,0:4824:0:0	0/0:27,1:1:28:0,47,633:37:1008:27	1/1:2,88:88:91:970,253,0:3411:78:2	0/1:54,65:65:119:360,0,263:2570:2163:54	0/0:72,0:0:72:0,217,824:0:2854:72	0/1:29,36:36:65:227,0,130:1378:1148:29	0/0:106,0:0:106:0,319,1195:0:4233:106	0/1:14,14:14:28:37,0,47:551:566:14	0/1:76,65:65:141:175,0,339:2569:3060:76	0/0:33,0:0:33:0,99,338:0:1314:33	0/1:37,29:29:66:351,0,706:1084:1358:37	0/0:52,0:0:52:0,157,559:0:2101:52	0/0:105,0:0:105:0,316,1021:0:4184:105	0/0:102,0:0:102:0,307,1122:0:4099:102	0/0:30,0:0:30:0,90,265:0:1181:30	0/0:29,0:0:29:0,87,395:0:1089:29	0/0:41,0:0:41:0,123,410:0:1669:41	0/0:171,0:0:171:0,515,1844:0:6743:171	0/0:17,0:0:17:0,51,148:0:674:17	0/0:34,0:0:34:0,102,394:0:1345:34	0/0:17,0:0:17:0,51,226:0:684:17	0/0:68,0:0:68:0,205,643:0:2648:68	0/0:52,0:0:53:0,157,561:0:2042:52	1/1:0,29:29:29:322,87,0:1149:0:0	0/0:70,0:0:70:0,211,745:0:2776:70	0/0:39,0:0:39:0,117,359:0:1560:39	0/0:66,0:0:66:0,199,846:0:2589:66	0/0:147,0:0:148:0,443,1477:0:5829:147	0/0:32,0:0:32:0,96,332:0:1235:32	0/0:101,0:0:101:0,304,961:0:4019:101	0/0:48,0:0:48:0,144,444:0:1902:48	0/0:104,0:0:104:0,313,1182:0:4081:104	0/0:74,0:0:74:0,223,841:0:2943:74	0/0:49,0:0:49:0,148,1244:0:1862:49	0/1:29,40:40:69:222,0,90:1572:1148:29	0/0:10,0:0:10:0,30,106:0:392:10	0/0:63,0:0:63:0,190,575:0:2476:63	0/0:106,0:0:106:0,319,1034:0:4126:106	0/1:33,23:23:56:284,0,361:903:1301:33	0/1:29,50:50:79:204,0,120:1889:1154:29	0/1:39,50:50:89:213,0,151:1958:1578:39	0/0:45,0:0:45:0,135,477:0:1771:45	0/0:42,0:0:42:0,126,439:0:1701:42	0/0:44,0:0:44:0,132,490:0:1715:44	0/0:40,0:0:40:0,120,403:0:1600:40	0/0:56,0:0:56:0,169,520:0:2225:56	0/0:207,0:0:207:0,623,2209:0:8219:207	0/0:61,0:0:61:0,184,580:0:2411:61	0/1:19,28:28:47:156,0,66:1071:756:19	0/0:33,0:0:33:0,99,383:0:1260:33	0/0:19,0:0:19:0,57,191:0:743:19	0/1:15,24:24:39:154,0,45:936:606:15	0/0:38,0:0:38:0,114,335:0:1462:38	0/1:14,17:17:31:58,0,42:681:565:14	0/0:13,0:0:13:0,39,332:0:515:13	0/1:32,45:45:77:252,0,44:1781:1258:32	0/1:27,23:23:50:84,0,191:943:1010:27	0/0:79,0:0:79:0,238,781:0:3164:79	0/0:59,0:0:59:0,178,539:0:2332:59	0/0:9,0:0:9:0,27,100:0:356:9	0/1:31,31:31:62:112,0,162:1240:1219:31	0/0:36,1:1:37:0,97,375:27:1442:36	0/0:28,0:0:28:0,84,311:0:1082:28	0/0:31,0:0:31:0,93,614:0:1168:31	0/0:26,0:0:26:0,78,307:0:1039:26	0/1:49,42:42:91:120,0,188:1670:1947:49	0/1:13,9:9:22:28,0,64:361:525:13	0/0:32,0:0:34:0,96,351:0:1262:32	0/0:68,0:0:68:0,205,664:0:2650:68	0/0:87,0:0:87:0,262,852:0:3446:87	0/0:77,0:0:77:0,232,839:0:2988:77	0/1:10,10:10:20:60,0,36:386:375:10	0/1:44,62:62:106:363,0,99:2454:1767:44	0/0:24,0:0:24:0,72,354:0:949:24	0/0:132,0:0:133:0,397,1429:0:5210:132	0/0:47,0:0:47:0,141,508:0:1850:47	0/0:33,0:0:33:0,99,389:0:1327:33	0/0:59,0:0:59:0,178,649:0:2346:59	0/0:13,0:0:13:0,39,118:0:502:13	0/0:38,9:9:47:0,21,285:328:1542:38	0/0:32,0:0:32:0,96,358:0:1257:32	0/0:64,0:0:64:0,193,680:0:2521:64	0/0:34,0:0:34:0,102,309:0:1369:34	0/0:11,0:0:11:0,33,98:0:443:11	0/0:9,0:0:9:0,27,116:0:351:9	0/0:26,0:0:26:0,78,264:0:1027:26	0/0:36,0:0:36:0,108,337:0:1423:36	0/1:38,25:25:63:25,0,145:976:1521:38	0/1:71,41:41:112:92,0,400:1632:2770:71	0/0:60,0:0:60:0,181,642:0:2344:60	0/0:128,0:0:128:0,385,1246:0:5124:128	0/0:40,17:17:57:0,7,279:657:1547:40	0/0:41,0:0:41:0,123,447:0:1617:41	0/0:37,0:0:37:0,111,451:0:1474:37	0/0:86,0:0:87:0,259,998:0:3380:86	0/0:10,0:0:10:0,30,114:0:380:10	0/0:25,0:0:25:0,75,490:0:906:25
29379440	2889393	29379440_2889393	T	C	188462	.	AB=0.494816;ABP=6.38728;AC=72;AF=0.305143;AN=224;AO=12879;CIGAR=1X;DP=202780;DPB=97767;DPRA=0.998861;EPP=361.918;EPPR=670.526;GTI=49;LEN=1;MEANALT=1.0036;MQM=13.8976;MQMR=11.7117;NS=2112;NUMALT=1;ODDS=0.0836604;PAIRED=0.81101;PAIREDR=0.866247;PAO=0;PQA=0;PQR=0;PRO=0;PROBE=SNP|RAPIDGENOMICS_3404_27552||SNP|RAPIDGENOMICS_3404_27553;QA=507654;QR=2633571;RO=66638;RPL=5267;RPP=930.177;RPPR=5348.59;RPR=7612;RUN=1;SAF=7791;SAP=1234.88;SAR=5088;SRF=37785;SRP=2602.75;SRR=28853;TYPE=snp;technology.illumina=1	GT:AD:AO:DP:PL:QA:QR:RO	0/0:78,0:0:78:0,235,865:0:3102:78	0/0:43,2:2:45:0,118,391:74:1700:43	0/0:4,0:0:4:0,12,31:0:160:4	0/0:171,0:0:171:0,515,1862:0:6700:171	1/1:0,21:21:21:385,63,0:822:0:0	0/1:45,39:39:84:128,0,215:1524:1786:45	1/1:0,18:18:18:357,54,0:730:0:0	1/1:0,27:27:27:293,81,0:1076:0:0	0/0:42,0:0:42:0,126,365:0:1630:42	0/0:137,0:0:137:0,412,1425:0:5403:137	0/0:23,0:0:23:0,69,223:0:917:23	0/0:132,0:0:132:0,397,1288:0:5226:132	0/0:71,0:0:71:0,214,756:0:2811:71	1/1:0,36:36:36:389,108,0:1447:0:0	0/1:45,31:31:76:100,0,215:1250:1778:45	1/1:2,133:133:135:1383,389,0:5315:63:2	0/0:18,0:0:18:0,54,443:0:691:18	1/1:0,145:145:145:1445,436,0:5779:0:0	1/1:23,85:85:108:589,66,0:3434:912:23	0/0:55,0:0:55:0,166,643:0:2157:55	1/1:0,78:78:78:757,235,0:3081:0:0	0/0:137,0:0:137:0,412,1319:0:5483:137	1/1:7,20:20:27:118,26,0:807:275:7	1/1:6,95:95:101:953,255,0:3822:242:6	0/0:27,0:0:27:0,81,242:0:1087:27	0/1:19,26:26:45:537,0,236:1018:711:19	0/0:76,0:0:76:0,229,738:0:3028:76	0/1:41,44:44:85:225,0,205:1707:1633:41	0/0:160,0:0:160:0,482,1649:0:6322:160	0/0:82,0:0:82:0,247,828:0:3267:82	0/0:31,0:0:31:0,93,370:0:1201:31	0/0:43,0:0:43:0,129,367:0:1711:43	0/0:215,0:0:215:0,647,2075:0:8558:215	1/1:0,38:38:38:481,114,0:1542:0:0	0/0:76,0:0:76:0,229,875:0:2985:76	0/0:29,2:2:31:0,76,213:78:1159:29	1/1:0,79:79:79:834,238,0:3191:0:0	0/0:75,0:0:75:0,226,775:0:2981:75	1/1:0,26:26:26:254,78,0:1002:0:0	0/1:57,55:55:112:178,0,245:2207:2272:57	0/0:46,0:0:46:0,138,398:0:1829:46	0/1:37,22:22:59:48,0,235:880:1480:37	0/0:176,0:0:176:0,530,1848:0:6958:176	0/0:12,0:0:12:0,36,144:0:452:12	0/0:109,0:0:109:0,328,1113:0:4368:109	0/0:23,0:0:23:0,69,237:0:899:23	0/1:60,85:85:145:585,0,147:3375:2399:60	0/0:110,0:0:110:0,331,1292:0:4274:110	0/0:48,0:0:48:0,144,1006:0:1856:48	0/1:32,49:49:81:150,0,58:1966:1270:32	1/1:3,9:9:12:58,8,0:357:123:3	0/1:31,69:69:100:508,0,89:2751:1224:31	0/0:117,0:0:117:0,352,1221:0:4635:117	0/1:31,13:13:44:63,0,263:529:1182:31	0/1:38,47:47:85:228,0,105:1858:1471:38	1/1:29,59:59:88:292,12,0:2374:1150:29	0/0:43,0:0:43:0,129,447:0:1688:43	0/0:40,0:0:40:0,120,358:0:1606:40	0/1:27,19:19:46:75,0,177:748:1068:27	0/0:56,0:0:56:0,169,492:0:2180:56	0/1:25,10:10:35:6,0,147:385:943:25	0/0:234,0:0:234:0,704,2451:0:9248:234	0/0:159,0:0:159:0,479,1856:0:6292:159	0/1:40,22:22:62:42,0,180:881:1564:40	0/0:34,0:0:34:0,102,311:0:1354:34	0/0:65,0:0:65:0,196,556:0:2609:65	1/1:29,72:72:101:396,40,0:2912:1142:29	0/0:61,0:0:61:0,184,583:0:2395:61	1/1:3,13:13:16:153,20,0:529:106:3	0/0:24,0:0:24:0,72,465:0:939:24	0/1:44,39:39:83:154,0,299:1556:1761:44	1/1:0,92:92:92:939,277,0:3660:0:0	0/0:121,0:0:121:0,364,1253:0:4785:121	0/0:54,0:0:54:0,163,570:0:2119:54	0/0:13,1:1:14:0,33,132:27:503:13	0/1:29,57:57:86:381,0,50:2299:1173:29	0/0:57,0:0:57:0,172,640:0:2284:57	0/1:11,23:23:34:95,0,52:911:429:11	0/1:17,10:10:27:92,0,166:383:626:17	0/1:32,47:47:79:255,0,50:1862:1273:32	0/1:46,71:71:117:352,0,62:2801:1823:46	0/1:13,26:26:39:118,0,9:1062:502:13	0/0:35,0:0:35:0,105,322:0:1383:35	0/1:56,56:56:112:230,0,424:2266:2234:56	0/0:140,0:0:140:0,421,1457:0:5621:140	0/0:109,0:0:109:0,328,1102:0:4329:109	1/1:0,13:13:13:149,39,0:520:0:0	0/1:82,62:62:144:203,0,370:2466:3225:82	0/0:26,0:0:26:0,78,379:0:1013:26	0/1:95,47:47:142:131,0,563:1823:3770:95	0/0:35,0:0:35:0,105,319:0:1399:35	0/0:59,0:0:59:0,178,602:0:2309:59	0/0:57,0:0:57:0,172,563:0:2304:57	0/0:14,0:0:14:0,42,113:0:570:14	0/1:36,42:42:78:212,0,103:1682:1409:36	1/1:0,65:65:65:597,196,0:2615:0:0	0/0:85,0:0:85:0,256,1000:0:3403:85	0/1:14,8:8:22:0,0,121:328:558:14	0/0:14,0:0:14:0,42,204:0:570:14	0/0:36,0:0:36:0,108,392:0:1408:36	0/0:51,0:0:51:0,154,424:0:1979:51	0/0:36,0:0:36:0,108,380:0:1393:36	0/1:30,17:17:47:25,0,138:685:1160:30	0/0:54,21:21:75:0,14,315:807:2074:54	1/1:20,51:51:71:401,31,0:2043:795:20	0/0:163,2:2:165:0,481,1728:82:6443:163	0/1:20,27:27:47:156,0,39:1059:804:20	0/0:39,0:0:39:0,117,376:0:1564:39	0/1:21,27:27:48:128,0,99:1057:845:21	0/0:99,0:0:99:0,298,1008:0:3891:99	0/0:34,0:0:34:0,102,325:0:1342:34	0/1:21,10:10:32:140,0,463:393:808:21
29379440	2889460	29379440_2889460	T	G	60224.1	.	AB=0.47586;ABP=34.3573;AC=30;AF=0.192069;AN=224;AO=4970;CIGAR=1X;DP=126611;DPB=57807;DPRA=0.966085;EPP=48.3115;EPPR=532.667;GTI=119;LEN=1;MEANALT=1.01399;MQM=14.1344;MQMR=11.7737;NS=2112;NUMALT=1;ODDS=0.0345239;PAIRED=0.812072;PAIREDR=0.884319;PAO=0;PQA=0;PQR=0;PRO=0;PROBE=SNP|RAPIDGENOMICS_3404_27552||SNP|RAPIDGENOMICS_3404_27553;QA=195060;QR=2008665;RO=50769;RPL=1440;RPP=1911.5;RPPR=28506.6;RPR=3530;RUN=1;SAF=3734;SAP=2729.37;SAR=1236;SRF=35694;SRP=18187.1;SRR=15075;TYPE=snp;technology.illumina=1	GT:AD:AO:DP:PL:QA:QR:RO	0/1:19,33:33:52:161,0,34:1300:725:19	0/0:15,5:5:20:0,16,128:201:607:15	0/0:3,0:0:3:0,9,23:0:114:3	0/1:37,39:39:77:213,0,177:1558:1496:37	0/0:13,0:0:13:0,39,256:0:507:13	0/0:51,0:0:51:0,154,535:0:2034:51	0/0:8,0:0:8:0,24,148:0:310:8	0/0:11,0:0:11:0,33,120:0:424:11	0/0:35,0:0:35:0,105,282:0:1404:35	0/1:32,33:33:65:148,0,146:1324:1286:32	1/1:0,6:6:6:49,18,0:227:0:0	0/0:67,0:0:67:0,202,714:0:2674:67	0/0:37,0:0:37:0,111,341:0:1474:37	0/0:24,0:0:24:0,72,205:0:951:24	0/0:36,0:0:36:0,108,367:0:1447:36	0/0:76,0:0:76:0,229,700:0:3042:76	0/0:11,0:0:11:0,33,314:0:417:11	0/0:82,0:0:82:0,247,755:0:3231:82	0/0:37,0:0:37:0,111,378:0:1460:37	1/1:8,23:23:31:253,26,0:876:316:8	0/0:50,0:0:50:0,151,465:0:2004:50	0/0:40,0:0:40:0,120,425:0:1582:40	0/0:26,0:0:26:0,78,250:0:1031:26	0/0:76,0:0:76:0,229,714:0:3033:76	0/0:5,1:1:6:0,8,31:23:205:5	0/0:34,0:0:34:0,102,715:0:1243:34	0/0:36,0:0:36:0,108,306:0:1439:36	0/0:81,0:0:81:0,244,867:0:3191:81	0/0:76,15:15:91:0,130,661:579:3059:76	0/0:36,0:0:36:0,108,402:0:1445:36	0/0:18,0:0:18:0,54,258:0:698:18	0/0:22,0:0:22:0,66,241:0:871:22	0/0:102,0:0:102:0,307,948:0:4045:102	0/0:21,0:0:21:0,63,191:0:840:21	0/0:35,0:0:35:0,105,435:0:1377:35	0/0:11,0:0:11:0,33,108:0:415:11	0/0:59,0:0:59:0,178,602:0:2330:59	0/0:54,0:0:54:0,163,595:0:2154:54	0/0:21,0:0:21:0,63,174:0:834:21	0/0:76,0:0:76:0,229,721:0:3066:76	0/0:28,0:0:28:0,84,228:0:1121:28	1/1:7,20:20:27:191,24,0:748:287:7	0/0:140,0:0:140:0,421,1429:0:5590:140	0/1:7,8:8:15:46,0,6:319:264:7	0/1:20,34:34:54:211,0,17:1386:803:20	0/0:5,0:0:5:0,15,51:0:192:5	0/0:57,17:17:74:0,67,477:681:2244:57	0/0:75,0:0:75:0,226,813:0:2997:75	0/0:32,0:0:32:0,96,734:0:1239:32	0/0:54,0:0:54:0,163,478:0:2131:54	0/0:11,0:0:11:0,33,104:0:443:11	0/0:52,0:0:52:0,157,637:0:2052:52	0/0:82,0:0:82:0,247,819:0:3279:82	0/0:19,0:0:19:0,57,233:0:752:19	0/0:40,0:0:40:0,120,362:0:1527:40	0/0:36,9:9:45:0,62,235:369:1430:36	0/0:27,0:0:27:0,81,290:0:1068:27	1/1:0,40:40:40:393,120,0:1589:0:0	0/0:29,0:0:29:0,87,271:0:1159:29	0/0:41,0:0:41:0,123,369:0:1641:41	0/0:19,0:0:19:0,57,228:0:758:19	0/0:144,0:0:144:0,433,1450:0:5691:144	0/1:35,44:44:79:364,0,89:1791:1340:35	0/0:46,0:0:46:0,138,449:0:1843:46	0/0:20,0:0:20:0,60,181:0:799:20	0/0:20,0:0:20:0,60,177:0:797:20	0/0:69,0:0:69:0,208,656:0:2726:69	0/0:34,0:0:34:0,102,287:0:1345:34	0/0:5,0:0:5:0,15,46:0:201:5	0/0:22,0:0:22:0,66,442:0:816:22	1/1:13,32:32:45:198,6,0:1286:521:13	0/0:62,0:0:62:0,187,675:0:2454:62	0/0:81,0:0:81:0,244,865:0:3223:81	1/1:0,30:30:30:346,90,0:1199:0:0	0/0:4,0:0:4:0,12,60:0:146:4	0/0:30,0:0:30:0,90,295:0:1160:30	0/1:16,24:24:40:147,0,6:939:629:16	0/0:18,0:0:18:0,54,210:0:705:18	0/0:12,0:0:12:0,36,215:0:467:12	0/0:71,0:0:71:0,214,661:0:2838:71	0/0:72,0:0:72:0,217,662:0:2880:72	0/0:32,0:0:32:0,96,282:0:1282:32	0/0:23,0:0:23:0,69,206:0:935:23	0/1:34,25:25:59:207,0,152:1017:1346:34	0/1:23,48:48:71:225,0,46:1897:918:23	0/0:40,0:0:40:0,120,394:0:1591:40	0/0:5,0:0:5:0,15,66:0:205:5	0/0:78,0:0:78:0,235,710:0:3040:78	0/1:8,6:6:14:15,0,77:237:315:8	0/0:81,0:0:81:0,244,902:0:3196:81	0/0:19,0:0:19:0,57,184:0:721:19	0/1:32,21:21:53:62,0,165:830:1272:32	0/0:26,0:0:26:0,78,228:0:1027:26	0/0:12,0:0:12:0,36,98:0:492:12	0/0:47,0:0:47:0,141,491:0:1902:47	0/0:23,0:0:23:0,69,232:0:917:23	0/1:16,36:36:52:322,0,12:1414:626:16	0/0:7,0:0:7:0,21,59:0:274:7	0/0:20,1:1:21:0,54,290:41:807:20	0/0:24,0:0:24:0,72,268:0:980:24	0/0:38,0:0:38:0,114,349:0:1510:38	0/0:14,3:3:17:0,28,115:123:570:14	0/0:28,0:0:28:0,84,294:0:1095:28	0/0:31,0:0:31:0,93,318:0:1216:31	0/0:47,0:0:47:0,141,523:0:1905:47	1/1:2,75:75:77:724,216,0:3045:82:2	0/1:24,12:12:36:25,0,141:471:952:24	0/0:15,0:0:15:0,45,128:0:588:15	0/0:28,0:0:28:0,84,337:0:1112:28	1/1:12,42:42:54:265,31,0:1660:488:12	0/0:15,0:0:15:0,45,153:0:575:15	0/1:7,11:11:18:259,0,115:419:270:7
29379440	2891056	29379440_2891056	T	A	57315	.	AB=0.496822;ABP=3.4795;AC=30;AF=0.196406;AN=220;AO=4901;CIGAR=1X;DP=108344;DPB=41060;DPRA=1.00149;EPP=9.93323;EPPR=17.63;GTI=131;LEN=1;MEANALT=1.00705;MQM=12.8098;MQMR=11.157;NS=2112;NUMALT=1;ODDS=0.029474;PAIRED=0.851867;PAIREDR=0.894476;PAO=0;PQA=0;PQR=0;PRO=0;PROBE=SNP|RAPIDGENOMICS_3404_27550||SNP|RAPIDGENOMICS_3404_27551;QA=189288;QR=1427848;RO=35954;RPL=2597;RPP=41.0472;RPPR=626.887;RPR=2304;RUN=1;SAF=1591;SAP=1312.26;SAR=3310;SRF=14061;SRP=3707.71;SRR=21893;TYPE=snp;technology.illumina=1	GT:AD:AO:DP:PL:QA:QR:RO	1/1:4,38:38:42:319,50,0:1519:164:4	0/1:5,10:10:15:33,0,16:397:191:5	0/0:10,0:0:10:0,30,112:0:396:10	0/1:20,30:30:50:203,0,70:1182:793:20	0/0:15,0:0:15:0,45,239:0:593:15	0/0:55,0:0:55:0,166,513:0:2203:55	0/0:5,0:0:5:0,15,142:0:187:5	0/0:7,0:0:7:0,21,53:0:279:7	0/0:28,0:0:28:0,84,237:0:1109:28	0/1:17,19:19:36:107,0,64:731:666:17	./.:.:.:.:.:.:.:.	0/0:69,0:0:69:0,208,733:0:2768:69	0/0:30,0:0:30:0,90,285:0:1193:30	0/0:24,0:0:24:0,72,181:0:967:24	0/0:27,0:0:27:0,81,244:0:1075:27	0/0:33,0:0:33:0,99,335:0:1247:33	0/0:11,0:0:11:0,33,213:0:419:11	0/0:59,0:0:59:0,178,521:0:2395:59	0/0:16,0:0:16:0,48,144:0:648:16	0/1:17,14:14:31:21,0,61:566:683:17	0/0:36,0:0:36:0,108,311:0:1426:36	0/0:42,0:0:42:0,126,422:0:1645:42	0/0:23,0:0:23:0,69,232:0:926:23	0/0:51,0:0:51:0,154,683:0:2028:51	0/1:7,2:2:9:11,0,55:78:287:7	0/0:42,0:0:42:0,126,1025:0:1641:42	0/0:80,0:0:80:0,241,762:0:3204:80	0/0:63,0:0:63:0,190,615:0:2518:63	0/1:39,23:23:62:54,0,204:887:1556:39	0/0:15,0:0:15:0,45,114:0:588:15	0/0:14,0:0:14:0,42,222:0:562:14	0/0:30,0:0:30:0,90,284:0:1203:30	0/0:67,0:0:67:0,202,573:0:2597:67	0/0:21,0:0:21:0,63,222:0:830:21	0/0:13,0:0:13:0,39,100:0:529:13	0/0:5,0:0:5:0,15,40:0:205:5	0/0:24,0:0:24:0,72,183:0:943:24	0/0:16,0:0:16:0,48,151:0:609:16	0/0:21,0:0:21:0,63,191:0:848:21	0/0:48,0:0:48:0,144,501:0:1921:48	0/0:22,0:0:22:0,66,201:0:885:22	0/1:24,26:26:50:147,0,116:1034:976:24	0/0:75,0:0:75:0,226,693:0:3037:75	0/0:8,2:2:10:0,15,55:82:328:8	1/1:9,35:35:44:192,23,0:1418:356:9	0/0:2,0:0:2:0,6,17:0:82:2	0/1:23,35:35:58:142,0,63:1404:909:23	0/0:77,0:0:77:0,232,777:0:3067:77	0/0:35,1:1:36:0,76,732:32:1373:35	0/0:23,0:0:23:0,69,244:0:902:23	0/0:5,0:0:5:0,15,45:0:201:5	0/0:15,0:0:15:0,45,143:0:584:15	0/0:34,0:0:35:0,102,307:0:1364:34	0/0:38,0:0:38:0,114,492:0:1501:38	0/0:35,0:0:35:0,105,400:0:1379:35	0/0:34,14:14:48:0,26,199:561:1372:34	0/0:38,0:0:38:0,114,415:0:1509:38	1/1:0,32:32:32:317,96,0:1231:0:0	0/0:23,0:0:23:0,69,183:0:903:23	0/0:21,0:0:21:0,63,169:0:820:21	0/0:27,0:0:27:0,81,226:0:1103:27	0/0:128,0:0:128:0,385,1206:0:5097:128	0/0:19,11:11:30:0,4,94:432:748:19	0/0:17,0:0:17:0,51,137:0:679:17	0/0:26,0:0:26:0,78,272:0:1036:26	0/0:27,0:0:27:0,81,269:0:1066:27	0/0:24,0:0:24:0,72,268:0:956:24	0/0:23,0:0:23:0,69,264:0:912:23	0/0:1,0:0:1:0,3,9:0:41:1	0/0:9,0:0:9:0,27,279:0:353:9	0/1:10,7:7:17:23,0,27:283:393:10	0/0:21,0:0:21:0,63,242:0:834:21	0/0:66,0:0:66:0,199,617:0:2609:66	1/1:0,41:41:41:371,123,0:1647:0:0	0/0:3,0:0:3:0,9,22:0:123:3	0/0:11,0:0:11:0,33,80:0:439:11	1/1:4,19:19:23:118,40,0:771:164:4	0/0:21,0:0:21:0,63,206:0:817:21	0/0:22,0:0:22:0,66,293:0:864:22	0/0:25,0:0:25:0,75,194:0:1001:25	0/0:51,0:0:51:0,154,536:0:2054:51	0/0:20,0:0:20:0,60,196:0:791:20	0/0:26,0:0:26:0,78,219:0:1004:26	0/1:22,14:14:36:35,0,128:551:865:22	0/1:29,16:16:45:56,0,102:638:1185:29	0/0:13,0:0:13:0,39,110:0:515:13	0/0:4,0:0:4:0,12,84:0:164:4	0/0:35,0:0:35:0,105,407:0:1377:35	0/1:16,8:8:24:21,0,144:305:612:16	0/0:29,0:0:29:0,87,322:0:1181:29	0/0:21,0:0:21:0,63,193:0:821:21	0/1:15,15:15:30:37,0,28:598:592:15	0/0:13,0:0:13:0,39,109:0:529:13	0/0:1,0:0:1:0,3,9:0:41:1	0/0:12,0:0:12:0,36,115:0:474:12	0/0:13,0:0:13:0,39,168:0:492:13	0/0:32,15:15:47:0,6,164:611:1217:32	0/0:14,0:0:14:0,42,118:0:570:14	0/1:14,17:17:31:82,0,39:674:570:14	0/0:6,0:0:6:0,18,119:0:246:6	0/0:18,0:0:18:0,54,307:0:726:18	0/1:11,7:7:18:34,0,76:236:443:11	0/0:25,0:0:25:0,75,223:0:1013:25	0/0:10,0:0:10:0,30,103:0:410:10	0/0:30,0:0:30:0,90,251:0:1171:30	1/1:0,39:39:39:395,117,0:1583:0:0	0/0:23,7:7:30:0,35,204:283:935:23	0/0:21,0:0:21:0,63,271:0:826:21	0/0:27,0:0:27:0,81,374:0:1067:27	1/1:1,9:9:10:59,21,0:361:41:1	./.:.:.:.:.:.:.:.	0/1:16,10:10:26:127,0,305:388:598:16
29379440	2891263	29379440_2891263	G	A	103659	.	AB=0.463878;ABP=160.673;AC=32;AF=0.190476;AN=224;AO=9653;CIGAR=1X;DP=221063;DPB=91107;DPRA=0.974157;EPP=892.952;EPPR=2496.74;GTI=73;LEN=1;MEANALT=1.00169;MQM=13.1923;MQMR=11.3058;NS=2112;NUMALT=1;ODDS=0.0628812;PAIRED=0.848027;PAIREDR=0.884286;PAO=0;PQA=0;PQR=0;PRO=0;PROBE=SNP|RAPIDGENOMICS_3404_27550||SNP|RAPIDGENOMICS_3404_27551;QA=385273;QR=3240820;RO=80803;RPL=5753;RPP=775.411;RPPR=10367.9;RPR=3900;RUN=1;SAF=3985;SAP=640.188;SAR=5668;SRF=35376;SRP=2717.86;SRR=45427;TYPE=snp;technology.illumina=1	GT:AD:AO:DP:PL:QA:QR:RO	0/1:4,7:7:11:24,0,16:287:151:4	1/1:0,7:7:7:58,21,0:287:0:0	0/0:18,0:0:18:0,54,164:0:694:18	0/1:59,33:33:92:95,0,231:1327:2332:59	0/0:31,0:0:31:0,93,374:0:1246:31	0/0:94,0:0:94:0,283,892:0:3807:94	0/0:14,0:0:14:0,42,297:0:541:14	0/0:19,0:0:19:0,57,199:0:747:19	0/0:94,0:0:94:0,283,895:0:3810:94	0/1:60,67:67:127:322,0,191:2674:2392:60	1/1:3,15:15:18:87,4,0:603:123:3	0/0:140,0:0:140:0,421,1329:0:5625:140	0/0:52,0:0:52:0,157,547:0:2094:52	0/0:46,0:0:46:0,138,387:0:1829:46	0/0:102,0:0:102:0,307,994:0:4076:102	0/0:104,0:0:104:0,313,1031:0:4212:104	0/0:29,0:0:29:0,87,563:0:1132:29	0/0:72,0:0:72:0,217,641:0:2894:72	0/0:73,0:0:73:0,220,770:0:2968:73	0/1:23,19:19:42:38,0,182:744:930:23	0/0:99,0:0:99:0,298,1036:0:3938:99	0/0:59,0:0:59:0,178,523:0:2402:59	0/0:38,0:0:38:0,114,405:0:1512:38	0/0:116,0:0:116:0,349,1309:0:4619:116	0/0:14,5:5:19:0,17,89:201:557:14	0/0:85,0:0:85:0,256,1986:0:3411:85	0/0:80,0:0:80:0,241,740:0:3180:80	0/0:147,0:0:147:0,443,1388:0:5807:147	0/1:107,52:52:159:45,0,621:2097:4306:107	0/0:65,0:0:65:0,196,675:0:2616:65	0/0:23,0:0:23:0,69,250:0:883:23	0/0:90,0:0:90:0,271,844:0:3635:90	0/0:120,0:0:120:0,361,1310:0:4800:120	0/0:22,0:0:22:0,66,266:0:890:22	0/0:44,0:0:44:0,132,472:0:1751:44	0/0:26,0:0:26:0,78,258:0:1053:26	0/0:88,0:0:88:0,265,826:0:3548:88	0/0:27,0:0:27:0,81,243:0:1082:27	0/0:43,0:0:43:0,129,384:0:1742:43	0/0:83,0:0:83:0,250,812:0:3315:83	0/0:77,0:0:77:0,232,707:0:3033:77	0/1:23,24:24:47:110,0,224:971:918:23	0/0:145,0:0:145:0,436,1526:0:5738:145	0/1:12,4:4:16:28,0,53:160:474:12	0/0:37,15:15:52:0,21,235:607:1500:37	0/0:6,0:0:6:0,18,86:0:242:6	0/1:73,88:88:161:428,0,252:3535:2891:73	0/0:126,0:0:126:0,379,1275:0:5065:126	0/0:44,0:0:44:0,132,687:0:1725:44	0/0:57,0:0:57:0,172,576:0:2234:57	0/0:6,0:0:6:0,18,52:0:232:6	0/0:76,0:0:76:0,229,744:0:3060:76	0/0:117,0:0:117:0,352,1180:0:4730:117	0/0:56,0:0:56:0,169,825:0:2254:56	0/0:104,0:0:104:0,313,1035:0:4158:104	0/1:53,27:27:80:42,0,294:1099:2136:53	0/0:75,0:0:75:0,226,721:0:3007:75	1/1:0,48:48:48:477,144,0:1916:0:0	0/0:35,0:0:35:0,105,447:0:1400:35	0/0:32,0:0:32:0,96,311:0:1299:32	0/0:38,0:0:38:0,114,346:0:1546:38	0/0:196,0:0:196:0,590,2126:0:7837:196	0/1:42,63:63:105:271,0,102:2561:1669:42	0/0:85,0:0:85:0,256,992:0:3365:85	0/0:33,0:0:33:0,99,295:0:1324:33	0/0:65,0:0:65:0,196,620:0:2613:65	0/0:44,0:0:44:0,132,451:0:1755:44	0/0:92,0:0:92:0,277,962:0:3669:92	0/0:1,0:0:1:0,3,9:0:41:1	0/0:30,0:0:30:0,90,723:0:1177:30	0/1:61,65:65:126:206,0,280:2601:2444:61	0/0:58,0:0:58:0,175,659:0:2322:58	0/0:161,0:0:161:0,485,1610:0:6427:161	1/1:0,58:58:58:648,175,0:2343:0:0	0/0:8,0:0:8:0,24,103:0:305:8	0/0:45,0:0:45:0,135,473:0:1801:45	1/1:6,20:20:26:144,27,0:816:227:6	0/0:27,0:0:27:0,81,265:0:1075:27	0/0:39,0:0:39:0,117,480:0:1495:39	0/0:75,0:0:75:0,226,715:0:3045:75	0/0:136,0:0:136:0,409,1251:0:5487:136	0/0:50,0:0:50:0,151,554:0:1989:50	0/0:48,0:0:48:0,144,516:0:1915:48	1/1:18,52:52:70:414,29,0:2115:730:18	0/0:30,12:12:42:0,28,169:488:1222:30	0/0:144,0:0:144:0,433,1330:0:5668:144	0/0:4,0:0:4:0,12,42:0:137:4	0/0:128,0:0:128:0,385,1199:0:5147:128	0/1:9,18:18:27:216,0,37:712:357:9	0/0:102,0:0:102:0,307,1037:0:4152:102	0/0:31,0:0:31:0,93,359:0:1244:31	0/0:41,8:8:49:0,78,338:328:1661:41	0/0:45,0:0:45:0,135,445:0:1800:45	0/0:28,0:0:28:0,84,359:0:1140:28	0/0:69,0:0:69:0,208,665:0:2791:69	0/0:34,0:0:34:0,102,330:0:1346:34	0/1:60,33:33:93:79,0,437:1337:2359:60	0/0:19,0:0:19:0,57,167:0:754:19	0/0:29,6:6:35:0,56,275:246:1157:29	0/0:21,0:0:21:0,63,268:0:835:21	0/0:32,0:0:32:0,96,392:0:1258:32	1/1:1,18:18:19:167,49,0:734:41:1	0/0:88,0:0:88:0,265,803:0:3569:88	0/0:61,0:0:61:0,184,564:0:2463:61	0/0:47,0:0:47:0,141,369:0:1923:47	1/1:0,155:155:155:1566,467,0:6191:0:0	0/1:43,41:41:84:122,0,127:1651:1704:43	0/0:27,0:0:27:0,81,313:0:1042:27	0/0:34,0:0:34:0,102,314:0:1369:34	0/1:25,24:24:49:140,0,152:942:971:25	0/0:1,0:0:1:0,3,8:0:41:1	0/1:16,24:24:40:197,0,227:948:634:16
29379440	2891310	29379440_2891310	T	C	107446	.	AB=0.466045;ABP=150.179;AC=32;AF=0.188428;AN=224;AO=10291;CIGAR=1X;DP=237197;DPB=98605;DPRA=0.963715;EPP=484.765;EPPR=3462.92;GTI=85;LEN=1;MEANALT=1.01712;MQM=13.2576;MQMR=11.3313;NS=2112;NUMALT=1;ODDS=0.0391507;PAIRED=0.841706;PAIREDR=0.880745;PAO=0;PQA=0;PQR=0;PRO=0;PROBE=SNP|RAPIDGENOMICS_3404_27550||SNP|RAPIDGENOMICS_3404_27551;QA=406993;QR=3504671;RO=87418;RPL=4899;RPP=54.2953;RPPR=418.945;RPR=5392;RUN=1;SAF=5365;SAP=43.6758;SAR=4926;SRF=45829;SRP=449.576;SRR=41589;TYPE=snp;technology.illumina=1	GT:AD:AO:DP:PL:QA:QR:RO	0/1:8,13:13:21:61,0,19:529:309:8	1/1:4,7:7:11:28,4,0:278:160:4	0/0:21,0:0:21:0,63,213:0:806:21	0/1:54,27:27:81:72,0,230:1080:2140:54	0/0:30,0:0:30:0,90,388:0:1181:30	0/0:101,0:0:101:0,304,926:0:4077:101	0/0:14,0:0:14:0,42,309:0:565:14	0/0:32,0:0:32:0,96,374:0:1269:32	0/0:86,0:0:86:0,259,839:0:3467:86	0/1:59,65:65:124:315,0,187:2602:2384:59	1/1:2,12:12:14:74,8,0:478:68:2	0/0:124,0:0:124:0,373,1154:0:5032:124	0/0:46,0:0:46:0,138,520:0:1852:46	0/0:49,0:0:49:0,148,423:0:1952:49	0/0:112,0:0:112:0,337,1112:0:4434:112	0/0:148,0:0:148:0,446,1449:0:5924:148	0/0:25,0:0:25:0,75,499:0:953:25	0/0:83,0:0:83:0,250,783:0:3309:83	0/0:65,0:0:65:0,196,676:0:2566:65	0/0:27,12:12:39:0,8,233:492:1094:27	0/0:93,0:0:93:0,280,922:0:3674:93	0/0:86,0:0:86:0,259,748:0:3514:86	0/0:31,0:0:31:0,93,352:0:1227:31	0/0:179,0:0:179:0,539,1839:0:7183:179	0/0:13,6:6:19:0,6,47:246:525:13	0/0:90,0:0:90:0,271,2019:0:3603:90	0/0:77,0:0:77:0,232,733:0:3115:77	0/0:158,0:0:158:0,476,1459:0:6263:158	0/1:95,59:59:154:106,0,516:2360:3800:95	0/0:63,0:0:63:0,190,598:0:2553:63	0/0:21,0:0:21:0,63,216:0:845:21	0/0:89,0:0:89:0,268,835:0:3514:89	0/0:146,0:0:146:0,440,1786:0:5782:146	0/0:23,0:0:23:0,69,297:0:903:23	0/0:42,0:0:42:0,126,468:0:1691:42	0/0:25,0:0:25:0,75,417:0:982:25	0/0:84,0:0:84:0,253,843:0:3336:84	0/0:39,0:0:39:0,117,360:0:1531:39	0/0:69,0:0:69:0,208,693:0:2791:69	0/0:103,0:0:103:0,310,966:0:4136:103	0/0:73,0:0:73:0,220,672:0:2854:73	0/1:34,42:42:76:165,0,338:1702:1382:34	0/0:154,0:0:154:0,464,1539:0:6143:154	0/1:8,10:10:18:40,0,11:410:320:8	0/1:31,18:18:49:12,0,135:720:1254:31	0/0:6,0:0:6:0,18,91:0:228:6	0/1:81,83:83:164:343,0,284:3321:3219:81	0/0:144,0:0:144:0,433,1518:0:5760:144	0/0:46,0:0:46:0,138,649:0:1827:46	0/0:73,0:0:73:0,220,721:0:2884:73	0/0:5,0:0:5:0,15,42:0:205:5	0/0:79,0:0:79:0,238,814:0:3098:79	0/0:122,0:0:122:0,367,1158:0:4898:122	0/0:60,0:0:60:0,181,880:0:2353:60	0/0:111,0:0:111:0,334,1069:0:4459:111	0/1:71,33:33:104:41,0,366:1331:2838:71	0/0:76,0:0:76:0,229,737:0:3047:76	1/1:0,42:42:42:436,126,0:1710:0:0	0/0:30,0:0:30:0,90,390:0:1221:30	0/0:33,0:0:33:0,99,310:0:1331:33	0/0:45,0:0:45:0,135,504:0:1801:45	0/0:237,0:0:237:0,713,2604:0:9568:237	0/1:49,69:69:118:278,0,118:2779:1934:49	0/0:91,0:0:91:0,274,945:0:3701:91	0/0:14,0:0:14:0,42,119:0:540:14	0/0:69,0:0:69:0,208,654:0:2762:69	0/0:30,0:0:30:0,90,293:0:1218:30	0/0:96,0:0:96:0,289,1002:0:3804:96	0/0:1,0:0:1:0,3,9:0:41:1	0/0:30,0:0:30:0,90,660:0:1181:30	0/1:56,83:83:139:329,0,136:3306:2271:56	0/0:54,0:0:54:0,163,631:0:2153:54	0/0:176,0:0:176:0,530,1801:0:6994:176	1/1:0,62:62:63:685,187,0:2463:0:0	0/0:11,0:0:11:0,33,125:0:442:11	0/0:44,0:0:44:0,132,448:0:1780:44	1/1:6,16:16:22:120,4,0:635:242:6	0/0:27,0:0:27:0,81,257:0:1095:27	0/0:31,0:0:31:0,93,434:0:1200:31	0/0:75,0:0:75:0,226,669:0:3028:75	0/0:213,0:0:213:0,641,1895:0:8598:213	0/0:48,0:0:48:0,144,520:0:1925:48	0/0:52,0:0:52:0,157,552:0:2075:52	1/1:12,71:71:83:686,154,0:2853:470:12	0/0:32,11:11:43:0,27,212:437:1258:32	0/0:156,0:0:156:0,470,1479:0:6345:156	0/0:3,0:0:3:0,9,22:0:119:3	0/0:150,0:0:151:0,452,1438:0:6049:150	0/1:9,19:19:28:244,0,35:739:365:9	0/0:137,0:0:137:0,412,1499:0:5514:137	0/0:41,0:0:41:0,123,514:0:1673:41	0/0:47,13:13:60:0,53,401:488:1919:47	0/0:48,0:0:48:0,144,488:0:1938:48	0/0:17,0:0:17:0,51,244:0:693:17	0/0:77,0:0:77:0,232,728:0:3101:77	0/0:40,0:0:40:0,120,365:0:1579:40	0/1:61,42:42:103:191,0,393:1671:2448:61	0/0:13,0:0:13:0,39,119:0:515:13	0/0:23,1:1:24:0,40,199:37:883:23	0/0:21,0:0:21:0,63,276:0:831:21	0/0:38,0:0:38:0,114,468:0:1495:38	1/1:2,15:15:17:158,37,0:589:73:2	0/0:100,0:0:100:0,301,966:0:4013:100	0/0:64,0:0:64:0,193,589:0:2542:64	0/0:46,0:0:46:0,138,380:0:1830:46	1/1:0,161:161:161:1561,485,0:6484:0:0	0/1:44,33:33:77:90,0,147:1319:1747:44	0/0:43,0:0:43:0,129,474:0:1686:43	0/0:32,0:0:32:0,96,311:0:1273:32	0/1:25,30:30:55:185,0,121:1209:976:25	0/0:1,0:0:1:0,3,8:0:41:1	0/1:18,26:26:44:330,0,332:996:730:18
29379440	2906957	29379440_2906957	T	C	42013.4	.	AB=0.506309;ABP=4.70894;AC=26;AF=0.19257;AN=222;AO=4535;CIGAR=1X;DP=104570;DPB=47849;DPRA=1.01427;EPP=376.345;EPPR=1680.54;GTI=127;LEN=1;MEANALT=1.0018;MQM=13.5219;MQMR=11.4935;NS=2112;NUMALT=1;ODDS=0.00298304;PAIRED=0.841014;PAIREDR=0.878298;PAO=0;PQA=0;PQR=0;PRO=0;PROBE=SNP|RAPIDGENOMICS_3404_27548||SNP|RAPIDGENOMICS_3404_27549;QA=177453;QR=1655813;RO=41659;RPL=2478;RPP=87.8778;RPPR=33.5151;RPR=2057;RUN=1;SAF=2262;SAP=3.06824;SAR=2273;SRF=20720;SRP=5.51026;SRR=20939;TYPE=snp;technology.illumina=1	GT:AD:AO:DP:PL:QA:QR:RO	1/1:5,18:18:23:178,22,0:711:205:5	0/0:12,3:3:15:0,20,93:123:488:12	0/0:4,0:0:4:0,12,37:0:164:4	0/1:22,20:20:42:38,0,133:804:880:22	0/0:20,0:0:20:0,60,299:0:794:20	0/0:65,0:0:65:0,196,702:0:2597:65	0/0:4,0:0:4:0,12,92:0:164:4	0/0:4,0:0:4:0,12,109:0:160:4	0/0:41,0:0:41:0,123,432:0:1619:41	0/1:54,40:40:94:253,0,275:1599:2184:54	0/0:4,1:1:5:0,0,17:41:150:4	0/0:45,0:0:45:0,135,425:0:1801:45	0/0:40,0:0:40:0,120,430:0:1619:40	0/0:11,0:0:11:0,33,115:0:443:11	0/0:51,1:1:52:0,148,458:22:2054:51	0/0:58,0:0:58:0,175,496:0:2323:58	0/0:11,0:0:11:0,33,174:0:424:11	0/0:12,0:0:12:0,36,143:0:492:12	0/0:51,0:0:51:0,154,460:0:1984:51	0/1:12,12:12:24:32,0,33:479:480:12	0/0:61,0:0:61:0,184,620:0:2413:61	0/0:16,0:0:16:0,48,180:0:656:16	0/0:13,0:0:13:0,39,126:0:516:13	0/0:83,4:4:87:0,203,764:156:3331:83	0/0:18,8:8:26:0,11,182:328:734:18	0/0:22,0:0:22:0,66,370:0:862:22	0/0:51,0:0:51:0,154,524:0:2016:51	0/0:29,0:0:29:0,87,280:0:1114:29	0/1:21,20:20:41:81,0,85:794:853:21	0/0:20,0:0:20:0,60,168:0:808:20	0/0:32,0:0:32:0,96,311:0:1287:32	0/0:33,0:0:33:0,99,340:0:1332:33	0/0:47,0:0:47:0,141,581:0:1915:47	0/0:25,0:0:25:0,75,478:0:994:25	0/0:17,0:0:17:0,51,220:0:665:17	0/0:11,0:0:11:0,33,138:0:433:11	0/0:29,0:0:29:0,87,266:0:1158:29	0/0:19,0:0:19:0,57,173:0:775:19	0/0:23,0:0:23:0,69,193:0:931:23	0/0:46,0:0:46:0,138,426:0:1833:46	0/0:27,0:0:27:0,81,332:0:1085:27	0/0:43,9:9:52:0,58,312:365:1696:43	0/0:87,0:0:87:0,262,749:0:3486:87	0/1:5,6:6:11:61,0,34:238:205:5	0/1:17,30:30:47:160,0,44:1203:693:17	0/0:30,0:0:30:0,90,319:0:1203:30	0/1:16,37:37:53:188,0,16:1504:637:16	0/0:35,0:0:35:0,105,362:0:1405:35	0/0:22,0:0:22:0,66,503:0:855:22	0/0:17,0:0:17:0,51,223:0:680:17	0/0:6,0:0:6:0,18,60:0:214:6	0/0:21,0:0:21:0,63,230:0:836:21	0/0:45,0:0:45:0,135,427:0:1824:45	0/0:24,0:0:24:0,72,327:0:885:24	0/0:45,0:0:45:0,135,474:0:1806:45	0/1:18,22:22:40:131,0,59:889:722:18	0/0:16,0:0:16:0,48,177:0:640:16	1/1:0,13:13:13:146,39,0:520:0:0	0/0:17,0:0:17:0,51,211:0:648:17	0/0:29,0:0:29:0,87,338:0:1168:29	0/0:52,0:0:52:0,157,450:0:2074:52	0/0:108,0:0:108:0,325,1108:0:4344:108	0/1:41,48:48:89:207,0,132:1944:1673:41	0/0:30,0:0:30:0,90,259:0:1198:30	0/0:31,0:0:31:0,93,358:0:1225:31	0/0:13,0:0:13:0,39,101:0:529:13	0/0:12,0:0:12:0,36,167:0:466:12	0/0:21,0:0:21:0,63,183:0:857:21	./.:.:.:.:.:.:.:.	0/0:10,0:0:10:0,30,235:0:394:10	0/1:26,36:36:62:159,0,59:1440:993:26	0/0:29,0:0:29:0,87,278:0:1154:29	0/0:35,0:0:35:0,105,379:0:1415:35	1/1:0,20:20:20:205,60,0:776:0:0	0/0:2,0:0:2:0,6,16:0:78:2	0/0:22,0:0:22:0,66,220:0:863:22	0/0:25,9:9:34:0,23,214:369:1004:25	0/0:16,0:0:16:0,48,144:0:620:16	0/0:13,0:0:13:0,39,189:0:512:13	0/0:46,0:0:46:0,138,417:0:1870:46	0/0:60,0:0:60:0,181,557:0:2418:60	0/0:27,0:0:27:0,81,320:0:1090:27	0/0:22,0:0:22:0,66,232:0:890:22	0/1:13,22:22:35:88,0,26:894:529:13	0/1:15,6:6:21:26,0,182:242:598:15	0/0:56,0:0:56:0,169,558:0:2253:56	0/0:5,0:0:5:0,15,65:0:201:5	0/0:99,0:0:99:0,298,862:0:3965:99	0/0:12,5:5:17:0,8,126:205:474:12	0/0:76,0:0:76:0,229,761:0:3042:76	0/0:15,0:0:15:0,45,224:0:597:15	0/1:9,6:6:15:37,0,27:224:365:9	0/0:21,0:0:21:0,63,199:0:839:21	0/0:5,0:0:5:0,15,40:0:205:5	0/0:28,0:0:28:0,84,295:0:1109:28	0/0:20,0:0:20:0,60,184:0:782:20	0/1:30,14:14:44:34,0,125:574:1170:30	0/0:9,0:0:9:0,27,117:0:365:9	0/0:8,0:0:8:0,24,90:0:320:8	0/0:8,0:0:8:0,24,133:0:292:8	0/0:5,0:0:5:0,15,39:0:197:5	0/0:16,2:2:18:0,37,137:78:644:16	0/0:21,0:0:21:0,63,248:0:829:21	0/0:52,0:0:52:0,157,497:0:2072:52	0/0:16,0:0:16:0,48,195:0:623:16	1/1:0,86:86:86:1029,259,0:3423:0:0	0/1:10,20:20:30:78,0,38:794:396:10	0/0:8,0:0:8:0,24,65:0:319:8	0/0:11,0:0:11:0,33,118:0:439:11	1/1:16,58:58:74:312,18,0:2326:638:16	0/0:27,0:0:27:0,81,256:0:1050:27	0/1:11,9:9:20:147,0,162:333:447:11
29379440	2923420	29379440_2923420	G	T	80484	.	AB=0.503412;ABP=4.07731;AC=31;AF=0.194427;AN=224;AO=8091;CIGAR=1X;DP=186262;DPB=87631;DPRA=1.00585;EPP=885.171;EPPR=2405.09;GTI=62;LEN=1;MEANALT=1.00864;MQM=13.4818;MQMR=11.6402;NS=2112;NUMALT=1;ODDS=0.0326682;PAIRED=0.841058;PAIREDR=0.868242;PAO=0;PQA=0;PQR=0;PRO=0;PROBE=SNP|RAPIDGENOMICS_3404_27544||SNP|RAPIDGENOMICS_3404_27545||SNP|RAPIDGENOMICS_3404_27546||SNP|RAPIDGENOMICS_3404_27547;QA=315324;QR=3061106;RO=76914;RPL=3702;RPP=129.678;RPPR=339.437;RPR=4389;RUN=1;SAF=4143;SAP=13.2155;SAR=3948;SRF=38426;SRP=3.11883;SRR=38488;TYPE=snp;technology.illumina=1	GT:AD:AO:DP:PL:QA:QR:RO	0/0:20,9:9:29:0,9,164:346:797:20	0/0:29,9:9:38:0,41,228:369:1135:29	0/0:3,0:0:3:0,9,50:0:123:3	0/1:81,66:66:147:251,0,376:2576:3251:81	0/0:18,0:0:18:0,54,266:0:720:18	0/0:84,0:0:84:0,253,1036:0:3358:84	0/0:11,0:0:11:0,33,290:0:425:11	0/0:57,0:0:57:0,172,611:0:2240:57	0/0:65,0:0:65:0,196,655:0:2593:65	0/1:42,62:62:104:284,0,176:2468:1687:42	0/1:11,9:9:20:9,0,30:365:451:11	0/0:79,0:0:79:0,238,762:0:3098:79	0/0:33,0:0:33:0,99,377:0:1345:33	0/0:26,0:0:26:0,78,230:0:1021:26	0/0:114,0:0:114:0,343,1137:0:4512:114	0/0:176,0:0:176:0,530,1755:0:6910:176	0/0:20,0:0:20:0,60,417:0:793:20	0/0:108,0:0:108:0,325,1081:0:4305:108	0/0:62,0:0:62:0,187,577:0:2493:62	0/1:39,35:35:74:243,0,200:1374:1582:39	0/0:84,0:0:84:0,253,865:0:3322:84	0/0:95,0:0:95:0,286,1038:0:3782:95	0/0:56,0:0:56:0,169,515:0:2201:56	0/0:165,0:0:165:0,497,1655:0:6548:165	0/1:7,8:8:15:32,0,39:328:278:7	0/0:49,0:0:49:0,148,870:0:1921:49	0/0:58,0:0:58:0,175,603:0:2288:58	0/0:100,0:0:100:0,301,1274:0:3939:100	0/0:115,56:56:171:0,2,514:2220:4574:115	0/0:56,0:0:56:0,169,551:0:2232:56	0/0:43,0:0:43:0,129,381:0:1707:43	0/0:68,0:0:68:0,205,673:0:2694:68	0/0:129,0:0:129:0,388,1255:0:5167:129	0/0:34,0:0:34:0,102,348:0:1367:34	0/0:63,0:0:63:0,190,699:0:2507:63	0/0:19,0:0:19:0,57,347:0:760:19	0/0:54,0:0:54:0,163,589:0:2193:54	0/0:81,0:0:81:0,244,876:0:3222:81	0/0:19,0:0:19:0,57,187:0:752:19	0/0:74,0:0:74:0,223,777:0:2923:74	0/0:32,0:0:32:0,96,329:0:1281:32	0/1:44,27:27:71:22,0,247:1065:1727:44	0/0:109,0:0:109:0,328,1198:0:4363:109	1/1:2,19:19:21:253,44,0:737:78:2	0/1:20,38:38:58:235,0,72:1505:802:20	0/0:4,0:0:4:0,12,97:0:164:4	0/1:57,62:62:119:293,0,292:2458:2264:57	0/0:119,0:0:119:0,358,1184:0:4596:119	0/0:44,0:0:44:0,132,1040:0:1705:44	0/0:85,0:0:85:0,256,852:0:3368:85	0/0:4,0:0:4:0,12,37:0:164:4	0/0:43,0:0:43:0,129,451:0:1695:43	0/0:125,0:0:127:0,376,1137:0:4977:125	0/0:48,0:0:48:0,144,593:0:1834:48	0/0:63,0:0:63:0,190,680:0:2473:63	0/1:34,44:44:78:299,0,220:1781:1326:34	0/0:39,0:0:39:0,117,480:0:1545:39	1/1:0,56:56:56:537,169,0:2186:0:0	0/0:21,0:0:21:0,63,233:0:826:21	0/0:28,0:0:28:0,84,263:0:1107:28	0/0:88,0:0:88:0,265,896:0:3512:88	0/0:237,0:0:237:0,713,2217:0:9412:237	0/1:28,48:48:76:227,0,58:1911:1104:28	0/0:40,1:1:41:0,114,404:22:1614:40	0/0:53,0:0:53:0,160,540:0:2107:53	0/0:39,0:0:39:0,117,408:0:1564:39	0/0:42,0:0:42:0,126,405:0:1678:42	0/0:32,0:0:32:0,96,328:0:1252:32	0/0:7,0:0:7:0,21,58:0:283:7	0/0:31,0:0:31:0,93,691:0:1219:31	0/1:29,30:30:59:148,0,135:1168:1153:29	0/0:80,0:0:80:0,241,753:0:3176:80	0/0:124,0:0:124:0,373,1393:0:4983:124	1/1:0,46:46:46:402,138,0:1805:0:0	0/0:2,0:0:2:0,6,15:0:82:2	0/0:44,0:0:44:0,132,478:0:1738:44	0/1:13,14:14:27:54,0,72:570:506:13	0/0:28,0:0:28:0,84,280:0:1080:28	0/0:21,0:0:21:0,63,331:0:778:21	0/0:78,0:0:78:0,235,841:0:3094:78	0/0:126,0:0:126:0,379,1294:0:4985:126	0/0:25,0:0:25:0,75,246:0:1004:25	0/0:48,0:0:48:0,144,543:0:1891:48	0/1:37,44:44:81:149,0,142:1726:1503:37	0/1:54,21:21:75:22,0,281:847:2149:54	0/0:88,0:0:88:0,265,890:0:3554:88	0/0:20,0:0:20:0,60,208:0:780:20	0/0:159,0:0:159:0,479,1482:0:6318:159	0/1:9,6:6:15:31,0,66:242:365:9	0/0:172,0:0:172:0,518,1752:0:6898:172	0/0:55,0:0:55:0,166,557:0:2185:55	0/1:31,42:42:73:277,0,97:1673:1267:31	0/0:42,0:0:42:0,126,427:0:1671:42	0/0:15,0:0:15:0,45,206:0:593:15	0/0:45,0:0:45:0,135,541:0:1718:45	0/0:54,0:0:54:0,163,608:0:2132:54	0/1:34,55:55:89:264,0,41:2218:1386:34	0/0:29,0:0:29:0,87,401:0:1135:29	1/1:9,30:30:39:265,41,0:1195:369:9	0/0:30,0:0:30:0,90,326:0:1153:30	0/0:35,0:0:35:0,105,319:0:1395:35	0/1:13,11:11:24:50,0,32:438:529:13	0/0:102,0:0:102:0,307,1108:0:4075:102	0/0:51,0:0:51:0,154,511:0:2042:51	0/0:57,0:0:57:0,172,530:0:2271:57	1/1:0,126:126:126:1359,379,0:4987:0:0	0/1:25,26:26:51:109,0,200:1022:994:25	0/0:58,0:0:58:0,175,585:0:2343:58	0/0:26,0:0:26:0,78,276:0:1035:26	0/1:58,26:26:85:17,0,354:1026:2352:58	0/0:32,0:0:32:0,96,363:0:1263:32	0/1:10,7:7:17:158,0,197:259:406:10
29379440	2923498	29379440_2923498	A	G	57047.4	.	AB=0.490305;ABP=8.90516;AC=33;AF=0.189474;AN=224;AO=5653;CIGAR=1X;DP=132037;DPB=58396;DPRA=0.997982;EPP=223.134;EPPR=2698.78;GTI=93;LEN=1;MEANALT=1.00351;MQM=13.8031;MQMR=11.8301;NS=2112;NUMALT=1;ODDS=0.00807945;PAIRED=0.83354;PAIREDR=0.884937;PAO=0;PQA=0;PQR=0;PRO=0;PROBE=SNP|RAPIDGENOMICS_3404_27544||SNP|RAPIDGENOMICS_3404_27545||SNP|RAPIDGENOMICS_3404_27546||SNP|RAPIDGENOMICS_3404_27547;QA=222015;QR=2046695;RO=51424;RPL=2072;RPP=877.7;RPPR=16981.7;RPR=3581;RUN=1;SAF=4302;SAP=3348.15;SAR=1351;SRF=34807;SRP=13974.9;SRR=16617;TYPE=snp;technology.illumina=1	GT:AD:AO:DP:PL:QA:QR:RO	0/1:12,21:21:33:135,0,20:845:488:12	0/0:20,8:8:28:0,19,166:324:794:20	0/0:2,0:0:2:0,6,40:0:78:2	0/1:54,40:40:94:97,0,231:1595:2186:54	0/0:22,0:0:22:0,66,377:0:863:22	0/0:57,0:0:57:0,172,648:0:2276:57	0/0:6,0:0:6:0,18,135:0:242:6	0/0:18,0:0:18:0,54,220:0:705:18	0/0:55,0:0:55:0,166,562:0:2186:55	0/1:30,31:31:61:148,0,188:1250:1222:30	1/1:1,11:11:12:75,27,0:443:41:1	0/0:59,0:0:59:0,178,620:0:2371:59	0/0:34,0:0:34:0,102,384:0:1382:34	0/0:22,0:0:22:0,66,174:0:862:22	0/0:78,0:0:78:0,235,728:0:3109:78	0/0:97,0:0:97:0,292,942:0:3851:97	0/0:9,0:0:9:0,27,226:0:343:9	0/0:64,0:0:64:0,193,687:0:2555:64	0/0:55,0:0:55:0,166,476:0:2224:55	0/1:39,33:33:72:250,0,240:1311:1547:39	0/0:62,0:0:62:0,187,658:0:2442:62	0/0:75,0:0:75:0,226,822:0:3016:75	0/0:20,0:0:20:0,60,189:0:767:20	0/0:80,0:0:80:0,241,869:0:3174:80	0/1:5,9:9:14:56,0,29:360:196:5	0/0:36,0:0:36:0,108,729:0:1418:36	0/0:40,0:0:40:0,120,386:0:1613:40	0/0:55,0:0:55:0,166,682:0:2203:55	0/1:57,46:46:103:138,0,163:1855:2303:57	0/0:29,0:0:29:0,87,270:0:1134:29	0/0:36,0:0:36:0,108,325:0:1432:36	0/0:48,0:0:48:0,144,489:0:1942:48	0/0:88,0:0:88:0,265,800:0:3531:88	0/0:38,0:0:38:0,114,414:0:1487:38	0/0:28,0:0:28:0,84,300:0:1116:28	0/0:12,0:0:12:0,36,273:0:475:12	0/0:44,0:0:44:0,132,533:0:1761:44	0/0:49,0:0:49:0,148,581:0:1933:49	0/0:18,0:0:18:0,54,179:0:711:18	0/0:46,0:0:46:0,138,486:0:1820:46	0/0:26,0:0:26:0,78,256:0:1041:26	0/1:24,11:11:35:39,0,128:443:972:24	0/0:85,1:1:86:0,242,911:41:3372:85	1/1:2,16:16:18:217,35,0:643:82:2	0/1:23,17:17:40:95,0,82:681:921:23	0/0:2,0:0:2:0,6,16:0:82:2	0/1:26,33:33:59:136,0,96:1304:1026:26	0/0:85,0:0:85:0,256,781:0:3350:85	0/0:32,0:0:32:0,96,805:0:1279:32	0/0:55,0:0:55:0,166,520:0:2192:55	0/0:1,0:0:1:0,3,8:0:41:1	0/0:45,0:0:45:0,135,470:0:1810:45	0/0:81,0:0:81:0,244,761:0:3247:81	0/0:40,0:0:40:0,120,465:0:1563:40	0/0:31,0:0:31:0,93,357:0:1258:31	0/1:13,32:32:45:275,0,1:1291:524:13	0/0:41,0:0:41:0,123,456:0:1586:41	1/1:0,34:34:34:311,102,0:1360:0:0	0/0:10,0:0:10:0,30,93:0:392:10	0/0:25,0:0:25:0,75,229:0:988:25	0/0:53,0:0:53:0,160,534:0:2121:53	0/0:133,0:0:133:0,400,1284:0:5299:133	0/1:20,14:14:34:60,0,86:566:803:20	0/0:19,0:0:19:0,57,193:0:767:19	0/0:26,0:0:26:0,78,269:0:1049:26	0/0:19,0:0:19:0,57,249:0:766:19	0/0:38,0:0:38:0,114,402:0:1549:38	0/0:22,0:0:22:0,66,274:0:889:22	0/0:14,0:0:14:0,42,114:0:570:14	0/0:22,0:0:22:0,66,506:0:827:22	0/1:25,22:22:47:111,0,121:863:1012:25	0/0:66,0:0:66:0,199,716:0:2628:66	0/0:76,0:0:76:0,229,733:0:3034:76	1/1:0,34:34:34:291,102,0:1373:0:0	0/0:2,0:0:2:0,6,15:0:82:2	0/0:24,0:0:24:0,72,268:0:944:24	0/1:6,8:8:14:46,0,25:328:237:6	0/0:30,0:0:30:0,90,303:0:1222:30	0/0:16,0:0:16:0,48,292:0:647:16	0/0:56,0:0:56:0,169,665:0:2267:56	0/0:92,0:0:92:0,277,910:0:3671:92	0/0:35,0:0:35:0,105,318:0:1372:35	0/0:26,0:0:26:0,78,255:0:1062:26	0/1:25,17:17:42:87,0,106:685:1004:25	0/1:28,17:17:45:62,0,106:673:1121:28	0/0:73,0:0:73:0,220,822:0:2924:73	0/0:17,0:0:17:0,51,180:0:693:17	0/0:103,0:0:103:0,310,942:0:4060:103	0/1:9,4:4:13:44,0,76:151:341:9	0/0:99,0:0:99:0,298,978:0:3968:99	0/0:36,0:0:36:0,108,361:0:1430:36	0/1:19,27:27:46:192,0,73:1070:779:19	0/0:33,0:0:33:0,99,336:0:1327:33	0/0:6,0:0:6:0,18,138:0:242:6	0/0:24,0:0:24:0,72,289:0:945:24	0/0:29,0:0:29:0,87,306:0:1149:29	0/1:35,34:34:69:170,0,126:1349:1415:35	0/0:17,0:0:17:0,51,202:0:661:17	1/1:0,24:24:24:249,72,0:970:0:0	0/0:14,0:0:14:0,42,168:0:566:14	0/0:25,0:0:25:0,75,211:0:1003:25	0/1:10,6:6:16:31,0,32:242:410:10	0/0:74,0:0:74:0,223,749:0:3005:74	0/0:30,0:0:30:0,90,264:0:1139:30	0/0:56,0:0:56:0,169,588:0:2239:56	1/1:0,56:56:56:565,169,0:2234:0:0	0/1:23,24:24:47:107,0,199:949:935:23	0/0:41,0:0:41:0,123,426:0:1643:41	0/0:24,0:0:24:0,72,217:0:962:24	0/0:38,12:12:50:0,13,229:474:1520:38	0/0:18,0:0:18:0,54,197:0:721:18	0/1:13,4:4:17:3,0,223:155:498:13
29379440	2923523	29379440_2923523	C	T	39442.9	.	AB=0.479664;ABP=23.9421;AC=35;AF=0.185139;AN=222;AO=4536;CIGAR=1X;DP=108540;DPB=44804;DPRA=0.960038;EPP=100.815;EPPR=792.645;GTI=129;LEN=1;MEANALT=1.00178;MQM=13.7723;MQMR=11.9581;NS=2112;NUMALT=1;ODDS=0.0383896;PAIRED=0.828042;PAIREDR=0.89411;PAO=0;PQA=0;PQR=0;PRO=0;PROBE=SNP|RAPIDGENOMICS_3404_27544||SNP|RAPIDGENOMICS_3404_27545||SNP|RAPIDGENOMICS_3404_27546||SNP|RAPIDGENOMICS_3404_27547;QA=178212;QR=1581595;RO=39626;RPL=1847;RPP=342.405;RPPR=12972.2;RPR=2689;RUN=1;SAF=3885;SAP=5009.82;SAR=651;SRF=30006;SRP=22776.9;SRR=9620;TYPE=snp;technology.illumina=1	GT:AD:AO:DP:PL:QA:QR:RO	1/1:4,21:21:25:179,23,0:827:155:4	0/0:15,8:8:23:0,4,104:303:611:15	0/0:2,0:0:2:0,6,40:0:78:2	0/1:36,31:31:67:99,0,156:1225:1460:36	0/0:19,0:0:19:0,57,351:0:748:19	0/0:59,0:0:59:0,178,674:0:2367:59	0/0:5,0:0:5:0,15,98:0:201:5	0/0:16,0:0:16:0,48,191:0:648:16	0/0:51,0:0:51:0,154,514:0:2002:51	0/1:25,18:18:43:82,0,149:691:996:25	1/1:1,8:8:9:50,18,0:305:41:1	0/0:35,0:0:35:0,105,398:0:1405:35	0/0:33,0:0:33:0,99,377:0:1353:33	0/0:23,0:0:23:0,69,182:0:917:23	0/0:62,0:0:62:0,187,571:0:2478:62	0/0:64,0:0:64:0,193,621:0:2469:64	0/0:12,0:0:12:0,36,273:0:479:12	0/0:46,0:0:46:0,138,472:0:1857:46	0/0:51,0:0:51:0,154,490:0:2016:51	0/1:28,21:21:49:133,0,178:830:1139:28	0/0:43,0:0:43:0,129,421:0:1732:43	0/0:53,0:0:53:0,160,592:0:2134:53	0/0:14,0:0:14:0,42,137:0:570:14	0/0:53,0:0:53:0,160,575:0:2066:53	0/1:3,9:9:12:62,0,5:369:123:3	0/0:32,0:0:32:0,96,689:0:1279:32	0/0:32,0:0:32:0,96,302:0:1299:32	0/0:47,0:0:47:0,141,576:0:1882:47	0/1:27,24:24:51:93,0,93:976:1103:27	0/0:17,0:0:17:0,51,163:0:661:17	0/0:26,0:0:26:0,78,269:0:1012:26	0/0:37,0:0:37:0,111,397:0:1497:37	0/0:67,0:0:67:0,202,606:0:2696:67	0/0:25,0:0:25:0,75,272:0:989:25	0/0:21,0:0:21:0,63,222:0:835:21	0/0:8,0:0:8:0,24,213:0:314:8	0/0:32,0:0:32:0,96,362:0:1290:32	0/0:41,0:0:41:0,123,462:0:1619:41	0/0:15,0:0:15:0,45,150:0:615:15	0/0:35,0:0:35:0,105,341:0:1390:35	0/0:24,0:0:24:0,72,242:0:949:24	0/1:24,12:12:36:43,0,148:484:972:24	0/0:48,0:0:48:0,144,511:0:1910:48	1/1:1,14:14:15:213,34,0:555:41:1	0/1:16,10:10:26:38,0,68:388:652:16	0/0:2,0:0:2:0,6,16:0:82:2	0/1:22,22:22:44:70,0,100:844:871:22	0/0:76,0:0:76:0,229,709:0:3057:76	0/0:27,0:0:27:0,81,663:0:1063:27	0/0:27,0:0:27:0,81,259:0:1073:27	0/0:1,0:0:1:0,3,8:0:41:1	0/0:49,0:0:49:0,148,514:0:1988:49	0/0:58,0:0:58:0,175,548:0:2304:58	0/0:39,0:0:39:0,117,482:0:1547:39	0/0:23,0:0:23:0,69,251:0:885:23	0/1:16,19:19:35:95,0,76:767:656:16	0/0:33,0:0:33:0,99,356:0:1304:33	1/1:0,27:27:27:244,81,0:1028:0:0	0/0:10,0:0:10:0,30,76:0:387:10	0/0:19,0:0:19:0,57,157:0:766:19	0/0:51,0:0:51:0,154,507:0:2033:51	0/0:111,0:0:111:0,334,1097:0:4452:111	0/1:20,12:12:32:23,0,113:473:751:20	0/0:15,0:0:15:0,45,149:0:606:15	0/0:22,0:0:22:0,66,212:0:894:22	0/0:28,0:0:28:0,84,317:0:1135:28	0/0:25,0:0:25:0,75,278:0:993:25	0/0:13,0:0:13:0,39,131:0:529:13	0/0:15,0:0:15:0,45,143:0:611:15	0/0:16,0:0:16:0,48,441:0:633:16	0/1:29,20:20:49:68,0,167:761:1150:29	0/0:52,0:0:52:0,157,551:0:2044:52	0/0:50,0:0:50:0,151,481:0:1985:50	1/1:0,37:37:37:351,111,0:1474:0:0	./.:.:.:.:.:.:.:.	0/0:21,0:0:21:0,63,223:0:836:21	0/1:3,3:3:6:10,0,7:123:119:3	0/0:35,0:0:35:0,105,327:0:1419:35	0/0:20,0:0:20:0,60,322:0:797:20	0/0:49,0:0:49:0,148,567:0:1945:49	0/0:76,0:0:76:0,229,781:0:3025:76	0/0:30,0:0:30:0,90,265:0:1214:30	0/0:20,0:0:20:0,60,186:0:807:20	0/1:23,11:11:34:58,0,113:451:896:23	0/1:21,15:15:36:32,0,69:592:825:21	0/0:45,0:0:45:0,135,451:0:1772:45	0/0:15,0:0:15:0,45,162:0:592:15	0/0:76,0:0:76:0,229,720:0:3054:76	0/1:9,3:3:12:36,0,121:119:348:9	0/0:81,0:0:81:0,244,775:0:3282:81	0/0:39,0:0:39:0,117,432:0:1547:39	0/1:13,19:19:32:143,0,67:779:497:13	0/0:19,0:0:19:0,57,184:0:770:19	0/0:6,0:0:6:0,18,135:0:220:6	0/0:15,0:0:15:0,45,174:0:595:15	0/0:19,0:0:19:0,57,179:0:756:19	0/1:26,32:32:58:159,0,68:1248:1035:26	0/0:9,0:0:9:0,27,117:0:369:9	1/1:0,19:19:19:209,57,0:767:0:0	0/0:12,0:0:12:0,36,124:0:479:12	0/0:16,0:0:16:0,48,139:0:652:16	0/1:12,6:6:18:21,0,40:228:410:12	0/0:53,0:0:53:0,160,572:0:2126:53	0/0:29,0:0:29:0,87,261:0:1128:29	0/0:54,0:0:54:0,163,562:0:2146:54	1/1:0,49:49:49:516,148,0:1917:0:0	0/1:21,22:22:43:102,0,175:858:806:21	0/0:25,0:0:25:0,75,250:0:990:25	0/0:27,0:0:27:0,81,262:0:1068:27	0/1:22,8:8:30:12,0,144:328:890:22	0/0:19,0:0:19:0,57,204:0:770:19	0/1:8,3:3:11:10,0,99:114:310:8
29379440	5818784	29379440_5818784	G	A	152550	.	AB=0.497754;ABP=3.49796;AC=53;AF=0.264104;AN=224;AO=8820;CIGAR=1X;DP=175400;DPB=90816;DPRA=0.983534;EPP=43.9935;EPPR=650.932;GTI=37;LEN=1;MEANALT=1.00381;MQM=14.1138;MQMR=11.7356;NS=2112;NUMALT=1;ODDS=0.0143786;PAIRED=0.811565;PAIREDR=0.861942;PAO=0;PQA=0;PQR=0;PRO=0;PROBE=SNP|RAPIDGENOMICS_3404_15570||SNP|RAPIDGENOMICS_3404_15571||SNP|RAPIDGENOMICS_3404_15572||SNP|RAPIDGENOMICS_3404_15573||SNP|RAPIDGENOMICS_3404_15574;QA=339418;QR=2512348;RO=62923;RPL=4266;RPP=23.431;RPPR=289.847;RPR=4554;RUN=1;SAF=4504;SAP=11.7119;SAR=4316;SRF=31981;SRP=40.2646;SRR=30942;TYPE=snp;technology.illumina=1	GT:AD:AO:DP:PL:QA:QR:RO	0/0:71,0:0:71:0,214,743:0:2885:71	0/0:41,0:0:41:0,123,512:0:1629:41	0/0:17,0:0:17:0,51,182:0:697:17	0/0:246,0:0:246:0,741,2176:0:9958:246	1/1:0,14:14:14:255,42,0:518:0:0	0/0:59,0:0:59:0,178,560:0:2307:59	0/0:7,0:0:7:0,21,186:0:275:7	1/1:0,33:33:33:293,99,0:1305:0:0	0/1:42,27:27:69:125,0,252:1063:1661:42	0/0:118,0:0:118:0,355,1278:0:4737:118	0/0:6,0:0:6:0,18,64:0:246:6	0/0:134,0:0:134:0,403,1224:0:5369:134	0/0:79,0:0:79:0,238,737:0:3192:79	1/1:2,30:30:32:287,81,0:1167:82:2	0/1:26,23:23:49:135,0,92:866:1041:26	1/1:0,162:162:162:1600,488,0:6390:0:0	0/0:24,0:0:24:0,72,552:0:919:24	1/1:0,186:186:186:1891,560,0:7386:0:0	0/1:49,39:39:88:111,0,108:1497:1996:49	0/0:42,0:0:42:0,126,381:0:1674:42	1/1:26,65:65:91:299,4,0:2556:1029:26	0/0:84,0:0:84:0,253,851:0:3345:84	0/1:15,15:15:30:46,0,115:606:592:15	0/1:60,89:89:149:470,0,154:3529:2329:60	1/1:7,19:19:26:96,9,0:733:274:7	0/1:28,13:13:41:278,0,562:507:1094:28	0/0:68,0:0:68:0,205,676:0:2757:68	0/0:123,0:0:123:0,370,1287:0:4856:123	1/1:29,94:94:123:489,6,0:3712:1159:29	0/0:142,0:0:142:0,427,1437:0:5708:142	0/1:19,15:15:34:15,0,105:589:744:19	0/1:18,28:28:46:116,0,45:1140:702:18	1/1:0,239:239:239:2175,719,0:9402:0:0	0/0:54,0:0:54:0,163,499:0:2197:54	0/0:66,0:0:66:0,199,612:0:2623:66	0/0:58,8:8:66:0,125,763:324:2289:58	0/0:79,0:0:79:0,238,903:0:3196:79	0/0:99,0:0:99:0,298,959:0:3993:99	0/1:34,20:20:54:27,0,216:807:1362:34	0/0:60,24:24:84:0,46,296:945:2424:60	0/0:66,0:0:66:0,199,623:0:2634:66	0/0:25,10:10:35:0,31,199:406:1008:25	0/0:172,0:0:172:0,518,1730:0:6954:172	0/0:21,11:11:32:0,5,121:443:857:21	0/1:68,39:39:107:92,0,380:1543:2763:68	0/0:53,0:0:53:0,160,506:0:2095:53	0/0:97,0:0:97:0,292,923:0:3888:97	0/0:84,23:23:107:0,61,489:908:3345:84	0/0:43,0:0:43:0,129,859:0:1689:43	1/1:23,60:60:83:516,31,0:2354:943:23	0/0:14,0:0:14:0,42,144:0:574:14	0/1:37,24:24:61:28,0,203:962:1494:37	0/0:92,0:0:92:0,277,949:0:3694:92	0/1:19,13:13:32:89,0,219:487:763:19	0/1:42,28:28:70:50,0,191:1099:1672:42	0/1:46,24:24:70:33,0,197:963:1842:46	0/0:68,0:0:68:0,205,681:0:2708:68	0/0:37,0:0:37:0,111,409:0:1471:37	0/0:29,0:0:29:0,87,306:0:1172:29	0/0:26,0:0:26:0,78,246:0:1044:26	0/0:84,0:0:84:0,253,809:0:3392:84	0/1:120,110:110:230:400,0,425:4312:4809:120	0/0:88,0:0:88:0,265,1002:0:3488:88	0/0:55,23:23:78:0,37,387:887:2212:55	0/0:54,0:0:54:0,163,556:0:2149:54	0/0:34,0:0:34:0,102,348:0:1394:34	0/0:77,24:24:101:0,10,456:939:3053:77	0/1:31,30:30:61:70,0,165:1170:1216:31	0/1:8,4:4:12:26,0,36:155:315:8	0/0:6,0:0:6:0,18,146:0:242:6	0/1:43,38:38:81:131,0,230:1541:1749:43	0/1:15,12:12:27:65,0,40:474:607:15	0/0:127,0:0:127:0,382,1274:0:5070:127	0/0:65,0:0:65:0,196,709:0:2560:65	0/0:25,0:0:25:0,75,261:0:987:25	0/1:29,27:27:56:72,0,76:1071:1145:29	0/0:48,0:0:48:0,144,515:0:1942:48	0/0:17,0:0:17:0,51,184:0:688:17	0/0:23,0:0:23:0,69,374:0:874:23	0/0:38,0:0:38:0,114,405:0:1524:38	0/1:53,74:74:127:445,0,87:2921:2134:53	0/1:11,17:17:28:52,0,5:649:451:11	1/1:0,41:41:41:407,123,0:1628:0:0	0/1:56,41:41:97:133,0,185:1664:2231:56	0/0:124,0:0:124:0,373,1162:0:4972:124	0/0:129,0:0:129:0,388,1342:0:5101:129	0/1:17,6:6:23:3,0,109:242:689:17	0/1:83,77:77:160:220,0,370:3082:3326:83	0/1:17,21:21:38:135,0,162:843:651:17	0/0:100,0:0:100:0,301,1005:0:4005:100	0/0:50,0:0:50:0,151,507:0:2010:50	0/1:36,19:19:55:25,0,213:761:1406:36	0/0:38,0:0:38:0,114,504:0:1528:38	0/0:6,0:0:6:0,18,50:0:246:6	0/0:45,19:19:64:0,7,325:753:1818:45	0/0:13,0:0:13:0,39,149:0:529:13	0/1:39,26:26:65:88,0,151:1032:1531:39	0/0:24,3:3:27:0,59,375:119:968:24	0/0:16,0:0:16:0,48,172:0:638:16	0/0:28,0:0:28:0,84,322:0:1125:28	0/0:37,0:0:37:0,111,419:0:1451:37	0/0:18,0:0:18:0,54,167:0:720:18	1/1:0,77:77:77:805,232,0:2992:0:0	0/0:62,0:0:62:0,187,628:0:2476:62	0/0:156,0:0:156:0,470,1451:0:6297:156	0/0:182,0:0:182:0,548,1740:0:7326:182	0/0:60,0:0:60:0,181,577:0:2384:60	0/0:29,0:0:29:0,87,293:0:1163:29	0/0:45,0:0:45:0,135,421:0:1778:45	0/0:124,0:0:124:0,373,1238:0:4924:124	0/1:29,15:15:44:20,0,147:584:1176:29	0/0:11,0:0:11:0,33,254:0:451:11
29379441	329248	29379441_329248	T	C	315757	.	AB=0.485396;ABP=25.2727;AC=154;AF=0.670074;AN=224;AO=22696;CIGAR=1X;DP=141572;DPB=59463;DPRA=1.01367;EPP=977.845;EPPR=724.255;GTI=62;LEN=1;MEANALT=1.00347;MQM=13.5634;MQMR=11.3111;NS=2112;NUMALT=1;ODDS=0.000878142;PAIRED=0.852485;PAIREDR=0.886532;PAO=0;PQA=0;PQR=0;PRO=0;PROBE=Intergenic|RAPIDGENOMICS_3404_35281;QA=898847;QR=865288;RO=21592;RPL=13368;RPP=1564.6;RPPR=1720.06;RPR=9328;RUN=1;SAF=9248;SAP=1690.74;SAR=13448;SRF=9407;SRP=779.125;SRR=12185;TYPE=snp;technology.illumina=1	GT:AD:AO:DP:PL:QA:QR:RO	1/1:5,21:21:26:223,38,0:846:205:5	1/1:0,5:5:5:40,15,0:201:0:0	1/1:0,5:5:5:49,15,0:205:0:0	1/1:0,104:104:104:1118,313,0:4213:0:0	1/1:0,17:17:17:213,51,0:681:0:0	0/1:34,22:22:56:76,0,190:894:1360:34	1/1:0,3:3:3:56,9,0:123:0:0	1/1:0,24:24:24:241,72,0:976:0:0	0/1:34,18:18:52:56,0,204:726:1355:34	1/1:0,58:58:58:544,175,0:2328:0:0	1/1:0,20:20:20:216,60,0:794:0:0	1/1:0,26:26:26:326,78,0:1054:0:0	1/1:0,47:47:47:508,141,0:1861:0:0	0/0:10,5:5:15:0,4,69:205:410:10	0/1:39,27:27:66:74,0,167:1103:1566:39	1/1:0,76:76:76:710,229,0:3041:0:0	1/1:0,14:14:14:286,42,0:539:0:0	1/1:4,86:86:90:874,197,0:3439:164:4	1/1:4,25:25:29:209,19,0:1017:160:4	0/1:13,12:12:25:38,0,59:488:525:13	1/1:0,50:50:50:478,151,0:2011:0:0	0/0:43,12:12:55:0,45,304:492:1712:43	0/1:11,16:16:27:93,0,5:645:451:11	0/1:41,36:36:77:98,0,136:1459:1673:41	0/1:11,4:4:15:14,0,100:164:439:11	1/1:0,44:44:44:992,132,0:1722:0:0	0/1:28,18:18:46:56,0,147:734:1109:28	0/1:38,22:22:60:89,0,242:894:1518:38	0/0:88,0:0:88:0,265,849:0:3547:88	1/1:0,28:28:28:297,84,0:1114:0:0	0/1:14,12:12:26:22,0,85:460:566:14	1/1:0,57:57:57:624,172,0:2223:0:0	0/1:58,58:58:116:290,0,315:2316:2344:58	0/0:12,0:0:12:0,36,161:0:492:12	1/1:0,38:38:38:412,114,0:1546:0:0	0/0:9,1:1:10:0,20,110:41:365:9	1/1:0,32:32:32:321,96,0:1304:0:0	1/1:0,30:30:30:342,90,0:1218:0:0	1/1:0,29:29:29:322,87,0:1185:0:0	1/1:0,45:45:45:377,135,0:1779:0:0	0/1:36,44:44:80:214,0,140:1787:1411:36	0/0:39,5:5:44:0,62,339:205:1543:39	0/0:65,0:0:65:0,196,797:0:2589:65	0/0:18,0:0:18:0,54,191:0:702:18	0/0:33,7:7:40:0,35,258:278:1292:33	1/1:0,2:2:2:17,6,0:82:0:0	1/1:0,47:47:47:474,141,0:1900:0:0	0/1:23,41:41:64:247,0,2:1633:943:23	0/1:9,14:14:23:308,0,76:566:355:9	0/0:52,0:0:52:0,157,510:0:2076:52	0/0:3,0:0:3:0,9,24:0:123:3	1/1:0,40:40:40:402,120,0:1613:0:0	1/1:0,52:52:52:601,157,0:2090:0:0	1/1:2,30:30:32:425,80,0:1208:78:2	0/1:49,43:43:92:263,0,186:1729:1964:49	0/0:39,13:13:52:0,18,316:514:1569:39	0/1:23,31:31:54:249,0,39:1230:935:23	0/0:15,6:6:21:0,6,114:246:607:15	1/1:0,27:27:27:338,81,0:1103:0:0	1/1:0,12:12:12:124,36,0:488:0:0	1/1:10,47:47:57:341,60,0:1893:402:10	1/1:1,133:133:134:1397,388,0:5314:41:1	1/1:0,53:53:53:586,160,0:2120:0:0	1/1:0,38:38:38:460,114,0:1530:0:0	1/1:3,5:5:8:40,2,0:192:123:3	1/1:0,21:21:21:201,63,0:848:0:0	0/1:8,8:8:16:28,0,46:328:324:8	0/0:46,10:10:56:0,85,374:406:1818:46	1/1:0,7:7:7:120,21,0:283:0:0	0/1:6,6:6:12:110,0,63:242:228:6	1/1:0,97:97:97:964,292,0:3928:0:0	0/1:20,16:16:36:46,0,107:652:800:20	0/1:56,63:63:119:299,0,134:2532:2264:56	0/0:64,22:22:86:0,13,363:894:2607:64	1/1:0,1:1:1:9,3,0:37:0:0	1/1:0,42:42:42:427,126,0:1699:0:0	1/1:0,40:40:40:464,120,0:1608:0:0	1/1:0,19:19:19:216,57,0:733:0:0	0/1:11,5:5:16:43,0,45:205:438:11	0/1:30,14:14:44:20,0,147:556:1203:30	1/1:0,74:74:74:872,223,0:2960:0:0	1/1:0,45:45:45:473,135,0:1808:0:0	0/1:22,47:47:69:272,0,31:1856:894:22	1/1:0,43:43:43:548,129,0:1699:0:0	0/0:42,0:0:42:0,126,431:0:1683:42	0/1:48,57:57:105:181,0,146:2305:1906:48	1/1:2,20:20:22:196,49,0:799:82:2	0/0:84,10:10:94:0,210,705:392:3360:84	1/1:0,21:21:21:262,63,0:840:0:0	1/1:0,70:70:70:655,211,0:2719:0:0	1/1:0,38:38:38:489,114,0:1541:0:0	0/1:15,36:36:51:209,0,46:1432:588:15	0/1:14,12:12:26:42,0,40:479:570:14	0/1:6,7:7:13:23,0,27:287:242:6	0/0:46,9:9:55:0,91,333:356:1823:46	1/1:0,13:13:13:138,39,0:520:0:0	1/1:0,49:49:49:520,148,0:1974:0:0	1/1:0,15:15:15:214,45,0:585:0:0	1/1:8,22:22:30:91,10,0:898:315:8	1/1:0,20:20:20:184,60,0:811:0:0	0/0:47,0:0:47:0,141,455:0:1911:47	1/1:2,20:20:22:174,26,0:785:82:2	0/1:14,36:36:50:204,0,49:1400:555:14	0/1:17,17:17:34:34,0,48:661:693:17	0/0:35,12:12:47:0,16,161:488:1409:35	1/1:0,75:75:75:755,226,0:3051:0:0	1/1:0,45:45:45:418,135,0:1788:0:0	1/1:0,32:32:32:402,96,0:1296:0:0	1/1:0,34:34:34:338,102,0:1344:0:0	0/1:33,13:13:46:15,0,142:529:1341:33	1/1:2,16:16:18:122,33,0:656:73:2	1/1:0,25:25:25:679,75,0:972:0:0
29379454	777306	29379454_777306	C	A	2804.06	.	AB=0.476879;ABP=4.61694;AC=4;AF=0.00959158;AN=224;AO=280;CIGAR=1X;DP=107475;DPB=46339;DPRA=1.25687;EPP=27.3308;EPPR=2541.12;GTI=12;LEN=1;MEANALT=1;MQM=15.2107;MQMR=11.3702;NS=2112;NUMALT=1;ODDS=0.0338628;PAIRED=0.846429;PAIREDR=0.891797;PAO=0;PQA=0;PQR=0;PRO=0;PROBE=SNP|RAPIDGENOMICS_3404_25327;QA=10883;QR=1824799;RO=45692;RPL=115;RPP=22.3984;RPPR=3305.41;RPR=165;RUN=1;SAF=149;SAP=5.523;SAR=131;SRF=24602;SRP=589.18;SRR=21090;TYPE=snp;technology.illumina=1	GT:AD:AO:DP:PL:QA:QR:RO	0/0:15,0:0:15:0,45,142:0:598:15	0/0:5,0:0:5:0,15,60:0:192:5	0/0:10,0:0:10:0,30,71:0:379:10	0/0:54,0:0:54:0,163,541:0:2174:54	0/0:24,0:0:24:0,72,401:0:950:24	0/0:41,0:0:41:0,123,396:0:1627:41	0/0:7,0:0:7:0,21,146:0:275:7	0/0:8,0:0:8:0,24,111:0:319:8	0/0:46,0:0:46:0,138,502:0:1832:46	0/0:44,0:0:44:0,132,459:0:1766:44	0/0:3,0:0:3:0,9,25:0:123:3	0/0:14,0:0:14:0,42,158:0:570:14	0/0:31,0:0:31:0,93,349:0:1240:31	0/0:16,0:0:16:0,48,158:0:647:16	0/0:45,0:0:45:0,135,440:0:1829:45	0/0:70,0:0:70:0,211,880:0:2815:70	0/0:5,0:0:5:0,15,128:0:205:5	0/0:42,0:0:42:0,126,468:0:1666:42	0/0:31,0:0:31:0,93,337:0:1214:31	0/0:24,0:0:24:0,72,220:0:963:24	0/0:44,0:0:44:0,132,463:0:1750:44	0/0:68,0:0:68:0,205,673:0:2684:68	0/0:15,0:0:15:0,45,121:0:594:15	0/0:67,0:0:67:0,202,680:0:2718:67	0/0:11,0:0:11:0,33,110:0:451:11	0/0:33,0:0:33:0,99,673:0:1309:33	0/0:71,0:0:71:0,214,697:0:2818:71	0/0:70,0:0:70:0,211,641:0:2787:70	0/0:47,0:0:47:0,141,615:0:1882:47	0/1:19,23:23:42:163,0,83:917:770:19	0/1:9,7:7:16:37,0,25:287:351:9	0/0:24,0:0:24:0,72,217:0:976:24	0/0:49,0:0:49:0,148,581:0:1964:49	0/0:32,0:0:32:0,96,386:0:1258:32	0/0:14,0:0:14:0,42,122:0:574:14	0/0:3,0:0:3:0,9,24:0:123:3	0/0:11,0:0:11:0,33,133:0:442:11	0/0:28,0:0:28:0,84,271:0:1120:28	0/0:30,0:0:30:0,90,305:0:1191:30	0/0:34,0:0:34:0,102,363:0:1325:34	0/0:25,0:0:25:0,75,200:0:1017:25	0/0:41,0:0:41:0,123,502:0:1622:41	0/0:42,0:0:42:0,126,397:0:1673:42	0/0:12,0:0:12:0,36,198:0:484:12	0/0:52,0:0:52:0,157,461:0:2060:52	0/0:9,0:0:9:0,27,93:0:369:9	0/0:36,0:0:36:0,108,431:0:1449:36	0/0:47,0:0:47:0,141,528:0:1896:47	0/0:23,0:0:23:0,69,443:0:884:23	0/0:36,0:0:36:0,108,323:0:1439:36	0/0:6,0:0:6:0,18,55:0:238:6	0/0:47,0:0:47:0,141,395:0:1875:47	0/0:51,0:0:51:0,154,593:0:2048:51	0/0:21,0:0:21:0,63,320:0:794:21	0/0:21,0:0:21:0,63,187:0:845:21	0/0:31,0:0:31:0,93,300:0:1230:31	0/0:12,0:0:12:0,36,114:0:469:12	0/0:36,0:0:36:0,108,311:0:1431:36	0/0:13,0:0:13:0,39,169:0:501:13	0/0:21,0:0:21:0,63,181:0:845:21	0/0:23,0:0:23:0,69,239:0:930:23	0/0:104,0:0:104:0,313,1069:0:4168:104	0/0:66,0:0:66:0,199,810:0:2627:66	0/0:39,0:0:39:0,117,371:0:1599:39	0/0:14,0:0:14:0,42,121:0:566:14	0/0:17,0:0:17:0,51,219:0:697:17	0/0:24,0:0:24:0,72,181:0:962:24	0/0:29,0:0:29:0,87,257:0:1177:29	0/0:2,0:0:2:0,6,28:0:82:2	0/0:11,0:0:11:0,33,270:0:443:11	0/0:24,0:0:24:0,72,209:0:941:24	0/0:38,0:0:38:0,114,390:0:1519:38	0/0:39,0:0:39:0,117,329:0:1578:39	0/0:23,0:0:23:0,69,252:0:921:23	0/0:2,0:0:2:0,6,19:0:82:2	0/0:18,0:0:18:0,54,221:0:717:18	0/0:12,0:0:12:0,36,123:0:452:12	0/0:4,0:0:4:0,12,33:0:164:4	0/0:8,0:0:8:0,24,148:0:292:8	0/0:58,0:0:58:0,175,563:0:2351:58	0/0:20,0:0:20:0,60,197:0:794:20	1/1:2,7:7:9:57,12,0:287:73:2	0/0:15,0:0:15:0,45,152:0:578:15	0/0:81,0:0:81:0,244,875:0:3186:81	0/0:21,0:0:21:0,63,292:0:778:21	0/0:72,0:0:72:0,217,692:0:2885:72	0/0:6,0:0:6:0,18,58:0:246:6	0/0:56,0:0:56:0,169,451:0:2221:56	0/0:25,0:0:25:0,75,322:0:977:25	0/0:53,0:0:53:0,160,461:0:2129:53	0/0:40,0:0:40:0,120,375:0:1553:40	0/0:60,0:0:60:0,181,530:0:2416:60	0/0:37,0:0:37:0,111,332:0:1477:37	0/0:10,0:0:10:0,30,86:0:410:10	0/0:18,0:0:18:0,54,147:0:734:18	0/0:7,0:0:7:0,21,69:0:287:7	0/0:25,0:0:25:0,75,326:0:1004:25	0/0:15,0:0:15:0,45,269:0:603:15	0/0:22,0:0:22:0,66,273:0:884:22	0/0:14,0:0:14:0,42,153:0:556:14	0/0:31,0:0:31:0,93,284:0:1219:31	0/0:46,0:0:46:0,138,481:0:1837:46	0/0:32,0:0:32:0,96,467:0:1290:32	0/0:34,0:0:34:0,102,418:0:1338:34	0/0:31,0:0:31:0,93,478:0:1250:31	0/0:54,0:0:54:0,163,470:0:2191:54	0/0:23,0:0:23:0,69,238:0:918:23	0/0:4,0:0:4:0,12,44:0:160:4	0/0:27,0:0:27:0,81,280:0:1060:27	0/0:31,0:0:31:0,93,315:0:1239:31	0/0:17,0:0:17:0,51,159:0:688:17	0/0:15,0:0:15:0,45,274:0:594:15
29379454	1156036	29379454_1156036	C	A	64363	.	AB=0.461364;ABP=71.805;AC=30;AF=0.111146;AN=224;AO=2928;CIGAR=1X;DP=121827;DPB=48110;DPRA=1.00933;EPP=3.11709;EPPR=323.126;GTI=38;LEN=1;MEANALT=1.14722;MQM=20.8562;MQMR=19.1854;NS=2112;NUMALT=1;ODDS=0.0569853;PAIRED=0.814891;PAIREDR=0.874884;PAO=0;PQA=0;PQR=0;PRO=0;PROBE=SNP|RAPIDGENOMICS_3404_25328||SNP|RAPIDGENOMICS_3404_25329||SNP|RAPIDGENOMICS_3404_25330||SNP|RAPIDGENOMICS_3404_25331;QA=111232;QR=1664830;RO=41889;RPL=1790;RPP=318.277;RPPR=14806.9;RPR=1138;RUN=1;SAF=770;SAP=1431.78;SAR=2158;SRF=12134;SRP=16098.9;SRR=29755;TYPE=snp;technology.illumina=1	GT:AD:AO:DP:PL:QA:QR:RO	0/0:43,0:0:43:0,129,665:0:1720:43	0/0:15,0:0:15:0,45,229:0:593:15	0/1:9,4:4:13:62,0,122:147:351:9	0/0:42,0:0:42:0,126,790:0:1691:42	0/0:15,0:0:16:0,45,271:0:592:15	0/1:27,12:12:39:28,0,256:478:1067:27	0/0:7,0:0:7:0,21,222:0:279:7	0/1:1,2:2:3:32,0,1:82:41:1	0/0:62,0:0:62:0,187,979:0:2466:62	0/1:10,25:25:36:295,0,42:951:406:10	0/0:7,0:0:7:0,21,150:0:283:7	0/1:16,15:15:34:135,0,102:581:644:16	0/0:40,0:0:41:0,120,843:0:1616:40	0/0:14,0:0:14:0,42,228:0:555:14	0/0:47,0:0:47:0,141,847:0:1883:47	0/0:60,0:0:60:0,181,967:0:2402:60	0/0:26,0:0:26:0,78,552:0:1022:26	0/0:37,0:0:37:0,111,618:0:1497:37	0/0:59,0:0:59:0,178,1083:0:2331:59	0/0:57,0:0:57:0,172,964:0:2242:57	0/0:53,0:0:61:0,160,987:0:2073:53	0/0:26,0:0:26:0,78,477:0:1027:26	0/0:30,0:0:30:0,90,451:0:1186:30	0/0:98,0:0:98:0,295,1606:0:3880:98	0/0:17,0:0:17:0,51,291:0:675:17	0/1:19,17:17:36:361,0,412:652:758:19	0/0:51,0:0:52:0,154,818:0:2054:51	0/0:89,0:0:89:0,268,1373:0:3555:89	0/0:66,0:0:66:0,199,1238:0:2653:66	0/0:43,0:0:43:0,129,713:0:1759:43	0/0:13,0:0:13:0,39,175:0:520:13	0/0:50,0:0:50:0,151,865:0:2042:50	0/0:41,0:0:41:0,123,658:0:1588:41	0/1:6,10:10:16:115,0,21:406:246:6	0/0:27,0:0:27:0,81,403:0:1050:27	0/0:2,0:0:2:0,6,61:0:82:2	0/0:27,0:0:27:0,81,450:0:1072:27	0/0:21,0:0:23:0,63,373:0:852:21	0/0:30,0:0:31:0,90,681:0:1198:30	0/0:53,0:0:53:0,160,949:0:2126:53	0/0:38,0:0:38:0,114,508:0:1532:38	0/1:23,16:16:42:180,0,377:634:917:23	0/0:89,0:0:91:0,268,1495:0:3523:89	0/0:16,0:0:16:0,48,345:0:640:16	0/0:90,0:0:92:0,271,1476:0:3626:90	0/0:13,0:0:13:0,39,280:0:515:13	0/1:19,24:24:43:233,0,117:948:721:19	0/1:23,28:28:54:437,0,241:1053:901:23	0/0:23,0:0:23:0,69,636:0:896:23	0/1:15,28:28:45:222,0,178:1081:602:15	0/0:8,0:0:8:0,24,187:0:324:8	0/0:28,2:2:30:0,43,367:82:1117:28	0/0:66,0:0:66:0,199,1100:0:2651:66	0/0:21,0:0:22:0,63,500:0:794:21	0/1:28,11:11:39:44,0,276:427:1130:28	0/0:71,0:0:71:0,214,1319:0:2821:71	0/0:46,0:0:46:0,138,879:0:1833:46	0/0:33,0:0:33:0,99,574:0:1313:33	0/1:11,6:6:17:59,0,204:215:447:11	0/0:19,0:0:19:0,57,387:0:775:19	0/0:24,0:0:25:0,72,505:0:957:24	0/0:82,0:0:92:0,247,1356:0:3263:82	0/0:23,0:0:23:0,69,367:0:922:23	1/1:0,20:20:20:251,60,0:781:0:0	1/1:0,24:24:24:418,72,0:951:0:0	0/0:18,0:0:18:0,54,314:0:730:18	0/0:34,0:0:34:0,102,542:0:1390:34	1/1:3,14:14:17:238,1,0:570:110:3	0/0:12,0:0:12:0,36,274:0:488:12	0/0:15,0:0:15:0,45,325:0:598:15	0/1:17,21:21:50:142,0,205:825:675:17	0/0:28,0:0:28:0,84,501:0:1144:28	0/0:57,0:0:57:0,172,1095:0:2287:57	0/0:38,0:0:38:0,114,599:0:1538:38	0/0:1,0:0:1:0,3,8:0:41:1	0/0:24,0:0:24:0,72,466:0:961:24	0/1:8,7:7:16:70,0,129:269:328:8	0/1:9,3:3:12:7,0,111:109:369:9	0/0:26,0:0:26:0,78,489:0:1046:26	0/0:24,0:0:24:0,72,364:0:959:24	0/1:25,40:40:65:568,0,172:1534:1017:25	0/0:29,0:0:29:0,87,481:0:1173:29	0/0:25,0:0:28:0,75,441:0:995:25	0/0:29,0:0:33:0,87,410:0:1185:29	0/0:29,0:0:29:0,87,452:0:1176:29	0/0:24,0:0:24:0,72,328:0:944:24	0/0:27,0:0:27:0,81,454:0:1058:27	0/0:59,0:0:59:0,178,977:0:2353:59	0/0:23,0:0:23:0,69,395:0:899:23	0/0:71,0:0:71:0,214,1140:0:2785:71	0/1:11,16:16:27:215,0,112:552:431:11	0/0:34,0:0:34:0,102,580:0:1369:34	1/1:1,24:24:25:452,46,0:915:41:1	0/0:5,0:0:5:0,15,89:0:197:5	1/1:0,22:22:22:428,66,0:862:0:0	0/0:18,0:0:18:0,54,293:0:701:18	0/0:55,0:0:55:0,166,912:0:2180:55	0/0:16,0:0:16:0,48,356:0:639:16	0/0:9,0:0:9:0,27,183:0:365:9	0/1:11,5:5:16:73,0,171:180:447:11	0/0:7,0:0:7:0,21,172:0:287:7	0/0:28,0:0:28:0,84,381:0:1084:28	0/0:6,0:0:6:0,18,120:0:242:6	0/0:31,0:0:31:0,93,460:0:1262:31	0/0:37,0:0:40:0,111,542:0:1509:37	0/0:60,0:0:60:0,181,885:0:2407:60	0/0:35,0:0:36:0,105,566:0:1414:35	0/0:15,0:0:15:0,45,278:0:606:15	0/0:29,0:0:29:0,87,601:0:1172:29	0/0:36,4:4:40:0,61,609:164:1432:36	0/1:2,9:9:11:130,0,5:356:82:2	0/0:25,0:0:25:0,75,667:0:989:25
29379454	1233885	29379454_1233885	A	T	79378.6	.	AB=0.486926;ABP=20.1016;AC=26;AF=0.19114;AN=224;AO=8263;CIGAR=1X;DP=173358;DPB=68564;DPRA=1.00359;EPP=188.88;EPPR=246.049;GTI=93;LEN=1;MEANALT=1.01389;MQM=12.6774;MQMR=11.4504;NS=2112;NUMALT=1;ODDS=0.0564882;PAIRED=0.876195;PAIREDR=0.900906;PAO=0;PQA=0;PQR=0;PRO=0;PROBE=Intergenic|RAPIDGENOMICS_3404_25332;QA=325282;QR=2363554;RO=59519;RPL=2429;RPP=3049.86;RPPR=31104.1;RPR=5834;RUN=1;SAF=5876;SAP=3202.04;SAR=2387;SRF=41924;SRP=21597.7;SRR=17595;TYPE=snp;technology.illumina=1	GT:AD:AO:DP:PL:QA:QR:RO	0/0:17,9:9:26:0,7,105:351:676:17	1/1:4,15:15:19:109,24,0:583:156:4	0/0:11,0:0:11:0,33,104:0:435:11	0/0:104,14:14:118:0,203,1109:524:4161:104	0/0:34,0:0:34:0,102,457:0:1343:34	0/0:61,0:0:61:0,184,610:0:2454:61	0/0:15,0:0:15:0,45,215:0:597:15	0/0:16,0:0:17:0,48,161:0:643:16	0/0:71,0:0:71:0,214,749:0:2860:71	1/1:31,63:63:96:305,20,0:2519:1244:31	0/0:9,0:0:9:0,27,87:0:361:9	0/0:38,0:0:38:0,114,474:0:1529:38	0/0:56,0:0:56:0,169,548:0:2244:56	0/0:42,0:0:42:0,126,338:0:1679:42	0/0:34,0:0:34:0,102,320:0:1359:34	0/0:88,0:0:88:0,265,1028:0:3451:88	0/0:12,0:0:12:0,36,317:0:488:12	0/0:68,0:0:68:0,205,865:0:2719:68	0/0:97,0:0:97:0,292,1052:0:3928:97	1/1:19,43:43:62:196,5,0:1723:775:19	0/0:85,0:0:85:0,256,755:0:3441:85	0/0:60,0:0:60:0,181,669:0:2386:60	1/1:9,34:34:43:210,50,0:1381:365:9	0/1:26,16:16:42:16,0,201:648:1036:26	0/0:7,3:3:10:0,3,37:123:283:7	0/0:43,0:0:43:0,129,787:0:1659:43	0/1:36,12:12:48:22,0,200:479:1439:36	0/0:98,0:0:98:0,295,1027:0:3966:98	0/0:91,0:0:91:0,274,975:0:3630:91	0/0:55,0:0:55:0,166,565:0:2194:55	0/0:16,0:0:16:0,48,154:0:643:16	0/0:29,0:0:29:0,87,313:0:1084:29	0/0:155,0:0:155:0,467,1398:0:6185:155	0/0:17,0:0:17:0,51,129:0:661:17	0/0:9,0:0:9:0,27,66:0:369:9	0/0:5,0:0:5:0,15,44:0:205:5	0/0:59,0:0:59:0,178,530:0:2381:59	0/1:35,36:36:71:222,0,125:1450:1410:35	0/0:24,0:0:24:0,72,213:0:949:24	0/0:50,0:0:50:0,151,542:0:2033:50	0/0:52,0:0:52:0,157,478:0:2048:52	0/0:52,0:0:52:0,157,639:0:2101:52	0/0:97,0:0:98:0,292,1140:0:3905:97	1/1:0,7:7:7:62,21,0:238:0:0	0/0:97,0:0:97:0,292,936:0:3899:97	0/0:17,1:1:18:0,45,202:41:680:17	0/0:86,0:0:86:0,259,739:0:3477:86	0/0:59,0:0:59:0,178,502:0:2375:59	0/0:40,0:0:40:0,120,689:0:1554:40	0/0:59,0:0:59:0,178,591:0:2336:59	0/0:7,0:0:7:0,21,85:0:287:7	0/0:37,0:0:37:0,111,427:0:1500:37	0/0:56,0:0:56:0,169,477:0:2243:56	0/0:46,0:0:46:0,138,584:0:1837:46	0/0:103,0:0:103:0,310,1121:0:4105:103	0/0:68,0:0:68:0,205,548:0:2758:68	0/0:55,0:0:55:0,166,462:0:2216:55	1/1:0,54:54:54:527,163,0:2108:0:0	0/0:57,0:0:57:0,172,568:0:2297:57	0/0:35,0:0:35:0,105,305:0:1410:35	0/0:39,0:0:39:0,117,377:0:1587:39	0/0:155,0:0:155:0,467,1593:0:6251:155	0/1:27,65:65:92:464,0,46:2585:1069:27	0/0:57,0:0:58:0,172,566:0:2272:57	0/0:21,0:0:21:0,63,179:0:835:21	0/0:63,0:0:63:0,190,700:0:2530:63	0/0:28,0:0:28:0,84,280:0:1099:28	0/0:27,0:0:27:0,81,272:0:1094:27	0/0:31,0:0:31:0,93,390:0:1205:31	0/0:19,0:0:19:0,57,489:0:766:19	0/1:40,45:45:85:177,0,216:1760:1575:40	0/0:63,0:0:63:0,190,514:0:2545:63	0/0:81,0:0:81:0,244,966:0:3267:81	0/0:68,0:0:68:0,205,664:0:2718:68	0/0:16,0:0:16:0,48,121:0:644:16	0/0:58,0:0:58:0,175,511:0:2318:58	0/1:12,14:14:26:78,0,46:565:451:12	0/0:32,0:0:32:0,96,329:0:1271:32	0/0:23,0:0:23:0,69,357:0:892:23	0/0:40,0:0:40:0,120,542:0:1593:40	0/0:112,0:0:113:0,337,1188:0:4439:112	0/0:75,0:0:75:0,226,810:0:2996:75	0/0:35,0:0:35:0,105,349:0:1383:35	0/0:76,0:0:76:0,229,822:0:3019:76	0/0:46,0:0:46:0,138,419:0:1852:46	0/0:57,0:0:57:0,172,629:0:2259:57	0/0:27,0:0:27:0,81,259:0:1085:27	0/1:48,58:58:106:258,0,100:2299:1875:48	0/0:38,0:0:38:0,114,522:0:1496:38	0/0:78,0:0:78:0,235,731:0:3067:78	0/0:42,0:0:42:0,126,406:0:1646:42	0/0:36,0:0:36:0,108,299:0:1430:36	0/0:38,0:0:38:0,114,365:0:1515:38	0/0:8,0:0:8:0,24,67:0:288:8	0/0:44,0:0:44:0,132,504:0:1778:44	0/0:17,0:0:17:0,51,190:0:655:17	0/1:32,21:21:53:43,0,121:815:1286:32	0/0:12,0:0:12:0,36,90:0:465:12	0/0:21,0:0:21:0,63,209:0:861:21	0/0:28,0:0:28:0,84,280:0:1111:28	0/0:49,0:0:49:0,148,530:0:1944:49	0/1:20,33:33:53:304,0,29:1297:783:20	0/0:32,0:0:32:0,96,273:0:1286:32	0/0:29,0:0:29:0,87,284:0:1181:29	0/1:29,55:55:84:225,0,25:2221:1150:29	1/1:0,122:122:122:1144,367,0:4879:0:0	0/0:33,0:0:33:0,99,349:0:1326:33	0/1:10,10:10:20:47,0,42:401:398:10	0/0:30,0:0:30:0,90,238:0:1174:30	0/1:27,10:10:37:12,0,201:406:1068:27	0/0:9,0:0:9:0,27,96:0:365:9	0/0:22,0:0:22:0,66,532:0:855:22
29379454	1233987	29379454_1233987	C	A	663163	.	AB=0.482798;ABP=41.6348;AC=157;AF=0.788854;AN=224;AO=45406;CIGAR=1X;DP=242779;DPB=104020;DPRA=0.915239;EPP=1311.12;EPPR=1305.74;GTI=15;LEN=1;MEANALT=1.00794;MQM=13.29;MQMR=11.1516;NS=2112;NUMALT=1;ODDS=0.00728075;PAIRED=0.843413;PAIREDR=0.882361;PAO=0;PQA=0;PQR=0;PRO=0;PROBE=Intergenic|RAPIDGENOMICS_3404_25332;QA=1811473;QR=1154254;RO=28749;RPL=26441;RPP=2675.89;RPPR=592.225;RPR=18965;RUN=1;SAF=21195;SAP=438.025;SAR=24211;SRF=13663;SRP=155.957;SRR=15086;TYPE=snp;technology.illumina=1	GT:AD:AO:DP:PL:QA:QR:RO	1/1:0,47:47:47:425,141,0:1909:0:0	0/0:34,15:15:49:0,7,167:611:1366:34	1/1:0,5:5:5:46,15,0:205:0:0	1/1:0,160:160:160:1831,482,0:6470:0:0	0/0:49,0:0:49:0,148,706:0:1979:49	1/1:0,66:66:66:645,199,0:2680:0:0	0/1:5,12:12:17:267,0,16:471:205:5	0/1:5,8:8:13:31,0,4:324:192:5	0/1:30,40:40:70:191,0,113:1583:1190:30	1/1:0,167:167:167:1586,503,0:6750:0:0	1/1:0,15:15:15:125,45,0:615:0:0	1/1:0,73:73:73:758,220,0:2952:0:0	0/0:47,23:23:71:0,26,293:939:1923:47	1/1:5,39:39:44:308,96,0:1587:205:5	1/1:0,84:84:84:893,253,0:3410:0:0	1/1:0,154:154:154:1652,464,0:6175:0:0	1/1:0,27:27:27:648,81,0:1085:0:0	1/1:0,70:70:70:819,211,0:2826:0:0	1/1:0,107:107:107:1143,322,0:4349:0:0	1/1:0,66:66:66:608,199,0:2659:0:0	1/1:34,66:66:100:390,18,0:2606:1375:34	1/1:0,95:95:95:1040,286,0:3861:0:0	1/1:0,69:69:69:671,208,0:2795:0:0	1/1:0,93:93:93:969,280,0:3787:0:0	1/1:0,18:18:18:178,54,0:711:0:0	1/1:0,78:78:78:1425,235,0:3071:0:0	1/1:0,60:60:60:571,181,0:2380:0:0	0/0:132,0:0:132:0,397,1333:0:5339:132	0/1:46,86:86:132:495,0,65:3498:1856:46	0/1:42,26:26:68:60,0,204:1066:1663:42	1/1:0,31:31:31:310,93,0:1243:0:0	1/1:0,49:49:49:503,148,0:1958:0:0	0/0:208,0:0:208:0,626,1983:0:8282:208	0/1:10,7:7:17:23,0,24:287:372:10	0/0:26,0:0:26:0,78,308:0:1050:26	1/1:0,10:10:10:87,30,0:406:0:0	0/1:57,25:25:82:22,0,242:1017:2274:57	1/1:0,77:77:77:785,232,0:3081:0:0	0/1:36,23:23:59:85,0,144:916:1424:36	0/0:77,0:0:77:0,232,641:0:3104:77	0/0:61,0:0:61:0,184,603:0:2461:61	1/1:2,119:119:121:1185,341,0:4841:82:2	0/1:92,53:53:146:143,0,560:2126:3737:92	1/1:0,16:16:16:178,48,0:656:0:0	0/1:47,49:49:96:112,0,180:2005:1893:47	1/1:0,28:28:28:246,84,0:1131:0:0	1/1:0,119:119:119:1063,358,0:4840:0:0	1/1:0,108:108:108:1163,325,0:4308:0:0	0/0:65,0:0:65:0,196,1304:0:2583:65	1/1:0,93:93:93:1004,280,0:3737:0:0	0/1:7,6:6:13:31,0,16:232:283:7	0/1:49,20:20:69:49,0,294:808:1988:49	1/1:0,98:98:98:904,295,0:3942:0:0	0/1:28,24:24:52:115,0,170:971:1128:28	0/1:64,72:72:136:386,0,217:2923:2552:64	0/1:60,57:57:117:160,0,215:2291:2413:60	0/1:44,49:49:93:165,0,140:1964:1783:44	1/1:0,56:56:56:501,169,0:2262:0:0	0/1:44,52:52:96:255,0,77:2099:1772:44	0/1:14,36:36:50:208,0,19:1460:557:14	0/1:23,23:23:46:106,0,75:927:939:23	1/1:0,263:263:263:2672,792,0:10601:0:0	1/1:0,144:144:144:1469,433,0:5863:0:0	1/1:0,98:98:98:1084,295,0:3976:0:0	1/1:0,29:29:29:300,87,0:1164:0:0	0/1:34,21:21:55:91,0,132:857:1370:34	0/1:30,8:8:38:17,0,165:328:1177:30	1/1:0,63:63:63:765,190,0:2544:0:0	1/1:4,16:16:20:154,14,0:656:164:4	0/0:25,0:0:25:0,75,463:0:972:25	1/1:0,108:108:108:1159,325,0:4332:0:0	0/1:109,55:55:164:6,0,466:2247:4390:109	1/1:0,119:119:119:1341,358,0:4797:0:0	1/1:0,58:58:59:582,175,0:2323:0:0	0/0:20,0:0:20:0,60,157:0:784:20	0/0:82,0:0:82:0,247,738:0:3315:82	1/1:0,23:23:23:236,69,0:911:0:0	0/1:18,22:22:40:89,0,53:898:726:18	0/1:15,8:8:23:95,0,199:328:594:15	0/0:60,0:0:60:0,181,677:0:2393:60	1/1:0,168:168:168:1787,506,0:6755:0:0	1/1:0,79:79:79:821,238,0:3173:0:0	1/1:7,35:35:42:284,36,0:1412:268:7	0/1:54,46:46:100:152,0,197:1861:2173:54	1/1:0,67:67:67:588,202,0:2703:0:0	0/1:97,43:43:140:99,0,561:1732:3935:97	0/1:25,20:20:45:48,0,117:820:985:25	1/1:0,142:142:142:1334,427,0:5724:0:0	0/1:24,20:20:44:112,0,146:789:932:24	0/1:56,47:47:103:136,0,177:1888:2275:56	1/1:0,75:75:75:783,226,0:3045:0:0	0/1:38,23:23:61:41,0,285:931:1515:38	1/1:1,57:57:58:528,148,0:2321:32:1	0/1:3,2:2:5:1,0,9:82:119:3	1/1:0,81:81:81:866,244,0:3295:0:0	0/0:60,0:0:60:0,181,725:0:2402:60	1/1:0,65:65:65:692,196,0:2590:0:0	1/1:0,7:7:7:50,21,0:283:0:0	1/1:0,25:25:25:230,75,0:1017:0:0	0/1:18,9:9:27:13,0,169:365:698:18	0/1:24,30:30:54:173,0,68:1221:957:24	1/1:0,50:50:50:600,151,0:2006:0:0	0/0:40,15:15:55:0,23,248:603:1587:40	0/1:41,25:25:66:38,0,199:1012:1614:41	0/1:40,67:67:107:236,0,30:2699:1602:40	1/1:0,150:150:150:1502,452,0:6108:0:0	0/1:31,22:22:53:40,0,100:861:1255:31	1/1:0,36:36:36:431,108,0:1411:0:0	0/1:23,20:20:43:45,0,77:806:935:23	1/1:0,65:65:65:642,196,0:2635:0:0	1/1:0,35:35:35:307,105,0:1380:0:0	1/1:0,27:27:27:581,81,0:1080:0:0
29379454	1245042	29379454_1245042	A	G	382447	.	AB=0.492202;ABP=6.46473;AC=157;AF=0.78483;AN=224;AO=23169;CIGAR=1X;DP=130882;DPB=56862;DPRA=0.880835;EPP=140.912;EPPR=81.3697;GTI=79;LEN=1;MEANALT=1.00466;MQM=12.792;MQMR=11.1542;NS=2112;NUMALT=1;ODDS=0.00484184;PAIRED=0.860503;PAIREDR=0.870899;PAO=0;PQA=0;PQR=0;PRO=0;PROBE=SNP|RAPIDGENOMICS_3404_25333;QA=913974;QR=616010;RO=15422;RPL=12536;RPP=342.42;RPPR=303.147;RPR=10633;RUN=1;SAF=9522;SAP=1597.77;SAR=13647;SRF=6831;SRP=439.163;SRR=8591;TYPE=snp;technology.illumina=1	GT:AD:AO:DP:PL:QA:QR:RO	1/1:0,20:20:20:237,60,0:804:0:0	1/1:1,25:25:26:350,70,0:1013:41:1	1/1:0,12:12:12:121,36,0:492:0:0	1/1:0,75:75:75:819,226,0:2998:0:0	0/0:19,0:0:19:0,57,239:0:755:19	1/1:0,49:49:49:536,148,0:1927:0:0	0/1:3,10:10:13:212,0,11:410:123:3	0/1:16,13:13:29:95,0,33:524:652:16	0/1:15,9:9:24:3,0,78:365:584:15	1/1:0,73:73:73:671,220,0:2918:0:0	1/1:0,6:6:6:44,18,0:246:0:0	1/1:0,60:60:60:527,181,0:2392:0:0	0/1:12,21:21:33:91,0,24:853:492:12	1/1:0,25:25:25:276,75,0:983:0:0	1/1:0,33:33:33:315,99,0:1337:0:0	1/1:0,57:57:57:550,172,0:2293:0:0	1/1:0,15:15:15:270,45,0:556:0:0	1/1:0,77:77:77:686,232,0:3086:0:0	1/1:0,57:57:57:598,172,0:2291:0:0	1/1:0,31:31:31:391,93,0:1237:0:0	0/1:25,17:17:42:20,0,136:673:1013:25	1/1:0,44:44:44:430,132,0:1744:0:0	1/1:0,23:23:23:262,69,0:879:0:0	1/1:0,101:101:101:908,304,0:4079:0:0	1/1:0,7:7:7:171,21,0:287:0:0	1/1:0,47:47:47:1000,141,0:1839:0:0	1/1:0,36:36:36:343,108,0:1427:0:0	0/0:58,0:0:58:0,175,507:0:2345:58	0/1:61,47:47:108:175,0,214:1892:2372:61	0/1:17,24:24:41:175,0,86:954:676:17	1/1:0,14:14:14:121,42,0:574:0:0	1/1:0,27:27:27:273,81,0:1066:0:0	0/0:73,0:0:73:0,220,625:0:2902:73	0/0:17,5:5:22:0,18,124:205:669:17	0/0:60,0:0:61:0,181,575:0:2430:60	1/1:0,9:9:9:249,27,0:365:0:0	0/1:26,18:18:44:39,0,171:711:1062:26	1/1:0,24:24:24:230,72,0:946:0:0	1/1:1,2:2:3:17,1,0:59:41:1	0/0:52,0:0:52:0,157,645:0:2102:52	0/0:49,0:0:49:0,148,432:0:1975:49	1/1:0,50:50:50:505,151,0:2016:0:0	0/1:14,21:21:35:120,0,11:857:555:14	1/1:0,9:9:9:91,27,0:369:0:0	0/1:23,30:30:53:101,0,75:1196:912:23	1/1:0,10:10:10:192,30,0:397:0:0	1/1:0,53:53:53:506,160,0:2139:0:0	1/1:0,64:64:64:539,193,0:2598:0:0	0/0:33,0:0:33:0,99,814:0:1302:33	1/1:0,49:49:49:456,148,0:1961:0:0	1/1:0,3:3:3:22,9,0:123:0:0	0/1:31,19:19:50:20,0,123:757:1228:31	1/1:0,49:49:49:506,148,0:1944:0:0	0/1:22,30:30:52:214,0,132:1179:881:22	1/1:6,23:23:29:166,18,0:921:192:6	0/1:23,43:43:66:329,0,83:1697:873:23	0/1:37,20:20:57:71,0,191:756:1483:37	1/1:0,13:13:13:106,39,0:516:0:0	1/1:3,21:21:24:192,26,0:847:123:3	0/1:4,6:6:10:18,0,24:228:164:4	1/1:9,16:16:25:80,2,0:642:365:9	1/1:0,138:138:138:1343,415,0:5491:0:0	1/1:0,67:67:67:664,202,0:2703:0:0	1/1:0,39:39:39:398,117,0:1565:0:0	1/1:0,22:22:22:229,66,0:874:0:0	0/1:3,6:6:9:31,0,2:242:123:3	0/1:8,6:6:14:67,0,22:218:305:8	1/1:0,38:38:38:356,114,0:1528:0:0	0/1:8,2:2:10:10,0,37:82:320:8	0/0:9,0:0:9:0,27,165:0:350:9	1/1:0,71:71:71:669,214,0:2827:0:0	0/0:49,18:18:67:0,26,371:730:1985:49	1/1:0,106:106:106:1084,319,0:4250:0:0	1/1:0,41:41:41:412,123,0:1640:0:0	0/0:13,0:0:13:0,39,112:0:515:13	0/0:25,0:0:25:0,75,209:0:990:25	1/1:0,25:25:25:217,75,0:1017:0:0	0/0:13,7:7:20:0,5,66:269:506:13	0/1:11,9:9:20:63,0,93:328:438:11	0/0:34,0:0:34:0,102,314:0:1364:34	1/1:4,102:102:106:956,286,0:4110:164:4	1/1:0,41:41:41:425,123,0:1614:0:0	0/1:20,20:20:40:130,0,61:788:749:20	0/0:43,12:12:55:0,75,444:492:1718:43	1/1:0,42:42:42:344,126,0:1691:0:0	0/0:44,11:11:55:0,46,304:433:1772:44	0/0:6,1:1:7:0,13,38:41:233:6	1/1:0,80:80:80:705,241,0:3211:0:0	0/1:11,15:15:26:123,0,82:589:447:11	0/1:37,29:29:66:74,0,236:1159:1467:37	1/1:0,41:41:41:363,123,0:1634:0:0	0/1:12,8:8:20:10,0,46:324:435:12	1/1:0,33:33:33:384,99,0:1320:0:0	0/1:3,2:2:5:0,0,11:82:123:3	1/1:0,55:55:55:591,166,0:2191:0:0	0/0:20,0:0:20:0,60,194:0:802:20	1/1:0,31:31:31:389,93,0:1209:0:0	1/1:0,10:10:10:108,30,0:383:0:0	1/1:0,14:14:14:111,42,0:570:0:0	0/1:8,14:14:22:46,0,25:570:324:8	1/1:3,6:6:9:29,5,0:242:123:3	1/1:0,26:26:26:241,78,0:1043:0:0	0/1:9,9:9:18:27,0,46:365:342:9	0/1:28,41:41:69:258,0,15:1652:1124:28	0/1:14,17:17:31:110,0,66:685:574:14	1/1:0,125:125:125:1201,376,0:4970:0:0	0/1:18,29:29:47:130,0,33:1143:729:18	1/1:0,26:26:26:217,78,0:988:0:0	0/0:34,12:12:46:0,27,263:459:1357:34	1/1:0,34:34:34:324,102,0:1366:0:0	1/1:0,4:4:4:33,12,0:164:0:0	1/1:0,13:13:13:352,39,0:495:0:0
29379454	1676402	29379454_1676402	C	A	534536	.	AB=0.43038;ABP=541.81;AC=151;AF=0.766563;AN=224;AO=36637;CIGAR=1X;DP=220195;DPB=97596;DPRA=0.710848;EPP=3454.43;EPPR=2265.82;GTI=71;LEN=1;MEANALT=1.00598;MQM=12.458;MQMR=11.0529;NS=2112;NUMALT=1;ODDS=0.0275365;PAIRED=0.877719;PAIREDR=0.88673;PAO=0;PQA=0;PQR=0;PRO=0;PROBE=SNP|RAPIDGENOMICS_3404_25339||SNP|RAPIDGENOMICS_3404_25340;QA=1449861;QR=1297697;RO=32427;RPL=14988;RPP=2632.75;RPPR=1565.88;RPR=21649;RUN=1;SAF=20465;SAP=1095.35;SAR=16172;SRF=16851;SRP=111.87;SRR=15576;TYPE=snp;technology.illumina=1	GT:AD:AO:DP:PL:QA:QR:RO	1/1:0,43:43:43:446,129,0:1741:0:0	0/1:22,28:28:50:178,0,38:1135:881:22	1/1:0,19:19:19:223,57,0:775:0:0	1/1:0,102:102:102:914,307,0:4092:0:0	0/0:44,1:1:45:0,120,751:37:1758:44	1/1:0,66:66:66:686,199,0:2644:0:0	0/1:16,6:6:22:39,0,196:246:623:16	0/0:23,0:0:23:0,69,288:0:930:23	0/0:75,25:25:100:0,68,492:994:2979:75	1/1:0,102:102:102:998,307,0:4105:0:0	1/1:0,16:16:16:138,48,0:647:0:0	1/1:0,61:61:61:678,184,0:2431:0:0	1/1:14,28:28:42:180,22,0:1121:574:14	1/1:0,25:25:25:191,75,0:989:0:0	1/1:0,55:55:55:444,166,0:2205:0:0	1/1:0,139:139:139:1552,418,0:5604:0:0	1/1:1,33:33:34:509,61,0:1278:41:1	1/1:1,59:59:60:538,150,0:2380:41:1	1/1:0,140:140:140:1355,421,0:5652:0:0	1/1:0,53:53:53:486,160,0:2142:0:0	0/0:83,28:28:111:0,39,578:1104:3311:83	1/1:0,84:84:84:809,253,0:3394:0:0	1/1:0,49:49:49:447,148,0:1959:0:0	1/1:0,153:153:153:1448,461,0:6139:0:0	1/1:0,35:35:35:329,105,0:1401:0:0	1/1:0,52:52:52:1150,157,0:2054:0:0	1/1:0,117:117:117:1074,352,0:4689:0:0	0/0:136,0:0:136:0,409,1270:0:5451:136	0/1:75,77:77:152:339,0,214:3110:2994:75	0/1:37,20:20:57:1,0,148:811:1433:37	1/1:0,76:76:76:632,229,0:3013:0:0	1/1:0,21:21:21:232,63,0:834:0:0	0/0:175,0:0:175:0,527,1698:0:6997:175	0/1:9,13:13:22:38,0,69:520:356:9	0/0:74,0:0:74:0,223,730:0:2988:74	1/1:0,13:13:13:278,39,0:529:0:0	0/1:30,32:32:62:179,0,145:1267:1205:30	1/1:0,37:37:37:357,111,0:1488:0:0	0/1:10,12:12:22:32,0,34:469:396:10	0/0:103,0:0:103:0,310,964:0:4153:103	0/0:74,0:0:74:0,223,671:0:2964:74	1/1:0,127:127:127:1347,382,0:5089:0:0	0/1:101,71:71:172:175,0,431:2866:4092:101	1/1:0,20:20:20:208,60,0:812:0:0	0/0:72,22:22:94:0,55,527:878:2904:72	1/1:0,24:24:24:197,72,0:980:0:0	1/1:0,65:65:65:691,196,0:2608:0:0	1/1:0,95:95:95:1005,286,0:3811:0:0	0/0:80,1:1:81:0,217,1502:27:3198:80	1/1:0,48:48:48:563,144,0:1921:0:0	1/1:0,3:3:3:25,9,0:114:0:0	0/1:47,40:40:87:86,0,147:1611:1853:47	1/1:0,111:111:111:927,334,0:4515:0:0	0/1:37,29:29:66:216,0,217:1147:1458:37	0/1:97,89:89:186:219,0,430:3590:3895:97	0/1:68,44:44:112:154,0,356:1761:2717:68	0/1:62,26:26:88:7,0,280:1058:2490:62	1/1:0,21:21:21:179,63,0:821:0:0	0/1:17,31:31:48:154,0,19:1200:637:17	0/0:53,6:6:59:0,129,522:242:2130:53	0/1:27,62:62:89:374,0,13:2487:1071:27	1/1:0,222:222:222:2276,668,0:8917:0:0	1/1:0,92:92:92:1015,277,0:3646:0:0	1/1:0,62:62:62:587,187,0:2518:0:0	1/1:0,15:15:15:129,45,0:615:0:0	0/0:38,17:17:55:0,20,245:688:1520:38	0/1:37,23:23:60:75,0,163:881:1472:37	1/1:0,40:40:40:599,120,0:1596:0:0	0/0:14,1:1:15:0,37,103:41:574:14	0/0:23,0:0:23:0,69,524:0:877:23	1/1:0,114:114:114:1026,343,0:4597:0:0	0/1:58,26:26:84:2,0,264:1026:2284:58	1/1:0,97:97:97:868,292,0:3896:0:0	1/1:0,89:89:89:790,268,0:3563:0:0	0/0:14,0:0:14:0,42,125:0:561:14	0/0:61,0:0:61:0,184,567:0:2463:61	1/1:0,32:32:32:343,96,0:1282:0:0	0/1:9,6:6:15:36,0,29:242:369:9	0/1:20,17:17:37:164,0,170:679:789:20	0/0:100,0:0:100:0,301,1200:0:3924:100	1/1:0,174:174:174:1755,524,0:6959:0:0	1/1:0,43:43:43:384,129,0:1741:0:0	0/1:26,27:27:53:67,0,58:1103:1058:26	0/1:64,38:38:102:29,0,324:1527:2528:64	1/1:0,54:54:54:697,163,0:2169:0:0	0/1:79,82:82:161:251,0,212:3298:3197:79	1/1:10,25:25:35:172,28,0:1017:401:10	1/1:0,104:104:104:981,313,0:4129:0:0	0/1:23,16:16:39:139,0,198:640:922:23	0/1:61,76:76:137:360,0,263:3034:2445:61	1/1:0,59:59:59:581,178,0:2386:0:0	0/1:33,25:25:58:97,0,220:994:1322:33	1/1:0,19:19:19:169,57,0:775:0:0	1/1:6,15:15:21:92,15,0:607:242:6	1/1:0,100:100:100:1075,301,0:4058:0:0	0/0:60,0:0:60:0,181,502:0:2386:60	1/1:0,96:96:96:1016,289,0:3854:0:0	1/1:0,26:26:26:211,78,0:1043:0:0	1/1:0,35:35:35:316,105,0:1384:0:0	0/0:20,8:8:28:0,9,121:328:792:20	0/0:19,1:1:20:0,51,147:41:766:19	1/1:0,34:34:34:312,102,0:1348:0:0	0/1:31,39:39:70:114,0,18:1533:1267:31	0/0:89,12:12:101:0,197,779:492:3588:89	0/1:36,14:14:50:26,0,230:570:1447:36	1/1:0,101:101:101:1038,304,0:4037:0:0	0/1:63,34:34:97:77,0,321:1372:2540:63	1/1:0,6:6:6:92,18,0:242:0:0	0/1:32,19:19:51:58,0,148:779:1296:32	1/1:0,57:57:57:519,172,0:2290:0:0	1/1:0,17:17:17:209,51,0:674:0:0	1/1:0,38:38:38:896,114,0:1503:0:0
29379454	3774363	29379454_3774363	T	C	13252.3	.	AB=0.510386;ABP=3.9575;AC=6;AF=0.0188854;AN=224;AO=621;CIGAR=1X;DP=117072;DPB=39686;DPRA=1.05269;EPP=52.5276;EPPR=6039.23;GTI=119;LEN=1;MEANALT=1.01316;MQM=12.2754;MQMR=11.4198;NS=2112;NUMALT=1;ODDS=0.0693423;PAIRED=0.867955;PAIREDR=0.916031;PAO=0;PQA=0;PQR=0;PRO=0;PROBE=SNP|RAPIDGENOMICS_3404_25343||SNP|RAPIDGENOMICS_3404_25344;QA=24576;QR=1511401;RO=38002;RPL=230;RPP=93.6492;RPPR=14285.8;RPR=391;RUN=1;SAF=600;SAP=1175.26;SAR=21;SRF=35216;SRP=60098.5;SRR=2786;TYPE=snp;technology.illumina=1	GT:AD:AO:DP:PL:QA:QR:RO	0/0:36,0:0:36:0,108,284:0:1472:36	0/0:4,0:0:4:0,12,32:0:160:4	0/0:7,0:0:7:0,21,56:0:287:7	0/0:47,0:0:47:0,141,506:0:1844:47	0/0:29,0:0:29:0,87,273:0:1150:29	0/0:49,0:0:49:0,148,569:0:1975:49	0/0:23,0:0:23:0,69,387:0:891:23	0/0:20,0:0:20:0,60,159:0:816:20	0/0:54,0:0:54:0,163,538:0:2150:54	0/0:58,0:0:58:0,175,574:0:2319:58	0/0:8,0:0:8:0,24,75:0:324:8	0/0:31,0:0:32:0,93,341:0:1191:31	0/0:20,0:0:20:0,60,261:0:816:20	0/0:15,0:0:15:0,45,143:0:602:15	0/0:30,0:0:30:0,90,312:0:1196:30	0/0:23,0:0:23:0,69,234:0:926:23	0/0:17,0:0:17:0,51,328:0:670:17	0/0:69,0:0:69:0,208,688:0:2777:69	0/0:22,0:0:22:0,66,300:0:881:22	0/0:42,0:0:42:0,126,450:0:1666:42	0/0:54,0:0:54:0,163,439:0:2202:54	0/0:33,0:0:33:0,99,304:0:1327:33	0/0:29,0:0:29:0,87,321:0:1176:29	0/0:67,0:0:67:0,202,603:0:2677:67	0/0:15,0:0:15:0,45,143:0:594:15	0/0:63,0:0:64:0,190,1197:0:2532:63	0/0:37,0:0:37:0,111,342:0:1465:37	0/0:61,0:0:61:0,184,562:0:2416:61	0/0:57,0:0:57:0,172,538:0:2266:57	0/0:14,0:0:14:0,42,211:0:566:14	0/0:21,0:0:21:0,63,158:0:835:21	0/0:30,0:0:30:0,90,309:0:1195:30	0/1:33,33:33:66:138,0,128:1323:1314:33	0/0:27,0:0:27:0,81,230:0:1066:27	0/0:14,0:0:14:0,42,106:0:565:14	0/0:9,0:0:9:0,27,92:0:343:9	0/0:16,0:0:16:0,48,122:0:624:16	0/0:11,0:0:11:0,33,117:0:442:11	0/0:28,0:0:28:0,84,234:0:1125:28	0/0:53,0:0:53:0,160,474:0:2140:53	0/0:12,0:0:12:0,36,103:0:461:12	0/0:22,0:0:22:0,66,201:0:848:22	0/0:41,0:0:41:0,123,409:0:1622:41	0/0:8,0:0:8:0,24,114:0:324:8	0/0:50,0:0:50:0,151,432:0:2001:50	0/0:15,0:0:15:0,45,156:0:590:15	0/0:26,0:0:26:0,78,273:0:1019:26	0/0:76,0:0:76:0,229,749:0:3063:76	0/0:34,0:0:34:0,102,814:0:1341:34	0/0:35,0:0:35:0,105,378:0:1374:35	0/0:15,0:0:15:0,45,134:0:584:15	0/0:37,0:0:37:0,111,423:0:1460:37	0/0:32,0:0:32:0,96,285:0:1286:32	0/0:37,0:0:37:0,111,421:0:1472:37	0/0:34,0:0:34:0,102,314:0:1323:34	0/0:29,0:0:29:0,87,353:0:1100:29	0/0:44,0:0:44:0,132,460:0:1795:44	0/0:22,0:0:22:0,66,194:0:893:22	0/0:19,0:0:19:0,57,179:0:758:19	0/0:5,0:0:5:0,15,46:0:205:5	0/0:21,0:0:21:0,63,218:0:808:21	0/0:96,1:1:97:0,263,949:40:3795:96	0/0:29,0:0:29:0,87,336:0:1146:29	0/0:55,0:0:55:0,166,527:0:2225:55	0/0:16,0:0:16:0,48,245:0:630:16	0/0:27,0:0:27:0,81,244:0:1094:27	1/1:0,6:6:6:44,18,0:246:0:0	0/0:17,0:0:17:0,51,174:0:693:17	1/1:0,3:3:3:25,9,0:109:0:0	0/0:29,0:0:29:0,87,516:0:1150:29	0/0:19,0:0:19:0,57,198:0:753:19	0/0:30,0:0:30:0,90,288:0:1190:30	0/0:40,0:0:40:0,120,446:0:1618:40	0/0:32,0:0:32:0,96,310:0:1272:32	0/0:2,0:0:2:0,6,15:0:82:2	0/0:27,0:0:27:0,81,282:0:1035:27	0/0:7,0:0:7:0,21,69:0:262:7	0/0:9,0:0:9:0,27,73:0:369:9	0/0:22,0:0:22:0,66,304:0:864:22	0/0:48,0:0:48:0,144,465:0:1913:48	0/0:43,0:0:43:0,129,399:0:1739:43	0/0:20,0:0:20:0,60,216:0:806:20	0/0:20,0:0:20:0,60,176:0:812:20	0/0:18,0:0:18:0,54,169:0:716:18	0/0:18,0:0:18:0,54,200:0:680:18	0/0:58,0:0:58:0,175,580:0:2321:58	0/0:13,6:6:19:0,13,85:242:507:13	0/0:33,0:0:33:0,99,396:0:1340:33	0/0:21,0:0:21:0,63,318:0:817:21	0/0:40,0:0:40:0,120,493:0:1636:40	0/0:24,0:0:24:0,72,228:0:967:24	0/0:8,0:0:8:0,24,63:0:319:8	0/0:30,0:0:30:0,90,291:0:1184:30	0/0:4,0:0:4:0,12,36:0:150:4	0/0:40,0:0:40:0,120,415:0:1587:40	0/0:29,0:0:29:0,87,316:0:1128:29	0/0:48,0:0:48:0,144,475:0:1920:48	0/0:11,0:0:11:0,33,111:0:451:11	0/0:20,0:0:20:0,60,216:0:816:20	0/0:11,0:0:11:0,33,115:0:451:11	0/0:12,0:0:12:0,36,126:0:484:12	0/0:16,0:0:16:0,48,142:0:656:16	0/1:9,16:16:25:74,0,5:652:356:9	0/0:26,0:0:26:0,78,263:0:1039:26	0/0:49,0:0:49:0,148,482:0:1970:49	0/0:55,0:0:55:0,166,519:0:2221:55	0/0:13,0:0:13:0,39,102:0:525:13	0/0:27,0:0:27:0,81,280:0:1066:27	0/0:12,0:0:12:0,36,133:0:479:12	0/0:28,0:0:28:0,84,268:0:1122:28	0/0:13,0:0:14:0,39,157:0:525:13	0/0:25,0:0:25:0,75,482:0:984:25
29379454	3774797	29379454_3774797	A	T	181219	.	AB=0.500116;ABP=3.01181;AC=65;AF=0.401609;AN=224;AO=13889;CIGAR=1X;DP=144572;DPB=53005;DPRA=0.999067;EPP=7.58198;EPPR=131.199;GTI=134;LEN=1;MEANALT=1.01048;MQM=13.16;MQMR=11.4151;NS=2112;NUMALT=1;ODDS=0.00710678;PAIRED=0.846497;PAIREDR=0.897485;PAO=0;PQA=0;PQR=0;PRO=0;PROBE=SNP|RAPIDGENOMICS_3404_25343||SNP|RAPIDGENOMICS_3404_25344;QA=536596;QR=1326083;RO=33917;RPL=9346;RPP=3609.7;RPPR=18743.7;RPR=4543;RUN=1;SAF=2603;SAP=11790.5;SAR=11286;SRF=8089;SRP=20149.3;SRR=25828;TYPE=snp;technology.illumina=1	GT:AD:AO:DP:PL:QA:QR:RO	0/1:30,16:16:46:27,0,204:635:1214:30	0/1:13,13:13:26:61,0,55:529:498:13	0/0:8,0:0:8:0,24,98:0:319:8	0/1:41,61:61:102:335,0,187:2456:1597:41	0/0:21,0:0:21:0,63,288:0:813:21	0/0:30,2:2:32:0,75,294:78:1143:30	0/0:19,0:0:19:0,57,486:0:736:19	0/0:14,0:0:14:0,42,289:0:558:14	0/0:51,0:0:51:0,154,482:0:1963:51	0/1:18,16:16:34:33,0,36:625:671:18	0/0:4,0:0:4:0,12,33:0:164:4	0/0:29,0:0:29:0,87,277:0:1135:29	0/0:29,0:0:29:0,87,304:0:1169:29	1/1:0,20:20:20:156,60,0:769:0:0	0/1:23,22:22:45:115,0,78:886:899:23	1/1:0,76:76:76:747,229,0:3051:0:0	0/0:24,0:0:25:0,72,570:0:895:24	1/1:0,74:74:74:794,223,0:2771:0:0	0/1:21,23:23:44:127,0,33:906:835:21	1/1:0,70:70:70:894,211,0:2775:0:0	0/1:27,27:27:54:161,0,74:1075:1058:27	0/0:28,0:0:28:0,84,310:0:1127:28	1/1:4,17:17:21:100,33,0:666:151:4	1/1:0,65:65:65:730,196,0:2596:0:0	1/1:0,11:11:11:132,33,0:447:0:0	0/1:27,28:28:55:367,0,425:1123:1032:27	0/1:16,39:39:55:214,0,19:1504:633:16	0/0:52,0:0:52:0,157,532:0:2049:52	0/0:74,0:0:74:0,223,635:0:2924:74	0/0:15,0:0:15:0,45,141:0:579:15	0/1:19,25:25:44:160,0,81:958:740:19	0/1:20,24:24:44:109,0,67:964:779:20	0/0:78,0:0:78:0,235,729:0:3067:78	0/1:5,3:3:8:25,0,20:119:182:5	0/0:48,0:0:48:0,144,440:0:1870:48	0/0:4,0:0:4:0,12,57:0:164:4	0/1:19,15:15:34:41,0,107:588:739:19	1/1:6,15:15:21:67,12,0:575:234:6	0/0:27,0:0:27:0,81,245:0:1053:27	0/0:31,0:0:31:0,93,344:0:1183:31	0/0:25,0:0:25:0,75,221:0:965:25	0/0:53,0:0:53:0,160,541:0:2073:53	0/0:55,0:0:56:0,166,464:0:2138:55	1/1:0,13:13:13:130,39,0:521:0:0	0/0:35,0:0:35:0,105,428:0:1383:35	0/0:24,7:7:31:0,28,211:257:948:24	0/0:38,6:6:44:0,83,292:237:1490:38	0/0:76,0:0:76:0,229,739:0:2901:76	0/0:38,0:0:38:0,114,844:0:1460:38	1/1:12,31:31:43:186,29,0:1267:466:12	0/0:8,0:0:8:0,24,66:0:324:8	0/0:22,0:0:22:0,66,213:0:847:22	0/0:50,0:0:50:0,151,463:0:2012:50	0/1:11,18:18:29:153,0,75:690:412:11	0/0:71,0:0:71:0,214,655:0:2807:71	0/0:44,0:0:44:0,132,406:0:1743:44	0/0:20,0:0:20:0,60,186:0:812:20	1/1:0,44:44:44:488,132,0:1728:0:0	0/0:26,0:0:26:0,78,229:0:1042:26	0/0:27,0:0:27:0,81,265:0:1077:27	1/1:4,11:11:15:63,13,0:415:164:4	0/1:39,46:46:85:208,0,138:1795:1555:39	0/1:31,42:42:73:151,0,48:1688:1210:31	0/0:62,0:0:62:0,187,652:0:2402:62	0/0:23,0:0:23:0,69,255:0:887:23	0/1:9,19:19:28:81,0,22:729:361:9	0/1:8,8:8:16:24,0,54:301:305:8	0/1:16,14:14:30:65,0,65:562:644:16	0/0:5,0:0:5:0,15,39:0:201:5	0/1:7,11:11:18:253,0,172:419:275:7	1/1:0,45:45:45:455,135,0:1790:0:0	0/1:12,18:18:30:111,0,51:701:476:12	0/1:25,32:32:57:150,0,68:1250:1017:25	0/1:21,22:22:43:63,0,100:848:831:21	0/0:2,1:1:3:0,0,8:41:82:2	0/0:16,0:0:16:0,48,124:0:621:16	0/1:31,18:18:49:16,0,184:721:1234:31	0/0:5,0:0:5:0,15,40:0:188:5	0/0:35,0:0:35:0,105,465:0:1380:35	0/1:5,11:11:16:44,0,11:451:182:5	0/0:81,0:0:81:0,244,776:0:3177:81	0/0:31,7:7:38:0,60,257:275:1215:31	0/0:26,0:0:26:0,78,332:0:950:26	0/0:60,0:0:61:0,181,571:0:2423:60	0/0:40,0:0:40:0,120,435:0:1584:40	0/0:48,0:0:48:0,144,581:0:1921:48	0/0:4,1:1:5:0,2,17:37:164:4	1/1:0,34:34:34:319,102,0:1350:0:0	0/0:15,0:0:15:0,45,224:0:579:15	0/0:79,0:0:79:0,238,757:0:3118:79	0/1:7,6:6:13:19,0,12:233:287:7	0/0:26,0:0:26:0,78,299:0:1049:26	0/0:30,0:0:30:0,90,329:0:1172:30	0/0:17,0:0:17:0,51,190:0:689:17	0/0:23,0:0:23:0,69,259:0:910:23	0/0:29,8:8:37:0,43,193:319:1167:29	0/1:22,16:16:38:80,0,93:640:849:22	0/0:8,3:3:11:0,11,36:123:310:8	0/0:7,0:0:7:0,21,105:0:269:7	0/0:22,0:0:22:0,66,228:0:898:22	0/0:6,3:3:9:0,1,34:123:246:6	0/1:8,12:12:20:56,0,18:469:311:8	0/0:14,0:0:15:0,42,158:0:533:14	0/0:51,0:0:51:0,154,526:0:2006:51	1/1:0,39:39:39:359,117,0:1533:0:0	1/1:0,68:68:68:743,205,0:2674:0:0	1/1:0,33:33:33:356,99,0:1310:0:0	0/0:13,0:0:13:0,39,123:0:487:13	0/1:3,7:7:10:50,0,20:283:110:3	0/1:17,23:23:40:74,0,114:927:644:17	0/0:6,0:0:6:0,18,58:0:246:6	0/1:18,31:31:49:427,0,207:1137:699:18
29379454	3818324	29379454_3818324	A	G	82743.9	.	AB=0.47712;ABP=30.7337;AC=38;AF=0.197214;AN=222;AO=5198;CIGAR=1X;DP=118238;DPB=47919;DPRA=0.94879;EPP=103.312;EPPR=1301.13;GTI=121;LEN=1;MEANALT=1.00328;MQM=13.0835;MQMR=11.1006;NS=2112;NUMALT=1;ODDS=0.00792134;PAIRED=0.830896;PAIREDR=0.883815;PAO=0;PQA=0;PQR=0;PRO=0;PROBE=SNP|RAPIDGENOMICS_3404_25350||SNP|RAPIDGENOMICS_3404_25351||SNP|RAPIDGENOMICS_3404_25352;QA=205736;QR=1488358;RO=37251;RPL=2739;RPP=35.762;RPPR=60.2587;RPR=2459;RUN=1;SAF=2385;SAP=79.5357;SAR=2813;SRF=18085;SRP=71.1292;SRR=19166;TYPE=snp;technology.illumina=1	GT:AD:AO:DP:PL:QA:QR:RO	0/0:10,2:2:12:0,17,147:82:397:10	0/0:12,0:0:12:0,36,123:0:484:12	0/1:1,1:1:2:3,0,2:41:41:1	0/1:18,27:27:45:229,0,17:1064:716:18	0/0:25,0:0:25:0,75,258:0:985:25	0/0:40,0:0:40:0,120,336:0:1601:40	0/0:8,0:0:8:0,24,149:0:328:8	0/0:11,0:0:11:0,33,85:0:442:11	0/0:18,8:8:26:0,5,75:319:702:18	0/0:54,0:0:54:0,163,449:0:2165:54	0/1:6,9:9:15:74,0,22:369:246:6	0/0:27,8:8:35:0,31,152:328:1089:27	0/0:25,9:9:34:0,23,195:369:1004:25	0/0:30,0:0:30:0,90,260:0:1222:30	0/1:17,15:15:32:22,0,46:606:670:17	0/0:40,0:0:40:0,120,329:0:1623:40	0/1:10,4:4:14:12,0,163:164:383:10	0/0:38,0:0:38:0,114,382:0:1532:38	1/1:5,9:9:14:77,7,0:369:187:5	0/0:55,0:0:55:0,166,576:0:2217:55	0/0:25,14:14:39:0,0,94:552:1021:25	0/0:39,2:2:41:0,106,324:82:1527:39	0/1:19,13:13:32:49,0,125:529:757:19	0/0:83,0:0:83:0,250,827:0:3334:83	0/0:16,0:0:16:0,48,241:0:652:16	0/0:39,0:0:39:0,117,588:0:1505:39	0/1:24,19:19:43:123,0,118:717:931:24	0/0:43,0:0:43:0,129,376:0:1714:43	0/0:88,0:0:88:0,265,730:0:3570:88	1/1:0,35:35:35:347,105,0:1387:0:0	0/0:11,2:2:13:0,24,107:59:443:11	0/1:16,13:13:29:73,0,50:502:656:16	0/0:95,0:0:95:0,286,870:0:3853:95	0/0:19,0:0:19:0,57,203:0:761:19	0/0:24,0:0:24:0,72,275:0:957:24	0/0:4,0:0:4:0,12,126:0:164:4	0/0:60,0:0:60:0,181,554:0:2427:60	0/1:13,23:23:36:138,0,3:921:521:13	0/1:1,7:7:8:56,0,6:268:41:1	0/0:50,0:0:50:0,151,412:0:2016:50	0/0:20,0:0:20:0,60,185:0:816:20	0/0:33,0:0:33:0,99,272:0:1336:33	0/1:38,40:40:78:94,0,109:1614:1515:38	0/0:18,0:0:18:0,54,343:0:721:18	0/0:41,0:0:41:0,123,338:0:1648:41	1/1:0,7:7:7:170,21,0:287:0:0	0/0:87,0:0:87:0,262,803:0:3465:87	0/0:94,0:0:94:0,283,873:0:3728:94	0/0:36,0:0:36:0,108,833:0:1420:36	0/0:22,0:0:22:0,66,173:0:877:22	./.:.:.:.:.:.:.:.	0/1:8,13:13:22:86,0,2:516:320:8	1/1:0,30:30:30:302,90,0:1197:0:0	0/0:21,0:0:21:0,63,236:0:849:21	0/0:55,0:0:55:0,166,564:0:2171:55	0/0:60,0:0:60:0,181,534:0:2395:60	1/1:10,19:19:29:104,4,0:766:356:10	0/0:9,0:0:9:0,27,71:0:361:9	0/0:19,0:0:19:0,57,217:0:762:19	1/1:6,17:17:23:118,2,0:685:238:6	0/1:5,4:4:9:6,0,23:164:205:5	0/0:70,0:0:70:0,211,658:0:2759:70	0/0:39,14:14:53:0,50,215:548:1523:39	0/0:51,0:0:51:0,154,638:0:2030:51	0/0:10,0:0:10:0,30,121:0:394:10	0/0:15,5:5:20:0,9,184:205:597:15	0/0:10,0:0:10:0,30,83:0:401:10	0/0:44,0:0:44:0,132,451:0:1779:44	0/0:1,0:0:1:0,3,9:0:41:1	0/0:12,0:0:12:0,36,276:0:484:12	0/0:52,0:0:52:0,157,538:0:2094:52	0/0:21,10:10:31:0,11,164:410:811:21	0/1:16,27:27:43:133,0,44:1073:648:16	0/0:50,0:0:50:0,151,509:0:1983:50	0/0:2,0:0:2:0,6,17:0:82:2	0/1:18,13:13:31:39,0,80:525:707:18	0/0:28,0:0:28:0,84,223:0:1126:28	0/0:23,0:0:23:0,69,258:0:935:23	0/0:14,0:0:14:0,42,186:0:574:14	1/1:3,7:7:10:50,5,0:287:96:3	0/1:16,17:17:33:50,0,19:697:656:16	0/0:9,7:7:16:0,5,78:287:361:9	0/0:20,0:0:20:0,60,206:0:780:20	0/1:11,10:10:21:21,0,38:410:430:11	0/1:17,16:16:33:143,0,27:647:675:17	0/1:47,31:31:78:117,0,174:1255:1875:47	0/0:19,0:0:19:0,57,196:0:740:19	0/0:61,2:2:63:0,174,629:78:2447:61	0/0:21,0:0:21:0,63,327:0:848:21	0/0:55,0:0:55:0,166,580:0:2247:55	0/0:7,1:1:8:0,14,48:41:287:7	0/1:13,13:13:26:34,0,47:529:519:13	0/0:27,0:0:27:0,81,265:0:1099:27	1/1:0,4:4:4:34,12,0:164:0:0	0/0:45,0:0:45:0,135,475:0:1727:45	0/0:27,6:6:33:0,54,196:233:1095:27	0/0:45,0:0:45:0,135,375:0:1763:45	0/0:4,0:0:4:0,12,53:0:160:4	0/0:5,1:1:6:0,10,52:41:192:5	0/0:9,0:0:9:0,27,69:0:356:9	0/0:14,0:0:14:0,42,118:0:570:14	0/0:20,4:4:24:0,18,110:156:820:20	0/0:20,0:0:20:0,60,179:0:794:20	0/0:18,0:0:18:0,54,170:0:710:18	0/0:20,0:0:20:0,60,220:0:789:20	0/0:130,0:0:130:0,391,1303:0:5164:130	0/0:32,0:0:32:0,96,274:0:1308:32	1/1:1,9:9:10:83,22,0:348:41:1	0/0:22,0:0:22:0,66,207:0:890:22	0/0:39,0:0:39:0,117,309:0:1565:39	0/0:17,0:0:17:0,51,192:0:689:17	0/0:23,0:0:23:0,69,459:0:895:23
29379454	3841275	29379454_3841275	C	T	132267	.	AB=0.480257;ABP=43.0521;AC=49;AF=0.20031;AN=224;AO=8749;CIGAR=1X;DP=195596;DPB=86278;DPRA=0.958349;EPP=1363.2;EPPR=4704.93;GTI=65;LEN=1;MEANALT=1.00627;MQM=13.0757;MQMR=11.4397;NS=2112;NUMALT=1;ODDS=0.0236213;PAIRED=0.851297;PAIREDR=0.879762;PAO=0;PQA=0;PQR=0;PRO=0;PROBE=SNP|RAPIDGENOMICS_3404_25356;QA=348177;QR=2701442;RO=67192;RPL=4807;RPP=188.717;RPPR=3783.69;RPR=3942;RUN=1;SAF=4103;SAP=76.1908;SAR=4646;SRF=32109;SRP=288.847;SRR=35083;TYPE=snp;technology.illumina=1	GT:AD:AO:DP:PL:QA:QR:RO	1/1:11,31:31:42:168,34,0:1262:442:11	0/0:51,0:0:51:0,154,487:0:2036:51	1/1:4,11:11:15:86,10,0:424:164:4	0/1:36,43:43:79:199,0,171:1710:1459:36	0/0:20,0:0:20:0,60,286:0:802:20	0/0:95,0:0:95:0,286,850:0:3866:95	0/0:10,0:0:10:0,30,306:0:410:10	0/0:15,0:0:15:0,45,136:0:615:15	0/1:27,25:25:52:94,0,77:1002:1089:27	0/0:85,0:0:85:0,256,878:0:3429:85	0/1:10,8:8:18:46,0,49:328:410:10	0/1:42,19:19:61:42,0,272:760:1705:42	0/0:36,16:16:52:0,17,228:644:1445:36	0/0:33,0:0:33:0,99,312:0:1322:33	0/0:76,32:32:108:0,14,394:1308:3082:76	0/0:119,0:0:119:0,358,1042:0:4770:119	0/1:10,8:8:18:193,0,218:328:388:10	0/0:88,0:0:88:0,265,815:0:3509:88	0/1:30,38:38:68:135,0,51:1510:1208:30	0/0:83,0:0:83:0,250,828:0:3330:83	0/1:59,35:35:94:109,0,263:1404:2383:59	0/1:65,70:70:135:238,0,214:2846:2631:65	0/1:26,22:22:48:86,0,142:859:1027:26	0/0:84,0:0:84:0,253,809:0:3374:84	0/0:9,0:0:9:0,27,77:0:361:9	0/0:58,0:0:58:0,175,1055:0:2222:58	0/1:29,17:17:46:3,0,107:693:1176:29	0/0:123,0:0:123:0,370,1300:0:4920:123	0/0:105,0:0:105:0,316,1114:0:4266:105	1/1:0,84:84:84:834,253,0:3322:0:0	0/1:17,25:25:42:98,0,58:993:651:17	0/1:30,25:25:55:79,0,143:1009:1203:30	0/0:181,0:0:181:0,545,1784:0:7244:181	0/0:34,0:0:34:0,102,416:0:1381:34	0/0:71,0:0:71:0,214,687:0:2865:71	0/1:1,7:7:9:31,0,7:255:41:1	0/0:56,0:0:56:0,169,616:0:2227:56	0/1:84,58:58:142:138,0,387:2326:3406:84	0/0:46,23:23:69:0,7,208:916:1825:46	0/0:97,0:0:97:0,292,993:0:3786:97	0/0:44,0:0:44:0,132,489:0:1771:44	0/0:66,0:0:66:0,199,534:0:2672:66	0/1:53,69:69:122:281,0,328:2784:2108:53	0/0:23,0:0:23:0,69,209:0:943:23	0/0:86,0:0:86:0,259,840:0:3457:86	1/1:9,20:20:29:117,15,0:812:365:9	0/0:65,0:0:65:0,196,651:0:2608:65	0/0:87,0:0:87:0,262,863:0:3479:87	0/0:64,0:0:64:0,193,1216:0:2534:64	0/0:83,0:0:83:0,250,775:0:3341:83	0/0:5,0:0:5:0,15,78:0:205:5	0/1:22,34:34:56:156,0,43:1378:898:22	1/1:0,74:74:74:736,223,0:2961:0:0	0/0:45,0:0:45:0,135,551:0:1802:45	0/0:121,0:0:122:0,364,1231:0:4901:121	0/0:80,0:0:80:0,241,818:0:3246:80	1/1:5,29:29:34:219,37,0:1185:201:5	0/0:53,0:0:53:0,160,521:0:2103:53	0/0:28,0:0:28:0,84,293:0:1126:28	0/1:17,26:26:43:157,0,6:1062:697:17	0/1:36,17:17:53:11,0,212:684:1431:36	0/0:220,0:0:220:0,662,2064:0:8805:220	0/1:43,68:68:111:260,0,207:2754:1718:43	0/0:56,0:0:56:0,169,536:0:2228:56	0/0:51,0:0:51:0,154,457:0:2058:51	0/0:20,9:9:29:0,8,171:365:816:20	0/0:16,0:0:16:0,48,129:0:652:16	0/0:46,0:0:46:0,138,519:0:1839:46	1/1:4,13:13:17:90,10,0:529:164:4	0/0:12,0:0:12:0,36,224:0:488:12	0/0:53,0:0:53:0,160,540:0:2137:53	0/1:32,26:26:58:72,0,181:1023:1277:32	0/1:71,59:59:130:207,0,358:2356:2832:71	0/0:55,0:0:55:0,166,678:0:2212:55	0/0:5,0:0:5:0,15,52:0:205:5	0/1:33,25:25:58:72,0,194:1021:1327:33	0/0:47,0:0:47:0,141,451:0:1901:47	0/0:41,0:0:41:0,123,415:0:1641:41	0/0:22,0:0:22:0,66,309:0:880:22	0/0:22,6:6:28:0,9,161:242:894:22	0/1:103,106:106:209:458,0,409:4247:4085:103	0/1:14,23:23:37:117,0,66:914:538:14	0/0:59,0:0:59:0,178,516:0:2389:59	0/1:64,37:37:101:201,0,292:1508:2591:64	0/1:54,48:48:102:165,0,146:1942:2166:54	0/1:57,75:75:132:334,0,173:2993:2306:57	0/0:41,0:0:41:0,123,370:0:1634:41	0/0:113,0:0:113:0,340,1204:0:4565:113	0/0:21,0:0:21:0,63,329:0:821:21	0/0:104,0:0:104:0,313,1057:0:4169:104	0/1:19,9:9:28:25,0,121:365:752:19	1/1:7,26:26:33:172,23,0:1030:255:7	0/0:74,0:0:74:0,223,723:0:2991:74	1/1:2,7:7:9:37,10,0:283:82:2	0/0:104,0:0:104:0,313,983:0:4215:104	0/1:21,30:30:51:142,0,103:1195:838:21	0/0:95,0:0:95:0,286,911:0:3801:95	0/0:18,2:2:20:0,45,147:82:721:18	1/1:3,15:15:18:135,32,0:597:119:3	0/0:39,0:0:39:0,117,368:0:1581:39	0/0:39,0:0:39:0,117,436:0:1574:39	0/0:40,8:8:48:0,78,339:324:1632:40	0/0:39,0:0:39:0,117,487:0:1595:39	0/0:51,0:0:51:0,154,490:0:2038:51	0/0:101,0:0:101:0,304,945:0:4108:101	0/0:98,0:0:98:0,295,914:0:3947:98	0/0:51,0:0:51:0,154,469:0:2069:51	0/0:9,2:2:11:0,18,129:64:365:9	0/0:97,0:0:97:0,292,987:0:3875:97	0/0:57,1:1:58:0,167,532:41:2320:57	0/0:16,0:0:16:0,48,216:0:648:16	0/0:31,0:0:31:0,93,778:0:1255:31
29379454	4218870	29379454_4218870	T	C	63313.8	.	AB=0.47809;ABP=30.6049;AC=29;AF=0.108978;AN=224;AO=4312;CIGAR=1X;DP=191451;DPB=84794;DPRA=0.939669;EPP=85.204;EPPR=1880.43;GTI=86;LEN=1;MEANALT=1.00588;MQM=12.9103;MQMR=11.3951;NS=2112;NUMALT=1;ODDS=0.0774779;PAIRED=0.859694;PAIREDR=0.885182;PAO=0;PQA=0;PQR=0;PRO=0;PROBE=SNP|RAPIDGENOMICS_3404_37464||SNP|RAPIDGENOMICS_3404_37465||SNP|RAPIDGENOMICS_3404_37466||SNP|RAPIDGENOMICS_3404_37467||SNP|RAPIDGENOMICS_3404_37468||SNP|RAPIDGENOMICS_3404_37469||SNP|RAPIDGENOMICS_3404_37470||SNP|RAPIDGENOMICS_3404_37471||SNP|RAPIDGENOMICS_3404_37472;QA=171650;QR=3021269;RO=75624;RPL=1866;RPP=172.417;RPPR=154.38;RPR=2446;RUN=1;SAF=2202;SAP=7.27267;SAR=2110;SRF=38349;SRP=36.1313;SRR=37275;TYPE=snp;technology.illumina=1	GT:AD:AO:DP:PL:QA:QR:RO	0/0:54,0:0:54:0,163,583:0:2149:54	0/0:26,0:0:26:0,78,231:0:1057:26	0/1:8,8:8:16:26,0,17:328:315:8	0/0:70,0:0:70:0,211,708:0:2833:70	0/0:34,0:0:34:0,102,596:0:1322:34	0/1:35,29:29:64:183,0,111:1158:1410:35	0/0:13,0:0:13:0,39,334:0:529:13	0/1:17,16:16:33:130,0,74:637:679:17	0/0:28,0:0:28:0,84,305:0:1109:28	0/1:44,40:40:84:160,0,144:1623:1800:44	0/0:18,0:0:18:0,54,153:0:698:18	0/1:48,51:51:99:190,0,164:2057:1934:48	0/0:33,0:0:33:0,99,402:0:1331:33	0/0:34,0:0:34:0,102,373:0:1369:34	0/0:54,0:0:54:0,163,472:0:2193:54	0/0:149,0:0:149:0,449,1435:0:5968:149	0/0:24,0:0:24:0,72,468:0:954:24	0/0:137,0:0:137:0,412,1544:0:5436:137	0/0:70,0:0:70:0,211,634:0:2819:70	0/0:52,0:0:52:0,157,561:0:2068:52	0/0:66,0:0:66:0,199,646:0:2572:66	0/0:103,0:0:103:0,310,874:0:4164:103	0/0:44,0:0:44:0,132,503:0:1784:44	0/0:133,0:0:133:0,400,1487:0:5311:133	0/0:29,0:0:29:0,87,307:0:1162:29	0/1:19,24:24:43:352,0,167:960:758:19	0/0:46,0:0:46:0,138,426:0:1854:46	0/0:63,0:0:63:0,190,618:0:2553:63	0/0:104,0:0:104:0,313,1050:0:4115:104	0/0:68,0:0:68:0,205,696:0:2761:68	0/0:56,0:0:56:0,169,521:0:2234:56	0/0:33,0:0:33:0,99,293:0:1298:33	0/0:164,0:0:164:0,494,1590:0:6616:164	1/1:5,17:17:22:140,21,0:693:201:5	0/0:50,0:0:50:0,151,509:0:2025:50	0/0:6,0:0:6:0,18,49:0:242:6	0/0:74,0:0:74:0,223,742:0:2893:74	0/0:54,0:0:54:0,163,526:0:2153:54	0/0:30,0:0:30:0,90,429:0:1209:30	0/0:74,0:0:74:0,223,706:0:2965:74	0/0:44,0:0:44:0,132,518:0:1757:44	0/1:32,48:48:80:254,0,71:1874:1293:32	0/0:107,0:0:107:0,322,1153:0:4299:107	0/0:18,0:0:18:0,54,173:0:725:18	0/0:29,0:0:29:0,87,302:0:1133:29	0/0:15,0:0:15:0,45,142:0:575:15	0/1:26,33:33:59:133,0,60:1319:1035:26	0/1:51,51:51:102:261,0,210:2049:2043:51	0/0:56,0:0:56:0,169,1046:0:2208:56	0/1:22,20:20:42:107,0,152:812:871:22	0/0:2,0:0:2:0,6,40:0:82:2	0/0:50,0:0:50:0,151,508:0:2021:50	0/0:132,0:0:132:0,397,1183:0:5352:132	0/0:30,0:0:30:0,90,430:0:1203:30	0/1:33,38:38:71:147,0,151:1536:1317:33	0/0:105,0:0:105:0,316,1084:0:4242:105	0/0:120,0:0:120:0,361,1206:0:4798:120	0/0:26,0:0:26:0,78,292:0:1045:26	1/1:5,13:13:18:93,14,0:520:197:5	0/0:46,0:0:46:0,138,470:0:1853:46	0/0:40,0:0:40:0,120,444:0:1619:40	0/0:183,0:0:183:0,551,1769:0:7313:183	0/0:154,0:0:154:0,464,1366:0:6103:154	1/1:1,63:63:64:654,184,0:2535:41:1	1/1:0,27:27:27:287,81,0:1103:0:0	0/0:8,0:0:8:0,24,93:0:316:8	0/0:64,0:0:64:0,193,647:0:2608:64	0/1:29,30:30:59:187,0,82:1218:1156:29	0/0:5,0:0:5:0,15,42:0:205:5	0/0:20,0:0:20:0,60,364:0:791:20	0/0:95,0:0:95:0,286,969:0:3859:95	0/0:47,0:0:47:0,141,461:0:1898:47	0/0:136,0:0:136:0,409,1350:0:5504:136	0/0:58,0:0:58:0,175,532:0:2331:58	0/0:7,0:0:7:0,21,70:0:283:7	0/0:65,0:0:65:0,196,586:0:2584:65	0/0:56,0:0:56:0,169,568:0:2278:56	0/1:9,9:9:18:43,0,72:369:369:9	0/0:38,0:0:38:0,114,489:0:1521:38	0/0:60,0:0:60:0,181,719:0:2409:60	0/1:89,59:59:148:198,0,419:2338:3558:89	0/0:60,0:0:60:0,181,575:0:2407:60	0/0:45,0:0:45:0,135,508:0:1825:45	0/0:64,0:0:64:0,193,650:0:2603:64	0/0:88,0:0:88:0,265,944:0:3482:88	0/0:114,0:0:114:0,343,1306:0:4565:114	0/0:20,0:0:20:0,60,227:0:807:20	0/0:129,0:0:129:0,388,1290:0:5183:129	0/0:42,0:0:42:0,126,537:0:1679:42	0/0:65,0:0:65:0,196,683:0:2594:65	0/0:52,0:0:52:0,157,517:0:2111:52	0/0:45,0:0:45:0,135,503:0:1814:45	1/1:0,15:15:15:165,45,0:611:0:0	0/0:7,0:0:7:0,21,59:0:269:7	1/1:0,45:45:45:522,135,0:1747:0:0	0/0:41,0:0:41:0,123,559:0:1656:41	0/0:41,0:0:41:0,123,452:0:1632:41	0/0:23,0:0:23:0,69,209:0:917:23	0/0:1,0:0:1:0,3,9:0:41:1	0/1:15,8:8:23:18,0,80:324:602:15	0/0:20,0:0:20:0,60,154:0:800:20	0/0:21,0:0:21:0,63,183:0:857:21	0/0:79,0:0:79:0,238,841:0:3143:79	0/0:89,0:0:89:0,268,852:0:3505:89	0/0:66,0:0:66:0,199,741:0:2684:66	0/0:116,0:0:116:0,349,1106:0:4663:116	0/0:56,0:0:56:0,169,504:0:2240:56	0/0:9,0:0:9:0,27,117:0:361:9	0/0:34,0:0:34:0,102,292:0:1368:34	0/1:23,19:19:42:79,0,67:779:903:23	0/1:15,6:6:21:6,0,100:246:571:15	0/0:28,0:0:28:0,84,680:0:1114:28
29379454	4445852	29379454_4445852	G	T	70900.7	.	AB=0.46904;ABP=71.9861;AC=22;AF=0.0859617;AN=224;AO=4914;CIGAR=1X;DP=268743;DPB=120538;DPRA=0.975372;EPP=117.048;EPPR=4566.22;GTI=32;LEN=1;MEANALT=1.00341;MQM=13.1532;MQMR=11.2835;NS=2112;NUMALT=1;ODDS=0.00805852;PAIRED=0.849206;PAIREDR=0.876309;PAO=0;PQA=0;PQR=0;PRO=0;PROBE=Intergenic|RAPIDGENOMICS_3404_54499;QA=195804;QR=4465104;RO=111439;RPL=2149;RPP=170.69;RPPR=161.394;RPR=2765;RUN=1;SAF=2690;SAP=98.9705;SAR=2224;SRF=56720;SRP=81.0313;SRR=54719;TYPE=snp;technology.illumina=1	GT:AD:AO:DP:PL:QA:QR:RO	0/0:37,0:0:37:0,111,342:0:1499:37	0/0:44,0:0:44:0,132,499:0:1766:44	0/0:20,7:7:27:0,9,80:250:765:20	0/0:136,0:0:136:0,409,1265:0:5493:136	0/0:42,0:0:42:0,126,679:0:1633:42	0/1:63,65:65:128:239,0,201:2639:2509:63	0/0:27,0:0:27:0,81,560:0:1053:27	0/1:10,12:12:22:114,0,58:492:402:10	0/0:118,0:0:118:0,355,1063:0:4736:118	0/1:43,83:83:126:508,0,95:3329:1739:43	0/0:20,0:0:20:0,60,178:0:820:20	0/1:62,63:63:125:206,0,214:2530:2452:62	0/0:91,0:0:91:0,274,892:0:3681:91	0/0:51,0:0:51:0,154,584:0:2025:51	0/0:87,0:0:87:0,262,793:0:3486:87	0/0:154,0:0:154:0,464,1479:0:6137:154	0/0:29,0:0:29:0,87,645:0:1164:29	0/0:142,0:0:142:0,427,1834:0:5760:142	0/0:88,0:0:88:0,265,993:0:3544:88	0/0:58,0:0:58:0,175,502:0:2327:58	0/0:140,0:0:140:0,421,1351:0:5611:140	0/0:99,0:0:99:0,298,974:0:3923:99	0/0:53,0:0:53:0,160,541:0:2102:53	0/0:134,0:0:134:0,403,1252:0:5330:134	0/0:42,0:0:42:0,126,451:0:1674:42	0/0:82,0:0:82:0,247,1679:0:3243:82	0/0:92,0:0:92:0,277,897:0:3677:92	0/0:150,0:0:150:0,452,1444:0:6035:150	0/0:118,0:0:118:0,355,1338:0:4737:118	0/0:107,0:0:107:0,322,1223:0:4292:107	0/0:25,0:0:25:0,75,305:0:986:25	0/0:85,0:0:85:0,256,766:0:3421:85	0/0:169,0:0:169:0,509,1882:0:6720:169	0/0:88,0:0:88:0,265,810:0:3482:88	0/0:58,0:0:58:0,175,562:0:2321:58	0/0:11,0:0:11:0,33,143:0:415:11	0/0:94,0:0:94:0,283,897:0:3766:94	0/0:41,0:0:41:0,123,489:0:1617:41	0/0:56,0:0:56:0,169,520:0:2270:56	0/0:138,0:0:138:0,415,1433:0:5494:138	0/0:64,0:0:64:0,193,604:0:2586:64	0/1:81,41:41:122:53,0,438:1655:3269:81	0/0:151,1:1:152:0,449,1482:37:6067:151	0/0:20,0:0:20:0,60,185:0:816:20	0/0:71,0:0:71:0,214,707:0:2853:71	0/0:22,1:1:23:0,61,223:22:894:22	0/0:118,0:0:118:0,355,1148:0:4727:118	0/1:70,44:44:114:46,0,317:1783:2792:70	0/0:50,0:0:50:0,151,1179:0:1957:50	0/1:64,62:62:126:234,0,274:2502:2557:64	0/0:17,0:0:17:0,51,148:0:697:17	0/0:94,0:0:94:0,283,933:0:3761:94	0/0:126,0:0:126:0,379,1171:0:5101:126	0/0:60,0:0:60:0,181,711:0:2320:60	0/1:93,43:43:136:18,0,521:1737:3677:93	0/0:144,0:0:144:0,433,1567:0:5820:144	0/0:77,0:0:77:0,232,750:0:3074:77	0/0:68,1:1:69:0,193,845:41:2718:68	0/1:21,17:17:38:141,0,93:689:857:21	0/0:19,0:0:19:0,57,194:0:758:19	0/0:104,0:0:104:0,313,1169:0:4181:104	0/0:296,0:0:296:0,891,2989:0:11819:296	0/0:137,0:0:137:0,412,1468:0:5502:137	0/1:64,76:76:140:294,0,172:3074:2582:64	1/1:2,34:34:36:365,90,0:1352:73:2	0/0:70,0:0:70:0,211,777:0:2800:70	0/0:27,0:0:27:0,81,316:0:1057:27	0/1:31,12:12:43:9,0,148:483:1250:31	0/0:16,0:0:16:0,48,158:0:631:16	0/0:30,0:0:30:0,90,659:0:1168:30	0/0:165,0:0:165:0,497,1514:0:6651:165	0/0:104,0:0:104:0,313,935:0:4150:104	0/0:162,0:0:162:0,488,1614:0:6549:162	0/0:68,0:0:68:0,205,806:0:2745:68	0/0:19,0:0:19:0,57,200:0:767:19	0/0:57,0:0:57:0,172,602:0:2265:57	0/0:63,0:0:63:0,190,589:0:2529:63	0/1:25,9:9:34:2,0,208:365:998:25	0/0:20,0:0:20:0,60,297:0:799:20	0/0:117,0:0:117:0,352,1315:0:4684:117	0/1:84,99:99:183:388,0,294:3982:3382:84	0/0:104,0:0:104:0,313,1184:0:4172:104	0/0:100,0:0:100:0,301,963:0:4023:100	0/0:167,0:0:167:0,503,1558:0:6650:167	0/0:87,0:0:87:0,262,858:0:3490:87	0/0:125,0:0:129:0,376,1250:0:5020:125	0/0:35,0:0:35:0,105,484:0:1402:35	0/0:128,0:0:128:0,385,1231:0:5106:128	0/0:40,0:0:40:0,120,562:0:1570:40	0/0:181,0:0:181:0,545,1640:0:7206:181	0/0:87,0:0:87:0,262,947:0:3489:87	0/0:44,0:0:44:0,132,526:0:1756:44	1/1:0,73:73:73:890,220,0:2957:0:0	0/0:8,0:0:8:0,24,69:0:319:8	0/1:63,45:45:108:150,0,312:1824:2567:63	0/0:86,0:0:86:0,259,845:0:3458:86	0/0:86,0:0:86:0,259,865:0:3432:86	0/0:30,0:0:30:0,90,285:0:1208:30	0/0:15,0:0:15:0,45,141:0:606:15	1/1:15,44:44:59:286,65,0:1772:611:15	0/0:33,0:0:33:0,99,398:0:1308:33	0/0:52,0:0:52:0,157,556:0:2124:52	0/0:39,0:0:39:0,117,392:0:1586:39	0/0:125,0:0:125:0,376,1201:0:4957:125	0/0:126,0:0:126:0,379,1297:0:4976:126	0/0:153,0:0:153:0,461,1548:0:6126:153	0/0:54,0:0:54:0,163,506:0:2165:54	0/0:31,0:0:31:0,93,301:0:1259:31	0/0:66,0:0:66:0,199,797:0:2606:66	0/1:25,10:10:35:45,0,118:402:982:25	0/1:6,12:12:18:126,0,14:492:246:6	0/0:40,0:0:40:0,120,699:0:1569:40
29379454	4445878	29379454_4445878	T	A	7684.94	.	AB=0.538688;ABP=16.2837;AC=0;AF=0.00834879;AN=224;AO=583;CIGAR=1X;DP=267441;DPB=117394;DPRA=0.93301;EPP=81.3211;EPPR=5055.27;GTI=18;LEN=1;MEANALT=1;MQM=12.1029;MQMR=11.3096;NS=2112;NUMALT=1;ODDS=0.253825;PAIRED=0.895369;PAIREDR=0.878246;PAO=0;PQA=0;PQR=0;PRO=0;PROBE=Intergenic|RAPIDGENOMICS_3404_54499;QA=22762;QR=4642460;RO=116037;RPL=313;RPP=9.89718;RPPR=4460.17;RPR=270;RUN=1;SAF=266;SAP=12.6981;SAR=317;SRF=52394;SRP=2371.03;SRR=63643;TYPE=snp;technology.illumina=1	GT:AD:AO:DP:PL:QA:QR:RO	0/0:32,0:0:32:0,96,282:0:1308:32	0/0:34,0:0:34:0,102,406:0:1329:34	0/0:24,0:0:24:0,72,227:0:913:24	0/0:142,0:0:142:0,427,1349:0:5686:142	0/0:42,0:0:42:0,126,648:0:1685:42	0/0:121,0:0:121:0,364,1214:0:4872:121	0/0:31,0:0:31:0,93,663:0:1158:31	0/0:18,0:0:18:0,54,262:0:726:18	0/0:95,0:0:95:0,286,851:0:3855:95	0/0:124,0:0:124:0,373,1309:0:4971:124	0/0:27,0:0:27:0,81,233:0:1098:27	0/0:141,0:0:141:0,424,1369:0:5662:141	0/0:89,0:0:89:0,268,859:0:3571:89	0/0:51,0:0:51:0,154,564:0:2042:51	0/0:122,0:0:122:0,367,1115:0:4913:122	0/0:147,0:0:147:0,443,1389:0:5962:147	0/0:31,0:0:31:0,93,690:0:1250:31	0/0:134,0:0:134:0,403,1531:0:5387:134	0/0:83,0:0:83:0,250,899:0:3296:83	0/0:61,0:0:61:0,184,576:0:2385:61	0/0:128,0:0:128:0,385,1228:0:5173:128	0/0:99,0:0:99:0,298,1053:0:3993:99	0/0:64,0:0:64:0,193,601:0:2553:64	0/0:141,0:0:141:0,424,1357:0:5628:141	0/0:41,0:0:41:0,123,421:0:1637:41	0/0:74,0:0:74:0,223,1514:0:2910:74	0/0:89,0:0:89:0,268,857:0:3590:89	0/0:138,0:0:138:0,415,1323:0:5569:138	0/0:124,0:0:124:0,373,1347:0:5017:124	0/0:117,0:0:117:0,352,1285:0:4686:117	0/0:23,0:0:23:0,69,287:0:917:23	0/0:87,0:0:87:0,262,814:0:3461:87	0/0:148,0:0:148:0,446,1611:0:5943:148	0/0:88,0:0:88:0,265,797:0:3430:88	0/0:56,0:0:56:0,169,541:0:2270:56	0/0:6,0:0:6:0,18,62:0:246:6	0/0:85,0:0:85:0,256,818:0:3328:85	0/0:42,0:0:42:0,126,385:0:1653:42	0/0:64,0:0:64:0,193,606:0:2558:64	0/0:135,0:0:135:0,406,1383:0:5369:135	0/0:68,0:0:68:0,205,637:0:2710:68	0/0:124,0:0:124:0,373,1244:0:4972:124	0/0:164,0:0:164:0,494,1639:0:6532:164	0/0:24,0:0:24:0,72,213:0:980:24	0/0:75,0:0:75:0,226,750:0:3011:75	0/0:26,0:0:26:0,78,252:0:1045:26	0/0:102,0:0:102:0,307,1004:0:4078:102	0/0:121,0:0:121:0,364,1099:0:4882:121	0/0:49,0:0:49:0,148,1219:0:1902:49	0/0:107,0:0:107:0,322,1089:0:4241:107	0/0:19,0:0:19:0,57,162:0:762:19	0/0:110,0:0:110:0,331,1071:0:4417:110	0/0:141,0:0:141:0,424,1330:0:5675:141	0/0:62,0:0:62:0,187,722:0:2509:62	0/0:139,0:0:140:0,418,1447:0:5586:139	0/0:131,0:0:131:0,394,1341:0:5290:131	0/0:64,0:0:64:0,193,588:0:2543:64	0/0:67,0:0:67:0,202,817:0:2652:67	0/0:37,0:0:37:0,111,470:0:1487:37	0/0:22,0:0:22:0,66,221:0:880:22	0/0:97,0:0:97:0,292,1136:0:3910:97	0/0:277,0:0:277:0,834,2814:0:11085:277	0/0:127,0:0:127:0,382,1303:0:5038:127	0/0:146,0:0:146:0,440,1367:0:5853:146	0/0:38,0:0:38:0,114,397:0:1509:38	0/0:75,0:0:75:0,226,821:0:3006:75	0/0:33,0:0:33:0,99,369:0:1337:33	0/0:46,0:0:46:0,138,443:0:1822:46	0/0:17,0:0:17:0,51,168:0:676:17	0/0:25,0:0:25:0,75,446:0:988:25	0/0:156,0:0:156:0,470,1502:0:6270:156	0/0:93,0:0:93:0,280,814:0:3754:93	0/0:154,0:0:154:0,464,1533:0:6179:154	0/0:68,0:0:68:0,205,815:0:2703:68	0/0:14,0:0:14:0,42,155:0:574:14	0/0:64,0:0:64:0,193,688:0:2509:64	0/0:61,0:0:61:0,184,576:0:2463:61	0/0:32,0:0:32:0,96,356:0:1259:32	0/0:18,0:0:18:0,54,249:0:715:18	0/0:117,0:0:117:0,352,1283:0:4624:117	0/0:188,0:0:188:0,566,1827:0:7532:188	0/0:107,0:0:107:0,322,1213:0:4315:107	0/0:89,0:0:89:0,268,866:0:3537:89	0/0:150,0:0:150:0,452,1439:0:5970:150	0/0:88,0:0:88:0,265,825:0:3523:88	0/0:117,0:0:117:0,352,1207:0:4736:117	0/0:29,0:0:29:0,87,434:0:1171:29	0/0:128,0:0:128:0,385,1177:0:5171:128	0/0:32,0:0:32:0,96,449:0:1239:32	0/0:167,0:0:167:0,503,1563:0:6638:167	0/0:79,0:0:79:0,238,860:0:3144:79	0/0:47,0:0:47:0,141,552:0:1877:47	0/0:61,0:0:61:0,184,780:0:2439:61	0/0:8,0:0:8:0,24,62:0:328:8	0/0:105,0:0:105:0,316,1093:0:4230:105	0/0:72,0:0:72:0,217,656:0:2892:72	0/0:77,0:0:77:0,232,760:0:3053:77	0/0:30,0:0:30:0,90,292:0:1196:30	0/0:17,0:0:17:0,51,149:0:675:17	0/0:65,0:0:65:0,196,547:0:2612:65	0/0:28,0:0:28:0,84,320:0:1090:28	0/0:53,0:0:53:0,160,535:0:2139:53	0/0:53,0:0:53:0,160,525:0:2125:53	0/0:123,0:0:123:0,370,1185:0:4950:123	0/0:129,0:0:129:0,388,1318:0:5183:129	0/0:147,0:0:147:0,443,1493:0:5855:147	0/0:59,0:0:59:0,178,555:0:2377:59	0/0:26,0:0:26:0,78,267:0:1053:26	0/0:56,0:0:56:0,169,671:0:2222:56	0/0:27,0:0:27:0,81,328:0:1082:27	0/0:12,0:0:12:0,36,180:0:474:12	0/0:32,0:0:32:0,96,653:0:1246:32
29379454	4446001	29379454_4446001	C	A	63104.4	.	AB=0.495265;ABP=4.30574;AC=59;AF=0.226316;AN=224;AO=5959;CIGAR=1X;DP=105249;DPB=35283;DPRA=0.984936;EPP=512.987;EPPR=2355.29;GTI=259;LEN=1;MEANALT=1.00156;MQM=13.8777;MQMR=11.2477;NS=2112;NUMALT=1;ODDS=0.00132873;PAIRED=0.839067;PAIREDR=0.926895;PAO=0;PQA=0;PQR=0;PRO=0;PROBE=Intergenic|RAPIDGENOMICS_3404_54499;QA=234398;QR=1054830;RO=26551;RPL=3923;RPP=1300.56;RPPR=8340.94;RPR=2036;RUN=1;SAF=352;SAP=10066;SAR=5607;SRF=2371;SRP=38902.6;SRR=24180;TYPE=snp;technology.illumina=1	GT:AD:AO:DP:PL:QA:QR:RO	0/0:2,0:0:2:0,6,15:0:82:2	0/0:5,0:0:5:0,15,45:0:201:5	0/0:8,0:0:8:0,24,89:0:324:8	0/0:53,0:0:53:0,160,547:0:2139:53	0/0:15,1:1:16:0,26,150:22:587:15	0/0:67,0:0:67:0,202,701:0:2666:67	0/0:10,4:4:14:0,4,225:155:397:10	0/0:4,0:0:4:0,12,31:0:155:4	0/0:17,0:0:17:0,51,182:0:689:17	0/0:50,0:0:50:0,151,502:0:2010:50	0/0:9,0:0:9:0,27,72:0:352:9	0/0:46,0:0:46:0,138,484:0:1839:46	1/1:7,16:16:23:83,14,0:635:261:7	1/1:0,23:23:23:275,69,0:924:0:0	0/0:62,0:0:62:0,187,578:0:2449:62	1/1:0,36:36:36:347,108,0:1472:0:0	0/0:20,0:0:20:0,60,383:0:770:20	0/0:22,8:8:30:0,25,201:315:856:22	0/0:21,0:0:21:0,63,181:0:840:21	0/1:14,17:17:31:153,0,67:684:570:14	0/0:60,0:0:60:0,181,619:0:2380:60	0/1:15,22:22:37:183,0,47:873:567:15	0/0:33,0:0:33:0,99,269:0:1282:33	0/1:21,15:15:36:47,0,101:576:845:21	0/0:3,0:0:3:0,9,42:0:123:3	0/0:42,0:0:42:0,126,694:0:1656:42	0/0:17,0:0:17:0,51,132:0:685:17	0/1:15,17:17:32:64,0,27:684:606:15	0/1:26,11:11:37:8,0,105:451:998:26	0/0:28,13:13:41:0,7,131:514:1112:28	0/1:4,5:5:9:13,0,1:204:147:4	0/0:33,0:0:33:0,99,393:0:1328:33	0/0:20,0:0:20:0,60,150:0:743:20	0/0:8,0:0:8:0,24,60:0:316:8	1/1:0,4:4:4:33,12,0:160:0:0	0/0:3,0:0:3:0,9,24:0:123:3	0/0:27,0:0:27:0,81,274:0:1033:27	0/0:30,0:0:30:0,90,274:0:1170:30	0/1:11,27:27:38:116,0,15:1090:447:11	1/1:0,22:22:22:198,66,0:859:0:0	1/1:0,11:11:11:93,33,0:443:0:0	0/0:23,0:0:23:0,69,203:0:939:23	0/1:21,31:31:52:147,0,29:1223:839:21	0/0:11,0:0:11:0,33,106:0:425:11	0/0:47,0:0:47:0,141,460:0:1888:47	0/0:8,0:0:8:0,24,68:0:324:8	0/0:38,0:0:38:0,114,359:0:1529:38	0/0:45,0:0:45:0,135,442:0:1807:45	0/1:11,13:13:24:236,0,170:509:419:11	0/0:17,0:0:17:0,51,137:0:688:17	1/1:0,9:9:9:74,27,0:361:0:0	0/1:13,22:22:35:90,0,9:883:521:13	0/0:42,0:0:42:0,126,421:0:1676:42	0/1:11,18:18:29:74,0,89:697:434:11	0/0:37,0:0:37:0,111,492:0:1460:37	1/1:0,45:45:45:447,135,0:1833:0:0	0/0:3,1:1:4:0,4,19:37:123:3	1/1:7,19:19:26:171,18,0:717:283:7	0/0:7,0:0:7:0,21,79:0:283:7	0/0:3,1:1:4:0,3,16:41:123:3	1/1:17,36:36:53:315,0,0:1432:680:17	0/0:72,0:0:72:0,217,782:0:2880:72	0/0:49,0:0:49:0,148,484:0:1935:49	0/0:53,0:0:53:0,160,492:0:2128:53	0/0:8,0:0:8:0,24,82:0:324:8	1/1:0,19:19:19:162,57,0:758:0:0	0/0:12,0:0:12:0,36,121:0:480:12	0/0:13,0:0:13:0,39,101:0:492:13	0/0:4,0:0:4:0,12,38:0:145:4	0/0:18,0:0:18:0,54,255:0:683:18	0/0:46,0:0:46:0,138,493:0:1848:46	0/0:28,0:0:28:0,84,234:0:1122:28	0/0:44,0:0:44:0,132,395:0:1796:44	0/1:14,12:12:26:29,0,45:479:562:14	0/0:2,0:0:2:0,6,17:0:82:2	0/1:13,8:8:21:40,0,76:312:529:13	0/0:9,0:0:9:0,27,90:0:369:9	0/0:6,2:2:8:0,3,41:82:246:6	0/1:14,4:4:18:36,0,131:164:562:14	0/1:28,10:10:38:6,0,141:393:1086:28	0/0:66,0:0:66:0,199,642:0:2612:66	0/1:19,25:25:44:96,0,73:1003:758:19	0/1:11,12:12:23:38,0,38:484:433:11	0/1:15,16:16:31:53,0,59:644:602:15	0/1:16,13:13:29:22,0,62:520:648:16	0/1:20,28:28:48:85,0,88:1112:808:20	1/1:0,2:2:2:15,6,0:73:0:0	0/0:32,0:0:32:0,96,292:0:1247:32	1/1:0,11:11:11:198,33,0:426:0:0	0/1:24,26:26:50:92,0,140:1058:967:24	0/1:20,17:17:37:71,0,97:667:798:20	0/1:7,8:8:15:50,0,42:324:287:7	0/0:20,0:0:20:0,60,257:0:799:20	0/0:10,0:0:10:0,30,80:0:402:10	0/0:41,0:0:41:0,123,401:0:1608:41	0/1:10,11:11:21:42,0,45:447:410:10	0/1:9,14:14:23:37,0,30:557:365:9	0/0:18,0:0:18:0,54,146:0:726:18	1/1:0,15:15:15:221,45,0:600:0:0	0/0:35,0:0:35:0,105,264:0:1363:35	0/0:2,0:0:2:0,6,14:0:82:2	0/0:27,0:0:27:0,81,289:0:1076:27	0/0:36,0:0:36:0,108,352:0:1422:36	0/1:12,12:12:24:29,0,60:480:492:12	0/0:39,0:0:39:0,117,403:0:1513:39	0/0:40,0:0:40:0,120,351:0:1597:40	1/1:0,29:29:29:235,87,0:1123:0:0	0/1:7,9:9:16:77,0,6:355:279:7	0/1:9,11:11:20:67,0,22:451:360:9	0/0:16,0:0:16:0,48,154:0:647:16	0/0:4,0:0:4:0,12,30:0:164:4	0/1:16,5:5:21:34,0,265:205:652:16
29379454	4453647	29379454_4453647	G	A	190090	.	AB=0.496559;ABP=4.46005;AC=61;AF=0.214241;AN=224;AO=11246;CIGAR=1X;DP=203091;DPB=70692;DPRA=1.00342;EPP=537.652;EPPR=1051.87;GTI=164;LEN=1;MEANALT=1.00485;MQM=12.7453;MQMR=11.2629;NS=2112;NUMALT=1;ODDS=0.0117915;PAIRED=0.871065;PAIREDR=0.918472;PAO=0;PQA=0;PQR=0;PRO=0;PROBE=SNP|RAPIDGENOMICS_3404_37473;QA=448399;QR=2148238;RO=53638;RPL=7659;RPP=3204.64;RPPR=19625.7;RPR=3587;RUN=1;SAF=1224;SAP=14949;SAR=10022;SRF=8487;SRP=54423.4;SRR=45151;TYPE=snp;technology.illumina=1	GT:AD:AO:DP:PL:QA:QR:RO	0/0:70,0:0:70:0,211,605:0:2850:70	0/0:26,0:0:26:0,78,235:0:989:26	1/1:0,10:10:10:127,30,0:401:0:0	0/1:38,55:55:93:231,0,148:2227:1514:38	0/0:24,0:0:24:0,72,307:0:955:24	0/1:56,40:40:96:150,0,249:1601:2190:56	0/0:21,0:0:21:0,63,355:0:821:21	0/0:12,0:0:12:0,36,128:0:484:12	0/1:54,33:33:87:31,0,329:1349:2175:54	0/1:25,37:37:62:159,0,84:1491:1008:25	1/1:0,7:7:7:76,21,0:229:0:0	1/1:0,56:56:56:519,169,0:2196:0:0	0/0:40,0:0:40:0,120,385:0:1623:40	0/0:27,0:0:27:0,81,283:0:1063:27	1/1:0,72:72:72:688,217,0:2899:0:0	0/0:82,0:0:82:0,247,758:0:3308:82	1/1:0,40:40:40:786,120,0:1628:0:0	0/0:35,0:0:35:0,105,333:0:1414:35	0/1:52,29:29:81:42,0,240:1169:2085:52	0/0:29,0:0:29:0,87,308:0:1166:29	0/0:43,0:0:43:0,129,393:0:1717:43	0/0:34,0:0:34:0,102,362:0:1376:34	0/0:32,0:0:32:0,96,284:0:1286:32	0/0:54,0:0:54:0,163,504:0:2201:54	0/0:13,0:0:13:0,39,110:0:533:13	0/1:31,40:40:71:641,0,444:1556:1227:31	0/0:69,0:0:69:0,208,616:0:2726:69	0/0:86,0:0:86:0,259,889:0:3477:86	0/0:100,0:0:100:0,301,951:0:4053:100	0/0:35,9:9:44:0,47,245:351:1396:35	0/0:49,0:0:49:0,148,513:0:1975:49	0/0:44,0:0:44:0,132,466:0:1729:44	0/0:103,0:0:103:0,310,991:0:4117:103	1/1:5,13:13:18:79,14,0:533:205:5	0/0:48,0:0:48:0,144,437:0:1932:48	0/0:16,0:0:16:0,48,213:0:648:16	1/1:13,26:26:39:226,8,0:1022:525:13	0/1:16,22:22:38:160,0,41:872:656:16	0/1:23,16:16:39:32,0,119:652:939:23	0/0:50,0:0:50:0,151,519:0:2021:50	0/0:46,0:0:46:0,138,448:0:1842:46	0/1:47,55:55:102:243,0,140:2199:1872:47	0/1:37,54:54:91:222,0,50:2174:1434:37	0/0:23,0:0:23:0,69,297:0:914:23	0/0:96,0:0:96:0,289,918:0:3811:96	0/0:18,0:0:18:0,54,185:0:722:18	1/1:0,60:60:60:641,181,0:2427:0:0	0/1:46,51:51:97:190,0,155:2087:1856:46	0/0:46,0:0:46:0,138,998:0:1850:46	0/1:28,17:17:45:25,0,135:689:1144:28	0/0:7,0:0:7:0,21,64:0:279:7	0/1:26,17:17:43:43,0,82:685:1031:26	0/0:59,0:0:59:0,178,614:0:2359:59	0/1:33,26:26:59:237,0,289:1044:1273:33	0/1:14,32:32:46:219,0,3:1308:570:14	0/0:42,0:0:42:0,126,423:0:1702:42	0/0:28,13:13:41:0,6,227:515:1132:28	0/0:63,0:0:63:0,190,642:0:2475:63	0/1:22,18:18:40:56,0,93:730:839:22	0/1:9,5:5:14:10,0,36:192:361:9	0/0:46,0:0:46:0,138,426:0:1848:46	0/0:108,0:0:108:0,325,970:0:4277:108	0/0:52,0:0:52:0,157,454:0:2088:52	1/1:0,54:54:54:563,163,0:2183:0:0	1/1:0,29:29:29:266,87,0:1152:0:0	0/0:52,0:0:52:0,157,479:0:2106:52	0/0:45,0:0:45:0,135,501:0:1812:45	0/1:13,33:33:46:162,0,29:1322:525:13	0/0:35,0:0:35:0,105,385:0:1427:35	0/0:28,0:0:28:0,84,613:0:1098:28	0/0:63,0:0:63:0,190,628:0:2511:63	0/0:67,0:0:67:0,202,625:0:2652:67	0/1:53,48:48:101:243,0,316:1922:2131:53	0/0:90,0:0:90:0,271,897:0:3613:90	0/0:5,0:0:5:0,15,46:0:205:5	0/0:77,0:0:77:0,232,751:0:3033:77	0/0:36,0:0:36:0,108,367:0:1439:36	0/1:7,17:17:24:109,0,3:661:273:7	0/0:13,8:8:21:0,6,79:324:524:13	0/0:40,0:0:40:0,120,373:0:1623:40	0/1:65,70:70:135:314,0,214:2798:2612:65	0/0:47,0:0:47:0,141,468:0:1863:47	0/0:38,0:0:38:0,114,377:0:1540:38	0/1:59,38:38:97:118,0,227:1520:2387:59	1/1:13,31:31:44:187,5,0:1254:515:13	0/1:82,43:43:125:80,0,346:1701:3345:82	0/0:13,0:0:13:0,39,141:0:517:13	0/0:72,0:0:72:0,217,741:0:2899:72	0/0:32,0:0:32:0,96,381:0:1239:32	0/0:78,0:0:78:0,235,750:0:3166:78	0/0:43,0:0:43:0,129,495:0:1720:43	0/0:41,0:0:41:0,123,435:0:1656:41	1/1:0,51:51:51:538,154,0:2023:0:0	0/0:3,0:0:3:0,9,24:0:119:3	1/1:0,64:64:64:656,193,0:2595:0:0	0/0:43,0:0:43:0,129,376:0:1727:43	0/0:89,0:0:89:0,268,845:0:3581:89	0/1:11,10:10:21:37,0,41:406:435:11	0/0:23,0:0:23:0,69,240:0:926:23	1/1:9,19:19:28:103,7,0:775:365:9	0/0:10,0:0:10:0,30,78:0:402:10	0/1:12,9:9:21:86,0,29:369:484:12	0/0:57,0:0:57:0,172,565:0:2311:57	0/1:40,44:44:84:146,0,61:1747:1624:40	0/0:48,0:0:48:0,144,430:0:1937:48	0/0:83,0:0:83:0,250,763:0:3308:83	0/0:42,0:0:42:0,126,407:0:1696:42	0/1:16,17:17:33:258,0,141:697:656:16	0/1:23,11:11:34:5,0,160:451:889:23	1/1:7,18:18:25:98,16,0:711:287:7	1/1:1,7:7:8:72,16,0:287:41:1	0/1:9,17:17:26:270,0,93:689:365:9
29379454	4913857	29379454_4913857	C	T	263971	.	AB=0.474927;ABP=72.156;AC=108;AF=0.356436;AN=224;AO=13150;CIGAR=1X;DP=176364;DPB=78269;DPRA=0.935639;EPP=209.411;EPPR=824.764;GTI=65;LEN=1;MEANALT=1.00963;MQM=13.5691;MQMR=11.6567;NS=2112;NUMALT=1;ODDS=0.0359516;PAIRED=0.837795;PAIREDR=0.875626;PAO=0;PQA=0;PQR=0;PRO=0;PROBE=SNP|RAPIDGENOMICS_3404_37474||SNP|RAPIDGENOMICS_3404_37475||SNP|RAPIDGENOMICS_3404_37476;QA=516992;QR=1887098;RO=46947;RPL=6426;RPP=17.6746;RPPR=202.161;RPR=6724;RUN=1;SAF=7366;SAP=416.288;SAR=5784;SRF=25048;SRP=461.671;SRR=21899;TYPE=snp;technology.illumina=1	GT:AD:AO:DP:PL:QA:QR:RO	0/0:22,0:0:22:0,66,273:0:898:22	0/0:22,0:0:22:0,66,252:0:894:22	1/1:0,15:15:15:158,45,0:615:0:0	0/1:47,56:56:103:152,0,98:2253:1882:47	0/0:39,0:0:39:0,117,710:0:1557:39	0/1:55,31:31:86:9,0,305:1248:2215:55	1/1:0,12:12:12:297,36,0:474:0:0	0/1:1,7:7:8:78,0,10:283:41:1	0/1:26,41:41:67:220,0,67:1673:1050:26	0/1:58,58:58:116:236,0,208:2354:2361:58	1/1:0,1:1:1:9,3,0:41:0:0	1/1:0,55:55:55:559,166,0:2170:0:0	1/1:15,37:37:52:201,14,0:1433:607:15	0/0:20,0:0:20:0,60,176:0:811:20	1/1:0,34:34:34:343,102,0:1329:0:0	0/0:149,0:0:149:0,449,1426:0:6010:149	1/1:0,22:22:22:476,66,0:826:0:0	0/0:121,0:0:121:0,364,1065:0:4837:121	0/1:53,33:33:86:67,0,248:1322:2144:53	0/0:41,0:0:41:0,123,401:0:1647:41	0/1:45,31:31:76:162,0,201:1254:1802:45	0/0:88,0:0:88:0,265,995:0:3524:88	0/0:41,0:0:41:0,123,317:0:1643:41	0/0:110,0:0:110:0,331,1267:0:4408:110	0/0:46,0:0:46:0,138,454:0:1855:46	0/1:19,23:23:42:391,0,272:894:762:19	0/0:46,0:0:46:0,138,540:0:1878:46	0/0:157,0:0:157:0,473,1637:0:6313:157	0/1:59,57:57:116:224,0,166:2270:2393:59	0/1:22,25:25:47:83,0,159:990:893:22	0/0:32,17:17:49:0,10,144:688:1303:32	0/0:68,0:0:68:0,205,696:0:2720:68	0/0:88,38:38:126:0,15,485:1550:3566:88	1/1:0,23:23:23:270,69,0:935:0:0	0/0:22,11:11:33:0,0,113:451:898:22	0/1:8,12:12:20:80,0,43:475:328:8	1/1:0,50:50:50:485,151,0:2019:0:0	0/1:54,43:43:97:107,0,278:1724:2167:54	1/1:0,24:24:24:253,72,0:976:0:0	0/0:49,1:1:50:0,143,585:41:1935:49	1/1:21,56:56:77:396,37,0:2231:853:21	0/0:43,15:15:58:0,6,186:615:1709:43	1/1:0,77:77:77:816,232,0:3081:0:0	0/0:14,0:0:14:0,42,144:0:561:14	0/0:54,0:0:54:0,163,554:0:2166:54	0/0:13,0:0:13:0,39,116:0:529:13	1/1:0,86:86:86:865,259,0:3429:0:0	0/1:31,46:46:77:204,0,125:1790:1224:31	0/1:26,17:17:43:291,0,525:685:1033:26	0/0:56,14:14:70:0,73,392:558:2288:56	1/1:0,5:5:5:39,15,0:205:0:0	1/1:0,68:68:68:675,205,0:2766:0:0	0/0:124,0:0:124:0,373,1258:0:4901:124	1/1:0,31:31:31:512,93,0:1226:0:0	0/1:20,20:20:40:38,0,52:794:811:20	1/1:0,66:66:66:595,199,0:2679:0:0	1/1:13,30:30:43:155,11,0:1165:533:13	0/0:43,0:0:43:0,129,497:0:1745:43	0/1:8,12:12:20:60,0,4:476:324:8	1/1:0,17:17:17:203,51,0:689:0:0	0/0:65,0:0:65:0,196,698:0:2617:65	0/0:166,1:1:167:0,494,1648:22:6699:166	0/0:79,0:0:79:0,238,752:0:3197:79	1/1:0,47:47:47:564,141,0:1902:0:0	0/1:30,10:10:40:5,0,158:393:1214:30	0/1:15,12:12:27:16,0,83:466:611:15	0/0:32,14:14:46:0,16,160:570:1283:32	0/1:22,9:9:31:2,0,130:365:894:22	0/1:8,13:13:21:64,0,2:502:328:8	0/1:8,10:10:18:126,0,162:373:282:8	0/0:63,0:0:63:0,190,602:0:2537:63	0/1:20,22:22:42:88,0,53:875:816:20	0/1:56,46:46:102:238,0,196:1844:2271:56	1/1:0,40:40:40:428,120,0:1591:0:0	1/1:1,3:3:4:19,3,0:123:41:1	0/0:16,0:0:16:0,48,196:0:642:16	0/0:41,0:0:41:0,123,385:0:1609:41	0/1:9,9:9:18:44,0,117:365:360:9	0/1:13,7:7:20:49,0,93:268:520:13	0/1:63,29:29:92:17,0,329:1167:2532:63	0/0:75,35:35:110:0,6,494:1396:3009:75	0/1:14,21:21:35:70,0,52:839:570:14	0/0:28,0:0:28:0,84,282:0:1100:28	1/1:0,90:90:90:774,271,0:3602:0:0	1/1:0,57:57:57:538,172,0:2291:0:0	1/1:0,74:74:74:798,223,0:2980:0:0	1/1:0,26:26:26:271,78,0:1054:0:0	0/0:100,0:0:100:0,301,1054:0:4043:100	1/1:0,29:29:29:423,87,0:1139:0:0	0/1:61,41:41:102:161,0,287:1603:2481:61	0/0:46,0:0:46:0,138,471:0:1856:46	0/1:34,28:28:62:233,0,111:1127:1372:34	1/1:0,27:27:27:272,81,0:1071:0:0	0/0:6,0:0:6:0,18,49:0:246:6	1/1:0,113:113:114:1202,340,0:4518:0:0	0/1:3,11:11:14:59,0,5:447:123:3	1/1:26,55:55:81:334,33,0:2214:1017:26	0/1:6,3:3:9:3,0,51:114:246:6	0/0:16,10:10:26:0,5,78:410:647:16	1/1:10,28:28:38:216,26,0:1111:406:10	0/0:56,0:0:56:0,169,647:0:2258:56	1/1:4,23:23:27:132,22,0:907:164:4	0/1:41,38:38:79:196,0,149:1494:1654:41	1/1:0,46:46:46:469,138,0:1878:0:0	1/1:11,54:54:65:439,108,0:2155:442:11	0/0:170,0:0:170:0,512,1690:0:6860:170	1/1:0,54:54:54:534,163,0:2171:0:0	1/1:0,27:27:27:269,81,0:1079:0:0	0/1:26,12:12:39:12,0,140:476:1008:26	0/1:28,33:33:61:201,0,64:1327:1122:28	0/0:9,4:4:13:0,3,98:160:365:9	1/1:0,31:31:31:599,93,0:1185:0:0
29379457	321166	29379457_321166	C	A	2635.17	.	AB=0.490385;ABP=3.09382;AC=0;AF=0.00465549;AN=222;AO=100;CIGAR=1X;DP=86931;DPB=39627;DPRA=1.06813;EPP=8.56927;EPPR=605.178;GTI=30;LEN=1;MEANALT=1;MQM=15.53;MQMR=12.6383;NS=2112;NUMALT=1;ODDS=0.00820535;PAIRED=0.79;PAIREDR=0.846343;PAO=0;PQA=0;PQR=0;PRO=0;PROBE=SNP|RAPIDGENOMICS_3404_37422||SNP|RAPIDGENOMICS_3404_37423;QA=3875;QR=1550425;RO=39009;RPL=26;RPP=53.041;RPPR=22450.1;RPR=74;RUN=1;SAF=64;SAP=20.0346;SAR=36;SRF=25548;SRP=8135.56;SRR=13461;TYPE=snp;technology.illumina=1	GT:AD:AO:DP:PL:QA:QR:RO	0/0:27,0:0:27:0,81,389:0:1095:27	0/0:1,0:0:1:0,3,9:0:37:1	./.:.:.:.:.:.:.:.	0/0:56,0:0:56:0,169,483:0:2245:56	0/0:10,0:0:10:0,30,168:0:388:10	0/0:31,0:0:31:0,93,460:0:1186:31	0/0:2,0:0:2:0,6,16:0:82:2	0/0:8,0:0:8:0,24,96:0:315:8	0/0:11,0:0:11:0,33,124:0:421:11	0/0:29,0:0:29:0,87,384:0:1149:29	0/0:5,0:0:5:0,15,41:0:185:5	0/0:67,0:0:67:0,202,690:0:2602:67	0/0:25,0:0:25:0,75,282:0:964:25	0/0:13,0:0:13:0,39,162:0:519:13	0/0:33,0:0:33:0,99,371:0:1307:33	0/0:61,0:0:61:0,184,655:0:2393:61	0/0:5,0:0:5:0,15,111:0:186:5	0/0:145,0:0:145:0,436,1511:0:5794:145	0/0:78,0:0:78:0,235,809:0:3144:78	0/0:25,0:0:25:0,75,270:0:1021:25	0/0:25,0:0:25:0,75,278:0:944:25	0/0:53,0:0:53:0,160,616:0:2129:53	0/0:22,0:0:22:0,66,222:0:884:22	0/0:68,0:0:68:0,205,677:0:2667:68	0/0:16,0:0:16:0,48,152:0:656:16	0/0:23,0:0:23:0,69,476:0:929:23	0/0:60,0:0:60:0,181,581:0:2378:60	0/0:52,0:0:52:0,157,651:0:2022:52	0/0:59,0:0:59:0,178,615:0:2373:59	0/0:25,0:0:25:0,75,350:0:1001:25	0/0:18,0:0:18:0,54,177:0:738:18	0/0:7,0:0:7:0,21,79:0:287:7	0/0:74,0:0:74:0,223,785:0:2929:74	0/0:29,0:0:29:0,87,342:0:1168:29	0/0:28,0:0:28:0,84,384:0:1120:28	0/0:19,0:0:19:0,57,215:0:720:19	0/0:47,0:0:47:0,141,535:0:1854:47	0/0:34,0:0:34:0,102,503:0:1369:34	0/0:13,0:0:13:0,39,110:0:507:13	0/0:36,0:0:36:0,108,435:0:1429:36	0/0:30,0:0:30:0,90,301:0:1222:30	0/0:14,0:0:14:0,42,170:0:539:14	0/0:60,0:0:60:0,181,607:0:2324:60	0/0:20,0:0:20:0,60,258:0:808:20	0/0:19,0:0:19:0,57,180:0:767:19	0/0:13,0:0:13:0,39,138:0:512:13	0/0:43,0:0:43:0,129,561:0:1727:43	0/0:57,0:0:57:0,172,500:0:2277:57	0/0:20,0:0:20:0,60,442:0:759:20	0/0:56,0:0:56:0,169,567:0:2245:56	0/0:2,0:0:2:0,6,23:0:82:2	0/0:39,0:0:39:0,117,444:0:1527:39	0/0:34,0:0:34:0,102,364:0:1373:34	0/0:25,0:0:25:0,75,477:0:1009:25	0/0:33,0:0:33:0,99,380:0:1332:33	0/0:44,0:0:44:0,132,474:0:1760:44	0/0:29,0:0:29:0,87,336:0:1130:29	0/0:12,0:0:12:0,36,95:0:474:12	0/0:15,0:0:15:0,45,140:0:574:15	0/0:6,0:0:6:0,18,58:0:238:6	0/0:22,0:0:22:0,66,228:0:867:22	0/0:91,0:0:91:0,274,1003:0:3651:91	0/0:44,0:0:44:0,132,495:0:1771:44	0/0:20,0:0:20:0,60,190:0:811:20	0/0:15,0:0:15:0,45,149:0:611:15	0/0:25,0:0:25:0,75,268:0:999:25	0/0:9,0:0:9:0,27,113:0:342:9	0/0:26,0:0:26:0,78,285:0:1049:26	0/0:34,0:0:34:0,102,346:0:1378:34	0/0:4,0:0:4:0,12,79:0:160:4	0/0:23,0:0:23:0,69,206:0:894:23	0/0:17,0:0:17:0,51,179:0:685:17	0/0:61,0:0:61:0,184,557:0:2431:61	0/0:31,0:0:31:0,93,330:0:1220:31	0/0:2,0:0:2:0,6,17:0:82:2	0/0:14,0:0:14:0,42,164:0:570:14	0/0:28,0:0:28:0,84,276:0:1136:28	0/0:14,0:0:14:0,42,160:0:556:14	0/0:14,0:0:14:0,42,319:0:549:14	0/0:20,0:0:20:0,60,219:0:816:20	0/0:58,0:0:58:0,175,533:0:2319:58	0/0:13,0:0:13:0,39,161:0:521:13	0/0:23,0:0:23:0,69,316:0:935:23	0/0:30,0:0:30:0,90,362:0:1213:30	0/0:13,0:0:13:0,39,276:0:516:13	0/0:67,0:0:67:0,202,776:0:2639:67	0/0:10,0:0:10:0,30,112:0:406:10	0/0:37,0:0:37:0,111,405:0:1477:37	0/0:12,0:0:12:0,36,174:0:461:12	0/0:49,0:0:49:0,148,558:0:1948:49	0/0:24,0:0:24:0,72,269:0:980:24	0/0:45,0:0:45:0,135,495:0:1772:45	0/0:14,0:0:14:0,42,139:0:537:14	0/0:9,0:0:9:0,27,123:0:356:9	0/0:43,0:0:43:0,129,455:0:1735:43	0/0:6,0:0:6:0,18,48:0:228:6	0/0:19,0:0:19:0,57,156:0:757:19	0/0:12,0:0:12:0,36,223:0:480:12	0/0:18,0:0:18:0,54,172:0:717:18	0/0:15,0:0:15:0,45,195:0:611:15	0/0:9,0:0:9:0,27,177:0:360:9	0/0:16,0:0:16:0,48,176:0:638:16	0/0:35,0:0:35:0,105,333:0:1384:35	0/0:62,0:0:62:0,187,556:0:2448:62	0/0:54,0:0:54:0,163,514:0:2133:54	0/0:62,0:0:62:0,187,638:0:2499:62	0/0:21,0:0:21:0,63,216:0:821:21	0/0:14,0:0:14:0,42,135:0:565:14	0/0:20,0:0:20:0,60,185:0:820:20	0/0:46,0:0:46:0,138,444:0:1807:46	0/0:40,0:0:40:0,120,326:0:1562:40	0/0:10,0:0:10:0,30,238:0:410:10
29379457	882198	29379457_882198	G	C	120479	.	AB=0.473129;ABP=81.4334;AC=74;AF=0.363383;AN=220;AO=13165;CIGAR=1X;DP=140938;DPB=53381;DPRA=0.975897;EPP=252.958;EPPR=748.434;GTI=114;LEN=1;MEANALT=1.00889;MQM=12.4548;MQMR=10.7314;NS=2112;NUMALT=1;ODDS=0.000114702;PAIRED=0.858261;PAIREDR=0.894782;PAO=0;PQA=0;PQR=0;PRO=0;PROBE=Intergenic|RAPIDGENOMICS_3404_53624;QA=520006;QR=1405221;RO=34975;RPL=7338;RPP=379.595;RPPR=1085.22;RPR=5827;RUN=1;SAF=5519;SAP=749.233;SAR=7646;SRF=17130;SRP=34.7504;SRR=17845;TYPE=snp;technology.illumina=1	GT:AD:AO:DP:PL:QA:QR:RO	0/1:19,14:14:33:13,0,70:558:770:19	0/0:5,0:0:5:0,15,50:0:196:5	1/1:1,4:4:5:32,7,0:164:41:1	0/0:70,0:0:70:0,211,598:0:2743:70	0/1:15,6:6:21:76,0,213:242:589:15	0/0:78,0:0:78:0,235,747:0:3165:78	0/1:7,1:1:8:8,0,83:37:260:7	0/0:12,2:2:14:0,26,71:82:484:12	0/1:18,21:21:39:65,0,57:811:706:18	0/1:37,28:28:65:154,0,180:1127:1483:37	0/0:8,0:0:8:0,24,62:0:324:8	0/0:39,16:16:55:0,24,184:652:1579:39	1/1:0,57:57:57:543,172,0:2292:0:0	0/0:23,5:5:28:0,47,202:205:904:23	0/0:38,0:0:38:0,114,384:0:1521:38	0/1:33,22:22:55:90,0,123:890:1336:33	0/1:15,15:15:30:219,0,374:607:615:15	0/0:28,0:0:28:0,84,220:0:1128:28	0/0:85,0:0:85:0,256,699:0:3371:85	0/1:9,22:22:31:121,0,46:886:365:9	0/1:30,23:23:54:38,0,100:923:1211:30	0/1:33,26:26:59:56,0,163:1062:1326:33	0/0:29,7:7:36:0,43,216:287:1176:29	0/1:7,42:42:49:192,0,35:1687:287:7	1/1:6,22:22:28:184,37,0:860:246:6	0/1:29,22:22:51:343,0,488:869:1161:29	0/0:29,14:14:43:0,6,147:565:1147:29	0/1:32,33:33:65:135,0,122:1299:1291:32	0/1:43,31:31:74:116,0,150:1224:1759:43	0/0:42,0:0:42:0,126,398:0:1702:42	0/0:11,0:0:11:0,33,117:0:447:11	0/1:31,32:32:63:75,0,51:1287:1262:31	0/0:101,0:0:101:0,304,916:0:4076:101	0/0:10,0:0:10:0,30,146:0:402:10	0/0:22,0:0:22:0,66,221:0:898:22	./.:.:.:.:.:.:.:.	0/0:23,10:10:33:0,20,114:387:934:23	0/0:23,0:0:23:0,69,193:0:935:23	0/0:37,0:0:37:0,111,410:0:1488:37	0/1:19,42:42:61:223,0,13:1696:753:19	0/0:21,13:13:34:0,8,81:533:861:21	1/1:12,30:30:42:236,18,0:1213:475:12	0/1:17,35:35:52:213,0,20:1401:688:17	0/0:3,1:1:4:0,4,20:41:119:3	0/1:15,20:20:35:171,0,70:788:588:15	0/0:14,0:0:14:0,42,146:0:570:14	0/0:56,0:0:56:0,169,607:0:2254:56	0/1:38,36:36:74:98,0,129:1459:1546:38	0/1:8,20:20:28:348,0,58:803:324:8	0/1:10,17:17:27:44,0,7:661:410:10	0/0:6,0:0:6:0,18,42:0:242:6	0/1:25,25:25:50:102,0,78:1003:1007:25	0/1:32,19:19:51:34,0,165:760:1304:32	0/1:20,9:9:29:27,0,110:347:785:20	1/1:22,45:45:67:246,7,0:1774:889:22	0/1:23,37:37:60:134,0,49:1475:927:23	0/1:30,23:23:53:6,0,62:943:1203:30	1/1:7,23:23:30:138,18,0:929:283:7	1/1:0,21:21:21:169,63,0:849:0:0	1/1:0,8:8:8:89,24,0:328:0:0	1/1:0,35:35:35:398,105,0:1426:0:0	0/0:108,24:24:132:0,163,708:961:4355:108	0/1:41,37:37:78:100,0,135:1488:1650:41	0/0:60,0:0:60:0,181,610:0:2416:60	0/1:6,5:5:11:5,0,17:201:246:6	1/1:14,27:27:41:196,0,0:1099:538:14	0/0:15,0:0:15:0,45,192:0:615:15	0/1:36,34:34:70:54,0,133:1382:1453:36	./.:.:.:.:.:.:.:.	1/1:0,15:15:15:172,45,0:575:0:0	0/0:44,9:9:53:0,58,301:369:1775:44	0/0:49,0:0:49:0,148,528:0:1992:49	0/1:35,30:30:65:82,0,150:1209:1421:35	0/0:66,0:0:66:0,199,560:0:2636:66	1/1:0,3:3:3:29,9,0:123:0:0	0/1:14,13:13:27:20,0,28:511:565:14	0/1:2,4:4:6:21,0,22:164:82:2	0/0:20,8:8:28:0,8,79:324:812:20	0/0:17,8:8:25:0,11,202:305:648:17	0/0:43,0:0:43:0,129,356:0:1710:43	0/0:56,16:16:72:0,45,352:643:2252:56	0/0:53,0:0:53:0,160,642:0:2139:53	0/0:32,0:0:32:0,96,281:0:1296:32	0/1:14,31:31:45:172,0,54:1262:570:14	0/0:17,0:0:17:0,51,143:0:693:17	0/0:52,24:24:76:0,30,270:971:2093:52	1/1:0,21:21:21:235,63,0:835:0:0	0/1:33,45:45:78:171,0,33:1816:1353:33	1/1:0,25:25:25:348,75,0:985:0:0	0/0:83,0:0:83:0,250,753:0:3341:83	0/0:27,8:8:35:0,42,149:328:1085:27	0/1:5,9:9:14:32,0,3:347:186:5	1/1:0,43:43:44:387,129,0:1699:0:0	0/0:3,0:0:3:0,9,23:0:123:3	0/1:17,26:26:43:118,0,4:996:674:17	0/0:23,2:2:25:0,59,200:82:915:23	0/0:66,0:0:66:0,199,582:0:2652:66	0/1:13,5:5:18:3,0,72:205:517:13	0/0:19,0:0:19:0,57,239:0:750:19	0/0:19,0:0:19:0,57,217:0:762:19	0/0:10,4:4:14:0,5,50:164:410:10	1/1:7,20:20:27:141,30,0:790:274:7	0/0:6,0:0:6:0,18,46:0:200:6	0/0:57,0:0:57:0,172,514:0:2293:57	0/0:26,0:0:26:0,78,240:0:1062:26	0/0:94,0:0:94:0,283,847:0:3795:94	0/0:8,0:0:8:0,24,109:0:315:8	0/0:15,0:0:15:0,45,135:0:603:15	0/0:27,0:0:27:0,81,302:0:1077:27	0/1:33,19:19:52:28,0,209:743:1313:33	1/1:4,6:6:10:47,4,0:246:164:4	1/1:0,16:16:16:400,48,0:616:0:0
29379457	1205353	29379457_1205353	T	A	4172.89	.	AB=0.510638;ABP=3.37991;AC=4;AF=0.0124146;AN=224;AO=277;CIGAR=1X;DP=100826;DPB=46405;DPRA=0.973801;EPP=12.6134;EPPR=2277.35;GTI=48;LEN=1;MEANALT=1;MQM=13.5668;MQMR=11.5107;NS=2112;NUMALT=1;ODDS=0.0385442;PAIRED=0.855596;PAIREDR=0.899344;PAO=0;PQA=0;PQR=0;PRO=0;PROBE=SNP|RAPIDGENOMICS_3404_37426||SNP|RAPIDGENOMICS_3404_37427||SNP|RAPIDGENOMICS_3404_37428||SNP|RAPIDGENOMICS_3404_37429||SNP|RAPIDGENOMICS_3404_37430||SNP|RAPIDGENOMICS_3404_37431||SNP|RAPIDGENOMICS_3404_37432||SNP|RAPIDGENOMICS_3404_37433||SNP|RAPIDGENOMICS_3404_37434;QA=10784;QR=1811816;RO=45919;RPL=104;RPP=40.333;RPPR=16764.9;RPR=173;RUN=1;SAF=203;SAP=133.463;SAR=74;SRF=30188;SRP=9886.68;SRR=15731;TYPE=snp;technology.illumina=1	GT:AD:AO:DP:PL:QA:QR:RO	0/0:24,0:0:24:0,72,209:0:917:24	0/0:9,0:0:9:0,27,75:0:352:9	0/0:11,0:0:11:0,33,104:0:434:11	0/0:21,0:0:21:0,63,208:0:857:21	0/0:13,0:0:13:0,39,177:0:507:13	0/0:57,0:0:57:0,172,590:0:2293:57	0/0:8,0:0:8:0,24,226:0:316:8	0/0:8,0:0:8:0,24,90:0:293:8	0/0:36,0:0:36:0,108,308:0:1412:36	0/0:54,0:0:54:0,163,498:0:2128:54	0/0:9,0:0:9:0,27,95:0:369:9	0/0:40,0:0:40:0,120,408:0:1560:40	0/0:39,0:0:39:0,117,392:0:1559:39	0/0:6,0:0:6:0,18,65:0:246:6	0/0:32,0:0:32:0,96,327:0:1287:32	0/0:56,0:0:56:0,169,503:0:2204:56	0/0:18,0:0:18:0,54,462:0:718:18	0/0:42,0:0:42:0,126,427:0:1657:42	0/0:29,0:0:29:0,87,287:0:1141:29	0/0:46,0:0:46:0,138,488:0:1825:46	0/0:30,0:0:30:0,90,289:0:1184:30	0/0:44,0:0:44:0,132,409:0:1742:44	0/0:19,0:0:19:0,57,214:0:726:19	0/0:62,0:0:62:0,187,676:0:2372:62	0/0:14,0:0:14:0,42,119:0:534:14	0/0:39,0:0:39:0,117,875:0:1460:39	0/0:42,0:0:42:0,126,427:0:1653:42	0/0:52,0:0:52:0,157,508:0:2077:52	0/0:53,0:0:53:0,160,560:0:2036:53	0/0:24,0:0:24:0,72,256:0:951:24	0/0:5,0:0:5:0,15,44:0:197:5	0/0:19,0:0:19:0,57,182:0:743:19	0/0:33,0:0:33:0,99,453:0:1332:33	0/0:13,0:0:13:0,39,166:0:520:13	0/0:45,0:0:45:0,135,443:0:1763:45	0/0:6,0:0:6:0,18,129:0:246:6	0/0:28,0:0:28:0,84,272:0:1098:28	0/0:66,0:0:66:0,199,696:0:2654:66	0/0:20,0:0:20:0,60,237:0:812:20	0/0:39,0:0:39:0,117,356:0:1573:39	0/0:30,0:0:30:0,90,255:0:1221:30	0/0:41,0:0:41:0,123,443:0:1590:41	0/0:75,0:0:75:0,226,734:0:2966:75	0/0:14,0:0:14:0,42,117:0:555:14	0/0:72,0:0:72:0,217,706:0:2846:72	0/0:3,0:0:3:0,9,27:0:123:3	0/0:40,0:0:40:0,120,393:0:1593:40	0/0:52,0:0:52:0,157,496:0:2029:52	0/0:19,0:0:19:0,57,438:0:722:19	0/0:29,0:0:29:0,87,327:0:1140:29	1/1:0,7:7:7:102,21,0:287:0:0	0/0:57,0:0:57:0,172,516:0:2271:57	0/0:40,0:0:40:0,120,349:0:1601:40	0/0:23,0:0:23:0,69,297:0:919:23	0/0:35,0:0:35:0,105,376:0:1398:35	0/0:36,0:0:36:0,108,298:0:1412:36	0/0:29,0:0:29:0,87,271:0:1140:29	0/0:24,0:0:24:0,72,216:0:952:24	0/0:30,0:0:30:0,90,286:0:1162:30	0/0:17,0:0:17:0,51,219:0:674:17	0/0:29,0:0:29:0,87,293:0:1164:29	0/0:86,0:0:86:0,259,832:0:3431:86	0/0:36,0:0:36:0,108,449:0:1433:36	0/0:25,0:0:25:0,75,244:0:1000:25	0/0:13,0:0:13:0,39,127:0:492:13	0/0:17,0:0:17:0,51,183:0:672:17	0/0:38,0:0:38:0,114,381:0:1511:38	0/0:31,0:0:31:0,93,304:0:1232:31	0/0:15,0:0:15:0,45,148:0:598:15	0/0:9,0:0:9:0,27,86:0:283:9	0/0:49,0:0:49:0,148,504:0:1943:49	0/0:54,0:0:54:0,163,510:0:2097:54	0/0:39,0:0:39:0,117,359:0:1514:39	0/0:25,0:0:25:0,75,230:0:962:25	0/0:6,0:0:6:0,18,63:0:242:6	0/0:22,0:0:22:0,66,208:0:872:22	0/0:15,0:0:15:0,45,137:0:611:15	0/0:17,0:0:17:0,51,201:0:666:17	0/0:10,0:0:10:0,30,125:0:402:10	0/0:18,0:0:18:0,54,161:0:716:18	0/0:110,0:0:110:0,331,1069:0:4368:110	0/0:14,0:0:14:0,42,106:0:558:14	0/0:29,0:0:29:0,87,246:0:1155:29	0/0:34,0:0:34:0,102,357:0:1386:34	0/0:40,0:0:40:0,120,423:0:1606:40	0/0:60,0:0:60:0,181,546:0:2388:60	0/0:8,0:0:8:0,24,64:0:308:8	0/0:39,0:0:39:0,117,429:0:1526:39	0/0:17,0:0:17:0,51,247:0:672:17	0/0:88,0:0:88:0,265,815:0:3523:88	0/0:12,0:0:12:0,36,123:0:448:12	0/0:37,0:0:37:0,111,366:0:1462:37	0/0:26,0:0:26:0,78,287:0:1000:26	0/0:7,0:0:7:0,21,58:0:279:7	0/0:30,0:0:30:0,90,262:0:1178:30	0/0:29,0:0:29:0,87,281:0:1172:29	0/0:53,0:0:53:0,160,504:0:2064:53	0/0:14,0:0:14:0,42,120:0:566:14	1/1:2,5:5:7:31,6,0:205:63:2	0/0:11,0:0:11:0,33,170:0:447:11	0/0:17,0:0:17:0,51,163:0:666:17	0/0:17,0:0:17:0,51,194:0:660:17	0/0:24,0:0:24:0,72,266:0:912:24	0/0:44,0:0:44:0,132,417:0:1715:44	0/0:29,0:0:29:0,87,342:0:1135:29	0/0:70,0:0:70:0,211,729:0:2739:70	0/0:52,0:0:52:0,157,516:0:2056:52	0/0:15,0:0:15:0,45,223:0:603:15	0/0:14,0:0:14:0,42,143:0:570:14	0/0:32,0:0:32:0,96,347:0:1273:32	0/0:17,0:0:17:0,51,171:0:655:17	0/0:21,0:0:21:0,63,487:0:821:21
29379462	525056	29379462_525056	C	T	186284	.	AB=0.484438;ABP=41.8705;AC=70;AF=0.299381;AN=224;AO=15372;CIGAR=1X;DP=224166;DPB=100399;DPRA=0.969166;EPP=413.18;EPPR=1796.02;GTI=42;LEN=1;MEANALT=1.0046;MQM=13.2225;MQMR=11.6886;NS=2112;NUMALT=1;ODDS=0.0484228;PAIRED=0.847645;PAIREDR=0.869507;PAO=0;PQA=0;PQR=0;PRO=0;PROBE=SNP|RAPIDGENOMICS_3404_18967||SNP|RAPIDGENOMICS_3404_18968;QA=608781;QR=2775265;RO=69199;RPL=7114;RPP=187.884;RPPR=3.14288;RPR=8258;RUN=1;SAF=7972;SAP=49.2288;SAR=7400;SRF=34554;SRP=3.27016;SRR=34645;TYPE=snp;technology.illumina=1	GT:AD:AO:DP:PL:QA:QR:RO	0/1:23,27:27:50:92,0,54:1080:891:23	0/0:9,1:1:10:0,21,69:37:369:9	0/0:9,0:0:9:0,27,99:0:369:9	0/0:111,0:0:111:0,334,1043:0:4480:111	0/1:13,14:14:27:137,0,114:542:502:13	0/0:86,2:2:88:0,248,961:69:3424:86	0/0:18,0:0:18:0,54,386:0:715:18	1/1:0,5:5:5:76,15,0:205:0:0	1/1:2,93:93:95:933,269,0:3708:78:2	0/1:42,59:59:101:326,0,124:2398:1645:42	1/1:0,2:2:2:20,6,0:82:0:0	1/1:0,59:59:59:583,178,0:2369:0:0	0/1:32,27:27:59:170,0,174:1064:1304:32	0/0:49,0:0:49:0,148,592:0:1966:49	0/0:136,0:0:136:0,409,1382:0:5478:136	0/0:200,0:0:200:0,602,2289:0:8090:200	0/0:16,0:0:16:0,48,346:0:643:16	0/1:80,101:101:181:372,0,256:4038:3233:80	0/0:103,0:0:103:0,310,1264:0:4118:103	0/1:38,30:30:69:99,0,214:1226:1465:38	0/0:118,0:0:118:0,355,1258:0:4782:118	0/0:67,0:0:67:0,202,629:0:2731:67	0/0:35,0:0:35:0,105,352:0:1415:35	0/1:41,86:86:127:381,0,43:3478:1660:41	0/0:24,0:0:24:0,72,239:0:967:24	0/0:55,0:0:55:0,166,1165:0:2150:55	0/1:17,35:35:52:241,0,47:1414:693:17	0/1:73,31:31:104:20,0,494:1204:2932:73	0/0:156,0:0:156:0,470,1587:0:6274:156	0/1:43,36:36:79:75,0,247:1463:1719:43	0/1:16,19:19:35:91,0,35:771:639:16	1/1:14,39:39:53:389,34,0:1533:565:14	0/0:191,0:0:191:0,575,1911:0:7683:191	0/1:13,30:30:44:179,0,27:1204:533:13	0/0:45,0:0:45:0,135,527:0:1797:45	0/0:25,0:0:25:0,75,354:0:1004:25	0/1:48,31:31:79:52,0,242:1227:1951:48	0/0:75,0:0:75:0,226,686:0:3042:75	0/1:10,14:14:24:66,0,41:570:406:10	0/0:88,0:0:88:0,265,1048:0:3515:88	0/1:34,40:40:74:179,0,130:1574:1377:34	1/1:0,124:124:124:1163,373,0:4979:0:0	0/0:112,0:0:112:0,337,1012:0:4493:112	0/1:17,13:13:30:58,0,70:529:697:17	1/1:24,51:51:75:333,10,0:2066:906:24	0/0:30,0:0:30:0,90,292:0:1172:30	0/1:93,35:35:128:0,0,500:1398:3690:93	0/0:105,0:0:105:0,316,1038:0:4250:105	0/1:14,24:24:38:421,0,214:953:565:14	0/0:89,0:0:89:0,268,845:0:3562:89	0/0:16,0:0:16:0,48,138:0:642:16	0/0:157,0:0:157:0,473,1579:0:6312:157	0/0:104,0:0:104:0,313,1136:0:4189:104	0/1:31,23:23:54:142,0,163:923:1224:31	0/0:62,0:0:62:0,187,900:0:2441:62	0/1:35,85:85:120:370,0,54:3431:1435:35	0/1:38,40:40:78:275,0,112:1589:1531:38	0/0:34,0:0:34:0,102,333:0:1346:34	0/0:37,0:0:37:0,111,363:0:1505:37	0/1:9,14:14:23:57,0,5:570:369:9	0/0:53,0:0:53:0,160,553:0:2105:53	0/1:113,106:106:219:360,0,428:4230:4556:113	1/1:28,66:66:94:394,45,0:2592:1136:28	0/0:85,0:0:85:0,256,868:0:3349:85	0/0:38,0:0:38:0,114,385:0:1514:38	0/0:35,0:0:35:0,105,331:0:1390:35	0/1:35,31:31:66:160,0,112:1248:1418:35	0/1:16,29:29:45:127,0,83:1157:648:16	0/0:26,0:0:26:0,78,280:0:1053:26	0/0:17,0:0:17:0,51,392:0:676:17	0/0:132,0:0:132:0,397,1347:0:5249:132	0/1:33,28:28:61:67,0,154:1126:1323:33	0/1:63,64:64:127:267,0,286:2515:2499:63	0/0:59,0:0:59:0,178,622:0:2371:59	0/1:9,3:3:12:6,0,60:123:329:9	0/1:24,31:31:55:171,0,44:1237:972:24	0/0:59,0:0:59:0,178,536:0:2402:59	0/0:47,0:0:47:0,141,459:0:1873:47	0/0:27,0:0:27:0,81,501:0:1052:27	0/0:35,13:13:48:0,36,244:497:1435:35	1/1:0,167:167:167:1711,503,0:6737:0:0	1/1:0,33:33:33:303,99,0:1323:0:0	0/0:66,0:0:66:0,199,640:0:2662:66	1/1:0,65:65:65:659,196,0:2603:0:0	0/0:52,0:0:52:0,157,736:0:2071:52	0/1:97,48:48:146:161,0,403:1882:3881:97	0/0:29,0:0:29:0,87,262:0:1144:29	1/1:2,130:130:132:1334,378,0:5242:82:2	0/0:28,0:0:28:0,84,430:0:1116:28	0/1:62,79:79:141:357,0,168:3166:2492:62	0/0:72,0:0:72:0,217,738:0:2908:72	0/1:16,33:33:49:274,0,25:1326:652:16	0/0:79,0:0:79:0,238,899:0:3143:79	1/1:5,15:15:20:123,20,0:611:205:5	0/0:82,0:0:82:0,247,842:0:3274:82	0/1:25,12:12:37:37,0,154:465:1016:25	0/1:61,44:44:105:58,0,300:1766:2468:61	0/0:26,0:0:26:0,78,246:0:1053:26	0/0:19,2:2:21:0,27,250:82:734:19	0/1:23,16:16:39:18,0,95:634:939:23	0/0:21,6:6:27:0,26,140:246:826:21	0/0:50,0:0:50:0,151,494:0:1994:50	0/0:26,0:0:26:0,78,252:0:1050:26	0/1:29,46:46:75:176,0,51:1856:1173:29	0/0:62,16:16:78:0,47,422:639:2451:62	0/0:75,0:0:75:0,226,843:0:3010:75	1/1:0,77:77:77:712,232,0:3075:0:0	0/1:17,16:16:33:105,0,84:648:689:17	1/1:0,28:28:28:375,84,0:1087:0:0	0/1:40,35:35:75:184,0,146:1406:1619:40	0/0:16,0:0:16:0,48,177:0:639:16	1/1:0,20:20:20:384,60,0:785:0:0
29379462	525512	29379462_525512	G	T	70042.6	.	AB=0.49131;ABP=8.06749;AC=46;AF=0.220124;AN=224;AO=6370;CIGAR=1X;DP=125647;DPB=54818;DPRA=1.03029;EPP=228.883;EPPR=1509.98;GTI=95;LEN=1;MEANALT=1.00467;MQM=13.3469;MQMR=11.6625;NS=2112;NUMALT=1;ODDS=0.00466275;PAIRED=0.83438;PAIREDR=0.869498;PAO=0;PQA=0;PQR=0;PRO=0;PROBE=SNP|RAPIDGENOMICS_3404_18967||SNP|RAPIDGENOMICS_3404_18968;QA=251023;QR=1815637;RO=45463;RPL=3925;RPP=749.697;RPPR=3642.37;RPR=2445;RUN=1;SAF=2549;SAP=554.566;SAR=3821;SRF=20377;SRP=1062.15;SRR=25086;TYPE=snp;technology.illumina=1	GT:AD:AO:DP:PL:QA:QR:RO	0/1:7,7:7:14:50,0,23:287:259:7	0/1:6,3:3:9:9,0,22:123:242:6	0/0:17,0:0:17:0,51,181:0:697:17	0/0:66,0:0:66:0,199,658:0:2656:66	0/1:13,5:5:18:20,0,93:205:506:13	0/0:39,1:1:40:0,112,397:22:1554:39	0/0:7,0:0:7:0,21,189:0:283:7	1/1:0,10:10:10:149,30,0:401:0:0	1/1:0,30:30:30:345,90,0:1222:0:0	0/0:63,0:0:63:0,190,579:0:2535:63	0/1:7,5:5:12:14,0,83:205:287:7	1/1:0,35:35:35:361,105,0:1405:0:0	0/0:44,0:0:44:0,132,405:0:1756:44	0/0:16,0:0:16:0,48,213:0:630:16	0/0:44,0:0:44:0,132,419:0:1756:44	0/0:99,0:0:99:0,298,1041:0:3989:99	0/0:2,0:0:2:0,6,15:0:68:2	0/1:37,44:44:81:174,0,106:1763:1499:37	0/0:42,0:0:42:0,126,410:0:1678:42	0/1:37,20:20:57:11,0,207:803:1474:37	0/0:56,0:0:56:0,169,534:0:2261:56	0/0:61,0:0:61:0,184,569:0:2426:61	0/0:25,0:0:25:0,75,289:0:1013:25	0/1:37,39:39:76:270,0,164:1581:1479:37	0/0:22,0:0:22:0,66,259:0:894:22	0/0:43,0:0:43:0,129,983:0:1609:43	0/1:14,7:7:21:39,0,66:287:566:14	0/0:42,19:19:61:0,13,217:775:1705:42	0/0:47,0:0:47:0,141,597:0:1860:47	0/1:12,11:11:23:65,0,49:424:469:12	0/0:21,0:0:21:0,63,204:0:810:21	0/0:27,4:4:31:0,51,245:164:1072:27	0/0:102,0:0:102:0,307,1103:0:4089:102	0/1:11,7:7:18:21,0,35:283:447:11	0/0:44,0:0:44:0,132,472:0:1765:44	1/1:0,1:1:1:15,3,0:41:0:0	0/0:29,0:0:29:0,87,282:0:1163:29	0/0:74,0:0:74:0,223,659:0:3022:74	0/1:20,9:9:29:65,0,117:365:812:20	0/0:32,0:0:32:0,96,309:0:1300:32	0/0:37,0:0:37:0,111,360:0:1483:37	0/1:16,10:10:26:24,0,122:410:643:16	0/0:70,0:0:70:0,211,750:0:2799:70	0/1:9,10:10:19:50,0,37:410:365:9	0/0:66,0:0:66:0,199,705:0:2643:66	0/0:11,0:0:11:0,33,89:0:419:11	0/0:79,0:0:79:0,238,879:0:3171:79	0/0:34,0:0:34:0,102,337:0:1340:34	0/1:10,14:14:24:229,0,114:533:393:10	0/0:40,0:0:40:0,120,398:0:1612:40	0/0:17,0:0:17:0,51,143:0:689:17	0/0:18,0:0:18:0,54,175:0:707:18	0/0:50,0:0:50:0,151,484:0:2004:50	0/1:17,21:21:38:73,0,174:835:657:17	0/0:53,0:0:53:0,160,576:0:2122:53	0/1:16,31:31:47:219,0,43:1244:644:16	0/0:31,0:0:31:0,93,275:0:1240:31	0/0:19,0:0:19:0,57,176:0:771:19	0/0:14,0:0:14:0,42,173:0:570:14	0/0:13,4:4:17:0,18,115:160:512:13	0/0:27,0:0:27:0,81,298:0:1094:27	0/1:98,63:63:161:147,0,558:2484:3828:98	0/1:31,22:22:53:38,0,147:894:1237:31	0/0:39,0:0:39:0,117,479:0:1545:39	0/0:35,0:0:35:0,105,430:0:1404:35	0/0:19,0:0:19:0,57,215:0:745:19	0/1:15,6:6:21:5,0,78:246:603:15	0/0:27,0:0:27:0,81,222:0:1081:27	0/0:4,0:0:4:0,12,62:0:164:4	0/0:8,0:0:8:0,24,161:0:312:8	0/0:39,0:0:39:0,117,416:0:1564:39	0/1:11,8:8:19:34,0,59:324:443:11	0/1:26,35:35:61:161,0,132:1415:1053:26	0/0:32,0:0:32:0,96,314:0:1300:32	0/1:1,2:2:3:8,0,21:82:41:1	0/1:16,5:5:21:3,0,110:201:656:16	0/0:33,0:0:33:0,99,388:0:1269:33	0/0:21,0:0:21:0,63,225:0:828:21	0/0:12,0:0:12:0,36,153:0:483:12	0/1:13,12:12:25:40,0,73:456:529:13	1/1:0,67:67:67:620,202,0:2668:0:0	0/1:9,13:13:22:52,0,12:502:365:9	0/0:31,0:0:31:0,93,316:0:1240:31	0/0:59,0:0:59:0,178,585:0:2376:59	0/0:60,0:0:60:0,181,766:0:2395:60	0/0:73,13:13:86:0,135,713:525:2902:73	0/0:12,0:0:12:0,36,116:0:492:12	0/0:84,0:0:84:0,253,932:0:3384:84	0/0:11,0:0:11:0,33,195:0:438:11	0/0:89,0:0:89:0,268,940:0:3560:89	0/0:32,0:0:32:0,96,288:0:1296:32	0/1:11,8:8:19:20,0,40:328:438:11	0/0:22,0:0:22:0,66,254:0:894:22	0/0:6,1:1:7:0,13,39:41:246:6	0/0:32,0:0:32:0,96,365:0:1286:32	0/0:16,0:0:16:0,48,141:0:630:16	0/1:13,17:17:30:104,0,32:693:521:13	0/0:10,0:0:10:0,30,97:0:410:10	0/1:5,4:4:9:21,0,15:164:191:5	0/0:10,0:0:10:0,30,99:0:406:10	1/1:12,20:20:32:164,6,0:782:488:12	0/0:18,0:0:18:0,54,135:0:729:18	0/0:29,0:0:29:0,87,262:0:1155:29	0/0:55,0:0:55:0,166,675:0:2199:55	0/0:63,0:0:63:0,190,728:0:2555:63	0/0:77,0:0:77:0,232,701:0:3080:77	0/1:20,18:18:38:64,0,95:734:789:20	0/0:15,7:7:22:0,1,134:269:597:15	1/1:0,25:25:25:213,75,0:1013:0:0	0/1:4,6:6:10:21,0,6:246:164:4	0/0:2,0:0:2:0,6,13:0:73:2	1/1:0,9:9:9:195,27,0:306:0:0
29379470	373270	29379470_373270	A	T	112035	.	AB=0.457383;ABP=168.29;AC=67;AF=0.317534;AN=220;AO=8969;CIGAR=1X;DP=134107;DPB=55938;DPRA=0.868624;EPP=51.8196;EPPR=137.091;GTI=95;LEN=1;MEANALT=1.00339;MQM=14.377;MQMR=11.7999;NS=2112;NUMALT=1;ODDS=0.00462027;PAIRED=0.83744;PAIREDR=0.899946;PAO=0;PQA=0;PQR=0;PRO=0;PROBE=SNP|RAPIDGENOMICS_3404_29972||SNP|RAPIDGENOMICS_3404_29973||SNP|RAPIDGENOMICS_3404_29974||SNP|RAPIDGENOMICS_3404_29975||SNP|RAPIDGENOMICS_3404_29976||SNP|RAPIDGENOMICS_3404_29977||SNP|RAPIDGENOMICS_3404_29978;QA=352818;QR=1538231;RO=38859;RPL=4909;RPP=177.522;RPPR=619.322;RPR=4060;RUN=1;SAF=3399;SAP=1144.13;SAR=5570;SRF=14871;SRP=4647.81;SRR=23988;TYPE=snp;technology.illumina=1	GT:AD:AO:DP:PL:QA:QR:RO	0/0:43,0:0:43:0,129,406:0:1713:43	1/1:0,9:9:9:121,27,0:369:0:0	0/0:7,0:0:7:0,21,58:0:256:7	0/0:66,0:0:66:0,199,799:0:2677:66	0/1:9,6:6:15:50,0,85:229:328:9	0/0:51,0:0:51:0,154,555:0:2017:51	1/1:0,7:7:7:132,21,0:269:0:0	0/0:25,0:0:25:0,75,267:0:975:25	0/1:28,32:32:60:167,0,132:1239:1110:28	0/0:65,0:0:65:0,196,605:0:2573:65	0/0:16,0:0:16:0,48,130:0:648:16	0/0:29,0:0:29:0,87,402:0:1147:29	0/1:27,35:35:62:152,0,33:1380:1077:27	0/1:27,9:9:36:40,0,185:341:1071:27	0/0:43,0:0:43:0,129,453:0:1689:43	0/0:82,0:0:82:0,247,830:0:3285:82	0/1:10,5:5:15:87,0,158:205:410:10	0/1:33,26:26:59:87,0,192:1041:1311:33	0/0:65,0:0:65:0,196,657:0:2614:65	0/0:54,0:0:54:0,163,503:0:2176:54	0/1:27,20:20:47:85,0,134:789:1083:27	0/0:46,0:0:46:0,138,469:0:1856:46	0/0:33,0:0:33:0,99,383:0:1314:33	0/0:91,0:0:91:0,274,881:0:3620:91	0/0:33,0:0:33:0,99,370:0:1313:33	0/0:49,0:0:49:0,148,1027:0:1931:49	1/1:0,37:37:37:416,111,0:1481:0:0	0/0:61,0:0:61:0,184,588:0:2396:61	0/1:62,32:32:94:95,0,298:1265:2448:62	0/0:41,0:0:41:0,123,523:0:1614:41	0/1:6,8:8:14:65,0,13:306:233:6	0/1:15,16:16:31:100,0,30:652:570:15	0/0:96,0:0:96:0,289,1088:0:3801:96	0/1:4,2:2:6:3,0,16:82:164:4	0/0:49,0:0:49:0,148,496:0:1926:49	0/0:6,0:0:6:0,18,46:0:233:6	0/1:18,9:9:27:41,0,108:357:711:18	0/0:44,0:0:44:0,132,450:0:1729:44	0/0:19,2:2:21:0,39,135:82:720:19	1/1:0,47:47:47:552,141,0:1888:0:0	0/0:22,10:10:32:0,2,223:394:884:22	1/1:1,57:57:58:535,160,0:2321:41:1	0/1:35,30:30:65:187,0,210:1210:1387:35	0/0:7,0:0:7:0,21,54:0:273:7	0/1:13,24:24:37:159,0,24:966:517:13	0/0:18,4:4:22:0,24,129:156:738:18	0/0:86,0:0:86:0,259,1037:0:3416:86	0/0:78,0:0:78:0,235,917:0:3079:78	0/1:12,12:12:24:157,0,170:469:488:12	0/0:60,0:0:60:0,181,621:0:2389:60	0/1:2,3:3:5:15,0,6:123:82:2	0/0:39,0:0:39:0,117,405:0:1566:39	0/0:45,14:14:59:0,43,313:557:1764:45	1/1:0,22:22:22:309,66,0:894:0:0	0/0:44,0:0:44:0,132,469:0:1696:44	0/1:26,14:14:40:53,0,163:551:1046:26	1/1:0,20:20:20:246,60,0:794:0:0	0/0:26,0:0:26:0,78,286:0:1036:26	0/1:14,9:9:23:14,0,59:351:555:14	0/0:21,0:0:21:0,63,208:0:828:21	0/1:14,21:21:35:101,0,45:827:574:14	0/1:49,74:74:123:453,0,95:2950:1969:49	0/1:40,24:24:64:109,0,302:942:1560:40	0/1:12,15:15:27:67,0,38:598:462:12	0/0:35,0:0:35:0,105,425:0:1369:35	1/1:7,12:12:19:106,1,0:480:279:7	0/0:35,0:0:35:0,105,396:0:1375:35	0/0:57,0:0:57:0,172,558:0:2272:57	0/0:7,0:0:7:0,21,57:0:287:7	0/0:24,0:0:24:0,72,486:0:941:24	0/0:56,0:0:56:0,169,674:0:2250:56	0/1:13,21:21:34:129,0,69:840:515:13	0/0:55,6:6:61:0,130,555:230:2208:55	0/1:24,22:22:46:97,0,75:884:972:24	./.:.:.:.:.:.:.:.	0/1:21,13:13:34:102,0,135:516:849:21	0/0:23,0:0:23:0,69,244:0:907:23	0/1:6,5:5:11:15,0,41:201:246:6	0/1:7,5:5:12:36,0,202:205:279:7	0/0:18,5:5:23:0,10,119:205:689:18	0/1:34,23:23:57:134,0,185:922:1314:34	0/1:7,5:5:12:24,0,16:192:287:7	0/0:48,0:0:48:0,144,426:0:1920:48	0/1:31,9:9:40:16,0,196:340:1226:31	0/0:30,8:8:38:0,10,246:324:1201:30	0/1:20,37:37:57:239,0,4:1500:800:20	0/1:5,3:3:8:13,0,14:123:205:5	0/1:33,29:29:62:117,0,153:1144:1349:33	0/0:14,0:0:14:0,42,151:0:570:14	0/1:28,38:38:67:259,0,57:1484:1131:28	0/0:39,0:0:39:0,117,454:0:1563:39	1/1:8,21:21:29:137,16,0:844:316:8	0/0:22,0:0:22:0,66,285:0:858:22	0/0:13,0:0:13:0,39,113:0:533:13	0/0:62,0:0:62:0,187,675:0:2462:62	0/0:18,0:0:18:0,54,197:0:721:18	0/1:25,27:27:52:106,0,141:1091:1009:25	0/0:18,0:0:18:0,54,186:0:708:18	0/0:7,2:2:9:0,8,74:82:283:7	1/1:2,10:10:12:86,17,0:406:82:2	0/1:7,19:19:26:134,0,1:771:279:7	0/0:27,0:0:27:0,81,260:0:1051:27	1/1:0,5:5:5:47,15,0:201:0:0	1/1:0,24:24:24:268,72,0:976:0:0	0/1:23,15:15:38:62,0,140:594:939:23	0/0:83,0:0:83:0,250,879:0:3264:83	1/1:2,23:23:25:251,52,0:922:82:2	0/0:10,0:0:10:0,30,87:0:391:10	1/1:0,12:12:12:143,36,0:469:0:0	1/1:0,54:54:54:770,163,0:2117:0:0	./.:.:.:.:.:.:.:.	0/0:21,0:0:21:0,63,532:0:823:21
29379470	373352	29379470_373352	A	G	91278.8	.	AB=0.473855;ABP=54.2195;AC=65;AF=0.312151;AN=222;AO=7455;CIGAR=1X;DP=126000;DPB=44297;DPRA=0.866363;EPP=11.9307;EPPR=61.9676;GTI=103;LEN=1;MEANALT=1.00784;MQM=14.5286;MQMR=12.3404;NS=2112;NUMALT=1;ODDS=0.00481976;PAIRED=0.834876;PAIREDR=0.885486;PAO=0;PQA=0;PQR=0;PRO=0;PROBE=SNP|RAPIDGENOMICS_3404_29972||SNP|RAPIDGENOMICS_3404_29973||SNP|RAPIDGENOMICS_3404_29974||SNP|RAPIDGENOMICS_3404_29975||SNP|RAPIDGENOMICS_3404_29976||SNP|RAPIDGENOMICS_3404_29977||SNP|RAPIDGENOMICS_3404_29978;QA=294815;QR=1208052;RO=30433;RPL=4296;RPP=379.565;RPPR=1866.9;RPR=3159;RUN=1;SAF=2317;SAP=2321.01;SAR=5138;SRF=10373;SRP=6698.59;SRR=20060;TYPE=snp;technology.illumina=1	GT:AD:AO:DP:PL:QA:QR:RO	0/0:48,0:0:48:0,144,588:0:1928:48	1/1:0,9:9:9:106,27,0:357:0:0	0/0:4,0:0:4:0,12,36:0:164:4	0/0:52,0:0:52:0,157,610:0:2075:52	0/0:9,2:2:11:0,10,186:82:350:9	0/0:40,0:0:41:0,120,446:0:1573:40	0/1:5,12:12:17:272,0,96:466:205:5	0/0:22,0:0:22:0,66,268:0:855:22	0/1:11,23:23:34:126,0,25:917:424:11	0/0:32,0:0:32:0,96,300:0:1299:32	0/0:7,0:0:7:0,21,56:0:279:7	0/0:23,0:0:23:0,69,246:0:931:23	0/1:14,10:10:24:51,0,48:396:566:14	0/0:20,1:1:21:0,55,184:41:742:20	0/0:24,0:0:24:0,72,244:0:954:24	0/0:31,0:0:31:0,93,340:0:1191:31	0/0:17,1:1:18:0,46,430:41:688:17	0/1:30,14:14:44:38,0,229:574:1181:30	0/0:30,0:0:30:0,90,424:0:1204:30	0/0:24,0:0:24:0,72,261:0:945:24	0/1:30,12:12:42:23,0,196:488:1199:30	0/0:33,0:0:33:0,99,358:0:1273:33	0/0:29,0:0:29:0,87,309:0:1123:29	0/0:56,0:0:56:0,169,609:0:2246:56	0/0:26,0:0:26:0,78,314:0:1049:26	0/0:70,0:0:70:0,211,1786:0:2729:70	1/1:0,25:25:25:358,75,0:998:0:0	0/0:45,0:0:45:0,135,411:0:1780:45	0/1:58,32:32:90:62,0,286:1282:2296:58	0/0:35,0:0:35:0,105,511:0:1409:35	0/1:5,8:8:13:46,0,11:315:196:5	0/1:9,19:19:28:155,0,0:762:360:9	0/0:76,0:0:76:0,229,801:0:3037:76	0/0:6,1:1:7:0,10,38:41:242:6	0/0:46,0:0:46:0,138,458:0:1792:46	0/0:22,0:0:22:0,66,172:0:852:22	0/0:14,3:3:17:0,17,96:123:574:14	0/0:23,0:0:23:0,69,261:0:931:23	0/0:17,3:3:20:0,33,117:123:679:17	1/1:0,42:42:42:517,126,0:1692:0:0	0/1:9,9:9:18:27,0,25:369:351:9	1/1:1,22:22:23:182,54,0:880:41:1	0/1:14,19:19:33:114,0,57:767:546:14	./.:.:.:.:.:.:.:.	0/1:16,9:9:25:50,0,65:369:648:16	0/1:8,6:6:14:81,0,51:246:309:8	0/0:76,0:0:76:0,229,1041:0:3060:76	0/0:61,0:0:61:0,184,674:0:2437:61	0/0:39,9:9:48:0,29,1079:360:1555:39	0/0:47,0:0:47:0,141,535:0:1874:47	1/1:0,1:1:1:12,3,0:41:0:0	0/0:22,0:0:22:0,66,196:0:861:22	0/1:41,13:13:54:12,0,249:521:1659:41	1/1:1,19:19:20:174,33,0:763:27:1	0/0:15,0:0:15:0,45,179:0:603:15	0/1:20,18:18:38:114,0,144:730:820:20	1/1:0,18:18:18:187,54,0:725:0:0	0/0:22,0:0:22:0,66,203:0:881:22	0/0:13,6:6:19:0,4,85:242:521:13	0/0:16,0:0:16:0,48,160:0:629:16	1/1:5,11:11:16:62,1,0:439:187:5	0/1:43,39:39:82:214,0,284:1564:1724:43	0/0:53,9:9:62:0,68,444:360:2083:53	0/1:13,17:17:30:72,0,57:669:520:13	0/0:17,0:0:17:0,51,197:0:661:17	0/1:6,10:10:16:73,0,24:372:246:6	0/0:21,0:0:21:0,63,210:0:839:21	0/0:36,0:0:36:0,108,319:0:1450:36	0/0:2,0:0:2:0,6,17:0:82:2	0/0:22,0:0:22:0,66,522:0:862:22	0/0:33,0:0:33:0,99,428:0:1328:33	0/1:23,16:16:39:83,0,179:652:926:23	0/0:32,4:4:36:0,79,316:160:1254:32	0/1:17,16:16:33:95,0,90:643:660:17	0/0:1,0:0:1:0,3,33:0:41:1	0/1:14,4:4:18:5,0,129:137:574:14	0/0:22,0:0:22:0,66,282:0:898:22	0/1:5,7:7:12:32,0,18:278:201:5	0/0:6,1:1:7:0,13,146:41:225:6	0/1:16,6:6:22:3,0,98:242:634:16	0/1:23,15:15:38:67,0,163:607:939:23	0/1:23,9:9:32:35,0,123:350:906:23	0/0:34,0:0:34:0,102,313:0:1359:34	0/1:13,7:7:20:3,0,60:273:524:13	0/1:13,19:19:32:142,0,55:779:529:13	0/1:13,16:16:29:136,0,37:622:529:13	0/1:5,6:6:11:44,0,5:242:201:5	0/1:30,16:16:46:49,0,176:643:1217:30	0/0:15,0:0:15:0,45,192:0:588:15	0/1:9,23:23:32:193,0,31:921:360:9	0/0:35,0:0:35:0,105,450:0:1421:35	1/1:3,16:16:19:162,30,0:639:114:3	0/0:28,0:0:28:0,84,320:0:1094:28	0/0:14,0:0:14:0,42,127:0:570:14	0/0:37,0:0:37:0,111,474:0:1461:37	0/0:11,0:0:11:0,33,129:0:443:11	0/1:21,23:23:44:100,0,79:934:845:21	0/0:17,0:0:17:0,51,204:0:679:17	0/1:10,11:11:21:59,0,65:434:406:10	1/1:2,4:4:6:36,1,0:164:82:2	1/1:0,8:8:8:140,24,0:328:0:0	0/0:20,0:0:20:0,60,210:0:787:20	1/1:0,20:20:20:205,60,0:816:0:0	1/1:0,36:36:36:415,108,0:1418:0:0	0/1:16,23:23:39:200,0,48:903:625:16	0/0:68,0:0:68:0,205,744:0:2770:68	1/1:1,20:20:21:205,51,0:812:41:1	0/0:3,0:0:3:0,9,48:0:123:3	1/1:0,13:13:13:135,39,0:524:0:0	1/1:0,52:52:52:674,157,0:2128:0:0	0/0:9,0:0:9:0,27,80:0:369:9	0/0:33,0:0:33:0,99,895:0:1281:33
29379470	688690	29379470_688690	C	T	129945	.	AB=0.495008;ABP=5.33009;AC=70;AF=0.330855;AN=222;AO=10905;CIGAR=1X;DP=143322;DPB=57799;DPRA=0.931429;EPP=883.668;EPPR=983.734;GTI=94;LEN=1;MEANALT=1.01104;MQM=13.4744;MQMR=11.3915;NS=2112;NUMALT=1;ODDS=0.00205665;PAIRED=0.844842;PAIREDR=0.897747;PAO=0;PQA=0;PQR=0;PRO=0;PROBE=Intergenic|RAPIDGENOMICS_3404_52647;QA=429323;QR=1503018;RO=37730;RPL=7465;RPP=3228.98;RPPR=16146.4;RPR=3440;RUN=1;SAF=3584;SAP=2783.84;SAR=7321;SRF=12340;SRP=9804.42;SRR=25390;TYPE=snp;technology.illumina=1	GT:AD:AO:DP:PL:QA:QR:RO	0/0:37,1:1:38:0,83,363:41:1473:37	1/1:0,15:15:15:78,45,0:602:0:0	0/0:17,0:0:17:0,51,173:0:679:17	0/0:49,0:0:49:0,148,456:0:1931:49	0/1:8,3:3:11:25,0,62:118:320:8	0/0:73,0:0:73:0,220,731:0:2873:73	1/1:0,9:9:9:127,27,0:360:0:0	0/0:11,0:0:11:0,33,87:0:443:11	0/1:26,29:29:55:87,0,94:1171:1025:26	0/0:17,0:0:17:0,51,226:0:693:17	0/0:15,0:0:15:0,45,148:0:595:15	0/0:61,0:0:61:0,184,605:0:2439:61	0/1:6,18:18:24:125,0,44:729:218:6	0/0:26,9:9:35:0,19,165:365:1054:26	0/0:50,0:0:50:0,151,448:0:1997:50	0/0:61,0:0:61:0,184,738:0:2417:61	0/1:9,2:2:11:45,0,123:82:369:9	0/1:26,13:13:39:87,0,179:524:1006:26	0/0:116,0:0:116:0,349,1229:0:4653:116	0/0:46,0:0:46:0,138,444:0:1858:46	0/0:29,11:11:40:0,3,208:442:1172:29	0/0:75,0:0:75:0,226,718:0:3006:75	0/0:29,0:0:29:0,87,322:0:1167:29	0/0:64,0:0:64:0,193,588:0:2577:64	0/0:26,0:0:26:0,78,245:0:1062:26	0/0:55,0:0:55:0,166,1201:0:2108:55	1/1:0,47:47:48:488,141,0:1899:0:0	0/0:59,0:0:59:0,178,629:0:2351:59	0/1:54,44:44:98:168,0,264:1741:2166:54	0/1:15,15:15:30:84,0,33:601:615:15	0/0:32,8:8:40:0,15,243:326:1283:32	0/0:35,9:9:44:0,50,272:355:1431:35	0/0:65,0:0:65:0,196,701:0:2614:65	0/1:5,4:4:9:9,0,11:160:201:5	0/0:69,0:0:69:0,208,686:0:2773:69	0/0:5,0:0:5:0,15,44:0:205:5	0/1:9,6:6:15:5,0,33:246:339:9	0/0:42,0:0:42:0,126,442:0:1657:42	0/0:27,6:6:33:0,27,147:246:1045:27	1/1:0,49:49:49:496,148,0:1913:0:0	0/1:22,15:15:37:30,0,91:605:825:22	1/1:3,62:62:65:601,173,0:2491:119:3	0/1:40,52:52:92:297,0,100:2097:1612:40	0/0:12,1:1:13:0,28,122:41:470:12	0/1:21,24:24:45:110,0,54:971:835:21	1/1:1,2:2:3:9,1,0:73:41:1	0/0:69,0:0:69:0,208,670:0:2702:69	0/0:55,0:0:55:0,166,617:0:2153:55	0/1:17,16:16:33:162,0,177:633:666:17	0/0:57,0:0:57:0,172,584:0:2244:57	0/1:5,2:2:7:2,0,64:78:201:5	0/0:58,0:0:58:0,175,549:0:2309:58	1/1:22,63:63:85:394,17,0:2513:898:22	1/1:0,38:38:38:591,114,0:1474:0:0	0/0:85,0:0:85:0,256,747:0:3421:85	1/1:13,33:33:46:258,35,0:1345:519:13	1/1:0,41:41:41:436,123,0:1654:0:0	0/0:17,0:0:17:0,51,185:0:630:17	0/1:12,6:6:18:42,0,94:246:484:12	0/0:18,0:0:18:0,54,158:0:708:18	1/1:11,28:28:39:211,29,0:1103:443:11	0/1:45,70:70:115:297,0,120:2798:1789:45	0/1:28,41:41:69:293,0,62:1631:1117:28	0/1:24,23:23:47:167,0,103:931:957:24	0/0:51,0:0:51:0,154,505:0:2074:51	0/1:9,8:8:17:16,0,21:311:352:9	0/0:19,0:0:19:0,57,171:0:766:19	0/0:40,0:0:40:0,120,384:0:1612:40	./.:.:.:.:.:.:.:.	0/0:12,0:0:12:0,36,252:0:471:12	0/0:60,0:0:60:0,181,645:0:2424:60	0/1:26,31:31:57:177,0,108:1227:1024:26	0/1:49,46:46:95:157,0,214:1846:1973:49	0/1:26,43:43:69:265,0,21:1699:1053:26	0/0:1,0:0:1:0,3,8:0:37:1	0/1:9,11:11:20:66,0,35:435:369:9	0/0:26,0:0:26:0,78,253:0:1050:26	0/1:3,6:6:9:21,0,19:246:123:3	0/1:11,8:8:19:34,0,72:319:425:11	0/0:29,12:12:41:0,19,152:470:1177:29	0/1:27,19:19:46:42,0,116:745:1081:27	0/1:18,10:10:28:32,0,80:389:726:18	0/0:27,0:0:27:0,81,254:0:1099:27	0/1:30,27:27:57:60,0,90:1089:1205:30	0/1:26,12:12:38:2,0,182:480:1041:26	0/1:64,32:32:96:70,0,300:1283:2603:64	1/1:3,6:6:9:49,2,0:244:123:3	0/1:35,30:30:65:84,0,118:1189:1400:35	0/0:25,0:0:25:0,75,448:0:981:25	0/1:38,37:37:75:208,0,176:1491:1532:38	0/0:36,0:0:36:0,108,483:0:1447:36	0/1:17,10:10:27:39,0,123:377:693:17	0/0:32,0:0:32:0,96,352:0:1258:32	0/0:4,0:0:4:0,12,38:0:155:4	0/0:37,0:0:37:0,111,368:0:1478:37	0/0:26,0:0:26:0,78,323:0:1057:26	0/1:16,14:14:30:38,0,64:572:652:16	0/0:13,0:0:13:0,39,156:0:533:13	0/0:11,4:4:15:0,14,60:135:451:11	0/1:11,19:19:30:91,0,30:749:428:11	0/1:8,8:8:16:120,0,19:321:324:8	0/0:29,0:0:29:0,87,293:0:1158:29	1/1:0,20:20:20:231,60,0:818:0:0	1/1:0,37:37:37:356,111,0:1469:0:0	0/1:13,18:18:31:167,0,48:708:491:13	0/0:56,0:0:56:0,169,536:0:2204:56	1/1:0,34:34:34:376,102,0:1348:0:0	0/0:24,0:0:24:0,72,222:0:939:24	1/1:0,24:24:24:270,72,0:961:0:0	0/1:2,16:16:18:92,0,6:652:82:2	0/0:24,0:0:24:0,72,215:0:984:24	0/0:19,0:0:19:0,57,428:0:720:19
29379470	688691	29379470_688691	T	C	130577	.	AB=0.491599;ABP=9.61381;AC=69;AF=0.330545;AN=222;AO=10898;CIGAR=1X;DP=144048;DPB=58142;DPRA=0.925328;EPP=930.93;EPPR=963.897;GTI=117;LEN=1;MEANALT=1.00331;MQM=13.4787;MQMR=11.3732;NS=2112;NUMALT=1;ODDS=0.00974558;PAIRED=0.844742;PAIREDR=0.897508;PAO=0;PQA=0;PQR=0;PRO=0;PROBE=Intergenic|RAPIDGENOMICS_3404_52647;QA=428943;QR=1502165;RO=38081;RPL=7381;RPP=2977.97;RPPR=16014.7;RPR=3517;RUN=1;SAF=3583;SAP=2778.19;SAR=7315;SRF=12591;SRP=9490.65;SRR=25490;TYPE=snp;technology.illumina=1	GT:AD:AO:DP:PL:QA:QR:RO	0/0:37,1:1:38:0,83,359:41:1391:37	1/1:0,15:15:15:78,45,0:602:0:0	0/0:17,0:0:17:0,51,173:0:675:17	0/0:62,0:0:62:0,187,616:0:2366:62	0/1:8,3:3:11:25,0,62:118:328:8	0/0:75,0:0:75:0,226,733:0:2889:75	1/1:0,9:9:9:127,27,0:360:0:0	0/0:12,0:0:12:0,36,95:0:488:12	0/1:27,29:29:56:84,0,127:1171:1091:27	0/0:17,0:0:17:0,51,219:0:679:17	0/0:19,0:0:19:0,57,176:0:751:19	0/0:64,0:0:64:0,193,633:0:2567:64	0/1:6,18:18:24:125,0,48:729:233:6	0/0:38,9:9:47:0,55,265:365:1419:38	0/0:51,0:0:51:0,154,455:0:1999:51	0/0:62,0:0:62:0,187,763:0:2406:62	0/1:10,2:2:12:42,0,127:82:382:10	0/1:26,13:13:39:87,0,182:524:1043:26	0/0:114,0:0:114:0,343,1174:0:4573:114	0/0:46,0:0:46:0,138,440:0:1793:46	0/0:31,11:11:42:0,9,216:442:1215:31	0/0:75,0:0:75:0,226,739:0:3036:75	0/0:29,0:0:29:0,87,328:0:1167:29	0/0:63,0:0:63:0,190,580:0:2511:63	0/0:26,0:0:26:0,78,245:0:1048:26	0/0:58,0:0:58:0,175,1217:0:2204:58	1/1:0,48:48:48:496,144,0:1923:0:0	0/0:56,0:0:56:0,169,569:0:2221:56	0/1:54,44:44:98:168,0,264:1741:2127:54	0/1:15,15:15:30:84,0,33:601:606:15	0/0:32,8:8:40:0,15,243:326:1262:32	0/0:37,9:9:46:0,56,285:355:1455:37	0/0:63,0:0:63:0,190,648:0:2505:63	0/1:5,4:4:9:9,0,11:160:192:5	0/0:69,0:0:69:0,208,685:0:2695:69	0/0:5,0:0:5:0,15,44:0:191:5	0/1:10,6:6:16:2,0,40:246:379:10	0/0:44,0:0:44:0,132,443:0:1696:44	0/0:26,6:6:32:0,24,139:246:1013:26	1/1:0,49:49:49:496,148,0:1913:0:0	0/1:22,15:15:37:30,0,91:605:811:22	1/1:3,62:62:65:601,173,0:2491:119:3	0/1:40,52:52:92:297,0,99:2097:1598:40	0/0:12,1:1:13:0,28,124:41:488:12	0/1:21,24:24:45:110,0,57:971:842:21	1/1:1,2:2:3:9,1,0:73:41:1	0/0:69,0:0:69:0,208,688:0:2746:69	0/0:57,0:0:57:0,172,611:0:2161:57	0/1:17,16:16:33:162,0,150:633:616:17	0/0:56,0:0:56:0,169,554:0:2193:56	0/1:5,2:2:7:2,0,64:78:184:5	0/0:57,0:0:57:0,172,539:0:2227:57	1/1:23,63:63:86:387,13,0:2513:907:23	1/1:0,38:38:38:591,114,0:1474:0:0	0/0:86,0:0:86:0,259,769:0:3370:86	1/1:17,33:33:50:226,15,0:1345:643:17	1/1:0,41:41:41:436,123,0:1654:0:0	0/0:17,0:0:17:0,51,183:0:620:17	0/1:11,6:6:17:45,0,83:246:428:11	0/0:18,0:0:18:0,54,158:0:717:18	1/1:11,28:28:39:211,29,0:1103:425:11	0/1:45,70:70:115:297,0,119:2798:1802:45	0/1:28,41:41:69:293,0,62:1631:1121:28	0/1:28,23:23:51:155,0,123:931:1109:28	0/0:51,0:0:51:0,154,504:0:2036:51	0/1:8,8:8:16:19,0,16:311:309:8	0/0:22,0:0:22:0,66,214:0:843:22	0/0:41,0:0:41:0,123,399:0:1652:41	./.:.:.:.:.:.:.:.	0/0:12,0:0:12:0,36,260:0:475:12	0/0:62,0:0:62:0,187,665:0:2465:62	0/1:26,31:31:57:177,0,109:1227:1048:26	0/1:49,46:46:95:157,0,214:1846:1966:49	0/1:26,43:43:69:265,0,21:1699:1021:26	0/0:1,0:0:1:0,3,8:0:41:1	0/1:9,11:11:20:66,0,28:435:355:9	0/0:26,0:0:26:0,78,252:0:1035:26	0/1:3,6:6:9:21,0,19:246:123:3	0/1:11,8:8:19:34,0,61:319:387:11	0/0:29,12:12:41:0,19,152:470:1137:29	0/1:26,19:19:45:45,0,107:745:1008:26	0/1:18,10:10:28:32,0,80:389:717:18	0/0:28,0:0:28:0,84,261:0:1083:28	0/1:34,28:28:62:56,0,105:1130:1364:34	0/0:26,11:11:38:0,3,186:451:1032:26	0/1:64,32:32:96:70,0,300:1283:2554:64	1/1:3,6:6:9:49,2,0:244:123:3	0/1:33,30:30:63:90,0,104:1189:1314:33	0/0:25,0:0:25:0,75,455:0:974:25	0/1:37,37:37:74:211,0,169:1491:1437:37	0/0:36,0:0:36:0,108,481:0:1412:36	0/1:17,10:10:27:39,0,122:377:684:17	0/0:32,0:0:32:0,96,353:0:1248:32	0/0:4,0:0:4:0,12,38:0:146:4	0/0:38,0:0:38:0,114,390:0:1511:38	0/0:25,0:0:25:0,75,315:0:1003:25	0/1:15,14:14:29:41,0,36:572:603:15	0/0:13,0:0:13:0,39,156:0:525:13	0/0:11,4:4:15:0,14,60:135:451:11	0/1:10,19:19:29:94,0,4:749:402:10	0/1:8,8:8:16:120,0,19:321:316:8	0/0:30,0:0:30:0,90,301:0:1177:30	1/1:0,20:20:20:231,60,0:818:0:0	1/1:0,37:37:37:356,111,0:1469:0:0	0/1:13,18:18:31:167,0,48:708:520:13	0/0:57,0:0:57:0,172,547:0:2242:57	1/1:0,34:34:34:376,102,0:1348:0:0	0/0:24,0:0:24:0,72,222:0:935:24	1/1:0,24:24:24:270,72,0:961:0:0	0/1:2,16:16:18:92,0,5:652:78:2	0/0:24,0:0:24:0,72,215:0:976:24	0/0:20,0:0:20:0,60,453:0:772:20
29379470	688776	29379470_688776	A	G	181322	.	AB=0.483998;ABP=39.7039;AC=69;AF=0.332198;AN=224;AO=15087;CIGAR=1X;DP=198261;DPB=83304;DPRA=0.938022;EPP=367.338;EPPR=2252.09;GTI=37;LEN=1;MEANALT=1.00657;MQM=13.1289;MQMR=11.185;NS=2112;NUMALT=1;ODDS=0.0115777;PAIRED=0.868297;PAIREDR=0.892966;PAO=0;PQA=0;PQR=0;PRO=0;PROBE=Intergenic|RAPIDGENOMICS_3404_52647;QA=595423;QR=2171418;RO=54338;RPL=6690;RPP=422.401;RPPR=833.971;RPR=8397;RUN=1;SAF=8042;SAP=146.078;SAR=7045;SRF=27273;SRP=4.73923;SRR=27065;TYPE=snp;technology.illumina=1	GT:AD:AO:DP:PL:QA:QR:RO	0/0:38,1:1:39:0,86,375:41:1497:38	1/1:0,26:26:26:181,78,0:1058:0:0	0/0:17,0:0:17:0,51,168:0:662:17	0/0:132,0:0:132:0,397,1257:0:5314:132	0/1:9,10:10:19:85,0,96:406:361:9	0/0:104,0:0:104:0,313,1070:0:4191:104	1/1:0,13:13:13:294,39,0:515:0:0	0/0:15,0:0:15:0,45,187:0:607:15	1/1:24,60:60:84:460,33,0:2429:963:24	0/0:41,0:0:41:0,123,469:0:1613:41	0/0:23,0:0:23:0,69,216:0:930:23	0/0:63,0:0:63:0,190,566:0:2508:63	0/1:14,23:23:37:146,0,101:909:574:14	0/0:72,11:11:83:0,145,554:451:2876:72	0/0:74,0:0:74:0,223,652:0:2960:74	0/0:87,0:0:87:0,262,935:0:3424:87	0/1:12,6:6:18:80,0,159:228:465:12	0/1:36,16:16:52:44,0,199:652:1464:36	0/0:119,0:0:119:0,358,1195:0:4792:119	0/0:85,0:0:85:0,256,826:0:3457:85	0/0:50,15:15:65:0,18,344:602:1999:50	0/0:117,0:0:117:0,352,1182:0:4668:117	0/0:42,0:0:42:0,126,409:0:1671:42	0/0:81,0:0:81:0,244,780:0:3230:81	0/0:23,0:0:23:0,69,210:0:915:23	0/0:74,0:0:74:0,223,1455:0:2926:74	1/1:0,65:65:65:626,196,0:2587:0:0	0/0:78,0:0:78:0,235,775:0:3115:78	0/1:79,65:65:144:423,0,358:2587:3170:79	0/1:32,27:27:59:118,0,82:1090:1312:32	0/1:26,12:12:38:32,0,154:488:1062:26	0/0:42,15:15:57:0,24,255:571:1687:42	0/0:78,0:0:78:0,235,765:0:3138:78	0/1:5,3:3:8:3,0,31:117:168:5	0/0:58,0:0:58:0,175,595:0:2322:58	0/0:12,0:0:12:0,36,155:0:465:12	0/1:23,18:18:41:33,0,75:701:918:23	0/0:55,0:0:55:0,166,562:0:2193:55	0/0:31,7:7:38:0,40,192:283:1236:31	1/1:0,80:80:80:884,241,0:3169:0:0	0/1:37,18:18:55:41,0,205:706:1461:37	1/1:1,75:75:76:915,221,0:2976:41:1	0/1:81,59:59:140:191,0,309:2374:3300:81	0/0:27,1:1:28:0,73,291:41:1091:27	0/1:20,40:40:60:259,0,36:1615:787:20	1/1:1,3:3:4:22,4,0:123:41:1	0/0:107,0:0:107:0,322,1012:0:4311:107	0/0:72,0:0:72:0,217,741:0:2907:72	0/1:22,21:21:43:229,0,332:838:857:22	0/0:55,0:0:55:0,166,565:0:2196:55	0/0:6,2:2:8:0,1,73:82:233:6	0/0:68,0:0:68:0,205,613:0:2712:68	0/1:47,82:82:129:421,0,146:3324:1884:47	1/1:1,40:40:41:474,89,0:1568:41:1	0/0:78,0:0:78:0,235,671:0:3121:78	0/1:58,59:59:117:136,0,137:2403:2361:58	1/1:1,72:72:73:717,187,0:2902:37:1	0/0:21,0:0:21:0,63,247:0:838:21	0/1:19,21:21:40:109,0,67:845:762:19	0/0:36,0:0:36:0,108,341:0:1448:36	0/1:22,32:32:54:160,0,15:1268:894:22	0/1:68,120:120:188:667,0,105:4841:2736:68	0/1:50,43:43:93:292,0,156:1703:2037:50	0/1:31,36:36:67:339,0,100:1468:1253:31	0/0:68,0:0:68:0,205,749:0:2753:68	0/1:12,23:23:35:96,0,16:912:461:12	0/0:27,0:0:27:0,81,261:0:1072:27	0/0:75,0:0:75:0,226,730:0:3041:75	0/0:2,0:0:2:0,6,58:0:82:2	0/0:22,0:0:22:0,66,541:0:847:22	0/0:67,0:0:67:0,202,699:0:2683:67	0/1:36,42:42:78:177,0,202:1698:1464:36	0/1:56,51:51:107:167,0,300:2058:2280:56	0/1:37,64:64:101:371,0,9:2530:1444:37	0/0:3,0:0:3:0,9,23:0:114:3	0/1:10,13:13:23:114,0,29:512:383:10	0/0:37,0:0:37:0,111,360:0:1460:37	0/0:6,4:4:10:0,1,39:160:246:6	0/1:11,8:8:19:66,0,107:283:447:11	0/1:33,32:32:65:124,0,99:1290:1313:33	0/0:61,20:20:81:0,43,344:779:2420:61	0/1:26,16:16:42:24,0,154:638:1026:26	0/0:49,0:0:49:0,148,475:0:1980:49	0/1:44,47:47:91:222,0,135:1900:1783:44	0/1:61,27:27:88:2,0,306:1103:2457:61	0/0:84,31:31:115:0,59,503:1249:3350:84	1/1:3,6:6:9:46,2,0:232:119:3	0/1:44,43:43:87:152,0,135:1711:1778:44	0/0:30,0:0:30:0,90,456:0:1159:30	0/1:66,59:59:125:250,0,264:2363:2659:66	0/0:32,0:0:32:0,96,407:0:1286:32	0/1:36,21:21:57:20,0,316:830:1430:36	0/0:63,0:0:63:0,190,632:0:2547:63	0/0:6,0:0:6:0,18,50:0:246:6	0/0:66,0:0:66:0,199,696:0:2650:66	0/0:46,0:0:46:0,138,510:0:1772:46	0/1:29,17:17:46:91,0,254:664:1166:29	0/0:27,0:0:27:0,81,318:0:1072:27	0/1:17,6:6:23:3,0,69:242:688:17	0/1:15,26:26:41:163,0,44:1058:593:15	1/1:8,26:26:34:312,38,0:1054:324:8	0/0:36,0:0:36:0,108,358:0:1476:36	1/1:0,15:15:15:146,45,0:593:0:0	1/1:0,64:64:64:715,193,0:2589:0:0	0/1:28,41:41:69:346,0,90:1652:1135:28	0/0:113,0:0:113:0,340,1168:0:4518:113	1/1:0,52:52:52:652,157,0:2035:0:0	0/0:33,0:0:33:0,99,292:0:1297:33	1/1:0,30:30:30:279,90,0:1190:0:0	1/1:0,26:26:26:263,78,0:1044:0:0	0/0:15,0:0:15:0,45,131:0:607:15	0/0:16,0:0:16:0,48,392:0:647:16
29379470	688826	29379470_688826	T	A	134305	.	AB=0.478967;ABP=53.6147;AC=68;AF=0.325387;AN=224;AO=12504;CIGAR=1X;DP=164337;DPB=66495;DPRA=0.935955;EPP=1393.85;EPPR=4291.01;GTI=86;LEN=1;MEANALT=1.00768;MQM=13.0957;MQMR=11.2079;NS=2112;NUMALT=1;ODDS=0.00594215;PAIRED=0.886596;PAIREDR=0.901274;PAO=0;PQA=0;PQR=0;PRO=0;PROBE=Intergenic|RAPIDGENOMICS_3404_52647;QA=489829;QR=1747515;RO=43950;RPL=4432;RPP=2303.97;RPPR=12156.7;RPR=8072;RUN=1;SAF=8317;SAP=2965.15;SAR=4187;SRF=26834;SRP=4669.06;SRR=17116;TYPE=snp;technology.illumina=1	GT:AD:AO:DP:PL:QA:QR:RO	0/0:23,0:0:23:0,69,262:0:909:23	1/1:0,22:22:22:213,66,0:881:0:0	0/0:11,0:0:12:0,33,93:0:447:11	0/0:133,0:0:133:0,400,1301:0:5317:133	0/1:10,9:9:19:76,0,109:365:369:10	0/0:74,0:0:74:0,223,784:0:2904:74	1/1:0,12:12:12:283,36,0:419:0:0	0/0:4,0:0:4:0,12,102:0:155:4	1/1:13,43:43:56:418,46,0:1719:497:13	0/0:39,0:0:39:0,117,442:0:1574:39	0/0:23,0:0:23:0,69,218:0:916:23	0/0:42,0:0:42:0,126,346:0:1652:42	0/1:13,20:20:33:129,0,99:721:521:13	0/0:63,9:9:72:0,134,521:369:2538:63	0/0:59,0:0:59:0,178,522:0:2391:59	0/0:65,0:0:65:0,196,685:0:2562:65	0/1:12,8:8:20:118,0,177:294:470:12	0/1:30,23:23:53:111,0,149:931:1222:30	0/0:95,0:0:95:0,286,954:0:3668:95	0/0:68,0:0:68:0,205,659:0:2720:68	0/1:32,19:19:51:36,0,189:771:1286:32	0/0:109,0:0:109:0,328,1041:0:4346:109	0/0:33,0:0:33:0,99,301:0:1336:33	0/0:50,0:0:51:0,151,504:0:1997:50	0/0:10,0:0:10:0,30,93:0:387:10	0/0:56,0:0:56:0,169,1029:0:2196:56	1/1:0,63:63:63:657,190,0:2501:0:0	0/0:61,0:0:61:0,184,576:0:2435:61	0/1:58,56:56:114:425,0,216:2235:2333:58	0/1:19,19:19:38:78,0,40:758:762:19	0/1:24,14:14:38:53,0,95:570:967:24	0/0:34,15:15:49:0,1,132:606:1351:34	0/0:45,0:0:45:0,135,406:0:1759:45	0/0:8,0:0:8:0,24,110:0:315:8	0/0:46,0:0:46:0,138,467:0:1755:46	0/0:7,0:0:7:0,21,115:0:275:7	0/1:25,20:20:45:68,0,89:787:990:25	0/0:39,0:0:39:0,117,417:0:1548:39	0/0:18,3:3:21:0,18,115:104:719:18	1/1:0,70:70:70:800,211,0:2782:0:0	0/1:35,15:15:50:40,0,220:588:1379:35	1/1:1,73:73:74:890,215,0:2885:41:1	0/1:63,42:42:105:177,0,273:1648:2526:63	0/0:16,0:0:16:0,48,172:0:656:16	0/1:14,33:33:47:185,0,41:1321:543:14	0/1:2,2:2:4:31,0,3:82:82:2	0/0:92,0:0:92:0,277,866:0:3656:92	0/0:84,0:0:84:0,253,807:0:3384:84	0/1:14,13:13:27:181,0,238:510:528:14	0/0:53,0:0:53:0,160,563:0:2070:53	0/1:3,2:2:5:8,0,57:82:111:3	0/0:62,0:0:62:0,187,556:0:2460:62	0/1:56,58:58:114:247,0,250:2306:2182:56	1/1:0,35:35:35:435,105,0:1342:0:0	0/0:65,0:0:65:0,196,632:0:2598:65	0/1:53,46:46:99:31,0,219:1872:2148:53	1/1:1,55:55:57:535,140,0:2227:32:1	0/0:30,0:0:30:0,90,330:0:1152:30	0/1:19,26:26:45:113,0,35:1044:747:19	0/0:30,0:0:30:0,90,292:0:1204:30	0/0:18,8:8:26:0,5,70:320:703:18	0/1:58,79:79:137:460,0,143:3160:2229:58	0/1:50,28:28:78:127,0,239:1135:2011:50	0/1:24,27:27:51:277,0,61:1082:980:24	0/0:47,0:0:47:0,141,546:0:1878:47	0/1:21,19:19:40:49,0,93:766:828:21	0/0:22,0:0:22:0,66,219:0:881:22	0/0:61,0:0:61:0,184,587:0:2434:61	0/0:2,0:0:2:0,6,58:0:78:2	0/0:18,0:0:18:0,54,444:0:704:18	0/0:50,0:0:50:0,151,442:0:1961:50	0/1:24,17:17:41:21,0,194:677:912:24	0/1:40,45:45:85:157,0,231:1767:1573:40	0/1:25,47:47:72:309,0,0:1864:986:25	0/0:2,0:0:2:0,6,16:0:78:2	0/1:6,8:8:14:77,0,27:320:246:6	0/0:28,0:0:28:0,84,258:0:1128:28	0/0:10,2:2:12:0,20,80:78:392:10	0/1:9,7:7:16:35,0,75:264:369:9	0/1:24,28:28:52:141,0,87:1117:954:24	0/1:50,33:33:83:51,0,184:1327:1990:50	0/1:12,11:11:23:5,0,70:443:450:12	0/0:42,0:0:42:0,126,416:0:1666:42	0/1:37,35:35:72:187,0,131:1405:1479:37	0/0:69,19:19:88:0,74,440:775:2706:69	0/0:55,17:17:72:0,102,444:697:2226:55	1/1:0,3:3:3:51,9,0:119:0:0	0/1:35,34:34:69:136,0,114:1297:1381:35	0/0:31,0:0:31:0,93,400:0:1217:31	0/1:61,47:47:108:174,0,212:1857:2467:61	0/0:24,0:0:24:0,72,250:0:947:24	0/1:24,26:26:50:66,0,172:1040:972:24	0/0:60,0:0:60:0,181,575:0:2367:60	0/0:5,0:0:5:0,15,41:0:205:5	0/0:49,0:0:49:0,148,508:0:1947:49	0/0:38,0:0:38:0,114,352:0:1499:38	0/1:23,14:14:37:89,0,216:552:926:23	0/0:16,0:0:16:0,48,183:0:644:16	0/1:13,4:4:17:26,0,55:160:525:13	0/1:6,10:10:16:99,0,15:397:242:6	1/1:2,23:23:25:276,59,0:925:82:2	0/0:16,0:0:16:0,48,163:0:652:16	1/1:0,9:9:9:92,27,0:337:0:0	1/1:0,48:48:48:570,144,0:1955:0:0	0/1:21,36:36:57:268,0,54:1467:825:21	0/0:96,0:0:96:0,289,1044:0:3852:96	1/1:0,31:31:31:452,93,0:1221:0:0	0/0:31,0:0:31:0,93,275:0:1249:31	1/1:0,28:28:28:253,84,0:1144:0:0	1/1:0,24:24:24:208,72,0:964:0:0	0/0:10,0:0:10:0,30,76:0:406:10	0/0:17,0:0:17:0,51,398:0:615:17
29379470	2722252	29379470_2722252	A	G	34665	.	AB=0.476387;ABP=33.4672;AC=16;AF=0.0739938;AN=224;AO=3806;CIGAR=1X;DP=218377;DPB=90788;DPRA=0.993024;EPP=485.915;EPPR=3134.43;GTI=28;LEN=1;MEANALT=1.00806;MQM=12.212;MQMR=11.1031;NS=2112;NUMALT=1;ODDS=0.175855;PAIRED=0.876248;PAIREDR=0.883513;PAO=0;PQA=0;PQR=0;PRO=0;PROBE=SNP|RAPIDGENOMICS_3404_31660;QA=149298;QR=3475571;RO=87048;RPL=1460;RPP=450.881;RPPR=3359.7;RPR=2346;RUN=1;SAF=1901;SAP=3.01943;SAR=1905;SRF=46456;SRP=860.805;SRR=40592;TYPE=snp;technology.illumina=1	GT:AD:AO:DP:PL:QA:QR:RO	0/0:30,6:6:36:0,58,199:242:1213:30	0/0:27,0:0:27:0,81,246:0:1091:27	0/0:5,0:0:5:0,15,40:0:205:5	0/0:141,0:0:141:0,424,1346:0:5587:141	0/0:20,0:0:20:0,60,221:0:799:20	0/0:79,0:0:79:0,238,771:0:3194:79	0/0:14,0:0:14:0,42,336:0:519:14	0/0:1,0:0:1:0,3,9:0:41:1	0/0:62,0:0:62:0,187,594:0:2476:62	0/0:147,0:0:147:0,443,1292:0:5804:147	0/0:28,0:0:28:0,84,237:0:1136:28	0/0:88,0:0:88:0,265,809:0:3521:88	0/0:55,0:0:55:0,166,562:0:2218:55	0/0:39,0:0:39:0,117,338:0:1573:39	0/0:79,0:0:79:0,238,743:0:3157:79	0/0:131,0:0:131:0,394,1204:0:5296:131	0/0:36,0:0:36:0,108,761:0:1414:36	0/0:84,0:0:84:0,253,843:0:3364:84	0/0:78,0:0:78:0,235,679:0:3132:78	0/0:84,0:0:84:0,253,848:0:3371:84	0/0:89,0:0:89:0,268,964:0:3587:89	0/0:95,0:0:95:0,286,1171:0:3795:95	0/0:38,0:0:38:0,114,404:0:1533:38	0/1:68,44:44:112:274,0,599:1765:2733:68	0/0:17,0:0:17:0,51,189:0:684:17	0/0:78,0:0:78:0,235,1537:0:3126:78	0/1:49,42:42:91:221,0,216:1640:1949:49	0/0:122,0:0:122:0,367,1114:0:4846:122	0/0:122,0:0:122:0,367,1198:0:4866:122	0/0:28,0:0:28:0,84,236:0:1114:28	0/0:46,0:0:46:0,138,423:0:1860:46	0/0:45,0:0:45:0,135,440:0:1801:45	0/0:162,0:0:166:0,488,1640:0:6523:162	0/0:29,0:0:29:0,87,295:0:1158:29	0/0:56,0:0:56:0,169,532:0:2240:56	0/0:3,0:0:3:0,9,47:0:119:3	0/1:36,31:31:67:53,0,128:1247:1472:36	0/0:83,0:0:83:0,250,802:0:3335:83	0/0:30,0:0:30:0,90,249:0:1199:30	0/0:47,0:0:47:0,141,466:0:1871:47	0/0:87,0:0:87:0,262,869:0:3504:87	0/0:64,0:0:64:0,193,623:0:2560:64	0/0:106,19:19:125:0,162,765:746:4261:106	0/0:14,0:0:14:0,42,126:0:574:14	0/0:90,0:0:90:0,271,843:0:3609:90	0/0:19,0:0:19:0,57,185:0:762:19	0/0:87,0:0:87:0,262,836:0:3519:87	0/0:96,0:0:96:0,289,864:0:3865:96	1/1:0,35:35:35:759,105,0:1366:0:0	0/0:73,0:0:73:0,220,730:0:2919:73	0/0:8,0:0:8:0,24,60:0:306:8	0/0:67,0:0:67:0,202,672:0:2664:67	0/0:136,0:0:136:0,409,1279:0:5401:136	0/0:65,0:0:65:0,196,881:0:2552:65	0/0:115,0:0:115:0,346,1105:0:4635:115	0/0:71,0:0:71:0,214,753:0:2850:71	0/0:63,0:0:63:0,190,605:0:2493:63	0/0:25,0:0:25:0,75,222:0:1005:25	0/0:48,0:0:48:0,144,487:0:1909:48	0/1:8,12:12:20:77,0,31:490:328:8	0/0:43,0:0:43:0,129,430:0:1678:43	0/0:258,0:0:258:0,777,2588:0:10275:258	0/0:128,0:0:128:0,385,1133:0:5124:128	0/0:86,0:0:86:0,259,985:0:3452:86	0/0:48,0:0:48:0,144,491:0:1901:48	0/0:39,0:0:39:0,117,382:0:1570:39	0/0:39,0:0:39:0,117,413:0:1555:39	0/1:32,18:18:50:8,0,99:723:1263:32	0/0:3,0:0:3:0,9,31:0:123:3	0/0:11,0:0:11:0,33,194:0:434:11	0/0:104,0:0:104:0,313,1012:0:4183:104	0/0:49,0:0:49:0,148,597:0:1907:49	0/0:120,0:0:120:0,361,1079:0:4818:120	0/0:72,0:0:72:0,217,677:0:2928:72	0/0:10,0:0:10:0,30,130:0:396:10	0/0:57,0:0:57:0,172,507:0:2263:57	0/1:24,17:17:41:68,0,152:676:976:24	0/0:28,0:0:28:0,84,292:0:1125:28	0/0:22,0:0:22:0,66,245:0:868:22	0/0:90,0:0:90:0,271,829:0:3572:90	0/0:139,0:0:139:0,418,1320:0:5578:139	0/0:33,0:0:33:0,99,364:0:1288:33	1/1:2,29:29:31:264,76,0:1133:64:2	0/1:21,18:18:39:58,0,93:700:848:21	0/0:41,0:0:41:0,123,437:0:1621:41	0/0:127,0:0:127:0,382,1335:0:5153:127	0/0:8,0:0:8:0,24,102:0:292:8	0/0:145,0:0:145:0,436,1296:0:5740:145	0/0:32,0:0:32:0,96,556:0:1252:32	0/0:57,0:0:57:0,172,605:0:2315:57	0/0:75,0:0:75:0,226,787:0:3001:75	0/0:67,0:0:67:0,202,696:0:2632:67	0/0:47,0:0:47:0,141,528:0:1886:47	0/0:2,0:0:2:0,6,59:0:78:2	0/1:31,35:35:66:194,0,57:1402:1241:31	0/0:19,0:0:19:0,57,185:0:762:19	0/1:53,43:43:96:119,0,350:1729:2116:53	0/0:13,0:0:13:0,39,115:0:529:13	0/0:12,0:0:12:0,36,92:0:474:12	0/1:23,21:21:44:79,0,95:829:903:23	0/0:38,0:0:38:0,114,368:0:1514:38	0/0:38,0:0:38:0,114,375:0:1503:38	0/0:23,0:0:23:0,69,258:0:901:23	0/0:81,0:0:81:0,244,734:0:3244:81	0/0:77,0:0:77:0,232,781:0:3029:77	0/0:72,0:0:72:0,217,669:0:2863:72	0/1:47,48:48:95:173,0,172:1859:1915:47	0/0:24,2:2:26:0,62,293:80:953:24	0/0:26,0:0:26:0,78,212:0:1017:26	0/0:80,0:0:80:0,241,711:0:3223:80	0/0:9,0:0:9:0,27,81:0:347:9	0/1:12,20:20:32:333,0,148:775:451:12
29379470	2880170	29379470_2880170	A	G	469439	.	AB=0.504216;ABP=5.66544;AC=154;AF=0.673065;AN=224;AO=29921;CIGAR=1X;DP=196125;DPB=89775;DPRA=1.00134;EPP=647.925;EPPR=804.092;GTI=39;LEN=1;MEANALT=1.00549;MQM=13.0906;MQMR=11.3285;NS=2112;NUMALT=1;ODDS=0.00216698;PAIRED=0.855386;PAIREDR=0.878119;PAO=0;PQA=0;PQR=0;PRO=0;PROBE=SNP|RAPIDGENOMICS_3404_31659;QA=1190172;QR=1239453;RO=30858;RPL=15459;RPP=75.149;RPPR=99.6692;RPR=14462;RUN=1;SAF=15827;SAP=220.97;SAR=14094;SRF=15487;SRP=3.9572;SRR=15371;TYPE=snp;technology.illumina=1	GT:AD:AO:DP:PL:QA:QR:RO	0/0:29,11:11:40:0,30,186:447:1172:29	1/1:0,24:24:24:228,72,0:944:0:0	1/1:0,12:12:12:101,36,0:469:0:0	0/1:68,76:76:144:396,0,170:3048:2709:68	1/1:1,18:18:19:250,49,0:671:41:1	0/1:48,35:35:83:70,0,240:1412:1888:48	1/1:0,18:18:18:353,54,0:705:0:0	1/1:4,12:12:16:88,15,0:492:160:4	1/1:0,61:61:61:590,184,0:2466:0:0	0/1:72,52:52:124:185,0,381:2128:2938:72	0/1:10,11:11:21:62,0,19:429:402:10	1/1:17,46:46:63:241,18,0:1864:697:17	0/1:15,11:11:26:29,0,56:447:592:15	0/1:17,17:17:34:79,0,52:693:689:17	0/1:38,49:49:87:195,0,137:1988:1536:38	0/0:114,0:0:114:0,343,1126:0:4577:114	0/1:12,13:13:25:254,0,212:516:479:12	0/1:54,31:31:85:75,0,450:1246:2166:54	0/0:83,0:0:83:0,250,782:0:3370:83	0/0:56,0:0:56:0,169,608:0:2270:56	0/1:47,54:54:101:302,0,199:2183:1909:47	0/1:39,53:53:92:224,0,139:2130:1587:39	0/1:13,11:11:24:57,0,69:439:529:13	0/1:55,71:71:126:355,0,127:2883:2223:55	0/1:28,25:25:53:87,0,109:1025:1144:28	0/0:60,0:0:60:0,181,1113:0:2359:60	1/1:0,53:53:53:616,160,0:2157:0:0	0/0:100,0:0:100:0,301,1083:0:3998:100	1/1:0,54:54:54:614,163,0:2202:0:0	1/1:0,85:85:85:890,256,0:3424:0:0	1/1:0,45:45:45:451,135,0:1788:0:0	1/1:0,41:41:41:404,123,0:1643:0:0	0/1:91,120:120:211:413,0,338:4833:3679:91	1/1:8,23:23:31:150,24,0:935:307:8	1/1:0,47:47:47:523,141,0:1859:0:0	1/1:2,9:9:11:92,4,0:365:82:2	1/1:0,63:63:63:647,190,0:2566:0:0	0/1:32,23:23:55:89,0,117:939:1272:32	0/0:40,9:9:49:0,28,357:342:1609:40	1/1:0,67:67:67:666,202,0:2722:0:0	1/1:0,43:43:43:442,129,0:1710:0:0	1/1:2,86:86:88:808,244,0:3446:82:2	1/1:0,121:121:121:1125,364,0:4912:0:0	1/1:0,13:13:13:158,39,0:533:0:0	0/1:53,63:63:116:288,0,127:2547:2133:53	0/0:30,0:0:30:0,90,263:0:1208:30	0/0:91,0:0:91:0,274,862:0:3637:91	0/1:44,45:45:89:190,0,230:1761:1737:44	1/1:0,56:56:56:1030,169,0:2226:0:0	1/1:0,35:35:35:376,105,0:1413:0:0	0/0:5,1:1:6:0,8,31:41:205:5	0/1:14,14:14:28:33,0,56:560:552:14	0/1:57,33:33:90:52,0,287:1340:2269:57	1/1:0,48:48:48:646,144,0:1881:0:0	0/1:23,24:24:47:89,0,89:971:912:23	0/1:60,68:68:128:374,0,210:2712:2398:60	1/1:0,30:30:30:265,90,0:1196:0:0	0/0:27,0:0:27:0,81,244:0:1080:27	1/1:0,33:33:33:372,99,0:1313:0:0	1/1:0,28:28:28:275,84,0:1132:0:0	0/1:53,45:45:98:311,0,229:1823:2145:53	0/1:117,109:109:226:403,0,466:4352:4741:117	0/1:68,44:44:112:84,0,375:1782:2728:68	0/1:35,57:57:92:203,0,61:2314:1413:35	1/1:0,33:33:33:322,99,0:1335:0:0	1/1:0,33:33:33:442,99,0:1325:0:0	0/0:54,0:0:54:0,163,604:0:2078:54	1/1:0,64:64:64:628,193,0:2582:0:0	1/1:0,13:13:13:149,39,0:525:0:0	0/1:10,6:6:16:100,0,130:223:364:10	0/1:34,38:38:72:186,0,163:1503:1368:34	1/1:0,74:74:74:658,223,0:2967:0:0	1/1:0,129:129:129:1285,388,0:5175:0:0	0/1:31,27:27:58:88,0,115:1056:1224:31	1/1:0,4:4:4:81,12,0:160:0:0	0/0:33,0:0:33:0,99,359:0:1341:33	0/1:22,14:14:36:10,0,99:548:898:22	0/0:14,0:0:14:0,42,133:0:561:14	1/1:0,28:28:28:353,84,0:1140:0:0	1/1:0,95:95:95:1072,286,0:3840:0:0	1/1:0,116:116:116:1114,349,0:4689:0:0	0/1:27,19:19:46:147,0,158:770:1099:27	1/1:0,30:30:30:278,90,0:1226:0:0	1/1:0,116:116:116:1153,349,0:4633:0:0	0/1:35,39:39:74:97,0,202:1582:1381:35	1/1:0,121:121:121:1414,364,0:4871:0:0	1/1:0,13:13:13:147,39,0:521:0:0	1/1:0,128:128:128:1160,385,0:5109:0:0	0/1:15,13:13:28:80,0,112:507:607:15	1/1:0,120:120:120:1172,361,0:4859:0:0	1/1:0,35:35:35:479,105,0:1411:0:0	1/1:0,49:49:49:501,148,0:1950:0:0	0/0:74,0:0:74:0,223,724:0:3004:74	0/0:4,1:1:5:0,6,24:37:160:4	1/1:0,66:66:66:676,199,0:2639:0:0	0/1:31,29:29:60:197,0,120:1162:1250:31	1/1:0,80:80:80:932,241,0:3220:0:0	0/1:14,9:9:23:125,0,67:369:574:14	1/1:0,29:29:29:250,87,0:1158:0:0	0/1:28,18:18:46:32,0,108:709:1131:28	1/1:0,22:22:22:195,66,0:847:0:0	1/1:5,57:57:62:621,145,0:2269:201:5	1/1:0,32:32:32:300,96,0:1308:0:0	0/0:78,0:0:78:0,235,740:0:3164:78	1/1:0,39:39:39:422,117,0:1533:0:0	1/1:0,98:98:98:1001,295,0:3939:0:0	1/1:0,34:34:34:315,102,0:1364:0:0	1/1:0,25:25:25:218,75,0:1007:0:0	1/1:0,24:24:24:240,72,0:941:0:0	1/1:0,73:73:73:797,220,0:2922:0:0	1/1:0,11:11:11:90,33,0:432:0:0	1/1:0,31:31:31:524,93,0:1204:0:0
29379470	3027619	29379470_3027619	C	G	122330	.	AB=0.476565;ABP=59.3944;AC=55;AF=0.290093;AN=224;AO=10338;CIGAR=1X;DP=165555;DPB=73270;DPRA=0.916113;EPP=785.417;EPPR=2179.2;GTI=107;LEN=1;MEANALT=1.00977;MQM=12.9732;MQMR=11.1712;NS=2112;NUMALT=1;ODDS=0.0183235;PAIRED=0.852389;PAIREDR=0.881064;PAO=0;PQA=0;PQR=0;PRO=0;PROBE=SNP|RAPIDGENOMICS_3404_31658;QA=407738;QR=2269714;RO=56518;RPL=5012;RPP=23.7202;RPPR=297.384;RPR=5326;RUN=1;SAF=5240;SAP=7.2457;SAR=5098;SRF=29103;SRP=112.485;SRR=27415;TYPE=snp;technology.illumina=1	GT:AD:AO:DP:PL:QA:QR:RO	0/1:22,22:22:44:90,0,113:854:889:22	0/0:14,0:0:14:0,42,182:0:566:14	0/0:17,0:0:17:0,51,161:0:689:17	0/1:30,35:35:65:133,0,88:1375:1226:30	1/1:0,15:15:15:162,45,0:588:0:0	0/0:58,0:0:58:0,175,652:0:2290:58	0/1:11,4:4:15:38,0,173:164:443:11	0/1:10,10:10:20:89,0,71:406:410:10	0/0:54,0:0:54:0,163,554:0:2179:54	0/1:40,24:24:64:7,0,206:964:1606:40	0/0:14,0:0:14:0,42,117:0:574:14	0/0:58,0:0:58:0,175,645:0:2305:58	0/0:71,0:0:78:0,214,712:0:2846:71	0/0:28,0:0:28:0,84,366:0:1119:28	0/0:67,0:0:67:0,202,663:0:2711:67	0/0:59,0:0:59:0,178,705:0:2395:59	0/0:26,0:0:26:0,78,483:0:1019:26	0/0:46,0:0:49:0,138,565:0:1840:46	0/0:63,0:0:63:0,190,729:0:2472:63	0/0:45,0:0:45:0,135,428:0:1819:45	0/0:75,0:0:75:0,226,752:0:3003:75	0/0:56,0:0:56:0,169,492:0:2271:56	0/0:25,0:0:25:0,75,213:0:1003:25	0/0:58,9:9:67:0,131,385:345:2360:58	0/1:2,2:2:4:5,0,1:73:82:2	0/0:36,0:0:36:0,108,764:0:1417:36	0/1:17,29:29:46:155,0,27:1155:685:17	0/0:102,0:0:102:0,307,979:0:4105:102	0/1:36,24:24:60:45,0,160:956:1472:36	0/1:21,14:14:35:32,0,98:560:857:21	0/0:26,0:0:26:0,78,298:0:1035:26	0/0:44,0:0:44:0,132,422:0:1756:44	0/0:138,0:0:138:0,415,1373:0:5556:138	0/0:13,0:0:13:0,39,99:0:533:13	0/0:12,0:0:12:0,36,126:0:479:12	1/1:1,7:7:8:83,16,0:280:41:1	1/1:0,20:20:20:186,60,0:773:0:0	0/0:42,0:0:42:0,126,489:0:1696:42	0/1:34,17:17:51:41,0,175:674:1386:34	0/0:74,0:0:74:0,223,648:0:2987:74	0/0:45,0:0:45:0,135,382:0:1824:45	0/0:42,0:0:42:0,126,364:0:1650:42	0/1:33,36:36:69:269,0,101:1391:1293:33	0/0:20,0:0:20:0,60,198:0:816:20	0/0:45,0:0:45:0,135,385:0:1837:45	0/0:24,0:0:24:0,72,251:0:947:24	0/0:91,0:0:91:0,274,880:0:3656:91	0/0:73,0:0:73:0,220,794:0:2893:73	1/1:2,25:25:27:478,17,0:1009:68:2	0/0:32,0:0:32:0,96,273:0:1291:32	0/0:3,0:0:3:0,9,25:0:123:3	0/0:85,0:0:85:0,256,845:0:3452:85	0/0:108,0:0:108:0,325,1020:0:4307:108	1/1:17,37:37:54:270,30,0:1441:670:17	0/0:70,0:0:70:0,211,574:0:2796:70	0/0:101,0:0:101:0,304,1003:0:4094:101	0/1:23,16:16:39:18,0,127:644:926:23	0/0:47,0:0:47:0,141,449:0:1884:47	0/0:24,0:0:24:0,72,283:0:940:24	0/1:18,19:19:37:106,0,69:741:726:18	0/0:62,0:0:62:0,187,646:0:2447:62	0/0:176,0:0:176:0,530,1768:0:7056:176	0/0:104,0:0:104:0,313,1074:0:4244:104	0/0:34,0:0:34:0,102,363:0:1337:34	0/1:18,13:13:31:40,0,136:514:699:18	0/1:8,9:9:17:41,0,26:360:320:8	0/0:42,0:0:42:0,126,330:0:1700:42	1/1:0,46:46:46:429,138,0:1809:0:0	1/1:0,1:1:1:8,3,0:41:0:0	0/0:13,0:0:13:0,39,373:0:506:13	0/1:35,24:24:59:96,0,158:931:1410:35	0/1:14,29:29:43:116,0,54:1148:562:14	0/0:119,0:0:119:0,358,1083:0:4771:119	0/0:36,0:0:36:0,108,345:0:1436:36	0/0:4,0:0:4:0,12,31:0:164:4	0/0:36,0:0:36:0,108,410:0:1433:36	0/1:9,38:38:47:285,0,4:1525:357:9	0/0:18,0:0:18:0,54,154:0:729:18	0/1:10,19:19:29:229,0,26:759:371:10	0/0:44,10:10:54:0,83,283:402:1796:44	0/0:134,0:0:134:0,403,1424:0:5412:134	0/0:53,0:0:53:0,160,545:0:2140:53	1/1:0,37:37:37:420,111,0:1448:0:0	0/0:15,4:4:19:0,4,71:164:611:15	0/0:21,0:0:21:0,63,203:0:849:21	0/0:99,0:0:99:0,298,971:0:3985:99	1/1:3,7:7:10:44,6,0:264:123:3	0/1:20,29:29:49:147,0,20:1173:816:20	0/1:9,8:8:17:54,0,95:324:355:9	0/0:113,0:0:113:0,340,1328:0:4532:113	0/1:18,8:8:26:4,0,67:319:730:18	0/0:74,0:0:74:0,223,836:0:2992:74	0/0:56,0:0:56:0,169,554:0:2248:56	0/1:5,9:9:14:30,0,2:365:191:5	0/1:44,28:28:72:98,0,198:1140:1777:44	0/0:25,0:0:25:0,75,204:0:1017:25	0/0:70,26:26:96:0,15,411:1032:2784:70	0/1:6,5:5:11:7,0,11:205:246:6	0/0:10,0:0:10:0,30,81:0:410:10	0/1:11,10:10:21:20,0,51:410:428:11	0/0:13,5:5:18:0,16,124:205:533:13	0/0:35,0:0:35:0,105,354:0:1411:35	0/1:20,17:17:37:101,0,68:697:803:20	0/0:55,0:0:55:0,166,527:0:2182:55	0/1:10,10:10:20:78,0,15:410:406:10	0/0:48,18:18:66:0,9,249:711:1945:48	1/1:0,36:36:37:335,108,0:1442:0:0	1/1:0,21:21:21:318,63,0:853:0:0	1/1:0,16:16:16:170,48,0:613:0:0	0/0:35,11:11:46:0,48,269:451:1414:35	1/1:0,3:3:3:31,9,0:123:0:0	0/1:6,6:6:12:99,0,125:237:246:6
29379471	122402	29379471_122402	A	C	55876.6	.	AB=0.477565;ABP=28.148;AC=11;AF=0.0888545;AN=222;AO=3308;CIGAR=1X;DP=172032;DPB=71667;DPRA=0.980363;EPP=247.268;EPPR=1997.93;GTI=75;LEN=1;MEANALT=1.0146;MQM=15.1161;MQMR=11.7961;NS=2112;NUMALT=1;ODDS=0.033953;PAIRED=0.761185;PAIREDR=0.872862;PAO=0;PQA=0;PQR=0;PRO=0;PROBE=SNP|RAPIDGENOMICS_3404_02722;QA=130655;QR=2575992;RO=64772;RPL=2354;RPP=1289.61;RPPR=34586.1;RPR=954;RUN=1;SAF=1179;SAP=595.439;SAR=2129;SRF=23412;SRP=10802.4;SRR=41360;TYPE=snp;technology.illumina=1	GT:AD:AO:DP:PL:QA:QR:RO	0/0:30,4:4:34:0,61,305:164:1199:30	0/0:25,0:0:25:0,75,384:0:964:25	0/0:9,0:0:9:0,27,85:0:369:9	0/0:128,0:0:128:0,385,1425:0:5147:128	0/1:11,11:11:22:99,0,84:442:410:11	0/0:61,0:0:61:0,184,674:0:2462:61	0/0:10,0:0:10:0,30,203:0:378:10	0/0:60,0:0:60:0,181,653:0:2353:60	0/0:54,0:0:54:0,163,525:0:2146:54	0/0:104,0:0:104:0,313,1040:0:4158:104	0/0:14,0:0:14:0,42,140:0:534:14	0/0:63,0:0:63:0,190,647:0:2531:63	0/0:73,0:0:73:0,220,837:0:2935:73	0/0:28,0:0:28:0,84,295:0:1077:28	0/0:73,0:0:73:0,220,747:0:2941:73	0/0:87,0:0:87:0,262,876:0:3500:87	0/0:26,0:0:26:0,78,628:0:1002:26	0/0:102,0:0:102:0,307,1012:0:4068:102	0/0:35,0:0:35:0,105,350:0:1405:35	0/0:25,0:0:25:0,75,281:0:1017:25	0/0:60,0:0:60:0,181,578:0:2344:60	0/0:60,0:0:60:0,181,543:0:2384:60	0/0:39,0:0:39:0,117,509:0:1528:39	0/0:60,0:0:60:0,181,640:0:2368:60	0/0:21,0:0:21:0,63,189:0:820:21	0/0:29,0:0:29:0,87,630:0:1113:29	0/0:72,0:0:72:0,217,691:0:2913:72	0/0:55,0:0:55:0,166,613:0:2186:55	0/0:113,0:0:113:0,340,1194:0:4504:113	0/0:56,0:0:56:0,169,708:0:2239:56	0/0:34,0:0:34:0,102,329:0:1376:34	0/1:20,17:17:37:46,0,141:678:804:20	0/0:136,0:0:136:0,409,1335:0:5321:136	1/1:1,40:40:41:562,112,0:1590:41:1	0/1:14,11:11:25:79,0,43:447:570:14	0/0:13,0:0:13:0,39,296:0:490:13	0/0:77,0:0:77:0,232,811:0:3046:77	0/0:43,0:0:43:0,129,635:0:1732:43	0/0:33,0:0:33:0,99,348:0:1327:33	0/0:83,0:0:83:0,250,821:0:3327:83	0/0:55,0:0:55:0,166,533:0:2223:55	0/0:52,0:0:54:0,157,492:0:2065:52	0/0:169,0:0:169:0,509,1568:0:6800:169	1/1:1,4:4:5:18,0,0:164:41:1	0/0:88,0:0:88:0,265,914:0:3551:88	0/0:19,0:0:19:0,57,165:0:744:19	0/0:54,0:0:54:0,163,534:0:2161:54	0/0:77,0:0:77:0,232,782:0:3006:77	0/0:44,0:0:44:0,132,621:0:1742:44	0/1:22,16:16:38:144,0,111:625:898:22	0/0:6,0:0:6:0,18,79:0:228:6	0/0:71,0:0:71:0,214,680:0:2822:71	0/0:93,0:0:93:0,280,927:0:3704:93	0/0:72,0:0:72:0,217,838:0:2816:72	0/0:74,0:0:74:0,223,716:0:2917:74	0/0:57,0:0:57:0,172,539:0:2293:57	0/0:64,0:0:64:0,193,624:0:2574:64	0/0:53,0:0:53:0,160,516:0:2118:53	0/0:18,0:0:18:0,54,245:0:718:18	0/0:19,0:0:19:0,57,219:0:763:19	0/0:35,0:0:35:0,105,383:0:1391:35	0/0:137,0:0:137:0,412,1389:0:5501:137	0/0:74,0:0:74:0,223,707:0:2907:74	0/0:101,0:0:101:0,304,1202:0:4049:101	0/0:29,0:0:29:0,87,282:0:1149:29	0/0:36,0:0:36:0,108,436:0:1437:36	0/0:39,0:0:39:0,117,438:0:1516:39	0/0:32,0:0:32:0,96,288:0:1286:32	0/0:13,0:0:13:0,39,146:0:529:13	0/0:14,1:1:15:0,4,411:41:537:14	0/0:64,0:0:64:0,193,769:0:2577:64	0/0:44,0:0:44:0,132,480:0:1726:44	0/0:141,0:0:142:0,424,1488:0:5660:141	0/0:39,0:0:39:0,117,424:0:1528:39	0/0:1,0:0:1:0,3,10:0:41:1	0/0:66,0:0:66:0,199,650:0:2644:66	0/0:43,0:0:43:0,129,379:0:1720:43	0/0:10,0:0:10:0,30,198:0:401:10	0/0:26,0:0:26:0,78,360:0:1030:26	0/0:52,0:0:52:0,157,463:0:2096:52	0/0:109,0:0:109:0,328,1213:0:4349:109	0/0:56,0:0:56:0,169,589:0:2225:56	0/0:53,0:0:53:0,160,593:0:2079:53	0/0:67,0:0:67:0,202,614:0:2672:67	0/0:48,0:0:48:0,144,498:0:1945:48	0/0:70,0:0:70:0,211,849:0:2746:70	0/1:13,9:9:22:28,0,55:343:525:13	0/1:74,45:45:119:252,0,396:1797:2993:74	0/0:26,0:0:26:0,78,285:0:1054:26	0/0:72,0:0:72:0,217,787:0:2893:72	0/0:72,0:0:72:0,217,819:0:2901:72	0/0:39,0:0:39:0,117,419:0:1533:39	0/0:76,0:0:76:0,229,868:0:3003:76	0/0:8,0:0:8:0,24,65:0:320:8	0/0:56,0:0:56:0,169,521:0:2258:56	0/0:43,0:0:43:0,129,473:0:1751:43	0/0:62,0:0:62:0,187,556:0:2489:62	0/1:9,8:8:17:17,0,44:324:365:9	0/0:28,0:0:28:0,84,217:0:1113:28	0/0:17,0:0:17:0,51,182:0:670:17	0/0:13,0:0:13:0,39,182:0:492:13	0/0:20,0:0:20:0,60,250:0:806:20	0/0:27,12:12:39:0,10,124:488:1075:27	0/0:38,0:0:38:0,114,412:0:1542:38	0/0:23,0:0:23:0,69,248:0:931:23	0/0:118,0:0:118:0,355,1114:0:4720:118	0/0:50,0:0:50:0,151,424:0:2025:50	0/0:24,0:0:24:0,72,294:0:958:24	0/0:32,0:0:32:0,96,311:0:1287:32	0/0:74,1:1:75:0,217,708:22:2917:74	./.:.:.:.:.:.:.:.	0/0:22,0:0:22:0,66,414:0:784:22
29379471	886812	29379471_886812	A	T	10103.5	.	AB=0.485294;ABP=5.56497;AC=12;AF=0.0377943;AN=224;AO=937;CIGAR=1X;DP=121740;DPB=54917;DPRA=0.900862;EPP=16.7506;EPPR=2138.72;GTI=27;LEN=1;MEANALT=1.00806;MQM=15.8186;MQMR=11.7708;NS=2112;NUMALT=1;ODDS=0.0116588;PAIRED=0.758805;PAIREDR=0.855161;PAO=0;PQA=0;PQR=0;PRO=0;PROBE=SNP|RAPIDGENOMICS_3404_02715||SNP|RAPIDGENOMICS_3404_02716||SNP|RAPIDGENOMICS_3404_02717;QA=36032;QR=2136083;RO=54212;RPL=604;RPP=173.208;RPPR=4535.94;RPR=333;RUN=1;SAF=332;SAP=175.729;SAR=605;SRF=23316;SRP=2304.44;SRR=30896;TYPE=snp;technology.illumina=1	GT:AD:AO:DP:PL:QA:QR:RO	0/0:77,0:0:77:0,232,843:0:3101:77	0/0:22,0:0:22:0,66,263:0:874:22	0/0:2,0:0:2:0,6,17:0:73:2	0/0:39,0:0:39:0,117,402:0:1557:39	0/0:11,0:0:11:0,33,84:0:423:11	0/0:29,0:0:29:0,87,252:0:1165:29	0/0:6,0:0:6:0,18,136:0:242:6	0/0:17,0:0:17:0,51,188:0:661:17	0/0:30,0:0:30:0,90,497:0:1156:30	0/1:17,28:28:45:258,0,72:1080:661:17	0/0:2,0:0:2:0,6,23:0:82:2	0/0:60,0:0:60:0,181,538:0:2372:60	0/0:47,0:0:47:0,141,501:0:1797:47	0/0:12,0:0:12:0,36,94:0:488:12	0/0:35,0:0:35:0,105,469:0:1388:35	0/0:34,0:0:34:0,102,330:0:1273:34	0/0:14,0:0:14:0,42,355:0:551:14	0/0:90,0:0:90:0,271,1052:0:3584:90	0/0:68,0:0:68:0,205,604:0:2710:68	0/0:31,0:0:31:0,93,299:0:1236:31	1/1:11,39:39:50:340,56,0:1535:411:11	0/0:41,0:0:41:0,123,356:0:1606:41	0/0:25,0:0:25:0,75,245:0:996:25	0/0:96,0:0:96:0,289,980:0:3821:96	0/0:6,0:0:6:0,18,81:0:238:6	0/0:37,0:0:37:0,111,659:0:1421:37	0/0:58,0:0:58:0,175,561:0:2294:58	0/0:54,0:0:54:0,163,574:0:2128:54	0/0:74,0:0:74:0,223,827:0:2904:74	0/0:32,0:0:32:0,96,478:0:1295:32	0/0:9,0:0:9:0,27,88:0:324:9	0/0:19,0:0:19:0,57,179:0:735:19	0/0:101,0:0:101:0,304,907:0:3891:101	0/0:19,0:0:19:0,57,158:0:716:19	0/0:36,0:0:36:0,108,450:0:1433:36	0/0:25,0:0:25:0,75,386:0:990:25	0/0:40,0:0:40:0,120,434:0:1603:40	0/0:38,0:0:38:0,114,374:0:1504:38	0/0:17,2:2:19:0,19,113:78:671:17	0/0:48,0:0:48:0,144,435:0:1880:48	0/0:40,0:0:40:0,120,319:0:1580:40	0/0:22,0:0:22:0,66,247:0:878:22	0/0:66,0:0:66:0,199,595:0:2648:66	0/0:18,0:0:18:0,54,239:0:702:18	0/0:50,0:0:50:0,151,554:0:1924:50	0/1:9,4:4:13:36,0,81:145:365:9	0/0:40,0:0:40:0,120,429:0:1578:40	0/0:40,0:0:40:0,120,401:0:1520:40	0/0:23,0:0:23:0,69,425:0:930:23	0/0:36,0:0:36:0,108,490:0:1411:36	0/0:4,0:0:4:0,12,36:0:132:4	0/0:31,0:0:31:0,93,309:0:1235:31	0/0:84,0:0:84:0,253,816:0:3329:84	0/0:24,0:0:24:0,72,436:0:869:24	0/0:44,0:0:44:0,132,372:0:1691:44	1/1:2,35:35:37:323,94,0:1398:78:2	0/0:27,0:0:27:0,81,306:0:1067:27	0/0:43,0:0:43:0,129,456:0:1688:43	0/0:10,0:0:11:0,30,72:0:387:10	0/0:5,0:0:5:0,15,38:0:197:5	0/0:11,2:2:13:0,21,158:82:447:11	0/0:110,0:0:110:0,331,1048:0:4344:110	0/0:77,0:0:77:0,232,841:0:3059:77	0/0:23,0:0:23:0,69,273:0:884:23	0/0:19,0:0:19:0,57,216:0:745:19	0/0:12,0:0:12:0,36,131:0:484:12	0/0:58,0:0:58:0,175,531:0:2317:58	0/1:25,15:15:40:57,0,218:578:998:25	0/0:12,0:0:12:0,36,134:0:484:12	0/0:11,0:0:11:0,33,333:0:447:11	0/0:65,0:0:65:0,196,799:0:2561:65	0/0:33,0:0:33:0,99,366:0:1294:33	0/1:50,34:34:84:64,0,241:1328:1989:50	0/0:29,0:0:29:0,87,242:0:1154:29	0/0:28,0:0:28:0,84,242:0:1128:28	0/0:54,0:0:54:0,163,588:0:2086:54	0/0:35,0:0:35:0,105,302:0:1391:35	0/0:14,0:0:14:0,42,112:0:566:14	0/0:14,0:0:14:0,42,203:0:544:14	0/0:37,0:0:37:0,111,329:0:1416:37	0/0:96,0:0:96:0,289,854:0:3782:96	0/0:20,0:0:20:0,60,209:0:806:20	0/0:24,0:0:24:0,72,343:0:958:24	0/0:78,0:0:78:0,235,892:0:3068:78	0/0:75,1:1:76:0,220,742:41:2964:75	0/0:68,0:0:68:0,205,644:0:2653:68	0/0:14,0:0:14:0,42,129:0:538:14	0/0:52,0:0:52:0,157,830:0:2013:52	0/0:12,0:0:12:0,36,144:0:484:12	0/0:44,0:0:44:0,132,416:0:1754:44	0/0:38,0:0:38:0,114,342:0:1498:38	0/1:7,2:2:9:7,0,35:82:287:7	0/0:17,0:0:17:0,51,142:0:685:17	0/0:5,0:0:5:0,15,40:0:197:5	0/0:5,0:0:5:0,15,45:0:196:5	0/0:29,0:0:29:0,87,505:0:1117:29	0/0:59,0:0:60:0,178,573:0:2362:59	0/0:7,0:0:7:0,21,55:0:270:7	1/1:1,2:2:3:10,1,0:78:41:1	0/0:4,0:0:4:0,12,31:0:160:4	0/0:14,0:0:14:0,42,160:0:562:14	0/0:5,0:0:5:0,15,39:0:201:5	0/0:33,0:0:33:0,99,352:0:1309:33	0/0:34,0:0:34:0,102,338:0:1336:34	0/0:32,0:0:32:0,96,313:0:1250:32	0/0:86,0:0:86:0,259,877:0:3373:86	0/0:24,0:0:24:0,72,215:0:946:24	0/0:4,0:0:4:0,12,33:0:164:4	0/0:29,0:0:29:0,87,320:0:1154:29	0/0:53,0:0:53:0,160,487:0:2119:53	0/0:14,0:0:14:0,42,213:0:566:14	0/1:10,5:5:15:65,0,224:163:401:10
29379473	564833	29379473_564833	G	A	514221	.	AB=0.450158;ABP=228.346;AC=160;AF=0.755886;AN=224;AO=22842;CIGAR=1X;DP=135151;DPB=57522;DPRA=0.889634;EPP=5013.65;EPPR=580.663;GTI=35;LEN=1;MEANALT=1.00736;MQM=19.5217;MQMR=12.0891;NS=2112;NUMALT=1;ODDS=0.029809;PAIRED=0.587252;PAIREDR=0.851653;PAO=0;PQA=0;PQR=0;PRO=0;PROBE=SNP|RAPIDGENOMICS_3404_07590;QA=901130;QR=535349;RO=13428;RPL=9203;RPP=1873.71;RPPR=1983.99;RPR=13639;RUN=1;SAF=12526;SAP=467.317;SAR=10316;SRF=7807;SRP=775.768;SRR=5621;TYPE=snp;technology.illumina=1	GT:AD:AO:DP:PL:QA:QR:RO	1/1:0,28:28:28:501,84,0:1127:0:0	1/1:0,3:3:3:91,9,0:123:0:0	1/1:0,6:6:6:125,18,0:223:0:0	1/1:0,78:78:78:1051,235,0:3065:0:0	1/1:0,12:12:12:181,36,0:492:0:0	1/1:0,56:56:56:692,169,0:2227:0:0	0/1:4,5:5:9:107,0,4:183:151:4	0/0:1,0:0:1:0,3,18:0:41:1	1/1:0,71:71:71:721,214,0:2865:0:0	0/0:51,0:0:51:0,154,548:0:1969:51	1/1:0,2:2:2:20,6,0:82:0:0	1/1:0,74:74:74:800,223,0:3006:0:0	1/1:10,43:43:53:512,79,0:1735:410:10	1/1:0,51:51:51:803,154,0:2005:0:0	1/1:0,37:37:37:559,111,0:1457:0:0	0/1:50,47:47:97:372,0,194:1903:1996:50	1/1:0,6:6:6:150,18,0:228:0:0	1/1:0,80:80:80:1157,241,0:3212:0:0	1/1:0,73:73:73:1006,220,0:2908:0:0	1/1:0,40:40:40:702,120,0:1614:0:0	1/1:0,32:32:32:588,96,0:1295:0:0	0/1:24,23:23:47:78,0,81:934:945:24	1/1:0,15:15:15:184,45,0:606:0:0	1/1:0,66:66:66:767,199,0:2690:0:0	1/1:2,12:12:14:145,25,0:488:82:2	1/1:0,32:32:32:798,96,0:1263:0:0	0/1:40,30:30:70:273,0,194:1209:1600:40	1/1:0,74:74:74:989,223,0:2948:0:0	0/0:26,6:6:32:0,18,246:246:1040:26	0/0:29,6:6:35:0,26,244:242:1164:29	0/1:22,9:9:31:30,0,141:365:886:22	1/1:0,28:28:28:270,84,0:1117:0:0	1/1:0,120:120:120:1416,361,0:4833:0:0	1/1:1,21:21:22:257,33,0:816:41:1	1/1:0,36:36:36:522,108,0:1468:0:0	0/1:5,4:4:9:14,0,115:164:205:5	0/1:29,12:12:41:135,0,239:492:1169:29	0/1:30,14:14:45:29,0,140:548:1194:30	1/1:0,24:24:24:571,72,0:976:0:0	1/1:0,51:51:51:834,154,0:2024:0:0	1/1:0,11:11:11:160,33,0:447:0:0	0/0:39,0:0:39:0,117,345:0:1583:39	0/1:57,49:49:106:348,0,393:1984:2267:57	1/1:0,23:23:23:282,69,0:923:0:0	1/1:0,69:69:69:1105,208,0:2799:0:0	0/1:11,7:7:18:92,0,85:279:442:11	0/1:32,16:16:48:164,0,168:647:1285:32	1/1:0,87:87:87:1532,262,0:3495:0:0	1/1:0,23:23:23:544,69,0:923:0:0	1/1:0,46:46:46:468,138,0:1834:0:0	1/1:0,39:39:39:447,117,0:1559:0:0	1/1:4,42:42:46:654,104,0:1699:156:4	1/1:0,64:64:64:815,193,0:2525:0:0	1/1:0,32:32:32:467,96,0:1273:0:0	1/1:0,74:74:74:1000,223,0:2938:0:0	0/0:76,0:0:76:0,229,804:0:3004:76	1/1:0,50:50:50:465,151,0:2004:0:0	1/1:0,20:20:20:256,60,0:803:0:0	1/1:0,13:13:13:183,39,0:510:0:0	0/1:16,14:14:30:57,0,58:529:656:16	1/1:0,52:52:52:682,157,0:2091:0:0	1/1:0,87:87:87:1111,262,0:3501:0:0	0/1:40,27:27:67:210,0,363:1087:1605:40	0/0:68,0:0:68:0,205,719:0:2710:68	1/1:0,8:8:8:164,24,0:314:0:0	1/1:0,32:32:32:346,96,0:1276:0:0	0/1:8,5:5:13:26,0,38:205:319:8	1/1:0,34:34:34:390,102,0:1369:0:0	0/1:3,4:4:7:16,0,34:164:119:3	1/1:0,9:9:9:273,27,0:360:0:0	1/1:0,62:62:62:930,187,0:2475:0:0	1/1:0,44:44:44:599,132,0:1756:0:0	1/1:0,70:70:70:1001,211,0:2852:0:0	0/0:50,0:0:50:0,151,588:0:1999:50	0/0:5,0:0:5:0,15,42:0:205:5	0/0:18,3:3:21:0,41,150:114:711:18	0/1:21,25:25:46:146,0,96:1012:830:21	1/1:0,10:10:10:142,30,0:410:0:0	1/1:0,19:19:19:402,57,0:739:0:0	1/1:0,31:31:31:404,93,0:1231:0:0	0/1:42,46:46:88:251,0,149:1854:1678:42	1/1:0,23:23:23:348,69,0:930:0:0	1/1:0,14:14:14:304,42,0:570:0:0	0/1:33,42:42:75:342,0,107:1705:1333:33	1/1:0,46:46:46:588,138,0:1836:0:0	0/0:82,26:26:108:0,0,580:1050:3248:82	1/1:1,7:7:8:68,16,0:287:41:1	1/1:0,72:72:72:808,217,0:2874:0:0	0/1:11,9:9:20:103,0,104:361:447:11	0/1:56,49:49:105:308,0,290:1988:2270:56	0/1:21,16:16:37:229,0,66:656:845:21	1/1:0,31:31:31:326,93,0:1247:0:0	1/1:0,42:42:42:634,126,0:1705:0:0	0/0:3,0:0:3:0,9,22:0:123:3	0/1:21,26:26:47:88,0,73:1057:825:21	0/0:31,9:9:40:0,40,176:365:1267:31	0/1:26,21:21:47:214,0,104:844:1058:26	1/1:0,22:22:22:317,66,0:902:0:0	1/1:3,18:18:21:297,40,0:734:114:3	0/1:7,6:6:13:47,0,24:237:287:7	0/1:11,5:5:16:77,0,51:205:443:11	0/0:11,2:2:13:0,1,144:82:447:11	1/1:0,25:25:25:287,75,0:985:0:0	0/1:48,32:32:80:76,0,218:1300:1895:48	0/1:27,11:11:38:42,0,288:442:1086:27	0/0:100,0:0:100:0,301,1123:0:4000:100	0/0:39,0:0:39:0,117,391:0:1533:39	0/0:20,0:0:20:0,60,246:0:781:20	0/0:14,0:0:14:0,42,181:0:565:14	1/1:0,20:20:20:362,60,0:748:0:0	1/1:2,10:10:12:152,19,0:410:73:2	0/1:19,7:7:26:103,0,230:273:753:19
29379473	623722	29379473_623722	T	C	478348	.	AB=0.472862;ABP=73.0189;AC=162;AF=0.748144;AN=224;AO=26439;CIGAR=1X;DP=149745;DPB=63081;DPRA=0.933547;EPP=1588.02;EPPR=856.439;GTI=53;LEN=1;MEANALT=1.00799;MQM=13.9382;MQMR=11.0173;NS=2112;NUMALT=1;ODDS=0.00127981;PAIRED=0.860093;PAIREDR=0.883921;PAO=0;PQA=0;PQR=0;PRO=0;PROBE=SNP|RAPIDGENOMICS_3404_07591;QA=1041258;QR=553412;RO=13956;RPL=16169;RPP=2861.04;RPPR=1480.96;RPR=10270;RUN=1;SAF=11750;SAP=712.439;SAR=14689;SRF=6208;SRP=372.017;SRR=7748;TYPE=snp;technology.illumina=1	GT:AD:AO:DP:PL:QA:QR:RO	1/1:0,38:38:38:387,114,0:1524:0:0	1/1:0,14:14:14:139,42,0:541:0:0	1/1:0,8:8:8:98,24,0:319:0:0	1/1:0,68:68:68:792,205,0:2668:0:0	1/1:0,17:17:17:317,51,0:628:0:0	1/1:0,66:66:66:746,199,0:2612:0:0	0/0:10,3:3:13:0,10,159:123:410:10	0/0:4,0:0:4:0,12,30:0:160:4	1/1:0,32:32:32:333,96,0:1295:0:0	0/0:55,0:0:55:0,166,527:0:2183:55	0/0:30,11:11:41:0,6,143:437:1214:30	1/1:0,51:51:51:501,154,0:2053:0:0	0/1:49,39:39:88:115,0,216:1566:1884:49	1/1:0,22:22:22:217,66,0:882:0:0	1/1:0,74:74:74:977,223,0:2986:0:0	1/1:40,83:83:123:637,2,0:3320:1606:40	1/1:0,17:17:17:404,51,0:663:0:0	1/1:0,83:83:83:951,250,0:3330:0:0	1/1:0,29:29:29:350,87,0:1157:0:0	1/1:0,41:41:41:479,123,0:1587:0:0	1/1:0,75:75:75:867,226,0:3007:0:0	0/1:30,27:27:57:140,0,210:1103:1194:30	1/1:0,38:38:38:447,114,0:1502:0:0	1/1:0,82:82:82:916,247,0:3229:0:0	0/1:15,6:6:21:11,0,87:246:587:15	1/1:0,43:43:43:1117,129,0:1713:0:0	0/1:32,25:25:57:150,0,245:1001:1157:32	1/1:0,60:60:60:610,181,0:2415:0:0	0/1:71,44:44:115:92,0,264:1753:2803:71	0/1:18,25:25:43:178,0,8:1000:726:18	0/1:4,6:6:10:29,0,34:246:160:4	1/1:0,50:50:50:522,151,0:2022:0:0	1/1:0,52:52:52:550,157,0:2101:0:0	1/1:0,9:9:9:72,27,0:341:0:0	1/1:0,35:35:35:414,105,0:1419:0:0	1/1:0,1:1:1:10,3,0:37:0:0	0/1:13,14:14:27:90,0,46:549:529:13	0/1:13,17:17:30:131,0,28:681:498:13	1/1:0,28:28:28:286,84,0:1132:0:0	1/1:0,64:64:64:709,193,0:2552:0:0	1/1:0,42:42:42:504,126,0:1667:0:0	0/0:58,0:0:58:0,175,486:0:2310:58	0/1:43,50:50:93:310,0,146:2009:1688:43	1/1:0,1:1:1:10,3,0:41:0:0	1/1:0,48:48:48:518,144,0:1839:0:0	0/1:22,3:3:25:13,0,116:123:890:22	0/1:32,42:42:74:202,0,106:1680:1304:32	1/1:0,57:57:57:611,172,0:2241:0:0	1/1:0,36:36:36:861,108,0:1401:0:0	1/1:0,35:35:35:445,105,0:1415:0:0	1/1:0,6:6:6:44,18,0:242:0:0	1/1:0,34:34:34:391,102,0:1374:0:0	1/1:0,52:52:52:546,157,0:2071:0:0	1/1:0,31:31:31:383,93,0:1198:0:0	1/1:0,64:64:64:736,193,0:2589:0:0	0/0:126,0:0:126:0,379,1227:0:5030:126	1/1:0,47:47:47:489,141,0:1847:0:0	1/1:0,41:41:41:468,123,0:1614:0:0	1/1:0,5:5:5:49,15,0:201:0:0	0/1:9,7:7:16:51,0,19:269:360:9	1/1:0,47:47:47:454,141,0:1878:0:0	1/1:0,108:108:108:1247,325,0:4304:0:0	0/1:26,33:33:59:200,0,42:1313:977:26	0/0:70,0:0:70:0,211,624:0:2806:70	1/1:0,39:39:39:442,117,0:1570:0:0	1/1:0,22:22:22:267,66,0:890:0:0	0/1:15,11:11:26:59,0,79:432:578:15	1/1:0,42:42:42:468,126,0:1691:0:0	1/1:0,11:11:11:123,33,0:437:0:0	1/1:0,7:7:7:137,21,0:259:0:0	1/1:0,53:53:53:622,160,0:2090:0:0	1/1:0,35:35:35:396,105,0:1375:0:0	1/1:0,99:99:99:1136,298,0:3911:0:0	0/0:66,0:0:66:0,199,539:0:2571:66	0/0:13,0:0:13:0,39,128:0:533:13	0/1:37,13:13:50:19,0,196:529:1460:37	1/1:7,22:22:29:178,23,0:894:283:7	1/1:0,22:22:22:261,66,0:861:0:0	1/1:0,20:20:21:262,60,0:812:0:0	1/1:0,53:53:53:651,160,0:2117:0:0	0/1:58,81:81:139:441,0,82:3256:2311:58	1/1:0,71:71:71:755,214,0:2846:0:0	1/1:0,18:18:18:208,54,0:738:0:0	0/0:43,17:17:60:0,26,178:666:1755:43	1/1:0,46:46:46:537,138,0:1855:0:0	0/1:60,22:22:82:8,0,278:894:2344:60	0/1:2,5:5:7:47,0,22:205:82:2	1/1:0,70:70:70:706,211,0:2790:0:0	0/1:16,13:13:29:157,0,139:510:639:16	0/0:59,15:15:74:0,53,348:611:2338:59	0/1:21,7:7:28:7,0,89:275:835:21	1/1:0,41:41:41:465,123,0:1656:0:0	1/1:0,64:64:64:680,193,0:2581:0:0	0/0:6,0:0:6:0,18,48:0:227:6	0/1:26,24:24:50:226,0,127:917:1022:26	0/1:42,36:36:78:176,0,160:1439:1700:42	0/1:29,29:29:58:173,0,125:1173:1109:29	1/1:0,25:25:25:249,75,0:984:0:0	0/1:2,4:4:6:19,0,21:160:82:2	0/1:7,8:8:15:39,0,10:328:283:7	1/1:2,7:7:9:66,10,0:287:69:2	1/1:0,20:20:20:201,60,0:803:0:0	1/1:0,46:46:46:516,138,0:1832:0:0	0/1:38,44:44:82:237,0,45:1771:1484:38	0/1:14,28:28:42:194,0,8:1122:556:14	0/0:107,0:0:107:0,322,984:0:4295:107	0/0:51,0:0:51:0,154,564:0:2049:51	0/0:4,0:0:4:0,12,32:0:164:4	0/0:32,0:0:32:0,96,356:0:1269:32	1/1:0,57:57:57:642,172,0:2294:0:0	0/1:1,2:2:3:35,0,3:82:41:1	0/1:5,9:9:14:213,0,44:319:182:5
29379473	3207491	29379473_3207491	A	G	59304.5	.	AB=0.47397;ABP=30.1419;AC=32;AF=0.0764233;AN=222;AO=3011;CIGAR=1X;DP=179658;DPB=81599;DPRA=1.01655;EPP=279.338;EPPR=2657.68;GTI=55;LEN=1;MEANALT=1.00794;MQM=13.1727;MQMR=11.526;NS=2112;NUMALT=1;ODDS=0.0556443;PAIRED=0.852541;PAIREDR=0.869876;PAO=0;PQA=0;PQR=0;PRO=0;PROBE=SNP|RAPIDGENOMICS_3404_07597;QA=118666;QR=3038501;RO=76204;RPL=1755;RPP=182.585;RPPR=9031.53;RPR=1256;RUN=1;SAF=1301;SAP=123.65;SAR=1710;SRF=32052;SRP=4175.04;SRR=44152;TYPE=snp;technology.illumina=1	GT:AD:AO:DP:PL:QA:QR:RO	0/1:29,15:15:44:9,0,164:607:1144:29	0/0:44,0:0:44:0,132,392:0:1737:44	1/1:0,8:8:8:61,24,0:328:0:0	0/0:135,0:0:135:0,406,1400:0:5350:135	0/0:30,0:0:30:0,90,382:0:1200:30	0/0:89,0:0:89:0,268,776:0:3547:89	0/0:6,0:0:6:0,18,151:0:246:6	0/0:5,0:0:5:0,15,70:0:196:5	0/0:50,0:0:50:0,151,442:0:1964:50	0/0:63,0:0:63:0,190,633:0:2510:63	0/0:6,0:0:6:0,18,92:0:246:6	0/0:56,0:0:56:0,169,508:0:2267:56	0/0:55,0:0:55:0,166,560:0:2167:55	0/0:23,0:0:23:0,69,256:0:908:23	0/0:70,0:0:70:0,211,692:0:2815:70	0/0:89,0:0:89:0,268,964:0:3544:89	0/0:15,0:0:15:0,45,337:0:589:15	0/0:145,0:0:145:0,436,1349:0:5784:145	0/0:60,0:0:60:0,181,508:0:2444:60	0/0:67,0:0:67:0,202,702:0:2709:67	0/0:90,0:0:90:0,271,869:0:3618:90	0/1:52,32:32:84:164,0,238:1257:2032:52	0/0:33,0:0:33:0,99,337:0:1327:33	0/0:108,0:0:108:0,325,946:0:4221:108	0/0:17,0:0:17:0,51,189:0:673:17	0/0:49,0:0:49:0,148,849:0:1888:49	0/0:61,0:0:61:0,184,634:0:2420:61	0/0:129,0:0:129:0,388,1300:0:5223:129	0/0:122,0:0:122:0,367,1590:0:4874:122	0/0:72,0:0:72:0,217,678:0:2897:72	0/0:22,0:0:22:0,66,309:0:866:22	0/0:64,0:0:64:0,193,619:0:2519:64	0/0:109,0:0:109:0,328,1010:0:4394:109	0/0:30,0:0:30:0,90,279:0:1175:30	0/1:31,30:30:61:173,0,288:1222:1249:31	0/1:8,10:10:18:37,0,20:406:328:8	0/1:20,19:19:39:63,0,54:748:811:20	0/1:27,12:12:39:10,0,113:452:1103:27	0/0:26,0:0:26:0,78,300:0:1049:26	0/0:66,0:0:66:0,199,564:0:2651:66	0/0:46,0:0:46:0,138,490:0:1852:46	0/0:58,0:0:58:0,175,684:0:2314:58	0/0:101,0:0:101:0,304,893:0:4060:101	1/1:7,22:22:29:215,21,0:872:287:7	0/0:64,0:0:64:0,193,722:0:2499:64	0/0:23,0:0:23:0,69,242:0:922:23	0/0:71,0:0:71:0,214,726:0:2863:71	1/1:0,69:69:69:692,208,0:2715:0:0	0/1:20,24:24:44:414,0,312:949:784:20	0/0:35,0:0:35:0,105,376:0:1391:35	./.:.:.:.:.:.:.:.	1/1:0,52:52:52:528,157,0:2055:0:0	0/0:86,0:0:86:0,259,845:0:3449:86	0/0:45,0:0:45:0,135,595:0:1792:45	1/1:0,58:58:58:521,175,0:2321:0:0	0/0:88,0:0:88:0,265,877:0:3494:88	0/0:36,0:0:36:0,108,358:0:1432:36	0/0:30,0:0:30:0,90,333:0:1162:30	0/0:30,0:0:30:0,90,294:0:1174:30	0/0:23,0:0:23:0,69,296:0:879:23	0/0:56,0:0:56:0,169,526:0:2237:56	0/0:163,0:0:163:0,491,1553:0:6401:163	0/0:111,0:0:111:0,334,1026:0:4407:111	0/0:49,0:0:49:0,148,477:0:1975:49	0/0:35,0:0:35:0,105,478:0:1397:35	1/1:0,38:38:38:431,114,0:1529:0:0	0/0:31,0:0:31:0,93,365:0:1227:31	0/0:52,0:0:52:0,157,528:0:2053:52	0/0:8,0:0:8:0,24,108:0:312:8	0/1:6,14:14:20:373,0,67:557:233:6	0/0:73,0:0:73:0,220,805:0:2947:73	1/1:14,27:27:41:211,9,0:1081:562:14	0/0:127,0:0:127:0,382,1374:0:5073:127	0/0:46,0:0:46:0,138,476:0:1850:46	0/0:6,0:0:6:0,18,56:0:242:6	0/0:26,0:0:26:0,78,319:0:1033:26	0/0:42,0:0:42:0,126,413:0:1669:42	0/0:10,0:0:10:0,30,110:0:410:10	1/1:0,23:23:23:214,69,0:908:0:0	0/0:80,0:0:80:0,241,785:0:3186:80	0/0:114,0:0:114:0,343,1246:0:4517:114	0/1:15,26:26:41:190,0,25:1027:596:15	0/1:22,24:24:46:112,0,61:896:866:22	0/0:62,0:0:62:0,187,645:0:2482:62	0/0:67,0:0:67:0,202,711:0:2665:67	0/0:149,0:0:149:0,449,1492:0:5926:149	0/0:30,0:0:30:0,90,403:0:1180:30	0/0:66,0:0:66:0,199,700:0:2644:66	0/0:26,0:0:26:0,78,324:0:998:26	0/0:116,0:0:116:0,349,1294:0:4622:116	0/0:35,0:0:35:0,105,337:0:1401:35	0/0:75,0:0:75:0,226,743:0:2995:75	0/0:26,0:0:26:0,78,255:0:1049:26	0/0:24,0:0:24:0,72,180:0:963:24	0/1:25,34:34:59:149,0,35:1381:993:25	0/0:46,0:0:46:0,138,528:0:1865:46	0/0:69,0:0:69:0,208,701:0:2709:69	1/1:7,12:12:19:68,3,0:465:287:7	0/0:12,0:0:12:0,36,116:0:492:12	0/1:10,11:11:22:49,0,39:451:387:10	0/0:46,4:4:50:0,88,399:155:1827:46	0/1:8,9:9:17:21,0,34:369:320:8	0/1:18,22:22:40:166,0,60:889:726:18	0/0:76,0:0:76:0,229,770:0:3026:76	0/0:50,22:22:72:0,21,290:893:1943:50	0/0:126,0:0:126:0,379,1253:0:5071:126	0/0:63,0:0:63:0,190,829:0:2500:63	0/0:10,0:0:10:0,30,92:0:410:10	0/0:51,0:0:51:0,154,647:0:2039:51	0/0:61,0:0:61:0,184,614:0:2423:61	0/0:11,0:0:11:0,33,98:0:439:11	0/0:34,0:0:34:0,102,743:0:1318:34
29379477	1055947	29379477_1055947	T	C	70154.3	.	AB=0.503848;ABP=4.24688;AC=28;AF=0.139628;AN=224;AO=7130;CIGAR=1X;DP=220258;DPB=96200;DPRA=0.988521;EPP=190.206;EPPR=1214.71;GTI=35;LEN=1;MEANALT=1.02212;MQM=12.5224;MQMR=10.8981;NS=2112;NUMALT=1;ODDS=0.00368123;PAIRED=0.86087;PAIREDR=0.886405;PAO=0;PQA=0;PQR=0;PRO=0;PROBE=SNP|RAPIDGENOMICS_3404_41820||SNP|RAPIDGENOMICS_3404_41821||SNP|RAPIDGENOMICS_3404_41822;QA=278051;QR=3069324;RO=80039;RPL=3675;RPP=17.7507;RPPR=158.37;RPR=3455;RUN=1;SAF=3124;SAP=239.93;SAR=4006;SRF=37022;SRP=978.07;SRR=43017;TYPE=snp;technology.illumina=1	GT:AD:AO:DP:PL:QA:QR:RO	0/0:75,0:0:75:0,226,732:0:2948:75	0/0:28,0:0:28:0,84,222:0:1081:28	0/0:18,0:0:18:0,54,187:0:670:18	0/0:106,0:0:106:0,319,928:0:4059:106	0/0:27,0:0:27:0,81,434:0:992:27	0/0:139,0:0:139:0,418,1247:0:5294:139	0/1:9,14:14:23:226,0,61:551:316:9	0/0:14,0:0:14:0,42,145:0:531:14	0/1:24,54:54:78:394,0,5:2154:922:24	0/0:99,0:0:99:0,298,918:0:3863:99	0/0:31,0:0:31:0,93,258:0:1234:31	0/0:66,0:0:66:0,199,597:0:2561:66	0/0:42,0:0:42:0,126,379:0:1672:42	0/0:32,0:0:32:0,96,330:0:1205:32	0/0:78,0:0:78:0,235,717:0:2906:78	0/0:142,0:0:142:0,427,1279:0:5557:142	0/1:11,16:16:27:286,0,117:601:369:11	0/0:94,0:0:94:0,283,887:0:3654:94	0/0:89,0:0:89:0,268,838:0:3335:89	0/0:66,0:0:66:0,199,559:0:2523:66	0/0:96,0:0:96:0,289,910:0:3760:96	0/0:76,0:0:76:0,229,685:0:2949:76	0/0:49,0:0:49:0,148,555:0:1886:49	0/1:97,65:65:162:93,0,349:2482:3770:97	0/0:32,0:0:32:0,96,287:0:1246:32	0/1:56,33:33:89:455,0,880:1261:2077:56	0/0:61,1:1:62:0,172,604:22:2371:61	0/0:62,0:0:62:0,187,609:0:2389:62	0/0:165,0:0:165:0,497,1502:0:6284:165	0/0:83,0:0:83:0,250,790:0:3185:83	0/1:5,13:13:18:103,0,5:513:197:5	0/0:43,0:0:43:0,129,400:0:1650:43	0/0:211,0:0:211:0,635,2197:0:8081:211	0/0:18,0:0:18:0,54,190:0:693:18	0/0:43,0:0:43:0,129,386:0:1694:43	0/0:31,0:0:31:0,93,380:0:1218:31	0/1:26,32:32:58:135,0,75:1296:989:26	0/0:33,0:0:33:0,99,331:0:1268:33	0/1:18,15:15:33:74,0,33:597:694:18	0/0:60,0:0:60:0,181,646:0:2302:60	0/0:65,0:0:65:0,196,572:0:2541:65	0/1:44,41:41:85:171,0,129:1612:1739:44	0/0:106,0:0:106:0,319,993:0:4122:106	0/0:17,0:0:17:0,51,180:0:667:17	0/0:119,0:0:119:0,358,1332:0:4541:119	0/0:22,0:0:22:0,66,182:0:873:22	0/1:78,64:64:142:164,0,378:2566:3061:78	0/0:103,0:0:103:0,310,883:0:3922:103	0/1:14,16:16:30:101,0,153:611:534:14	0/0:42,0:0:42:0,126,373:0:1614:42	0/0:27,0:0:27:0,81,260:0:1091:27	0/1:45,15:15:60:11,0,265:594:1728:45	0/0:110,0:0:110:0,331,1044:0:4243:110	0/0:68,0:0:69:0,205,889:0:2511:68	0/0:84,0:0:84:0,253,821:0:3211:84	0/0:69,0:0:69:0,208,677:0:2696:69	0/0:88,0:0:88:0,265,960:0:3422:88	0/0:47,0:0:47:0,141,440:0:1805:47	0/0:21,13:13:34:0,4,86:521:803:21	0/0:24,0:0:24:0,72,251:0:924:24	0/0:55,0:0:55:0,166,591:0:2146:55	0/0:162,0:0:162:0,488,1462:0:6237:162	0/0:149,0:0:149:0,449,1360:0:5798:149	0/1:44,36:36:80:92,0,117:1392:1729:44	0/0:21,6:6:27:0,28,156:242:818:21	0/0:34,1:1:35:0,96,277:41:1250:34	0/1:23,23:23:46:69,0,74:896:890:23	0/1:21,18:18:39:23,0,87:729:808:21	0/0:40,0:0:40:0,120,387:0:1464:40	0/0:12,0:0:12:0,36,302:0:451:12	0/0:95,0:0:95:0,286,945:0:3644:95	0/0:70,0:0:70:0,211,670:0:2678:70	1/1:0,95:95:95:831,286,0:3672:0:0	0/0:62,0:0:62:0,187,599:0:2371:62	0/0:8,0:0:8:0,24,74:0:311:8	0/0:43,0:0:43:0,129,376:0:1586:43	0/0:32,0:0:32:0,96,332:0:1249:32	0/0:32,0:0:32:0,96,302:0:1206:32	0/0:17,2:2:19:0,40,149:82:657:17	0/0:47,0:0:47:0,141,523:0:1700:47	0/0:102,0:0:102:0,307,1043:0:3929:102	1/1:0,33:33:33:284,99,0:1313:0:0	0/0:42,0:0:42:0,126,429:0:1674:42	0/0:71,0:0:71:0,214,743:0:2735:71	0/0:40,0:0:40:0,120,411:0:1569:40	0/0:82,0:0:82:0,247,743:0:3214:82	0/0:16,0:0:16:0,48,193:0:622:16	0/1:56,56:56:112:284,0,222:2251:2193:56	0/0:27,0:0:27:0,81,376:0:1006:27	0/1:54,35:35:89:227,0,242:1395:2080:54	0/0:30,0:0:30:0,90,330:0:1132:30	0/1:41,49:49:90:110,0,47:1910:1601:41	0/0:71,0:0:71:0,214,662:0:2775:71	0/0:14,0:0:14:0,42,148:0:507:14	0/0:76,0:0:76:0,229,816:0:2830:76	0/0:31,0:0:31:0,93,314:0:1203:31	0/0:84,0:0:84:0,253,889:0:3259:84	0/0:16,0:0:16:0,48,123:0:587:16	0/0:62,0:0:62:0,187,573:0:2409:62	0/0:27,0:0:27:0,81,225:0:1015:27	0/0:27,0:0:27:0,81,271:0:976:27	0/1:26,34:34:60:263,0,85:1351:962:26	0/0:23,0:0:23:0,69,205:0:851:23	0/0:58,0:0:58:0,175,636:0:2241:58	0/0:46,0:0:46:0,138,467:0:1785:46	1/1:0,111:111:111:969,334,0:4318:0:0	0/0:39,0:0:39:0,117,397:0:1512:39	0/0:40,0:0:40:0,120,321:0:1522:40	0/0:35,0:0:35:0,105,329:0:1353:35	0/1:28,42:42:70:260,0,25:1673:1088:28	1/1:0,33:33:33:296,99,0:1304:0:0	0/0:23,0:0:23:0,69,516:0:859:23
29379477	1057650	29379477_1057650	T	C	819628	.	AB=0.502542;ABP=3.49597;AC=200;AF=0.874613;AN=224;AO=43723;CIGAR=1X;DP=213635;DPB=96380;DPRA=0.937781;EPP=2942.26;EPPR=381.443;GTI=29;LEN=1;MEANALT=1.01015;MQM=13.1253;MQMR=11.681;NS=2112;NUMALT=1;ODDS=0.0279298;PAIRED=0.849759;PAIREDR=0.872885;PAO=0;PQA=0;PQR=0;PRO=0;PROBE=SNP|RAPIDGENOMICS_3404_41820||SNP|RAPIDGENOMICS_3404_41821||SNP|RAPIDGENOMICS_3404_41822;QA=1727615;QR=433209;RO=10817;RPL=19651;RPP=973.711;RPPR=547.556;RPR=24072;RUN=1;SAF=21022;SAP=143.016;SAR=22701;SRF=5553;SRP=19.7768;SRR=5264;TYPE=snp;technology.illumina=1	GT:AD:AO:DP:PL:QA:QR:RO	1/1:0,55:55:55:583,166,0:2150:0:0	1/1:14,30:30:44:148,4,0:1221:541:14	0/0:15,8:8:23:0,5,56:328:565:15	1/1:0,170:170:170:1616,512,0:6788:0:0	1/1:0,34:34:34:508,102,0:1368:0:0	0/1:25,26:26:51:113,0,116:1048:962:25	1/1:0,19:19:19:575,57,0:761:0:0	1/1:0,10:10:10:125,30,0:397:0:0	1/1:0,81:81:81:772,244,0:3282:0:0	1/1:4,112:112:116:954,293,0:4481:160:4	1/1:0,26:26:26:233,78,0:1026:0:0	1/1:0,82:82:82:788,247,0:3259:0:0	0/1:36,41:41:77:129,0,167:1655:1416:36	1/1:0,48:48:48:506,144,0:1880:0:0	1/1:0,78:78:78:884,235,0:3122:0:0	1/1:0,139:139:139:1411,418,0:5563:0:0	1/1:0,32:32:32:854,96,0:1271:0:0	1/1:0,173:173:173:1878,521,0:6969:0:0	1/1:0,102:102:102:1121,307,0:4105:0:0	1/1:0,72:72:72:704,217,0:2919:0:0	1/1:0,100:100:100:1112,301,0:3980:0:0	1/1:0,83:83:83:859,250,0:3235:0:0	1/1:0,42:42:42:431,126,0:1673:0:0	1/1:0,106:106:106:1014,319,0:4224:0:0	1/1:0,24:24:24:239,72,0:967:0:0	1/1:0,56:56:56:1033,169,0:2196:0:0	1/1:0,107:107:107:1076,322,0:4293:0:0	1/1:0,103:103:103:1020,310,0:4119:0:0	1/1:0,116:116:116:1142,349,0:4628:0:0	0/0:104,0:0:104:0,313,1027:0:4130:104	1/1:0,39:39:39:394,117,0:1561:0:0	1/1:0,61:61:61:638,184,0:2484:0:0	1/1:0,201:201:201:2095,605,0:8087:0:0	1/1:0,35:35:35:356,105,0:1411:0:0	1/1:0,56:56:56:591,169,0:2266:0:0	1/1:0,12:12:12:124,36,0:448:0:0	1/1:0,53:53:53:711,160,0:2142:0:0	1/1:0,94:94:94:903,283,0:3737:0:0	1/1:0,55:55:55:464,166,0:2204:0:0	0/1:49,31:31:80:49,0,233:1240:1983:49	0/1:30,29:29:59:144,0,71:1133:1230:30	1/1:0,98:98:98:915,295,0:3916:0:0	1/1:0,117:117:117:1298,352,0:4729:0:0	1/1:0,35:35:35:315,105,0:1407:0:0	1/1:0,69:69:69:717,208,0:2798:0:0	1/1:0,40:40:40:369,120,0:1605:0:0	1/1:0,79:79:79:814,238,0:3130:0:0	1/1:0,89:89:89:992,268,0:3575:0:0	1/1:0,59:59:59:1223,178,0:2309:0:0	1/1:0,90:90:90:810,271,0:3609:0:0	1/1:0,5:5:5:42,15,0:183:0:0	1/1:0,75:75:75:669,226,0:2966:0:0	1/1:0,141:141:141:1529,424,0:5699:0:0	1/1:0,70:70:70:926,211,0:2719:0:0	1/1:0,71:71:71:682,214,0:2806:0:0	0/0:93,0:0:93:0,280,924:0:3700:93	1/1:0,34:34:34:410,102,0:1361:0:0	1/1:22,36:36:58:212,2,0:1428:829:22	1/1:0,36:36:36:374,108,0:1454:0:0	1/1:0,49:49:49:565,148,0:1963:0:0	1/1:0,74:74:74:673,223,0:2963:0:0	1/1:0,217:217:217:2129,653,0:8647:0:0	1/1:0,98:98:98:1007,295,0:3959:0:0	1/1:0,47:47:47:452,141,0:1888:0:0	1/1:0,19:19:19:243,57,0:747:0:0	1/1:0,24:24:24:219,72,0:951:0:0	1/1:0,52:52:52:550,157,0:2066:0:0	0/1:35,27:27:62:92,0,239:1070:1397:35	1/1:0,41:41:41:342,123,0:1643:0:0	1/1:0,18:18:18:304,54,0:715:0:0	1/1:0,123:123:123:1408,370,0:4948:0:0	0/1:40,30:30:70:75,0,218:1222:1614:40	1/1:0,148:148:148:1352,446,0:5995:0:0	1/1:0,72:72:72:771,217,0:2871:0:0	1/1:0,8:8:8:91,24,0:328:0:0	1/1:0,39:39:39:518,117,0:1580:0:0	1/1:0,25:25:25:251,75,0:984:0:0	0/1:22,9:9:31:46,0,104:365:894:22	1/1:0,13:13:13:110,39,0:529:0:0	1/1:0,43:43:43:421,129,0:1763:0:0	1/1:0,151:151:151:1718,455,0:6032:0:0	1/1:0,45:45:45:499,135,0:1802:0:0	0/1:33,22:22:55:66,0,181:893:1318:33	0/1:40,51:51:91:286,0,197:2041:1615:40	1/1:0,71:71:71:641,214,0:2875:0:0	1/1:37,85:85:122:510,32,0:3408:1496:37	1/1:0,13:13:13:168,39,0:510:0:0	0/1:66,73:73:139:361,0,182:2901:2674:66	1/1:0,32:32:32:479,96,0:1259:0:0	1/1:28,58:58:86:354,8,0:2319:1126:28	1/1:1,38:38:39:394,83,0:1501:41:1	0/1:33,27:27:60:87,0,79:1078:1324:33	1/1:0,60:60:60:749,181,0:2405:0:0	1/1:2,13:13:15:107,28,0:492:82:2	1/1:0,76:76:76:846,229,0:3007:0:0	1/1:0,21:21:21:257,63,0:833:0:0	1/1:0,78:78:78:812,235,0:3124:0:0	1/1:5,20:20:25:151,30,0:793:187:5	1/1:0,25:25:25:288,75,0:987:0:0	0/0:15,0:0:15:0,45,172:0:601:15	0/0:61,0:0:61:0,184,597:0:2424:61	1/1:0,19:19:19:189,57,0:747:0:0	1/1:0,62:62:62:636,187,0:2508:0:0	0/0:66,31:31:97:0,33,369:1239:2648:66	1/1:0,80:80:80:840,241,0:3233:0:0	1/1:0,87:87:87:831,262,0:3474:0:0	1/1:0,66:66:66:715,199,0:2624:0:0	1/1:0,43:43:43:413,129,0:1715:0:0	0/1:14,12:12:26:46,0,84:492:544:14	1/1:1,132:132:133:1421,390,0:5298:22:1	1/1:0,11:11:11:146,33,0:439:0:0	1/1:0,26:26:26:576,78,0:986:0:0
29379478	985589	29379478_985589	G	A	56889.3	.	AB=0.479138;ABP=41.4258;AC=43;AF=0.191022;AN=224;AO=6998;CIGAR=1X;DP=160438;DPB=69036;DPRA=0.989608;EPP=163.869;EPPR=784.75;GTI=63;LEN=1;MEANALT=1.00506;MQM=12.5953;MQMR=11.456;NS=2112;NUMALT=1;ODDS=0.0223524;PAIRED=0.872821;PAIREDR=0.883671;PAO=0;PQA=0;PQR=0;PRO=0;PROBE=SNP|RAPIDGENOMICS_3404_34769||SNP|RAPIDGENOMICS_3404_34770;QA=278698;QR=2234099;RO=55850;RPL=3891;RPP=193.737;RPPR=923.62;RPR=3107;RUN=1;SAF=3108;SAP=192.766;SAR=3890;SRF=26151;SRP=492.449;SRR=29699;TYPE=snp;technology.illumina=1	GT:AD:AO:DP:PL:QA:QR:RO	0/0:78,0:0:78:0,235,681:0:3152:78	0/0:26,0:0:26:0,78,264:0:1030:26	0/0:14,0:0:14:0,42,134:0:570:14	0/1:25,17:17:42:80,0,88:679:1009:25	0/1:15,6:6:21:11,0,106:246:588:15	0/1:44,30:30:74:132,0,259:1213:1753:44	0/0:8,0:0:8:0,24,119:0:306:8	0/0:22,0:0:22:0,66,237:0:893:22	0/0:53,0:0:53:0,160,462:0:2052:53	0/0:91,0:0:91:0,274,805:0:3711:91	1/1:2,17:17:19:156,16,0:680:74:2	0/0:40,0:0:40:0,120,354:0:1602:40	0/0:44,0:0:44:0,132,415:0:1769:44	1/1:4,12:12:16:86,17,0:479:151:4	0/0:45,0:0:45:0,135,470:0:1783:45	1/1:0,94:94:94:1068,283,0:3802:0:0	0/0:19,0:0:19:0,57,505:0:749:19	0/0:49,0:0:49:0,148,516:0:2000:49	1/1:0,22:22:22:278,66,0:845:0:0	0/1:34,23:23:57:43,0,156:939:1349:34	0/1:49,43:43:92:138,0,197:1751:1988:49	0/0:76,0:0:76:0,229,740:0:3082:76	0/1:17,21:21:38:92,0,39:819:680:17	0/1:80,68:68:148:223,0,331:2772:3181:80	0/0:21,0:0:21:0,63,278:0:832:21	0/0:39,0:0:39:0,117,735:0:1569:39	0/1:36,21:21:57:25,0,290:833:1445:36	0/0:70,0:0:70:0,211,743:0:2842:70	0/0:85,0:0:85:0,256,780:0:3447:85	0/0:52,0:0:52:0,157,484:0:2099:52	0/0:47,0:0:47:0,141,462:0:1858:47	0/0:47,0:0:47:0,141,454:0:1913:47	1/1:0,137:137:137:1370,412,0:5538:0:0	0/1:15,16:16:31:48,0,72:638:611:15	0/0:40,0:0:40:0,120,433:0:1636:40	0/0:8,0:0:8:0,24,157:0:328:8	0/0:38,0:0:38:0,114,329:0:1537:38	0/0:34,0:0:34:0,102,369:0:1357:34	0/1:15,7:7:22:10,0,79:273:607:15	0/0:76,0:0:76:0,229,710:0:3016:76	0/0:49,0:0:49:0,148,504:0:1974:49	0/1:22,14:14:36:52,0,152:565:894:22	0/0:91,1:1:92:0,244,916:41:3589:91	0/0:5,0:0:5:0,15,71:0:201:5	0/0:55,0:0:55:0,166,583:0:2212:55	0/0:14,0:0:14:0,42,183:0:570:14	0/0:73,0:0:73:0,220,722:0:2914:73	0/0:75,0:0:75:0,226,745:0:2999:75	0/0:37,0:0:37:0,111,641:0:1469:37	0/1:33,27:27:60:69,0,175:1089:1312:33	0/1:11,11:11:22:27,0,76:451:434:11	0/0:49,0:0:49:0,148,488:0:2005:49	0/1:36,30:30:66:97,0,160:1212:1442:36	0/0:29,0:0:29:0,87,404:0:1150:29	0/0:42,0:0:42:0,126,401:0:1718:42	0/0:76,1:1:77:0,199,643:41:3058:76	0/0:35,0:0:35:0,105,346:0:1399:35	1/1:6,20:20:26:157,32,0:783:246:6	0/0:35,0:0:35:0,105,425:0:1391:35	0/0:30,0:0:30:0,90,338:0:1167:30	0/0:38,0:0:39:0,114,312:0:1454:38	0/0:240,0:0:240:0,722,2431:0:9675:240	0/0:74,0:0:74:0,223,694:0:2970:74	0/1:19,31:31:50:109,0,21:1212:738:19	0/0:19,0:0:19:0,57,182:0:775:19	1/1:5,16:16:21:93,21,0:652:201:5	0/0:22,0:0:22:0,66,229:0:875:22	0/0:63,0:0:63:0,190,580:0:2521:63	0/0:2,0:0:2:0,6,15:0:78:2	0/1:4,12:12:16:209,0,44:465:164:4	0/0:78,17:17:95:0,33,535:677:3149:78	0/0:43,0:0:43:0,129,478:0:1711:43	0/0:114,0:0:114:0,343,1067:0:4568:114	1/1:0,44:44:44:510,132,0:1771:0:0	0/0:2,0:0:2:0,6,21:0:73:2	0/0:23,0:0:23:0,69,204:0:931:23	0/0:28,0:0:28:0,84,269:0:1122:28	0/0:13,0:0:13:0,39,121:0:520:13	0/0:24,0:0:24:0,72,268:0:968:24	0/0:68,0:0:68:0,205,673:0:2740:68	0/1:47,35:35:82:118,0,161:1411:1878:47	0/1:19,21:21:40:95,0,86:848:757:19	0/1:9,12:12:21:35,0,15:484:356:9	0/0:45,0:0:45:0,135,412:0:1810:45	0/0:51,0:0:51:0,154,555:0:2075:51	0/0:58,0:0:58:0,175,574:0:2310:58	0/1:5,5:5:10:9,0,31:205:205:5	0/0:76,0:0:76:0,229,721:0:3016:76	0/0:26,0:0:26:0,78,320:0:1005:26	0/1:37,47:47:84:324,0,123:1861:1482:37	0/1:45,33:33:78:73,0,205:1314:1786:45	0/0:40,0:0:40:0,120,396:0:1589:40	1/1:10,21:21:31:137,8,0:857:396:10	0/0:6,0:0:6:0,18,52:0:246:6	0/1:28,24:24:52:154,0,123:976:1093:28	0/0:34,0:0:34:0,102,347:0:1359:34	0/1:20,16:16:36:53,0,71:630:803:20	0/0:15,0:0:15:0,45,129:0:593:15	0/0:6,0:0:6:0,18,51:0:232:6	0/0:18,0:0:18:0,54,190:0:730:18	0/0:11,1:1:12:0,6,66:32:396:11	0/0:7,0:0:7:0,21,67:0:269:7	0/0:23,0:0:23:0,69,227:0:929:23	0/0:58,0:0:58:0,175,563:0:2326:58	0/0:35,0:0:35:0,105,325:0:1418:35	0/0:94,0:0:94:0,283,944:0:3758:94	0/0:83,0:0:83:0,250,734:0:3323:83	0/0:30,0:0:30:0,90,313:0:1222:30	0/0:10,0:0:10:0,30,120:0:406:10	0/1:13,30:30:43:262,0,65:1199:525:13	0/0:5,0:0:5:0,15,51:0:201:5	0/0:21,0:0:21:0,63,396:0:834:21
29379479	327753	29379479_327753	T	C	170076	.	AB=0.490235;ABP=13.5706;AC=64;AF=0.334056;AN=224;AO=12543;CIGAR=1X;DP=158765;DPB=68215;DPRA=1.00695;EPP=698.966;EPPR=1719.34;GTI=77;LEN=1;MEANALT=1.0124;MQM=12.3735;MQMR=11.0938;NS=2112;NUMALT=1;ODDS=0.0098995;PAIRED=0.869569;PAIREDR=0.889466;PAO=0;PQA=0;PQR=0;PRO=0;PROBE=SNP|RAPIDGENOMICS_3404_28434||SNP|RAPIDGENOMICS_3404_28435;QA=498344;QR=1877344;RO=46800;RPL=7081;RPP=456.792;RPPR=404.065;RPR=5462;RUN=1;SAF=6018;SAP=47.5112;SAR=6525;SRF=22203;SRP=268.934;SRR=24597;TYPE=snp;technology.illumina=1	GT:AD:AO:DP:PL:QA:QR:RO	0/1:36,18:18:54:9,0,191:734:1426:36	0/1:20,13:13:33:5,0,86:519:808:20	0/0:14,0:0:14:0,42,120:0:574:14	0/0:59,0:0:59:0,178,548:0:2375:59	0/1:11,10:10:21:48,0,65:397:433:11	0/0:105,0:0:105:0,316,1032:0:4236:105	0/0:9,0:0:9:0,27,128:0:365:9	0/0:4,0:0:4:0,12,42:0:164:4	0/0:49,0:0:49:0,148,519:0:1946:49	0/1:43,43:43:86:167,0,124:1738:1738:43	0/0:13,0:0:13:0,39,119:0:529:13	0/1:19,26:26:45:163,0,66:1066:771:19	0/0:39,15:15:54:0,23,162:611:1583:39	0/0:51,0:0:51:0,154,469:0:2071:51	0/1:38,23:23:61:6,0,184:939:1550:38	0/0:94,0:0:94:0,283,856:0:3782:94	0/1:13,13:13:26:192,0,207:520:533:13	0/1:9,11:11:20:55,0,17:442:346:9	0/0:35,0:0:35:0,105,355:0:1422:35	0/0:60,0:0:60:0,181,527:0:2435:60	0/1:25,27:27:52:110,0,116:1067:958:25	0/0:82,0:0:82:0,247,730:0:3223:82	0/0:11,7:7:18:0,3,28:287:447:11	0/0:87,0:0:87:0,262,777:0:3439:87	0/0:14,0:0:14:0,42,126:0:566:14	0/0:46,0:0:46:0,138,828:0:1793:46	0/0:60,0:0:60:0,181,572:0:2417:60	0/0:62,0:0:62:0,187,640:0:2468:62	0/0:52,0:0:52:0,157,593:0:2120:52	0/0:23,11:11:34:0,1,129:443:926:23	1/1:11,18:18:29:88,4,0:738:439:11	0/1:26,20:20:46:83,0,133:808:1039:26	0/0:113,0:0:113:0,340,1229:0:4548:113	0/1:7,17:17:24:64,0,30:681:279:7	0/0:29,0:0:29:0,87,398:0:1185:29	1/1:1,6:6:7:51,12,0:242:32:1	0/1:42,37:37:79:84,0,128:1460:1718:42	0/0:27,0:0:27:0,81,254:0:1070:27	0/0:21,0:0:21:0,63,212:0:847:21	1/1:0,50:50:50:450,151,0:1986:0:0	0/1:37,29:29:66:139,0,96:1189:1501:37	0/0:40,0:0:40:0,120,422:0:1540:40	1/1:0,110:110:110:1105,331,0:4423:0:0	1/1:0,8:8:8:83,24,0:311:0:0	0/0:63,16:16:79:0,66,489:656:2545:63	1/1:0,16:16:16:183,48,0:620:0:0	0/0:85,0:0:85:0,256,968:0:3434:85	0/0:83,0:0:83:0,250,702:0:3370:83	0/0:33,0:0:33:0,99,722:0:1314:33	0/0:49,0:0:49:0,148,422:0:1964:49	0/0:6,0:0:6:0,18,48:0:228:6	0/1:21,22:22:43:77,0,115:875:857:21	0/0:71,0:0:71:0,214,795:0:2854:71	0/0:35,0:0:35:0,105,380:0:1388:35	1/1:10,20:20:30:101,7,0:816:410:10	0/1:33,30:30:63:134,0,89:1226:1332:33	0/0:34,0:0:34:0,102,312:0:1382:34	0/0:21,0:0:21:0,63,213:0:820:21	0/0:28,0:0:28:0,84,282:0:1128:28	0/0:22,0:0:22:0,66,221:0:898:22	1/1:0,42:42:42:367,126,0:1687:0:0	0/1:68,76:76:144:325,0,179:3058:2780:68	0/0:30,16:16:46:0,5,114:648:1205:30	0/0:61,0:0:61:0,184,555:0:2451:61	1/1:9,24:24:33:223,29,0:975:369:9	0/0:25,0:0:25:0,75,264:0:1025:25	0/0:10,0:0:10:0,30,105:0:406:10	0/0:45,0:0:45:0,135,420:0:1832:45	1/1:0,16:16:16:213,48,0:652:0:0	0/1:5,12:12:17:243,0,100:465:197:5	0/0:84,0:0:84:0,253,874:0:3384:84	0/1:27,22:22:49:32,0,209:890:1080:27	0/1:36,45:45:81:174,0,104:1824:1442:36	0/0:45,0:0:45:0,135,453:0:1798:45	0/0:10,0:0:10:0,30,81:0:410:10	0/0:55,0:0:55:0,166,463:0:2143:55	0/1:17,19:19:36:66,0,50:756:637:17	0/0:29,4:4:33:0,62,210:155:1169:29	0/0:16,1:1:17:0,10,105:41:633:16	1/1:14,41:41:55:246,6,0:1672:543:14	1/1:0,142:142:143:1303,427,0:5707:0:0	0/0:25,0:0:25:0,75,189:0:1025:25	1/1:0,39:39:39:353,117,0:1555:0:0	0/0:41,1:1:42:0,94,356:37:1650:41	0/1:13,9:9:22:20,0,58:369:525:13	0/1:36,35:35:71:141,0,194:1418:1448:36	0/0:7,0:0:7:0,21,71:0:287:7	1/1:0,97:97:97:957,292,0:3877:0:0	1/1:0,17:17:17:182,51,0:697:0:0	0/0:71,3:3:74:0,195,607:123:2862:71	1/1:0,16:16:16:162,48,0:652:0:0	0/0:33,6:6:39:0,67,284:246:1331:33	0/0:17,7:7:24:0,6,179:287:679:17	0/0:3,0:0:3:0,9,21:0:123:3	0/0:86,0:0:86:0,259,781:0:3474:86	0/0:51,0:0:51:0,154,448:0:2046:51	0/0:51,0:0:51:0,154,451:0:2048:51	0/1:10,3:3:13:12,0,38:123:401:10	0/1:8,8:8:16:81,0,53:311:328:8	0/0:12,0:0:12:0,36,142:0:470:12	0/1:27,15:15:42:5,0,161:611:1099:27	0/0:16,0:0:16:0,48,162:0:634:16	0/0:59,0:0:59:0,178,651:0:2316:59	0/0:51,0:0:51:0,154,548:0:2032:51	0/0:27,0:0:27:0,81,271:0:1090:27	0/1:67,73:73:140:204,0,389:2918:2692:67	0/0:40,0:0:40:0,120,419:0:1601:40	0/0:28,0:0:28:0,84,293:0:1098:28	1/1:0,35:35:35:424,105,0:1396:0:0	1/1:5,27:27:32:225,37,0:1064:201:5	0/1:16,21:21:37:78,0,57:853:647:16	0/1:6,6:6:12:98,0,128:242:242:6
29379479	772931	29379479_772931	G	A	157816	.	AB=0.463413;ABP=154.28;AC=66;AF=0.349349;AN=224;AO=12914;CIGAR=1X;DP=147836;DPB=55015;DPRA=0.913034;EPP=1399.64;EPPR=1654.17;GTI=129;LEN=1;MEANALT=1.00514;MQM=12.7291;MQMR=10.8501;NS=2112;NUMALT=1;ODDS=0.015121;PAIRED=0.849621;PAIREDR=0.896197;PAO=0;PQA=0;PQR=0;PRO=0;PROBE=Intergenic|RAPIDGENOMICS_3404_54618;QA=512143;QR=1487853;RO=37263;RPL=5031;RPP=1370.72;RPPR=5186.14;RPR=7883;RUN=1;SAF=7643;SAP=949.079;SAR=5271;SRF=21268;SRP=1623.3;SRR=15995;TYPE=snp;technology.illumina=1	GT:AD:AO:DP:PL:QA:QR:RO	0/1:23,12:12:35:17,0,85:479:939:23	0/1:33,9:9:42:44,0,134:365:1336:33	0/0:12,0:0:12:0,36,88:0:488:12	0/1:31,40:40:71:116,0,23:1602:1253:31	0/1:7,9:9:16:34,0,31:361:274:7	0/0:48,0:0:48:0,144,445:0:1929:48	0/0:13,0:0:13:0,39,234:0:487:13	0/0:16,0:0:16:0,48,204:0:630:16	0/0:96,0:0:96:0,289,808:0:3854:96	0/1:32,33:33:65:79,0,95:1288:1292:32	0/0:12,0:0:12:0,36,94:0:483:12	1/1:7,18:18:25:87,4,0:725:279:7	0/1:25,21:21:46:44,0,126:853:1017:25	0/0:34,0:0:34:0,102,321:0:1364:34	0/1:27,18:18:45:153,0,118:726:1099:27	0/0:79,0:0:79:0,238,690:0:3174:79	0/1:9,10:10:19:274,0,230:402:361:9	0/1:18,25:25:43:143,0,5:1009:729:18	0/0:45,0:0:45:0,135,440:0:1786:45	0/0:79,0:0:79:0,238,658:0:3157:79	1/1:0,50:50:50:454,151,0:1996:0:0	0/0:40,0:0:40:0,120,374:0:1582:40	0/0:29,19:19:48:0,8,157:775:1136:29	0/0:51,0:0:51:0,154,549:0:2047:51	0/0:16,0:0:16:0,48,155:0:633:16	0/0:49,0:0:49:0,148,998:0:1912:49	0/0:38,0:0:38:0,114,374:0:1487:38	0/0:87,0:0:87:0,262,784:0:3493:87	0/0:90,0:0:90:0,271,843:0:3627:90	0/0:23,7:7:30:0,34,195:283:922:23	0/0:29,3:3:32:0,68,259:123:1156:29	0/1:14,18:18:32:147,0,36:716:561:14	0/0:133,0:0:133:0,400,1209:0:5317:133	0/1:11,11:11:22:94,0,17:451:433:11	0/0:13,0:0:13:0,39,101:0:520:13	1/1:0,9:9:9:272,27,0:369:0:0	0/1:26,14:14:40:13,0,147:505:1036:26	0/0:9,0:0:9:0,27,76:0:360:9	0/0:46,0:0:46:0,138,609:0:1847:46	1/1:0,45:45:45:386,135,0:1796:0:0	0/1:44,24:24:68:62,0,120:967:1765:44	0/0:62,0:0:62:0,187,508:0:2448:62	1/1:0,74:74:74:747,223,0:2979:0:0	0/0:10,5:5:15:0,8,87:205:388:10	0/0:34,19:19:53:0,17,151:775:1362:34	1/1:0,16:16:16:185,48,0:604:0:0	0/1:16,7:7:23:19,0,106:283:611:16	0/0:92,0:0:92:0,277,980:0:3699:92	0/0:22,0:0:22:0,66,402:0:881:22	0/0:24,0:0:24:0,72,278:0:984:24	0/0:6,0:0:6:0,18,87:0:246:6	0/0:23,3:3:26:0,54,245:119:919:23	0/0:100,0:0:100:0,301,981:0:3987:100	0/0:41,0:0:41:0,123,482:0:1611:41	1/1:13,38:38:51:223,38,0:1534:489:13	0/1:37,26:26:63:33,0,111:1043:1477:37	0/0:70,0:0:70:0,211,690:0:2823:70	0/0:7,0:0:7:0,21,82:0:283:7	0/0:23,0:0:23:0,69,216:0:859:23	0/0:45,0:0:45:0,135,369:0:1794:45	1/1:0,25:25:25:196,75,0:1025:0:0	0/1:51,44:44:95:174,0,194:1755:2015:51	0/1:50,33:33:83:48,0,364:1333:1979:50	0/0:60,0:0:60:0,181,660:0:2403:60	0/1:24,26:26:50:37,0,27:1058:972:24	0/0:58,0:0:58:0,175,562:0:2348:58	0/1:9,6:6:15:29,0,77:242:365:9	0/0:27,0:0:27:0,81,264:0:1066:27	1/1:0,1:1:1:8,3,0:41:0:0	0/1:5,7:7:12:67,0,46:283:178:5	0/0:78,0:0:78:0,235,690:0:3069:78	0/1:22,32:32:54:135,0,52:1296:875:22	0/1:47,30:30:77:21,0,227:1217:1885:47	0/1:32,31:31:63:91,0,123:1244:1281:32	0/0:1,0:0:1:0,3,8:0:41:1	0/0:47,0:0:47:0,141,495:0:1838:47	1/1:2,5:5:7:21,2,0:205:82:2	0/1:8,9:9:17:21,0,57:369:328:8	0/0:23,0:0:23:0,69,317:0:894:23	0/0:41,18:18:59:0,16,163:720:1647:41	1/1:0,91:91:91:961,274,0:3620:0:0	0/0:21,0:0:21:0,63,179:0:835:21	1/1:0,32:32:32:358,96,0:1277:0:0	0/0:59,0:0:59:0,178,567:0:2315:59	0/0:21,2:2:23:0,54,191:82:857:21	1/1:0,42:42:42:407,126,0:1688:0:0	0/0:16,0:0:16:0,48,184:0:656:16	1/1:0,72:72:72:685,217,0:2844:0:0	1/1:0,17:17:17:207,51,0:693:0:0	0/0:101,0:0:101:0,304,936:0:4042:101	1/1:1,20:20:21:196,29,0:794:41:1	0/0:18,10:10:28:0,11,79:396:719:18	0/0:12,3:3:15:0,20,125:123:483:12	0/0:6,0:0:6:0,18,74:0:246:6	0/0:70,0:0:70:0,211,638:0:2817:70	0/1:18,16:16:34:42,0,33:648:704:18	0/0:46,0:0:46:0,138,493:0:1838:46	0/1:8,5:5:13:1,0,42:201:315:8	0/1:8,8:8:16:59,0,58:324:324:8	0/0:27,0:0:27:0,81,230:0:1063:27	0/1:9,7:7:16:7,0,89:273:360:9	0/0:20,0:0:20:0,60,247:0:816:20	0/0:24,0:0:24:0,72,213:0:980:24	0/0:66,0:0:66:0,199,739:0:2659:66	0/0:48,0:0:48:0,144,384:0:1917:48	1/1:0,51:51:51:464,154,0:2036:0:0	0/0:44,0:0:44:0,132,359:0:1792:44	0/0:11,0:0:11:0,33,91:0:451:11	1/1:0,39:39:39:392,117,0:1591:0:0	0/1:11,17:17:28:39,0,12:689:420:11	0/0:5,0:0:5:0,15,58:0:201:5	0/1:5,12:12:17:212,0,15:461:201:5
29379480	162521	29379480_162521	G	A	4068.66	.	AB=0.439904;ABP=16.06;AC=0;AF=0.00835913;AN=224;AO=307;CIGAR=1X;DP=131279;DPB=57084;DPRA=1.17731;EPP=9.80765;EPPR=2264.96;GTI=6;LEN=1;MEANALT=1.02703;MQM=15.7622;MQMR=12.1927;NS=2112;NUMALT=1;ODDS=0.337326;PAIRED=0.846906;PAIREDR=0.889924;PAO=0;PQA=0;PQR=0;PRO=0;PROBE=Intergenic|RAPIDGENOMICS_3404_46991;QA=12126;QR=2256086;RO=56579;RPL=211;RPP=96.5534;RPPR=15910.9;RPR=96;RUN=1;SAF=95;SAP=99.8353;SAR=212;SRF=17688;SRP=17257.2;SRR=38891;TYPE=snp;technology.illumina=1	GT:AD:AO:DP:PL:QA:QR:RO	0/0:39,0:0:39:0,117,445:0:1536:39	0/0:2,0:0:2:0,6,21:0:78:2	0/0:1,0:0:1:0,3,11:0:41:1	0/0:74,0:0:74:0,223,859:0:3009:74	0/0:14,1:1:15:0,4,170:41:566:14	0/0:51,0:0:51:0,154,526:0:2067:51	0/0:10,0:0:10:0,30,200:0:410:10	0/0:7,0:0:7:0,21,69:0:274:7	0/0:52,0:0:52:0,157,542:0:2097:52	0/0:56,0:0:56:0,169,648:0:2265:56	0/0:4,0:0:4:0,12,41:0:164:4	0/0:48,0:0:48:0,144,505:0:1925:48	0/0:42,0:0:42:0,126,451:0:1698:42	0/0:19,0:0:19:0,57,182:0:775:19	0/0:55,0:0:55:0,166,647:0:2165:55	0/0:66,0:0:66:0,199,735:0:2613:66	0/0:14,0:0:14:0,42,312:0:554:14	0/0:91,0:0:91:0,274,1097:0:3660:91	0/0:46,0:0:46:0,138,554:0:1829:46	0/0:69,0:0:69:0,208,742:0:2744:69	0/0:41,0:0:41:0,123,485:0:1642:41	0/0:54,0:0:54:0,163,508:0:2162:54	0/0:32,0:0:32:0,96,332:0:1272:32	0/0:35,0:0:35:0,105,348:0:1415:35	0/0:27,0:0:27:0,81,247:0:1060:27	0/0:37,0:0:37:0,111,853:0:1445:37	0/0:41,0:0:41:0,123,398:0:1651:41	0/0:79,0:0:79:0,238,834:0:3200:79	0/0:76,0:0:76:0,229,876:0:3004:76	0/0:56,0:0:56:0,169,626:0:2211:56	0/0:24,0:0:24:0,72,247:0:948:24	0/0:24,0:0:24:0,72,269:0:920:24	0/0:73,0:0:73:0,220,670:0:2912:73	0/0:40,0:0:40:0,120,417:0:1610:40	0/0:34,0:0:34:0,102,364:0:1394:34	0/0:9,0:0:9:0,27,82:0:355:9	0/0:53,0:0:53:0,160,579:0:2101:53	0/0:76,0:0:76:0,229,819:0:3055:76	0/0:13,0:0:13:0,39,164:0:520:13	0/0:61,0:0:61:0,184,576:0:2441:61	0/0:18,0:0:18:0,54,192:0:729:18	0/0:58,0:0:58:0,175,605:0:2352:58	0/0:64,0:0:64:0,193,700:0:2550:64	0/0:26,0:0:26:0,78,318:0:1027:26	0/0:37,0:0:37:0,111,399:0:1478:37	0/0:20,0:0:20:0,60,183:0:807:20	0/0:47,0:0:47:0,141,553:0:1902:47	0/0:52,0:0:52:0,157,655:0:2036:52	0/0:19,0:0:19:0,57,450:0:762:19	0/0:46,0:0:46:0,138,475:0:1843:46	0/0:6,0:0:7:0,18,49:0:246:6	0/0:38,0:0:38:0,114,382:0:1532:38	0/0:41,0:0:41:0,123,389:0:1630:41	0/0:36,0:0:36:0,108,418:0:1445:36	0/0:61,0:0:61:0,184,694:0:2466:61	0/0:40,0:0:40:0,120,415:0:1599:40	0/0:39,0:0:39:0,117,436:0:1582:39	0/0:16,0:0:16:0,48,225:0:606:16	0/0:32,0:0:32:0,96,331:0:1232:32	0/0:13,0:0:13:0,39,134:0:515:13	0/0:28,0:0:28:0,84,277:0:1116:28	0/0:153,0:0:153:0,461,1530:0:6041:153	0/0:82,0:0:82:0,247,810:0:3243:82	0/0:62,0:0:62:0,187,591:0:2453:62	0/0:8,0:0:8:0,24,91:0:324:8	0/0:37,0:0:37:0,111,430:0:1501:37	0/0:9,0:0:9:0,27,85:0:360:9	0/0:38,0:0:38:0,114,345:0:1523:38	0/0:4,0:0:4:0,12,82:0:156:4	0/0:16,0:0:16:0,48,425:0:634:16	0/0:32,12:12:44:0,8,161:492:1296:32	0/0:32,0:0:32:0,96,424:0:1303:32	0/0:65,0:0:65:0,196,717:0:2589:65	0/0:45,0:0:45:0,135,498:0:1800:45	0/0:4,0:0:4:0,12,32:0:164:4	0/0:35,0:0:35:0,105,382:0:1383:35	0/0:18,0:0:18:0,54,190:0:689:18	0/0:30,0:0:30:0,90,336:0:1192:30	0/0:15,0:0:15:0,45,214:0:597:15	0/0:25,0:0:25:0,75,243:0:990:25	0/0:52,0:0:52:0,157,535:0:2120:52	0/0:38,0:0:38:0,114,469:0:1520:38	0/0:36,0:0:36:0,108,454:0:1456:36	0/0:35,0:0:35:0,105,428:0:1423:35	0/0:40,0:0:40:0,120,448:0:1601:40	0/0:93,0:0:93:0,280,916:0:3747:93	0/0:15,0:0:15:0,45,187:0:590:15	0/0:76,0:0:76:0,229,881:0:3024:76	0/0:22,0:0:22:0,66,280:0:836:22	0/0:74,0:0:75:0,223,929:0:2979:74	0/0:44,0:0:44:0,132,454:0:1780:44	0/0:31,0:0:31:0,93,362:0:1246:31	0/0:27,0:0:27:0,81,295:0:1070:27	0/0:6,0:0:6:0,18,67:0:242:6	0/0:58,0:0:58:0,175,650:0:2299:58	0/0:37,0:0:37:0,111,471:0:1478:37	0/0:58,0:0:58:0,175,553:0:2308:58	0/0:29,0:0:29:0,87,265:0:1167:29	0/0:14,0:0:14:0,42,174:0:561:14	0/0:15,0:0:15:0,45,171:0:588:15	0/0:19,0:0:19:0,57,159:0:770:19	0/0:26,0:0:26:0,78,286:0:1031:26	0/0:40,0:0:40:0,120,422:0:1570:40	0/0:69,0:0:69:0,208,862:0:2755:69	0/0:46,0:0:46:0,138,440:0:1873:46	0/0:59,0:0:59:0,178,623:0:2326:59	0/0:65,0:0:65:0,196,661:0:2618:65	0/0:38,0:0:38:0,114,432:0:1540:38	0/0:16,0:0:16:0,48,220:0:638:16	0/0:31,0:0:31:0,93,307:0:1236:31	0/0:16,0:0:16:0,48,142:0:603:16	0/0:21,0:0:21:0,63,413:0:797:21
29379480	162576	29379480_162576	T	C	346197	.	AB=0.49434;ABP=7.90207;AC=123;AF=0.559406;AN=224;AO=23263;CIGAR=1X;DP=184243;DPB=83266;DPRA=0.990436;EPP=802.723;EPPR=1897.09;GTI=40;LEN=1;MEANALT=1.0061;MQM=13.6751;MQMR=11.9513;NS=2112;NUMALT=1;ODDS=0.00169563;PAIRED=0.855909;PAIREDR=0.881481;PAO=0;PQA=0;PQR=0;PRO=0;PROBE=Intergenic|RAPIDGENOMICS_3404_46991;QA=920575;QR=1511364;RO=37707;RPL=14614;RPP=3324.32;RPPR=3543.6;RPR=8649;RUN=1;SAF=10844;SAP=234.563;SAR=12419;SRF=17320;SRP=544.712;SRR=20387;TYPE=snp;technology.illumina=1	GT:AD:AO:DP:PL:QA:QR:RO	0/0:50,0:0:50:0,151,567:0:1991:50	0/0:3,0:0:3:0,9,29:0:123:3	1/1:0,8:8:8:98,24,0:328:0:0	0/1:38,48:48:86:283,0,126:1936:1546:38	0/0:19,0:0:19:0,57,297:0:767:19	1/1:0,81:81:81:820,244,0:3260:0:0	1/1:0,19:19:19:397,57,0:725:0:0	1/1:0,6:6:6:57,18,0:214:0:0	1/1:1,87:87:88:957,253,0:3473:41:1	0/1:49,33:33:82:166,0,323:1344:1979:49	0/0:4,0:0:4:0,12,41:0:160:4	0/1:22,47:47:69:254,0,50:1900:833:22	0/1:33,45:45:78:281,0,107:1773:1321:33	0/0:34,2:2:36:0,69,273:82:1345:34	0/1:44,24:24:68:116,0,240:984:1783:44	1/1:0,99:99:99:1168,298,0:3888:0:0	0/1:11,10:10:21:120,0,121:378:442:11	1/1:1,105:105:106:1146,287,0:4239:37:1	1/1:0,74:74:74:820,223,0:2973:0:0	0/1:43,46:46:89:320,0,203:1840:1718:43	1/1:0,53:53:53:592,160,0:2100:0:0	0/0:85,0:0:85:0,256,886:0:3384:85	1/1:0,42:42:42:396,126,0:1666:0:0	1/1:0,86:86:86:820,259,0:3469:0:0	0/0:41,0:0:41:0,123,377:0:1650:41	0/1:25,26:26:51:305,0,492:1041:1025:25	0/0:60,0:0:63:0,181,571:0:2443:60	0/1:49,48:48:97:262,0,207:1947:1973:49	0/1:77,39:39:116:64,0,535:1587:3089:77	0/1:29,29:29:58:128,0,178:1176:1171:29	1/1:0,38:38:38:384,114,0:1516:0:0	1/1:0,37:37:37:383,111,0:1492:0:0	1/1:32,70:70:102:364,1,0:2786:1303:32	0/0:39,1:1:40:0,107,437:41:1587:39	0/1:40,26:26:66:51,0,261:1054:1617:40	0/0:5,1:1:6:0,7,33:41:205:5	0/1:23,31:31:54:174,0,60:1238:921:23	1/1:0,72:72:72:748,217,0:2927:0:0	1/1:1,32:32:37:386,92,0:1283:41:1	0/1:50,37:37:87:87,0,229:1477:2030:50	1/1:0,29:29:29:288,87,0:1154:0:0	0/1:50,45:45:95:161,0,260:1792:2041:50	0/1:45,46:46:91:233,0,246:1849:1785:45	0/1:11,21:21:32:94,0,81:825:451:11	0/0:71,0:0:71:0,214,672:0:2885:71	1/1:0,25:25:25:286,75,0:998:0:0	0/0:88,0:0:88:0,265,921:0:3508:88	0/1:36,40:40:76:275,0,122:1574:1398:36	0/1:15,11:11:26:139,0,304:447:598:15	1/1:0,49:49:49:521,148,0:1968:0:0	0/1:11,21:21:32:86,0,10:844:433:11	0/1:26,26:26:52:96,0,67:1054:1054:26	0/1:27,14:14:41:2,0,135:558:1107:27	1/1:2,51:51:53:604,143,0:2044:73:2	1/1:0,102:102:102:972,307,0:4088:0:0	0/0:78,0:0:78:0,235,910:0:3161:78	0/0:69,0:0:69:0,208,762:0:2792:69	1/1:0,22:22:22:265,66,0:866:0:0	1/1:0,42:42:42:375,126,0:1642:0:0	0/1:6,5:5:11:13,0,49:201:242:6	0/0:46,0:0:46:0,138,573:0:1869:46	0/1:76,114:114:191:673,0,201:4578:3066:76	1/1:0,102:102:102:1013,307,0:4040:0:0	0/1:61,29:29:90:13,0,283:1167:2405:61	0/1:14,5:5:19:13,0,136:205:555:14	0/1:17,19:19:36:64,0,104:779:693:17	1/1:0,16:16:16:139,48,0:644:0:0	1/1:0,62:62:62:563,187,0:2484:0:0	0/0:5,0:0:5:0,15,91:0:205:5	0/1:5,19:19:24:412,0,52:753:201:5	1/1:0,74:74:74:717,223,0:2981:0:0	1/1:0,42:42:42:559,126,0:1656:0:0	0/0:94,0:0:94:0,283,951:0:3731:94	0/1:35,15:15:50:5,0,208:583:1390:35	0/0:10,0:0:10:0,30,103:0:410:10	0/1:21,20:20:41:92,0,108:807:844:21	1/1:0,31:31:31:336,93,0:1190:0:0	0/1:16,6:6:22:1,0,132:234:648:16	0/0:10,3:3:13:0,12,125:123:369:10	0/1:23,21:21:44:111,0,73:848:930:23	0/1:30,44:44:74:284,0,76:1754:1201:30	0/1:21,15:15:36:46,0,143:602:842:21	1/1:0,36:36:36:462,108,0:1472:0:0	1/1:0,71:71:71:751,214,0:2840:0:0	0/1:41,22:22:63:79,0,284:876:1640:41	0/0:118,0:0:118:0,355,1250:0:4733:118	0/0:18,0:0:18:0,54,224:0:716:18	1/1:0,108:108:108:1215,325,0:4337:0:0	0/1:13,9:9:22:7,0,102:365:533:13	0/1:37,37:37:74:208,0,265:1496:1509:37	0/0:62,0:0:62:0,187,659:0:2481:62	0/0:40,1:1:41:0,114,420:37:1610:40	0/0:74,0:0:74:0,223,807:0:3001:74	0/0:2,0:0:2:0,6,28:0:82:2	1/1:0,79:79:79:908,238,0:3168:0:0	0/1:25,8:8:33:7,0,164:310:1000:25	0/1:42,36:36:78:171,0,157:1421:1674:42	0/1:30,14:14:44:20,0,191:574:1208:30	0/0:25,0:0:25:0,75,270:0:1000:25	1/1:0,21:21:21:195,63,0:838:0:0	0/1:11,17:17:28:93,0,9:672:451:11	0/1:20,10:10:30:29,0,166:398:812:20	1/1:0,43:43:43:455,129,0:1678:0:0	0/0:84,0:0:84:0,253,942:0:3329:84	0/0:52,19:19:71:0,3,250:742:2099:52	0/1:49,33:33:82:71,0,284:1277:1956:49	1/1:0,78:78:78:748,235,0:3129:0:0	1/1:0,42:42:42:480,126,0:1698:0:0	0/1:13,6:6:19:9,0,142:246:529:13	0/1:28,30:30:58:112,0,167:1218:1130:28	1/1:0,27:27:27:231,81,0:1068:0:0	1/1:0,32:32:32:657,96,0:1268:0:0
29379480	162610	29379480_162610	C	T	18540.4	.	AB=0.472067;ABP=17.5677;AC=7;AF=0.0275371;AN=224;AO=1112;CIGAR=1X;DP=192214;DPB=85493;DPRA=0.946918;EPP=27.5058;EPPR=3046.4;GTI=20;LEN=1;MEANALT=1.00909;MQM=13.5351;MQMR=12.3513;NS=2112;NUMALT=1;ODDS=0.0231033;PAIRED=0.866007;PAIREDR=0.878278;PAO=0;PQA=0;PQR=0;PRO=0;PROBE=Intergenic|RAPIDGENOMICS_3404_46991;QA=43896;QR=3295418;RO=82056;RPL=559;RPP=3.0806;RPPR=629.607;RPR=553;RUN=1;SAF=613;SAP=28.3884;SAR=499;SRF=42403;SRP=203.139;SRR=39653;TYPE=snp;technology.illumina=1	GT:AD:AO:DP:PL:QA:QR:RO	0/0:39,0:0:39:0,117,468:0:1525:39	0/0:5,0:0:5:0,15,67:0:205:5	0/0:8,0:0:8:0,24,98:0:328:8	0/0:70,0:0:70:0,211,703:0:2815:70	0/0:17,0:0:17:0,51,253:0:693:17	0/0:88,0:0:88:0,265,923:0:3559:88	0/0:21,0:0:21:0,63,474:0:799:21	0/0:11,0:0:11:0,33,104:0:434:11	0/0:96,0:0:96:0,289,1093:0:3818:96	0/0:91,0:0:91:0,274,1076:0:3670:91	0/0:4,0:0:4:0,12,41:0:164:4	0/0:82,0:0:82:0,247,891:0:3291:82	0/0:73,0:0:73:0,220,823:0:2926:73	0/0:32,0:0:32:0,96,301:0:1304:32	0/1:22,35:35:57:191,0,139:1390:894:22	0/0:100,0:0:100:0,301,1180:0:3966:100	0/0:25,0:0:25:0,75,495:0:985:25	0/0:90,0:0:90:0,271,1034:0:3647:90	0/0:81,0:0:81:0,244,927:0:3271:81	0/0:101,0:0:101:0,304,1191:0:4076:101	0/0:63,0:0:63:0,190,688:0:2489:63	0/0:81,0:0:81:0,244,873:0:3201:81	0/0:34,4:4:38:0,66,316:164:1366:34	0/0:96,0:0:96:0,289,946:0:3873:96	0/0:44,0:0:44:0,132,446:0:1786:44	0/0:55,0:0:55:0,166,1264:0:2185:55	0/0:72,0:0:72:0,217,701:0:2917:72	0/0:95,0:0:95:0,286,1094:0:3829:95	0/0:119,0:0:119:0,358,1292:0:4723:119	0/0:67,0:0:67:0,202,806:0:2661:67	0/0:43,0:0:43:0,129,433:0:1712:43	0/0:51,0:0:51:0,154,499:0:2020:51	0/0:128,0:0:128:0,385,1325:0:5156:128	0/0:42,0:0:42:0,126,500:0:1706:42	0/0:52,0:0:52:0,157,549:0:2111:52	0/0:11,0:0:11:0,33,104:0:433:11	0/0:56,0:0:56:0,169,594:0:2239:56	0/0:70,0:0:70:0,211,735:0:2835:70	0/0:49,0:0:49:0,148,617:0:1976:49	0/0:92,0:0:92:0,277,922:0:3729:92	0/0:33,0:0:33:0,99,368:0:1309:33	0/0:86,0:0:86:0,259,902:0:3493:86	0/0:105,0:0:105:0,316,1185:0:4176:105	0/0:22,0:0:22:0,66,238:0:902:22	0/0:62,0:0:62:0,187,597:0:2510:62	0/0:28,0:0:28:0,84,323:0:1135:28	0/1:51,51:51:102:288,0,212:2039:2028:51	0/0:91,0:0:91:0,274,1153:0:3625:91	0/0:29,0:0:29:0,87,657:0:1140:29	0/0:56,0:0:56:0,169,684:0:2249:56	0/0:36,0:0:36:0,108,330:0:1459:36	0/1:34,27:27:61:67,0,155:1062:1378:34	0/0:30,0:0:30:0,90,306:0:1209:30	0/0:58,0:0:58:0,175,724:0:2290:58	0/0:103,0:0:103:0,310,1024:0:4140:103	0/0:86,0:0:86:0,259,980:0:3457:86	0/0:72,0:0:72:0,217,783:0:2887:72	0/0:27,0:0:27:0,81,387:0:1081:27	0/0:39,0:0:39:0,117,346:0:1577:39	0/0:13,0:0:13:0,39,141:0:497:13	0/0:38,0:0:38:0,114,508:0:1523:38	0/0:209,0:0:209:0,629,2241:0:8388:209	0/0:91,0:0:91:0,274,1013:0:3675:91	0/0:95,0:0:95:0,286,891:0:3782:95	0/1:10,18:18:28:172,0,71:702:406:10	0/0:44,0:0:44:0,132,519:0:1792:44	0/0:12,0:0:12:0,36,102:0:492:12	0/0:60,0:0:60:0,181,529:0:2407:60	0/0:6,0:0:6:0,18,95:0:228:6	0/0:23,0:0:23:0,69,630:0:931:23	0/0:78,0:0:78:0,235,771:0:3135:78	0/0:50,0:0:50:0,151,734:0:2010:50	0/0:82,0:0:82:0,247,852:0:3285:82	0/0:51,0:0:51:0,154,531:0:2048:51	0/0:10,0:0:10:0,30,103:0:410:10	0/0:41,0:0:41:0,123,473:0:1645:41	0/0:36,0:0:36:0,108,384:0:1442:36	0/0:18,0:0:18:0,54,210:0:703:18	0/0:11,0:0:11:0,33,161:0:447:11	0/0:49,0:0:49:0,148,489:0:1961:49	0/0:75,0:0:75:0,226,815:0:2928:75	0/0:38,0:0:38:0,114,440:0:1538:38	0/0:37,0:0:37:0,111,458:0:1491:37	0/0:101,0:0:101:0,304,1066:0:4103:101	0/0:59,0:0:59:0,178,684:0:2348:59	0/0:98,0:0:98:0,295,1057:0:3957:98	0/0:21,0:0:21:0,63,260:0:853:21	0/0:121,0:0:121:0,364,1358:0:4802:121	0/0:23,0:0:23:0,69,275:0:912:23	0/0:85,0:0:85:0,256,1013:0:3415:85	0/0:53,0:0:53:0,160,537:0:2094:53	0/0:45,0:0:45:0,135,482:0:1796:45	0/0:96,0:0:96:0,289,1042:0:3799:96	0/0:5,0:0:5:0,15,57:0:205:5	0/0:84,0:0:84:0,253,943:0:3362:84	0/1:11,25:25:36:155,0,3:1021:443:11	0/0:66,0:0:66:0,199,670:0:2656:66	0/0:41,0:0:41:0,123,455:0:1637:41	0/0:23,0:0:23:0,69,245:0:922:23	0/0:21,0:0:21:0,63,190:0:841:21	0/0:32,0:0:32:0,96,315:0:1277:32	0/0:27,0:0:27:0,81,316:0:1083:27	0/0:50,0:0:50:0,151,517:0:2026:50	0/0:81,0:0:81:0,244,898:0:3280:81	0/0:78,0:0:78:0,235,780:0:3121:78	0/0:83,0:0:89:0,250,838:0:3352:83	0/0:70,0:0:70:0,211,682:0:2830:70	0/0:36,0:0:36:0,108,465:0:1418:36	0/0:27,0:0:27:0,81,311:0:1095:27	0/0:59,0:0:59:0,178,671:0:2384:59	1/1:0,30:30:30:266,90,0:1195:0:0	0/0:28,0:0:28:0,84,572:0:1108:28
29379481	515163	29379481_515163	G	A	44579.1	.	AB=0.464121;ABP=61.2868;AC=13;AF=0.0563467;AN=224;AO=2880;CIGAR=1X;DP=214473;DPB=89617;DPRA=0.970969;EPP=309.915;EPPR=8142.78;GTI=53;LEN=1;MEANALT=1.01382;MQM=12.9271;MQMR=11.3142;NS=2112;NUMALT=1;ODDS=0.0426499;PAIRED=0.873264;PAIREDR=0.875836;PAO=0;PQA=0;PQR=0;PRO=0;PROBE=SNP|RAPIDGENOMICS_3404_31935;QA=114063;QR=3380112;RO=84743;RPL=1274;RPP=86.1174;RPPR=5726.26;RPR=1606;RUN=1;SAF=1679;SAP=175.283;SAR=1201;SRF=46111;SRP=1436.31;SRR=38632;TYPE=snp;technology.illumina=1	GT:AD:AO:DP:PL:QA:QR:RO	0/0:36,0:0:36:0,108,338:0:1441:36	0/0:17,0:0:17:0,51,160:0:670:17	0/0:6,0:0:6:0,18,73:0:242:6	0/0:86,0:0:86:0,259,827:0:3385:86	0/1:11,15:15:26:81,0,132:587:443:11	0/0:107,0:0:107:0,322,1108:0:4285:107	0/0:13,0:0:13:0,39,235:0:512:13	0/0:21,0:0:21:0,63,185:0:834:21	0/0:80,0:0:80:0,241,764:0:3220:80	0/0:111,0:0:111:0,334,924:0:4461:111	0/0:9,0:0:9:0,27,66:0:365:9	0/0:79,0:0:79:0,238,713:0:3139:79	0/0:31,0:0:31:0,93,414:0:1267:31	0/0:70,0:0:70:0,211,646:0:2776:70	0/0:71,0:0:71:0,214,809:0:2877:71	0/0:110,0:0:110:0,331,1041:0:4404:110	0/0:26,0:0:26:0,78,464:0:1012:26	0/0:65,0:0:65:0,196,586:0:2641:65	0/0:87,0:0:87:0,262,814:0:3459:87	0/0:91,0:0:91:0,274,916:0:3610:91	0/0:66,0:0:66:0,199,604:0:2622:66	0/0:58,0:0:58:0,175,534:0:2324:58	0/0:50,0:0:50:0,151,442:0:2002:50	0/0:119,0:0:119:0,358,1303:0:4818:119	0/0:32,0:0:32:0,96,254:0:1295:32	0/0:57,0:0:57:0,172,1014:0:2262:57	0/0:74,0:0:74:0,223,678:0:2950:74	0/0:119,0:0:119:0,358,1044:0:4766:119	0/0:82,0:0:82:0,247,757:0:3205:82	0/0:44,0:0:44:0,132,368:0:1747:44	0/0:19,10:10:29:0,5,84:410:748:19	0/0:61,0:0:61:0,184,611:0:2437:61	0/0:143,0:0:143:0,430,1277:0:5698:143	0/1:35,20:20:55:33,0,206:816:1407:35	0/0:49,0:0:49:0,148,423:0:1949:49	1/1:0,3:3:3:46,9,0:119:0:0	0/0:57,0:0:57:0,172,564:0:2303:57	0/0:36,0:0:36:0,108,426:0:1435:36	0/0:49,0:0:49:0,148,483:0:1944:49	0/0:82,0:0:82:0,247,797:0:3257:82	0/0:56,0:0:56:0,169,543:0:2239:56	0/0:57,0:0:57:0,172,593:0:2253:57	0/0:106,0:0:106:0,319,1044:0:4257:106	0/0:10,4:4:14:0,5,49:164:397:10	0/0:71,0:0:71:0,214,702:0:2818:71	0/0:21,0:0:21:0,63,241:0:853:21	0/0:61,0:0:61:0,184,604:0:2431:61	0/0:81,0:0:81:0,244,843:0:3258:81	0/0:48,0:0:48:0,144,892:0:1909:48	0/0:37,0:0:37:0,111,387:0:1476:37	0/0:16,0:0:16:0,48,142:0:638:16	0/0:54,0:0:54:0,163,517:0:2170:54	0/0:92,0:0:92:0,277,955:0:3616:92	0/0:71,0:0:71:0,214,1028:0:2803:71	0/0:96,0:0:96:0,289,917:0:3883:96	0/1:39,34:34:73:116,0,159:1386:1549:39	0/1:24,37:37:61:154,0,66:1509:935:24	0/1:16,40:40:56:227,0,84:1588:640:16	0/0:46,0:0:46:0,138,516:0:1830:46	0/0:36,0:0:36:0,108,386:0:1464:36	0/0:41,0:0:41:0,123,365:0:1612:41	0/0:208,0:0:208:0,626,1993:0:8255:208	0/0:54,0:0:54:0,163,515:0:2167:54	0/0:95,0:0:96:0,286,1046:0:3795:95	0/0:35,0:0:35:0,105,395:0:1398:35	0/0:51,0:0:51:0,154,491:0:2004:51	0/0:38,0:0:38:0,114,351:0:1536:38	0/0:61,0:0:61:0,184,579:0:2431:61	0/0:16,0:0:16:0,48,121:0:656:16	0/1:5,8:8:13:84,0,84:328:205:5	0/0:65,0:0:65:0,196,591:0:2600:65	0/0:92,0:0:92:0,277,930:0:3702:92	0/1:59,63:63:122:318,0,192:2510:2365:59	0/0:65,0:0:65:0,196,641:0:2595:65	0/0:11,0:0:11:0,33,115:0:447:11	0/0:61,0:0:61:0,184,698:0:2435:61	0/0:23,0:0:23:0,69,232:0:903:23	0/0:45,0:0:45:0,135,381:0:1824:45	0/1:17,10:10:27:95,0,65:406:670:17	0/0:70,0:0:70:0,211,752:0:2786:70	0/0:124,0:0:124:0,373,1099:0:4989:124	0/0:55,0:0:55:0,166,545:0:2165:55	0/0:34,0:0:34:0,102,321:0:1345:34	1/1:24,64:64:88:518,35,0:2578:939:24	0/0:54,0:0:54:0,163,431:0:2183:54	0/0:141,0:0:141:0,424,1350:0:5575:141	0/0:6,0:0:6:0,18,71:0:246:6	0/0:80,1:1:81:0,235,986:41:3139:80	0/0:28,0:0:28:0,84,391:0:1087:28	0/0:165,0:0:165:0,497,1561:0:6613:165	0/0:60,0:0:60:0,181,590:0:2391:60	0/0:40,0:0:40:0,120,431:0:1618:40	0/0:17,0:0:17:0,51,182:0:689:17	0/0:6,0:0:6:0,18,59:0:242:6	0/0:56,0:0:56:0,169,559:0:2210:56	0/0:25,0:0:25:0,75,287:0:1025:25	0/0:89,0:0:89:0,268,1028:0:3576:89	0/0:18,0:0:18:0,54,193:0:713:18	0/0:11,0:0:11:0,33,127:0:439:11	0/0:19,0:0:19:0,57,162:0:767:19	0/0:26,0:0:26:0,78,256:0:1032:26	0/0:32,0:0:32:0,96,240:0:1251:32	0/0:31,0:0:31:0,93,468:0:1242:31	0/0:56,12:12:68:0,76,441:488:2200:56	0/0:64,0:0:64:0,193,608:0:2511:64	0/0:62,0:0:62:0,187,691:0:2496:62	0/0:38,0:0:38:0,114,367:0:1485:38	0/0:37,0:0:37:0,111,413:0:1492:37	0/0:16,0:0:16:0,48,150:0:648:16	0/1:37,22:22:59:42,0,186:885:1479:37	0/0:13,0:0:13:0,39,144:0:520:13	0/0:18,0:0:18:0,54,334:0:697:18
29379481	515222	29379481_515222	C	T	96483.7	.	AB=0.517191;ABP=29.1405;AC=33;AF=0.155108;AN=224;AO=8527;CIGAR=1X;DP=206860;DPB=86966;DPRA=1.07854;EPP=858.634;EPPR=813.072;GTI=51;LEN=1;MEANALT=1.00685;MQM=14.1107;MQMR=11.2828;NS=2112;NUMALT=1;ODDS=0.0171968;PAIRED=0.804152;PAIREDR=0.87814;PAO=0;PQA=0;PQR=0;PRO=0;PROBE=SNP|RAPIDGENOMICS_3404_31935;QA=337236;QR=2950825;RO=73716;RPL=4810;RPP=307.238;RPPR=15572.4;RPR=3717;RUN=1;SAF=3795;SAP=226.593;SAR=4732;SRF=30075;SRP=5424.22;SRR=43641;TYPE=snp;technology.illumina=1	GT:AD:AO:DP:PL:QA:QR:RO	0/0:28,0:0:28:0,84,282:0:1111:28	0/0:21,0:0:21:0,63,188:0:838:21	0/0:4,0:0:4:0,12,44:0:164:4	0/0:90,0:0:90:0,271,906:0:3553:90	0/1:13,18:18:31:235,0,65:690:512:13	0/0:114,0:0:114:0,343,1177:0:4574:114	0/1:6,8:8:14:112,0,31:315:242:6	0/1:9,6:6:15:4,0,43:238:365:9	0/0:79,0:0:79:0,238,852:0:3152:79	0/0:114,0:0:114:0,343,965:0:4572:114	0/0:9,0:0:9:0,27,66:0:352:9	0/0:84,0:0:84:0,253,739:0:3378:84	0/1:22,31:31:53:284,0,77:1257:898:22	0/0:40,0:0:40:0,120,401:0:1636:40	0/1:31,42:42:73:254,0,112:1695:1236:31	0/0:96,0:0:96:0,289,1021:0:3876:96	0/0:20,0:0:20:0,60,362:0:786:20	0/0:80,0:0:80:0,241,716:0:3146:80	0/0:68,0:0:68:0,205,627:0:2717:68	0/0:50,0:0:50:0,151,589:0:2018:50	0/0:51,0:0:51:0,154,484:0:2045:51	1/1:12,55:55:67:431,98,0:2202:480:12	0/0:58,0:0:58:0,175,543:0:2318:58	0/0:120,0:0:120:0,361,1282:0:4814:120	0/0:35,0:0:35:0,105,281:0:1409:35	0/0:59,0:0:59:0,178,1215:0:2360:59	0/1:29,30:30:59:161,0,84:1190:1127:29	0/0:114,0:0:114:0,343,1092:0:4586:114	0/1:37,56:56:93:225,0,104:2209:1461:37	0/0:33,0:0:33:0,99,269:0:1344:33	0/0:24,0:0:24:0,72,225:0:984:24	0/0:67,0:0:67:0,202,654:0:2661:67	1/1:51,112:112:163:577,52,0:4497:2075:51	0/0:46,0:0:46:0,138,507:0:1815:46	1/1:10,45:45:55:262,79,0:1798:410:10	0/0:3,0:0:3:0,9,46:0:119:3	0/0:53,0:0:53:0,160,563:0:2161:53	0/1:17,24:24:41:121,0,45:928:693:17	0/0:50,0:0:50:0,151,494:0:1984:50	0/0:72,0:0:72:0,217,720:0:2845:72	0/0:54,0:0:54:0,163,521:0:2108:54	0/0:66,0:0:66:0,199,673:0:2632:66	0/1:75,38:38:113:38,0,379:1532:2948:75	0/0:13,0:0:13:0,39,113:0:520:13	0/0:78,0:0:78:0,235,710:0:3084:78	0/0:42,0:0:42:0,126,477:0:1626:42	0/0:73,0:0:73:0,220,734:0:2921:73	0/0:77,0:0:77:0,232,825:0:3120:77	0/0:43,0:0:43:0,129,726:0:1701:43	1/1:15,39:39:54:263,17,0:1562:603:15	0/0:10,0:0:10:0,30,92:0:410:10	0/0:55,0:0:55:0,166,531:0:2234:55	0/0:106,0:0:106:0,319,1080:0:4215:106	0/0:69,0:0:69:0,208,1041:0:2711:69	0/0:77,0:0:77:0,232,727:0:3096:77	0/1:41,42:42:83:152,0,207:1664:1641:41	0/0:61,0:0:61:0,184,577:0:2452:61	0/0:63,0:0:63:0,190,730:0:2509:63	0/0:39,0:0:39:0,117,406:0:1595:39	0/0:39,0:0:39:0,117,433:0:1555:39	1/1:0,48:48:48:424,144,0:1935:0:0	0/0:238,0:0:238:0,716,2327:0:9508:238	0/0:54,0:0:54:0,163,485:0:2156:54	0/1:39,38:38:77:173,0,278:1531:1527:39	0/0:28,0:0:28:0,84,287:0:1113:28	0/0:42,0:0:42:0,126,438:0:1678:42	0/0:28,0:0:28:0,84,253:0:1135:28	0/0:59,1:1:60:0,147,510:41:2355:59	0/0:14,0:0:14:0,42,110:0:574:14	0/0:16,0:0:16:0,48,344:0:648:16	0/0:61,0:0:61:0,184,616:0:2413:61	0/0:77,0:0:77:0,232,746:0:3113:77	0/0:107,0:0:107:0,322,1162:0:4335:107	0/0:58,0:0:58:0,175,556:0:2321:58	0/0:11,0:0:11:0,33,115:0:451:11	0/1:47,28:28:75:75,0,249:1092:1884:47	0/1:12,21:21:33:125,0,40:852:474:12	0/0:37,0:0:37:0,111,308:0:1508:37	0/0:31,0:0:31:0,93,337:0:1242:31	0/1:26,41:41:67:280,0,22:1619:1044:26	0/1:43,53:53:96:221,0,102:2103:1687:43	0/0:40,0:0:40:0,120,385:0:1566:40	0/0:29,0:0:29:0,87,313:0:1158:29	0/0:71,28:28:99:0,3,440:1127:2818:71	0/0:49,0:0:49:0,148,387:0:1918:49	0/0:132,0:0:132:0,397,1269:0:5248:132	0/0:9,0:0:9:0,27,74:0:365:9	0/0:86,0:0:86:0,259,901:0:3479:86	0/1:8,12:12:20:195,0,28:465:296:8	1/1:34,79:79:113:586,63,0:3171:1382:34	0/0:53,0:0:53:0,160,530:0:2128:53	0/0:45,0:0:45:0,135,515:0:1821:45	0/0:26,0:0:26:0,78,294:0:1049:26	0/0:4,0:0:4:0,12,37:0:164:4	0/0:49,0:0:49:0,148,443:0:1961:49	0/0:32,0:0:32:0,96,340:0:1290:32	0/0:89,0:0:89:0,268,1117:0:3595:89	0/0:18,0:0:18:0,54,232:0:701:18	0/0:16,0:0:16:0,48,168:0:635:16	0/0:25,0:0:25:0,75,223:0:1003:25	1/1:6,28:28:34:217,35,0:1109:233:6	0/0:32,0:0:32:0,96,264:0:1272:32	0/0:14,0:0:14:0,42,246:0:570:14	1/1:16,47:47:63:344,36,0:1910:644:16	0/0:51,0:0:51:0,154,494:0:2057:51	0/0:75,0:0:75:0,226,862:0:2964:75	0/0:50,0:0:51:0,151,472:0:2014:50	0/1:13,19:19:32:101,0,49:771:497:13	0/0:19,0:0:19:0,57,172:0:760:19	0/0:51,0:0:51:0,154,456:0:2014:51	0/0:13,0:0:13:0,39,144:0:521:13	0/0:21,0:0:21:0,63,484:0:857:21
29379481	519404	29379481_519404	C	G	198006	.	AB=0.468886;ABP=137.865;AC=41;AF=0.202042;AN=224;AO=11712;CIGAR=1X;DP=264743;DPB=106802;DPRA=0.936246;EPP=378.972;EPPR=2204.62;GTI=63;LEN=1;MEANALT=1.01983;MQM=12.976;MQMR=11.5988;NS=2112;NUMALT=1;ODDS=0.0418109;PAIRED=0.860314;PAIREDR=0.904944;PAO=0;PQA=0;PQR=0;PRO=0;PROBE=SNP|RAPIDGENOMICS_3404_31936||SNP|RAPIDGENOMICS_3404_31937||SNP|RAPIDGENOMICS_3404_31938;QA=462995;QR=3460929;RO=86928;RPL=6296;RPP=146.589;RPPR=4653.28;RPR=5416;RUN=1;SAF=6502;SAP=312.501;SAR=5210;SRF=44924;SRP=216.001;SRR=42004;TYPE=snp;technology.illumina=1	GT:AD:AO:DP:PL:QA:QR:RO	0/0:56,0:0:56:0,169,543:0:2200:56	0/0:17,0:0:17:0,51,191:0:628:17	0/0:28,0:0:28:0,84,282:0:1148:28	0/0:116,0:0:116:0,349,1127:0:4650:116	1/1:2,33:33:35:456,90,0:1306:82:2	0/0:130,0:0:130:0,391,1321:0:5251:130	0/1:7,8:8:15:138,0,98:320:287:7	0/0:25,1:1:26:0,71,217:41:1004:25	0/0:59,3:3:62:0,164,581:123:2345:59	0/0:112,0:0:112:0,337,1143:0:4475:112	0/0:24,0:0:24:0,72,251:0:958:24	0/0:59,0:0:59:0,178,535:0:2367:59	0/1:39,35:35:74:105,0,168:1399:1544:39	0/0:56,0:0:56:0,169,543:0:2216:56	0/1:48,52:52:100:300,0,223:2110:1938:48	0/0:106,0:0:106:0,319,1080:0:4254:106	0/0:29,0:0:29:0,87,715:0:1119:29	0/0:164,0:0:164:0,494,1545:0:6600:164	0/0:136,0:0:136:0,409,1521:0:5441:136	0/0:72,0:0:72:0,217,679:0:2834:72	0/0:112,0:0:112:0,337,1027:0:4501:112	0/1:43,43:43:86:175,0,90:1619:1690:43	0/0:41,0:0:41:0,123,379:0:1594:41	0/0:173,0:0:173:0,521,1714:0:6894:173	0/0:52,0:0:52:0,157,559:0:2079:52	0/0:70,1:1:71:0,177,1426:37:2768:70	1/1:30,99:99:129:731,85,0:3905:1178:30	0/0:118,0:0:118:0,355,1105:0:4724:118	0/1:59,87:87:146:564,0,89:3504:2367:59	0/0:108,0:0:108:0,325,1004:0:4348:108	0/0:42,11:11:53:0,49,257:451:1603:42	0/0:46,0:0:46:0,138,485:0:1840:46	0/1:101,103:103:204:349,0,405:4147:4027:101	1/1:18,49:49:67:326,21,0:1979:730:18	0/0:46,16:16:62:0,49,265:644:1846:46	1/1:1,11:11:12:121,10,0:431:27:1	0/0:94,0:0:94:0,283,921:0:3767:94	0/1:22,29:29:51:160,0,36:1158:902:22	0/0:53,1:1:54:0,154,604:41:2129:53	0/0:91,0:0:91:0,274,940:0:3673:91	0/0:72,0:0:72:0,217,763:0:2834:72	0/0:109,0:0:109:0,328,1132:0:4338:109	0/1:62,84:84:146:357,0,244:3400:2502:62	0/0:14,3:3:17:0,3,85:123:566:14	0/0:120,0:0:120:0,361,1276:0:4815:120	0/0:40,0:0:40:0,120,440:0:1597:40	0/0:81,2:2:83:0,197,762:82:3239:81	0/0:150,0:0:150:0,452,1496:0:5894:150	0/0:67,0:0:67:0,202,1473:0:2615:67	0/1:40,43:43:83:244,0,212:1703:1561:40	0/0:3,0:0:3:0,9,34:0:110:3	0/0:102,0:0:102:0,307,924:0:4090:102	0/0:121,0:0:121:0,364,1058:0:4857:121	0/0:64,0:0:64:0,193,931:0:2525:64	0/0:106,0:0:106:0,319,1097:0:4199:106	1/1:2,84:84:86:852,237,0:3329:82:2	0/1:58,22:22:80:61,0,365:862:2336:58	0/1:24,26:26:50:101,0,79:1041:953:24	0/0:40,0:0:40:0,120,446:0:1605:40	0/0:39,0:0:39:0,117,475:0:1549:39	1/1:0,63:63:63:638,190,0:2554:0:0	0/0:191,0:0:191:0,575,1995:0:7548:191	0/0:102,0:0:102:0,307,1095:0:4111:102	0/1:36,53:53:89:215,0,90:2161:1410:36	0/0:55,0:0:55:0,166,616:0:2129:55	0/0:43,0:0:43:0,129,485:0:1707:43	0/0:80,0:0:80:0,241,879:0:3197:80	0/0:49,0:0:49:0,148,506:0:1950:49	0/1:5,4:4:9:10,0,14:160:196:5	0/1:18,8:8:26:159,0,387:320:674:18	0/0:101,3:3:104:0,233,953:114:4048:101	0/0:73,0:0:73:0,220,826:0:2928:73	0/1:60,82:82:142:387,0,137:3266:2380:60	0/0:85,0:0:85:0,256,756:0:3386:85	0/0:1,0:0:1:0,3,10:0:41:1	0/1:30,27:27:57:145,0,224:1049:1218:30	0/1:11,18:18:29:74,0,13:714:438:11	0/0:45,0:0:45:0,135,432:0:1807:45	0/1:12,15:15:27:219,0,117:607:466:12	0/1:22,30:30:52:113,0,65:1228:852:22	0/1:123,76:76:199:236,0,640:3055:4971:123	0/0:67,0:0:67:0,202,686:0:2634:67	0/0:59,0:0:59:0,178,581:0:2376:59	1/1:0,97:97:97:892,292,0:3906:0:0	0/0:109,0:0:109:0,328,1015:0:4359:109	0/0:167,0:0:167:0,503,1696:0:6708:167	0/0:25,0:0:28:0,75,280:0:991:25	0/0:128,0:0:128:0,385,1194:0:5140:128	0/1:15,14:14:29:88,0,107:528:607:15	0/1:58,71:71:129:420,0,258:2878:2325:58	0/0:46,0:0:46:0,138,518:0:1838:46	0/0:65,0:0:65:0,196,666:0:2640:65	0/0:67,0:0:67:0,202,665:0:2669:67	0/0:19,0:0:19:0,57,208:0:752:19	0/0:108,0:0:108:0,325,1024:0:4263:108	0/0:56,0:0:56:0,169,506:0:2234:56	0/0:100,1:1:101:0,290,934:41:4017:100	0/0:34,0:0:34:0,102,499:0:1360:34	0/0:16,0:0:16:0,48,140:0:648:16	0/0:61,0:0:64:0,184,596:0:2450:61	0/1:13,18:18:31:81,0,11:738:509:13	0/0:29,0:0:29:0,87,273:0:1172:29	0/0:28,0:0:28:0,84,249:0:1104:28	1/1:0,56:56:56:595,169,0:2236:0:0	0/0:86,0:0:86:0,259,923:0:3472:86	0/0:148,0:0:148:0,446,1563:0:5865:148	0/0:56,0:0:56:0,169,556:0:2195:56	0/1:21,16:16:37:61,0,130:656:839:21	0/0:58,0:0:58:0,175,770:0:2331:58	0/1:31,21:21:52:11,0,105:853:1235:31	0/0:12,0:0:12:0,36,174:0:447:12	0/0:43,0:0:43:0,129,899:0:1709:43
29379482	3477	29379482_3477	C	T	91979.2	.	AB=0.473756;ABP=42.6746;AC=44;AF=0.200124;AN=222;AO=5596;CIGAR=1X;DP=129188;DPB=60630;DPRA=1.00612;EPP=21.7914;EPPR=146.725;GTI=104;LEN=1;MEANALT=1.00159;MQM=13.6812;MQMR=12.1383;NS=2112;NUMALT=1;ODDS=0.00144189;PAIRED=0.843281;PAIREDR=0.855536;PAO=0;PQA=0;PQR=0;PRO=0;PROBE=SNP|RAPIDGENOMICS_3404_24100||SNP|RAPIDGENOMICS_3404_24101;QA=215947;QR=1995856;RO=50490;RPL=3010;RPP=72.7706;RPPR=230.918;RPR=2586;RUN=1;SAF=2122;SAP=712.31;SAR=3474;SRF=23565;SRP=488.553;SRR=26925;TYPE=snp;technology.illumina=1	GT:AD:AO:DP:PL:QA:QR:RO	1/1:0,16:16:16:161,48,0:583:0:0	0/0:17,0:0:17:0,51,152:0:651:17	0/0:3,0:0:3:0,9,49:0:123:3	0/0:91,0:0:91:0,274,1025:0:3640:91	0/0:12,0:0:12:0,36,185:0:492:12	0/0:83,0:0:83:0,250,863:0:3281:83	0/1:10,1:1:11:5,0,200:40:387:10	0/0:23,0:0:23:0,69,218:0:935:23	0/1:25,19:19:44:84,0,74:757:985:25	0/0:46,0:0:46:0,138,557:0:1843:46	0/0:13,0:0:13:0,39,140:0:529:13	0/0:45,0:0:45:0,135,620:0:1773:45	0/0:95,0:0:95:0,286,1060:0:3691:95	0/0:43,0:0:43:0,129,483:0:1697:43	0/0:63,0:0:63:0,190,578:0:2514:63	0/0:104,0:0:104:0,313,1072:0:4083:104	0/1:2,2:2:4:1,0,31:82:78:2	1/1:1,72:72:73:661,187,0:2849:37:1	0/1:44,26:26:70:7,0,240:1026:1766:44	0/0:52,17:17:69:0,57,339:648:2083:52	0/0:62,0:0:62:0,187,666:0:2483:62	0/0:85,0:0:85:0,256,905:0:3354:85	0/0:13,2:2:15:0,26,108:82:516:13	0/0:88,0:0:88:0,265,776:0:3519:88	0/1:8,12:12:20:103,0,49:461:320:8	0/0:35,1:1:36:0,76,746:41:1387:35	0/1:36,22:22:58:83,0,156:872:1441:36	0/0:61,0:0:61:0,184,684:0:2405:61	0/0:89,0:0:89:0,268,992:0:3576:89	0/0:52,0:0:52:0,157,542:0:2039:52	0/0:38,0:0:38:0,114,330:0:1522:38	0/0:47,0:0:47:0,141,538:0:1894:47	0/0:97,0:0:97:0,292,1059:0:3804:97	0/0:33,0:0:33:0,99,432:0:1341:33	0/0:74,0:0:74:0,223,773:0:2939:74	0/0:19,0:0:19:0,57,189:0:753:19	0/0:28,0:0:28:0,84,460:0:1061:28	1/1:0,37:37:37:495,111,0:1483:0:0	0/1:7,4:4:11:33,0,24:164:283:7	0/0:52,18:18:71:0,5,307:717:2066:52	0/0:42,0:0:42:0,126,456:0:1667:42	0/0:32,0:0:32:0,96,327:0:1252:32	0/0:121,0:0:121:0,364,1220:0:4852:121	1/1:0,5:5:5:53,15,0:201:0:0	0/0:49,0:0:49:0,148,448:0:1966:49	0/0:15,0:0:15:0,45,150:0:592:15	0/0:70,0:0:70:0,211,710:0:2783:70	0/0:60,0:0:60:0,181,577:0:2391:60	0/0:34,0:0:34:0,102,752:0:1299:34	0/1:27,20:20:47:37,0,147:781:1053:27	1/1:3,13:13:16:83,1,0:529:123:3	0/0:28,0:0:28:0,84,266:0:1131:28	0/0:74,0:0:74:0,223,878:0:2934:74	0/1:13,6:6:19:9,0,171:238:503:13	0/0:52,0:0:52:0,157,461:0:2070:52	0/0:116,0:0:116:0,349,1150:0:4594:116	0/0:42,0:0:42:0,126,443:0:1650:42	0/0:15,0:0:15:0,45,116:0:606:15	0/1:10,9:9:19:20,0,45:365:410:10	0/1:7,13:13:20:66,0,1:512:278:7	0/1:29,38:38:67:143,0,108:1482:1150:29	0/1:80,92:92:172:456,0,264:3576:3201:80	0/0:46,0:0:46:0,138,525:0:1843:46	0/1:23,16:16:39:13,0,210:619:931:23	0/0:46,0:0:46:0,138,507:0:1849:46	0/1:14,25:25:39:150,0,47:958:542:14	0/0:26,0:0:26:0,78,284:0:1003:26	0/0:34,0:0:34:0,102,348:0:1361:34	./.:.:.:.:.:.:.:.	0/0:3,0:0:3:0,9,21:0:109:3	0/0:57,0:0:57:0,172,583:0:2286:57	0/1:23,22:22:45:72,0,99:880:930:23	0/1:24,27:27:51:84,0,86:1060:954:24	0/0:31,12:12:43:0,30,215:447:1233:31	0/0:7,0:0:7:0,21,117:0:283:7	0/0:26,0:0:26:0,78,236:0:1009:26	1/1:0,24:24:24:238,72,0:963:0:0	0/1:13,17:17:30:100,0,60:652:497:13	0/1:11,7:7:18:43,0,83:255:423:11	0/1:29,22:22:51:79,0,134:894:1151:29	0/1:24,43:43:67:291,0,37:1692:967:24	0/0:25,0:0:25:0,75,249:0:1021:25	0/0:19,0:0:19:0,57,190:0:757:19	0/0:67,0:0:67:0,202,593:0:2673:67	0/1:25,31:31:56:104,0,122:1232:1008:25	0/1:63,50:50:113:262,0,298:1995:2493:63	0/0:2,1:1:3:0,0,30:41:82:2	0/0:113,0:0:113:0,340,1195:0:4451:113	1/1:0,20:20:20:220,60,0:771:0:0	0/1:34,24:24:58:26,0,143:946:1348:34	0/0:33,0:0:33:0,99,416:0:1276:33	0/1:26,22:22:48:57,0,164:861:1062:26	0/0:39,0:0:39:0,117,389:0:1575:39	0/0:21,0:0:21:0,63,233:0:818:21	0/0:54,17:17:71:0,59,346:609:2180:54	0/0:28,0:0:28:0,84,377:0:1095:28	0/0:48,0:0:48:0,144,462:0:1903:48	0/1:12,13:13:25:63,0,46:482:492:12	0/0:34,0:0:34:0,102,309:0:1386:34	0/0:21,0:0:21:0,63,209:0:848:21	0/0:16,0:0:16:0,48,173:0:634:16	0/1:31,15:15:46:14,0,136:589:1233:31	0/0:23,0:0:23:0,69,213:0:907:23	0/0:42,0:0:42:0,126,376:0:1692:42	0/0:66,0:0:66:0,199,771:0:2676:66	0/0:68,0:0:68:0,205,707:0:2723:68	0/0:44,0:0:44:0,132,433:0:1747:44	0/1:26,13:13:39:3,0,179:478:1036:26	0/0:23,3:3:26:0,51,206:119:903:23	0/0:67,0:0:67:0,202,672:0:2642:67	1/1:0,6:6:6:92,18,0:225:0:0	0/0:31,2:2:33:0,86,749:82:1123:31
29379482	1055609	29379482_1055609	A	T	73423.6	.	AB=0.442369;ABP=166.7;AC=69;AF=0.315561;AN=224;AO=5613;CIGAR=1X;DP=93171;DPB=41527;DPRA=0.849223;EPP=184.537;EPPR=475.268;GTI=179;LEN=1;MEANALT=1.00111;MQM=13.8067;MQMR=11.6041;NS=2112;NUMALT=1;ODDS=0.00338782;PAIRED=0.814003;PAIREDR=0.863427;PAO=0;PQA=0;PQR=0;PRO=0;PROBE=SNP|RAPIDGENOMICS_3404_24106||SNP|RAPIDGENOMICS_3404_24107||SNP|RAPIDGENOMICS_3404_24108;QA=222144;QR=1262473;RO=31756;RPL=2512;RPP=137.222;RPPR=491.946;RPR=3101;RUN=1;SAF=2940;SAP=30.5895;SAR=2673;SRF=16363;SRP=67.349;SRR=15393;TYPE=snp;technology.illumina=1	GT:AD:AO:DP:PL:QA:QR:RO	1/1:0,45:45:45:407,135,0:1824:0:0	0/0:47,0:0:47:0,141,452:0:1889:47	0/0:4,0:0:4:0,12,33:0:164:4	0/1:17,15:15:32:127,0,57:603:675:17	0/0:13,0:0:13:0,39,137:0:525:13	0/0:23,0:0:23:0,69,226:0:916:23	0/0:15,0:0:15:0,45,178:0:594:15	0/0:11,2:2:13:0,22,114:82:443:11	0/0:12,5:5:17:0,2,83:191:488:12	0/0:40,0:0:40:0,120,475:0:1577:40	0/0:5,0:0:5:0,15,37:0:201:5	0/0:21,0:0:21:0,63,191:0:816:21	0/1:19,22:22:41:84,0,97:894:739:19	0/0:15,0:0:15:0,45,155:0:607:15	0/0:40,0:0:40:0,120,399:0:1602:40	0/0:57,0:0:57:0,172,524:0:2304:57	0/1:4,6:6:10:128,0,1:246:164:4	1/1:0,17:17:17:213,51,0:684:0:0	0/1:10,9:9:19:22,0,55:361:398:10	1/1:0,15:15:15:138,45,0:615:0:0	0/0:52,0:0:52:0,157,525:0:2070:52	0/0:16,0:0:16:0,48,160:0:656:16	0/1:6,4:4:10:15,0,18:164:246:6	0/0:33,4:4:37:0,71,241:160:1313:33	0/0:11,2:2:13:0,13,65:82:433:11	0/0:25,0:0:25:0,75,562:0:970:25	1/1:7,21:21:28:101,8,0:853:283:7	0/1:32,31:31:63:98,0,158:1271:1283:32	0/0:55,0:0:55:0,166,537:0:2242:55	1/1:4,33:33:37:286,67,0:1344:164:4	0/0:14,0:0:14:0,42,131:0:570:14	0/0:13,0:0:13:0,39,159:0:488:13	0/0:80,0:0:80:0,241,734:0:3175:80	1/1:1,13:13:14:147,32,0:511:41:1	0/0:31,0:0:31:0,93,369:0:1250:31	0/1:3,2:2:5:3,0,71:82:123:3	1/1:0,9:9:9:95,27,0:361:0:0	1/1:0,7:7:7:60,21,0:255:0:0	0/1:7,5:5:12:15,0,37:205:279:7	0/1:22,15:15:37:51,0,180:563:862:22	0/0:27,0:0:27:0,81,244:0:1095:27	0/0:24,0:0:24:0,72,278:0:971:24	0/0:47,0:0:47:0,141,529:0:1879:47	1/1:0,8:8:8:64,24,0:324:0:0	0/0:34,2:2:36:0,93,357:82:1358:34	0/1:5,10:10:15:38,0,111:406:205:5	0/0:38,6:6:44:0,74,361:246:1495:38	0/1:20,23:23:43:113,0,153:925:799:20	0/1:15,12:12:27:187,0,145:475:569:15	0/0:27,16:16:43:0,3,107:635:1093:27	1/1:0,2:2:2:20,6,0:82:0:0	0/0:40,0:0:40:0,120,399:0:1570:40	0/0:24,0:0:24:0,72,279:0:963:24	0/0:15,0:0:15:0,45,264:0:589:15	0/0:54,0:0:54:0,163,516:0:2169:54	0/0:64,0:0:64:0,193,588:0:2608:64	0/1:19,11:11:30:20,0,82:443:761:19	0/0:22,0:0:22:0,66,259:0:841:22	0/1:5,6:6:11:12,0,11:246:186:5	0/0:6,2:2:8:0,4,66:78:210:6	0/0:15,7:7:22:0,6,79:287:579:15	0/1:43,22:22:65:15,0,190:886:1734:43	0/0:47,0:0:47:0,141,485:0:1899:47	0/1:9,10:10:19:69,0,39:410:351:9	0/1:9,4:4:13:12,0,52:164:365:9	0/1:9,8:8:17:53,0,101:324:360:9	0/0:25,0:0:25:0,75,270:0:995:25	0/0:33,0:0:33:0,99,286:0:1299:33	0/0:2,0:0:2:0,6,17:0:82:2	0/1:6,2:2:8:54,0,160:82:242:6	0/0:27,0:0:27:0,81,233:0:1040:27	1/1:0,10:10:10:135,30,0:401:0:0	0/0:52,0:0:52:0,157,500:0:2096:52	0/1:14,10:10:24:71,0,56:396:574:14	0/0:7,0:0:7:0,21,76:0:283:7	0/0:9,0:0:9:0,27,94:0:361:9	1/1:0,13:13:13:121,39,0:529:0:0	0/1:9,5:5:14:4,0,80:201:369:9	0/1:4,1:1:5:16,0,16:41:164:4	0/0:29,10:10:39:0,37,251:393:1146:29	1/1:24,64:64:88:414,41,0:2601:952:24	0/0:47,0:0:47:0,141,475:0:1870:47	0/0:16,0:0:16:0,48,172:0:644:16	0/0:43,0:0:43:0,129,410:0:1702:43	1/1:0,12:12:12:145,36,0:472:0:0	0/1:20,16:16:36:81,0,119:652:780:20	0/1:1,1:1:2:2,0,7:41:37:1	0/1:23,41:41:64:247,0,52:1651:901:23	1/1:2,5:5:7:86,0,0:201:69:2	0/1:35,12:12:47:3,0,215:466:1393:35	0/0:26,0:0:26:0,78,225:0:1046:26	0/0:28,5:5:33:0,59,189:201:1135:28	0/0:37,7:7:44:0,61,259:287:1501:37	0/0:9,0:0:9:0,27,73:0:369:9	0/1:7,9:9:16:45,0,34:369:273:7	0/1:10,6:6:16:12,0,55:246:402:10	0/0:26,0:0:26:0,78,276:0:1023:26	0/1:8,3:3:11:32,0,65:123:328:8	0/0:23,0:0:23:0,69,211:0:923:23	0/1:7,9:9:16:20,0,9:365:283:7	1/1:0,13:13:13:233,39,0:524:0:0	1/1:0,7:7:7:60,21,0:278:0:0	0/0:37,0:0:37:0,111,384:0:1497:37	0/0:34,0:0:34:0,102,329:0:1350:34	0/0:37,0:0:38:0,111,449:0:1513:37	0/1:39,17:17:56:22,0,212:684:1582:39	0/0:20,0:0:20:0,60,222:0:785:20	1/1:0,10:10:10:84,30,0:410:0:0	0/1:5,8:8:13:30,0,13:328:201:5	0/0:23,4:4:27:0,27,136:164:916:23	0/1:4,3:3:7:4,0,12:119:160:4	0/0:7,0:0:7:0,21,135:0:279:7
29379482	1055617	29379482_1055617	T	C	67802	.	AB=0.439096;ABP=188.425;AC=70;AF=0.322691;AN=224;AO=5778;CIGAR=1X;DP=93916;DPB=41746;DPRA=0.839233;EPP=418.929;EPPR=691.543;GTI=203;LEN=1;MEANALT=1.00993;MQM=13.8647;MQMR=11.6463;NS=2112;NUMALT=1;ODDS=0.0301439;PAIRED=0.810661;PAIREDR=0.86109;PAO=0;PQA=0;PQR=0;PRO=0;PROBE=SNP|RAPIDGENOMICS_3404_24106||SNP|RAPIDGENOMICS_3404_24107||SNP|RAPIDGENOMICS_3404_24108;QA=223291;QR=1275712;RO=31812;RPL=2772;RPP=23.5886;RPPR=14.2619;RPR=3006;RUN=1;SAF=2891;SAP=3.01631;SAR=2887;SRF=15821;SRP=4.983;SRR=15991;TYPE=snp;technology.illumina=1	GT:AD:AO:DP:PL:QA:QR:RO	1/1:0,35:35:35:324,105,0:1401:0:0	0/0:48,0:0:48:0,144,468:0:1936:48	0/0:5,0:0:5:0,15,40:0:197:5	0/1:17,15:15:32:126,0,64:585:697:17	0/0:15,0:0:15:0,45,200:0:607:15	0/0:24,0:0:24:0,72,236:0:939:24	0/0:13,0:0:13:0,39,141:0:514:13	0/0:20,2:2:22:0,49,227:79:794:20	0/0:17,3:3:20:0,29,147:111:658:17	0/0:40,0:0:40:0,120,494:0:1610:40	0/0:6,0:0:6:0,18,44:0:233:6	0/0:20,0:0:20:0,60,187:0:807:20	0/1:17,22:22:39:90,0,70:852:693:17	0/0:15,0:0:15:0,45,154:0:603:15	0/0:40,0:0:40:0,120,400:0:1619:40	0/0:62,0:0:62:0,187,567:0:2495:62	0/1:5,6:6:11:105,0,25:213:196:5	1/1:0,17:17:17:208,51,0:664:0:0	0/1:10,9:9:19:22,0,55:360:402:10	1/1:0,15:15:15:139,45,0:567:0:0	0/0:45,0:0:45:0,135,466:0:1819:45	0/0:16,0:0:16:0,48,160:0:638:16	0/1:6,4:4:10:15,0,18:161:246:6	0/0:33,7:7:40:0,48,215:286:1353:33	0/0:9,2:2:11:0,15,58:79:365:9	0/0:28,0:0:28:0,84,616:0:1091:28	1/1:7,21:21:28:100,8,0:822:287:7	0/1:32,31:31:63:98,0,159:1249:1283:32	0/0:56,0:0:56:0,169,545:0:2261:56	1/1:0,33:33:33:329,99,0:1327:0:0	0/0:17,0:0:17:0,51,154:0:676:17	0/0:14,0:0:14:0,42,176:0:546:14	0/0:85,0:0:85:0,256,809:0:3416:85	1/1:0,14:14:14:172,42,0:548:0:0	0/0:30,0:0:30:0,90,343:0:1208:30	0/1:3,2:2:5:3,0,70:80:119:3	1/1:0,10:10:10:111,30,0:391:0:0	1/1:0,7:7:7:60,21,0:251:0:0	0/1:7,5:5:12:15,0,37:189:279:7	0/1:22,16:16:38:63,0,222:601:890:22	0/0:29,0:0:29:0,87,260:0:1159:29	0/0:27,0:0:27:0,81,350:0:1099:27	0/0:47,0:0:47:0,141,530:0:1878:47	1/1:0,8:8:8:64,24,0:325:0:0	0/0:34,2:2:36:0,93,371:77:1330:34	0/1:5,10:10:15:38,0,111:405:205:5	0/0:38,6:6:44:0,74,357:243:1488:38	0/1:16,19:19:35:105,0,129:745:642:16	0/1:18,13:13:31:191,0,170:518:679:18	0/1:24,16:16:40:6,0,92:625:962:24	1/1:0,2:2:2:20,6,0:82:0:0	0/0:31,0:0:31:0,93,308:0:1228:31	0/0:24,0:0:24:0,72,276:0:963:24	0/0:14,0:0:14:0,42,279:0:574:14	0/0:54,0:0:54:0,163,516:0:2164:54	0/0:67,0:0:67:0,202,615:0:2705:67	0/1:18,10:10:28:19,0,80:403:725:18	0/0:18,0:0:18:0,54,173:0:725:18	0/1:6,6:6:12:9,0,39:232:246:6	0/0:6,2:2:8:0,4,69:78:228:6	0/0:18,7:7:25:0,15,104:281:730:18	0/1:44,22:22:66:11,0,189:876:1796:44	0/0:52,0:0:52:0,157,558:0:2088:52	0/1:9,10:10:19:69,0,39:392:360:9	0/1:12,4:4:16:2,0,95:153:461:12	0/1:8,8:8:16:52,0,78:313:328:8	0/0:25,0:0:25:0,75,269:0:1013:25	0/0:36,0:0:36:0,108,310:0:1423:36	0/0:2,0:0:2:0,6,17:0:82:2	0/1:6,2:2:8:39,0,160:66:246:6	0/0:28,0:0:28:0,84,237:0:1125:28	1/1:0,12:12:12:177,36,0:476:0:0	0/0:52,0:0:52:0,157,501:0:2111:52	0/1:15,10:10:25:70,0,63:388:611:15	0/0:7,0:0:7:0,21,77:0:287:7	0/0:9,0:0:9:0,27,94:0:369:9	1/1:0,17:17:17:151,51,0:681:0:0	0/1:5,3:3:8:6,0,16:121:205:5	0/1:4,1:1:5:15,0,16:35:151:4	0/0:26,10:10:36:0,28,195:389:1035:26	1/1:23,64:64:87:414,41,0:2531:931:23	0/0:46,0:0:46:0,138,454:0:1855:46	0/0:17,0:0:17:0,51,188:0:693:17	0/0:43,0:0:43:0,129,414:0:1724:43	1/1:0,16:16:16:180,48,0:611:0:0	0/1:21,16:16:37:78,0,125:631:844:21	0/1:1,1:1:2:2,0,7:40:41:1	0/1:23,41:41:64:246,0,50:1618:918:23	1/1:0,5:5:5:106,15,0:194:0:0	0/1:31,12:12:43:15,0,174:469:1253:31	0/0:27,0:0:27:0,81,233:0:1071:27	0/0:26,5:5:31:0,53,175:202:1058:26	0/0:35,7:7:42:0,55,241:285:1427:35	0/0:10,0:0:10:0,30,104:0:406:10	0/1:7,9:9:16:45,0,34:357:274:7	0/1:10,6:6:16:12,0,56:235:406:10	0/0:38,0:0:38:0,114,380:0:1542:38	0/1:9,3:3:12:28,0,70:114:355:9	0/0:20,0:0:20:0,60,183:0:820:20	0/1:7,9:9:16:20,0,9:363:274:7	1/1:0,13:13:13:233,39,0:515:0:0	1/1:0,7:7:7:60,21,0:275:0:0	0/0:38,0:0:38:0,114,392:0:1509:38	0/0:31,0:0:31:0,93,283:0:1228:31	0/0:39,0:0:39:0,117,465:0:1578:39	0/1:39,15:15:54:5,0,216:611:1574:39	0/0:25,0:0:25:0,75,257:0:955:25	1/1:0,10:10:10:84,30,0:400:0:0	0/1:5,8:8:13:30,0,13:323:205:5	0/0:17,4:4:21:0,9,87:161:685:17	0/1:5,3:3:8:1,0,16:115:205:5	0/0:6,0:0:6:0,18,97:0:233:6
29379482	1055618	29379482_1055618	T	C	67945.2	.	AB=0.440542;ABP=179.633;AC=70;AF=0.323001;AN=224;AO=5787;CIGAR=1X;DP=93956;DPB=41850;DPRA=0.838915;EPP=436.639;EPPR=732.728;GTI=201;LEN=1;MEANALT=1.00994;MQM=13.8588;MQMR=11.656;NS=2112;NUMALT=1;ODDS=0.00897529;PAIRED=0.810956;PAIREDR=0.860419;PAO=0;PQA=0;PQR=0;PRO=0;PROBE=SNP|RAPIDGENOMICS_3404_24106||SNP|RAPIDGENOMICS_3404_24107||SNP|RAPIDGENOMICS_3404_24108;QA=223584;QR=1273693;RO=31917;RPL=2866;RPP=4.14538;RPPR=3.35326;RPR=2921;RUN=1;SAF=2896;SAP=3.01968;SAR=2891;SRF=15882;SRP=4.60293;SRR=16035;TYPE=snp;technology.illumina=1	GT:AD:AO:DP:PL:QA:QR:RO	1/1:0,35:35:35:324,105,0:1401:0:0	0/0:48,0:0:48:0,144,468:0:1944:48	0/0:5,0:0:5:0,15,40:0:196:5	0/1:17,15:15:32:126,0,63:585:693:17	0/0:17,0:0:17:0,51,235:0:666:17	0/0:23,0:0:23:0,69,229:0:935:23	0/0:13,0:0:13:0,39,138:0:506:13	0/0:19,2:2:21:0,46,219:79:743:19	0/0:17,3:3:20:0,29,145:111:659:17	0/0:40,0:0:40:0,120,496:0:1572:40	0/0:6,0:0:6:0,18,44:0:237:6	0/0:19,0:0:19:0,57,173:0:761:19	0/1:19,21:21:41:79,0,103:813:766:19	0/0:15,0:0:15:0,45,156:0:615:15	0/0:40,0:0:40:0,120,399:0:1616:40	0/0:62,0:0:62:0,187,570:0:2491:62	1/1:4,7:7:11:137,2,0:247:164:4	1/1:0,17:17:17:208,51,0:664:0:0	0/1:10,9:9:19:22,0,50:360:388:10	1/1:0,15:15:15:139,45,0:567:0:0	0/0:45,0:0:45:0,135,460:0:1801:45	0/0:16,0:0:16:0,48,160:0:648:16	0/1:6,4:4:10:15,0,18:161:238:6	0/0:33,7:7:40:0,48,215:286:1349:33	0/0:10,2:2:12:0,18,67:79:397:10	0/0:28,0:0:28:0,84,623:0:1090:28	1/1:7,21:21:28:100,8,0:822:287:7	0/1:32,31:31:63:98,0,159:1249:1286:32	0/0:56,0:0:56:0,169,545:0:2250:56	1/1:0,33:33:33:329,99,0:1327:0:0	0/0:16,0:0:16:0,48,147:0:639:16	0/0:14,0:0:14:0,42,176:0:562:14	0/0:85,0:0:85:0,256,800:0:3357:85	1/1:0,14:14:14:172,42,0:548:0:0	0/0:30,0:0:30:0,90,343:0:1205:30	0/1:3,2:2:5:3,0,71:80:123:3	1/1:0,10:10:10:111,30,0:391:0:0	1/1:0,7:7:7:60,21,0:251:0:0	0/1:7,5:5:12:15,0,37:189:260:7	0/1:22,16:16:38:63,0,221:601:881:22	0/0:29,0:0:29:0,87,260:0:1157:29	0/0:27,0:0:27:0,81,348:0:1095:27	0/0:49,0:0:49:0,148,546:0:1941:49	1/1:0,8:8:8:64,24,0:325:0:0	0/0:34,2:2:36:0,93,372:77:1353:34	0/1:5,10:10:15:38,0,111:405:205:5	0/0:38,6:6:44:0,74,359:243:1492:38	0/1:17,19:19:36:102,0,145:745:697:17	0/1:17,13:13:30:194,0,161:518:665:17	0/1:24,16:16:40:6,0,92:625:976:24	1/1:0,2:2:2:20,6,0:82:0:0	0/0:31,0:0:31:0,93,308:0:1214:31	0/0:24,0:0:24:0,72,279:0:967:24	0/0:14,0:0:14:0,42,263:0:547:14	0/0:56,0:0:56:0,169,536:0:2186:56	0/0:68,0:0:68:0,205,622:0:2724:68	0/1:19,10:10:29:16,0,85:403:737:19	0/0:18,0:0:18:0,54,174:0:698:18	0/1:6,6:6:12:9,0,39:232:246:6	0/0:6,2:2:8:0,4,72:78:228:6	0/0:18,7:7:25:0,15,104:281:730:18	0/0:51,22:22:73:0,10,253:876:1998:51	0/0:50,0:0:50:0,151,539:0:2023:50	0/1:9,10:10:19:69,0,39:392:369:9	0/1:11,4:4:15:5,0,91:153:416:11	0/1:8,8:8:16:52,0,75:313:319:8	0/0:25,0:0:25:0,75,263:0:994:25	0/0:37,0:0:37:0,111,318:0:1469:37	0/0:2,0:0:2:0,6,17:0:82:2	0/1:6,2:2:8:39,0,148:66:224:6	0/0:27,0:0:27:0,81,235:0:1077:27	1/1:0,12:12:12:177,36,0:476:0:0	0/0:52,0:0:52:0,157,498:0:2094:52	0/1:15,10:10:25:70,0,63:388:591:15	0/0:7,0:0:7:0,21,77:0:287:7	0/0:9,0:0:9:0,27,93:0:347:9	1/1:0,17:17:17:151,51,0:681:0:0	0/1:5,3:3:8:6,0,16:121:205:5	0/1:4,1:1:5:15,0,16:35:146:4	0/0:27,10:10:37:0,31,231:389:1068:27	1/1:24,64:64:88:416,46,0:2531:934:24	0/0:46,0:0:46:0,138,462:0:1854:46	0/0:18,0:0:18:0,54,196:0:708:18	0/0:42,0:0:42:0,126,403:0:1683:42	1/1:0,16:16:16:180,48,0:611:0:0	0/1:21,16:16:37:78,0,124:631:830:21	0/1:1,1:1:2:2,0,7:40:41:1	0/1:23,41:41:64:246,0,48:1618:887:23	1/1:0,5:5:5:106,15,0:194:0:0	0/1:31,12:12:43:15,0,181:469:1271:31	0/0:26,0:0:26:0,78,226:0:1013:26	0/0:26,5:5:31:0,53,175:202:1043:26	0/0:35,7:7:42:0,55,241:285:1408:35	0/0:10,0:0:10:0,30,104:0:410:10	0/1:8,9:9:17:42,0,40:357:310:8	0/1:10,6:6:16:12,0,55:235:383:10	0/0:38,0:0:38:0,114,379:0:1534:38	0/1:9,3:3:12:28,0,70:114:369:9	0/0:20,0:0:20:0,60,183:0:797:20	0/1:7,9:9:16:20,0,9:363:279:7	1/1:0,13:13:13:233,39,0:515:0:0	1/1:0,7:7:7:60,21,0:275:0:0	0/0:38,0:0:38:0,114,393:0:1507:38	0/0:28,0:0:28:0,84,261:0:1095:28	0/0:40,0:0:40:0,120,482:0:1595:40	0/1:39,15:15:54:5,0,205:611:1567:39	0/0:25,0:0:25:0,75,257:0:959:25	1/1:0,10:10:10:84,30,0:400:0:0	0/1:5,8:8:13:30,0,13:323:205:5	0/0:17,4:4:21:0,9,87:161:681:17	0/1:5,3:3:8:1,0,16:115:205:5	0/0:6,0:0:6:0,18,97:0:238:6
29379482	1055622	29379482_1055622	G	C	69244.6	.	AB=0.441896;ABP=176.875;AC=69;AF=0.324241;AN=224;AO=5918;CIGAR=1X;DP=94873;DPB=42197;DPRA=0.842704;EPP=362.635;EPPR=526.047;GTI=181;LEN=1;MEANALT=1.00441;MQM=13.904;MQMR=11.6897;NS=2112;NUMALT=1;ODDS=0.000913095;PAIRED=0.809902;PAIREDR=0.859742;PAO=0;PQA=0;PQR=0;PRO=0;PROBE=SNP|RAPIDGENOMICS_3404_24106||SNP|RAPIDGENOMICS_3404_24107||SNP|RAPIDGENOMICS_3404_24108;QA=228509;QR=1294574;RO=32155;RPL=3076;RPP=23.1017;RPPR=189.324;RPR=2842;RUN=1;SAF=2912;SAP=6.25246;SAR=3006;SRF=15706;SRP=40.2909;SRR=16449;TYPE=snp;technology.illumina=1	GT:AD:AO:DP:PL:QA:QR:RO	1/1:0,35:35:35:324,105,0:1401:0:0	0/0:48,0:0:48:0,144,468:0:1952:48	0/0:4,0:0:4:0,12,31:0:160:4	0/1:17,15:15:32:126,0,64:585:689:17	0/0:16,0:0:16:0,48,201:0:634:16	0/0:23,0:0:23:0,69,224:0:913:23	0/0:14,0:0:14:0,42,175:0:562:14	0/0:20,2:2:22:0,49,227:79:811:20	0/0:18,3:3:21:0,32,157:111:715:18	0/0:40,0:0:40:0,120,506:0:1620:40	0/0:6,0:0:6:0,18,44:0:205:6	0/0:20,0:0:20:0,60,186:0:788:20	0/1:18,21:21:40:81,0,75:816:730:18	0/0:15,0:0:15:0,45,155:0:611:15	0/0:40,0:0:40:0,120,400:0:1614:40	0/0:62,0:0:62:0,187,571:0:2516:62	0/1:5,7:7:12:132,0,25:247:205:5	1/1:0,17:17:17:208,51,0:664:0:0	0/1:10,9:9:19:22,0,57:360:392:10	1/1:0,13:13:13:125,39,0:504:0:0	0/0:44,0:0:44:0,132,455:0:1773:44	0/0:16,0:0:16:0,48,160:0:648:16	0/1:6,5:5:11:19,0,15:202:246:6	0/0:33,7:7:40:0,48,214:286:1333:33	0/0:11,2:2:13:0,21,74:79:442:11	0/0:30,0:0:30:0,90,640:0:1209:30	1/1:7,21:21:28:100,8,0:822:287:7	0/1:32,31:31:63:98,0,158:1249:1273:32	0/0:56,0:0:56:0,169,545:0:2280:56	1/1:0,32:32:32:302,96,0:1290:0:0	0/0:14,0:0:14:0,42,132:0:560:14	0/0:16,0:0:16:0,48,231:0:629:16	0/0:84,0:0:84:0,253,785:0:3379:84	1/1:0,14:14:14:172,42,0:548:0:0	0/0:30,0:0:30:0,90,343:0:1203:30	0/1:3,2:2:5:3,0,71:80:123:3	1/1:0,10:10:10:111,30,0:391:0:0	1/1:0,7:7:7:60,21,0:251:0:0	0/1:7,8:8:15:41,0,28:312:279:7	0/1:21,16:16:37:66,0,218:601:845:21	0/0:29,0:0:29:0,87,260:0:1177:29	0/0:27,0:0:27:0,81,350:0:1099:27	0/0:48,0:0:48:0,144,534:0:1934:48	1/1:0,8:8:8:64,24,0:325:0:0	0/0:34,2:2:36:0,93,372:77:1377:34	0/1:5,9:9:14:33,0,114:366:205:5	0/0:39,5:5:44:0,82,380:202:1582:39	0/1:17,22:22:39:118,0,136:864:693:17	0/1:18,13:13:31:191,0,192:518:684:18	0/0:24,14:14:38:0,4,102:545:980:24	1/1:0,2:2:2:20,6,0:82:0:0	0/0:30,0:0:30:0,90,296:0:1226:30	0/0:24,0:0:24:0,72,280:0:970:24	0/0:14,0:0:14:0,42,276:0:570:14	0/0:56,0:0:56:0,169,537:0:2284:56	0/0:68,0:0:68:0,205,623:0:2727:68	0/1:19,10:10:29:16,0,85:403:731:19	0/0:18,0:0:18:0,54,173:0:726:18	0/1:6,6:6:12:9,0,39:232:246:6	0/0:5,2:2:7:0,1,64:78:201:5	0/0:18,7:7:25:0,15,104:281:738:18	0/0:51,21:21:72:0,18,275:835:2032:51	0/0:52,0:0:52:0,157,561:0:2111:52	0/1:9,10:10:19:69,0,39:392:365:9	0/1:12,4:4:16:2,0,94:153:484:12	0/1:8,8:8:16:52,0,78:313:328:8	0/0:25,0:0:25:0,75,270:0:995:25	0/0:39,0:0:39:0,117,335:0:1573:39	0/0:2,0:0:2:0,6,17:0:82:2	0/1:6,2:2:8:39,0,160:66:246:6	0/0:27,0:0:27:0,81,235:0:1066:27	1/1:0,12:12:12:177,36,0:476:0:0	0/0:53,0:0:53:0,160,530:0:2115:53	0/1:14,11:11:25:78,0,55:429:574:14	0/0:7,0:0:7:0,21,76:0:283:7	0/0:9,0:0:9:0,27,94:0:357:9	1/1:0,14:14:14:127,42,0:558:0:0	0/1:5,5:5:10:16,0,10:202:201:5	0/1:3,1:1:4:18,0,11:35:119:3	0/0:31,10:10:41:0,43,300:389:1200:31	1/1:27,66:66:93:398,28,0:2604:1091:27	0/0:44,0:0:44:0,132,423:0:1791:44	0/0:18,0:0:18:0,54,196:0:716:18	0/0:44,0:0:44:0,132,424:0:1775:44	1/1:0,16:16:16:180,48,0:611:0:0	0/1:21,16:16:37:78,0,125:631:840:21	0/1:1,1:1:2:2,0,7:40:41:1	0/1:23,40:40:63:238,0,55:1581:930:23	1/1:0,5:5:5:106,15,0:194:0:0	0/1:31,16:16:47:36,0,165:629:1254:31	0/0:28,0:0:28:0,84,243:0:1105:28	0/0:26,5:5:31:0,53,175:202:1057:26	0/0:38,7:7:45:0,64,267:285:1500:38	0/0:10,0:0:10:0,30,103:0:406:10	0/1:8,9:9:17:42,0,34:357:310:8	0/1:10,6:6:16:12,0,56:235:406:10	0/0:37,0:0:37:0,111,348:0:1501:37	0/1:9,3:3:12:28,0,69:114:365:9	0/0:20,0:0:20:0,60,183:0:820:20	0/1:5,9:9:14:26,0,1:363:205:5	1/1:0,13:13:13:233,39,0:515:0:0	1/1:0,7:7:7:60,21,0:275:0:0	0/0:38,0:0:38:0,114,392:0:1533:38	0/0:25,0:0:25:0,75,240:0:1025:25	0/0:42,0:0:42:0,126,520:0:1689:42	0/1:39,15:15:54:5,0,219:611:1595:39	0/0:25,0:0:25:0,75,263:0:992:25	1/1:0,10:10:10:84,30,0:400:0:0	0/1:5,8:8:13:30,0,13:323:201:5	0/1:11,4:4:15:9,0,53:161:447:11	0/1:5,3:3:8:1,0,16:115:191:5	0/0:9,0:0:9:0,27,122:0:333:9
29379482	1257779	29379482_1257779	T	C	190196	.	AB=0.487815;ABP=22.1673;AC=77;AF=0.362229;AN=224;AO=14507;CIGAR=1X;DP=176508;DPB=81235;DPRA=1.00689;EPP=570.435;EPPR=1184.74;GTI=94;LEN=1;MEANALT=1.00408;MQM=13.5533;MQMR=12.006;NS=2112;NUMALT=1;ODDS=0.00036507;PAIRED=0.863859;PAIREDR=0.880213;PAO=0;PQA=0;PQR=0;PRO=0;PROBE=SNP|RAPIDGENOMICS_3404_24117||SNP|RAPIDGENOMICS_3404_24118||SNP|RAPIDGENOMICS_3404_24119||SNP|RAPIDGENOMICS_3404_24120||SNP|RAPIDGENOMICS_3404_24121||SNP|RAPIDGENOMICS_3404_24122||SNP|RAPIDGENOMICS_3404_24123;QA=573581;QR=2294811;RO=57235;RPL=7330;RPP=6.51426;RPPR=13.6274;RPR=7177;RUN=1;SAF=7166;SAP=7.59439;SAR=7341;SRF=27763;SRP=113.82;SRR=29472;TYPE=snp;technology.illumina=1	GT:AD:AO:DP:PL:QA:QR:RO	1/1:0,77:77:77:792,232,0:3116:0:0	0/0:20,0:0:20:0,60,234:0:816:20	0/0:14,0:0:14:0,42,114:0:574:14	0/1:48,68:68:116:487,0,191:2749:1952:48	0/0:27,0:0:27:0,81,448:0:1094:27	0/0:116,0:0:116:0,349,1170:0:4662:116	0/0:6,0:0:6:0,18,138:0:227:6	0/0:4,2:2:6:0,1,41:82:164:4	0/1:28,16:16:44:78,0,231:617:1132:28	0/0:141,0:0:141:0,424,1376:0:5700:141	0/0:21,0:0:21:0,63,189:0:853:21	0/0:74,0:0:74:0,223,826:0:2989:74	0/1:21,35:35:56:206,0,90:1422:821:21	0/0:32,1:1:33:0,89,311:41:1304:32	0/0:55,0:0:55:0,166,522:0:2193:55	0/0:151,0:0:151:0,455,1755:0:6010:151	0/1:14,11:11:25:71,0,202:434:565:14	1/1:0,110:110:110:1165,331,0:4419:0:0	0/1:30,47:47:77:373,0,106:1873:1209:30	1/1:0,53:53:53:535,160,0:2125:0:0	0/0:68,0:0:68:0,205,700:0:2742:68	0/0:83,0:0:83:0,250,888:0:3327:83	0/0:22,12:12:34:0,3,169:483:898:22	1/1:1,136:136:137:1425,387,0:5402:27:1	0/0:21,7:7:28:0,16,134:287:840:21	0/0:35,0:0:35:0,105,700:0:1379:35	0/1:48,78:78:126:388,0,155:3158:1960:48	0/1:33,66:66:99:402,0,101:2668:1318:33	0/0:119,0:0:119:0,358,1537:0:4800:119	1/1:0,40:40:40:473,120,0:1614:0:0	0/0:43,0:0:43:0,129,441:0:1693:43	0/0:51,0:0:51:0,154,474:0:2029:51	0/0:126,1:1:127:0,349,1232:41:5110:126	1/1:0,20:20:20:175,60,0:816:0:0	0/0:65,0:0:65:0,196,767:0:2618:65	1/1:0,5:5:5:38,15,0:187:0:0	1/1:0,40:40:40:435,120,0:1611:0:0	1/1:0,54:54:54:607,163,0:2201:0:0	0/1:26,30:30:56:160,0,119:1201:1035:26	0/0:58,24:24:82:0,15,387:962:2316:58	0/0:74,0:0:74:0,223,825:0:2874:74	0/0:103,0:0:103:0,310,1056:0:4118:103	0/0:126,0:0:126:0,379,1193:0:5070:126	1/1:0,14:14:14:131,42,0:556:0:0	0/1:30,22:22:52:97,0,253:902:1218:30	0/0:23,5:5:28:0,44,176:183:926:23	0/1:47,75:75:122:661,0,166:3011:1883:47	0/1:47,23:23:70:26,0,262:939:1907:47	0/1:13,14:14:27:162,0,229:566:502:13	0/1:35,47:47:82:336,0,89:1864:1421:35	0/1:2,4:4:6:20,0,3:160:82:2	0/0:47,0:0:47:0,141,450:0:1884:47	0/0:86,0:0:86:0,259,956:0:3482:86	0/0:42,0:0:42:0,126,488:0:1697:42	0/0:58,0:0:58:0,175,573:0:2326:58	0/0:98,0:0:98:0,295,1106:0:3940:98	0/1:18,21:21:39:100,0,74:853:684:18	0/0:45,0:0:45:0,135,413:0:1823:45	0/1:28,17:17:45:92,0,241:678:1108:28	0/1:17,27:27:44:156,0,20:1087:689:17	0/1:24,27:27:51:111,0,126:1090:980:24	0/0:152,37:37:189:0,225,1185:1469:6130:152	0/0:119,0:0:119:0,358,1223:0:4724:119	0/1:46,21:21:67:19,0,364:829:1834:46	0/1:14,12:12:26:94,0,70:470:537:14	1/1:12,28:28:40:225,21,0:1113:488:12	0/0:71,0:0:71:0,214,690:0:2887:71	0/0:62,4:4:66:0,140,574:160:2458:62	0/0:24,0:0:24:0,72,284:0:970:24	0/1:8,9:9:17:138,0,134:351:293:8	0/0:110,0:0:110:0,331,1117:0:4446:110	1/1:0,42:42:42:410,126,0:1683:0:0	0/0:106,0:0:106:0,319,1002:0:4270:106	0/1:36,14:14:50:36,0,239:544:1452:36	0/0:12,0:0:12:0,36,111:0:484:12	0/0:32,0:0:32:0,96,326:0:1285:32	1/1:0,36:36:36:352,108,0:1444:0:0	0/0:13,3:3:16:0,18,96:123:510:13	0/1:14,7:7:21:22,0,96:274:562:14	0/0:43,14:14:57:0,56,337:574:1755:43	0/1:82,53:53:135:270,0,501:2142:3302:82	0/0:37,0:0:37:0,111,481:0:1473:37	0/0:35,0:0:35:0,105,359:0:1395:35	0/0:94,0:0:94:0,283,942:0:3780:94	1/1:0,51:51:51:657,154,0:1995:0:0	0/1:42,64:64:106:687,0,112:2441:1691:42	1/1:5,19:19:24:119,32,0:762:205:5	0/1:60,68:68:128:512,0,235:2724:2411:60	1/1:0,35:35:35:540,105,0:1373:0:0	0/0:68,18:18:86:0,20,488:711:2767:68	0/1:17,12:12:29:56,0,146:492:693:17	0/1:21,33:33:54:210,0,64:1326:831:21	0/1:18,19:19:37:60,0,122:721:734:18	0/0:10,0:0:10:0,30,110:0:406:10	0/1:17,30:30:47:206,0,54:1207:689:17	1/1:0,31:31:31:264,93,0:1259:0:0	0/0:111,0:0:111:0,334,1174:0:4409:111	0/1:10,6:6:16:13,0,40:213:388:10	0/0:28,0:0:28:0,84,350:0:1126:28	0/1:14,12:12:26:28,0,100:474:570:14	1/1:0,28:28:28:278,84,0:1086:0:0	1/1:0,11:11:11:107,33,0:437:0:0	0/0:59,0:0:59:0,178,547:0:2371:59	0/0:90,0:0:90:0,271,938:0:3574:90	0/0:42,0:0:42:0,126,533:0:1681:42	0/1:46,55:55:101:324,0,143:2217:1821:46	0/0:62,0:0:62:0,187,658:0:2517:62	1/1:0,22:22:22:221,66,0:886:0:0	0/1:13,23:23:36:161,0,9:913:533:13	0/1:38,26:26:64:74,0,298:1034:1518:38	1/1:3,14:14:17:61,4,0:561:119:3	0/0:21,0:0:21:0,63,517:0:816:21
29379482	1268105	29379482_1268105	A	T	212158	.	AB=0.489313;ABP=14.2424;AC=82;AF=0.363243;AN=220;AO=12095;CIGAR=1X;DP=151114;DPB=61254;DPRA=0.983917;EPP=40.1785;EPPR=309.243;GTI=69;LEN=1;MEANALT=1.00425;MQM=13.2795;MQMR=11.4667;NS=2112;NUMALT=1;ODDS=0.00334743;PAIRED=0.836627;PAIREDR=0.878659;PAO=0;PQA=0;PQR=0;PRO=0;PROBE=SNP|RAPIDGENOMICS_3404_24124||SNP|RAPIDGENOMICS_3404_24125;QA=479231;QR=1718002;RO=42772;RPL=5921;RPP=14.5021;RPPR=129.108;RPR=6174;RUN=1;SAF=7533;SAP=1587.73;SAR=4562;SRF=24418;SRP=1869.88;SRR=18354;TYPE=snp;technology.illumina=1	GT:AD:AO:DP:PL:QA:QR:RO	1/1:0,33:33:33:357,99,0:1309:0:0	0/0:19,0:0:19:0,57,210:0:757:19	./.:.:.:.:.:.:.:.	0/1:26,20:20:46:52,0,117:820:1031:26	0/0:16,0:0:16:0,48,243:0:635:16	0/0:71,0:0:71:0,214,768:0:2841:71	0/0:12,0:0:12:0,36,295:0:471:12	0/1:2,2:2:4:6,0,8:78:78:2	0/1:15,16:16:31:83,0,33:648:615:15	0/0:96,0:0:96:0,289,1039:0:3791:96	0/0:20,0:0:20:0,60,209:0:812:20	0/0:51,0:0:51:0,154,601:0:2047:51	0/0:32,16:16:48:0,6,173:652:1283:32	0/0:23,0:0:23:0,69,214:0:926:23	0/0:34,0:0:34:0,102,333:0:1366:34	0/0:121,0:0:121:0,364,1153:0:4854:121	0/1:13,14:14:27:120,0,271:557:506:13	1/1:0,94:94:94:882,283,0:3764:0:0	0/1:28,30:30:58:72,0,172:1230:1148:28	1/1:0,41:41:41:458,123,0:1656:0:0	0/0:91,0:0:91:0,274,845:0:3705:91	0/0:53,0:0:53:0,160,622:0:2126:53	0/1:14,9:9:23:1,0,76:341:574:14	0/0:22,11:11:33:0,2,143:409:894:22	1/1:2,5:5:7:25,5,0:201:82:2	0/0:61,0:0:61:0,184,1413:0:2443:61	0/1:23,27:27:50:142,0,89:1046:939:23	0/1:27,37:37:64:134,0,81:1509:1049:27	0/0:110,0:0:110:0,331,954:0:4459:110	1/1:0,27:27:27:240,81,0:1081:0:0	0/0:10,0:0:10:0,30,83:0:406:10	0/0:37,0:0:37:0,111,390:0:1495:37	0/0:148,0:0:148:0,446,1429:0:5981:148	1/1:0,39:39:39:423,117,0:1583:0:0	0/0:23,0:0:23:0,69,230:0:916:23	0/1:5,6:6:11:16,0,24:246:192:5	1/1:0,22:22:22:254,66,0:890:0:0	1/1:0,53:53:53:567,160,0:2095:0:0	0/1:7,9:9:16:52,0,7:369:273:7	0/1:19,31:31:50:160,0,22:1232:752:19	0/0:44,0:0:44:0,132,488:0:1768:44	0/0:66,0:0:66:0,199,575:0:2658:66	0/0:84,0:0:84:0,253,915:0:3402:84	1/1:0,15:15:15:162,45,0:611:0:0	0/1:23,30:30:53:129,0,130:1207:935:23	1/1:7,16:16:23:178,4,0:642:266:7	0/1:24,37:37:61:186,0,36:1465:967:24	0/1:20,17:17:37:20,0,136:653:799:20	0/1:21,19:19:40:256,0,265:716:844:21	0/1:24,45:45:69:242,0,93:1805:976:24	1/1:4,11:11:15:71,16,0:451:164:4	0/0:33,0:0:33:0,99,375:0:1313:33	0/0:56,0:0:56:0,169,548:0:2272:56	0/0:46,0:0:46:0,138,751:0:1801:46	0/0:64,0:0:64:0,193,578:0:2593:64	0/0:61,0:0:61:0,184,613:0:2481:61	0/1:14,21:21:35:92,0,3:843:574:14	0/0:37,0:0:37:0,111,322:0:1487:37	0/1:8,21:21:29:122,0,19:830:324:8	0/0:6,3:3:9:0,5,47:119:237:6	1/1:8,23:23:31:113,14,0:917:300:8	0/1:74,79:79:153:379,0,260:3141:2959:74	0/0:83,0:0:83:0,250,781:0:3320:83	0/1:26,26:26:52:155,0,259:1033:1054:26	1/1:8,22:22:30:117,32,0:885:320:8	1/1:8,29:29:37:253,24,0:1144:309:8	0/0:45,0:0:45:0,135,442:0:1815:45	0/0:32,0:0:32:0,96,364:0:1258:32	./.:.:.:.:.:.:.:.	0/1:7,14:14:21:254,0,146:519:278:7	0/0:61,0:0:61:0,184,534:0:2454:61	1/1:0,42:42:42:433,126,0:1657:0:0	0/0:83,0:0:83:0,250,778:0:3374:83	0/0:46,20:20:66:0,25,252:789:1859:46	0/0:7,0:0:7:0,21,58:0:287:7	0/0:34,0:0:34:0,102,310:0:1377:34	1/1:0,21:21:21:198,63,0:839:0:0	0/1:9,6:6:15:89,0,46:246:365:9	0/1:6,10:10:16:134,0,46:391:233:6	0/1:21,23:23:44:172,0,127:912:857:21	0/1:32,41:41:73:199,0,76:1656:1312:32	0/0:31,0:0:31:0,93,308:0:1250:31	0/0:30,0:0:30:0,90,265:0:1218:30	0/0:48,0:0:48:0,144,467:0:1914:48	1/1:0,24:24:24:238,72,0:957:0:0	0/1:32,31:31:63:85,0,84:1225:1290:32	0/1:4,5:5:9:20,0,4:186:164:4	0/1:28,32:32:60:118,0,111:1287:1106:28	1/1:0,22:22:22:270,66,0:871:0:0	0/1:42,33:33:75:59,0,190:1341:1693:42	0/0:61,0:0:61:0,184,630:0:2469:61	0/1:25,20:20:45:100,0,65:781:990:25	0/1:22,20:20:42:72,0,89:811:870:22	0/0:13,0:0:13:0,39,108:0:525:13	0/1:19,11:11:30:13,0,82:420:765:19	0/1:15,10:10:25:31,0,68:406:611:15	0/0:52,0:0:52:0,157,475:0:2060:52	0/1:17,13:13:30:36,0,33:533:680:17	0/0:31,0:0:31:0,93,351:0:1231:31	0/1:13,8:8:21:1,0,136:309:533:13	1/1:0,18:18:18:168,54,0:702:0:0	1/1:0,18:18:18:245,54,0:738:0:0	0/0:41,0:0:41:0,123,455:0:1664:41	0/0:57,0:0:57:0,172,510:0:2312:57	0/0:46,0:0:46:0,138,467:0:1857:46	1/1:22,36:36:58:192,1,0:1446:880:22	0/0:38,0:0:38:0,114,423:0:1558:38	1/1:0,9:9:9:75,27,0:369:0:0	0/1:5,7:7:12:25,0,16:269:205:5	0/1:16,17:17:33:105,0,66:697:630:16	0/1:5,10:10:15:55,0,1:401:205:5	0/0:16,0:0:16:0,48,348:0:615:16
29379482	1268181	29379482_1268181	G	A	214100	.	AB=0.494728;ABP=5.78089;AC=85;AF=0.360149;AN=224;AO=11833;CIGAR=1X;DP=142191;DPB=54049;DPRA=1.00712;EPP=16.2893;EPPR=16.3644;GTI=85;LEN=1;MEANALT=1.0042;MQM=13.2928;MQMR=11.5931;NS=2112;NUMALT=1;ODDS=0.00902578;PAIRED=0.843489;PAIREDR=0.895856;PAO=0;PQA=0;PQR=0;PRO=0;PROBE=SNP|RAPIDGENOMICS_3404_24124||SNP|RAPIDGENOMICS_3404_24125;QA=465304;QR=1495076;RO=37621;RPL=6115;RPP=31.9331;RPPR=2397.6;RPR=5718;RUN=1;SAF=7196;SAP=1204.72;SAR=4637;SRF=20510;SRP=669.857;SRR=17111;TYPE=snp;technology.illumina=1	GT:AD:AO:DP:PL:QA:QR:RO	1/1:0,32:32:32:392,96,0:1269:0:0	0/0:22,0:0:22:0,66,205:0:889:22	0/0:1,0:0:1:0,3,9:0:41:1	0/1:38,30:30:68:100,0,190:1210:1510:38	0/0:20,0:0:20:0,60,346:0:789:20	0/0:47,0:0:47:0,141,551:0:1861:47	0/0:14,0:0:14:0,42,262:0:532:14	0/0:11,3:3:14:0,15,114:123:428:11	0/0:15,7:7:22:0,3,63:287:611:15	0/0:66,0:0:66:0,199,749:0:2592:66	0/0:7,0:0:7:0,21,76:0:283:7	0/0:54,0:0:54:0,163,526:0:2171:54	0/0:38,16:16:54:0,28,207:652:1513:38	0/0:17,0:0:17:0,51,122:0:681:17	0/0:31,0:0:31:0,93,288:0:1259:31	0/0:90,0:0:90:0,271,837:0:3648:90	0/1:12,16:16:28:123,0,273:644:492:12	1/1:0,65:65:65:631,196,0:2560:0:0	0/1:29,24:24:53:55,0,192:976:1189:29	1/1:0,46:46:46:499,138,0:1816:0:0	0/0:52,0:0:52:0,157,488:0:2094:52	0/0:47,0:0:47:0,141,550:0:1890:47	0/1:14,12:12:26:25,0,45:476:566:14	0/1:14,13:13:27:60,0,71:516:553:14	0/1:6,4:4:10:4,0,25:146:238:6	0/0:52,0:0:52:0,157,1135:0:2051:52	0/1:25,26:26:51:115,0,70:1040:965:25	1/1:17,34:34:51:218,8,0:1368:689:17	0/0:59,0:0:59:0,178,570:0:2384:59	1/1:0,28:28:28:305,84,0:1112:0:0	0/0:20,0:0:20:0,60,162:0:812:20	0/0:28,0:0:28:0,84,255:0:1136:28	0/0:72,0:0:72:0,217,709:0:2881:72	1/1:0,41:41:41:452,123,0:1650:0:0	0/0:17,0:0:17:0,51,203:0:656:17	1/1:0,6:6:6:49,18,0:246:0:0	1/1:0,16:16:16:144,48,0:652:0:0	1/1:0,46:46:46:470,138,0:1838:0:0	0/1:7,6:6:13:16,0,33:246:269:7	1/1:16,31:31:47:170,1,0:1234:647:16	0/0:28,0:0:28:0,84,288:0:1101:28	0/0:43,0:0:43:0,129,373:0:1721:43	0/0:81,0:0:81:0,244,892:0:3158:81	1/1:0,10:10:10:129,30,0:391:0:0	0/1:25,17:17:42:26,0,208:660:1021:25	0/1:8,9:9:17:50,0,36:361:315:8	0/1:38,17:17:55:15,0,185:677:1520:38	0/1:25,25:25:50:56,0,113:999:1004:25	0/1:20,23:23:43:414,0,118:913:743:20	0/1:15,37:37:52:275,0,17:1493:596:15	1/1:2,10:10:12:73,11,0:387:82:2	0/0:33,0:0:33:0,99,359:0:1327:33	0/0:40,0:0:40:0,120,383:0:1582:40	0/0:40,0:0:40:0,120,619:0:1597:40	0/0:56,0:0:56:0,169,500:0:2250:56	0/0:71,0:0:71:0,214,624:0:2861:71	1/1:9,16:16:25:73,8,0:613:355:9	0/0:39,0:0:39:0,117,347:0:1586:39	1/1:7,26:26:33:197,6,0:1030:269:7	0/0:11,2:2:13:0,24,97:82:447:11	1/1:7,14:14:21:55,4,0:561:283:7	0/1:54,88:88:142:468,0,48:3445:2157:54	0/0:52,0:0:52:0,157,559:0:2052:52	0/1:35,22:22:57:61,0,316:856:1357:35	1/1:14,23:23:37:96,9,0:930:538:14	1/1:7,24:24:31:155,2,0:976:264:7	0/0:25,0:0:25:0,75,220:0:985:25	0/0:18,0:0:18:0,54,244:0:660:18	0/1:3,1:1:4:20,0,10:37:119:3	0/1:6,9:9:15:184,0,83:365:242:6	0/0:62,0:0:62:0,187,586:0:2467:62	1/1:0,39:39:39:457,117,0:1569:0:0	0/0:67,0:0:67:0,202,597:0:2654:67	0/1:35,35:35:70:137,0,126:1427:1419:35	0/0:6,0:0:6:0,18,57:0:246:6	0/0:37,0:0:37:0,111,343:0:1438:37	1/1:0,28:28:28:251,84,0:1125:0:0	0/0:16,4:4:20:0,6,132:164:636:16	0/1:7,9:9:16:82,0,48:352:264:7	0/1:17,22:22:39:97,0,95:889:689:17	0/1:45,31:31:76:53,0,182:1253:1772:45	0/0:23,0:0:23:0,69,220:0:900:23	0/0:26,0:0:26:0,78,211:0:1053:26	0/0:32,0:0:32:0,96,304:0:1277:32	1/1:0,24:24:24:246,72,0:959:0:0	0/0:39,21:21:60:0,10,216:803:1565:39	0/1:6,7:7:13:59,0,8:264:237:6	0/0:34,11:11:45:0,24,251:451:1363:34	1/1:0,26:26:26:377,78,0:1050:0:0	0/1:16,12:12:28:66,0,59:484:643:16	0/0:40,0:0:40:0,120,512:0:1577:40	1/1:10,19:19:29:163,8,0:767:410:10	0/1:28,26:26:54:95,0,220:1062:1110:28	0/0:16,0:0:16:0,48,135:0:616:16	0/1:16,10:10:26:8,0,64:406:644:16	0/1:5,5:5:10:37,0,36:205:201:5	0/0:53,0:0:53:0,160,471:0:2103:53	0/1:10,13:13:23:48,0,4:515:397:10	0/0:47,0:0:47:0,141,510:0:1860:47	0/1:10,12:12:22:35,0,108:461:401:10	1/1:0,15:15:15:128,45,0:589:0:0	1/1:0,19:19:19:192,57,0:779:0:0	0/0:24,0:0:24:0,72,260:0:967:24	0/0:27,0:0:27:0,81,248:0:1082:27	0/0:39,0:0:39:0,117,356:0:1534:39	0/1:17,35:35:52:238,0,16:1400:697:17	0/0:31,0:0:31:0,93,347:0:1215:31	1/1:0,10:10:10:96,30,0:387:0:0	1/1:3,9:9:12:115,13,0:339:119:3	0/1:15,16:16:31:97,0,95:625:603:15	1/1:0,5:5:5:51,15,0:201:0:0	0/0:13,1:1:14:0,5,87:37:516:13
29379482	1272884	29379482_1272884	T	C	247705	.	AB=0.502535;ABP=3.89122;AC=82;AF=0.379022;AN=224;AO=15630;CIGAR=1X;DP=173501;DPB=71427;DPRA=1.03345;EPP=927.782;EPPR=509.974;GTI=84;LEN=1;MEANALT=1.01103;MQM=14.3578;MQMR=12.9506;NS=2112;NUMALT=1;ODDS=0.00310625;PAIRED=0.862124;PAIREDR=0.905084;PAO=0;PQA=0;PQR=0;PRO=0;PROBE=SNP|RAPIDGENOMICS_3404_24126||SNP|RAPIDGENOMICS_3404_24127||SNP|RAPIDGENOMICS_3404_24128||SNP|RAPIDGENOMICS_3404_24129||SNP|RAPIDGENOMICS_3404_24130;QA=618472;QR=1922499;RO=48443;RPL=10007;RPP=2673.17;RPPR=22140.5;RPR=5623;RUN=1;SAF=3928;SAP=8399.24;SAR=11702;SRF=13389;SRP=21042.8;SRR=35054;TYPE=snp;technology.illumina=1	GT:AD:AO:DP:PL:QA:QR:RO	1/1:0,47:47:47:504,141,0:1883:0:0	0/0:34,0:0:34:0,102,368:0:1372:34	0/0:9,0:0:9:0,27,105:0:351:9	0/1:65,39:39:104:221,0,392:1575:2648:65	0/0:19,1:1:20:0,38,300:22:707:19	0/0:75,0:0:75:0,226,889:0:2970:75	0/0:18,0:0:18:0,54,418:0:708:18	0/1:8,5:5:13:7,0,56:182:292:8	0/1:24,33:33:57:243,0,147:1317:976:24	0/0:93,0:0:93:0,280,968:0:3704:93	0/0:6,0:0:6:0,18,92:0:246:6	0/0:43,0:0:43:0,129,444:0:1712:43	0/1:27,10:10:37:4,0,150:410:1072:27	0/0:34,0:0:34:0,102,389:0:1355:34	0/0:72,0:0:72:0,217,763:0:2883:72	0/0:100,0:0:100:0,301,1086:0:3990:100	0/1:23,15:15:38:244,0,514:594:924:23	1/1:0,153:153:153:1654,461,0:6145:0:0	0/1:16,28:28:44:131,0,42:1104:647:16	1/1:0,57:57:57:648,172,0:2299:0:0	0/0:93,0:0:93:0,280,1045:0:3721:93	0/0:87,0:0:87:0,262,1102:0:3506:87	0/1:15,25:25:40:135,0,89:986:615:15	1/1:0,99:99:99:1079,298,0:3889:0:0	0/1:12,14:14:26:127,0,97:562:479:12	0/0:66,0:0:66:0,199,1261:0:2580:66	0/1:33,34:34:67:173,0,198:1344:1310:33	1/1:18,49:49:67:343,19,0:1979:716:18	0/0:112,6:6:118:0,295,1226:232:4461:112	1/1:0,34:34:34:430,102,0:1362:0:0	0/0:22,0:0:22:0,66,233:0:875:22	0/0:32,0:0:32:0,96,318:0:1258:32	0/0:120,0:0:120:0,361,1442:0:4789:120	1/1:0,33:33:33:392,99,0:1345:0:0	0/0:56,0:0:56:0,169,715:0:2260:56	1/1:0,8:8:8:140,24,0:326:0:0	1/1:0,47:47:47:566,141,0:1883:0:0	1/1:0,49:49:49:595,148,0:1925:0:0	0/1:12,13:13:25:46,0,76:533:469:12	0/1:44,28:28:72:124,0,232:1140:1764:44	0/0:89,0:0:89:0,268,904:0:3582:89	0/0:50,0:0:50:0,151,655:0:1973:50	0/0:91,0:0:91:0,274,1100:0:3633:91	1/1:0,21:21:21:260,63,0:829:0:0	0/0:48,15:15:63:0,28,379:606:1952:48	0/0:25,4:4:29:0,47,251:160:978:25	0/1:23,29:29:52:202,0,123:1172:894:23	0/1:36,36:36:72:245,0,240:1377:1418:36	0/1:24,25:25:49:224,0,488:1003:940:24	0/1:25,23:23:48:170,0,113:943:1009:25	0/0:1,0:0:1:0,3,9:0:37:1	0/0:52,0:0:52:0,157,568:0:2092:52	0/0:119,0:0:119:0,358,1610:0:4710:119	0/0:30,0:0:30:0,90,441:0:1176:30	0/0:74,0:0:74:0,223,957:0:2951:74	0/0:81,0:0:81:0,244,941:0:3231:81	0/1:27,18:18:45:55,0,228:720:1089:27	0/0:33,0:0:33:0,99,404:0:1337:33	0/1:17,8:8:25:69,0,111:328:676:17	0/1:11,6:6:17:43,0,69:223:447:11	0/1:9,15:15:24:76,0,62:611:365:9	0/1:58,62:62:120:368,0,286:2477:2319:58	0/0:95,0:0:95:0,286,1053:0:3789:95	0/1:30,33:33:63:203,0,177:1300:1204:30	0/1:8,19:19:27:152,0,12:757:328:8	0/1:22,21:21:43:60,0,90:853:870:22	0/0:27,0:0:27:0,81,281:0:1036:27	0/0:70,0:0:70:0,211,795:0:2796:70	0/0:6,0:0:6:0,18,54:0:242:6	0/1:7,11:11:18:248,0,187:451:287:7	0/0:31,0:0:31:0,93,338:0:1207:31	1/1:0,45:45:45:553,135,0:1821:0:0	0/0:103,0:0:103:0,310,1155:0:4114:103	0/1:50,32:32:82:159,0,349:1300:1985:50	0/0:6,0:0:6:0,18,69:0:237:6	0/0:57,0:0:57:0,172,562:0:2257:57	1/1:1,32:32:33:330,66,0:1291:41:1	1/1:0,5:5:5:44,15,0:196:0:0	0/0:19,7:7:26:0,6,172:279:752:19	0/1:24,31:31:55:177,0,114:1218:948:24	0/1:45,64:64:109:497,0,190:2536:1805:45	0/0:9,0:0:9:0,27,82:0:365:9	0/0:55,0:0:55:0,166,651:0:2221:55	0/0:48,0:0:48:0,144,607:0:1884:48	1/1:0,43:43:43:580,129,0:1730:0:0	0/1:67,43:43:110:101,0,535:1722:2681:67	0/0:19,3:3:22:0,10,193:123:779:19	1/1:25,58:58:83:394,19,0:2314:1005:25	1/1:0,27:27:27:384,81,0:1074:0:0	0/1:20,50:50:70:363,0,50:1997:801:20	0/1:21,38:38:59:285,0,80:1523:817:21	0/1:17,16:16:33:77,0,67:656:688:17	0/1:14,23:23:37:114,0,29:901:570:14	0/0:5,0:0:5:0,15,48:0:173:5	0/1:25,25:25:50:103,0,94:1017:999:25	1/1:0,40:40:40:495,120,0:1600:0:0	0/0:26,1:1:27:0,66,329:41:1031:26	0/1:17,15:15:32:91,0,72:607:680:17	0/0:9,0:0:9:0,27,150:0:328:9	1/1:1,8:8:9:71,16,0:307:41:1	1/1:0,21:21:21:297,63,0:830:0:0	1/1:0,26:26:26:351,78,0:1058:0:0	0/0:31,0:0:31:0,93,364:0:1246:31	0/0:71,0:0:71:0,214,785:0:2829:71	0/0:65,0:0:65:0,196,806:0:2579:65	0/1:20,39:39:59:319,0,52:1591:799:20	0/0:85,0:0:85:0,256,926:0:3439:85	1/1:0,26:26:26:415,78,0:1024:0:0	0/1:24,9:9:33:15,0,176:346:936:24	0/0:52,15:15:67:0,39,456:592:2029:52	1/1:10,22:22:32:199,4,0:856:410:10	0/0:36,0:0:36:0,108,805:0:1438:36
29379482	1705422	29379482_1705422	G	T	285098	.	AB=0.482254;ABP=75.378;AC=77;AF=0.366254;AN=224;AO=24000;CIGAR=1X;DP=254659;DPB=99410;DPRA=1.00342;EPP=1840.08;EPPR=2596.45;GTI=81;LEN=1;MEANALT=1.00699;MQM=13.348;MQMR=11.7968;NS=2112;NUMALT=1;ODDS=0.0041513;PAIRED=0.853375;PAIREDR=0.880718;PAO=0;PQA=0;PQR=0;PRO=0;PROBE=Intergenic|RAPIDGENOMICS_3404_24132;QA=956339;QR=2816474;RO=70438;RPL=9050;RPP=3152.55;RPPR=16169.6;RPR=14950;RUN=1;SAF=15683;SAP=4912.16;SAR=8317;SRF=41428;SRP=4756.92;SRR=29010;TYPE=snp;technology.illumina=1	GT:AD:AO:DP:PL:QA:QR:RO	1/1:0,48:48:48:469,144,0:1952:0:0	0/0:14,2:2:16:0,31,196:82:557:14	0/0:19,0:0:19:0,57,199:0:756:19	0/1:59,92:92:151:388,0,169:3701:2363:59	0/0:27,0:0:27:0,81,471:0:1066:27	0/0:118,0:0:118:0,355,1152:0:4732:118	0/0:31,0:0:31:0,93,635:0:1219:31	1/1:0,6:6:6:49,18,0:246:0:0	0/1:28,23:23:51:184,0,151:926:1127:28	0/0:139,0:0:139:0,418,1374:0:5527:139	0/0:22,0:0:22:0,66,200:0:890:22	0/0:118,0:0:118:0,355,1198:0:4760:118	0/1:37,34:34:71:160,0,128:1369:1468:37	0/0:48,0:0:48:0,144,591:0:1930:48	0/0:61,0:0:61:0,184,593:0:2443:61	0/0:188,0:0:188:0,566,1827:0:7601:188	0/1:13,19:19:32:302,0,82:737:488:13	1/1:0,117:117:117:1246,352,0:4717:0:0	0/1:47,33:33:80:182,0,311:1302:1866:47	1/1:0,65:65:65:702,196,0:2624:0:0	0/0:128,0:0:128:0,385,1531:0:5112:128	0/0:116,0:0:116:0,349,1242:0:4580:116	0/1:13,20:20:33:112,0,74:820:521:13	1/1:0,93:93:93:858,280,0:3738:0:0	0/1:27,12:12:39:3,0,203:480:1098:27	0/0:63,0:0:63:0,190,1399:0:2492:63	0/1:43,27:27:70:77,0,251:1068:1684:43	0/1:80,63:63:143:248,0,459:2497:3221:80	0/0:158,0:0:158:0,476,1720:0:6353:158	1/1:0,73:73:73:863,220,0:2938:0:0	0/0:27,0:0:27:0,81,306:0:1062:27	0/0:60,0:0:60:0,181,564:0:2391:60	0/0:211,0:0:213:0,635,2252:0:8394:211	1/1:0,32:32:32:404,96,0:1299:0:0	0/0:55,0:0:55:0,166,548:0:2218:55	0/0:3,0:0:3:0,9,74:0:123:3	1/1:0,44:44:44:486,132,0:1762:0:0	1/1:0,69:69:69:689,208,0:2701:0:0	0/0:20,6:6:26:0,32,157:237:808:20	0/1:33,42:42:75:144,0,88:1660:1333:33	0/0:89,0:0:89:0,268,832:0:3583:89	0/0:114,0:0:114:0,343,1169:0:4603:114	0/0:127,0:0:127:0,382,1261:0:5077:127	1/1:0,23:23:23:280,69,0:925:0:0	0/1:26,36:36:62:185,0,63:1442:1039:26	0/0:23,13:13:36:0,6,189:533:934:23	0/1:35,50:50:85:322,0,66:1991:1419:35	0/1:59,62:62:121:281,0,229:2463:2365:59	0/1:27,24:24:51:358,0,366:927:1035:27	0/1:24,22:22:46:72,0,183:871:927:24	0/0:9,1:1:10:0,17,95:41:369:9	0/0:120,0:0:120:0,361,1172:0:4817:120	0/0:142,0:0:142:0,427,1358:0:5684:142	0/0:89,0:0:89:0,268,1263:0:3415:89	0/0:105,0:0:105:0,316,1122:0:4214:105	0/0:108,0:0:108:0,325,1223:0:4326:108	0/1:39,32:32:71:103,0,177:1308:1568:39	0/0:38,0:0:38:0,114,413:0:1517:38	0/1:19,15:15:34:84,0,71:607:766:19	0/0:32,2:2:34:0,73,263:63:1304:32	0/1:17,20:20:37:98,0,61:810:697:17	0/1:144,76:76:220:111,0,904:3100:5744:144	0/0:120,0:0:120:0,361,1303:0:4740:120	0/1:36,19:19:55:30,0,278:779:1447:36	0/1:16,21:21:37:145,0,19:832:638:16	0/1:22,19:19:41:57,0,84:762:866:22	0/0:51,0:0:51:0,154,596:0:2048:51	0/0:63,1:1:64:0,185,645:41:2536:63	0/0:10,0:0:10:0,30,158:0:389:10	0/1:11,4:4:15:62,0,241:150:414:11	0/0:123,0:0:123:0,370,1230:0:4980:123	1/1:0,61:61:61:599,184,0:2434:0:0	0/0:168,0:0:168:0,506,1668:0:6706:168	0/1:60,63:63:123:263,0,222:2492:2394:60	0/0:17,0:0:17:0,51,212:0:693:17	0/0:82,0:0:82:0,247,830:0:3223:82	1/1:0,44:44:44:420,132,0:1780:0:0	0/1:20,17:17:37:50,0,121:693:756:20	0/1:8,14:14:22:168,0,5:552:316:8	0/1:55,28:28:83:50,0,258:1131:2230:55	1/1:33,71:71:104:500,15,0:2840:1321:33	0/0:57,0:0:57:0,172,628:0:2262:57	0/0:60,0:0:60:0,181,611:0:2398:60	0/0:111,0:0:111:0,334,1050:0:4434:111	1/1:0,52:52:52:518,157,0:2098:0:0	0/1:76,92:92:168:351,0,532:3734:3031:76	0/1:16,17:17:33:109,0,59:680:623:16	0/1:59,61:61:120:237,0,301:2451:2334:59	1/1:1,35:35:36:497,67,0:1369:41:1	0/1:74,113:113:187:601,0,307:4549:2952:74	0/0:36,4:4:40:0,90,403:164:1440:36	0/1:13,21:21:34:85,0,26:834:529:13	0/1:29,36:36:65:153,0,178:1456:1133:29	0/0:14,0:0:14:0,42,112:0:557:14	0/1:25,34:34:59:125,0,93:1382:990:25	1/1:0,29:29:29:350,87,0:1172:0:0	0/0:97,0:0:97:0,292,1087:0:3918:97	0/1:13,10:10:23:31,0,70:406:496:13	0/0:30,0:0:30:0,90,357:0:1187:30	0/0:28,4:4:32:0,48,271:146:1127:28	1/1:0,30:30:30:293,90,0:1222:0:0	1/1:0,24:24:24:283,72,0:963:0:0	0/0:33,0:0:33:0,99,308:0:1309:33	0/0:48,0:0:48:0,144,656:0:1881:48	0/0:67,0:0:67:0,202,668:0:2713:67	0/1:54,48:48:102:116,0,197:1950:2178:54	0/0:65,0:0:65:0,196,713:0:2599:65	1/1:0,39:39:39:394,117,0:1595:0:0	0/1:16,12:12:28:33,0,132:488:616:16	0/1:21,36:36:57:148,0,99:1439:839:21	0/1:20,6:6:26:6,0,139:246:802:20	0/0:41,0:0:41:0,123,868:0:1635:41
29379482	1705450	29379482_1705450	G	A	313842	.	AB=0.481685;ABP=87.1631;AC=80;AF=0.367802;AN=224;AO=26256;CIGAR=1X;DP=278347;DPB=111464;DPRA=1.01227;EPP=1049.99;EPPR=2054.37;GTI=68;LEN=1;MEANALT=1.01085;MQM=13.353;MQMR=11.8351;NS=2112;NUMALT=1;ODDS=0.0159456;PAIRED=0.85409;PAIREDR=0.877055;PAO=0;PQA=0;PQR=0;PRO=0;PROBE=Intergenic|RAPIDGENOMICS_3404_24132;QA=1037198;QR=3153203;RO=78637;RPL=12005;RPP=420.211;RPPR=2067.72;RPR=14251;RUN=1;SAF=15362;SAP=1654.03;SAR=10894;SRF=42348;SRP=1016.76;SRR=36289;TYPE=snp;technology.illumina=1	GT:AD:AO:DP:PL:QA:QR:RO	1/1:0,57:57:57:552,172,0:2291:0:0	0/0:22,2:2:24:0,55,254:78:898:22	0/0:21,0:0:21:0,63,207:0:822:21	0/1:61,97:97:158:392,0,176:3911:2392:61	0/0:28,0:0:28:0,84,441:0:1135:28	0/0:123,0:0:123:0,370,1280:0:4906:123	0/0:31,0:0:31:0,93,597:0:1241:31	1/1:0,6:6:6:49,18,0:246:0:0	0/1:34,24:24:58:204,0,233:928:1313:34	0/0:152,0:0:152:0,458,1509:0:6081:152	0/0:19,0:0:19:0,57,176:0:770:19	0/0:105,0:0:105:0,316,1116:0:4198:105	0/1:45,42:42:87:195,0,147:1688:1785:45	0/0:56,0:0:56:0,169,651:0:2188:56	0/0:86,0:0:86:0,259,864:0:3424:86	0/0:194,0:0:194:0,584,1946:0:7869:194	0/1:12,20:20:32:337,0,75:765:465:12	1/1:0,122:122:122:1358,367,0:4868:0:0	0/1:44,33:33:77:178,0,267:1286:1759:44	1/1:0,82:82:82:917,247,0:3297:0:0	0/0:151,1:1:152:0,426,1769:41:6031:151	0/0:133,0:0:133:0,400,1407:0:5324:133	1/1:10,34:34:44:219,3,0:1324:410:10	1/1:0,112:112:112:1090,337,0:4519:0:0	0/1:31,16:16:47:10,0,195:633:1248:31	0/0:57,3:3:60:0,140,1129:119:2220:57	0/1:39,43:43:82:190,0,202:1717:1564:39	0/1:87,68:68:155:242,0,476:2749:3479:87	0/0:165,0:0:165:0,497,1804:0:6662:165	1/1:0,95:95:95:1123,286,0:3746:0:0	0/0:36,0:0:36:0,108,406:0:1429:36	0/0:72,0:0:72:0,217,682:0:2865:72	0/0:209,0:0:209:0,629,2281:0:8402:209	1/1:0,45:45:45:523,135,0:1814:0:0	0/0:65,0:0:65:0,196,645:0:2613:65	0/1:5,5:5:10:118,0,83:202:192:5	1/1:0,43:43:43:451,129,0:1706:0:0	1/1:0,78:78:78:780,235,0:3136:0:0	0/1:22,11:11:33:8,0,131:429:898:22	0/1:36,35:35:71:111,0,227:1362:1392:36	0/0:98,0:0:98:0,295,999:0:3976:98	0/0:133,0:0:133:0,400,1332:0:5332:133	0/0:133,0:0:133:0,400,1405:0:5279:133	1/1:2,24:24:26:269,60,0:958:82:2	0/1:40,50:50:90:283,0,133:2004:1580:40	0/1:22,23:23:45:81,0,128:939:889:22	0/1:41,49:49:90:303,0,109:1936:1650:41	0/1:61,71:71:132:485,0,223:2868:2439:61	0/1:25,31:31:56:552,0,308:1197:1008:25	0/0:53,23:23:76:0,23,443:906:2092:53	0/0:11,1:1:12:0,23,140:41:419:11	0/0:128,0:0:128:0,385,1233:0:5169:128	0/0:169,0:0:169:0,509,1558:0:6753:169	0/0:84,1:1:85:0,238,1159:41:3287:84	0/0:116,0:0:116:0,349,1211:0:4722:116	0/0:122,0:0:122:0,367,1341:0:4835:122	0/1:61,39:39:100:111,0,313:1565:2414:61	0/0:32,0:0:32:0,96,374:0:1290:32	0/1:22,16:16:38:70,0,89:656:894:22	0/0:32,3:3:35:0,73,260:123:1312:32	0/1:20,29:29:49:178,0,60:1137:803:20	0/1:157,99:99:256:254,0,1096:3879:6233:157	0/0:118,0:0:118:0,355,1361:0:4762:118	0/1:37,19:19:56:27,0,292:779:1504:37	0/1:17,26:26:43:160,0,10:1043:672:17	0/1:27,18:18:45:38,0,89:715:1094:27	0/0:52,0:0:52:0,157,611:0:2059:52	0/0:72,1:1:73:0,212,719:37:2868:72	0/0:20,0:0:20:0,60,289:0:786:20	0/1:9,9:9:18:157,0,143:325:342:9	0/0:127,0:0:127:0,382,1303:0:5076:127	1/1:0,90:90:90:871,271,0:3520:0:0	0/0:198,0:0:198:0,596,2036:0:7938:198	0/1:56,50:50:106:160,0,269:1994:2201:56	0/0:15,0:0:15:0,45,212:0:615:15	0/0:79,0:0:79:0,238,775:0:3179:79	1/1:0,38:38:38:378,114,0:1546:0:0	0/1:22,17:17:39:45,0,108:679:902:22	1/1:8,22:22:30:283,19,0:890:328:8	0/1:68,28:28:96:6,0,346:1110:2767:68	0/1:38,75:75:113:493,0,27:3040:1535:38	0/0:72,0:0:72:0,217,772:0:2904:72	0/0:56,0:0:56:0,169,560:0:2185:56	0/0:125,0:0:125:0,376,1232:0:4972:125	1/1:0,48:48:48:478,144,0:1929:0:0	0/1:65,107:107:172:498,0,381:4344:2592:65	0/1:13,14:14:27:80,0,50:556:515:13	0/1:71,86:86:157:430,0,290:3480:2880:71	1/1:1,35:35:36:472,67,0:1332:41:1	0/1:73,116:116:189:610,0,232:4670:2909:73	0/0:35,8:8:43:0,45,329:306:1408:35	0/1:14,19:19:33:75,0,46:779:561:14	0/1:43,47:47:90:210,0,289:1903:1676:43	0/0:26,0:0:26:0,78,240:0:1021:26	0/1:23,43:43:66:185,0,60:1747:925:23	1/1:0,27:27:27:324,81,0:1058:0:0	0/0:112,6:6:118:0,306,1246:246:4517:112	0/1:7,7:7:14:25,0,16:283:287:7	0/0:25,0:0:25:0,75,302:0:976:25	0/0:39,7:7:46:0,57,340:266:1578:39	1/1:0,34:34:34:349,102,0:1381:0:0	1/1:0,23:23:23:260,69,0:935:0:0	0/0:40,0:0:40:0,120,367:0:1601:40	0/0:54,0:0:54:0,163,696:0:2110:54	0/0:78,0:0:78:0,235,774:0:3114:78	0/1:63,74:74:137:341,0,153:2955:2519:63	0/0:87,0:0:87:0,262,938:0:3454:87	1/1:0,43:43:43:426,129,0:1694:0:0	0/1:17,14:14:31:52,0,134:574:671:17	0/1:26,32:32:58:114,0,175:1308:1053:26	0/1:21,11:11:32:24,0,134:442:828:21	0/0:42,2:2:44:0,91,856:82:1661:42
29379482	1705501	29379482_1705501	A	G	259588	.	AB=0.492704;ABP=15.3998;AC=79;AF=0.362848;AN=224;AO=25086;CIGAR=1X;DP=271886;DPB=106393;DPRA=1.04852;EPP=2787.82;EPPR=5476.99;GTI=71;LEN=1;MEANALT=1.01434;MQM=13.4196;MQMR=11.8231;NS=2112;NUMALT=1;ODDS=0.0144953;PAIRED=0.854062;PAIREDR=0.883722;PAO=0;PQA=0;PQR=0;PRO=0;PROBE=Intergenic|RAPIDGENOMICS_3404_24132;QA=987264;QR=2962638;RO=74520;RPL=14883;RPP=1898.91;RPPR=10197.1;RPR=10203;RUN=1;SAF=10368;SAP=1640.96;SAR=14718;SRF=31867;SRP=3393.03;SRR=42653;TYPE=snp;technology.illumina=1	GT:AD:AO:DP:PL:QA:QR:RO	1/1:0,41:41:41:504,123,0:1646:0:0	0/0:23,2:2:25:0,58,233:82:934:23	0/0:27,0:0:27:0,81,274:0:1052:27	0/1:68,94:94:162:384,0,236:3740:2697:68	0/0:31,0:0:31:0,93,544:0:1227:31	0/0:86,0:0:86:0,259,941:0:3365:86	0/0:35,0:0:35:0,105,688:0:1363:35	1/1:0,2:2:2:62,6,0:78:0:0	0/1:40,27:27:67:197,0,303:1094:1612:40	0/0:143,0:0:143:0,430,1368:0:5655:143	0/0:18,0:0:18:0,54,194:0:649:18	0/0:82,0:0:82:0,247,849:0:3227:82	0/1:46,37:37:83:98,0,161:1441:1848:46	0/0:40,0:0:40:0,120,467:0:1570:40	0/0:96,0:0:96:0,289,966:0:3826:96	0/0:182,0:0:182:0,548,1840:0:7309:182	0/1:18,20:20:38:289,0,287:799:725:18	1/1:0,107:107:107:1183,322,0:4311:0:0	0/1:40,23:23:63:108,0,294:934:1597:40	1/1:0,75:75:75:848,226,0:2999:0:0	0/0:126,1:1:127:0,352,1429:37:5015:126	0/0:128,0:0:128:0,385,1360:0:5136:128	1/1:12,34:34:46:226,14,0:1348:488:12	0/1:51,58:58:109:232,0,178:2320:2041:51	0/1:31,19:19:51:21,0,212:770:1231:31	0/0:62,0:0:62:0,187,1307:0:2407:62	0/1:44,52:52:96:280,0,191:2083:1764:44	0/1:83,59:59:142:186,0,522:2367:3285:83	0/0:160,0:0:160:0,482,1640:0:6404:160	1/1:0,103:103:103:1102,310,0:4032:0:0	0/0:31,0:0:31:0,93,327:0:1246:31	0/0:75,0:0:75:0,226,699:0:3011:75	0/0:177,0:0:177:0,533,1753:0:7114:177	1/1:1,29:29:30:274,82,0:1158:37:1	0/0:56,0:0:56:0,169,567:0:2244:56	0/1:3,7:7:10:132,0,42:287:114:3	1/1:0,44:44:44:456,132,0:1765:0:0	1/1:0,72:72:72:730,217,0:2867:0:0	0/1:14,13:13:27:39,0,92:521:561:14	0/1:24,34:34:58:131,0,116:1341:916:24	0/0:80,0:0:80:0,241,814:0:3236:80	0/0:145,2:2:147:0,427,1500:73:5851:145	0/0:135,0:0:135:0,406,1377:0:5440:135	1/1:0,28:28:28:305,84,0:1125:0:0	0/1:40,46:46:86:279,0,157:1865:1611:40	0/1:28,22:22:50:54,0,224:902:1095:28	0/1:32,49:49:81:310,0,40:1967:1267:32	0/1:71,60:60:131:331,0,288:2419:2814:71	0/1:30,28:28:58:489,0,468:1091:1177:30	0/0:63,21:21:84:0,44,526:848:2513:63	0/1:10,3:3:13:3,0,95:93:396:10	0/0:118,0:0:118:0,355,1158:0:4705:118	0/0:147,0:0:147:0,443,1368:0:5859:147	0/0:86,0:0:86:0,259,1154:0:3334:86	0/0:125,0:0:126:0,376,1228:0:5035:125	0/0:139,0:0:139:0,418,1500:0:5516:139	0/1:52,32:32:84:93,0,256:1278:2075:52	0/0:46,0:0:46:0,138,466:0:1869:46	0/1:14,13:13:27:71,0,57:533:544:14	0/0:30,4:4:34:0,54,239:160:1205:30	0/1:29,31:31:60:151,0,106:1232:1141:29	0/1:157,99:99:256:300,0,1050:3944:6272:157	0/0:116,0:0:116:0,349,1374:0:4660:116	0/1:27,36:36:63:163,0,126:1448:1086:27	1/1:15,42:42:57:308,29,0:1653:579:15	0/1:28,24:24:52:101,0,98:958:1100:28	0/0:44,0:0:44:0,132,591:0:1684:44	0/0:69,2:2:71:0,199,689:61:2751:69	0/0:20,0:0:20:0,60,238:0:780:20	0/1:11,12:12:24:220,0,97:428:416:11	0/0:103,0:0:103:0,310,1049:0:4054:103	1/1:0,86:86:86:814,259,0:3467:0:0	0/0:201,0:0:201:0,605,2082:0:8016:201	0/1:47,49:49:96:159,0,155:1966:1837:47	0/0:14,0:0:14:0,42,207:0:552:14	0/0:58,0:0:58:0,175,584:0:2320:58	1/1:0,49:49:49:503,148,0:1960:0:0	0/1:19,13:13:32:8,0,93:493:763:19	0/1:8,24:24:32:270,0,7:947:324:8	0/1:54,22:22:76:16,0,294:898:2190:54	0/1:34,70:70:104:434,0,39:2817:1346:34	0/0:74,0:0:74:0,223,772:0:2922:74	0/0:40,0:0:40:0,120,436:0:1519:40	0/0:100,0:0:100:0,301,1029:0:3999:100	1/1:0,44:44:44:437,132,0:1751:0:0	0/1:77,80:80:157:302,0,542:3202:2990:77	0/1:13,16:16:29:79,0,36:610:501:13	0/1:62,103:103:165:697,0,116:4068:2495:62	1/1:0,26:26:26:345,78,0:1021:0:0	0/1:75,120:120:195:723,0,204:4797:2988:75	0/0:28,0:0:28:0,84,293:0:1123:28	0/1:13,24:24:37:100,0,18:968:529:13	0/1:54,55:55:109:255,0,295:2207:2116:54	0/0:27,0:0:27:0,81,252:0:1090:27	0/1:27,45:45:72:175,0,64:1837:1098:27	0/0:13,3:3:16:0,1,108:114:533:13	0/0:103,13:13:116:0,228,1095:515:4083:103	0/1:6,7:7:13:28,0,10:278:237:6	0/0:38,0:0:38:0,114,473:0:1518:38	0/0:40,11:11:51:0,41,315:438:1591:40	1/1:0,33:33:33:325,99,0:1282:0:0	1/1:0,32:32:32:327,96,0:1294:0:0	0/0:47,0:0:47:0,141,466:0:1884:47	0/0:59,0:0:59:0,178,669:0:2310:59	0/0:86,0:0:86:0,259,859:0:3441:86	1/1:43,98:98:141:603,50,0:3955:1723:43	0/0:109,0:0:109:0,328,1222:0:4399:109	1/1:0,38:38:38:385,114,0:1541:0:0	0/1:8,13:13:21:70,0,29:529:320:8	0/1:23,29:29:52:121,0,170:1169:900:23	0/1:25,19:19:44:100,0,149:762:969:25	0/0:46,0:0:46:0,138,1037:0:1798:46
29379482	1972336	29379482_1972336	T	G	114550	.	AB=0.470138;ABP=60.7215;AC=34;AF=0.183282;AN=224;AO=5938;CIGAR=1X;DP=153125;DPB=67277;DPRA=0.962913;EPP=164.242;EPPR=414.755;GTI=107;LEN=1;MEANALT=1.00752;MQM=13.3383;MQMR=11.5047;NS=2112;NUMALT=1;ODDS=0.00723321;PAIRED=0.842034;PAIREDR=0.885583;PAO=0;PQA=0;PQR=0;PRO=0;PROBE=SNP|RAPIDGENOMICS_3404_24134||SNP|RAPIDGENOMICS_3404_24135||SNP|RAPIDGENOMICS_3404_24136;QA=236628;QR=2126157;RO=54004;RPL=2864;RPP=19.1373;RPPR=295.703;RPR=3074;RUN=1;SAF=2615;SAP=186.318;SAR=3323;SRF=23913;SRP=1537.71;SRR=30091;TYPE=snp;technology.illumina=1	GT:AD:AO:DP:PL:QA:QR:RO	0/1:5,11:11:16:40,0,12:451:205:5	0/0:24,0:0:24:0,72,236:0:950:24	0/0:15,0:0:15:0,45,137:0:589:15	0/0:101,0:0:101:0,304,1017:0:4040:101	0/0:16,0:0:16:0,48,271:0:639:16	0/0:52,0:0:52:0,157,486:0:2019:52	0/0:12,0:0:12:0,36,193:0:483:12	0/0:26,0:0:26:0,78,230:0:1050:26	0/1:13,22:22:35:107,0,25:884:492:13	0/1:49,25:25:74:10,0,274:989:1962:49	0/0:19,0:0:19:0,57,199:0:737:19	0/0:51,0:0:51:0,154,506:0:2030:51	0/0:51,0:0:52:0,154,564:0:1943:51	0/0:38,0:0:38:0,114,429:0:1482:38	0/0:48,0:0:48:0,144,491:0:1909:48	0/0:74,0:0:74:0,223,682:0:2919:74	0/1:8,9:9:17:104,0,150:369:300:8	1/1:0,69:69:69:782,208,0:2759:0:0	0/1:43,21:21:64:11,0,185:834:1714:43	0/1:24,18:18:42:69,0,63:713:948:24	0/0:84,0:0:84:0,253,798:0:3241:84	0/0:33,0:0:33:0,99,359:0:1309:33	0/1:23,12:12:35:36,0,159:492:878:23	0/1:51,44:44:95:237,0,232:1759:2038:51	0/0:28,0:0:28:0,84,281:0:1080:28	0/1:30,19:19:49:323,0,532:753:1162:30	0/1:37,35:35:72:204,0,185:1419:1442:37	0/0:65,0:0:65:0,196,619:0:2621:65	0/0:91,0:0:91:0,274,805:0:3608:91	0/0:73,0:0:73:0,220,668:0:2897:73	0/0:13,0:0:13:0,39,160:0:525:13	0/0:27,0:0:27:0,81,229:0:1086:27	0/0:125,0:0:125:0,376,1227:0:4931:125	0/0:34,5:5:39:0,80,338:201:1307:34	0/0:34,0:0:34:0,102,409:0:1372:34	0/0:21,0:0:21:0,63,317:0:830:21	0/0:44,0:0:44:0,132,481:0:1731:44	1/1:0,63:63:63:534,190,0:2546:0:0	0/0:35,0:0:35:0,105,328:0:1402:35	0/0:79,36:36:115:0,31,420:1449:3093:79	0/0:39,0:0:39:0,117,407:0:1541:39	0/0:61,0:0:61:0,184,676:0:2407:61	0/0:93,0:0:93:0,280,900:0:3658:93	0/1:1,1:1:2:3,0,3:41:41:1	0/0:50,0:0:50:0,151,500:0:1912:50	0/1:5,4:4:9:9,0,19:160:201:5	0/0:66,0:0:66:0,199,634:0:2665:66	0/0:56,22:22:78:0,25,365:893:2207:56	0/0:48,0:0:48:0,144,1026:0:1842:48	0/1:14,25:25:39:131,0,35:1021:547:14	0/0:1,0:0:1:0,3,8:0:41:1	0/0:32,0:0:32:0,96,289:0:1276:32	0/0:90,0:0:90:0,271,923:0:3582:90	0/0:28,0:0:28:0,84,394:0:1126:28	0/0:70,0:0:70:0,211,663:0:2791:70	0/0:57,0:0:57:0,172,551:0:2197:57	0/0:49,0:0:49:0,148,442:0:1914:49	0/0:13,6:6:19:0,10,77:237:525:13	0/0:35,0:0:35:0,105,336:0:1370:35	0/0:18,0:0:18:0,54,157:0:730:18	0/0:35,0:0:35:0,105,340:0:1400:35	0/0:152,0:0:152:0,458,1478:0:5972:152	0/0:100,0:0:100:0,301,993:0:3833:100	0/1:16,12:12:28:61,0,88:474:652:16	0/0:27,0:0:27:0,81,277:0:1071:27	0/0:43,0:0:43:0,129,493:0:1657:43	0/0:19,0:0:19:0,57,190:0:761:19	0/0:51,0:0:51:0,154,527:0:2019:51	0/0:7,0:0:7:0,21,66:0:261:7	0/0:14,0:0:14:0,42,365:0:495:14	0/0:81,0:0:82:0,244,760:0:3192:81	0/1:38,27:27:65:46,0,273:1103:1497:38	0/0:97,0:0:97:0,292,929:0:3734:97	0/0:38,7:7:45:0,78,292:283:1514:38	0/0:8,0:0:8:0,24,64:0:324:8	0/1:15,33:33:48:213,0,13:1310:571:15	1/1:0,20:20:20:185,60,0:812:0:0	1/1:0,10:10:10:84,30,0:402:0:0	0/1:21,7:7:28:53,0,231:287:830:21	1/1:0,19:19:19:208,57,0:762:0:0	0/1:62,79:79:141:350,0,130:3182:2459:62	0/0:50,0:0:50:0,151,545:0:1926:50	0/0:24,0:0:24:0,72,208:0:976:24	0/0:81,0:0:81:0,244,802:0:3097:81	0/1:31,30:30:61:169,0,246:1208:1209:31	0/1:32,37:37:69:202,0,110:1473:1237:32	1/1:3,12:12:15:85,23,0:464:119:3	0/0:62,17:17:79:0,54,434:697:2412:62	0/1:10,13:13:23:132,0,115:501:406:10	0/0:69,0:0:69:0,208,667:0:2757:69	0/0:37,0:0:37:0,111,362:0:1470:37	0/0:20,0:0:20:0,60,229:0:803:20	0/0:45,0:0:45:0,135,444:0:1797:45	0/0:8,0:0:8:0,24,65:0:310:8	0/0:44,0:0:44:0,132,499:0:1745:44	0/0:54,0:0:54:0,163,511:0:2134:54	0/0:60,0:0:60:0,181,617:0:2354:60	0/0:19,4:4:23:0,14,117:164:749:19	0/0:16,0:0:16:0,48,162:0:634:16	0/0:28,0:0:28:0,84,232:0:1090:28	0/0:19,0:0:19:0,57,197:0:750:19	0/0:27,0:0:27:0,81,314:0:1019:27	0/0:28,3:3:31:0,60,199:123:1135:28	0/0:30,9:9:39:0,18,184:369:1158:30	0/0:21,0:0:21:0,63,200:0:838:21	0/0:79,0:0:79:0,238,780:0:3129:79	0/0:52,0:0:52:0,157,596:0:2048:52	0/0:23,8:8:31:0,5,114:328:872:23	0/0:56,0:0:56:0,169,701:0:2168:56	0/0:54,0:0:54:0,163,536:0:2139:54	0/0:5,0:0:5:0,15,63:0:191:5	0/1:11,12:12:23:238,0,207:461:442:11
29379482	2766546	29379482_2766546	A	G	137448	.	AB=0.481371;ABP=39.2564;AC=66;AF=0.353342;AN=224;AO=11025;CIGAR=1X;DP=135843;DPB=58519;DPRA=0.976784;EPP=1125.24;EPPR=2043.85;GTI=70;LEN=1;MEANALT=1.00425;MQM=14.5052;MQMR=11.6669;NS=2112;NUMALT=1;ODDS=0.00148788;PAIRED=0.790385;PAIREDR=0.869925;PAO=0;PQA=0;PQR=0;PRO=0;PROBE=SNP|RAPIDGENOMICS_3404_19667||SNP|RAPIDGENOMICS_3404_19668||SNP|RAPIDGENOMICS_3404_19669||SNP|RAPIDGENOMICS_3404_19670;QA=436296;QR=1655694;RO=41430;RPL=4074;RPP=1633.26;RPPR=10956.1;RPR=6951;RUN=1;SAF=6475;SAP=732.866;SAR=4550;SRF=24828;SRP=3549.65;SRR=16602;TYPE=snp;technology.illumina=1	GT:AD:AO:DP:PL:QA:QR:RO	1/1:5,20:20:25:165,0,0:816:201:5	0/0:34,0:0:34:0,102,413:0:1378:34	0/0:16,0:0:16:0,48,159:0:648:16	0/1:49,47:47:96:149,0,239:1888:1934:49	0/1:14,4:4:18:4,0,115:160:566:14	0/0:55,0:0:55:0,166,635:0:2161:55	0/0:7,0:0:7:0,21,107:0:274:7	0/0:37,0:0:37:0,111,359:0:1517:37	0/0:40,0:0:40:0,120,405:0:1602:40	0/0:84,0:0:84:0,253,914:0:3352:84	1/1:0,11:11:11:173,33,0:447:0:0	0/0:72,0:0:72:0,217,664:0:2882:72	0/0:50,0:0:50:0,151,478:0:1988:50	1/1:0,27:27:27:283,81,0:1064:0:0	0/0:40,0:0:40:0,120,442:0:1604:40	0/1:50,60:60:110:210,0,180:2381:2018:50	0/1:12,17:17:29:229,0,219:684:488:12	0/0:92,0:0:92:0,277,1043:0:3715:92	0/0:80,0:0:80:0,241,811:0:3196:80	0/0:53,0:0:53:0,160,466:0:2093:53	0/0:21,0:0:21:0,63,246:0:844:21	0/1:12,14:14:26:43,0,53:543:484:12	0/0:15,6:6:21:0,17,74:242:590:15	0/0:69,0:0:69:0,208,653:0:2800:69	0/1:27,18:18:45:52,0,149:725:1090:27	0/0:41,0:0:41:0,123,767:0:1586:41	1/1:12,28:28:40:197,25,0:1127:466:12	0/1:38,30:30:68:167,0,92:1194:1542:38	1/1:0,82:82:82:928,247,0:3310:0:0	0/1:27,19:19:46:25,0,107:767:1045:27	0/1:12,11:11:23:61,0,72:447:451:12	0/1:9,8:8:17:21,0,46:319:356:9	1/1:0,121:121:121:1198,364,0:4842:0:0	0/0:18,0:0:18:0,54,170:0:720:18	0/0:35,0:0:35:0,105,409:0:1418:35	1/1:1,10:10:11:116,3,0:388:41:1	0/0:82,0:0:82:0,247,795:0:3275:82	0/0:52,0:0:52:0,157,475:0:2087:52	0/1:10,17:17:27:121,0,9:679:410:10	0/0:32,0:0:32:0,96,320:0:1292:32	0/0:46,0:0:46:0,138,594:0:1861:46	0/1:30,35:35:65:115,0,71:1414:1217:30	0/0:110,0:0:110:0,331,1124:0:4428:110	0/0:13,0:0:13:0,39,151:0:533:13	0/0:78,0:0:78:0,235,730:0:3125:78	0/0:11,0:0:11:0,33,96:0:442:11	0/1:20,30:30:50:185,0,110:1222:812:20	0/1:32,19:19:51:32,0,257:767:1290:32	0/0:27,0:0:27:0,81,512:0:1073:27	0/1:25,36:36:61:167,0,119:1398:990:25	1/1:0,5:5:5:41,15,0:201:0:0	0/0:28,0:0:28:0,84,266:0:1130:28	0/0:71,0:0:71:0,214,729:0:2805:71	0/0:29,0:0:30:0,87,435:0:1149:29	0/1:9,20:20:29:197,0,14:780:351:9	1/1:2,27:27:29:197,47,0:1090:82:2	0/0:25,0:0:25:0,75,280:0:989:25	0/1:11,13:13:24:116,0,56:511:443:11	0/1:6,9:9:15:25,0,2:365:237:6	1/1:8,14:14:22:104,9,0:566:310:8	0/1:17,46:46:63:333,0,25:1814:671:17	0/1:102,62:62:164:140,0,531:2493:4085:102	0/1:17,36:36:53:279,0,61:1461:688:17	0/0:39,0:0:39:0,117,369:0:1549:39	0/0:9,0:0:9:0,27,96:0:351:9	0/1:8,15:15:23:54,0,6:615:324:8	0/1:16,9:9:25:7,0,129:365:652:16	0/1:25,12:12:37:36,0,128:488:1021:25	0/1:3,8:8:11:108,0,41:315:123:3	0/0:17,0:0:17:0,51,354:0:656:17	1/1:0,33:33:33:340,99,0:1318:0:0	0/0:36,0:0:36:0,108,401:0:1455:36	0/0:76,0:0:76:0,229,745:0:3021:76	0/1:26,34:34:60:137,0,79:1340:1062:26	0/1:4,6:6:10:17,0,7:246:132:4	1/1:4,18:18:22:133,27,0:726:160:4	0/0:28,0:0:28:0,84,250:0:1119:28	0/0:15,0:0:15:0,45,182:0:595:15	0/1:7,8:8:15:71,0,87:324:283:7	0/0:27,0:0:27:0,81,287:0:1107:27	0/0:79,0:0:79:0,238,710:0:3197:79	0/0:21,0:0:21:0,63,165:0:818:21	1/1:6,16:16:22:142,9,0:633:242:6	0/0:77,0:0:77:0,232,658:0:3101:77	0/1:16,30:30:46:240,0,22:1209:652:16	0/0:99,0:0:99:0,298,1025:0:3989:99	0/0:16,0:0:16:0,48,135:0:638:16	0/0:86,0:0:86:0,259,855:0:3447:86	0/1:9,5:5:14:18,0,112:185:356:9	0/1:41,40:40:81:153,0,168:1598:1647:41	0/0:16,0:0:16:0,48,156:0:652:16	0/1:10,8:8:18:29,0,23:324:406:10	0/1:18,19:19:37:73,0,51:775:738:18	0/0:10,0:0:10:0,30,150:0:401:10	1/1:0,57:57:57:631,172,0:2287:0:0	0/0:19,1:1:20:0,49,139:41:771:19	0/1:25,27:27:52:139,0,133:1099:1021:25	0/0:9,0:0:9:0,27,81:0:355:9	0/0:14,0:0:14:0,42,132:0:562:14	0/0:15,0:0:15:0,45,126:0:607:15	0/0:23,0:0:23:0,69,225:0:934:23	0/0:8,0:0:8:0,24,88:0:314:8	0/0:3,0:0:3:0,9,25:0:119:3	0/0:48,0:0:48:0,144,513:0:1923:48	0/0:57,24:24:81:0,13,337:960:2313:57	0/1:48,33:33:81:70,0,167:1327:1952:48	0/0:36,0:0:36:0,108,405:0:1441:36	0/0:18,0:0:18:0,54,324:0:707:18	0/0:26,0:0:26:0,78,208:0:1035:26	0/1:8,18:18:26:240,0,28:712:328:8	1/1:0,4:4:4:51,12,0:164:0:0	0/0:32,0:0:32:0,96,671:0:1227:32
29379482	2766618	29379482_2766618	T	A	151744	.	AB=0.486369;ABP=24.0858;AC=67;AF=0.348916;AN=224;AO=11764;CIGAR=1X;DP=151652;DPB=69673;DPRA=1.00268;EPP=547.821;EPPR=1897.15;GTI=73;LEN=1;MEANALT=1.00638;MQM=14.7662;MQMR=11.8623;NS=2112;NUMALT=1;ODDS=0.0514106;PAIRED=0.780432;PAIREDR=0.862668;PAO=0;PQA=0;PQR=0;PRO=0;PROBE=SNP|RAPIDGENOMICS_3404_19667||SNP|RAPIDGENOMICS_3404_19668||SNP|RAPIDGENOMICS_3404_19669||SNP|RAPIDGENOMICS_3404_19670;QA=456143;QR=1897581;RO=49049;RPL=6815;RPP=645.731;RPPR=1072.49;RPR=4949;RUN=1;SAF=4590;SAP=1235.5;SAR=7174;SRF=21332;SRP=1807.88;SRR=27717;TYPE=snp;technology.illumina=1	GT:AD:AO:DP:PL:QA:QR:RO	0/0:40,13:13:53:0,8,212:487:1579:40	0/0:29,0:0:29:0,87,369:0:1148:29	0/0:8,0:0:8:0,24,96:0:315:8	0/1:78,54:54:132:124,0,444:2130:3014:78	0/1:9,4:4:13:22,0,74:160:342:9	0/0:58,0:0:58:0,175,633:0:2301:58	0/0:6,0:0:6:0,18,59:0:185:6	0/0:34,0:0:34:0,102,304:0:1367:34	0/0:56,0:0:56:0,169,631:0:2143:56	0/0:81,0:0:81:0,244,892:0:3201:81	1/1:0,13:13:13:176,39,0:524:0:0	0/0:70,0:0:70:0,211,676:0:2796:70	0/0:63,2:2:65:0,133,599:82:2479:63	1/1:0,36:36:36:413,108,0:1406:0:0	0/0:49,0:0:49:0,148,458:0:1901:49	0/1:61,78:78:139:381,0,182:3084:2328:61	0/1:9,15:15:24:248,0,140:594:324:9	0/0:118,0:0:118:0,355,1265:0:4632:118	0/0:89,0:0:89:0,268,1061:0:3477:89	0/0:39,0:0:39:0,117,432:0:1522:39	0/0:26,1:1:27:0,49,266:37:1019:26	1/1:11,43:43:54:306,49,0:1746:423:11	0/1:15,8:8:23:14,0,48:324:574:15	0/0:66,0:0:66:0,199,620:0:2545:66	0/1:30,18:18:48:47,0,153:707:1169:30	0/0:45,0:0:45:0,135,870:0:1752:45	1/1:8,34:34:42:306,56,0:1347:301:8	0/1:30,35:35:65:227,0,108:1380:1151:30	1/1:0,108:108:108:1147,325,0:4226:0:0	0/0:35,18:18:53:0,6,163:713:1373:35	0/1:12,18:18:30:99,0,41:738:461:12	0/1:34,15:15:49:2,0,191:589:1344:34	1/1:0,133:133:133:1327,400,0:5253:0:0	0/0:29,0:0:29:0,87,250:0:1160:29	0/0:42,0:0:42:0,126,539:0:1644:42	1/1:0,8:8:8:158,24,0:312:0:0	0/0:80,0:0:80:0,241,821:0:3169:80	0/0:53,0:0:53:0,160,503:0:2085:53	0/1:10,12:12:22:57,0,45:451:406:10	0/0:31,0:0:31:0,93,265:0:1153:31	0/0:55,0:0:55:0,166,799:0:2160:55	0/1:33,45:45:78:178,0,57:1749:1290:33	0/0:136,0:0:136:0,409,1487:0:5298:136	0/0:16,0:0:16:0,48,158:0:639:16	0/0:120,0:0:120:0,361,1141:0:4714:120	0/0:23,0:0:23:0,69,270:0:912:23	0/1:25,47:47:72:250,0,75:1876:996:25	0/1:32,19:19:51:34,0,210:767:1221:32	0/0:24,0:0:24:0,72,450:0:864:24	0/1:25,52:52:77:299,0,101:2059:983:25	1/1:0,10:10:10:82,30,0:406:0:0	0/0:42,0:0:42:0,126,399:0:1664:42	0/0:81,0:0:81:0,244,883:0:3147:81	0/0:35,0:0:35:0,105,468:0:1292:35	0/1:19,29:29:48:241,0,151:1139:739:19	1/1:9,39:39:48:231,18,0:1546:347:9	0/0:35,0:0:35:0,105,363:0:1385:35	0/1:8,14:14:22:182,0,35:558:315:8	0/1:11,9:9:20:11,0,46:356:435:11	1/1:3,13:13:16:142,26,0:517:96:3	0/1:23,49:49:72:307,0,26:1907:897:23	0/1:95,94:94:189:391,0,404:3642:3758:95	1/1:17,56:56:73:401,40,0:2218:670:17	0/0:49,0:0:49:0,148,553:0:1920:49	0/0:21,0:0:21:0,63,208:0:832:21	0/1:11,23:23:34:92,0,5:909:439:11	0/1:42,27:27:69:53,0,179:1049:1675:42	0/1:23,13:13:36:45,0,120:525:918:23	0/1:3,18:18:21:94,0,11:725:119:3	0/0:19,0:0:19:0,57,273:0:688:19	1/1:1,51:51:52:509,127,0:2011:37:1	0/0:47,0:0:47:0,141,513:0:1746:47	0/0:80,0:0:80:0,241,796:0:3140:80	0/1:34,37:37:71:197,0,148:1464:1266:34	1/1:2,5:5:7:19,2,0:205:78:2	1/1:6,21:21:27:157,32,0:817:246:6	0/0:26,0:0:26:0,78,261:0:1019:26	0/0:18,0:0:18:0,54,212:0:712:18	0/0:9,3:3:12:0,11,121:115:333:9	0/0:39,0:0:39:0,117,436:0:1528:39	0/0:111,0:0:111:0,334,1032:0:4460:111	0/0:22,0:0:22:0,66,193:0:861:22	0/1:16,21:21:37:191,0,35:853:621:16	0/0:99,0:0:99:0,298,853:0:3884:99	0/1:30,67:67:97:532,0,5:2692:1155:30	0/0:158,0:0:158:0,476,1469:0:6211:158	0/0:25,0:0:25:0,75,219:0:973:25	0/0:111,0:0:111:0,334,1097:0:4283:111	0/1:9,9:9:18:125,0,58:357:357:9	0/1:37,60:60:97:316,0,100:2377:1427:37	0/0:15,0:0:15:0,45,199:0:611:15	1/1:7,18:18:25:159,13,0:730:271:7	1/1:10,26:26:36:201,30,0:1012:406:10	0/0:23,0:0:23:0,69,274:0:896:23	1/1:0,50:50:50:479,151,0:1960:0:0	0/0:19,1:1:20:0,50,154:22:734:19	0/1:28,22:22:50:131,0,217:889:1062:28	0/0:12,0:0:12:0,36,137:0:429:12	0/0:10,0:0:10:0,30,123:0:374:10	0/0:22,0:0:22:0,66,254:0:856:22	0/0:30,0:0:30:0,90,270:0:1213:30	0/0:6,0:0:6:0,18,50:0:246:6	0/0:7,0:0:7:0,21,59:0:287:7	0/0:56,0:0:56:0,169,569:0:2200:56	0/1:83,49:49:132:55,0,405:1961:3309:83	0/1:60,46:46:106:135,0,215:1832:2344:60	0/0:47,0:0:47:0,141,515:0:1863:47	0/0:15,0:0:15:0,45,141:0:598:15	0/0:38,0:0:38:0,114,332:0:1468:38	0/1:22,14:14:36:82,0,86:529:872:22	0/1:4,5:5:9:22,0,6:178:160:4	0/0:38,0:0:38:0,114,751:0:1389:38
29379482	2924403	29379482_2924403	A	G	25701	.	AB=0.28315;ABP=1118.06;AC=8;AF=0.055418;AN=222;AO=1190;CIGAR=1X;DP=150797;DPB=56871;DPRA=0.727018;EPP=11.448;EPPR=2388.73;GTI=100;LEN=1;MEANALT=1.01286;MQM=21.0286;MQMR=11.2235;NS=2112;NUMALT=1;ODDS=0.0299803;PAIRED=0.531092;PAIREDR=0.898036;PAO=0;PQA=0;PQR=0;PRO=0;PROBE=SNP|RAPIDGENOMICS_3404_19671||SNP|RAPIDGENOMICS_3404_19672||SNP|RAPIDGENOMICS_3404_19673||SNP|RAPIDGENOMICS_3404_19674||SNP|RAPIDGENOMICS_3404_19675||SNP|RAPIDGENOMICS_3404_19676;QA=46382;QR=2208795;RO=55490;RPL=9;RPP=2509.48;RPPR=16972.5;RPR=1181;RUN=1;SAF=568;SAP=8.33132;SAR=622;SRF=36996;SRP=13399.1;SRR=18494;TYPE=snp;technology.illumina=1	GT:AD:AO:DP:PL:QA:QR:RO	0/1:15,12:12:27:106,0,89:492:591:15	0/0:10,0:0:10:0,30,271:0:374:10	0/0:4,0:0:4:0,12,47:0:155:4	0/0:40,0:0:40:0,120,430:0:1610:40	0/0:34,0:0:34:0,102,500:0:1332:34	0/0:89,1:1:90:0,261,978:22:3507:89	0/0:6,0:0:6:0,18,171:0:228:6	0/0:3,0:0:3:0,9,61:0:123:3	0/0:45,0:0:45:0,135,360:0:1809:45	0/0:61,0:0:61:0,184,592:0:2441:61	0/0:1,0:0:1:0,3,9:0:37:1	0/0:52,0:0:52:0,157,566:0:2090:52	0/0:61,0:0:61:0,184,727:0:2436:61	0/0:13,0:0:13:0,39,131:0:512:13	0/0:45,0:0:45:0,135,372:0:1777:45	0/0:74,0:0:74:0,223,845:0:2963:74	0/0:22,0:0:22:0,66,425:0:876:22	0/0:55,0:0:55:0,166,507:0:2178:55	0/0:66,0:0:66:0,199,574:0:2573:66	0/0:70,0:0:70:0,211,624:0:2786:70	0/0:44,0:0:44:0,132,372:0:1700:44	0/0:51,0:0:51:0,154,532:0:2029:51	0/0:32,0:0:32:0,96,297:0:1300:32	0/0:73,0:0:73:0,220,726:0:2882:73	0/0:26,0:0:26:0,78,236:0:1019:26	0/0:44,0:0:44:0,132,978:0:1731:44	0/1:7,12:12:19:146,0,23:480:271:7	0/0:47,0:0:47:0,141,467:0:1893:47	0/0:104,0:0:104:0,313,948:0:4168:104	0/0:28,3:3:31:0,3,191:119:1088:28	0/0:31,0:0:31:0,93,295:0:1195:31	0/0:38,0:0:38:0,114,392:0:1497:38	0/0:157,0:0:157:0,473,1590:0:6201:157	0/0:27,0:0:27:0,81,248:0:1093:27	0/0:29,0:0:29:0,87,362:0:1137:29	0/0:4,0:0:4:0,12,104:0:164:4	0/0:50,0:0:50:0,151,474:0:1975:50	0/0:51,0:0:51:0,154,583:0:2011:51	0/0:17,2:2:19:0,41,201:59:679:17	0/0:67,0:0:67:0,202,665:0:2698:67	0/0:21,0:0:21:0,63,190:0:848:21	0/0:45,0:0:45:0,135,502:0:1828:45	0/0:128,0:0:128:0,385,1183:0:5165:128	0/0:19,0:0:19:0,57,223:0:752:19	0/0:103,0:0:103:0,310,996:0:4126:103	0/0:13,0:0:13:0,39,103:0:525:13	0/0:53,0:0:53:0,160,586:0:2133:53	0/0:89,0:0:89:0,268,865:0:3551:89	0/0:46,0:0:46:0,138,953:0:1753:46	0/0:42,0:0:42:0,126,423:0:1656:42	./.:.:.:.:.:.:.:.	0/0:28,0:0:28:0,84,308:0:1107:28	0/0:44,0:0:44:0,132,425:0:1767:44	0/0:43,0:0:43:0,129,569:0:1638:43	0/0:81,0:0:81:0,244,691:0:3249:81	0/0:64,0:0:64:0,193,729:0:2603:64	0/0:31,0:0:31:0,93,357:0:1209:31	0/0:23,0:0:23:0,69,272:0:926:23	0/1:9,19:19:28:75,0,0:747:360:9	0/1:2,1:1:3:22,0,11:41:82:2	0/1:13,7:7:20:30,0,79:273:533:13	0/0:104,30:30:134:0,21,530:1218:4206:104	0/0:89,0:0:89:0,268,792:0:3566:89	0/0:63,0:0:63:0,190,591:0:2562:63	0/0:20,0:0:20:0,60,191:0:799:20	0/0:30,0:0:30:0,90,314:0:1191:30	0/0:22,0:0:22:0,66,228:0:871:22	0/0:41,0:0:41:0,123,490:0:1633:41	0/0:2,0:0:2:0,6,14:0:82:2	0/0:25,0:0:25:0,75,417:0:971:25	0/0:26,9:9:35:0,7,127:343:1021:26	0/0:34,0:0:34:0,102,300:0:1355:34	0/0:94,0:0:94:0,283,881:0:3720:94	0/0:37,0:0:37:0,111,347:0:1453:37	0/0:6,0:0:6:0,18,61:0:246:6	0/0:14,0:0:14:0,42,199:0:562:14	0/0:21,0:0:21:0,63,204:0:848:21	0/0:18,0:0:18:0,54,186:0:713:18	0/0:24,0:0:24:0,72,301:0:954:24	0/0:30,0:0:30:0,90,271:0:1210:30	0/0:95,0:0:95:0,286,983:0:3811:95	0/0:36,0:0:36:0,108,354:0:1452:36	0/0:25,1:1:26:0,70,234:37:1004:25	0/0:92,0:0:92:0,277,894:0:3707:92	0/0:12,1:1:13:0,30,121:41:474:12	0/0:52,0:0:52:0,157,626:0:2052:52	0/0:4,0:0:4:0,12,57:0:160:4	0/0:95,0:0:95:0,286,792:0:3799:95	0/1:14,4:4:18:31,0,167:160:570:14	0/0:104,0:0:104:0,313,1124:0:4121:104	0/0:35,0:0:35:0,105,316:0:1402:35	0/0:18,2:2:20:0,0,133:82:725:18	0/0:34,0:0:34:0,102,313:0:1340:34	0/0:3,0:0:3:0,9,33:0:123:3	1/1:0,3:3:3:28,9,0:123:0:0	0/0:22,0:0:22:0,66,212:0:880:22	0/0:68,0:0:68:0,205,616:0:2702:68	0/0:19,0:0:19:0,57,175:0:762:19	0/0:23,0:0:23:0,69,218:0:919:23	0/0:12,0:0:12:0,36,150:0:488:12	0/0:2,0:0:2:0,6,19:0:82:2	0/0:9,0:0:9:0,27,66:0:301:9	0/0:41,0:0:41:0,123,384:0:1605:41	0/0:46,0:0:46:0,138,404:0:1866:46	0/0:48,0:0:48:0,144,439:0:1914:48	0/0:66,0:0:66:0,199,665:0:2673:66	0/0:12,0:0:12:0,36,130:0:457:12	0/0:30,0:0:30:0,90,299:0:1161:30	0/0:12,0:0:12:0,36,157:0:484:12	0/0:53,0:0:53:0,160,484:0:2124:53	0/0:16,0:0:16:0,48,149:0:601:16	0/0:23,0:0:23:0,69,402:0:857:23
29379482	2924488	29379482_2924488	C	T	74708.8	.	AB=0.412139;ABP=613.911;AC=17;AF=0.108116;AN=224;AO=4448;CIGAR=1X;DP=216058;DPB=86093;DPRA=0.883672;EPP=82.6908;EPPR=1844.29;GTI=51;LEN=1;MEANALT=1.01671;MQM=20.1392;MQMR=11.2122;NS=2112;NUMALT=1;ODDS=0.119013;PAIRED=0.548786;PAIREDR=0.884639;PAO=0;PQA=0;PQR=0;PRO=0;PROBE=SNP|RAPIDGENOMICS_3404_19671||SNP|RAPIDGENOMICS_3404_19672||SNP|RAPIDGENOMICS_3404_19673||SNP|RAPIDGENOMICS_3404_19674||SNP|RAPIDGENOMICS_3404_19675||SNP|RAPIDGENOMICS_3404_19676;QA=177048;QR=3227201;RO=80677;RPL=1697;RPP=545.349;RPPR=320.964;RPR=2751;RUN=1;SAF=1897;SAP=211.817;SAR=2551;SRF=39718;SRP=44.4626;SRR=40959;TYPE=snp;technology.illumina=1	GT:AD:AO:DP:PL:QA:QR:RO	0/1:25,20:20:45:269,0,94:816:991:25	0/0:18,0:0:18:0,54,368:0:734:18	0/0:9,0:0:9:0,27,118:0:332:9	0/0:100,0:0:100:0,301,946:0:4043:100	0/0:42,0:0:42:0,126,515:0:1679:42	0/0:108,0:0:108:0,325,1135:0:4367:108	0/0:10,0:0:10:0,30,270:0:406:10	0/0:5,0:0:5:0,15,92:0:182:5	0/0:38,0:0:38:0,114,325:0:1507:38	0/0:84,0:0:84:0,253,759:0:3408:84	0/0:5,0:0:5:0,15,47:0:205:5	0/0:80,0:0:80:0,241,905:0:3231:80	0/0:72,0:0:73:0,217,785:0:2931:72	0/0:34,0:0:34:0,102,347:0:1364:34	0/0:70,0:0:70:0,211,673:0:2804:70	0/0:123,0:0:123:0,370,1423:0:4964:123	0/0:27,0:0:27:0,81,573:0:1093:27	0/0:66,0:0:66:0,199,645:0:2649:66	0/0:63,0:0:63:0,190,526:0:2473:63	0/0:61,0:0:61:0,184,551:0:2481:61	0/0:97,0:0:97:0,292,905:0:3883:97	0/0:84,0:0:84:0,253,888:0:3381:84	0/0:43,1:1:44:0,123,456:41:1705:43	0/0:137,0:0:137:0,412,1313:0:5492:137	0/0:23,3:3:26:0,59,199:114:921:23	0/0:53,0:0:53:0,160,1122:0:2101:53	1/1:14,33:33:47:450,19,0:1314:574:14	0/0:80,0:0:80:0,241,779:0:3170:80	0/0:151,0:0:151:0,455,1423:0:6038:151	0/1:32,14:14:46:69,0,213:570:1296:32	0/0:40,0:0:40:0,120,424:0:1616:40	0/0:57,0:0:57:0,172,720:0:2257:57	0/0:208,0:0:208:0,626,2028:0:8315:208	0/0:23,0:0:23:0,69,240:0:922:23	0/0:59,0:0:59:0,178,639:0:2345:59	0/0:6,0:0:6:0,18,117:0:246:6	0/0:50,0:0:50:0,151,460:0:2026:50	0/0:59,0:0:59:0,178,672:0:2343:59	0/1:22,12:12:34:147,0,143:474:890:22	0/0:97,0:0:97:0,292,933:0:3869:97	0/0:42,0:0:42:0,126,401:0:1687:42	0/0:97,0:0:97:0,292,941:0:3893:97	0/0:172,0:0:172:0,518,1598:0:6947:172	0/0:27,0:0:27:0,81,322:0:1084:27	0/0:126,0:0:126:0,379,1304:0:5039:126	0/0:26,0:0:26:0,78,207:0:1040:26	0/0:60,0:0:60:0,181,573:0:2355:60	0/0:89,0:0:89:0,268,999:0:3512:89	0/0:48,0:0:48:0,144,952:0:1884:48	0/0:87,0:0:87:0,262,905:0:3456:87	0/1:2,4:4:6:42,0,22:164:73:2	0/0:43,0:0:43:0,129,417:0:1732:43	0/0:49,0:0:49:0,148,445:0:1979:49	0/0:79,0:0:79:0,238,945:0:3088:79	0/0:100,0:0:100:0,301,882:0:3969:100	0/0:93,0:0:93:0,280,947:0:3708:93	0/0:55,0:0:56:0,166,630:0:2169:55	0/0:40,0:0:40:0,120,357:0:1605:40	1/1:10,26:26:36:153,9,0:1025:410:10	0/1:13,17:17:30:124,0,46:684:501:13	0/0:63,13:13:76:0,71,464:524:2535:63	0/1:119,96:96:215:643,0,564:3853:4805:119	0/0:168,0:0:168:0,506,1491:0:6709:168	0/0:64,0:0:64:0,193,566:0:2584:64	0/0:26,0:0:26:0,78,266:0:1041:26	0/0:38,0:0:38:0,114,425:0:1514:38	0/0:30,0:0:30:0,90,303:0:1180:30	0/0:55,0:0:55:0,166,641:0:2197:55	0/1:2,1:1:3:4,0,5:41:82:2	0/0:22,1:1:23:0,58,323:41:819:22	0/1:37,34:34:71:233,0,181:1394:1459:37	0/0:56,0:0:56:0,169,553:0:2253:56	0/0:125,0:0:125:0,376,1165:0:5004:125	0/0:62,0:0:62:0,187,580:0:2518:62	0/0:5,0:0:5:0,15,76:0:201:5	0/0:28,0:0:28:0,84,352:0:1104:28	0/0:27,0:0:27:0,81,284:0:1049:27	0/0:13,0:0:13:0,39,170:0:482:13	0/0:28,0:0:28:0,84,521:0:1106:28	0/0:53,0:0:53:0,160,514:0:2160:53	0/0:148,0:0:148:0,446,1523:0:5931:148	0/0:61,0:0:61:0,184,641:0:2466:61	0/0:30,6:6:36:0,18,226:223:1213:30	0/0:87,0:0:87:0,262,858:0:3489:87	0/1:33,10:10:43:125,0,231:410:1299:33	0/0:114,0:0:114:0,343,1587:0:4495:114	0/0:29,0:0:29:0,87,236:0:1172:29	0/0:121,0:0:121:0,364,1125:0:4902:121	0/1:17,9:9:26:88,0,73:351:680:17	0/0:108,0:0:108:0,325,1210:0:4273:108	0/0:45,0:0:45:0,135,409:0:1792:45	0/1:28,21:21:49:331,0,128:819:1121:28	0/0:45,0:0:45:0,135,425:0:1783:45	0/0:10,0:0:10:0,30,141:0:410:10	1/1:0,39:39:39:474,117,0:1572:0:0	0/0:42,0:0:42:0,126,477:0:1691:42	0/0:103,0:0:103:0,310,929:0:4127:103	0/0:18,0:0:18:0,54,178:0:708:18	0/0:28,0:0:28:0,84,288:0:1130:28	0/0:36,0:0:36:0,108,373:0:1449:36	0/0:4,0:0:4:0,12,38:0:164:4	0/0:22,0:0:22:0,66,217:0:871:22	0/0:32,0:0:32:0,96,295:0:1255:32	0/0:41,0:0:41:0,123,372:0:1653:41	0/0:82,0:0:82:0,247,719:0:3275:82	0/0:93,0:0:93:0,280,1138:0:3641:93	0/0:33,0:0:33:0,99,421:0:1332:33	0/0:44,0:0:44:0,132,459:0:1792:44	0/0:38,0:0:38:0,114,410:0:1488:38	0/0:59,0:0:59:0,178,562:0:2367:59	0/0:26,0:0:26:0,78,338:0:1035:26	0/0:29,0:0:29:0,87,549:0:1124:29
29379482	2924585	29379482_2924585	G	T	63917.8	.	AB=0.454232;ABP=113.922;AC=17;AF=0.108359;AN=224;AO=3373;CIGAR=1X;DP=136197;DPB=48225;DPRA=0.960705;EPP=4.81868;EPPR=5.82468;GTI=57;LEN=1;MEANALT=1.00562;MQM=21.0089;MQMR=12.0115;NS=2112;NUMALT=1;ODDS=0.0359276;PAIRED=0.533946;PAIREDR=0.90275;PAO=0;PQA=0;PQR=0;PRO=0;PROBE=SNP|RAPIDGENOMICS_3404_19671||SNP|RAPIDGENOMICS_3404_19672||SNP|RAPIDGENOMICS_3404_19673||SNP|RAPIDGENOMICS_3404_19674||SNP|RAPIDGENOMICS_3404_19675||SNP|RAPIDGENOMICS_3404_19676;QA=130857;QR=1771158;RO=44442;RPL=2271;RPP=882.776;RPPR=18094;RPR=1102;RUN=1;SAF=832;SAP=1883.29;SAR=2541;SRF=12255;SRP=19414.7;SRR=32187;TYPE=snp;technology.illumina=1	GT:AD:AO:DP:PL:QA:QR:RO	0/0:17,1:1:18:0,45,155:41:661:17	0/0:6,0:0:6:0,18,72:0:246:6	0/0:10,0:0:10:0,30,145:0:406:10	0/0:54,0:0:54:0,163,529:0:2159:54	0/0:21,0:0:21:0,63,330:0:820:21	0/0:63,0:0:63:0,190,636:0:2546:63	0/0:9,0:0:9:0,27,204:0:329:9	0/0:2,0:0:2:0,6,34:0:82:2	0/0:16,0:0:16:0,48,155:0:643:16	0/0:35,0:0:35:0,105,310:0:1384:35	0/0:4,0:0:4:0,12,39:0:164:4	0/0:80,0:0:80:0,241,906:0:3195:80	0/0:34,0:0:34:0,102,386:0:1343:34	0/0:21,0:0:21:0,63,247:0:842:21	0/0:34,0:0:34:0,102,438:0:1327:34	0/0:54,0:0:54:0,163,749:0:2168:54	0/0:18,0:0:18:0,54,396:0:689:18	0/0:42,0:0:42:0,126,436:0:1614:42	0/0:51,0:0:51:0,154,469:0:2060:51	0/0:30,0:0:30:0,90,306:0:1192:30	0/0:38,0:0:38:0,114,444:0:1537:38	0/0:37,0:0:37:0,111,466:0:1456:37	0/0:29,0:0:29:0,87,239:0:1177:29	0/0:61,0:0:61:0,184,644:0:2440:61	0/1:9,5:5:14:31,0,71:187:369:9	0/0:33,0:0:33:0,99,772:0:1331:33	1/1:7,15:15:22:273,5,0:611:273:7	0/0:58,0:0:58:0,175,584:0:2286:58	0/0:50,0:0:50:0,151,506:0:1979:50	0/1:16,7:7:23:21,0,120:283:622:16	0/0:20,0:0:20:0,60,232:0:794:20	0/0:31,0:0:31:0,93,383:0:1240:31	0/0:111,0:0:111:0,334,1134:0:4413:111	0/0:10,0:0:10:0,30,124:0:391:10	0/0:45,0:0:45:0,135,423:0:1825:45	0/0:4,0:0:4:0,12,76:0:160:4	0/0:26,0:0:26:0,78,310:0:1035:26	0/0:24,0:0:24:0,72,274:0:959:24	0/1:10,6:6:16:48,0,42:190:393:10	0/0:71,0:0:71:0,214,684:0:2805:71	0/0:26,0:0:26:0,78,354:0:1040:26	0/0:59,0:0:59:0,178,606:0:2393:59	0/0:49,0:0:49:0,148,506:0:1960:49	0/0:22,0:0:22:0,66,272:0:871:22	0/0:46,0:0:46:0,138,486:0:1849:46	0/0:14,0:0:14:0,42,142:0:541:14	0/0:36,0:0:36:0,108,368:0:1439:36	0/0:66,0:0:66:0,199,706:0:2583:66	0/0:43,0:0:43:0,129,906:0:1742:43	0/0:43,0:0:43:0,129,513:0:1702:43	0/1:2,3:3:5:36,0,25:109:73:2	0/0:25,0:0:25:0,75,260:0:1016:25	0/0:26,0:0:26:0,78,270:0:1058:26	0/0:66,0:0:66:0,199,861:0:2646:66	0/0:45,0:0:45:0,135,411:0:1792:45	0/0:20,0:0:20:0,60,211:0:799:20	0/0:37,0:0:37:0,111,394:0:1461:37	0/0:33,0:0:33:0,99,297:0:1341:33	0/1:10,15:15:25:128,0,58:591:392:10	0/1:11,15:15:26:61,0,55:593:451:11	0/0:36,11:11:47:0,4,241:433:1454:36	0/1:54,44:44:98:246,0,289:1682:2171:54	0/0:79,0:0:79:0,238,854:0:3071:79	0/0:45,0:0:45:0,135,442:0:1788:45	0/0:22,0:0:22:0,66,235:0:873:22	0/0:25,0:0:25:0,75,313:0:986:25	0/0:14,0:0:14:0,42,128:0:561:14	0/0:21,0:0:21:0,63,199:0:853:21	0/1:1,1:1:2:7,0,1:37:32:1	0/0:14,1:1:15:0,34,211:37:565:14	1/1:12,28:28:40:280,1,0:1120:476:12	0/0:36,0:0:36:0,108,408:0:1440:36	0/0:61,0:0:61:0,184,540:0:2450:61	0/0:31,0:0:31:0,93,320:0:1251:31	0/0:3,0:0:3:0,9,60:0:123:3	0/0:21,0:0:21:0,63,259:0:809:21	0/0:14,0:0:14:0,42,209:0:539:14	0/0:18,0:0:18:0,54,230:0:719:18	0/0:19,0:0:19:0,57,361:0:762:19	0/0:22,0:0:22:0,66,288:0:879:22	0/0:48,0:0:48:0,144,502:0:1915:48	0/0:34,0:0:34:0,102,355:0:1367:34	0/1:17,6:6:23:56,0,145:242:662:17	0/0:42,0:0:43:0,126,466:0:1681:42	0/0:27,4:4:31:0,39,273:164:1095:27	0/0:48,0:0:48:0,144,724:0:1891:48	0/0:25,0:0:25:0,75,181:0:1003:25	0/0:44,0:0:44:0,132,509:0:1765:44	0/1:8,9:9:17:148,0,32:357:324:8	0/0:70,0:0:70:0,211,745:0:2792:70	0/0:30,0:0:30:0,90,291:0:1195:30	0/1:16,22:22:38:308,0,71:894:652:16	0/0:26,0:0:26:0,78,288:0:1024:26	0/0:6,0:0:6:0,18,91:0:234:6	1/1:0,37:37:37:664,111,0:1417:0:0	0/0:38,0:0:38:0,114,421:0:1510:38	0/0:45,0:0:45:0,135,515:0:1809:45	0/0:12,0:0:12:0,36,98:0:458:12	0/0:15,0:0:15:0,45,134:0:611:15	0/0:31,0:0:31:0,93,338:0:1258:31	0/0:2,0:0:2:0,6,20:0:82:2	0/0:21,0:0:21:0,63,203:0:833:21	0/0:5,0:0:5:0,15,41:0:205:5	0/0:22,0:0:22:0,66,190:0:884:22	0/0:53,0:0:53:0,160,506:0:2128:53	0/0:44,0:0:44:0,132,601:0:1783:44	0/0:22,0:0:22:0,66,274:0:894:22	0/0:21,0:0:21:0,63,220:0:826:21	0/0:26,0:0:26:0,78,295:0:1062:26	0/0:35,0:0:35:0,105,323:0:1417:35	0/0:20,0:0:20:0,60,275:0:777:20	0/0:29,0:0:29:0,87,585:0:1118:29
29379482	3022646	29379482_3022646	A	G	79597.6	.	AB=0.471655;ABP=75.7637;AC=22;AF=0.102413;AN=224;AO=6117;CIGAR=1X;DP=267691;DPB=120747;DPRA=0.993624;EPP=78.4531;EPPR=445.291;GTI=37;LEN=1;MEANALT=1.00546;MQM=13.1002;MQMR=11.4997;NS=2112;NUMALT=1;ODDS=0.130994;PAIRED=0.859735;PAIREDR=0.877983;PAO=0;PQA=0;PQR=0;PRO=0;PROBE=SNP|RAPIDGENOMICS_3404_19678||SNP|RAPIDGENOMICS_3404_19679;QA=240963;QR=4439186;RO=111804;RPL=3087;RPP=4.16366;RPPR=437.172;RPR=3030;RUN=1;SAF=3143;SAP=13.1492;SAR=2974;SRF=56448;SRP=26.1705;SRR=55356;TYPE=snp;technology.illumina=1	GT:AD:AO:DP:PL:QA:QR:RO	1/1:19,32:32:51:188,1,0:1288:762:19	0/0:59,0:0:59:0,178,581:0:2359:59	0/0:10,0:0:10:0,30,81:0:398:10	0/0:152,0:0:152:0,458,1606:0:6037:152	0/0:41,0:0:41:0,123,599:0:1648:41	0/0:137,0:0:137:0,412,1483:0:5501:137	0/0:20,0:0:20:0,60,325:0:760:20	0/0:26,0:0:26:0,78,268:0:1014:26	0/0:72,0:0:72:0,217,756:0:2868:72	0/0:179,0:0:179:0,539,1793:0:7166:179	0/0:40,0:0:40:0,120,376:0:1627:40	0/0:71,0:0:71:0,214,638:0:2819:71	0/0:58,0:0:58:0,175,602:0:2279:58	0/0:36,0:0:36:0,108,330:0:1450:36	0/0:108,0:0:108:0,325,1088:0:4246:108	0/0:151,0:0:151:0,455,1630:0:6019:151	0/0:21,0:0:21:0,63,555:0:852:21	0/0:190,0:0:190:0,572,1923:0:7594:190	0/0:169,0:0:169:0,509,1894:0:6641:169	0/0:93,0:0:93:0,280,856:0:3706:93	0/0:130,0:0:130:0,391,1300:0:5198:130	0/0:161,0:0:161:0,485,1490:0:6516:161	0/0:52,0:0:52:0,157,550:0:2024:52	0/0:188,0:0:188:0,566,1848:0:7526:188	0/1:25,15:15:40:33,0,124:598:993:25	0/0:63,0:0:63:0,190,1418:0:2482:63	0/1:58,33:33:91:102,0,371:1353:2321:58	0/0:159,0:0:159:0,479,1519:0:6265:159	0/0:197,0:0:197:0,593,1834:0:7874:197	0/1:30,32:32:62:265,0,96:1231:1194:30	0/0:30,0:0:30:0,90,303:0:1195:30	0/0:68,0:0:68:0,205,644:0:2643:68	0/0:216,0:0:216:0,650,2185:0:8493:216	0/0:54,0:0:54:0,163,461:0:2157:54	0/0:72,0:0:72:0,217,699:0:2853:72	0/0:16,0:0:16:0,48,265:0:643:16	0/0:71,0:0:71:0,214,770:0:2868:71	0/0:90,0:0:90:0,271,1024:0:3575:90	0/1:22,40:40:62:193,0,39:1578:843:22	0/0:85,0:0:85:0,256,739:0:3355:85	0/0:89,0:0:89:0,268,801:0:3511:89	0/0:66,0:0:66:0,199,649:0:2617:66	0/0:162,0:0:162:0,488,1596:0:6451:162	0/0:32,0:0:32:0,96,352:0:1270:32	0/0:85,0:0:85:0,256,980:0:3390:85	0/0:36,0:0:36:0,108,360:0:1445:36	0/0:167,0:0:167:0,503,1575:0:6696:167	0/0:126,0:0:126:0,379,1357:0:4972:126	0/0:54,0:0:54:0,163,1147:0:2093:54	0/0:111,0:0:111:0,334,1100:0:4341:111	1/1:0,4:4:4:81,12,0:164:0:0	0/0:119,0:0:119:0,358,1187:0:4694:119	0/0:101,0:0:101:0,304,992:0:4007:101	0/0:54,0:0:54:0,163,704:0:2069:54	0/0:110,0:0:110:0,331,1244:0:4378:110	0/0:118,0:0:118:0,355,1246:0:4721:118	0/0:106,0:0:106:0,319,1120:0:4202:106	0/0:32,0:0:32:0,96,410:0:1228:32	0/1:34,21:21:55:94,0,118:853:1292:34	1/1:4,24:24:28:223,46,0:952:142:4	0/1:23,22:22:45:85,0,95:879:927:23	0/1:129,142:142:272:690,0,369:5716:5123:129	0/0:92,0:0:92:0,277,937:0:3680:92	0/0:107,0:0:107:0,322,946:0:4291:107	0/0:30,0:0:30:0,90,328:0:1204:30	0/0:46,0:0:46:0,138,467:0:1840:46	0/0:70,0:0:70:0,211,653:0:2775:70	0/0:83,0:0:83:0,250,798:0:3279:83	0/1:11,6:6:17:11,0,47:246:434:11	0/0:12,0:0:12:0,36,179:0:464:12	0/1:61,33:33:94:75,0,370:1336:2457:61	0/0:123,0:0:123:0,370,1175:0:4922:123	0/0:190,0:0:190:0,572,1869:0:7557:190	0/0:88,0:0:88:0,265,805:0:3508:88	0/0:19,0:0:19:0,57,292:0:749:19	0/0:53,0:0:53:0,160,468:0:2084:53	0/0:43,0:0:43:0,129,491:0:1633:43	0/0:42,0:0:42:0,126,384:0:1653:42	0/0:39,0:0:39:0,117,704:0:1501:39	0/0:84,0:0:84:0,253,864:0:3368:84	0/0:170,0:0:170:0,512,1690:0:6683:170	0/0:47,0:0:47:0,141,523:0:1888:47	1/1:13,56:56:69:348,59,0:2220:519:13	0/0:104,0:0:104:0,313,988:0:4106:104	0/1:46,42:42:88:162,0,258:1666:1812:46	0/0:191,0:0:191:0,575,1703:0:7614:191	0/0:18,0:0:18:0,54,182:0:720:18	0/0:205,0:0:205:0,617,1791:0:8133:205	0/1:30,15:15:45:73,0,203:579:1169:30	0/0:124,0:0:124:0,373,1222:0:4884:124	0/0:77,0:0:77:0,232,919:0:3041:77	0/1:35,53:53:88:236,0,122:2097:1414:35	0/0:66,0:0:66:0,199,604:0:2617:66	0/0:12,0:0:12:0,36,98:0:479:12	1/1:0,102:102:102:1023,307,0:4108:0:0	0/0:60,0:0:60:0,181,576:0:2404:60	0/0:101,0:0:101:0,304,1084:0:3995:101	0/0:26,0:0:26:0,78,205:0:1053:26	0/0:42,0:0:42:0,126,411:0:1647:42	0/0:17,0:0:17:0,51,220:0:643:17	0/0:58,0:0:58:0,175,582:0:2277:58	0/0:26,0:0:26:0,78,284:0:999:26	0/0:55,0:0:55:0,166,644:0:2173:55	0/0:100,0:0:100:0,301,972:0:4048:100	0/0:79,0:0:79:0,238,827:0:3170:79	0/0:161,0:0:161:0,485,1623:0:6345:161	0/0:59,0:0:59:0,178,540:0:2369:59	0/0:21,0:0:21:0,63,229:0:830:21	0/0:42,0:0:42:0,126,453:0:1656:42	0/0:86,0:0:86:0,259,872:0:3381:86	0/0:4,0:0:4:0,12,35:0:164:4	0/0:30,0:0:30:0,90,723:0:1182:30
29379482	3022719	29379482_3022719	T	C	55271.5	.	AB=0.478722;ABP=33.7825;AC=19;AF=0.104889;AN=224;AO=4685;CIGAR=1X;DP=196459;DPB=83625;DPRA=1.0011;EPP=647.287;EPPR=7351.93;GTI=82;LEN=1;MEANALT=1.00548;MQM=13.3221;MQMR=11.5751;NS=2112;NUMALT=1;ODDS=0.0251228;PAIRED=0.855496;PAIREDR=0.891779;PAO=0;PQA=0;PQR=0;PRO=0;PROBE=SNP|RAPIDGENOMICS_3404_19678||SNP|RAPIDGENOMICS_3404_19679;QA=184837;QR=3094648;RO=77508;RPL=3068;RPP=978.852;RPPR=30140.2;RPR=1617;RUN=1;SAF=1549;SAP=1170.35;SAR=3136;SRF=27755;SRP=13560.3;SRR=49753;TYPE=snp;technology.illumina=1	GT:AD:AO:DP:PL:QA:QR:RO	1/1:16,26:26:42:154,3,0:1032:652:16	0/0:30,0:0:30:0,90,315:0:1190:30	0/0:6,0:0:6:0,18,115:0:237:6	0/0:94,0:0:94:0,283,999:0:3810:94	0/0:32,0:0:32:0,96,574:0:1253:32	0/0:95,1:1:96:0,281,975:41:3831:95	0/0:14,0:0:14:0,42,246:0:552:14	0/0:10,0:0:10:0,30,107:0:402:10	0/0:53,0:0:53:0,160,560:0:2142:53	0/0:113,0:0:113:0,340,1157:0:4529:113	0/0:29,0:0:29:0,87,258:0:1153:29	0/0:43,0:0:43:0,129,357:0:1711:43	0/0:58,0:0:58:0,175,677:0:2322:58	0/0:23,0:0:23:0,69,186:0:879:23	0/0:75,0:0:75:0,226,695:0:2956:75	0/0:129,0:0:129:0,388,1468:0:5127:129	0/0:19,0:0:19:0,57,508:0:761:19	0/0:182,0:0:182:0,548,1863:0:7259:182	0/0:109,0:0:109:0,328,1153:0:4390:109	0/0:66,0:0:66:0,199,612:0:2647:66	0/0:85,0:0:85:0,256,764:0:3425:85	0/0:85,0:0:85:0,256,793:0:3427:85	0/0:47,0:0:47:0,141,561:0:1872:47	0/0:105,0:0:105:0,316,1146:0:4212:105	0/0:21,7:7:28:0,23,121:287:852:21	0/0:57,0:0:57:0,172,1247:0:2274:57	0/1:36,27:27:63:135,0,195:1063:1410:36	0/0:117,0:0:117:0,352,1212:0:4715:117	0/0:174,0:0:174:0,524,1653:0:7037:174	0/1:23,18:18:41:96,0,115:726:926:23	0/0:34,0:0:34:0,102,335:0:1356:34	0/0:78,0:0:78:0,235,759:0:3076:78	0/0:121,0:0:121:0,364,1208:0:4775:121	0/0:47,0:0:47:0,141,398:0:1882:47	0/0:49,0:0:49:0,148,508:0:1951:49	0/0:18,0:0:18:0,54,199:0:707:18	0/0:64,0:0:64:0,193,754:0:2501:64	0/0:51,0:0:51:0,154,546:0:2030:51	1/1:3,27:27:30:284,63,0:1077:123:3	0/0:40,0:0:40:0,120,378:0:1610:40	0/0:75,0:0:75:0,226,646:0:3023:75	0/0:51,0:0:51:0,154,557:0:2000:51	0/0:133,0:0:133:0,400,1292:0:5273:133	0/0:21,0:0:21:0,63,225:0:861:21	0/0:52,0:0:52:0,157,598:0:2087:52	0/0:28,0:0:28:0,84,271:0:1113:28	0/0:77,0:0:77:0,232,758:0:3122:77	0/0:72,0:0:72:0,217,819:0:2885:72	0/0:48,0:0:48:0,144,1059:0:1907:48	0/0:67,0:0:67:0,202,738:0:2643:67	1/1:0,2:2:2:25,6,0:82:0:0	0/0:82,0:0:82:0,247,735:0:3167:82	0/0:51,0:0:51:0,154,482:0:2038:51	0/0:35,0:0:35:0,105,566:0:1378:35	0/0:93,0:0:93:0,280,1063:0:3748:93	0/0:92,0:0:92:0,277,985:0:3708:92	0/0:59,0:0:59:0,178,553:0:2349:59	0/0:21,0:0:21:0,63,219:0:840:21	0/1:19,10:10:29:32,0,69:410:746:19	0/1:8,12:12:20:57,0,5:488:328:8	0/1:14,9:9:23:13,0,57:360:565:14	0/1:85,99:99:184:440,0,209:3980:3452:85	0/0:69,0:0:69:0,208,663:0:2764:69	0/0:55,0:0:55:0,166,515:0:2213:55	0/0:30,0:0:30:0,90,338:0:1189:30	0/0:39,0:0:39:0,117,443:0:1579:39	0/0:17,0:0:17:0,51,187:0:666:17	0/0:50,0:0:50:0,151,483:0:1974:50	0/0:6,2:2:8:0,5,34:82:246:6	0/0:16,0:0:16:0,48,399:0:644:16	0/1:42,18:18:60:25,0,300:734:1669:42	0/0:92,0:0:92:0,277,868:0:3677:92	0/0:100,0:0:100:0,301,985:0:3962:100	0/0:78,0:0:78:0,235,728:0:3165:78	0/0:22,0:0:22:0,66,329:0:876:22	0/0:34,0:0:34:0,102,313:0:1355:34	0/0:20,0:0:20:0,60,225:0:782:20	0/0:30,0:0:30:0,90,282:0:1185:30	0/0:23,0:0:23:0,69,308:0:900:23	0/0:50,0:0:50:0,151,494:0:2017:50	0/0:124,0:0:124:0,373,1180:0:4928:124	0/0:43,0:0:43:0,129,480:0:1676:43	1/1:8,27:27:35:187,9,0:1062:324:8	0/0:63,0:0:63:0,190,608:0:2511:63	0/1:36,22:22:59:29,0,230:880:1468:36	0/0:95,0:0:95:0,286,903:0:3844:95	0/0:23,0:0:23:0,69,238:0:925:23	0/0:82,0:0:82:0,247,785:0:3310:82	0/0:29,7:7:36:0,16,252:257:1146:29	0/0:71,0:0:71:0,214,706:0:2832:71	0/0:70,0:0:70:0,211,715:0:2830:70	0/1:31,22:22:53:65,0,185:889:1244:31	0/0:41,0:0:41:0,123,426:0:1647:41	0/0:11,0:0:11:0,33,115:0:451:11	1/1:0,57:57:57:632,172,0:2286:0:0	0/0:60,0:0:60:0,181,576:0:2448:60	0/0:88,0:0:88:0,265,925:0:3528:88	0/0:24,0:0:24:0,72,193:0:963:24	0/0:49,0:0:49:0,148,532:0:1949:49	0/0:26,0:0:26:0,78,363:0:1018:26	0/0:56,0:0:56:0,169,505:0:2261:56	0/0:16,0:0:16:0,48,123:0:652:16	0/0:47,0:0:47:0,141,617:0:1844:47	0/0:54,0:0:54:0,163,527:0:2119:54	0/0:52,0:0:52:0,157,536:0:2105:52	0/0:99,0:0:99:0,298,1124:0:3911:99	0/0:50,0:0:50:0,151,456:0:2037:50	0/0:19,0:0:19:0,57,216:0:726:19	0/0:31,0:0:31:0,93,333:0:1214:31	0/0:57,0:0:57:0,172,581:0:2289:57	0/0:13,0:0:13:0,39,100:0:519:13	0/0:25,0:0:25:0,75,620:0:968:25
29379482	3481561	29379482_3481561	G	A	244431	.	AB=0.48651;ABP=33.2984;AC=101;AF=0.460372;AN=224;AO=19950;CIGAR=1X;DP=195598;DPB=89631;DPRA=0.97056;EPP=814.227;EPPR=3299.93;GTI=35;LEN=1;MEANALT=1.00599;MQM=12.9977;MQMR=11.5724;NS=2112;NUMALT=1;ODDS=0.0131523;PAIRED=0.859749;PAIREDR=0.872155;PAO=0;PQA=0;PQR=0;PRO=0;PROBE=SNP|RAPIDGENOMICS_3404_17747;QA=790768;QR=2122527;RO=52900;RPL=11189;RPP=644.676;RPPR=249.807;RPR=8761;RUN=1;SAF=10377;SAP=73.3699;SAR=9573;SRF=26535;SRP=4.19661;SRR=26365;TYPE=snp;technology.illumina=1	GT:AD:AO:DP:PL:QA:QR:RO	0/1:12,13:13:25:58,0,44:529:483:12	0/0:18,0:0:18:0,54,152:0:711:18	0/0:13,0:0:13:0,39,193:0:524:13	1/1:0,125:125:125:1254,376,0:4958:0:0	0/0:20,11:11:31:0,9,204:432:800:20	0/1:24,36:36:60:204,0,136:1472:971:24	0/0:13,0:0:13:0,39,295:0:521:13	1/1:0,3:3:3:36,9,0:119:0:0	0/0:48,0:0:48:0,144,560:0:1874:48	0/0:82,0:0:82:0,247,873:0:3279:82	1/1:0,15:15:15:140,45,0:615:0:0	0/0:53,0:0:53:0,160,518:0:2138:53	0/1:22,21:21:43:82,0,81:848:870:22	1/1:0,20:20:20:243,60,0:803:0:0	0/0:76,0:0:76:0,229,738:0:3096:76	0/1:71,69:69:140:276,0,394:2803:2854:71	0/1:7,9:9:16:227,0,106:361:245:7	0/0:128,0:0:128:0,385,1332:0:5144:128	0/0:64,0:0:64:0,193,668:0:2599:64	0/1:33,35:35:68:120,0,196:1399:1335:33	0/1:64,30:30:94:22,0,312:1199:2579:64	0/1:41,32:32:73:58,0,136:1290:1657:41	0/0:17,0:0:17:0,51,177:0:679:17	0/0:126,0:0:126:0,379,1170:0:5078:126	0/1:13,21:21:34:85,0,7:857:511:13	0/0:48,0:0:48:0,144,718:0:1869:48	0/1:48,32:32:80:114,0,231:1276:1937:48	1/1:0,123:123:123:1324,370,0:4864:0:0	0/0:119,26:26:145:0,160,934:1048:4808:119	1/1:0,55:55:55:646,166,0:2222:0:0	0/0:28,0:0:28:0,84,267:0:1131:28	0/1:23,26:26:49:166,0,127:1050:939:23	0/1:66,31:31:97:127,0,417:1251:2635:66	0/1:12,25:25:37:134,0,25:1004:488:12	0/0:82,0:0:82:0,247,826:0:3254:82	0/0:42,1:1:43:0,98,544:37:1682:42	1/1:1,85:85:86:881,225,0:3416:41:1	0/1:52,26:26:78:43,0,258:1054:2119:52	1/1:7,19:19:26:139,9,0:744:287:7	0/0:75,1:1:76:0,218,851:41:3024:75	0/1:30,33:33:63:119,0,62:1305:1213:30	1/1:0,58:58:58:578,175,0:2322:0:0	0/0:114,0:0:114:0,343,1229:0:4591:114	1/1:7,25:25:32:138,31,0:994:283:7	1/1:0,44:44:44:393,132,0:1769:0:0	0/0:20,0:0:20:0,60,265:0:763:20	1/1:0,78:78:78:826,235,0:3096:0:0	0/1:55,37:37:92:143,0,416:1505:2201:55	0/1:26,18:18:44:280,0,594:721:1054:26	0/1:24,23:23:47:87,0,102:935:963:24	1/1:0,19:19:19:166,57,0:775:0:0	0/0:71,0:0:71:0,214,770:0:2881:71	0/0:100,0:0:100:0,301,941:0:3966:100	0/0:53,0:0:53:0,160,671:0:2156:53	0/1:39,46:46:85:146,0,280:1869:1563:39	1/1:0,64:64:64:646,193,0:2512:0:0	1/1:0,38:38:38:477,114,0:1525:0:0	0/1:21,15:15:36:18,0,82:607:853:21	0/1:22,18:18:40:64,0,194:711:880:22	1/1:0,25:25:25:267,75,0:1000:0:0	0/1:41,52:52:93:256,0,95:2040:1665:41	0/1:92,104:104:196:482,0,496:4140:3670:92	0/1:52,64:64:116:312,0,163:2555:2069:52	0/0:99,0:0:99:0,298,980:0:3999:99	0/0:40,0:0:40:0,120,428:0:1581:40	1/1:0,25:25:25:286,75,0:995:0:0	0/1:47,18:18:65:3,0,333:707:1890:47	0/1:32,20:20:52:33,0,220:816:1267:32	0/0:5,1:1:6:0,10,55:41:205:5	0/1:14,4:4:18:12,0,360:160:556:14	1/1:0,86:86:86:884,259,0:3428:0:0	0/1:26,33:33:59:131,0,120:1331:1040:26	0/0:81,0:0:81:0,244,977:0:3259:81	1/1:0,58:58:58:569,175,0:2340:0:0	1/1:1,3:3:4:22,4,0:104:41:1	0/1:27,20:20:47:36,0,112:793:1087:27	0/0:97,0:0:97:0,292,1031:0:3903:97	0/0:26,0:0:26:0,78,269:0:1052:26	0/0:23,0:0:23:0,69,299:0:921:23	0/0:94,0:0:94:0,283,979:0:3824:94	0/0:141,0:0:141:0,424,1226:0:5634:141	0/0:51,0:0:51:0,154,543:0:2078:51	1/1:0,52:52:52:536,157,0:2124:0:0	0/1:43,31:31:74:169,0,234:1253:1747:43	0/1:14,40:40:54:218,0,12:1586:511:14	0/1:64,41:41:105:117,0,343:1660:2574:64	0/0:13,0:0:13:0,39,140:0:525:13	0/0:100,0:0:100:0,301,1082:0:3941:100	1/1:0,24:24:24:328,72,0:952:0:0	1/1:0,100:100:100:1151,301,0:3978:0:0	0/0:56,0:0:56:0,169,567:0:2264:56	0/1:31,28:28:59:85,0,124:1117:1263:31	1/1:0,54:54:54:538,163,0:2168:0:0	0/1:8,8:8:16:10,0,17:289:324:8	1/1:0,69:69:69:620,208,0:2793:0:0	0/1:16,30:30:46:123,0,22:1169:621:16	0/1:41,25:25:66:82,0,235:1025:1681:41	0/0:21,0:0:21:0,63,191:0:807:21	0/0:16,9:9:25:0,4,126:352:624:16	1/1:0,22:22:22:216,66,0:898:0:0	0/1:8,11:11:19:36,0,7:427:324:8	1/1:15,40:40:55:189,27,0:1613:611:15	0/0:37,0:0:37:0,111,308:0:1508:37	0/0:99,0:0:99:0,298,922:0:3994:99	0/1:31,42:42:73:193,0,71:1710:1200:31	1/1:0,160:160:160:1579,482,0:6467:0:0	0/0:47,0:0:47:0,141,513:0:1896:47	1/1:0,25:25:25:273,75,0:1017:0:0	0/1:21,18:18:39:74,0,74:716:844:21	1/1:3,55:55:58:478,149,0:2178:123:3	0/1:6,6:6:12:23,0,10:246:246:6	0/1:15,12:12:27:178,0,184:484:597:15
29379482	4491053	29379482_4491053	G	A	42888.2	.	AB=0.480033;ABP=11.3349;AC=17;AF=0.0563817;AN=224;AO=1514;CIGAR=1X;DP=139210;DPB=62282;DPRA=0.952703;EPP=17.3529;EPPR=196.965;GTI=67;LEN=1;MEANALT=1.01064;MQM=14.8871;MQMR=12.452;NS=2112;NUMALT=1;ODDS=0.019809;PAIRED=0.796565;PAIREDR=0.87977;PAO=0;PQA=0;PQR=0;PRO=0;PROBE=SNP|RAPIDGENOMICS_3404_17752||SNP|RAPIDGENOMICS_3404_17753;QA=59780;QR=2310433;RO=58047;RPL=1026;RPP=418.149;RPPR=24215.7;RPR=488;RUN=1;SAF=227;SAP=1614.55;SAR=1287;SRF=11620;SRP=45324.9;SRR=46427;TYPE=snp;technology.illumina=1	GT:AD:AO:DP:PL:QA:QR:RO	0/0:38,0:0:38:0,114,354:0:1502:38	0/0:56,0:0:56:0,169,585:0:2233:56	0/0:9,0:0:9:0,27,73:0:356:9	0/0:110,0:0:110:0,331,1102:0:4446:110	0/0:17,0:0:17:0,51,323:0:673:17	0/0:53,0:0:53:0,160,578:0:2104:53	0/0:6,0:0:6:0,18,124:0:238:6	0/0:11,1:1:12:0,25,84:41:442:11	0/0:34,0:0:34:0,102,359:0:1390:34	0/0:81,0:0:81:0,244,754:0:3282:81	1/1:4,15:15:19:112,20,0:579:164:4	0/0:56,0:0:56:0,169,639:0:2201:56	0/0:41,0:0:41:0,123,480:0:1664:41	0/0:24,0:0:24:0,72,283:0:946:24	0/0:45,0:0:45:0,135,585:0:1784:45	0/0:49,0:0:49:0,148,518:0:1967:49	0/0:24,0:0:24:0,72,560:0:954:24	0/0:130,0:0:130:0,391,1332:0:5243:130	0/0:61,0:0:61:0,184,643:0:2430:61	0/0:41,0:0:41:0,123,466:0:1645:41	0/0:74,0:0:74:0,223,792:0:2966:74	0/0:67,0:0:67:0,202,731:0:2670:67	0/0:28,0:0:28:0,84,302:0:1068:28	0/0:93,0:0:93:0,280,994:0:3643:93	0/0:28,0:0:28:0,84,261:0:1085:28	0/0:39,0:0:39:0,117,881:0:1499:39	0/0:39,0:0:39:0,117,412:0:1503:39	0/0:62,0:0:62:0,187,660:0:2452:62	0/0:50,0:0:50:0,151,543:0:2014:50	0/1:8,7:7:15:21,0,44:279:328:8	0/0:29,0:0:29:0,87,434:0:1162:29	0/0:23,0:0:23:0,69,263:0:886:23	0/0:106,0:0:106:0,319,1114:0:4260:106	0/0:10,1:1:11:0,20,70:41:410:10	0/1:29,31:31:60:132,0,151:1239:1164:29	0/0:24,0:0:24:0,72,210:0:943:24	0/0:57,0:0:57:0,172,588:0:2287:57	0/0:39,0:0:39:0,117,445:0:1587:39	0/0:22,0:0:22:0,66,181:0:881:22	0/0:54,0:0:54:0,163,601:0:2123:54	0/0:37,0:0:37:0,111,362:0:1501:37	0/0:41,0:0:41:0,123,418:0:1645:41	0/0:104,0:0:104:0,313,1093:0:4186:104	0/0:26,0:0:26:0,78,254:0:1045:26	0/0:62,0:0:62:0,187,607:0:2478:62	0/0:64,0:0:64:0,193,798:0:2582:64	0/1:32,22:22:54:34,0,186:886:1300:32	0/0:80,0:0:80:0,241,932:0:3170:80	0/0:37,0:0:37:0,111,909:0:1457:37	0/0:75,0:0:75:0,226,899:0:3037:75	0/0:18,0:0:18:0,54,188:0:698:18	0/0:30,0:0:30:0,90,264:0:1186:30	0/0:68,0:0:68:0,205,870:0:2723:68	0/0:36,0:0:36:0,108,567:0:1401:36	0/0:45,0:0:45:0,135,507:0:1751:45	0/1:26,30:30:56:122,0,80:1185:1033:26	0/0:31,0:0:31:0,93,313:0:1249:31	0/0:18,0:0:18:0,54,172:0:725:18	0/0:28,0:0:28:0,84,508:0:1140:28	0/0:27,0:0:27:0,81,308:0:1085:27	0/0:42,0:0:42:0,126,482:0:1701:42	0/0:122,0:0:122:0,367,1196:0:4945:122	0/1:40,53:53:93:281,0,124:2098:1594:40	0/0:31,0:0:31:0,93,257:0:1259:31	0/0:22,0:0:22:0,66,237:0:885:22	0/0:37,0:0:37:0,111,397:0:1488:37	0/0:29,0:0:29:0,87,376:0:1135:29	0/1:17,18:18:35:88,0,95:730:661:17	0/0:32,0:0:32:0,96,504:0:1295:32	0/0:24,0:0:24:0,72,580:0:948:24	0/0:62,0:0:62:0,187,661:0:2468:62	0/0:33,0:0:33:0,99,351:0:1269:33	0/1:40,26:26:66:26,0,231:1066:1591:40	0/0:59,0:0:59:0,178,712:0:2361:59	0/0:11,0:0:11:0,33,163:0:443:11	0/0:28,0:0:28:0,84,297:0:1110:28	0/0:39,0:0:39:0,117,380:0:1558:39	1/1:1,6:6:7:83,12,0:242:32:1	0/0:9,0:0:9:0,27,183:0:369:9	0/0:54,0:0:54:0,163,586:0:2130:54	0/0:89,0:0:89:0,268,962:0:3532:89	0/0:17,0:0:17:0,51,206:0:689:17	0/1:7,11:11:18:86,0,5:416:274:7	0/1:22,26:26:48:101,0,127:1049:898:22	0/0:105,0:0:105:0,316,1040:0:4262:105	0/0:99,0:0:99:0,298,1003:0:4018:99	0/0:24,0:0:24:0,72,251:0:957:24	0/0:63,0:0:63:0,190,661:0:2500:63	0/0:23,0:0:23:0,69,275:0:908:23	0/0:91,0:0:91:0,274,981:0:3677:91	0/0:44,0:0:44:0,132,441:0:1760:44	0/0:24,0:0:24:0,72,283:0:957:24	0/0:48,0:0:48:0,144,508:0:1903:48	0/0:6,0:0:6:0,18,51:0:246:6	0/0:33,0:0:33:0,99,349:0:1326:33	0/0:11,0:0:11:0,33,94:0:447:11	0/0:36,0:0:36:0,108,455:0:1438:36	0/0:9,0:0:9:0,27,119:0:352:9	0/0:7,1:1:8:0,16,71:41:287:7	0/0:8,0:0:8:0,24,66:0:320:8	0/0:33,0:0:33:0,99,344:0:1304:33	0/0:3,0:0:3:0,9,22:0:104:3	0/0:48,0:0:48:0,144,533:0:1908:48	1/1:0,55:55:55:643,166,0:2159:0:0	0/0:70,0:0:70:0,211,822:0:2775:70	0/0:97,0:0:97:0,292,1035:0:3903:97	0/1:13,12:12:25:41,0,59:479:515:13	0/1:5,7:7:12:24,0,15:279:201:5	0/0:20,0:0:20:0,60,229:0:798:20	0/0:53,0:0:53:0,160,553:0:2132:53	0/0:17,0:0:17:0,51,202:0:688:17	0/0:38,0:0:38:0,114,813:0:1487:38
29379482	6204068	29379482_6204068	T	C	74937.7	.	AB=0.46199;ABP=107.834;AC=48;AF=0.202477;AN=222;AO=6181;CIGAR=1X;DP=147778;DPB=67352;DPRA=0.906901;EPP=470.05;EPPR=3572.32;GTI=127;LEN=1;MEANALT=1.009;MQM=13.2187;MQMR=11.2261;NS=2112;NUMALT=1;ODDS=0.0214438;PAIRED=0.853098;PAIREDR=0.887549;PAO=0;PQA=0;PQR=0;PRO=0;PROBE=SNP|RAPIDGENOMICS_3404_40872;QA=243819;QR=2200967;RO=54744;RPL=2886;RPP=61.7785;RPPR=369.587;RPR=3295;RUN=1;SAF=3256;SAP=41.5006;SAR=2925;SRF=27571;SRP=9.29354;SRR=27173;TYPE=snp;technology.illumina=1	GT:AD:AO:DP:PL:QA:QR:RO	0/0:37,0:0:37:0,111,340:0:1513:37	0/0:31,0:0:31:0,93,262:0:1267:31	0/0:7,0:0:7:0,21,55:0:287:7	0/1:17,22:22:39:83,0,73:874:684:17	0/0:13,0:0:13:0,39,203:0:511:13	0/1:43,44:44:87:187,0,84:1753:1725:43	0/0:9,0:0:9:0,27,140:0:365:9	1/1:0,21:21:21:228,63,0:836:0:0	0/0:56,0:0:56:0,169,569:0:2251:56	0/0:69,0:0:69:0,208,769:0:2807:69	0/0:13,0:0:13:0,39,124:0:533:13	0/0:53,0:0:53:0,160,468:0:2097:53	0/0:69,0:0:69:0,208,627:0:2816:69	0/1:13,15:15:28:42,0,58:599:529:13	0/0:66,0:0:66:0,199,670:0:2666:66	0/0:136,0:0:136:0,409,1242:0:5496:136	0/0:25,2:2:27:0,64,601:82:926:25	0/0:79,0:0:79:0,238,705:0:3205:79	0/0:88,0:0:88:0,265,854:0:3555:88	0/0:48,0:0:48:0,144,546:0:1956:48	0/0:130,0:0:130:0,391,1156:0:5238:130	0/0:88,0:0:88:0,265,871:0:3591:88	0/0:30,0:0:30:0,90,455:0:1178:30	0/0:94,0:0:94:0,283,988:0:3803:94	0/1:8,15:15:23:79,0,61:593:324:8	0/0:41,0:0:41:0,123,856:0:1628:41	0/0:81,0:0:81:0,244,710:0:3230:81	0/0:55,20:20:75:0,2,307:804:2217:55	0/0:86,0:0:86:0,259,755:0:3475:86	0/0:37,0:0:37:0,111,373:0:1465:37	0/0:38,0:0:38:0,114,347:0:1558:38	0/1:33,39:39:72:174,0,117:1559:1300:33	0/0:143,0:0:143:0,430,1327:0:5752:143	0/0:22,10:10:32:0,17,135:410:868:22	1/1:0,32:32:32:284,96,0:1273:0:0	0/0:5,0:0:5:0,15,40:0:205:5	0/0:54,0:0:54:0,163,582:0:2172:54	0/1:22,14:14:36:21,0,56:528:893:22	0/1:9,17:17:26:136,0,41:693:369:9	0/1:56,24:24:80:52,0,361:980:2214:56	0/0:63,0:0:63:0,190,498:0:2557:63	0/0:23,12:12:35:0,4,145:492:927:23	0/1:33,35:35:68:145,0,160:1399:1302:33	0/1:7,4:4:11:65,0,63:164:287:7	0/1:35,31:31:66:105,0,141:1237:1412:35	0/0:17,0:0:17:0,51,130:0:697:17	0/1:26,33:33:59:145,0,62:1288:1030:26	0/0:62,0:0:62:0,187,751:0:2461:62	0/0:55,0:0:55:0,166,1054:0:2180:55	0/0:33,12:12:45:0,34,187:488:1339:33	1/1:1,6:6:7:56,13,0:242:41:1	0/1:19,20:20:39:98,0,103:816:767:19	0/0:75,0:0:75:0,226,739:0:2981:75	0/0:34,0:0:34:0,102,377:0:1355:34	0/0:48,0:0:48:0,144,494:0:1951:48	0/0:86,0:0:86:0,259,908:0:3432:86	1/1:0,46:46:46:440,138,0:1814:0:0	0/0:48,0:0:49:0,144,514:0:1942:48	0/1:21,12:12:33:52,0,70:456:861:21	1/1:0,20:20:20:224,60,0:801:0:0	0/1:24,27:27:51:124,0,28:1059:980:24	0/1:62,82:82:144:444,0,114:3294:2526:62	0/0:66,0:0:66:0,199,732:0:2662:66	0/0:37,0:0:37:0,111,338:0:1505:37	0/0:20,0:0:20:0,60,247:0:794:20	0/0:18,0:0:18:0,54,167:0:717:18	0/0:48,0:0:48:0,144,477:0:1946:48	0/0:29,0:0:29:0,87,289:0:1177:29	0/0:5,0:0:5:0,15,63:0:196:5	0/0:16,0:0:16:0,48,371:0:644:16	0/1:39,41:41:80:161,0,70:1633:1581:39	0/1:28,28:28:56:77,0,92:1130:1127:28	0/1:67,62:62:129:138,0,410:2495:2713:67	0/0:56,0:0:56:0,169,576:0:2263:56	./.:.:.:.:.:.:.:.	0/1:16,14:14:30:49,0,47:566:642:16	0/0:30,0:0:30:0,90,300:0:1200:30	0/0:15,5:5:20:0,21,106:201:602:15	0/0:20,0:0:20:0,60,289:0:776:20	0/0:69,0:0:69:0,208,701:0:2785:69	0/0:87,41:41:128:0,25,436:1636:3542:87	0/0:48,0:0:48:0,144,532:0:1906:48	0/1:14,12:12:26:54,0,42:492:551:14	0/0:23,2:2:25:0,59,215:78:917:23	0/1:33,27:27:60:172,0,210:1095:1291:33	0/1:40,23:23:63:38,0,156:911:1610:40	0/0:7,0:0:7:0,21,73:0:278:7	0/0:99,0:0:99:0,298,840:0:3938:99	1/1:5,17:17:22:223,29,0:693:168:5	0/0:58,26:26:84:0,7,285:1045:2321:58	0/0:26,0:0:26:0,78,240:0:999:26	0/0:37,3:3:40:0,98,288:123:1474:37	0/1:36,15:15:51:23,0,191:595:1476:36	0/0:2,0:0:2:0,6,41:0:78:2	0/1:25,18:18:43:29,0,78:736:994:25	1/1:2,25:25:27:265,40,0:1000:82:2	0/0:71,0:0:71:0,214,671:0:2891:71	0/1:6,5:5:11:26,0,11:192:232:6	0/0:8,0:0:8:0,24,102:0:320:8	0/0:22,0:0:22:0,66,233:0:885:22	1/1:0,12:12:12:146,36,0:466:0:0	0/0:15,0:0:15:0,45,135:0:593:15	0/1:9,9:9:18:45,0,82:365:365:9	0/0:60,0:0:60:0,181,567:0:2414:60	0/0:77,0:0:77:0,232,769:0:3079:77	0/1:42,31:31:73:44,0,174:1241:1651:42	0/0:50,0:0:50:0,151,518:0:2029:50	0/0:21,0:0:21:0,63,171:0:853:21	1/1:0,15:15:15:128,45,0:603:0:0	1/1:0,72:72:72:624,217,0:2898:0:0	0/0:13,0:0:13:0,39,106:0:529:13	0/0:27,0:0:27:0,81,532:0:1026:27
29379482	6204098	29379482_6204098	C	T	96687.1	.	AB=0.45801;ABP=139.233;AC=61;AF=0.263467;AN=224;AO=7658;CIGAR=1X;DP=139860;DPB=63489;DPRA=0.907946;EPP=1194.65;EPPR=4109.13;GTI=119;LEN=1;MEANALT=1.0062;MQM=13.07;MQMR=11.2054;NS=2112;NUMALT=1;ODDS=0.0201702;PAIRED=0.857665;PAIREDR=0.889362;PAO=0;PQA=0;PQR=0;PRO=0;PROBE=SNP|RAPIDGENOMICS_3404_40872;QA=301544;QR=1975540;RO=49359;RPL=3003;RPP=776.864;RPPR=5228.91;RPR=4655;RUN=1;SAF=4535;SAP=568.349;SAR=3123;SRF=27829;SRP=1748.56;SRR=21530;TYPE=snp;technology.illumina=1	GT:AD:AO:DP:PL:QA:QR:RO	1/1:8,23:23:31:144,20,0:917:328:8	1/1:5,14:14:19:73,16,0:570:205:5	0/0:6,0:0:6:0,18,47:0:246:6	0/0:24,13:13:37:0,5,143:525:984:24	0/0:13,0:0:13:0,39,193:0:516:13	0/1:31,42:42:73:197,0,43:1652:1207:31	0/0:14,0:0:14:0,42,258:0:529:14	1/1:0,19:19:19:199,57,0:747:0:0	0/0:38,0:0:38:0,114,355:0:1489:38	0/0:63,0:0:63:0,190,654:0:2550:63	0/0:14,0:0:14:0,42,134:0:574:14	0/0:42,0:0:42:0,126,379:0:1696:42	0/0:81,0:0:81:0,244,736:0:3292:81	0/1:14,16:16:30:44,0,60:634:566:14	0/1:30,28:28:58:156,0,128:1126:1181:30	0/0:135,0:0:135:0,406,1258:0:5443:135	0/0:22,2:2:24:0,55,623:63:868:22	0/0:79,0:0:79:0,238,715:0:3209:79	0/0:86,0:0:86:0,259,807:0:3485:86	0/0:47,0:0:47:0,141,569:0:1892:47	0/0:111,0:0:111:0,334,963:0:4503:111	0/0:91,0:0:91:0,274,881:0:3625:91	0/0:26,0:0:26:0,78,394:0:1010:26	0/0:88,0:0:88:0,265,952:0:3556:88	1/1:2,10:10:12:67,19,0:387:82:2	0/0:35,0:0:35:0,105,657:0:1361:35	0/0:70,0:0:70:0,211,636:0:2823:70	1/1:2,63:63:65:599,154,0:2545:82:2	0/0:84,0:0:84:0,253,749:0:3371:84	0/1:13,28:28:41:159,0,1:1112:511:13	0/0:41,0:0:41:0,123,338:0:1660:41	0/1:31,33:33:64:145,0,114:1295:1236:31	0/0:136,0:0:136:0,409,1236:0:5495:136	0/0:20,12:12:32:0,0,101:452:806:20	1/1:0,31:31:31:276,93,0:1239:0:0	0/0:5,0:0:5:0,15,40:0:205:5	0/0:40,0:0:40:0,120,409:0:1597:40	1/1:0,34:34:34:272,102,0:1374:0:0	0/1:9,24:24:33:224,0,14:966:360:9	0/1:55,29:29:84:93,0,296:1168:2204:55	0/0:39,17:17:56:0,35,181:693:1575:39	1/1:0,39:39:39:365,117,0:1538:0:0	0/1:33,23:23:56:88,0,178:912:1305:33	0/1:7,4:4:11:62,0,63:151:287:7	0/1:24,30:30:54:133,0,82:1166:980:24	0/0:17,0:0:17:0,51,130:0:697:17	0/1:21,35:35:56:166,0,32:1345:844:21	0/0:63,0:0:63:0,190,718:0:2477:63	0/0:40,0:0:40:0,120,705:0:1558:40	0/0:31,13:13:44:0,23,184:520:1241:31	1/1:1,6:6:7:56,13,0:237:41:1	0/1:18,18:18:36:85,0,96:726:720:18	0/0:63,0:0:63:0,190,597:0:2535:63	0/0:33,0:0:33:0,99,350:0:1298:33	0/0:47,0:0:47:0,141,492:0:1883:47	0/0:61,23:23:84:0,30,419:904:2433:61	1/1:0,44:44:44:419,132,0:1783:0:0	0/0:42,0:0:42:0,126,431:0:1675:42	0/1:26,11:11:37:41,0,99:433:1062:26	1/1:0,25:25:25:287,75,0:1008:0:0	0/1:24,27:27:51:126,0,28:1061:972:24	0/1:61,91:91:152:467,0,81:3579:2452:61	0/0:69,0:0:69:0,208,741:0:2755:69	0/0:26,0:0:26:0,78,235:0:1047:26	0/0:18,0:0:18:0,54,248:0:720:18	0/0:19,0:0:19:0,57,171:0:771:19	0/0:43,0:0:43:0,129,383:0:1726:43	0/0:28,0:0:28:0,84,280:0:1132:28	0/0:4,0:0:4:0,12,54:0:164:4	0/0:16,0:0:16:0,48,379:0:616:16	0/1:33,24:24:57:67,0,91:956:1314:33	0/1:19,30:30:49:114,0,33:1185:771:19	0/1:43,59:59:102:195,0,248:2363:1751:43	0/1:35,21:21:56:48,0,163:848:1414:35	0/0:1,0:0:1:0,3,9:0:41:1	0/1:13,12:12:25:46,0,25:492:520:13	0/0:29,0:0:29:0,87,270:0:1181:29	0/0:15,3:3:18:0,29,122:119:603:15	0/0:22,0:0:22:0,66,304:0:876:22	0/0:54,0:0:54:0,163,540:0:2193:54	0/1:75,54:54:129:145,0,292:2147:3032:75	0/0:49,0:0:49:0,148,572:0:1960:49	0/1:14,13:13:27:59,0,39:525:562:14	0/0:19,3:3:22:0,43,132:119:767:19	0/1:25,19:19:44:80,0,205:766:1012:25	0/1:43,23:23:66:30,0,175:922:1726:43	0/0:5,0:0:5:0,15,38:0:205:5	0/0:93,0:0:93:0,280,772:0:3709:93	1/1:5,20:20:25:284,39,0:800:182:5	0/1:48,22:22:70:2,0,243:823:1896:48	0/0:21,6:6:27:0,15,128:246:853:21	0/0:30,3:3:33:0,77,227:114:1175:30	0/0:35,15:15:50:0,19,209:575:1413:35	0/0:1,0:0:1:0,3,10:0:41:1	0/1:21,18:18:39:32,0,57:725:852:21	1/1:1,28:28:29:324,78,0:1126:41:1	0/0:65,0:0:65:0,196,642:0:2621:65	0/1:10,6:6:16:39,0,45:233:401:10	0/0:8,0:0:8:0,24,102:0:320:8	0/0:20,0:0:20:0,60,196:0:798:20	0/1:14,10:10:24:53,0,29:410:547:14	0/0:15,0:0:15:0,45,134:0:599:15	0/1:14,8:8:22:36,0,130:324:554:14	0/0:59,0:0:59:0,178,567:0:2365:59	1/1:17,56:56:73:434,64,0:2220:697:17	0/0:38,19:19:57:0,5,153:752:1475:38	0/0:55,0:0:55:0,166,552:0:2176:55	0/0:16,0:0:16:0,48,130:0:656:16	1/1:0,13:13:13:117,39,0:499:0:0	1/1:0,42:42:42:407,126,0:1683:0:0	0/0:13,0:0:13:0,39,106:0:524:13	0/0:20,0:0:20:0,60,385:0:767:20
29379482	6210584	29379482_6210584	C	T	157686	.	AB=0.455651;ABP=320.619;AC=59;AF=0.260829;AN=224;AO=14049;CIGAR=1X;DP=225265;DPB=87029;DPRA=0.91504;EPP=620.649;EPPR=1831.02;GTI=140;LEN=1;MEANALT=1.00606;MQM=12.4145;MQMR=11.0368;NS=2112;NUMALT=1;ODDS=0.000570884;PAIRED=0.868318;PAIREDR=0.887297;PAO=0;PQA=0;PQR=0;PRO=0;PROBE=SNP|RAPIDGENOMICS_3404_40866||SNP|RAPIDGENOMICS_3404_40867||SNP|RAPIDGENOMICS_3404_40868||SNP|RAPIDGENOMICS_3404_40869||SNP|RAPIDGENOMICS_3404_40870||SNP|RAPIDGENOMICS_3404_40871;QA=553722;QR=2694733;RO=68108;RPL=9836;RPP=4890.04;RPPR=38255.7;RPR=4213;RUN=1;SAF=4161;SAP=5072.49;SAR=9888;SRF=23239;SRP=14919.6;SRR=44869;TYPE=snp;technology.illumina=1	GT:AD:AO:DP:PL:QA:QR:RO	1/1:10,25:25:35:101,22,0:980:406:10	0/1:13,10:10:23:71,0,99:389:517:13	0/0:11,0:0:11:0,33,89:0:451:11	0/0:72,29:29:101:0,4,576:1131:2831:72	0/0:22,0:0:22:0,66,357:0:844:22	0/1:48,35:35:83:59,0,213:1346:1887:48	0/0:16,0:0:16:0,48,362:0:628:16	0/0:3,0:0:3:0,9,22:0:123:3	0/0:124,0:0:124:0,373,1101:0:4873:124	0/0:104,0:0:104:0,313,963:0:4104:104	0/0:17,0:0:17:0,51,172:0:693:17	0/0:63,0:0:63:0,190,658:0:2507:63	0/0:93,0:0:93:0,280,919:0:3659:93	0/1:14,25:25:39:126,0,26:993:547:14	0/1:52,42:42:94:85,0,281:1656:2061:52	0/0:111,0:0:111:0,334,1080:0:4387:111	0/0:50,0:0:50:0,151,1110:0:1920:50	0/0:71,0:0:71:0,214,722:0:2714:71	0/0:58,0:0:58:0,175,558:0:2326:58	0/0:104,2:2:106:0,302,875:82:4166:104	0/0:82,0:0:82:0,247,767:0:3255:82	0/0:107,0:0:107:0,322,1029:0:4230:107	0/0:47,0:0:47:0,141,451:0:1851:47	0/0:120,0:0:120:0,361,1235:0:4791:120	1/1:20,37:37:57:161,11,0:1485:798:20	0/0:90,0:0:90:0,271,1894:0:3545:90	0/0:76,0:0:76:0,229,728:0:2998:76	1/1:0,104:104:104:965,313,0:4126:0:0	0/0:100,0:0:100:0,301,950:0:3967:100	0/1:25,29:29:54:108,0,98:1181:928:25	0/0:35,0:0:35:0,105,368:0:1379:35	0/0:63,28:28:91:0,9,362:1126:2489:63	0/0:191,1:1:192:0,570,1856:41:7688:191	1/1:6,36:36:42:295,61,0:1434:246:6	1/1:0,35:35:35:307,105,0:1404:0:0	0/0:22,0:0:22:0,66,342:0:872:22	0/0:98,0:0:98:0,295,1005:0:3909:98	1/1:0,37:37:37:348,111,0:1504:0:0	0/0:22,13:13:35:0,5,113:524:868:22	0/1:53,47:47:100:111,0,165:1874:2122:53	0/1:39,43:43:83:229,0,261:1700:1531:39	1/1:0,69:69:69:651,208,0:2730:0:0	0/1:36,62:62:98:306,0,167:2481:1445:36	0/1:9,12:12:21:57,0,32:492:356:9	0/0:45,17:17:62:0,26,331:685:1833:45	0/0:11,0:0:11:0,33,105:0:438:11	0/1:41,41:41:82:133,0,148:1619:1646:41	0/0:132,0:0:132:0,397,1221:0:5172:132	0/0:48,0:0:48:0,144,1112:0:1893:48	0/0:40,5:5:45:0,82,285:187:1542:40	1/1:0,9:9:9:80,27,0:365:0:0	0/0:59,22:22:81:0,30,312:889:2347:59	0/0:91,0:0:91:0,274,872:0:3597:91	0/0:80,0:0:80:0,241,1024:0:3100:80	0/0:111,0:0:111:0,334,1175:0:4383:111	0/1:76,29:29:105:125,0,440:1150:3014:76	1/1:0,71:71:71:617,214,0:2846:0:0	0/0:45,0:0:45:0,135,490:0:1790:45	0/1:13,7:7:20:17,0,70:287:533:13	1/1:0,40:40:40:373,120,0:1583:0:0	0/0:14,5:5:19:0,12,106:201:553:14	0/1:124,80:80:204:125,0,623:3194:4919:124	0/0:90,0:0:90:0,271,915:0:3596:90	0/0:58,0:0:58:0,175,553:0:2302:58	0/0:21,0:0:21:0,63,192:0:839:21	0/0:53,0:0:53:0,160,523:0:2089:53	0/0:37,0:0:37:0,111,334:0:1487:37	0/0:103,2:2:105:0,301,1019:82:4090:103	0/0:7,0:0:7:0,21,55:0:287:7	0/0:28,0:0:28:0,84,490:0:1078:28	0/1:32,33:33:65:91,0,147:1324:1260:32	0/1:19,30:30:51:131,0,21:1189:721:19	0/1:60,60:60:120:194,0,196:2411:2394:60	0/1:41,39:39:80:244,0,213:1511:1594:41	1/1:2,4:4:6:27,3,0:155:82:2	0/1:20,37:37:57:207,0,14:1472:772:20	0/0:34,0:0:34:0,102,276:0:1337:34	0/1:9,12:12:21:78,0,4:470:355:9	0/0:29,0:0:29:0,87,258:0:1103:29	0/0:97,0:0:97:0,292,817:0:3754:97	0/0:91,39:39:130:0,10,444:1563:3600:91	0/0:44,0:0:44:0,132,438:0:1743:44	0/1:17,22:22:39:67,0,30:885:670:17	0/1:65,48:48:113:125,0,183:1932:2604:65	0/1:17,15:15:32:91,0,90:615:684:17	0/1:51,55:55:106:160,0,153:2179:1996:51	0/0:32,0:0:32:0,96,342:0:1303:32	0/0:89,0:0:89:0,268,918:0:3541:89	0/1:11,9:9:20:41,0,80:348:429:11	0/1:34,57:57:91:259,0,42:2265:1304:34	0/1:11,24:24:35:140,0,5:933:433:11	0/0:46,17:17:63:0,9,396:685:1816:46	0/1:27,15:15:42:34,0,145:598:1077:27	0/0:23,0:0:23:0,69,203:0:930:23	0/0:53,11:11:64:0,78,396:451:2130:53	0/1:17,21:21:38:59,0,96:857:661:17	0/0:95,0:0:95:0,286,864:0:3750:95	0/1:4,4:4:8:9,0,6:164:150:4	0/1:27,20:20:47:120,0,110:775:1071:27	0/0:48,0:0:48:0,144,490:0:1860:48	0/0:20,4:4:24:0,43,149:155:769:20	0/0:39,0:0:39:0,117,380:0:1583:39	0/1:21,13:13:34:17,0,50:529:831:21	0/0:53,0:0:53:0,160,494:0:2059:53	0/1:34,24:24:58:44,0,125:942:1386:34	0/1:48,65:65:113:244,0,150:2587:1924:48	0/0:62,0:0:62:0,187,607:0:2450:62	0/0:28,0:0:28:0,84,356:0:1132:28	1/1:0,16:16:16:153,48,0:648:0:0	1/1:0,36:36:36:395,108,0:1417:0:0	0/0:26,0:0:26:0,78,256:0:946:26	0/0:45,0:0:45:0,135,991:0:1731:45
29379482	6211118	29379482_6211118	T	C	104148	.	AB=0.49192;ABP=9.15134;AC=55;AF=0.211455;AN=224;AO=7815;CIGAR=1X;DP=161609;DPB=70050;DPRA=0.977586;EPP=426.809;EPPR=3163.51;GTI=72;LEN=1;MEANALT=1.00605;MQM=13.3329;MQMR=11.7417;NS=2112;NUMALT=1;ODDS=0.023602;PAIRED=0.845809;PAIREDR=0.876218;PAO=0;PQA=0;PQR=0;PRO=0;PROBE=SNP|RAPIDGENOMICS_3404_40866||SNP|RAPIDGENOMICS_3404_40867||SNP|RAPIDGENOMICS_3404_40868||SNP|RAPIDGENOMICS_3404_40869||SNP|RAPIDGENOMICS_3404_40870||SNP|RAPIDGENOMICS_3404_40871;QA=309089;QR=2160835;RO=54790;RPL=4587;RPP=516.184;RPPR=13012.9;RPR=3228;RUN=1;SAF=3221;SAP=526.811;SAR=4594;SRF=22076;SRP=4488.12;SRR=32714;TYPE=snp;technology.illumina=1	GT:AD:AO:DP:PL:QA:QR:RO	0/0:44,0:0:44:0,132,478:0:1740:44	0/0:14,0:0:14:0,42,151:0:561:14	0/0:7,0:0:7:0,21,60:0:279:7	0/1:52,30:30:82:140,0,190:1213:2057:52	0/0:20,0:0:20:0,60,277:0:743:20	0/1:32,40:40:72:248,0,62:1628:1234:32	0/0:6,0:0:6:0,18,193:0:242:6	0/1:19,12:12:31:66,0,179:471:753:19	0/0:44,0:0:44:0,132,473:0:1700:44	0/0:85,0:0:85:0,256,864:0:3377:85	0/0:12,0:0:12:0,36,100:0:478:12	0/0:16,0:0:16:0,48,181:0:644:16	0/0:74,0:0:74:0,223,782:0:2877:74	0/1:27,19:19:46:28,0,81:735:1058:27	0/0:57,0:0:57:0,172,624:0:2287:57	0/0:118,0:0:118:0,355,1282:0:4670:118	0/0:19,0:0:19:0,57,258:0:748:19	0/0:92,0:0:92:0,277,970:0:3694:92	0/0:122,0:0:122:0,367,1362:0:4824:122	0/0:49,0:0:49:0,148,470:0:1978:49	0/0:56,0:0:56:0,169,596:0:2242:56	0/0:86,0:0:86:0,259,1002:0:3498:86	0/0:23,0:0:23:0,69,280:0:926:23	0/0:110,0:0:110:0,331,980:0:4342:110	0/0:37,15:15:52:0,12,258:592:1467:37	0/0:52,0:0:52:0,157,1076:0:2020:52	0/0:43,0:0:43:0,129,495:0:1701:43	0/1:30,52:52:82:302,0,188:2091:1213:30	0/0:101,0:0:101:0,304,1006:0:4036:101	0/0:66,0:0:66:0,199,665:0:2626:66	0/0:34,0:0:34:0,102,268:0:1360:34	0/1:18,21:21:39:162,0,93:849:675:18	0/0:144,0:0:144:0,433,1361:0:5696:144	0/1:16,13:13:29:48,0,117:520:629:16	1/1:0,44:44:44:494,132,0:1742:0:0	0/0:16,0:0:16:0,48,153:0:656:16	0/0:25,0:0:25:0,75,253:0:991:25	0/1:21,16:16:37:54,0,214:644:861:21	0/1:24,14:14:38:21,0,125:562:968:24	1/1:12,45:45:57:364,65,0:1815:456:12	0/0:32,0:0:32:0,96,352:0:1296:32	0/1:28,42:42:70:188,0,59:1709:1087:28	0/1:53,37:37:90:81,0,278:1459:2114:53	1/1:4,9:9:13:36,6,0:365:160:4	0/1:20,28:28:48:167,0,85:1140:771:20	0/0:29,0:0:29:0,87,284:0:1147:29	0/1:45,40:40:85:280,0,194:1624:1768:45	0/0:50,0:0:50:0,151,508:0:2003:50	0/0:44,0:0:44:0,132,835:0:1702:44	0/1:27,25:25:52:135,0,94:1005:1080:27	0/0:7,2:2:9:0,8,86:82:283:7	0/1:29,32:32:61:122,0,205:1276:1158:29	0/0:78,0:0:78:0,235,854:0:3086:78	0/0:30,0:0:30:0,90,440:0:1173:30	0/0:56,1:1:57:0,163,630:32:2227:56	0/0:22,0:0:22:0,66,212:0:898:22	1/1:0,19:19:19:225,57,0:749:0:0	0/0:32,0:0:32:0,96,336:0:1282:32	0/0:27,7:7:34:0,4,150:275:1082:27	1/1:0,41:41:41:352,123,0:1654:0:0	0/1:13,29:29:42:109,0,1:1141:516:13	0/1:63,60:60:123:296,0,240:2439:2530:63	0/0:113,0:0:113:0,340,1062:0:4488:113	0/0:38,0:0:38:0,114,367:0:1526:38	0/0:36,0:0:36:0,108,358:0:1416:36	0/0:26,0:0:26:0,78,287:0:1008:26	0/0:37,0:0:37:0,111,372:0:1458:37	0/0:26,1:1:27:0,50,212:37:1035:26	0/0:2,0:0:2:0,6,15:0:82:2	0/0:11,0:0:11:0,33,215:0:406:11	0/1:32,14:14:46:42,0,280:574:1265:32	0/1:14,38:38:52:271,0,27:1524:551:14	0/1:44,33:33:77:98,0,147:1327:1769:44	0/0:63,0:0:63:0,190,682:0:2470:63	1/1:0,7:7:7:68,21,0:269:0:0	0/1:36,32:32:68:81,0,149:1287:1395:36	0/0:32,0:0:32:0,96,398:0:1257:32	0/1:9,10:10:19:55,0,55:406:350:9	0/0:16,0:0:16:0,48,205:0:625:16	0/0:51,0:0:51:0,154,534:0:2066:51	0/1:66,36:36:102:68,0,469:1442:2596:66	0/0:29,0:0:29:0,87,229:0:1177:29	0/1:16,16:16:32:79,0,62:630:644:16	0/1:19,12:12:31:104,0,125:488:712:19	0/1:34,20:20:54:38,0,264:754:1345:34	0/1:46,61:61:110:315,0,113:2462:1842:46	0/0:20,0:0:20:0,60,163:0:765:20	0/0:62,0:0:62:0,187,664:0:2367:62	0/1:8,8:8:16:77,0,87:315:310:8	0/1:49,35:35:84:178,0,408:1423:1921:49	0/0:42,0:0:42:0,126,430:0:1675:42	1/1:11,21:21:32:155,3,0:824:443:11	0/1:31,20:20:51:47,0,147:807:1223:31	0/0:3,0:0:3:0,9,25:0:123:3	1/1:16,31:31:47:162,13,0:1267:648:16	0/0:16,3:3:19:0,11,122:119:629:16	0/0:56,0:0:56:0,169,647:0:2224:56	1/1:2,6:6:8:51,5,0:246:74:2	0/0:28,0:0:28:0,84,349:0:1135:28	0/0:5,0:0:5:0,15,42:0:188:5	0/1:9,3:3:12:11,0,63:119:361:9	0/0:13,0:0:13:0,39,147:0:503:13	0/1:10,18:18:28:74,0,9:738:375:10	0/0:63,0:0:63:0,190,552:0:2509:63	0/0:29,0:0:29:0,87,286:0:1160:29	0/1:42,56:56:98:375,0,257:2193:1670:42	0/0:38,0:0:38:0,114,417:0:1542:38	0/0:19,0:0:19:0,57,202:0:715:19	1/1:0,24:24:24:294,72,0:980:0:0	1/1:0,50:50:50:476,151,0:1970:0:0	0/0:25,0:0:25:0,75,448:0:991:25	0/0:24,0:0:24:0,72,635:0:908:24
29379482	6211181	29379482_6211181	T	A	108214	.	AB=0.491034;ABP=11.7323;AC=54;AF=0.212693;AN=224;AO=8807;CIGAR=1X;DP=187104;DPB=85335;DPRA=0.966902;EPP=412.678;EPPR=1731.23;GTI=54;LEN=1;MEANALT=1.00602;MQM=13.295;MQMR=11.6513;NS=2112;NUMALT=1;ODDS=0.00282316;PAIRED=0.842285;PAIREDR=0.870853;PAO=0;PQA=0;PQR=0;PRO=0;PROBE=SNP|RAPIDGENOMICS_3404_40866||SNP|RAPIDGENOMICS_3404_40867||SNP|RAPIDGENOMICS_3404_40868||SNP|RAPIDGENOMICS_3404_40869||SNP|RAPIDGENOMICS_3404_40870||SNP|RAPIDGENOMICS_3404_40871;QA=347312;QR=2661590;RO=66738;RPL=4413;RPP=3.09931;RPPR=32.1284;RPR=4394;RUN=1;SAF=5098;SAP=478.708;SAR=3709;SRF=35243;SRP=460.078;SRR=31495;TYPE=snp;technology.illumina=1	GT:AD:AO:DP:PL:QA:QR:RO	0/0:65,0:0:65:0,196,615:0:2621:65	0/0:13,0:0:13:0,39,132:0:525:13	0/0:11,0:0:11:0,33,91:0:434:11	0/1:64,51:51:115:229,0,206:2047:2567:64	0/0:19,0:0:19:0,57,196:0:745:19	0/1:31,48:48:79:276,0,32:1927:1253:31	0/0:6,0:0:6:0,18,100:0:219:6	0/0:37,10:10:47:0,6,387:379:1472:37	0/0:48,0:0:48:0,144,509:0:1933:48	0/0:108,0:0:108:0,325,1161:0:4298:108	0/0:15,0:0:15:0,45,126:0:575:15	0/0:34,0:0:34:0,102,351:0:1374:34	0/0:66,0:0:66:0,199,758:0:2613:66	0/1:33,29:29:62:66,0,127:1158:1314:33	0/0:81,0:0:81:0,244,869:0:3263:81	0/0:159,0:0:159:0,479,1669:0:6409:159	0/0:28,0:0:28:0,84,446:0:1140:28	0/0:128,0:0:128:0,385,1342:0:5138:128	0/0:130,0:0:130:0,391,1437:0:5172:130	0/0:42,0:0:42:0,126,439:0:1714:42	0/0:69,0:0:69:0,208,749:0:2777:69	0/0:98,0:0:98:0,295,1081:0:3970:98	0/0:49,0:0:49:0,148,489:0:1992:49	0/0:157,0:0:157:0,473,1415:0:6230:157	0/0:43,11:11:54:0,64,357:438:1746:43	0/0:41,0:0:41:0,123,848:0:1636:41	0/0:69,0:0:69:0,208,710:0:2731:69	0/1:75,55:55:130:174,0,505:2212:2972:75	0/0:90,0:0:90:0,271,885:0:3561:90	0/0:71,0:0:71:0,214,770:0:2854:71	0/0:22,0:0:22:0,66,181:0:880:22	0/1:24,43:43:67:257,0,57:1733:959:24	0/0:152,0:0:152:0,458,1425:0:6055:152	0/1:26,15:15:41:8,0,187:615:1039:26	1/1:0,67:67:67:769,202,0:2668:0:0	0/0:14,0:0:14:0,42,120:0:557:14	0/0:33,0:0:33:0,99,347:0:1322:33	0/1:19,14:14:33:60,0,149:570:771:19	0/1:30,15:15:45:29,0,151:588:1199:30	1/1:13,57:57:70:451,100,0:2275:492:13	0/0:32,0:0:32:0,96,340:0:1303:32	0/1:32,56:56:88:278,0,38:2276:1287:32	0/1:64,45:45:109:65,0,277:1828:2562:64	0/1:6,8:8:14:20,0,10:324:246:6	0/1:22,33:33:55:242,0,80:1336:894:22	0/0:39,0:0:39:0,117,388:0:1575:39	0/1:55,36:36:91:242,0,304:1455:2187:55	0/0:62,0:0:62:0,187,670:0:2480:62	0/0:59,0:0:59:0,178,1154:0:2288:59	0/1:44,29:29:73:62,0,159:1154:1783:44	0/1:8,11:11:19:83,0,25:442:291:8	0/1:36,43:43:79:148,0,225:1724:1456:36	0/0:91,0:0:91:0,274,900:0:3677:91	0/0:31,0:0:31:0,93,419:0:1212:31	0/0:67,0:0:67:0,202,718:0:2668:67	0/0:48,0:0:48:0,144,613:0:1880:48	1/1:0,38:38:38:422,114,0:1510:0:0	0/0:45,0:0:45:0,135,446:0:1785:45	0/1:26,11:11:37:38,0,123:439:1037:26	1/1:0,42:42:42:362,126,0:1680:0:0	0/1:28,33:33:61:124,0,109:1327:1136:28	0/1:84,67:67:151:242,0,344:2704:3380:84	0/0:119,0:0:119:0,358,1143:0:4794:119	0/0:57,0:0:57:0,172,539:0:2300:57	0/0:44,0:0:44:0,132,447:0:1778:44	0/0:27,0:0:27:0,81,273:0:1073:27	0/0:56,0:0:56:0,169,539:0:2261:56	0/0:33,1:1:34:0,71,274:41:1345:33	0/0:1,0:0:1:0,3,8:0:41:1	0/0:14,0:0:16:0,42,344:0:557:14	0/1:33,20:20:53:59,0,277:820:1336:33	0/1:17,45:45:62:366,0,18:1784:693:17	0/1:56,49:49:105:236,0,138:1996:2256:56	0/0:66,0:0:66:0,199,691:0:2623:66	1/1:1,6:6:7:49,13,0:246:32:1	0/1:23,37:37:60:141,0,66:1478:917:23	0/0:34,0:0:34:0,102,409:0:1317:34	0/1:16,13:13:29:60,0,106:529:644:16	0/0:19,0:0:19:0,57,247:0:762:19	0/0:42,0:0:42:0,126,409:0:1692:42	0/1:73,51:51:124:132,0,370:2025:2953:73	0/0:47,0:0:47:0,141,436:0:1869:47	0/1:22,15:15:37:42,0,71:603:884:22	0/1:16,11:11:27:104,0,67:447:638:16	0/0:43,15:15:58:0,10,369:594:1746:43	0/1:63,54:54:117:258,0,215:2170:2556:63	0/0:19,0:0:19:0,57,156:0:762:19	0/0:102,0:0:102:0,307,974:0:4111:102	0/1:8,5:5:13:45,0,67:201:307:8	0/1:64,39:39:103:151,0,495:1558:2544:64	0/0:43,0:0:43:0,129,405:0:1750:43	0/1:29,23:23:52:130,0,93:923:1171:29	0/1:30,22:22:52:72,0,125:902:1217:30	0/0:2,0:0:2:0,6,17:0:82:2	1/1:16,34:34:50:184,22,0:1349:656:16	0/1:20,20:20:40:80,0,94:798:812:20	0/0:49,0:0:49:0,148,510:0:1956:49	1/1:2,7:7:9:58,8,0:287:78:2	0/0:37,0:0:37:0,111,449:0:1500:37	0/0:21,0:0:21:0,63,177:0:844:21	0/0:9,4:4:13:0,0,60:164:343:9	0/0:19,0:0:19:0,57,237:0:724:19	1/1:8,22:22:30:167,19,0:890:309:8	0/0:58,0:0:58:0,175,536:0:2356:58	0/0:46,0:0:46:0,138,436:0:1852:46	0/1:50,68:68:118:370,0,271:2750:2013:50	0/0:53,0:0:53:0,160,567:0:2108:53	0/0:32,0:0:32:0,96,299:0:1283:32	1/1:0,47:47:47:474,141,0:1902:0:0	1/1:0,55:55:55:513,166,0:2208:0:0	0/0:24,0:0:24:0,72,291:0:954:24	0/0:24,0:0:24:0,72,543:0:934:24
29379482	6216733	29379482_6216733	A	G	47052.5	.	AB=0.500153;ABP=3.01096;AC=16;AF=0.0696594;AN=224;AO=2297;CIGAR=1X;DP=140020;DPB=53187;DPRA=1.03085;EPP=17.3125;EPPR=4103.14;GTI=46;LEN=1;MEANALT=1.00472;MQM=13.4158;MQMR=12.0277;NS=2112;NUMALT=1;ODDS=0.0161538;PAIRED=0.845451;PAIREDR=0.90559;PAO=0;PQA=0;PQR=0;PRO=0;PROBE=SNP|RAPIDGENOMICS_3404_40863||SNP|RAPIDGENOMICS_3404_40864||SNP|RAPIDGENOMICS_3404_40865;QA=90208;QR=2013926;RO=50895;RPL=1054;RPP=36.7792;RPPR=10695.9;RPR=1243;RUN=1;SAF=1744;SAP=1343.97;SAR=553;SRF=38729;SRP=30107.7;SRR=12166;TYPE=snp;technology.illumina=1	GT:AD:AO:DP:PL:QA:QR:RO	0/1:14,14:14:28:43,0,42:528:548:14	0/1:6,7:7:13:22,0,52:283:246:6	0/0:3,0:0:3:0,9,28:0:123:3	0/0:85,0:0:85:0,256,943:0:3414:85	0/0:22,0:0:22:0,66,293:0:835:22	0/0:31,0:0:31:0,93,345:0:1242:31	0/0:13,0:0:13:0,39,173:0:498:13	0/0:22,0:0:22:0,66,394:0:882:22	0/0:33,0:0:33:0,99,297:0:1332:33	0/0:51,0:0:51:0,154,488:0:2047:51	0/0:24,0:0:24:0,72,250:0:939:24	0/0:40,0:0:41:0,120,411:0:1600:40	0/0:59,0:0:59:0,178,602:0:2335:59	0/0:35,0:0:35:0,105,326:0:1406:35	1/1:8,23:23:31:137,10,0:908:315:8	0/0:150,0:0:150:0,452,1519:0:6011:150	0/0:34,0:0:34:0,102,721:0:1328:34	0/0:111,0:0:111:0,334,1139:0:4463:111	0/0:28,0:0:28:0,84,271:0:1131:28	0/0:39,0:0:39:0,117,371:0:1575:39	0/0:72,0:0:72:0,217,749:0:2860:72	0/0:102,0:0:102:0,307,965:0:4085:102	0/0:46,0:0:46:0,138,523:0:1862:46	0/0:63,0:0:63:0,190,656:0:2524:63	0/0:14,0:0:14:0,42,149:0:551:14	0/0:71,0:0:71:0,214,1414:0:2796:71	0/0:38,0:0:38:0,114,466:0:1490:38	0/1:20,23:23:43:166,0,66:906:807:20	0/0:56,0:0:56:0,169,552:0:2228:56	0/1:23,22:22:45:210,0,105:894:911:23	0/0:30,0:0:30:0,90,356:0:1212:30	0/0:74,0:0:74:0,223,705:0:2969:74	0/0:96,0:0:96:0,289,1020:0:3827:96	0/0:17,0:0:17:0,51,153:0:693:17	0/0:65,0:0:65:0,196,699:0:2626:65	0/0:19,0:0:19:0,57,291:0:756:19	0/0:39,0:0:39:0,117,396:0:1574:39	1/1:13,42:42:55:327,38,0:1654:500:13	0/0:34,0:0:34:0,102,407:0:1363:34	0/0:35,0:0:35:0,105,410:0:1400:35	0/1:11,20:20:31:132,0,8:797:419:11	0/1:23,23:23:46:53,0,189:939:910:23	0/0:60,0:0:60:0,181,561:0:2377:60	0/0:22,0:0:22:0,66,251:0:866:22	0/0:44,0:0:44:0,132,425:0:1759:44	0/0:13,0:0:13:0,39,114:0:520:13	0/0:66,0:0:66:0,199,629:0:2626:66	0/0:77,0:0:77:0,232,833:0:3052:77	0/0:43,0:0:43:0,129,827:0:1643:43	0/0:57,0:0:57:0,172,603:0:2279:57	0/0:3,0:0:3:0,9,25:0:105:3	0/0:25,0:0:25:0,75,267:0:1005:25	0/0:63,0:0:63:0,190,623:0:2524:63	0/0:37,0:0:37:0,111,411:0:1447:37	0/0:48,0:0:48:0,144,445:0:1939:48	0/1:49,24:24:73:38,0,262:975:1966:49	0/0:11,0:0:11:0,33,138:0:443:11	0/0:27,0:0:27:0,81,260:0:1064:27	0/0:21,0:0:21:0,63,245:0:857:21	0/0:22,0:0:22:0,66,244:0:840:22	0/0:33,0:0:33:0,99,355:0:1312:33	0/0:121,0:0:121:0,364,1224:0:4791:121	0/0:88,0:0:88:0,265,878:0:3520:88	0/0:49,0:0:49:0,148,526:0:2000:49	0/0:23,0:0:23:0,69,260:0:934:23	0/0:35,0:0:35:0,105,327:0:1405:35	0/0:32,0:0:32:0,96,342:0:1291:32	0/0:47,0:0:47:0,141,445:0:1858:47	0/0:2,0:0:2:0,6,17:0:82:2	0/0:9,0:0:9:0,27,262:0:361:9	0/0:47,0:0:47:0,141,489:0:1864:47	0/0:44,0:0:44:0,132,512:0:1745:44	0/0:92,0:0:92:0,277,910:0:3697:92	0/1:26,23:23:50:80,0,69:925:1058:26	0/0:3,0:0:3:0,9,35:0:123:3	0/0:25,0:0:25:0,75,332:0:1004:25	0/0:43,0:0:43:0,129,443:0:1732:43	0/0:15,0:0:15:0,45,148:0:592:15	0/0:19,0:0:19:0,57,281:0:771:19	0/0:48,0:0:48:0,144,489:0:1902:48	0/0:72,0:0:72:0,217,865:0:2845:72	0/0:17,0:0:17:0,51,220:0:693:17	0/0:37,0:0:37:0,111,375:0:1483:37	0/0:53,0:0:53:0,160,497:0:2079:53	0/0:34,0:0:34:0,102,424:0:1359:34	0/0:23,0:0:23:0,69,237:0:931:23	0/0:20,0:0:20:0,60,206:0:812:20	0/0:72,0:0:72:0,217,815:0:2852:72	0/0:30,0:0:30:0,90,296:0:1199:30	0/0:70,0:0:70:0,211,661:0:2759:70	0/1:20,23:23:43:53,0,104:922:770:20	0/0:31,0:0:31:0,93,363:0:1253:31	0/0:48,0:0:48:0,144,481:0:1916:48	0/0:4,0:0:4:0,12,41:0:151:4	0/0:37,0:0:37:0,111,436:0:1482:37	0/0:29,0:0:29:0,87,286:0:1151:29	0/0:49,0:0:49:0,148,430:0:1944:49	0/0:22,0:0:22:0,66,233:0:898:22	1/1:0,9:9:9:80,27,0:365:0:0	0/0:17,0:0:17:0,51,140:0:676:17	0/0:34,0:0:34:0,102,363:0:1348:34	0/0:32,0:0:32:0,96,360:0:1267:32	0/0:34,0:0:34:0,102,306:0:1327:34	0/0:48,0:0:48:0,144,509:0:1874:48	0/1:22,18:18:40:43,0,110:690:880:22	0/0:98,0:0:98:0,295,1092:0:3926:98	0/0:44,0:0:44:0,132,401:0:1768:44	0/0:26,0:0:26:0,78,246:0:1037:26	0/0:31,0:0:31:0,93,309:0:1263:31	0/0:27,0:0:27:0,81,259:0:1046:27	0/0:12,0:0:12:0,36,181:0:480:12	0/0:30,0:0:30:0,90,659:0:1169:30
29379482	6217002	29379482_6217002	A	G	111306	.	AB=0.466889;ABP=108.703;AC=50;AF=0.211276;AN=224;AO=7399;CIGAR=1X;DP=171589;DPB=77244;DPRA=0.947588;EPP=18.6708;EPPR=1008.8;GTI=65;LEN=1;MEANALT=1.00299;MQM=13.4183;MQMR=11.3195;NS=2112;NUMALT=1;ODDS=0.0100103;PAIRED=0.837546;PAIREDR=0.875586;PAO=0;PQA=0;PQR=0;PRO=0;PROBE=SNP|RAPIDGENOMICS_3404_40863||SNP|RAPIDGENOMICS_3404_40864||SNP|RAPIDGENOMICS_3404_40865;QA=291380;QR=2471132;RO=61472;RPL=2807;RPP=938.11;RPPR=1321.75;RPR=4592;RUN=1;SAF=4139;SAP=229.766;SAR=3260;SRF=32741;SRP=571.033;SRR=28731;TYPE=snp;technology.illumina=1	GT:AD:AO:DP:PL:QA:QR:RO	0/0:27,0:0:27:0,81,249:0:1098:27	0/0:46,0:0:46:0,138,499:0:1856:46	0/0:17,0:0:17:0,51,181:0:681:17	1/1:17,54:54:71:340,44,0:2176:693:17	0/0:18,0:0:18:0,54,267:0:738:18	0/1:36,31:31:67:187,0,169:1267:1419:36	0/0:22,0:0:22:0,66,433:0:827:22	0/1:11,12:12:23:81,0,55:442:447:11	0/0:44,0:0:44:0,132,414:0:1769:44	0/0:88,2:2:90:0,256,815:82:3524:88	0/0:4,0:0:4:0,12,37:0:164:4	0/0:78,0:0:78:0,235,781:0:3137:78	0/0:85,0:0:85:0,256,876:0:3427:85	0/1:17,23:23:40:96,0,51:939:693:17	0/0:84,0:0:84:0,253,869:0:3379:84	0/0:142,0:0:142:0,427,1329:0:5711:142	0/0:21,0:0:22:0,63,402:0:802:21	0/0:98,0:0:98:0,295,863:0:3916:98	0/0:54,0:0:54:0,163,439:0:2173:54	0/0:40,0:0:40:0,120,435:0:1624:40	0/0:77,0:0:77:0,232,760:0:3125:77	0/0:90,0:0:90:0,271,1074:0:3630:90	0/0:53,0:0:53:0,160,427:0:2127:53	0/0:141,0:0:141:0,424,1231:0:5710:141	0/1:10,6:6:16:20,0,34:246:410:10	0/0:72,0:0:72:0,217,1374:0:2814:72	0/0:45,0:0:45:0,135,470:0:1807:45	0/1:68,34:34:102:1,0,363:1382:2719:68	0/0:75,0:0:75:0,226,795:0:3019:75	0/0:47,0:0:47:0,141,548:0:1889:47	0/0:35,0:0:35:0,105,294:0:1418:35	0/1:42,22:22:64:2,0,218:886:1682:42	0/0:139,0:0:139:0,418,1409:0:5631:139	0/0:18,9:9:27:0,9,68:369:717:18	1/1:0,47:47:47:573,141,0:1865:0:0	0/0:13,0:0:13:0,39,216:0:525:13	0/0:72,0:0:72:0,217,676:0:2895:72	0/1:12,11:11:23:50,0,100:443:488:12	0/1:29,24:24:53:150,0,147:975:1164:29	0/0:52,23:23:75:0,35,446:920:2088:52	0/0:68,0:0:68:0,205,590:0:2734:68	0/1:57,51:51:108:201,0,323:2015:2320:57	0/1:24,29:29:53:124,0,45:1137:940:24	1/1:1,11:11:12:153,25,0:415:41:1	0/1:24,23:23:47:58,0,112:914:945:24	0/0:29,0:0:29:0,87,300:0:1160:29	0/1:34,33:33:67:125,0,98:1298:1368:34	0/0:88,0:0:88:0,265,905:0:3533:88	0/0:39,0:0:39:0,117,696:0:1550:39	0/1:24,29:29:53:133,0,44:1181:980:24	0/0:3,1:1:4:0,2,24:41:123:3	0/1:24,16:16:40:14,0,97:643:980:24	0/0:104,0:0:104:0,313,1001:0:4177:104	0/0:37,0:0:37:0,111,533:0:1485:37	0/0:64,0:0:64:0,193,787:0:2574:64	0/0:83,0:0:83:0,250,745:0:3337:83	1/1:0,31:31:31:317,93,0:1254:0:0	0/0:29,0:0:29:0,87,274:0:1177:29	0/1:10,18:18:28:82,0,17:708:406:10	1/1:0,42:42:42:405,126,0:1692:0:0	0/1:28,31:31:59:72,0,64:1255:1139:28	0/1:56,84:84:140:415,0,143:3409:2243:56	0/0:112,0:0:112:0,337,1186:0:4533:112	0/0:72,0:0:72:0,217,636:0:2921:72	0/0:26,0:0:26:0,78,262:0:1036:26	0/0:38,0:0:38:0,114,354:0:1479:38	0/0:30,0:0:30:0,90,258:0:1198:30	0/0:42,0:0:42:0,126,418:0:1713:42	0/0:11,0:0:11:0,33,88:0:442:11	0/0:18,0:0:18:0,54,443:0:721:18	1/1:11,26:26:37:191,5,0:1031:451:11	0/0:23,11:11:34:0,10,139:442:943:23	0/0:128,60:60:188:0,1,721:2410:5180:128	0/0:50,0:0:50:0,151,457:0:2024:50	0/0:4,0:0:4:0,12,33:0:164:4	0/1:18,13:13:31:21,0,81:520:730:18	0/0:54,0:0:54:0,163,529:0:2161:54	0/1:8,13:13:21:67,0,27:529:324:8	0/0:33,0:0:33:0,99,415:0:1320:33	0/0:98,0:0:98:0,295,796:0:3997:98	0/1:67,70:70:137:266,0,319:2808:2717:67	0/0:32,0:0:32:0,96,275:0:1278:32	0/0:20,6:6:26:0,10,141:242:799:20	0/0:38,14:14:52:0,9,236:570:1537:38	0/1:28,26:26:54:37,0,95:1062:1123:28	0/1:21,23:23:44:73,0,25:931:848:21	0/0:24,0:0:24:0,72,282:0:964:24	0/0:109,0:0:109:0,328,1081:0:4410:109	0/1:11,13:13:24:95,0,52:515:447:11	1/1:23,60:60:83:461,28,0:2447:930:23	0/0:37,0:0:37:0,111,395:0:1500:37	0/1:8,27:27:35:124,0,1:1090:320:8	0/1:24,20:20:44:117,0,107:806:972:24	0/0:7,0:0:7:0,21,55:0:287:7	0/1:24,21:21:45:95,0,56:853:965:24	0/1:16,24:24:40:138,0,4:962:639:16	0/0:50,0:0:50:0,151,461:0:1984:50	0/1:9,12:12:21:65,0,6:487:369:9	0/0:10,0:0:10:0,30,79:0:410:10	0/0:29,0:0:29:0,87,353:0:1150:29	1/1:0,24:24:24:274,72,0:962:0:0	0/0:13,0:0:13:0,39,179:0:529:13	0/1:29,33:33:62:122,0,88:1319:1176:29	0/0:72,0:0:72:0,217,683:0:2927:72	0/0:42,0:0:42:0,126,382:0:1705:42	0/1:50,67:67:117:261,0,60:2691:2018:50	0/0:67,0:0:68:0,202,666:0:2687:67	0/0:21,0:0:21:0,63,233:0:845:21	1/1:0,8:8:8:125,24,0:324:0:0	1/1:0,42:42:42:404,126,0:1701:0:0	0/0:35,0:0:35:0,105,296:0:1331:35	0/0:32,0:0:32:0,96,713:0:1280:32
29379483	696027	29379483_696027	C	T	178379	.	AB=0.47685;ABP=75.2987;AC=97;AF=0.439009;AN=222;AO=14758;CIGAR=1X;DP=142366;DPB=59049;DPRA=0.926687;EPP=799.071;EPPR=984.935;GTI=69;LEN=1;MEANALT=1.0034;MQM=13.4616;MQMR=11.3301;NS=2112;NUMALT=1;ODDS=0.0464209;PAIRED=0.83304;PAIREDR=0.875943;PAO=0;PQA=0;PQR=0;PRO=0;PROBE=SNP|RAPIDGENOMICS_3404_22280;QA=582680;QR=1372815;RO=34347;RPL=7763;RPP=89.7962;RPPR=833.782;RPR=6995;RUN=1;SAF=7061;SAP=62.5273;SAR=7697;SRF=16777;SRP=42.7671;SRR=17570;TYPE=snp;technology.illumina=1	GT:AD:AO:DP:PL:QA:QR:RO	1/1:0,28:28:28:293,84,0:1132:0:0	0/0:39,6:6:45:0,48,312:227:1586:39	1/1:0,2:2:2:17,6,0:78:0:0	0/0:74,0:0:74:0,223,786:0:2977:74	1/1:0,17:17:17:312,51,0:685:0:0	0/0:80,0:0:80:0,241,738:0:3181:80	0/1:13,2:2:15:3,0,201:82:487:13	1/1:0,12:12:12:128,36,0:450:0:0	0/1:20,43:43:63:218,0,42:1741:816:20	0/1:19,37:37:56:180,0,15:1485:775:19	0/0:24,0:0:24:0,72,213:0:972:24	0/1:8,7:7:15:28,0,63:274:324:8	0/1:45,25:25:70:8,0,178:1021:1795:45	1/1:0,43:43:43:499,129,0:1692:0:0	1/1:0,65:65:65:674,196,0:2567:0:0	0/0:96,0:0:96:0,289,1019:0:3841:96	0/1:18,21:21:39:384,0,164:812:721:18	0/1:49,12:12:61:34,0,238:467:1936:49	0/1:30,36:36:66:162,0,56:1418:1212:30	0/1:9,22:22:31:118,0,30:888:369:9	0/0:41,0:0:41:0,123,366:0:1656:41	0/1:29,23:23:52:78,0,142:893:1177:29	1/1:6,28:28:34:218,33,0:1083:246:6	0/1:50,47:47:97:205,0,308:1907:1995:50	1/1:0,10:10:10:79,30,0:393:0:0	0/1:16,21:21:37:283,0,132:830:621:16	0/1:29,16:16:45:29,0,115:648:1170:29	0/0:72,0:0:72:0,217,758:0:2845:72	1/1:0,78:78:78:652,235,0:3126:0:0	0/1:28,37:37:65:147,0,87:1500:1116:28	1/1:0,47:47:47:427,141,0:1858:0:0	0/0:11,0:0:11:0,33,89:0:426:11	0/1:66,69:69:135:284,0,312:2749:2473:66	0/0:9,0:0:9:0,27,84:0:352:9	0/0:13,0:0:13:0,39,107:0:529:13	0/0:5,0:0:5:0,15,63:0:201:5	1/1:0,58:58:58:538,175,0:2361:0:0	0/0:33,0:0:33:0,99,297:0:1337:33	0/1:18,11:11:29:4,0,49:442:716:18	0/0:82,0:0:82:0,247,758:0:3315:82	0/0:35,0:0:35:0,105,315:0:1413:35	0/0:70,0:0:70:0,211,659:0:2773:70	0/0:80,0:0:82:0,241,934:0:3125:80	0/0:10,2:2:12:0,19,80:82:410:10	0/1:46,31:31:77:92,0,185:1254:1851:46	0/0:10,0:0:10:0,30,146:0:410:10	0/1:13,21:21:34:91,0,10:853:529:13	0/1:27,39:39:66:283,0,43:1575:1094:27	0/1:9,14:14:23:318,0,98:574:324:9	1/1:0,26:26:26:366,78,0:1036:0:0	0/0:5,0:0:5:0,15,46:0:192:5	0/0:19,11:11:30:0,0,126:447:775:19	1/1:0,45:45:45:485,135,0:1820:0:0	0/0:31,0:0:31:0,93,502:0:1223:31	0/0:61,26:26:87:0,1,356:1025:2469:61	0/0:120,0:0:120:0,361,1304:0:4778:120	0/1:8,10:10:18:28,0,52:410:287:8	0/1:13,11:11:24:56,0,64:442:510:13	0/0:40,0:0:40:0,120,463:0:1600:40	0/1:16,6:6:22:40,0,104:242:623:16	0/1:12,19:19:31:62,0,5:749:492:12	0/0:95,0:0:98:0,286,935:0:3828:95	0/0:116,0:0:116:0,349,1136:0:4658:116	1/1:14,29:29:43:246,12,0:1167:570:14	0/0:32,0:0:32:0,96,275:0:1280:32	1/1:6,10:10:16:65,3,0:383:237:6	0/0:44,0:0:44:0,132,428:0:1737:44	0/1:31,24:24:55:72,0,233:967:1244:31	1/1:2,12:12:14:110,23,0:479:82:2	1/1:0,6:6:6:152,18,0:246:0:0	0/0:73,0:0:73:0,220,738:0:2945:73	0/1:48,22:22:70:10,0,275:876:1905:48	0/1:41,45:45:86:218,0,81:1814:1623:41	1/1:0,37:37:37:367,111,0:1425:0:0	./.:.:.:.:.:.:.:.	0/1:12,9:9:21:24,0,85:342:465:12	0/1:17,13:13:30:64,0,147:502:666:17	0/1:7,8:8:15:22,0,22:328:274:7	0/1:12,6:6:18:22,0,163:224:475:12	0/0:86,0:0:87:0,259,846:0:3436:86	0/0:85,0:0:85:0,256,814:0:3403:85	0/1:23,17:17:40:128,0,65:671:939:23	0/1:18,8:8:26:43,0,86:303:720:18	1/1:1,49:49:50:499,135,0:1969:41:1	0/0:34,0:0:34:0,102,300:0:1377:34	0/1:46,32:32:78:20,0,202:1304:1788:46	0/0:13,0:0:13:0,39,124:0:506:13	0/1:45,45:45:90:82,0,116:1793:1808:45	1/1:0,17:17:17:304,51,0:657:0:0	0/1:35,77:77:112:469,0,69:3045:1398:35	0/0:33,0:0:33:0,99,403:0:1307:33	0/1:15,23:23:38:189,0,45:916:607:15	1/1:0,44:44:45:451,132,0:1766:0:0	1/1:0,8:8:8:81,24,0:319:0:0	0/1:26,21:21:47:54,0,68:844:1030:26	0/0:21,0:0:21:0,63,232:0:848:21	1/1:0,63:63:63:670,190,0:2457:0:0	1/1:0,21:21:21:225,63,0:857:0:0	0/1:12,15:15:27:40,0,45:615:492:12	0/1:3,12:12:15:101,0,1:441:123:3	1/1:0,22:22:22:239,66,0:890:0:0	0/0:27,0:0:27:0,81,288:0:1087:27	0/0:19,0:0:19:0,57,161:0:779:19	1/1:0,34:34:34:304,102,0:1346:0:0	0/0:35,12:12:47:0,47,306:461:1408:35	1/1:0,86:86:86:815,259,0:3432:0:0	1/1:0,41:41:41:389,123,0:1638:0:0	0/0:14,2:2:16:0,23,126:82:574:14	0/0:27,0:0:27:0,81,269:0:1067:27	0/1:31,25:25:56:37,0,98:999:1262:31	0/0:7,0:0:7:0,21,74:0:287:7	0/0:20,0:0:20:0,60,487:0:771:20
29379487	848014	29379487_848014	T	C	8617.62	.	AB=0.503049;ABP=3.03678;AC=0;AF=0.00557621;AN=224;AO=191;CIGAR=1X;DP=160510;DPB=76601;DPRA=1.10609;EPP=8.02401;EPPR=2421.69;GTI=24;LEN=1;MEANALT=1;MQM=13.0419;MQMR=11.8044;NS=2112;NUMALT=1;ODDS=1.31381;PAIRED=0.848168;PAIREDR=0.873932;PAO=0;PQA=0;PQR=0;PRO=0;PROBE=SNP|RAPIDGENOMICS_3404_04051;QA=7364;QR=3035326;RO=75824;RPL=57;RPP=70.4169;RPPR=9904.33;RPR=134;RUN=1;SAF=86;SAP=7.1145;SAR=105;SRF=42222;SRP=2130.96;SRR=33602;TYPE=snp;technology.illumina=1	GT:AD:AO:DP:PL:QA:QR:RO	0/0:48,0:0:48:0,144,503:0:1941:48	0/0:29,0:0:29:0,87,303:0:1169:29	0/0:30,0:0:30:0,90,289:0:1209:30	0/0:75,0:0:75:0,226,756:0:2992:75	0/0:10,0:0:10:0,30,197:0:389:10	0/0:91,0:0:91:0,274,954:0:3682:91	0/0:13,0:0:13:0,39,250:0:521:13	0/0:32,0:0:32:0,96,316:0:1254:32	0/0:55,0:0:55:0,166,524:0:2217:55	0/0:50,0:0:50:0,151,553:0:1998:50	0/0:17,0:0:17:0,51,180:0:693:17	0/0:84,0:0:84:0,253,845:0:3397:84	0/0:72,0:0:72:0,217,957:0:2890:72	0/0:11,0:0:11:0,33,142:0:451:11	0/0:84,0:0:84:0,253,863:0:3405:84	0/0:170,0:0:170:0,512,1651:0:6812:170	0/0:15,0:0:15:0,45,405:0:599:15	0/0:160,0:0:160:0,482,1551:0:6439:160	0/0:73,0:0:73:0,220,775:0:2951:73	0/0:54,0:0:54:0,163,619:0:2169:54	0/0:44,0:0:44:0,132,499:0:1765:44	0/0:69,0:0:69:0,208,804:0:2817:69	0/0:24,0:0:24:0,72,251:0:957:24	0/0:152,0:0:152:0,458,1656:0:6112:152	0/0:32,0:0:32:0,96,272:0:1277:32	0/0:52,0:0:52:0,157,1186:0:2046:52	0/0:83,0:0:83:0,250,792:0:3327:83	0/0:78,0:0:78:0,235,821:0:3122:78	0/0:118,0:0:118:0,355,1096:0:4751:118	0/0:50,0:0:50:0,151,461:0:1984:50	0/0:21,0:0:21:0,63,194:0:800:21	0/0:58,0:0:58:0,175,544:0:2297:58	0/0:166,0:0:166:0,500,1634:0:6657:166	0/0:19,0:0:19:0,57,204:0:740:19	0/0:17,0:0:17:0,51,198:0:684:17	0/0:12,0:0:12:0,36,99:0:492:12	0/0:81,0:0:81:0,244,799:0:3243:81	0/0:60,0:0:60:0,181,579:0:2398:60	0/0:32,0:0:32:0,96,392:0:1291:32	0/0:71,0:0:71:0,214,849:0:2854:71	0/0:32,0:0:32:0,96,328:0:1261:32	0/0:76,0:0:76:0,229,835:0:3019:76	0/0:117,0:0:117:0,352,1165:0:4692:117	0/0:24,0:0:24:0,72,263:0:957:24	0/0:112,0:0:112:0,337,1207:0:4493:112	0/0:13,0:0:13:0,39,106:0:498:13	0/0:70,0:0:70:0,211,653:0:2824:70	0/0:56,0:0:56:0,169,581:0:2162:56	0/0:26,0:0:26:0,78,576:0:1005:26	0/0:40,0:0:40:0,120,437:0:1564:40	0/0:16,0:0:16:0,48,173:0:644:16	0/0:40,0:0:40:0,120,439:0:1620:40	0/0:110,0:0:110:0,331,1087:0:4441:110	0/0:40,0:0:40:0,120,486:0:1582:40	0/0:42,0:0:42:0,126,376:0:1710:42	0/0:55,0:0:55:0,166,561:0:2246:55	0/0:30,0:0:30:0,90,304:0:1186:30	0/0:31,0:0:31:0,93,298:0:1180:31	0/0:59,0:0:59:0,178,648:0:2381:59	0/0:46,0:0:46:0,138,498:0:1777:46	0/0:82,0:0:82:0,247,792:0:3318:82	0/0:172,0:0:172:0,518,1750:0:6936:172	0/0:103,0:0:103:0,310,1033:0:4087:103	0/0:71,0:0:71:0,214,764:0:2826:71	0/0:41,0:0:41:0,123,416:0:1592:41	0/0:38,0:0:38:0,114,411:0:1524:38	0/0:60,0:0:60:0,181,640:0:2397:60	0/0:44,0:0:44:0,132,425:0:1775:44	0/0:10,0:0:10:0,30,119:0:410:10	0/0:11,0:0:11:0,33,281:0:430:11	0/0:93,0:0:93:0,280,845:0:3749:93	0/0:31,0:0:31:0,93,374:0:1251:31	0/0:174,2:2:176:0,511,1718:78:6982:174	0/0:42,0:0:42:0,126,480:0:1646:42	0/0:5,0:0:5:0,15,49:0:188:5	0/0:31,0:0:31:0,93,351:0:1245:31	0/0:57,0:0:57:0,172,562:0:2289:57	0/0:16,0:0:16:0,48,153:0:643:16	0/0:16,0:0:16:0,48,244:0:602:16	0/0:72,0:0:72:0,217,742:0:2859:72	0/0:95,0:0:95:0,286,972:0:3784:95	0/0:29,0:0:29:0,87,298:0:1177:29	0/0:46,0:0:46:0,138,468:0:1839:46	0/0:73,0:0:73:0,220,696:0:2938:73	0/0:72,0:0:72:0,217,685:0:2896:72	0/0:113,0:0:113:0,340,1160:0:4509:113	0/0:10,0:0:10:0,30,85:0:402:10	0/0:67,0:0:67:0,202,657:0:2708:67	0/0:19,0:0:19:0,57,280:0:724:19	0/0:63,0:0:63:0,190,656:0:2553:63	0/0:59,0:0:59:0,178,584:0:2366:59	0/0:83,0:0:83:0,250,825:0:3338:83	0/0:31,0:0:31:0,93,323:0:1236:31	0/0:1,0:0:1:0,3,9:0:41:1	0/0:90,0:0:90:0,271,838:0:3646:90	0/0:20,0:0:20:0,60,215:0:820:20	0/0:78,0:0:78:0,235,671:0:3123:78	0/0:15,0:0:15:0,45,150:0:569:15	0/0:26,0:0:26:0,78,267:0:1040:26	0/0:14,0:0:14:0,42,121:0:557:14	0/0:10,0:0:10:0,30,94:0:410:10	0/0:15,0:0:15:0,45,152:0:611:15	0/0:23,0:0:23:0,69,331:0:931:23	0/0:48,16:16:64:0,54,289:652:1877:48	0/0:48,0:0:48:0,144,449:0:1910:48	0/0:94,0:0:94:0,283,943:0:3735:94	0/0:39,0:0:39:0,117,521:0:1537:39	0/0:24,0:0:24:0,72,219:0:952:24	0/0:41,0:0:41:0,123,373:0:1638:41	0/0:90,0:0:90:0,271,830:0:3622:90	0/0:28,0:0:28:0,84,289:0:1135:28	0/0:7,0:0:7:0,21,140:0:265:7
29379487	1957115	29379487_1957115	A	G	118303	.	AB=0.477937;ABP=45.0737;AC=42;AF=0.151084;AN=224;AO=6700;CIGAR=1X;DP=214279;DPB=101946;DPRA=1.01598;EPP=309.215;EPPR=2022.65;GTI=34;LEN=1;MEANALT=1.01247;MQM=13.8072;MQMR=11.781;NS=2112;NUMALT=1;ODDS=0.0211872;PAIRED=0.83194;PAIREDR=0.868761;PAO=0;PQA=0;PQR=0;PRO=0;PROBE=SNP|RAPIDGENOMICS_3404_04047||SNP|RAPIDGENOMICS_3404_04048||SNP|RAPIDGENOMICS_3404_04049;QA=263681;QR=3226792;RO=81980;RPL=3238;RPP=19.2724;RPPR=358.995;RPR=3462;RUN=1;SAF=3280;SAP=9.36267;SAR=3420;SRF=42063;SRP=124.995;SRR=39917;TYPE=snp;technology.illumina=1	GT:AD:AO:DP:PL:QA:QR:RO	0/1:16,30:30:46:115,0,21:1174:643:16	0/0:47,0:0:47:0,141,655:0:1891:47	0/0:11,0:0:11:0,33,118:0:447:11	0/1:99,60:60:159:198,0,515:2367:3862:99	0/0:16,0:0:16:0,48,204:0:589:16	0/0:64,0:0:64:0,193,631:0:2511:64	0/0:7,0:0:7:0,21,51:0:270:7	0/0:30,0:0:30:0,90,286:0:1086:30	0/0:105,0:0:105:0,316,1023:0:4148:105	0/0:103,0:0:103:0,310,1056:0:4086:103	0/1:5,8:8:13:27,0,2:328:192:5	0/0:151,0:0:151:0,455,1516:0:6026:151	0/0:61,0:0:61:0,184,607:0:2376:61	0/0:23,0:0:23:0,69,220:0:903:23	0/1:38,39:39:77:212,0,194:1583:1504:38	0/0:148,0:0:148:0,446,1512:0:5836:148	0/1:20,10:10:30:193,0,484:410:773:20	0/0:179,0:0:179:0,539,1705:0:7061:179	0/0:133,0:0:133:0,400,1265:0:5216:133	0/0:99,0:0:99:0,298,1154:0:3881:99	0/1:57,28:28:85:18,0,332:1095:2298:57	0/1:29,52:52:81:283,0,45:2073:1156:29	0/0:40,0:0:40:0,120,413:0:1590:40	0/0:124,0:0:124:0,373,1202:0:4928:124	0/1:21,13:13:34:17,0,95:524:809:21	0/1:16,26:26:42:539,0,224:1025:602:16	0/1:21,32:32:53:203,0,19:1304:812:21	0/1:46,75:75:121:349,0,57:2989:1780:46	0/0:136,0:0:136:0,409,1349:0:5440:136	0/1:37,30:30:67:126,0,169:1185:1493:37	0/1:10,15:15:25:84,0,30:591:384:10	0/0:57,0:0:57:0,172,721:0:2245:57	0/1:130,64:64:194:58,0,731:2553:5015:130	1/1:0,50:50:50:468,151,0:2010:0:0	0/0:63,0:0:63:0,190,783:0:2508:63	1/1:0,12:12:12:130,36,0:492:0:0	0/1:20,20:20:40:83,0,85:779:800:20	0/0:91,0:0:91:0,274,1022:0:3609:91	0/0:33,0:0:33:0,99,334:0:1298:33	0/1:47,37:37:85:150,0,216:1474:1813:47	0/0:83,0:0:83:0,250,873:0:3284:83	0/0:114,0:0:114:0,343,1178:0:4486:114	0/0:145,0:0:145:0,436,1379:0:5637:145	0/0:15,0:0:15:0,45,189:0:572:15	0/0:61,0:0:62:0,184,610:0:2386:61	0/0:28,0:0:28:0,84,338:0:1113:28	0/1:98,53:53:151:146,0,473:2094:3774:98	0/0:82,0:0:82:0,247,897:0:3131:82	0/0:41,0:0:41:0,123,668:0:1571:41	0/0:70,0:0:70:0,211,654:0:2805:70	0/0:5,0:0:5:0,15,65:0:186:5	0/1:23,33:33:56:137,0,55:1341:895:23	0/0:142,0:0:142:0,427,1549:0:5541:142	0/0:58,0:0:58:0,175,812:0:2221:58	1/1:0,93:93:93:974,280,0:3666:0:0	0/0:113,0:0:113:0,340,1150:0:4427:113	0/0:61,0:0:61:0,184,531:0:2427:61	0/0:37,0:0:37:0,111,410:0:1395:37	0/1:13,23:23:36:169,0,51:916:525:13	0/0:53,0:0:53:0,160,535:0:2130:53	0/0:103,0:0:103:0,310,994:0:3974:103	0/0:338,0:0:338:0,1017,3207:0:13326:338	0/0:151,0:0:151:0,455,1405:0:5972:151	0/1:25,23:23:48:95,0,124:917:978:25	0/0:70,0:0:70:0,211,740:0:2682:70	0/0:22,0:0:22:0,66,304:0:853:22	0/0:63,0:0:63:0,190,835:0:2429:63	0/0:44,0:0:44:0,132,511:0:1656:44	0/0:8,0:0:8:0,24,64:0:302:8	0/1:7,12:12:19:239,0,86:469:260:7	0/1:33,51:51:84:257,0,82:2012:1291:33	0/0:84,0:0:84:0,253,889:0:3361:84	0/1:53,37:37:90:153,0,196:1486:2093:53	0/0:47,0:0:47:0,141,422:0:1831:47	0/0:8,0:0:8:0,24,65:0:324:8	0/0:49,0:0:49:0,148,480:0:1923:49	0/0:69,0:0:69:0,208,598:0:2681:69	1/1:8,19:19:27:146,17,0:736:328:8	0/0:28,0:0:28:0,84,393:0:1041:28	0/0:59,0:0:59:0,178,537:0:2334:59	0/0:126,0:0:126:0,379,1349:0:5011:126	0/0:71,0:0:71:0,214,717:0:2760:71	0/0:69,0:0:69:0,208,599:0:2688:69	0/1:40,51:51:91:314,0,151:2047:1589:40	0/0:102,0:0:102:0,307,1201:0:4045:102	1/1:0,164:164:164:1773,494,0:6540:0:0	0/0:27,0:0:27:0,81,266:0:1028:27	0/0:157,0:0:157:0,473,1591:0:6068:157	0/0:32,0:0:32:0,96,330:0:1274:32	0/0:89,0:0:89:0,268,781:0:3460:89	0/0:60,0:0:60:0,181,599:0:2360:60	0/0:63,0:0:63:0,190,649:0:2483:63	0/0:47,0:0:47:0,141,544:0:1807:47	0/0:4,0:0:4:0,12,61:0:164:4	0/0:105,0:0:105:0,316,1202:0:4162:105	0/1:12,20:20:32:111,0,4:804:470:12	0/0:78,4:4:82:0,210,726:164:3064:78	0/1:12,14:14:26:60,0,68:552:455:12	0/0:13,0:0:13:0,39,122:0:521:13	1/1:3,13:13:16:123,24,0:533:123:3	0/0:23,0:0:23:0,69,218:0:902:23	1/1:2,7:7:9:29,1,0:264:82:2	0/0:45,1:1:46:0,105,439:41:1772:45	0/0:110,0:0:110:0,331,1124:0:4324:110	0/0:48,0:0:48:0,144,464:0:1916:48	0/0:149,0:0:149:0,449,1549:0:5850:149	0/0:29,0:0:29:0,87,295:0:1097:29	0/1:10,17:17:27:138,0,22:675:369:10	0/0:24,0:0:24:0,72,311:0:967:24	0/0:101,0:0:101:0,304,1275:0:4005:101	0/0:29,0:0:29:0,87,433:0:1132:29	0/1:12,14:14:26:188,0,170:533:469:12
29379488	64418	29379488_64418	C	T	48477.9	.	AB=0.485015;ABP=11.5357;AC=29;AF=0.107364;AN=220;AO=3388;CIGAR=1X;DP=123624;DPB=48473;DPRA=1.00859;EPP=161.964;EPPR=1405.16;GTI=87;LEN=1;MEANALT=1.00291;MQM=12.5336;MQMR=11.2426;NS=2112;NUMALT=1;ODDS=0.0475367;PAIRED=0.879575;PAIREDR=0.899977;PAO=0;PQA=0;PQR=0;PRO=0;PROBE=Intergenic|RAPIDGENOMICS_3404_34674;QA=133231;QR=1727579;RO=43240;RPL=1128;RPP=824.314;RPPR=17549.1;RPR=2260;RUN=1;SAF=2541;SAP=1842.25;SAR=847;SRF=30156;SRP=14639.5;SRR=13084;TYPE=snp;technology.illumina=1	GT:AD:AO:DP:PL:QA:QR:RO	0/0:21,0:0:21:0,63,244:0:814:21	0/0:3,0:0:3:0,9,25:0:123:3	0/0:21,0:0:21:0,63,229:0:861:21	0/0:60,0:0:60:0,181,569:0:2418:60	0/0:22,0:0:22:0,66,267:0:890:22	0/0:58,0:0:58:0,175,697:0:2342:58	0/0:9,1:1:10:0,21,173:27:365:9	./.:.:.:.:.:.:.:.	0/0:65,0:0:65:0,196,573:0:2596:65	0/1:23,14:14:37:16,0,93:533:943:23	0/0:5,2:2:7:0,3,27:82:205:5	0/0:51,0:0:51:0,154,644:0:2039:51	0/1:18,14:14:32:94,0,123:552:725:18	0/0:15,0:0:15:0,45,133:0:585:15	0/0:58,0:0:58:0,175,531:0:2263:58	0/0:55,0:0:55:0,166,628:0:2219:55	1/1:0,20:20:20:438,60,0:773:0:0	0/0:72,0:0:72:0,217,638:0:2903:72	1/1:7,21:21:28:138,22,0:835:283:7	0/0:55,0:0:55:0,166,612:0:2208:55	0/0:58,0:0:58:0,175,514:0:2317:58	0/0:17,0:0:17:0,51,140:0:683:17	0/0:14,0:0:14:0,42,103:0:548:14	0/0:49,0:0:49:0,148,449:0:1997:49	0/0:10,0:0:10:0,30,108:0:401:10	0/0:34,0:0:34:0,102,811:0:1335:34	0/0:71,0:0:71:0,214,692:0:2827:71	0/0:39,0:0:39:0,117,303:0:1564:39	0/0:69,0:0:69:0,208,677:0:2770:69	0/0:49,0:0:49:0,148,521:0:1952:49	0/0:35,0:0:35:0,105,342:0:1408:35	1/1:0,41:41:41:423,123,0:1656:0:0	0/1:35,43:43:78:140,0,150:1716:1409:35	0/0:34,0:0:34:0,102,396:0:1338:34	0/0:24,0:0:24:0,72,278:0:959:24	0/0:12,0:0:12:0,36,149:0:484:12	1/1:0,15:15:15:145,45,0:597:0:0	0/1:15,12:12:27:38,0,45:469:601:15	0/0:30,0:0:30:0,90,342:0:1191:30	0/0:50,14:14:64:0,68,290:574:2033:50	0/1:21,18:18:39:57,0,166:711:848:21	0/1:9,8:8:17:15,0,18:328:365:9	0/0:65,15:15:80:0,67,398:589:2657:65	0/0:15,0:0:15:0,45,119:0:611:15	1/1:8,17:17:25:149,11,0:680:328:8	0/0:4,0:0:4:0,12,125:0:164:4	0/0:64,0:0:64:0,193,683:0:2532:64	0/0:63,0:0:63:0,190,580:0:2553:63	0/0:39,0:0:39:0,117,766:0:1537:39	0/0:51,0:0:51:0,154,513:0:2030:51	./.:.:.:.:.:.:.:.	0/0:64,0:0:64:0,193,567:0:2585:64	0/0:48,0:0:48:0,144,436:0:1937:48	0/0:35,0:0:35:0,105,524:0:1378:35	0/1:32,31:31:63:130,0,255:1217:1256:32	0/0:72,0:0:72:0,217,790:0:2888:72	0/1:9,13:13:22:45,0,132:533:343:9	0/0:8,0:0:8:0,24,75:0:328:8	0/0:21,0:0:21:0,63,183:0:835:21	0/0:29,0:0:29:0,87,308:0:1134:29	0/0:32,0:0:32:0,96,290:0:1245:32	0/1:64,29:29:93:44,0,349:1169:2594:64	0/0:22,0:0:22:0,66,219:0:889:22	0/0:33,0:0:33:0,99,388:0:1332:33	0/0:27,0:0:27:0,81,262:0:1048:27	0/0:41,0:0:41:0,123,426:0:1636:41	0/0:28,0:0:28:0,84,240:0:1127:28	0/0:17,0:0:17:0,51,228:0:665:17	0/0:3,0:0:3:0,9,52:0:123:3	0/1:3,2:2:5:28,0,85:78:110:3	0/0:41,0:0:41:0,123,565:0:1650:41	0/0:36,0:0:36:0,108,380:0:1445:36	0/0:41,0:0:41:0,123,384:0:1637:41	0/0:34,0:0:34:0,102,301:0:1330:34	1/1:0,3:3:3:30,9,0:114:0:0	0/0:31,0:0:31:0,93,331:0:1214:31	0/0:13,0:0:13:0,39,156:0:511:13	0/0:9,3:3:12:0,12,42:123:365:9	0/0:27,0:0:27:0,81,356:0:1063:27	0/0:41,0:0:41:0,123,362:0:1650:41	0/0:31,0:0:31:0,93,239:0:1209:31	0/0:10,0:0:10:0,30,95:0:397:10	0/0:15,0:0:15:0,45,133:0:592:15	0/0:37,0:0:37:0,111,341:0:1504:37	0/0:21,0:0:21:0,63,238:0:834:21	0/0:57,0:0:57:0,172,552:0:2297:57	0/0:26,0:0:26:0,78,334:0:1021:26	0/0:65,0:0:65:0,196,593:0:2593:65	0/1:11,7:7:18:106,0,145:287:413:11	1/1:0,32:32:32:332,96,0:1241:0:0	0/0:28,0:0:28:0,84,276:0:1119:28	0/0:23,0:0:23:0,69,203:0:887:23	0/0:18,0:0:18:0,54,222:0:725:18	0/0:10,0:0:10:0,30,84:0:410:10	0/1:18,25:25:43:133,0,65:1025:738:18	0/0:37,0:0:37:0,111,353:0:1497:37	0/0:55,0:0:55:0,166,537:0:2223:55	0/1:6,10:10:16:34,0,5:401:246:6	0/0:5,2:2:7:0,6,46:82:205:5	0/0:12,0:0:12:0,36,92:0:456:12	0/0:25,0:0:25:0,75,207:0:985:25	0/1:5,16:16:21:77,0,4:638:197:5	0/0:30,0:0:30:0,90,247:0:1226:30	0/1:15,22:22:37:99,0,6:902:611:15	0/0:35,0:0:35:0,105,335:0:1431:35	0/0:48,0:0:48:0,144,440:0:1928:48	0/0:23,0:0:23:0,69,222:0:921:23	0/0:19,0:0:19:0,57,209:0:748:19	0/0:14,0:0:14:0,42,119:0:574:14	0/0:6,2:2:8:0,9,32:82:242:6	0/0:15,0:0:15:0,45,141:0:611:15	0/0:23,0:0:23:0,69,363:0:926:23
29379488	1782856	29379488_1782856	T	A	40539.5	.	AB=0.450324;ABP=125.335;AC=36;AF=0.160471;AN=224;AO=3671;CIGAR=1X;DP=118227;DPB=54138;DPRA=0.894246;EPP=121.201;EPPR=946.654;GTI=95;LEN=1;MEANALT=1.00808;MQM=17.8472;MQMR=11.8405;NS=2112;NUMALT=1;ODDS=0.0321725;PAIRED=0.613457;PAIREDR=0.861364;PAO=0;PQA=0;PQR=0;PRO=0;PROBE=SNP|RAPIDGENOMICS_3404_33387||SNP|RAPIDGENOMICS_3404_33388;QA=140247;QR=1952250;RO=49821;RPL=2094;RPP=161.117;RPPR=5381.89;RPR=1577;RUN=1;SAF=1914;SAP=17.5907;SAR=1757;SRF=22097;SRP=1383.06;SRR=27724;TYPE=snp;technology.illumina=1	GT:AD:AO:DP:PL:QA:QR:RO	0/1:7,8:8:15:52,0,12:301:283:7	1/1:2,20:20:22:138,49,0:750:82:2	0/0:10,0:0:10:0,30,110:0:406:10	0/0:50,0:0:50:0,151,497:0:1975:50	0/0:11,0:0:11:0,33,238:0:415:11	0/0:88,0:0:88:0,265,846:0:3473:88	0/0:8,0:0:8:0,24,172:0:319:8	0/0:7,0:0:7:0,21,73:0:283:7	0/0:28,0:0:28:0,84,246:0:1109:28	0/0:157,0:0:157:0,473,1428:0:6246:157	0/0:8,0:0:8:0,24,103:0:312:8	0/1:21,30:30:51:282,0,62:1169:844:21	0/0:51,0:0:51:0,154,507:0:2022:51	0/0:19,0:0:19:0,57,239:0:767:19	0/0:23,0:0:23:0,69,206:0:911:23	0/0:76,0:0:76:0,229,757:0:3038:76	0/0:16,0:0:16:0,48,335:0:627:16	0/0:86,0:0:86:0,259,803:0:3398:86	0/0:42,0:0:42:0,126,515:0:1673:42	0/0:26,0:0:26:0,78,267:0:1030:26	0/0:32,0:0:32:0,96,277:0:1283:32	0/1:44,27:27:71:13,0,159:1073:1701:44	0/0:48,0:0:48:0,144,477:0:1857:48	0/0:76,0:0:76:0,229,726:0:2942:76	0/0:13,0:0:13:0,39,116:0:508:13	0/0:39,0:0:39:0,117,916:0:1475:39	0/0:34,0:0:34:0,102,345:0:1354:34	0/0:70,0:0:70:0,211,665:0:2742:70	0/1:36,19:19:55:126,0,187:749:1416:36	1/1:9,17:17:26:309,10,0:680:369:9	0/0:12,0:0:12:0,36,128:0:488:12	0/0:69,0:0:69:0,208,657:0:2636:69	0/0:108,0:0:108:0,325,1178:0:4190:108	1/1:4,7:7:11:48,4,0:287:156:4	1/1:2,5:5:7:26,6,0:183:78:2	1/1:0,2:2:2:23,6,0:68:0:0	0/0:31,1:1:32:0,87,280:37:1235:31	0/0:25,0:0:25:0,75,218:0:990:25	0/0:12,0:0:12:0,36,197:0:447:12	0/1:31,10:10:41:100,0,240:406:1236:31	0/0:49,0:0:49:0,148,495:0:1924:49	0/0:33,0:0:33:0,99,313:0:1291:33	0/0:65,0:0:65:0,196,669:0:2626:65	0/0:11,4:4:15:0,12,67:164:430:11	0/0:36,0:0:36:0,108,301:0:1434:36	0/0:4,0:0:4:0,12,38:0:150:4	0/0:55,0:0:55:0,166,673:0:2151:55	0/0:43,0:0:43:0,129,380:0:1716:43	0/0:14,0:0:14:0,42,330:0:544:14	0/0:53,0:0:53:0,160,463:0:2111:53	1/1:1,6:6:7:73,13,0:242:41:1	0/0:54,0:0:54:0,163,525:0:2148:54	0/0:58,0:0:58:0,175,663:0:2281:58	0/0:22,0:0:22:0,66,320:0:869:22	0/0:39,0:0:39:0,117,444:0:1527:39	0/0:39,0:0:39:0,117,376:0:1520:39	0/0:33,0:0:33:0,99,374:0:1304:33	0/0:32,0:0:32:0,96,279:0:1258:32	0/1:16,10:10:26:62,0,91:410:648:16	0/0:14,0:0:14:0,42,142:0:570:14	1/1:8,18:18:26:169,10,0:708:312:8	0/1:74,53:53:127:265,0,359:2094:2913:74	0/0:61,0:0:61:0,184,586:0:2439:61	0/0:49,0:0:51:0,148,490:0:1979:49	0/0:30,0:0:30:0,90,376:0:1197:30	0/0:35,0:0:35:0,105,373:0:1362:35	0/1:5,10:10:15:155,0,2:398:205:5	0/0:49,0:0:49:0,148,499:0:1934:49	0/0:6,0:0:6:0,18,44:0:242:6	0/0:11,0:0:11:0,33,263:0:425:11	0/0:29,0:0:29:0,87,352:0:1162:29	0/0:28,0:0:28:0,84,226:0:1067:28	0/0:97,0:0:97:0,292,917:0:3902:97	0/0:38,0:0:38:0,114,483:0:1529:38	1/1:0,4:4:4:33,12,0:151:0:0	0/0:27,0:0:27:0,81,275:0:1103:27	0/0:34,0:0:34:0,102,306:0:1373:34	0/0:8,0:0:8:0,24,109:0:293:8	0/0:19,0:0:19:0,57,355:0:728:19	0/0:59,0:0:59:0,178,666:0:2357:59	0/0:90,0:0:90:0,271,957:0:3605:90	0/0:46,0:0:46:0,138,482:0:1804:46	0/0:35,0:0:35:0,105,396:0:1365:35	0/1:34,11:11:45:70,0,229:433:1367:34	0/1:19,31:31:50:114,0,42:1158:779:19	0/0:80,0:0:80:0,241,862:0:3198:80	0/0:12,0:0:12:0,36,122:0:484:12	0/0:67,0:0:67:0,202,685:0:2634:67	1/1:2,5:5:7:87,0,0:197:78:2	0/0:74,0:0:74:0,223,867:0:2953:74	0/0:23,0:0:23:0,69,207:0:922:23	1/1:6,24:24:30:165,37,0:964:227:6	0/1:18,12:12:30:33,0,80:461:702:18	0/0:13,0:0:13:0,39,243:0:507:13	0/0:26,0:0:26:0,78,248:0:1048:26	0/0:9,0:0:9:0,27,73:0:335:9	0/0:39,0:0:39:0,117,483:0:1559:39	0/0:18,0:0:18:0,54,220:0:681:18	0/0:4,0:0:4:0,12,34:0:160:4	0/0:32,0:0:32:0,96,354:0:1259:32	0/0:5,0:0:5:0,15,50:0:201:5	0/0:25,0:0:25:0,75,227:0:992:25	0/0:30,0:0:30:0,90,248:0:1147:30	0/0:33,0:0:33:0,99,382:0:1318:33	0/1:14,7:7:21:132,0,72:283:543:14	0/1:38,25:25:63:113,0,178:947:1487:38	0/1:9,21:21:30:175,0,7:789:356:9	0/1:10,9:9:19:37,0,69:355:389:10	0/0:21,0:0:21:0,63,218:0:857:21	0/0:27,0:0:27:0,81,297:0:1082:27	0/0:9,0:0:9:0,27,77:0:347:9	0/1:8,2:2:10:16,0,169:78:324:8
29379488	1782917	29379488_1782917	C	A	39880	.	AB=0.440518;ABP=169.114;AC=34;AF=0.163777;AN=224;AO=3376;CIGAR=1X;DP=113038;DPB=52444;DPRA=0.875474;EPP=79.125;EPPR=1712.17;GTI=91;LEN=1;MEANALT=1.00206;MQM=18.0661;MQMR=11.9715;NS=2112;NUMALT=1;ODDS=0.00274995;PAIRED=0.608116;PAIREDR=0.859445;PAO=0;PQA=0;PQR=0;PRO=0;PROBE=SNP|RAPIDGENOMICS_3404_33387||SNP|RAPIDGENOMICS_3404_33388;QA=133375;QR=1939877;RO=48586;RPL=1119;RPP=835.994;RPPR=6131.55;RPR=2257;RUN=1;SAF=2159;SAP=573.771;SAR=1217;SRF=27479;SRP=1817.67;SRR=21107;TYPE=snp;technology.illumina=1	GT:AD:AO:DP:PL:QA:QR:RO	0/1:10,10:10:20:48,0,20:410:406:10	1/1:2,20:20:22:206,49,0:795:73:2	0/0:13,0:0:13:0,39,154:0:515:13	0/0:58,1:1:59:0,149,556:37:2316:58	0/0:12,0:0:12:0,36,247:0:488:12	0/0:81,0:0:81:0,244,810:0:3237:81	0/0:8,0:0:8:0,24,225:0:320:8	0/0:6,0:0:6:0,18,66:0:246:6	0/0:25,0:0:25:0,75,254:0:975:25	0/0:128,0:0:128:0,385,1202:0:5126:128	0/0:6,0:0:6:0,18,60:0:246:6	0/1:21,25:25:46:229,0,80:1009:848:21	0/0:42,0:0:42:0,126,426:0:1648:42	0/0:23,0:0:23:0,69,269:0:930:23	0/0:15,0:0:15:0,45,191:0:592:15	0/0:81,0:0:81:0,244,826:0:3230:81	0/0:14,0:0:14:0,42,295:0:520:14	0/0:89,0:0:89:0,268,882:0:3557:89	0/0:47,0:0:47:0,141,552:0:1887:47	0/0:34,0:0:34:0,102,347:0:1364:34	0/0:30,0:0:30:0,90,262:0:1222:30	0/1:39,27:27:66:29,0,135:1086:1564:39	0/0:38,0:0:38:0,114,341:0:1550:38	0/0:67,0:0:67:0,202,687:0:2586:67	0/0:19,0:0:19:0,57,168:0:734:19	0/0:26,0:0:26:0,78,552:0:1002:26	0/0:34,0:0:34:0,102,343:0:1349:34	0/0:55,0:0:55:0,166,517:0:2220:55	0/1:32,11:11:43:35,0,194:419:1275:32	1/1:6,12:12:18:174,7,0:492:246:6	0/0:7,0:0:7:0,21,65:0:287:7	0/0:70,0:0:70:0,211,652:0:2736:70	0/0:85,0:0:85:0,256,911:0:3385:85	1/1:3,5:5:8:36,2,0:197:123:3	0/0:15,3:3:18:0,23,89:109:611:15	1/1:0,3:3:3:34,9,0:115:0:0	0/0:34,0:0:34:0,102,406:0:1382:34	0/0:49,0:0:49:0,148,435:0:1962:49	0/0:14,0:0:14:0,42,209:0:548:14	0/1:26,13:13:39:171,0,204:521:1030:26	0/0:39,0:0:39:0,117,391:0:1582:39	0/0:31,0:0:31:0,93,309:0:1226:31	0/0:54,0:0:54:0,163,595:0:2178:54	0/1:5,4:4:9:6,0,24:164:205:5	0/0:23,0:0:23:0,69,209:0:921:23	0/0:9,0:0:9:0,27,80:0:337:9	0/0:75,0:0:75:0,226,751:0:2971:75	0/0:46,0:0:46:0,138,411:0:1862:46	0/0:22,0:0:22:0,66,524:0:872:22	0/0:46,0:0:46:0,138,429:0:1866:46	1/1:1,2:2:3:36,1,0:82:41:1	0/0:64,0:0:64:0,193,611:0:2598:64	0/0:58,0:0:58:0,175,583:0:2344:58	0/0:20,0:0:20:0,60,253:0:769:20	0/0:47,0:0:47:0,141,492:0:1891:47	0/0:33,0:0:33:0,99,354:0:1297:33	0/0:37,0:0:37:0,111,397:0:1455:37	0/0:32,0:0:32:0,96,294:0:1258:32	0/1:16,13:13:29:119,0,88:519:644:16	0/0:10,0:0:10:0,30,131:0:402:10	0/1:16,17:17:33:110,0,96:689:643:16	0/1:48,37:37:85:172,0,184:1500:1907:48	0/0:47,0:0:47:0,141,463:0:1884:47	0/0:43,0:0:43:0,129,444:0:1708:43	0/0:27,0:0:27:0,81,324:0:1091:27	0/0:27,0:0:27:0,81,301:0:1053:27	0/1:6,9:9:15:63,0,11:352:246:6	0/0:44,0:0:44:0,132,459:0:1738:44	0/0:6,0:0:6:0,18,44:0:238:6	0/0:9,0:0:9:0,27,265:0:350:9	0/0:36,0:0:36:0,108,402:0:1459:36	0/0:20,0:0:20:0,60,183:0:812:20	0/0:76,0:0:76:0,229,745:0:3085:76	0/0:45,0:0:45:0,135,534:0:1795:45	1/1:0,4:4:4:33,12,0:164:0:0	0/0:19,0:0:19:0,57,190:0:748:19	0/0:32,0:0:32:0,96,302:0:1249:32	0/0:3,0:0:3:0,9,49:0:123:3	0/0:14,0:0:14:0,42,320:0:543:14	0/0:48,0:0:48:0,144,571:0:1917:48	0/0:76,0:0:76:0,229,723:0:3050:76	0/0:37,0:0:37:0,111,353:0:1483:37	0/0:41,0:0:41:0,123,497:0:1656:41	0/1:27,8:8:35:19,0,171:328:1093:27	1/1:13,29:29:42:127,16,0:1181:514:13	0/0:85,0:0:85:0,256,916:0:3456:85	0/1:4,2:2:6:40,0,23:78:164:4	0/0:86,0:0:86:0,259,897:0:3398:86	0/1:2,4:4:6:63,0,9:151:82:2	0/0:64,0:0:64:0,193,711:0:2587:64	0/0:34,0:0:34:0,102,349:0:1367:34	0/1:9,9:9:18:55,0,20:365:360:9	0/1:25,16:16:41:147,0,116:639:1021:25	0/0:10,0:0:10:0,30,184:0:397:10	0/0:25,0:0:25:0,75,215:0:1009:25	0/0:12,0:0:12:0,36,114:0:469:12	0/0:26,0:0:26:0,78,278:0:1025:26	0/0:18,0:0:18:0,54,198:0:714:18	0/0:8,0:0:8:0,24,61:0:309:8	0/0:31,0:0:31:0,93,346:0:1249:31	0/0:10,0:0:10:0,30,103:0:373:10	0/0:17,0:0:17:0,51,177:0:689:17	0/0:39,0:0:39:0,117,370:0:1517:39	0/0:23,0:0:23:0,69,242:0:919:23	0/1:11,18:18:29:328,0,12:697:451:11	0/1:27,23:23:50:160,0,110:923:1068:27	0/1:13,19:19:32:204,0,5:758:520:13	0/1:9,9:9:18:41,0,34:365:369:9	0/0:18,0:0:18:0,54,184:0:738:18	0/0:26,0:0:26:0,78,265:0:1037:26	0/0:13,0:0:13:0,39,149:0:533:13	0/1:9,3:3:12:48,0,231:114:360:9
29379488	1782930	29379488_1782930	G	A	35935.7	.	AB=0.435267;ABP=179.279;AC=32;AF=0.162539;AN=224;AO=3099;CIGAR=1X;DP=106743;DPB=49661;DPRA=0.875833;EPP=150.635;EPPR=3338.02;GTI=108;LEN=1;MEANALT=1;MQM=17.9781;MQMR=12.0393;NS=2112;NUMALT=1;ODDS=0.0100939;PAIRED=0.613746;PAIREDR=0.860409;PAO=0;PQA=0;PQR=0;PRO=0;PROBE=SNP|RAPIDGENOMICS_3404_33387||SNP|RAPIDGENOMICS_3404_33388;QA=121263;QR=1837803;RO=46063;RPL=981;RPP=908.855;RPPR=11535.7;RPR=2118;RUN=1;SAF=2055;SAP=719.212;SAR=1044;SRF=26947;SRP=2893.93;SRR=19116;TYPE=snp;technology.illumina=1	GT:AD:AO:DP:PL:QA:QR:RO	0/1:10,10:10:20:48,0,20:406:410:10	1/1:2,15:15:17:163,34,0:595:82:2	0/0:13,0:0:13:0,39,157:0:533:13	0/0:57,1:1:58:0,150,553:27:2242:57	0/0:12,0:0:12:0,36,246:0:488:12	0/0:63,0:0:63:0,190,676:0:2545:63	0/0:8,0:0:8:0,24,232:0:328:8	0/0:6,0:0:6:0,18,66:0:246:6	0/0:24,0:0:24:0,72,255:0:941:24	0/0:103,0:0:103:0,310,986:0:4083:103	0/0:6,0:0:6:0,18,60:0:246:6	0/1:25,23:23:48:180,0,122:885:1017:25	0/0:36,0:0:36:0,108,388:0:1333:36	0/0:22,0:0:22:0,66,260:0:867:22	0/0:14,0:0:14:0,42,159:0:553:14	0/0:74,0:0:74:0,223,698:0:2982:74	0/0:13,0:0:13:0,39,287:0:506:13	0/0:90,0:0:90:0,271,906:0:3570:90	0/0:36,0:0:36:0,108,390:0:1411:36	0/0:35,0:0:35:0,105,358:0:1427:35	0/0:24,0:0:24:0,72,212:0:970:24	0/1:24,27:27:51:75,0,57:1067:959:24	0/0:32,0:0:32:0,96,292:0:1264:32	0/0:46,0:0:46:0,138,520:0:1787:46	0/0:20,0:0:20:0,60,178:0:799:20	0/0:26,0:0:26:0,78,528:0:986:26	0/0:30,0:0:30:0,90,316:0:1200:30	0/0:52,0:0:52:0,157,492:0:2050:52	0/1:28,14:14:42:90,0,174:540:1085:28	1/1:3,10:10:13:159,13,0:410:123:3	0/0:4,0:0:4:0,12,41:0:164:4	0/0:59,0:0:59:0,178,562:0:2342:59	0/0:75,0:0:75:0,226,829:0:2931:75	0/1:2,3:3:5:8,0,0:119:78:2	0/0:18,3:3:21:0,32,114:123:716:18	1/1:0,3:3:3:34,9,0:123:0:0	0/0:29,0:0:29:0,87,358:0:1149:29	0/0:48,0:0:48:0,144,424:0:1884:48	0/0:14,0:0:14:0,42,207:0:565:14	0/1:26,9:9:35:70,0,215:361:1022:26	0/0:39,0:0:39:0,117,389:0:1579:39	0/0:29,0:0:29:0,87,292:0:1181:29	0/0:54,0:0:54:0,163,594:0:2165:54	0/1:4,4:4:8:9,0,20:164:164:4	0/0:17,0:0:17:0,51,166:0:666:17	0/0:8,0:0:8:0,24,68:0:320:8	0/0:74,0:0:74:0,223,746:0:2965:74	0/0:47,0:0:47:0,141,415:0:1820:47	0/0:19,0:0:19:0,57,467:0:731:19	0/0:46,0:0:46:0,138,417:0:1837:46	0/1:1,1:1:2:9,0,2:41:41:1	0/0:62,0:0:62:0,187,601:0:2476:62	0/0:57,0:0:57:0,172,567:0:2265:57	0/0:16,0:0:16:0,48,176:0:601:16	0/0:52,0:0:52:0,157,532:0:2079:52	0/0:33,0:0:33:0,99,347:0:1294:33	0/0:34,0:0:34:0,102,340:0:1335:34	0/0:26,0:0:26:0,78,258:0:1023:26	0/1:17,9:9:26:102,0,116:365:688:17	0/0:8,0:0:8:0,24,115:0:328:8	0/1:12,21:21:33:153,0,68:853:492:12	0/1:44,37:37:81:189,0,165:1468:1758:44	0/0:42,0:0:42:0,126,419:0:1700:42	0/0:32,0:0:32:0,96,325:0:1264:32	0/0:24,0:0:24:0,72,296:0:955:24	0/0:28,0:0:28:0,84,307:0:1144:28	0/1:6,9:9:15:62,0,11:348:246:6	0/0:42,0:0:42:0,126,462:0:1692:42	0/0:6,0:0:6:0,18,44:0:238:6	0/0:9,0:0:9:0,27,262:0:341:9	0/0:32,0:0:32:0,96,365:0:1274:32	0/0:16,0:0:16:0,48,144:0:630:16	0/0:74,0:0:74:0,223,718:0:2930:74	0/0:44,0:0:44:0,132,527:0:1773:44	1/1:0,2:2:2:17,6,0:82:0:0	0/0:17,0:0:17:0,51,177:0:689:17	0/0:31,0:0:31:0,93,294:0:1240:31	0/0:3,0:0:3:0,9,38:0:104:3	0/0:13,0:0:13:0,39,297:0:502:13	0/0:36,0:0:36:0,108,413:0:1454:36	0/0:71,0:0:71:0,214,659:0:2857:71	0/0:35,0:0:35:0,105,338:0:1415:35	0/0:41,0:0:41:0,123,478:0:1574:41	0/1:21,9:9:30:43,0,102:369:847:21	1/1:13,29:29:42:127,16,0:1172:514:13	0/0:84,0:0:84:0,253,906:0:3394:84	0/1:4,2:2:6:40,0,23:82:160:4	0/0:91,0:0:91:0,274,962:0:3518:91	0/1:2,2:2:4:33,0,14:68:63:2	0/0:59,0:0:59:0,178,691:0:2354:59	0/0:36,0:0:36:0,108,363:0:1417:36	0/1:9,15:15:24:102,0,2:593:336:9	0/1:25,16:16:41:149,0,116:644:1021:25	0/0:12,0:0:12:0,36,202:0:492:12	0/0:24,0:0:24:0,72,205:0:971:24	0/0:12,0:0:12:0,36,120:0:479:12	0/0:23,0:0:23:0,69,256:0:939:23	0/0:15,0:0:15:0,45,165:0:597:15	0/0:11,0:0:11:0,33,106:0:447:11	0/0:33,0:0:33:0,99,365:0:1335:33	0/0:10,0:0:10:0,30,104:0:402:10	0/0:16,0:0:16:0,48,148:0:634:16	0/0:42,0:0:42:0,126,394:0:1643:42	0/0:18,0:0:18:0,54,196:0:724:18	0/1:10,17:17:27:305,0,9:656:378:10	0/1:20,23:23:43:185,0,54:931:803:20	0/1:13,18:18:31:171,0,8:719:511:13	0/1:6,9:9:15:50,0,19:369:246:6	0/0:18,0:0:18:0,54,184:0:738:18	0/0:25,0:0:25:0,75,267:0:977:25	0/0:13,0:0:13:0,39,149:0:520:13	0/1:10,2:2:12:10,0,238:82:406:10
29379488	1782953	29379488_1782953	T	G	30714.3	.	AB=0.438863;ABP=140.017;AC=35;AF=0.16171;AN=224;AO=2698;CIGAR=1X;DP=91133;DPB=41666;DPRA=0.883277;EPP=31.4567;EPPR=2509.49;GTI=150;LEN=1;MEANALT=1.00416;MQM=17.9663;MQMR=12.0734;NS=2112;NUMALT=1;ODDS=0.00867512;PAIRED=0.621942;PAIREDR=0.866875;PAO=0;PQA=0;PQR=0;PRO=0;PROBE=SNP|RAPIDGENOMICS_3404_33387||SNP|RAPIDGENOMICS_3404_33388;QA=106533;QR=1526039;RO=38693;RPL=727;RPP=1248.54;RPPR=16090.5;RPR=1971;RUN=1;SAF=1932;SAP=1097.24;SAR=766;SRF=24866;SRP=6841.83;SRR=13827;TYPE=snp;technology.illumina=1	GT:AD:AO:DP:PL:QA:QR:RO	0/1:10,6:6:16:21,0,32:246:406:10	1/1:1,15:15:16:172,39,0:615:37:1	0/0:10,0:0:10:0,30,105:0:397:10	0/0:46,1:1:47:0,113,467:37:1819:46	0/0:10,0:0:10:0,30,226:0:392:10	0/0:46,0:0:46:0,138,482:0:1860:46	0/0:7,0:0:7:0,21,195:0:283:7	0/0:6,0:0:6:0,18,66:0:210:6	0/0:14,0:0:14:0,42,164:0:527:14	0/0:82,0:0:82:0,247,836:0:3214:82	0/0:7,0:0:7:0,21,69:0:283:7	0/1:17,21:21:38:180,0,43:844:665:17	0/0:18,0:0:18:0,54,203:0:712:18	0/0:15,0:0:15:0,45,152:0:596:15	0/0:10,0:0:10:0,30,109:0:387:10	0/0:49,0:0:49:0,148,457:0:1951:49	0/0:11,0:0:11:0,33,265:0:429:11	0/0:75,0:0:75:0,226,750:0:2953:75	0/0:33,0:0:33:0,99,387:0:1303:33	0/0:32,0:0:32:0,96,319:0:1230:32	0/0:14,0:0:22:0,42,139:0:566:14	0/1:20,24:24:44:71,0,43:944:794:20	0/0:22,0:0:22:0,66,207:0:867:22	0/0:37,0:0:37:0,111,426:0:1439:37	0/0:22,0:0:22:0,66,197:0:858:22	0/0:25,0:0:25:0,75,570:0:926:25	0/0:20,0:0:20:0,60,209:0:779:20	0/0:43,0:0:43:0,129,431:0:1718:43	0/1:14,12:12:26:119,0,82:488:570:14	1/1:3,6:6:9:94,1,0:246:119:3	0/0:7,0:0:7:0,21,92:0:265:7	0/0:53,0:0:53:0,160,499:0:2060:53	0/0:40,0:0:40:0,120,443:0:1581:40	1/1:2,4:4:6:14,3,0:164:73:2	0/1:18,11:11:29:14,0,57:434:694:18	1/1:0,3:3:3:34,9,0:114:0:0	0/0:34,0:0:34:0,102,403:0:1350:34	0/0:44,0:0:44:0,132,389:0:1738:44	0/0:12,0:0:12:0,36,148:0:466:12	0/1:20,7:7:27:59,0,187:283:797:20	0/0:30,0:0:30:0,90,297:0:1199:30	0/0:22,0:0:22:0,66,222:0:862:22	0/0:42,0:0:42:0,126,440:0:1684:42	0/0:8,4:4:12:0,3,54:160:292:8	0/0:5,0:0:5:0,15,66:0:201:5	0/0:8,0:0:8:0,24,68:0:306:8	0/0:61,0:0:61:0,184,573:0:2404:61	0/0:35,0:0:35:0,105,303:0:1371:35	0/0:13,0:0:13:0,39,303:0:520:13	0/0:43,0:0:43:0,129,383:0:1655:43	1/1:1,4:4:5:28,7,0:164:41:1	0/0:51,0:0:51:0,154,444:0:2030:51	0/0:40,0:0:40:0,120,436:0:1580:40	0/0:12,0:0:12:0,36,151:0:475:12	0/0:44,0:0:44:0,132,468:0:1729:44	0/0:21,0:0:21:0,63,240:0:849:21	0/0:34,0:0:34:0,102,386:0:1274:34	0/0:17,0:0:17:0,51,167:0:683:17	0/1:14,8:8:22:86,0,93:324:547:14	0/0:7,0:0:7:0,21,106:0:264:7	0/1:12,20:20:32:128,0,71:803:472:12	0/1:42,25:25:67:81,0,224:1003:1634:42	0/0:37,0:0:37:0,111,354:0:1474:37	0/0:27,0:0:27:0,81,288:0:1072:27	0/0:15,0:0:15:0,45,178:0:594:15	0/0:27,0:0:27:0,81,300:0:1062:27	0/1:6,9:9:15:63,0,11:352:242:6	0/0:30,0:0:30:0,90,352:0:1201:30	0/0:5,0:0:5:0,15,37:0:169:5	0/0:8,0:0:8:0,24,211:0:298:8	0/0:26,0:0:26:0,78,312:0:984:26	0/0:18,0:0:18:0,54,167:0:717:18	0/0:61,0:0:61:0,184,613:0:2419:61	0/0:42,0:0:42:0,126,477:0:1670:42	1/1:0,2:2:2:17,6,0:82:0:0	0/0:9,0:0:9:0,27,80:0:369:9	0/0:30,0:0:30:0,90,284:0:1207:30	0/0:3,0:0:3:0,9,27:0:110:3	0/0:11,0:0:11:0,33,243:0:417:11	0/0:33,0:0:33:0,99,408:0:1322:33	0/0:63,0:0:63:0,190,583:0:2512:63	0/0:37,0:0:37:0,111,352:0:1444:37	0/0:30,0:0:30:0,90,367:0:1185:30	0/1:21,6:6:27:26,0,111:246:843:21	0/1:13,18:18:31:55,0,17:734:529:13	0/0:61,0:0:61:0,184,578:0:2441:61	0/1:5,2:2:7:37,0,27:82:186:5	0/0:94,0:0:94:0,283,951:0:3709:94	0/1:1,1:1:2:1,0,8:37:41:1	0/0:68,0:0:68:0,205,809:0:2671:68	0/0:38,0:0:38:0,114,433:0:1503:38	1/1:7,12:12:19:75,1,0:488:283:7	0/1:21,12:12:33:141,0,89:488:857:21	0/0:12,0:0:12:0,36,191:0:469:12	0/0:24,0:0:24:0,72,204:0:932:24	0/0:11,0:0:11:0,33,109:0:424:11	0/0:18,0:0:18:0,54,215:0:726:18	0/0:21,0:0:21:0,63,229:0:821:21	0/0:9,0:0:9:0,27,91:0:361:9	0/0:25,0:0:25:0,75,276:0:1000:25	0/0:8,0:0:8:0,24,88:0:311:8	0/0:11,0:0:11:0,33,102:0:425:11	0/0:35,0:0:35:0,105,360:0:1326:35	0/0:22,0:0:22:0,66,260:0:884:22	1/1:7,18:18:25:350,10,0:705:273:7	0/1:20,21:21:41:167,0,59:837:808:20	0/1:13,19:19:32:204,0,5:771:529:13	0/1:10,13:13:23:71,0,34:505:406:10	0/0:17,0:0:17:0,51,175:0:679:17	0/0:23,0:0:23:0,69,271:0:898:23	0/0:9,0:0:9:0,27,133:0:357:9	0/1:9,4:4:13:42,0,218:155:356:9
29379488	1782964	29379488_1782964	C	T	27871.1	.	AB=0.429143;ABP=166.413;AC=36;AF=0.16005;AN=222;AO=2405;CIGAR=1X;DP=84198;DPB=38189;DPRA=0.880569;EPP=15.7963;EPPR=1533.2;GTI=136;LEN=1;MEANALT=1.00212;MQM=18.1734;MQMR=12.1563;NS=2112;NUMALT=1;ODDS=0.000558176;PAIRED=0.619958;PAIREDR=0.870372;PAO=0;PQA=0;PQR=0;PRO=0;PROBE=SNP|RAPIDGENOMICS_3404_33387||SNP|RAPIDGENOMICS_3404_33388;QA=93759;QR=1412376;RO=35463;RPL=700;RPP=914.961;RPPR=15955.9;RPR=1705;RUN=1;SAF=1837;SAP=1457;SAR=568;SRF=23959;SRP=9501.76;SRR=11504;TYPE=snp;technology.illumina=1	GT:AD:AO:DP:PL:QA:QR:RO	0/1:9,6:6:15:24,0,28:238:360:9	1/1:0,15:15:15:180,45,0:588:0:0	0/0:10,0:0:10:0,30,107:0:388:10	0/0:40,1:1:41:0,95,393:41:1577:40	0/0:12,0:0:12:0,36,271:0:492:12	0/0:50,0:0:50:0,151,530:0:1998:50	0/0:3,0:0:3:0,9,102:0:109:3	0/0:6,0:0:6:0,18,66:0:246:6	0/0:10,0:0:10:0,30,124:0:410:10	0/0:71,0:0:71:0,214,747:0:2862:71	0/0:7,0:0:7:0,21,69:0:275:7	0/1:20,22:22:42:193,0,99:869:788:20	0/0:16,0:0:16:0,48,201:0:626:16	0/0:15,0:0:15:0,45,154:0:602:15	0/0:11,0:0:11:0,33,130:0:428:11	0/0:34,0:0:34:0,102,344:0:1382:34	0/0:9,0:0:9:0,27,217:0:356:9	0/0:64,0:0:64:0,193,688:0:2604:64	0/0:30,0:0:30:0,90,352:0:1213:30	0/0:31,0:0:31:0,93,320:0:1258:31	0/0:21,0:0:21:0,63,191:0:840:21	0/1:20,23:23:43:60,0,46:897:798:20	0/0:25,0:0:25:0,75,234:0:995:25	0/0:36,0:0:36:0,108,410:0:1391:36	0/0:19,0:0:19:0,57,169:0:753:19	0/0:20,0:0:20:0,60,431:0:790:20	0/0:16,0:0:16:0,48,173:0:629:16	0/0:45,0:0:45:0,135,423:0:1734:45	0/1:14,10:10:24:101,0,88:392:561:14	1/1:3,6:6:9:94,1,0:242:110:3	0/0:6,0:0:6:0,18,64:0:237:6	0/0:50,0:0:50:0,151,481:0:1995:50	0/0:28,0:0:28:0,84,308:0:1135:28	1/1:0,4:4:4:30,12,0:164:0:0	0/1:16,11:11:27:20,0,49:438:652:16	1/1:0,3:3:3:33,9,0:104:0:0	0/0:33,0:0:33:0,99,398:0:1302:33	0/0:43,0:0:46:0,129,397:0:1716:43	0/0:12,0:0:12:0,36,149:0:474:12	0/1:18,6:6:24:57,0,170:242:720:18	0/0:28,0:0:28:0,84,298:0:1130:28	0/0:20,0:0:20:0,60,205:0:804:20	0/0:38,1:1:39:0,88,361:32:1491:38	0/1:4,4:4:8:9,0,20:160:164:4	0/0:6,0:0:6:0,18,74:0:219:6	0/0:8,0:0:8:0,24,68:0:328:8	0/0:57,0:0:57:0,172,529:0:2286:57	0/0:31,0:0:31:0,93,252:0:1253:31	0/0:10,0:0:10:0,30,237:0:410:10	0/0:38,0:0:38:0,114,366:0:1524:38	1/1:1,4:4:5:28,7,0:150:41:1	0/0:44,0:0:44:0,132,386:0:1760:44	0/0:31,0:0:31:0,93,339:0:1249:31	0/0:14,0:0:14:0,42,186:0:557:14	0/0:44,0:0:44:0,132,461:0:1737:44	0/0:21,0:0:21:0,63,216:0:796:21	0/0:32,0:0:32:0,96,388:0:1240:32	0/0:16,0:0:16:0,48,155:0:656:16	0/1:11,8:8:19:95,0,81:320:443:11	0/0:6,0:0:6:0,18,85:0:210:6	0/1:21,20:20:41:101,0,152:789:814:21	0/1:38,21:21:59:45,0,214:838:1514:38	0/0:31,0:0:31:0,93,302:0:1263:31	0/0:27,0:0:27:0,81,277:0:1049:27	0/0:12,0:0:12:0,36,155:0:465:12	0/0:28,0:0:28:0,84,307:0:1124:28	0/1:4,3:3:7:4,0,16:123:150:4	0/0:31,0:0:31:0,93,366:0:1222:31	./.:.:.:.:.:.:.:.	0/0:7,0:0:7:0,21,187:0:260:7	0/0:29,0:0:29:0,87,369:0:1166:29	0/0:23,0:0:23:0,69,229:0:909:23	0/0:49,0:0:49:0,148,485:0:1975:49	0/0:33,0:0:33:0,99,412:0:1319:33	1/1:0,2:2:2:17,6,0:82:0:0	0/0:7,0:0:7:0,21,62:0:287:7	0/0:30,0:0:30:0,90,272:0:1125:30	0/0:2,0:0:2:0,6,17:0:74:2	0/0:11,0:0:11:0,33,229:0:439:11	0/0:32,0:0:32:0,96,405:0:1286:32	0/0:62,0:0:62:0,187,574:0:2486:62	0/0:35,0:0:35:0,105,334:0:1396:35	0/0:30,0:0:30:0,90,366:0:1191:30	0/1:9,4:4:13:51,0,33:155:365:9	0/1:13,18:18:31:55,0,17:716:520:13	0/0:57,0:0:57:0,172,545:0:2278:57	0/1:10,2:2:12:21,0,78:78:397:10	0/0:79,0:0:79:0,238,825:0:3097:79	0/1:1,1:1:2:1,0,8:37:41:1	0/0:64,0:0:64:0,193,777:0:2570:64	0/0:40,0:0:40:0,120,454:0:1585:40	1/1:6,13:13:19:133,9,0:511:242:6	0/1:16,11:11:27:131,0,63:439:652:16	0/0:12,0:0:12:0,36,201:0:488:12	0/0:20,0:0:20:0,60,171:0:816:20	0/0:11,0:0:11:0,33,106:0:425:11	0/0:14,0:0:14:0,42,166:0:547:14	0/0:18,0:0:18:0,54,172:0:700:18	0/0:8,0:0:8:0,24,81:0:324:8	0/0:27,0:0:27:0,81,299:0:1084:27	0/0:6,0:0:6:0,18,60:0:224:6	0/0:14,0:0:14:0,42,130:0:539:14	0/0:28,0:0:28:0,84,303:0:1123:28	0/0:22,0:0:22:0,66,261:0:882:22	1/1:7,18:18:25:345,10,0:685:273:7	0/1:17,17:17:34:80,0,32:680:685:17	0/1:13,19:19:32:200,0,5:749:515:13	0/1:9,13:13:22:74,0,27:529:346:9	0/0:16,0:0:16:0,48,166:0:652:16	0/0:20,0:0:20:0,60,240:0:771:20	0/0:7,0:0:7:0,21,113:0:287:7	0/1:9,3:3:12:12,0,230:119:365:9
29379488	2134170	29379488_2134170	A	G	232893	.	AB=0.465779;ABP=135.134;AC=107;AF=0.534056;AN=224;AO=17471;CIGAR=1X;DP=158204;DPB=71538;DPRA=0.872469;EPP=697.018;EPPR=2296.48;GTI=89;LEN=1;MEANALT=1.00538;MQM=12.9812;MQMR=11.5757;NS=2112;NUMALT=1;ODDS=0.00151014;PAIRED=0.866235;PAIREDR=0.895321;PAO=0;PQA=0;PQR=0;PRO=0;PROBE=SNP|RAPIDGENOMICS_3404_33383||SNP|RAPIDGENOMICS_3404_33384;QA=688399;QR=1588719;RO=39941;RPL=11259;RPP=3168.95;RPPR=14097.2;RPR=6212;RUN=1;SAF=4635;SAP=8362.32;SAR=12836;SRF=13534;SRP=9012.39;SRR=26407;TYPE=snp;technology.illumina=1	GT:AD:AO:DP:PL:QA:QR:RO	1/1:0,35:35:35:353,105,0:1399:0:0	1/1:0,21:21:21:357,63,0:839:0:0	0/0:3,0:0:3:0,9,31:0:115:3	0/1:42,65:65:107:258,0,88:2586:1655:42	0/1:14,12:12:26:38,0,157:484:557:14	0/1:35,22:22:57:89,0,160:875:1365:35	0/1:9,11:11:20:104,0,159:443:361:9	0/0:22,0:0:22:0,66,247:0:862:22	0/0:52,0:0:52:0,157,500:0:2043:52	1/1:0,76:76:76:749,229,0:3007:0:0	0/0:7,2:2:9:0,12,54:82:273:7	0/1:29,36:36:65:283,0,127:1423:1141:29	1/1:0,44:44:44:429,132,0:1774:0:0	0/1:29,33:33:62:89,0,120:1345:1154:29	0/1:45,13:13:58:19,0,317:497:1788:45	0/1:70,66:66:136:315,0,215:2634:2824:70	1/1:0,19:19:19:469,57,0:749:0:0	0/0:88,0:0:88:0,265,852:0:3524:88	0/0:56,18:18:74:0,22,398:713:2243:56	0/1:27,34:34:61:125,0,82:1369:1074:27	0/1:18,56:56:74:390,0,8:2233:720:18	0/1:34,28:28:62:152,0,107:1132:1378:34	0/0:50,14:14:64:0,42,354:533:2010:50	0/0:107,0:0:107:0,322,1138:0:4297:107	0/0:31,0:0:31:0,93,306:0:1262:31	0/0:49,0:0:49:0,148,882:0:1930:49	0/0:79,0:0:79:0,238,780:0:3122:79	0/0:113,0:0:113:0,340,1110:0:4500:113	0/0:119,0:0:119:0,358,1105:0:4681:119	1/1:0,38:38:38:426,114,0:1496:0:0	1/1:9,37:37:46:302,61,0:1467:365:9	1/1:1,42:42:43:526,121,0:1668:41:1	1/1:27,73:73:100:402,20,0:2975:1081:27	0/1:16,13:13:29:45,0,87:525:640:16	0/1:31,29:29:60:173,0,286:1148:1231:31	0/1:13,13:13:26:68,0,94:512:533:13	1/1:0,42:42:42:367,126,0:1668:0:0	0/1:29,13:13:42:17,0,197:525:1157:29	0/0:33,0:0:33:0,99,373:0:1275:33	0/1:58,42:42:100:104,0,340:1681:2323:58	1/1:0,49:49:49:557,148,0:1963:0:0	0/0:39,21:21:60:0,10,200:853:1573:39	1/1:0,83:83:83:922,250,0:3325:0:0	0/0:6,1:1:7:0,13,62:41:242:6	0/1:41,23:23:64:35,0,248:903:1642:41	0/0:32,0:0:32:0,96,383:0:1268:32	0/0:77,0:0:77:0,232,743:0:3022:77	0/1:42,39:39:81:91,0,135:1555:1664:42	0/0:35,0:0:35:0,105,661:0:1405:35	0/0:57,17:17:74:0,35,368:693:2244:57	0/1:7,9:9:16:66,0,38:365:283:7	0/1:25,30:30:55:136,0,37:1204:1009:25	1/1:0,76:76:76:867,229,0:3009:0:0	0/0:45,0:0:45:0,135,652:0:1756:45	1/1:0,41:41:41:428,123,0:1610:0:0	1/1:0,88:88:88:866,265,0:3547:0:0	1/1:0,49:49:49:506,148,0:1927:0:0	1/1:0,24:24:24:208,72,0:952:0:0	0/0:31,0:0:31:0,93,272:0:1239:31	0/1:7,14:14:21:71,0,25:552:287:7	0/1:19,43:43:62:265,0,75:1739:693:19	1/1:0,150:150:150:1652,452,0:6015:0:0	0/1:43,36:36:79:107,0,243:1400:1718:43	0/0:52,0:0:52:0,157,574:0:2081:52	0/1:20,15:15:35:63,0,97:602:803:20	0/1:35,20:20:55:42,0,259:790:1391:35	0/0:41,0:0:41:0,123,433:0:1631:41	0/0:43,1:1:44:0,124,446:41:1736:43	0/0:6,0:0:6:0,18,44:0:246:6	0/1:2,9:9:11:94,0,13:369:82:2	1/1:0,67:67:67:783,202,0:2648:0:0	1/1:0,37:37:37:419,111,0:1466:0:0	0/0:95,0:0:95:0,286,923:0:3717:95	1/1:0,43:43:43:408,129,0:1678:0:0	1/1:0,10:10:10:105,30,0:393:0:0	0/1:38,19:19:57:51,0,209:767:1524:38	0/1:15,20:20:35:89,0,24:811:611:15	0/1:10,12:12:22:32,0,79:488:378:10	0/1:8,6:6:14:94,0,65:246:309:8	0/0:39,0:0:39:0,117,342:0:1530:39	0/1:97,51:51:148:72,0,672:2002:3906:97	0/0:49,0:0:49:0,148,529:0:1929:49	1/1:0,48:48:49:474,144,0:1932:0:0	1/1:0,49:49:49:475,148,0:2009:0:0	1/1:0,55:55:55:579,166,0:2202:0:0	0/1:71,41:41:112:36,0,312:1621:2806:71	0/0:12,6:6:18:0,8,56:242:448:12	0/0:74,30:30:104:0,32,475:1172:2939:74	1/1:0,15:15:15:138,45,0:579:0:0	1/1:0,117:117:117:1235,352,0:4682:0:0	0/1:18,15:15:33:38,0,83:611:715:18	0/1:24,28:28:52:117,0,61:1118:971:24	1/1:0,54:54:54:582,163,0:2116:0:0	0/0:1,0:0:1:0,3,10:0:41:1	0/0:32,12:12:44:0,27,223:492:1300:32	0/1:13,13:13:26:66,0,120:524:493:13	0/0:48,0:0:48:0,144,448:0:1929:48	1/1:0,3:3:3:37,9,0:114:0:0	1/1:0,32:32:32:395,96,0:1274:0:0	1/1:0,15:15:15:142,45,0:599:0:0	0/1:27,11:11:38:9,0,163:424:1063:27	1/1:6,18:18:24:163,26,0:709:242:6	0/1:13,19:19:32:118,0,26:758:525:13	0/1:36,38:38:74:111,0,179:1512:1444:36	0/1:25,32:32:57:150,0,67:1276:989:25	0/1:42,37:37:79:154,0,202:1482:1693:42	0/0:93,0:0:93:0,280,904:0:3621:93	0/0:19,6:6:25:0,8,174:242:752:19	0/0:30,0:0:31:0,90,250:0:1189:30	1/1:2,50:50:52:500,139,0:1982:78:2	0/0:11,6:6:17:0,1,41:246:447:11	0/1:14,19:19:33:307,0,178:736:561:14
29379488	2134182	29379488_2134182	C	A	38623.4	.	AB=0.514367;ABP=11.8081;AC=16;AF=0.0786378;AN=224;AO=3194;CIGAR=1X;DP=178627;DPB=81453;DPRA=1.04152;EPP=175.706;EPPR=5324.01;GTI=30;LEN=1;MEANALT=1.00375;MQM=12.8538;MQMR=11.4979;NS=2112;NUMALT=1;ODDS=0.0501244;PAIRED=0.863807;PAIREDR=0.898146;PAO=0;PQA=0;PQR=0;PRO=0;PROBE=SNP|RAPIDGENOMICS_3404_33383||SNP|RAPIDGENOMICS_3404_33384;QA=126762;QR=2895115;RO=72928;RPL=2081;RPP=640.055;RPPR=19452.7;RPR=1113;RUN=1;SAF=956;SAP=1120.38;SAR=2238;SRF=27113;SRP=10417.5;SRR=45815;TYPE=snp;technology.illumina=1	GT:AD:AO:DP:PL:QA:QR:RO	0/0:36,0:0:36:0,108,336:0:1401:36	0/0:21,0:0:21:0,63,358:0:849:21	0/0:5,0:0:5:0,15,47:0:205:5	0/0:104,0:0:104:0,313,963:0:4123:104	0/0:27,0:0:27:0,81,358:0:1035:27	0/1:31,40:40:71:162,0,185:1582:1224:31	0/0:19,0:0:19:0,57,365:0:762:19	0/0:19,2:2:21:0,44,211:82:762:19	0/0:76,0:0:77:0,229,700:0:3032:76	0/0:82,0:0:82:0,247,801:0:3248:82	0/0:11,0:0:11:0,33,104:0:451:11	0/0:80,0:0:80:0,241,947:0:3135:80	0/0:47,0:0:47:0,141,467:0:1852:47	0/0:63,0:0:63:0,190,605:0:2514:63	0/0:69,0:0:69:0,208,821:0:2678:69	0/0:130,0:0:130:0,391,1275:0:5235:130	0/0:22,0:0:22:0,66,509:0:859:22	0/0:115,0:0:115:0,346,1195:0:4544:115	0/0:73,7:7:80:0,156,664:287:2900:73	0/0:64,0:0:64:0,193,633:0:2515:64	0/0:75,0:0:75:0,226,811:0:2953:75	0/0:70,0:0:70:0,211,724:0:2767:70	0/0:67,0:0:67:0,202,673:0:2671:67	0/0:117,0:0:117:0,352,1299:0:4671:117	0/0:39,0:0:39:0,117,385:0:1536:39	0/0:51,0:0:51:0,154,935:0:2035:51	0/0:87,0:0:87:0,262,842:0:3454:87	0/0:137,0:0:137:0,412,1353:0:5442:137	0/0:156,0:0:156:0,470,1476:0:6173:156	0/0:55,0:0:55:0,166,561:0:2150:55	0/0:47,0:0:47:0,141,462:0:1896:47	0/0:55,0:0:55:0,166,675:0:2106:55	0/0:123,0:0:123:0,370,1346:0:5000:123	0/1:18,15:15:33:66,0,87:580:721:18	0/0:60,0:0:60:0,181,803:0:2354:60	0/0:22,0:0:22:0,66,274:0:902:22	0/0:46,0:0:46:0,138,416:0:1846:46	0/0:53,0:0:53:0,160,564:0:2072:53	0/0:37,0:0:37:0,111,425:0:1468:37	0/0:113,0:0:113:0,340,1190:0:4487:113	0/0:78,0:0:78:0,235,816:0:3118:78	0/0:79,0:0:79:0,238,749:0:3117:79	0/0:91,0:0:91:0,274,926:0:3590:91	0/0:11,0:0:11:0,33,97:0:428:11	0/0:81,0:0:81:0,244,814:0:3226:81	0/0:30,0:0:30:0,90,340:0:1199:30	0/0:79,0:0:80:0,238,744:0:3171:79	0/0:86,0:0:86:0,259,737:0:3484:86	0/0:43,0:0:43:0,129,850:0:1684:43	0/0:91,0:0:91:0,274,910:0:3624:91	0/0:17,0:0:17:0,51,227:0:693:17	0/0:69,0:0:69:0,208,642:0:2757:69	0/0:111,0:0:111:0,334,1261:0:4375:111	0/0:49,0:0:49:0,148,687:0:1898:49	0/0:48,1:1:49:0,136,480:22:1899:48	0/0:91,0:0:91:0,274,886:0:3618:91	0/0:57,0:0:57:0,172,561:0:2253:57	0/0:26,0:0:26:0,78,225:0:1046:26	0/0:34,0:0:34:0,102,286:0:1320:34	0/0:25,0:0:25:0,75,258:0:1008:25	0/0:75,0:0:75:0,226,835:0:2952:75	0/0:183,0:0:183:0,551,1977:0:7188:183	0/0:90,0:0:90:0,271,969:0:3527:90	0/1:43,24:24:67:80,0,235:958:1743:43	0/0:32,0:0:32:0,96,344:0:1268:32	0/0:53,0:0:53:0,160,590:0:2089:53	0/0:39,0:0:39:0,117,395:0:1587:39	0/0:51,2:2:53:0,142,506:73:2015:51	0/0:8,0:0:8:0,24,59:0:328:8	0/0:8,0:0:8:0,24,90:0:311:8	0/0:88,0:0:88:0,265,1007:0:3504:88	0/0:44,0:0:44:0,132,504:0:1722:44	0/1:73,47:47:120:93,0,353:1898:2873:73	0/0:48,0:0:48:0,144,467:0:1903:48	0/0:9,0:0:9:0,27,98:0:369:9	0/1:22,37:37:59:214,0,78:1501:852:22	0/0:38,0:0:38:0,114,371:0:1542:38	0/0:24,0:0:24:0,72,260:0:943:24	0/0:22,0:0:22:0,66,290:0:881:22	0/1:28,18:18:46:20,0,133:716:1098:28	0/0:164,0:0:164:0,494,1846:0:6424:164	0/0:54,0:0:54:0,163,547:0:2138:54	0/0:53,0:0:53:0,160,529:0:2113:53	0/0:64,0:0:64:0,193,626:0:2567:64	0/0:55,0:0:55:0,166,573:0:2199:55	0/0:133,0:0:133:0,400,1196:0:5291:133	1/1:6,12:12:18:56,8,0:492:242:6	0/1:37,74:74:111:427,0,18:2984:1478:37	0/0:16,0:0:16:0,48,183:0:612:16	0/0:134,0:0:134:0,403,1350:0:5395:134	0/0:40,0:0:40:0,120,436:0:1600:40	0/0:54,2:2:56:0,151,489:82:2166:54	0/0:56,0:0:56:0,169,576:0:2204:56	0/0:3,0:0:3:0,9,26:0:105:3	0/0:48,0:0:48:0,144,468:0:1927:48	0/0:27,0:0:27:0,81,360:0:1090:27	0/0:56,0:0:56:0,169,515:0:2234:56	0/0:4,0:0:4:0,12,44:0:164:4	0/0:33,0:0:33:0,99,408:0:1336:33	0/0:15,0:0:15:0,45,142:0:592:15	0/0:43,0:0:43:0,129,439:0:1670:43	0/0:33,0:0:33:0,99,323:0:1318:33	0/0:30,0:0:30:0,90,320:0:1199:30	0/1:38,42:42:80:137,0,93:1705:1491:38	0/1:35,26:26:61:66,0,175:1041:1394:35	0/1:45,59:59:104:322,0,136:2333:1764:45	0/1:53,56:56:109:248,0,192:2215:2097:53	0/0:27,0:0:27:0,81,319:0:1038:27	0/1:23,17:17:40:20,0,71:663:931:23	0/0:59,0:0:59:0,178,604:0:2304:59	1/1:6,11:11:17:41,1,0:439:246:6	0/0:32,0:0:32:0,96,653:0:1273:32
29379488	2134266	29379488_2134266	C	A	336355	.	AB=0.461952;ABP=278.794;AC=103;AF=0.536842;AN=224;AO=26466;CIGAR=1X;DP=234107;DPB=106871;DPRA=0.870053;EPP=754.294;EPPR=1243.1;GTI=80;LEN=1;MEANALT=1.00535;MQM=12.8068;MQMR=11.5648;NS=2112;NUMALT=1;ODDS=0.0181977;PAIRED=0.864808;PAIREDR=0.880574;PAO=0;PQA=0;PQR=0;PRO=0;PROBE=SNP|RAPIDGENOMICS_3404_33383||SNP|RAPIDGENOMICS_3404_33384;QA=1047202;QR=2415296;RO=60439;RPL=12280;RPP=301.076;RPPR=978.627;RPR=14186;RUN=1;SAF=12914;SAP=36.4073;SAR=13552;SRF=31834;SRP=377.615;SRR=28605;TYPE=snp;technology.illumina=1	GT:AD:AO:DP:PL:QA:QR:RO	1/1:0,69:69:69:702,208,0:2808:0:0	1/1:0,24:24:24:394,72,0:968:0:0	0/0:14,0:0:14:0,42,179:0:574:14	0/1:52,56:56:108:266,0,147:2184:2116:52	0/1:16,20:20:36:167,0,96:776:625:16	0/1:43,32:32:75:169,0,222:1256:1691:43	0/1:12,12:12:24:140,0,198:480:484:12	0/0:34,0:0:34:0,102,321:0:1373:34	0/0:93,0:0:93:0,280,961:0:3706:93	1/1:0,89:89:89:919,268,0:3576:0:0	0/0:16,4:4:20:0,21,132:150:643:16	0/1:40,50:50:90:269,0,85:1989:1608:40	1/1:6,70:70:76:650,179,0:2776:246:6	0/0:60,31:31:91:0,5,324:1236:2422:60	0/1:59,33:33:92:116,0,356:1327:2393:59	0/1:64,42:42:106:160,0,247:1718:2495:64	1/1:0,27:27:27:604,81,0:1073:0:0	0/0:181,0:0:181:0,545,1797:0:7313:181	0/0:88,25:25:113:0,121,654:1013:3564:88	0/1:50,45:45:95:143,0,173:1799:1949:50	0/1:30,47:47:77:227,0,104:1903:1209:30	0/1:82,54:54:136:132,0,400:2169:3320:82	0/1:25,21:21:46:81,0,136:840:1012:25	0/0:189,0:0:189:0,569,1899:0:7621:189	0/0:54,0:0:54:0,163,513:0:2181:54	0/0:68,0:0:68:0,205,1271:0:2679:68	0/0:93,0:0:93:0,280,928:0:3695:93	0/0:199,0:0:199:0,599,1935:0:8018:199	0/0:240,0:0:240:0,722,2307:0:9563:240	1/1:0,74:74:74:685,223,0:2922:0:0	1/1:17,32:32:49:207,4,0:1245:697:17	1/1:0,52:52:52:566,157,0:2035:0:0	0/1:54,120:120:174:663,0,167:4775:2193:54	0/1:20,21:21:41:90,0,65:815:747:20	0/1:34,26:26:60:78,0,310:1066:1365:34	0/0:19,4:4:23:0,36,323:160:770:19	1/1:0,70:70:70:628,211,0:2812:0:0	0/0:44,10:10:54:0,67,321:406:1759:44	0/0:36,0:0:36:0,108,507:0:1432:36	0/1:86,57:57:143:99,0,447:2287:3474:86	1/1:0,97:97:97:955,292,0:3879:0:0	0/1:58,35:35:93:75,0,256:1423:2294:58	1/1:0,94:94:94:996,283,0:3765:0:0	0/0:13,7:7:20:0,5,46:287:510:13	0/1:77,41:41:118:66,0,432:1660:3083:77	0/0:96,0:0:96:0,289,1014:0:3798:96	0/0:183,0:0:183:0,551,1839:0:7369:183	0/1:72,71:71:143:215,0,314:2868:2888:72	0/0:32,0:0:32:0,96,597:0:1263:32	0/0:72,25:25:97:0,14,390:1021:2881:72	0/1:10,10:10:20:64,0,97:360:402:10	0/1:42,28:28:70:63,0,219:1102:1684:42	1/1:0,136:136:136:1579,409,0:5480:0:0	0/0:45,0:0:45:0,135,606:0:1666:45	1/1:0,70:70:70:840,211,0:2807:0:0	1/1:0,79:79:79:813,238,0:3172:0:0	1/1:0,59:59:59:565,178,0:2395:0:0	1/1:0,39:39:39:337,117,0:1551:0:0	0/0:66,0:0:66:0,199,702:0:2654:66	0/1:28,23:23:51:103,0,110:927:1140:28	0/1:51,50:50:101:178,0,293:1992:2039:51	1/1:1,224:224:225:2306,669,0:8972:22:1	0/0:96,36:36:132:0,11,614:1442:3867:96	0/0:91,0:0:91:0,274,918:0:3667:91	0/1:16,16:16:32:84,0,28:629:644:16	0/0:52,16:16:68:0,44,366:640:2062:52	0/0:57,0:0:57:0,172,686:0:2309:57	0/0:60,3:3:63:0,167,633:95:2400:60	0/0:12,0:0:12:0,36,132:0:479:12	0/1:2,7:7:9:26,0,21:273:82:2	1/1:0,90:90:90:1032,271,0:3574:0:0	1/1:0,52:52:52:601,157,0:2085:0:0	0/0:214,0:0:214:0,644,2089:0:8569:214	1/1:1,68:68:69:636,175,0:2704:41:1	1/1:0,6:6:6:61,18,0:232:0:0	0/1:42,24:24:66:51,0,235:975:1692:42	0/0:50,20:20:70:0,45,390:812:2015:50	0/0:19,10:10:29:0,7,117:401:749:19	0/1:20,12:12:32:59,0,155:470:780:20	0/0:97,0:0:97:0,292,985:0:3854:97	0/1:111,80:80:191:165,0,674:3198:4403:111	0/0:72,0:0:72:0,217,837:0:2826:72	1/1:0,46:46:46:407,138,0:1853:0:0	1/1:2,67:67:69:680,192,0:2652:82:2	1/1:0,78:78:78:774,235,0:3116:0:0	0/1:81,104:104:185:460,0,285:4212:3207:81	0/0:22,3:3:25:0,50,160:119:879:22	0/0:95,34:34:129:0,60,624:1331:3778:95	1/1:0,22:22:22:254,66,0:874:0:0	1/1:0,174:174:174:1817,524,0:7017:0:0	0/1:28,29:29:57:171,0,97:1168:1118:28	0/1:19,25:25:44:113,0,63:980:775:19	1/1:0,77:77:77:907,232,0:3064:0:0	0/0:15,0:0:15:0,45,122:0:615:15	0/1:42,20:20:62:12,0,295:812:1706:42	0/1:24,19:19:43:75,0,145:762:937:24	0/0:90,0:0:90:0,271,984:0:3599:90	1/1:0,9:9:9:76,27,0:360:0:0	1/1:0,27:27:27:356,81,0:1095:0:0	1/1:0,25:25:25:228,75,0:1007:0:0	0/1:31,21:21:52:31,0,137:849:1242:31	0/1:30,31:31:61:88,0,89:1267:1186:30	0/1:24,19:19:43:90,0,186:767:976:24	0/1:48,19:19:67:14,0,265:733:1947:48	0/1:44,22:22:66:18,0,209:858:1764:44	0/1:65,55:55:120:270,0,321:2251:2608:65	0/0:135,0:0:135:0,406,1428:0:5394:135	0/1:12,10:10:22:32,0,51:388:480:12	0/0:56,0:0:57:0,169,611:0:2252:56	1/1:2,83:83:85:824,239,0:3345:82:2	0/1:23,21:21:44:52,0,238:857:925:23	0/1:19,24:24:43:358,0,142:971:726:19
29379490	1007628	29379490_1007628	G	A	68557.1	.	AB=0.492982;ABP=5.5402;AC=49;AF=0.22067;AN=220;AO=5015;CIGAR=1X;DP=93599;DPB=35221;DPRA=0.979332;EPP=59.4387;EPPR=726.117;GTI=206;LEN=1;MEANALT=1.00312;MQM=13.7529;MQMR=11.6186;NS=2112;NUMALT=1;ODDS=0.0187354;PAIRED=0.828514;PAIREDR=0.903786;PAO=0;PQA=0;PQR=0;PRO=0;PROBE=SNP|RAPIDGENOMICS_3404_41382||SNP|RAPIDGENOMICS_3404_41383;QA=199180;QR=1132126;RO=28395;RPL=1737;RPP=1031.24;RPPR=11053.8;RPR=3278;RUN=1;SAF=4423;SAP=6357.9;SAR=592;SRF=23914;SRP=28882.7;SRR=4481;TYPE=snp;technology.illumina=1	GT:AD:AO:DP:PL:QA:QR:RO	0/0:38,0:0:38:0,114,375:0:1550:38	0/0:8,0:0:8:0,24,111:0:320:8	0/0:15,0:0:15:0,45,152:0:615:15	0/0:33,0:0:33:0,99,356:0:1328:33	0/0:10,0:0:10:0,30,193:0:410:10	0/1:15,24:24:39:166,0,13:960:611:15	0/0:10,0:0:10:0,30,177:0:389:10	0/1:3,3:3:6:8,0,5:123:101:3	0/0:22,0:0:22:0,66,217:0:880:22	0/0:66,0:0:66:0,199,767:0:2645:66	0/0:14,0:0:14:0,42,123:0:566:14	0/0:36,0:0:36:0,108,432:0:1430:36	0/0:17,0:0:17:0,51,186:0:689:17	0/0:4,0:0:4:0,12,37:0:164:4	0/1:8,6:6:14:14,0,53:246:319:8	0/0:11,3:3:14:0,16,88:119:447:11	0/0:5,0:0:5:0,15,119:0:178:5	0/0:45,0:0:45:0,135,433:0:1814:45	0/0:31,0:0:31:0,93,354:0:1230:31	0/1:12,19:19:31:79,0,23:763:469:12	0/0:31,0:0:31:0,93,293:0:1236:31	0/0:25,0:0:25:0,75,292:0:1021:25	0/0:19,0:0:19:0,57,224:0:754:19	0/1:24,21:21:45:107,0,92:839:957:24	0/0:12,0:0:12:0,36,166:0:478:12	0/0:24,0:0:24:0,72,490:0:933:24	0/0:19,0:0:19:0,57,143:0:767:19	0/0:61,0:0:61:0,184,568:0:2446:61	0/0:18,6:6:24:0,25,167:241:738:18	0/0:16,0:0:16:0,48,244:0:643:16	0/0:28,0:0:28:0,84,235:0:1099:28	0/0:18,0:0:18:0,54,157:0:712:18	0/1:22,32:32:54:260,0,105:1259:888:22	0/0:3,0:0:3:0,9,28:0:123:3	1/1:0,6:6:6:70,18,0:232:0:0	0/0:8,0:0:8:0,24,80:0:324:8	0/0:16,0:0:16:0,48,154:0:652:16	0/1:7,7:7:14:11,0,38:278:251:7	0/1:2,1:1:3:7,0,10:41:73:2	0/1:10,18:18:28:85,0,19:725:410:10	0/0:25,9:9:34:0,19,167:369:1012:25	0/1:21,21:21:42:51,0,119:857:817:21	0/1:7,14:14:21:57,0,34:566:287:7	0/0:2,0:0:2:0,6,17:0:74:2	0/0:25,0:0:25:0,75,249:0:1021:25	0/0:9,0:0:9:0,27,66:0:369:9	1/1:0,14:14:14:132,42,0:574:0:0	0/0:38,0:0:38:0,114,363:0:1544:38	0/1:14,9:9:23:134,0,252:351:539:14	0/0:23,0:0:23:0,69,240:0:943:23	./.:.:.:.:.:.:.:.	0/0:43,0:0:43:0,129,410:0:1755:43	0/1:14,15:15:29:33,0,32:606:574:14	0/1:20,13:13:33:51,0,100:507:764:20	1/1:0,23:23:23:271,69,0:918:0:0	0/1:13,8:8:21:29,0,36:324:512:13	0/0:17,6:6:23:0,1,83:246:693:17	0/0:21,0:0:21:0,63,247:0:841:21	0/0:5,0:0:5:0,15,60:0:205:5	0/0:6,0:0:6:0,18,70:0:237:6	0/0:8,0:0:8:0,24,71:0:328:8	0/0:101,0:0:101:0,304,1052:0:4053:101	1/1:0,19:19:19:200,57,0:752:0:0	0/0:11,5:5:16:0,4,103:205:425:11	0/0:24,0:0:24:0,72,190:0:925:24	1/1:0,3:3:3:25,9,0:123:0:0	0/0:10,0:0:10:0,30,124:0:406:10	0/1:17,26:26:43:193,0,25:1046:665:17	./.:.:.:.:.:.:.:.	0/1:1,9:9:10:187,0,11:369:41:1	0/0:24,0:0:24:0,72,198:0:976:24	0/0:9,5:5:14:0,4,106:205:352:9	0/1:19,15:15:34:71,0,64:601:762:19	0/0:28,0:0:28:0,84,305:0:1113:28	0/0:1,0:0:1:0,3,16:0:41:1	0/0:22,0:0:22:0,66,269:0:834:22	0/0:12,0:0:12:0,36,124:0:469:12	0/1:5,3:3:8:18,0,24:123:205:5	0/0:10,0:0:10:0,30,140:0:378:10	0/1:5,5:5:10:34,0,22:192:182:5	0/1:37,40:40:77:151,0,182:1627:1454:37	0/1:19,18:18:37:121,0,117:721:743:19	0/0:19,0:0:19:0,57,241:0:752:19	1/1:0,6:6:6:70,18,0:246:0:0	0/1:16,19:19:35:70,0,34:744:643:16	0/0:40,0:0:40:0,120,360:0:1615:40	0/0:4,0:0:4:0,12,30:0:160:4	0/1:23,26:26:49:184,0,72:1044:903:23	1/1:0,12:12:12:146,36,0:473:0:0	1/1:0,57:57:57:531,172,0:2304:0:0	0/0:25,0:0:25:0,75,227:0:983:25	0/0:21,0:0:21:0,63,185:0:838:21	0/0:10,0:0:10:0,30,106:0:410:10	0/0:2,0:0:2:0,6,25:0:82:2	0/1:11,12:12:23:41,0,39:492:443:11	0/0:14,0:0:14:0,42,142:0:544:14	0/0:38,10:10:48:0,48,307:402:1511:38	0/0:6,0:0:6:0,18,49:0:230:6	0/0:6,0:0:6:0,18,44:0:237:6	0/1:1,6:6:7:32,0,12:242:41:1	1/1:0,34:34:34:330,102,0:1364:0:0	1/1:2,4:4:6:24,5,0:150:82:2	0/0:17,0:0:17:0,51,161:0:681:17	0/1:14,13:13:27:102,0,33:533:551:14	0/0:19,7:7:26:0,22,94:287:771:19	0/0:35,9:9:44:0,19,218:356:1414:35	0/0:15,0:0:15:0,45,140:0:611:15	1/1:3,7:7:10:32,8,0:287:123:3	0/0:15,0:0:15:0,45,146:0:592:15	0/0:27,0:0:27:0,81,251:0:1090:27	0/0:4,0:0:4:0,12,33:0:155:4	0/0:15,0:0:15:0,45,247:0:584:15
29379490	1007668	29379490_1007668	T	A	24932.9	.	AB=0.521762;ABP=18.9823;AC=11;AF=0.0871048;AN=222;AO=2921;CIGAR=1X;DP=134971;DPB=55659;DPRA=0.974002;EPP=139.826;EPPR=765.935;GTI=116;LEN=1;MEANALT=1.00341;MQM=13.3773;MQMR=11.4845;NS=2112;NUMALT=1;ODDS=0.042746;PAIRED=0.845601;PAIREDR=0.89062;PAO=0;PQA=0;PQR=0;PRO=0;PROBE=SNP|RAPIDGENOMICS_3404_41382||SNP|RAPIDGENOMICS_3404_41383;QA=115511;QR=2050024;RO=51362;RPL=1019;RPP=582.631;RPPR=20812.9;RPR=1902;RUN=1;SAF=2167;SAP=1487.26;SAR=754;SRF=35867;SRP=17549.1;SRR=15495;TYPE=snp;technology.illumina=1	GT:AD:AO:DP:PL:QA:QR:RO	0/1:29,27:27:56:88,0,109:1086:1162:29	0/0:22,0:0:22:0,66,233:0:880:22	0/0:19,0:0:19:0,57,183:0:775:19	0/0:31,13:13:44:0,5,186:525:1217:31	0/0:13,0:0:13:0,39,261:0:516:13	0/0:57,0:0:57:0,172,581:0:2267:57	0/0:12,0:0:12:0,36,221:0:444:12	0/0:16,0:0:16:0,48,130:0:644:16	0/0:46,0:0:46:0,138,492:0:1842:46	0/0:95,0:0:95:0,286,1087:0:3804:95	0/0:16,0:0:16:0,48,141:0:656:16	0/1:34,18:18:52:88,0,203:738:1377:34	0/0:34,0:0:34:0,102,340:0:1332:34	0/0:15,0:0:15:0,45,190:0:615:15	0/0:27,0:0:27:0,81,272:0:1067:27	0/0:24,0:0:24:0,72,265:0:957:24	0/1:7,4:4:11:110,0,81:155:265:7	0/0:65,0:0:65:0,196,693:0:2599:65	0/0:46,0:0:46:0,138,504:0:1836:46	0/0:50,0:0:50:0,151,445:0:2009:50	0/0:55,0:0:55:0,166,534:0:2187:55	0/0:44,0:0:44:0,132,464:0:1764:44	0/0:13,0:0:13:0,39,158:0:520:13	0/0:89,0:0:89:0,268,881:0:3588:89	0/0:27,0:0:27:0,81,333:0:1103:27	0/0:23,0:0:23:0,69,433:0:876:23	0/0:39,0:0:39:0,117,333:0:1591:39	0/0:94,0:0:94:0,283,835:0:3783:94	0/0:45,0:0:45:0,135,487:0:1780:45	0/0:40,0:0:40:0,120,446:0:1537:40	0/0:35,0:0:35:0,105,349:0:1403:35	0/0:30,0:0:30:0,90,265:0:1213:30	0/0:102,0:0:102:0,307,1100:0:4044:102	0/0:10,0:0:10:0,30,113:0:380:10	0/0:11,0:0:11:0,33,96:0:447:11	0/0:9,0:0:9:0,27,90:0:369:9	0/0:20,0:0:20:0,60,188:0:816:20	0/0:16,0:0:16:0,48,143:0:639:16	0/0:7,0:0:7:0,21,112:0:283:7	0/0:46,0:0:46:0,138,472:0:1834:46	0/0:45,0:0:45:0,135,424:0:1820:45	0/0:70,0:0:70:0,211,699:0:2776:70	0/0:43,0:0:43:0,129,422:0:1742:43	0/0:2,0:0:2:0,6,17:0:82:2	0/0:69,0:0:69:0,208,626:0:2768:69	0/0:20,0:0:20:0,60,171:0:775:20	0/0:36,0:0:36:0,108,328:0:1436:36	0/1:25,16:16:41:73,0,71:638:1011:25	0/0:29,0:0:29:0,87,581:0:1126:29	0/0:30,0:0:30:0,90,346:0:1230:30	1/1:1,5:5:6:30,7,0:193:41:1	0/1:33,18:18:51:84,0,146:738:1326:33	0/0:37,0:0:37:0,111,319:0:1501:37	0/0:44,0:0:44:0,132,541:0:1738:44	0/0:51,0:0:51:0,154,510:0:2030:51	0/0:27,0:0:27:0,81,268:0:1090:27	0/0:46,0:0:46:0,138,471:0:1870:46	0/1:11,10:10:21:42,0,37:383:442:11	0/0:29,0:0:29:0,87,330:0:1139:29	0/0:14,0:0:14:0,42,163:0:574:14	0/0:11,3:3:14:0,17,113:123:428:11	0/0:206,0:0:206:0,620,2071:0:8275:206	0/0:32,0:0:32:0,96,310:0:1278:32	0/0:42,0:0:42:0,126,406:0:1650:42	0/0:40,0:0:40:0,120,353:0:1585:40	0/0:7,0:0:7:0,21,66:0:283:7	0/0:21,0:0:21:0,63,216:0:844:21	0/0:69,0:0:69:0,208,850:0:2765:69	./.:.:.:.:.:.:.:.	0/0:20,0:0:20:0,60,405:0:794:20	0/0:30,0:0:30:0,90,261:0:1202:30	0/0:36,0:0:36:0,108,374:0:1445:36	0/0:72,0:0:72:0,217,673:0:2893:72	0/0:51,0:0:51:0,154,547:0:2026:51	0/0:6,0:0:6:0,18,79:0:246:6	0/0:28,0:0:28:0,84,326:0:1113:28	0/0:23,0:0:23:0,69,209:0:901:23	0/0:16,0:0:16:0,48,153:0:647:16	0/0:14,0:0:14:0,42,160:0:562:14	0/0:15,0:0:15:0,45,152:0:611:15	0/0:126,0:0:126:0,379,1252:0:5079:126	0/0:50,0:0:50:0,151,626:0:2004:50	0/0:19,0:0:19:0,57,234:0:775:19	0/0:20,0:0:20:0,60,188:0:789:20	0/0:38,0:0:38:0,114,341:0:1505:38	1/1:14,38:38:52:191,16,0:1527:557:14	0/0:9,0:0:9:0,27,67:0:365:9	0/0:63,0:0:63:0,190,649:0:2541:63	0/0:20,0:0:20:0,60,308:0:781:20	0/0:104,0:0:104:0,313,984:0:4153:104	0/0:41,0:0:41:0,123,398:0:1646:41	0/0:34,0:0:34:0,102,299:0:1386:34	0/0:22,0:0:22:0,66,214:0:880:22	0/0:2,0:0:2:0,6,25:0:82:2	0/0:39,0:0:39:0,117,403:0:1578:39	0/1:11,12:12:23:56,0,51:492:447:11	0/0:63,0:0:63:0,190,663:0:2575:63	0/0:13,0:0:13:0,39,154:0:529:13	0/0:11,0:0:11:0,33,101:0:443:11	0/0:30,0:0:30:0,90,257:0:1187:30	0/0:45,0:0:45:0,135,431:0:1797:45	0/0:15,0:0:15:0,45,153:0:607:15	0/0:24,0:0:24:0,72,240:0:976:24	0/0:64,0:0:64:0,193,684:0:2583:64	0/0:52,0:0:52:0,157,474:0:2106:52	0/0:43,0:0:43:0,129,419:0:1738:43	0/0:31,0:0:31:0,93,329:0:1258:31	0/0:15,0:0:15:0,45,159:0:594:15	0/0:41,0:0:41:0,123,399:0:1625:41	0/0:42,0:0:42:0,126,371:0:1714:42	0/0:4,0:0:4:0,12,33:0:152:4	0/0:21,0:0:21:0,63,341:0:841:21
29379490	1007742	29379490_1007742	T	G	133190	.	AB=0.491394;ABP=10.9713;AC=54;AF=0.228146;AN=224;AO=9528;CIGAR=1X;DP=191256;DPB=85741;DPRA=0.977189;EPP=669.425;EPPR=4200.77;GTI=42;LEN=1;MEANALT=1.01506;MQM=13.5709;MQMR=11.5219;NS=2112;NUMALT=1;ODDS=0.0265344;PAIRED=0.835223;PAIREDR=0.876561;PAO=0;PQA=0;PQR=0;PRO=0;PROBE=SNP|RAPIDGENOMICS_3404_41382||SNP|RAPIDGENOMICS_3404_41383;QA=375874;QR=2696127;RO=67499;RPL=4595;RPP=29.047;RPPR=826.364;RPR=4933;RUN=1;SAF=5152;SAP=140.249;SAR=4376;SRF=35202;SRP=274.497;SRR=32297;TYPE=snp;technology.illumina=1	GT:AD:AO:DP:PL:QA:QR:RO	0/0:89,0:0:89:0,268,860:0:3564:89	0/0:37,0:0:37:0,111,346:0:1491:37	0/0:21,0:0:21:0,63,223:0:848:21	0/0:64,0:0:64:0,193,570:0:2505:64	0/0:15,0:0:15:0,45,306:0:607:15	0/1:50,42:42:92:99,0,196:1660:2002:50	0/0:20,0:0:20:0,60,411:0:771:20	1/1:5,27:27:32:142,11,0:1091:196:5	0/0:57,0:0:57:0,172,643:0:2239:57	0/0:127,0:0:127:0,382,1474:0:5070:127	0/0:24,0:0:24:0,72,207:0:962:24	0/0:79,0:0:79:0,238,934:0:3162:79	0/0:47,0:0:47:0,141,410:0:1898:47	0/0:25,0:0:25:0,75,310:0:1021:25	0/1:17,36:36:53:218,0,32:1442:676:17	0/1:47,30:30:77:94,0,295:1178:1773:47	0/0:25,0:0:25:0,75,520:0:993:25	0/0:136,0:0:136:0,409,1347:0:5449:136	0/0:76,0:0:76:0,229,712:0:3022:76	0/1:44,31:31:75:75,0,205:1255:1740:44	0/0:97,0:0:97:0,292,1062:0:3901:97	0/0:111,0:0:111:0,334,1077:0:4446:111	0/0:34,0:0:34:0,102,484:0:1332:34	0/1:78,63:63:141:166,0,288:2435:3160:78	0/0:47,0:0:47:0,141,506:0:1911:47	0/0:34,0:0:34:0,102,761:0:1333:34	0/0:52,0:0:52:0,157,477:0:2043:52	0/0:154,0:0:154:0,464,1655:0:6162:154	0/1:37,36:36:73:163,0,181:1455:1483:37	0/0:54,0:0:54:0,163,518:0:2152:54	0/0:36,0:0:36:0,108,442:0:1443:36	0/0:60,0:0:60:0,181,511:0:2434:60	0/1:57,70:70:127:302,0,203:2804:2312:57	0/0:13,0:0:13:0,39,140:0:524:13	1/1:0,26:26:26:312,78,0:993:0:0	0/0:19,0:0:19:0,57,271:0:763:19	0/0:36,0:0:36:0,108,373:0:1415:36	0/1:12,13:13:25:42,0,51:525:462:12	0/1:4,10:10:14:98,0,16:383:164:4	0/1:32,36:36:68:181,0,153:1425:1300:32	0/1:29,34:34:63:127,0,76:1377:1140:29	0/1:57,46:46:103:94,0,315:1868:2276:57	0/1:22,55:55:77:296,0,1:2159:876:22	0/0:7,0:0:7:0,21,123:0:278:7	0/0:94,0:0:94:0,283,857:0:3804:94	0/0:27,0:0:27:0,81,276:0:1091:27	1/1:0,82:82:82:870,247,0:3312:0:0	0/0:65,0:0:65:0,196,681:0:2572:65	0/1:28,22:22:50:302,0,419:862:1105:28	0/0:44,0:0:44:0,132,533:0:1760:44	0/0:18,0:0:18:0,54,194:0:738:18	0/0:55,0:0:55:0,166,582:0:2201:55	0/1:30,37:37:67:240,0,92:1484:1222:30	0/1:33,26:26:59:138,0,192:1033:1288:33	1/1:0,94:94:94:972,283,0:3739:0:0	0/0:54,15:15:69:0,48,467:549:2163:54	0/1:30,34:34:64:133,0,114:1350:1218:30	0/0:33,0:0:33:0,99,297:0:1295:33	0/0:27,0:0:27:0,81,295:0:1082:27	0/0:30,0:0:30:0,90,294:0:1208:30	0/0:29,1:1:30:0,59,266:37:1150:29	0/0:278,0:0:278:0,837,2823:0:11133:278	0/1:66,50:50:116:146,0,251:1932:2621:66	0/1:22,37:37:59:136,0,39:1473:881:22	0/0:31,0:0:31:0,93,282:0:1254:31	1/1:0,28:28:28:266,84,0:1107:0:0	0/0:42,0:0:42:0,126,425:0:1669:42	0/1:26,52:52:78:301,0,97:2104:1040:26	0/0:2,0:0:2:0,6,26:0:74:2	1/1:0,26:26:26:553,78,0:1018:0:0	0/0:44,0:0:44:0,132,457:0:1774:44	0/1:37,38:38:75:151,0,158:1542:1501:37	0/1:71,69:69:140:296,0,216:2757:2810:71	0/0:68,0:0:68:0,205,716:0:2671:68	0/0:10,0:0:10:0,30,108:0:401:10	0/0:55,0:0:55:0,166,538:0:2193:55	0/0:30,0:0:30:0,90,295:0:1199:30	0/0:11,4:4:15:0,9,83:164:433:11	0/0:17,0:0:17:0,51,140:0:684:17	0/0:22,6:6:28:0,21,169:238:885:22	0/1:93,103:103:196:437,0,350:4152:3662:93	0/1:44,24:24:68:30,0,294:966:1769:44	0/0:30,0:0:30:0,90,294:0:1185:30	1/1:0,37:37:37:300,111,0:1501:0:0	0/1:42,24:24:66:94,0,259:967:1665:42	0/0:84,0:0:84:0,253,786:0:3370:84	0/0:12,0:0:12:0,36,93:0:479:12	0/1:47,51:51:98:268,0,144:2083:1880:47	1/1:0,20:20:20:288,60,0:774:0:0	1/1:0,132:132:132:1268,397,0:5375:0:0	0/0:50,0:0:50:0,151,525:0:1986:50	0/0:32,0:0:32:0,96,264:0:1290:32	0/0:53,0:0:53:0,160,502:0:2134:53	0/0:6,0:0:6:0,18,59:0:246:6	0/1:31,25:25:56:104,0,155:990:1254:31	0/0:40,0:0:40:0,120,417:0:1613:40	0/1:56,33:33:89:32,0,331:1328:2253:56	0/0:33,0:0:33:0,99,364:0:1317:33	0/0:10,0:0:10:0,30,86:0:383:10	0/1:19,24:24:43:81,0,41:976:747:19	1/1:0,55:55:55:571,166,0:2198:0:0	0/1:8,10:10:18:33,0,34:401:324:8	0/0:61,0:0:61:0,184,624:0:2439:61	0/1:31,49:49:80:275,0,19:1970:1245:31	0/1:49,50:50:99:190,0,248:2009:1928:49	0/1:45,45:45:90:186,0,168:1780:1801:45	0/0:31,0:0:31:0,93,327:0:1231:31	0/1:7,10:10:17:51,0,2:402:279:7	0/0:60,0:0:60:0,181,573:0:2408:60	0/0:53,0:0:53:0,160,461:0:2132:53	0/0:10,0:0:10:0,30,80:0:406:10	0/0:24,0:0:24:0,72,436:0:922:24
29379494	1705181	29379494_1705181	C	A	12310.2	.	AB=0.393443;ABP=99.267;AC=8;AF=0.0303594;AN=222;AO=533;CIGAR=1X;DP=94473;DPB=37555;DPRA=0.868207;EPP=53.2068;EPPR=839.594;GTI=78;LEN=1;MEANALT=1.00901;MQM=19.5854;MQMR=11.6368;NS=2112;NUMALT=1;ODDS=0.0738585;PAIRED=0.525328;PAIREDR=0.868893;PAO=0;PQA=0;PQR=0;PRO=0;PROBE=SNP|RAPIDGENOMICS_3404_32950;QA=21039;QR=1448581;RO=36268;RPL=355;RPP=130.646;RPPR=5154.73;RPR=178;RUN=1;SAF=214;SAP=47.9268;SAR=319;SRF=16275;SRP=830.666;SRR=19993;TYPE=snp;technology.illumina=1	GT:AD:AO:DP:PL:QA:QR:RO	0/0:20,0:0:20:0,60,161:0:785:20	0/0:18,0:0:18:0,54,305:0:738:18	0/0:3,0:0:3:0,9,47:0:123:3	0/0:42,0:0:42:0,126,457:0:1693:42	0/0:10,0:0:10:0,30,99:0:402:10	0/1:28,18:18:46:126,0,181:729:1117:28	0/0:7,0:0:7:0,21,171:0:279:7	0/0:5,0:0:5:0,15,40:0:197:5	0/0:38,0:0:38:0,114,449:0:1536:38	0/0:44,0:0:44:0,132,383:0:1757:44	./.:.:.:.:.:.:.:.	0/0:65,0:0:65:0,196,604:0:2537:65	0/1:19,6:6:25:73,0,83:246:744:19	0/0:21,0:0:21:0,63,188:0:838:21	0/0:38,0:0:38:0,114,362:0:1518:38	0/0:41,0:0:41:0,123,470:0:1621:41	0/0:18,0:0:18:0,54,454:0:734:18	0/0:76,0:0:76:0,229,680:0:3028:76	0/0:15,0:0:15:0,45,145:0:607:15	0/0:18,0:0:18:0,54,241:0:726:18	0/0:44,0:0:44:0,132,401:0:1796:44	0/0:46,0:0:46:0,138,453:0:1838:46	0/0:19,0:0:19:0,57,155:0:752:19	0/0:23,0:0:23:0,69,177:0:929:23	0/0:17,0:0:17:0,51,191:0:681:17	0/0:25,0:0:25:0,75,460:0:970:25	0/0:27,0:0:27:0,81,247:0:1103:27	0/0:31,0:0:31:0,93,289:0:1251:31	0/0:45,0:0:45:0,135,430:0:1764:45	0/0:21,0:0:21:0,63,261:0:838:21	0/0:18,0:0:18:0,54,163:0:716:18	0/0:27,0:0:27:0,81,238:0:1090:27	0/0:106,0:0:106:0,319,1095:0:4297:106	0/0:15,0:0:15:0,45,193:0:579:15	0/1:3,5:5:8:27,0,9:201:123:3	0/0:19,0:0:19:0,57,448:0:771:19	0/0:26,9:9:35:0,15,158:365:1054:26	0/0:14,0:0:14:0,42,259:0:542:14	0/0:29,0:0:29:0,87,315:0:1172:29	0/0:32,0:0:32:0,96,315:0:1299:32	0/0:12,0:0:12:0,36,135:0:492:12	0/0:24,2:2:26:0,53,205:82:962:24	0/0:39,0:0:39:0,117,459:0:1523:39	0/0:16,0:0:16:0,48,253:0:647:16	0/0:23,0:0:23:0,69,216:0:931:23	0/0:17,0:0:17:0,51,155:0:674:17	0/0:38,0:0:38:0,114,358:0:1522:38	0/0:56,0:0:56:0,169,536:0:2253:56	0/0:11,0:0:11:0,33,292:0:451:11	0/0:31,0:0:31:0,93,338:0:1224:31	0/0:3,0:0:3:0,9,28:0:123:3	0/0:31,0:0:31:0,93,306:0:1242:31	0/0:45,0:0:45:0,135,380:0:1814:45	0/0:20,0:0:20:0,60,246:0:789:20	0/0:37,0:0:37:0,111,382:0:1468:37	0/0:28,0:0:28:0,84,297:0:1076:28	1/1:5,37:37:42:345,57,0:1496:205:5	0/0:17,0:0:17:0,51,131:0:693:17	0/0:33,0:0:33:0,99,275:0:1292:33	0/0:8,2:2:10:0,16,67:82:328:8	0/0:15,0:0:15:0,45,144:0:602:15	0/0:87,0:0:87:0,262,852:0:3525:87	0/0:39,0:0:39:0,117,399:0:1569:39	0/0:16,0:0:16:0,48,127:0:634:16	0/0:18,0:0:18:0,54,271:0:711:18	0/0:29,0:0:29:0,87,298:0:1164:29	1/1:0,26:26:26:425,78,0:1044:0:0	0/0:20,0:0:20:0,60,216:0:812:20	0/0:4,0:0:4:0,12,31:0:160:4	0/0:20,0:0:20:0,60,389:0:803:20	0/0:50,0:0:50:0,151,456:0:1991:50	0/0:14,0:0:14:0,42,107:0:570:14	0/0:40,0:0:40:0,120,349:0:1624:40	0/0:32,0:0:32:0,96,283:0:1295:32	0/0:2,0:0:2:0,6,17:0:82:2	0/0:16,0:0:16:0,48,183:0:648:16	0/0:11,0:0:11:0,33,116:0:443:11	0/0:8,0:0:8:0,24,68:0:324:8	0/0:15,0:0:15:0,45,169:0:565:15	0/0:30,0:0:30:0,90,336:0:1182:30	0/0:72,0:0:72:0,217,696:0:2890:72	0/0:21,0:0:21:0,63,187:0:839:21	0/0:29,0:0:29:0,87,257:0:1155:29	0/0:38,0:0:38:0,114,345:0:1550:38	0/0:26,3:3:29:0,62,212:119:1066:26	0/0:63,0:0:63:0,190,619:0:2478:63	0/0:18,0:0:18:0,54,218:0:721:18	0/1:38,14:14:52:97,0,165:561:1542:38	0/0:13,0:0:13:0,39,160:0:507:13	0/0:48,0:0:48:0,144,477:0:1907:48	0/0:30,0:0:30:0,90,267:0:1169:30	0/0:18,0:0:18:0,54,162:0:692:18	0/0:49,0:0:49:0,148,577:0:1937:49	0/0:1,0:0:1:0,3,8:0:41:1	0/0:33,0:0:33:0,99,415:0:1291:33	0/0:15,0:0:15:0,45,145:0:594:15	0/0:35,0:0:35:0,105,312:0:1423:35	0/0:15,0:0:15:0,45,132:0:561:15	0/0:15,0:0:15:0,45,130:0:594:15	0/0:8,0:0:8:0,24,80:0:298:8	0/0:19,0:0:19:0,57,245:0:761:19	0/0:6,0:0:6:0,18,76:0:246:6	0/0:14,0:0:14:0,42,163:0:556:14	0/0:40,0:0:40:0,120,479:0:1573:40	0/0:27,0:0:27:0,81,254:0:1087:27	0/0:62,0:0:62:0,187,615:0:2485:62	0/0:39,0:0:39:0,117,386:0:1551:39	0/0:22,0:0:22:0,66,233:0:886:22	0/0:11,0:0:11:0,33,100:0:415:11	0/0:71,0:0:71:0,214,741:0:2827:71	0/0:26,0:0:26:0,78,232:0:1062:26	0/0:8,0:0:8:0,24,191:0:314:8
29379494	1705196	29379494_1705196	C	T	11407.5	.	AB=0.405588;ABP=83.3757;AC=9;AF=0.0306502;AN=222;AO=576;CIGAR=1X;DP=96359;DPB=38927;DPRA=0.884278;EPP=117.148;EPPR=1156.37;GTI=65;LEN=1;MEANALT=1;MQM=19.4948;MQMR=11.6978;NS=2112;NUMALT=1;ODDS=0.111444;PAIRED=0.536458;PAIREDR=0.869183;PAO=0;PQA=0;PQR=0;PRO=0;PROBE=SNP|RAPIDGENOMICS_3404_32950;QA=22881;QR=1506439;RO=37518;RPL=312;RPP=11.6962;RPPR=2288.54;RPR=264;RUN=1;SAF=245;SAP=30.8926;SAR=331;SRF=17770;SRP=229.458;SRR=19748;TYPE=snp;technology.illumina=1	GT:AD:AO:DP:PL:QA:QR:RO	0/0:20,0:0:20:0,60,161:0:763:20	0/0:19,0:0:19:0,57,336:0:770:19	0/0:3,0:0:3:0,9,47:0:123:3	0/0:48,0:0:48:0,144,508:0:1914:48	0/0:13,0:0:13:0,39,161:0:529:13	0/1:27,18:18:45:129,0,204:725:1103:27	0/0:6,0:0:6:0,18,140:0:246:6	0/0:5,0:0:5:0,15,40:0:205:5	0/0:39,0:0:39:0,117,431:0:1569:39	0/0:43,0:0:43:0,129,375:0:1729:43	./.:.:.:.:.:.:.:.	0/0:62,0:0:62:0,187,583:0:2469:62	0/1:19,7:7:26:97,0,80:283:771:19	0/0:27,0:0:27:0,81,237:0:1077:27	0/0:38,0:0:38:0,114,373:0:1549:38	0/0:48,0:0:48:0,144,564:0:1873:48	0/0:18,0:0:18:0,54,419:0:720:18	0/0:82,0:0:82:0,247,825:0:3299:82	0/0:14,0:0:14:0,42,138:0:574:14	0/0:14,0:0:14:0,42,194:0:556:14	0/0:43,0:0:43:0,129,394:0:1742:43	0/0:61,0:0:61:0,184,583:0:2417:61	0/0:16,0:0:16:0,48,115:0:648:16	0/0:35,0:0:35:0,105,276:0:1414:35	0/0:19,0:0:19:0,57,195:0:739:19	0/0:23,0:0:23:0,69,435:0:904:23	0/0:27,0:0:27:0,81,247:0:1089:27	0/0:32,0:0:32:0,96,304:0:1263:32	0/0:46,0:0:46:0,138,440:0:1834:46	0/0:21,0:0:21:0,63,206:0:857:21	0/0:19,0:0:19:0,57,178:0:758:19	0/0:36,0:0:36:0,108,338:0:1445:36	0/0:109,0:0:109:0,328,1124:0:4430:109	0/0:18,0:0:18:0,54,224:0:711:18	0/1:3,5:5:8:27,0,9:190:123:3	0/0:19,0:0:19:0,57,449:0:770:19	0/0:26,9:9:35:0,15,159:369:1045:26	0/0:14,0:0:14:0,42,264:0:565:14	0/0:25,0:0:25:0,75,281:0:1021:25	0/0:33,0:0:33:0,99,325:0:1341:33	0/0:12,0:0:12:0,36,128:0:474:12	0/1:17,8:8:25:36,0,102:328:679:17	0/0:33,0:0:33:0,99,424:0:1291:33	0/0:16,0:0:16:0,48,255:0:631:16	0/0:33,0:0:33:0,99,325:0:1335:33	0/0:17,0:0:17:0,51,155:0:697:17	0/0:41,0:0:41:0,123,405:0:1664:41	0/0:57,0:0:57:0,172,552:0:2293:57	0/0:11,0:0:11:0,33,285:0:439:11	0/0:32,0:0:32:0,96,350:0:1264:32	0/0:3,0:0:3:0,9,28:0:123:3	0/0:33,0:0:33:0,99,323:0:1314:33	0/0:48,0:0:48:0,144,406:0:1960:48	0/0:18,0:0:18:0,54,225:0:702:18	0/0:42,0:0:42:0,126,425:0:1664:42	0/0:22,0:0:22:0,66,237:0:890:22	1/1:5,37:37:42:345,57,0:1513:205:5	0/0:18,0:0:18:0,54,158:0:725:18	0/0:26,0:0:26:0,78,235:0:1018:26	0/0:10,2:2:12:0,22,83:82:410:10	0/0:17,0:0:17:0,51,158:0:680:17	0/0:80,0:0:80:0,241,817:0:3246:80	0/0:43,0:0:43:0,129,435:0:1729:43	0/0:17,0:0:17:0,51,137:0:657:17	0/0:18,0:0:18:0,54,271:0:704:18	0/0:33,0:0:33:0,99,326:0:1318:33	1/1:0,29:29:29:509,87,0:1183:0:0	0/0:19,0:0:19:0,57,209:0:766:19	0/0:9,0:0:9:0,27,163:0:361:9	0/0:20,0:0:20:0,60,393:0:795:20	0/0:54,0:0:54:0,163,500:0:2194:54	0/0:14,0:0:14:0,42,107:0:566:14	0/0:44,0:0:44:0,132,423:0:1741:44	0/0:29,0:0:29:0,87,256:0:1181:29	0/0:2,0:0:2:0,6,17:0:82:2	0/0:20,0:0:20:0,60,212:0:811:20	0/0:14,0:0:14:0,42,143:0:570:14	0/0:9,0:0:9:0,27,76:0:369:9	0/0:15,0:0:15:0,45,150:0:603:15	0/0:29,0:0:29:0,87,328:0:1176:29	0/0:78,0:0:78:0,235,736:0:3162:78	0/0:21,0:0:21:0,63,187:0:834:21	0/0:24,0:0:24:0,72,217:0:954:24	0/0:36,0:0:36:0,108,322:0:1456:36	0/0:29,0:0:29:0,87,261:0:1181:29	0/0:66,0:0:66:0,199,638:0:2609:66	0/0:18,0:0:18:0,54,199:0:730:18	0/1:38,14:14:52:97,0,165:570:1546:38	0/0:16,0:0:16:0,48,190:0:630:16	0/0:62,0:0:63:0,187,585:0:2488:62	0/0:29,0:0:29:0,87,260:0:1172:29	0/0:17,0:0:17:0,51,157:0:697:17	0/0:51,0:0:51:0,154,588:0:2026:51	0/0:2,0:0:2:0,6,22:0:82:2	0/0:34,0:0:34:0,102,423:0:1377:34	0/0:15,0:0:15:0,45,144:0:599:15	0/0:36,0:0:36:0,108,321:0:1468:36	0/0:15,0:0:15:0,45,139:0:574:15	0/0:17,0:0:17:0,51,187:0:675:17	0/0:7,0:0:7:0,21,61:0:279:7	0/0:20,0:0:20:0,60,265:0:812:20	0/0:7,0:0:7:0,21,84:0:279:7	0/0:17,0:0:17:0,51,217:0:679:17	0/0:39,0:0:39:0,117,459:0:1578:39	0/0:20,0:0:22:0,60,197:0:812:20	0/0:72,0:0:72:0,217,705:0:2883:72	0/0:30,0:0:30:0,90,312:0:1180:30	0/0:21,0:0:21:0,63,215:0:852:21	0/0:15,0:0:15:0,45,163:0:583:15	0/0:78,0:0:78:0,235,810:0:3167:78	0/0:25,0:0:25:0,75,221:0:1025:25	0/0:13,0:0:13:0,39,272:0:501:13
29379494	1705239	29379494_1705239	G	A	13165.8	.	AB=0.38488;ABP=137;AC=10;AF=0.0365551;AN=220;AO=663;CIGAR=1X;DP=96732;DPB=39889;DPRA=0.939933;EPP=193.238;EPPR=3656.8;GTI=56;LEN=1;MEANALT=1;MQM=19.7164;MQMR=11.7968;NS=2112;NUMALT=1;ODDS=0.015264;PAIRED=0.536953;PAIREDR=0.871853;PAO=0;PQA=0;PQR=0;PRO=0;PROBE=SNP|RAPIDGENOMICS_3404_32950;QA=26234;QR=1531314;RO=38331;RPL=265;RPP=60.9457;RPPR=3564.58;RPR=398;RUN=1;SAF=368;SAP=20.464;SAR=295;SRF=21095;SRP=846.644;SRR=17236;TYPE=snp;technology.illumina=1	GT:AD:AO:DP:PL:QA:QR:RO	0/0:18,0:0:18:0,54,148:0:725:18	0/0:18,0:0:18:0,54,343:0:729:18	0/0:1,0:0:1:0,3,34:0:41:1	0/0:58,0:0:58:0,175,607:0:2338:58	0/0:11,0:0:11:0,33,146:0:438:11	0/1:33,21:21:54:138,0,413:819:1319:33	0/0:6,0:0:6:0,18,111:0:233:6	0/0:5,0:0:5:0,15,40:0:168:5	0/0:39,0:0:39:0,117,434:0:1591:39	0/0:36,0:0:36:0,108,345:0:1436:36	./.:.:.:.:.:.:.:.	0/0:47,0:0:47:0,141,443:0:1891:47	0/1:27,6:6:33:23,0,126:242:1067:27	0/0:26,0:0:26:0,78,272:0:1049:26	0/0:37,0:0:37:0,111,356:0:1486:37	0/0:51,0:0:51:0,154,590:0:1975:51	0/0:16,0:0:16:0,48,345:0:652:16	0/0:77,0:0:77:0,232,752:0:3101:77	0/0:27,0:0:27:0,81,260:0:1091:27	0/0:19,0:0:19:0,57,237:0:747:19	0/0:50,0:0:50:0,151,448:0:2016:50	0/0:71,0:0:71:0,214,663:0:2861:71	0/0:15,0:0:15:0,45,141:0:615:15	0/0:37,0:0:37:0,111,322:0:1504:37	0/0:21,0:0:21:0,63,221:0:852:21	0/0:28,0:0:28:0,84,509:0:1064:28	0/0:25,0:0:25:0,75,229:0:1012:25	0/0:31,0:0:31:0,93,330:0:1258:31	0/0:32,0:0:32:0,96,334:0:1270:32	0/0:21,0:0:21:0,63,206:0:853:21	0/0:17,0:0:17:0,51,159:0:684:17	0/0:32,0:0:32:0,96,301:0:1290:32	0/0:124,0:0:124:0,373,1202:0:5029:124	0/0:22,0:0:22:0,66,290:0:867:22	0/1:3,5:5:8:27,0,9:205:123:3	0/0:23,0:0:23:0,69,508:0:922:23	0/1:27,15:15:42:38,0,123:615:1107:27	0/0:13,0:0:13:0,39,257:0:533:13	0/0:21,0:0:21:0,63,246:0:834:21	0/0:32,0:0:32:0,96,320:0:1294:32	0/0:22,0:0:22:0,66,243:0:866:22	0/1:15,15:15:30:86,0,101:611:597:15	0/0:30,0:0:30:0,90,353:0:1151:30	0/0:11,0:0:11:0,33,215:0:438:11	0/0:20,0:0:20:0,60,206:0:816:20	0/0:14,0:0:14:0,42,128:0:553:14	0/0:38,0:0:38:0,114,381:0:1558:38	0/0:57,0:0:57:0,172,553:0:2297:57	0/0:11,0:0:11:0,33,318:0:439:11	0/0:26,0:0:26:0,78,240:0:1054:26	0/0:13,0:0:13:0,39,109:0:510:13	0/0:29,0:0:29:0,87,304:0:1152:29	0/0:58,0:0:58:0,175,488:0:2333:58	0/0:18,0:0:18:0,54,245:0:726:18	0/0:41,0:0:41:0,123,438:0:1642:41	0/0:24,0:0:24:0,72,211:0:975:24	1/1:3,33:33:36:353,82,0:1332:123:3	0/0:19,0:0:19:0,57,160:0:770:19	0/0:23,0:0:23:0,69,213:0:926:23	0/0:7,1:1:8:0,17,50:41:283:7	0/0:21,0:0:21:0,63,200:0:843:21	0/0:76,0:0:76:0,229,768:0:3017:76	0/0:44,0:0:44:0,132,439:0:1767:44	0/0:18,0:0:18:0,54,148:0:722:18	0/0:19,0:0:19:0,57,284:0:750:19	0/0:40,0:0:40:0,120,386:0:1582:40	1/1:0,45:45:45:638,135,0:1837:0:0	0/0:28,0:0:28:0,84,300:0:1122:28	0/0:10,0:0:10:0,30,190:0:393:10	0/0:17,0:0:17:0,51,344:0:697:17	0/0:58,0:0:58:0,175,600:0:2343:58	0/0:9,0:0:9:0,27,72:0:355:9	0/0:60,0:0:60:0,181,608:0:2436:60	0/0:35,0:0:35:0,105,321:0:1391:35	./.:.:.:.:.:.:.:.	0/0:23,0:0:23:0,69,249:0:939:23	0/0:22,0:0:22:0,66,229:0:898:22	0/0:9,0:0:9:0,27,77:0:369:9	0/0:18,0:0:18:0,54,150:0:718:18	0/0:42,0:0:42:0,126,452:0:1718:42	0/0:88,0:0:88:0,265,843:0:3541:88	0/0:20,0:0:20:0,60,182:0:797:20	0/0:33,0:0:33:0,99,287:0:1306:33	0/0:46,0:0:46:0,138,435:0:1837:46	0/0:32,0:0:32:0,96,383:0:1300:32	0/0:67,0:0:67:0,202,668:0:2726:67	0/0:11,0:0:11:0,33,135:0:447:11	0/1:23,14:14:37:141,0,98:534:935:23	0/0:14,0:0:14:0,42,161:0:562:14	0/0:61,0:0:62:0,184,584:0:2460:61	0/0:28,0:0:28:0,84,275:0:1121:28	0/0:17,0:0:17:0,51,157:0:689:17	0/0:51,0:0:51:0,154,609:0:2002:51	0/0:1,0:0:1:0,3,15:0:41:1	0/0:34,0:0:34:0,102,450:0:1351:34	0/0:12,0:0:12:0,36,111:0:441:12	0/0:44,0:0:44:0,132,449:0:1753:44	0/0:10,0:0:10:0,30,101:0:393:10	0/0:10,0:0:10:0,30,122:0:398:10	0/0:6,0:0:6:0,18,57:0:220:6	0/0:14,0:0:14:0,42,190:0:570:14	0/0:9,0:0:9:0,27,100:0:356:9	0/0:18,0:0:18:0,54,224:0:725:18	0/0:44,0:0:44:0,132,434:0:1750:44	0/0:37,0:0:37:0,111,372:0:1492:37	0/0:64,0:0:64:0,193,614:0:2549:64	0/0:40,0:0:40:0,120,435:0:1530:40	0/0:17,0:0:17:0,51,180:0:697:17	0/0:16,0:0:16:0,48,163:0:633:16	0/0:75,0:0:75:0,226,811:0:3058:75	0/0:21,0:0:21:0,63,189:0:857:21	0/0:15,0:0:15:0,45,271:0:599:15
29379494	1705250	29379494_1705250	T	C	12201.2	.	AB=0.402971;ABP=91.0809;AC=10;AF=0.034098;AN=220;AO=611;CIGAR=1X;DP=92292;DPB=38158;DPRA=0.932157;EPP=104.515;EPPR=2911.06;GTI=85;LEN=1;MEANALT=1;MQM=19.6318;MQMR=11.7957;NS=2112;NUMALT=1;ODDS=0.000658555;PAIRED=0.535188;PAIREDR=0.872611;PAO=0;PQA=0;PQR=0;PRO=0;PROBE=SNP|RAPIDGENOMICS_3404_32950;QA=24231;QR=1457885;RO=36683;RPL=240;RPP=63.9999;RPPR=4977.45;RPR=371;RUN=1;SAF=365;SAP=53.338;SAR=246;SRF=21257;SRP=2015.69;SRR=15426;TYPE=snp;technology.illumina=1	GT:AD:AO:DP:PL:QA:QR:RO	0/0:14,0:0:14:0,42,115:0:547:14	0/0:19,0:0:19:0,57,347:0:750:19	0/0:1,0:0:1:0,3,34:0:41:1	0/0:59,0:0:59:0,178,633:0:2314:59	0/0:11,0:0:11:0,33,145:0:419:11	0/1:36,26:26:62:177,0,384:1011:1407:36	0/0:5,0:0:5:0,15,100:0:201:5	0/0:5,0:0:5:0,15,40:0:196:5	0/0:40,0:0:40:0,120,407:0:1600:40	0/0:36,0:0:36:0,108,346:0:1457:36	./.:.:.:.:.:.:.:.	0/0:47,0:0:47:0,141,442:0:1838:47	0/1:26,6:6:32:27,0,121:246:1045:26	0/0:26,0:0:26:0,78,274:0:1018:26	0/0:37,0:0:37:0,111,367:0:1504:37	0/0:49,0:0:49:0,148,565:0:1893:49	0/0:15,0:0:15:0,45,312:0:582:15	0/0:79,0:0:79:0,238,778:0:3164:79	0/0:26,0:0:26:0,78,253:0:1032:26	0/0:19,0:0:19:0,57,227:0:716:19	0/0:51,0:0:51:0,154,475:0:2021:51	0/0:71,0:0:71:0,214,631:0:2799:71	0/0:15,0:0:15:0,45,141:0:607:15	0/0:37,0:0:37:0,111,311:0:1463:37	0/0:20,0:0:20:0,60,213:0:792:20	0/0:27,0:0:27:0,81,530:0:1047:27	0/0:24,0:0:24:0,72,221:0:972:24	0/0:37,0:0:37:0,111,374:0:1464:37	0/0:36,0:0:36:0,108,378:0:1401:36	0/0:20,0:0:20:0,60,199:0:812:20	0/0:17,0:0:17:0,51,158:0:693:17	0/0:32,0:0:32:0,96,306:0:1287:32	0/0:118,0:0:118:0,355,1125:0:4720:118	0/0:19,0:0:19:0,57,239:0:744:19	0/1:3,5:5:8:27,0,9:205:114:3	0/0:19,0:0:19:0,57,442:0:752:19	0/1:27,18:18:45:53,0,114:725:1077:27	0/0:13,0:0:13:0,39,256:0:529:13	0/0:16,0:0:16:0,48,208:0:652:16	0/0:32,0:0:32:0,96,370:0:1245:32	0/0:19,0:0:19:0,57,223:0:756:19	0/1:12,15:15:27:95,0,61:601:479:12	0/0:28,0:0:28:0,84,323:0:1077:28	0/0:11,0:0:11:0,33,211:0:433:11	0/0:19,0:0:19:0,57,197:0:767:19	0/0:11,0:0:11:0,33,96:0:430:11	0/0:39,0:0:39:0,117,400:0:1568:39	0/0:51,0:0:51:0,154,514:0:2050:51	0/0:10,0:0:10:0,30,309:0:406:10	0/0:19,0:0:19:0,57,186:0:771:19	0/0:12,0:0:12:0,36,101:0:455:12	0/0:33,0:0:33:0,99,372:0:1322:33	0/0:55,0:0:55:0,166,468:0:2198:55	0/0:19,0:0:19:0,57,254:0:732:19	0/0:40,0:0:40:0,120,430:0:1600:40	0/0:23,0:0:23:0,69,202:0:916:23	1/1:2,29:29:31:319,76,0:1173:82:2	0/0:17,0:0:17:0,51,126:0:689:17	0/0:22,0:0:22:0,66,206:0:883:22	0/0:7,1:1:8:0,17,50:41:287:7	0/0:25,0:0:25:0,75,247:0:1005:25	0/0:65,0:0:65:0,196,646:0:2596:65	0/0:44,0:0:44:0,132,439:0:1765:44	0/0:17,0:0:17:0,51,140:0:677:17	0/0:18,0:0:18:0,54,236:0:707:18	0/0:35,0:0:35:0,105,326:0:1411:35	1/1:0,48:48:48:687,144,0:1943:0:0	0/0:34,0:0:34:0,102,346:0:1372:34	0/0:10,0:0:10:0,30,193:0:398:10	0/0:16,0:0:16:0,48,307:0:656:16	0/0:50,0:0:50:0,151,525:0:2026:50	0/0:9,0:0:9:0,27,72:0:351:9	0/0:57,0:0:57:0,172,581:0:2316:57	0/0:32,0:0:32:0,96,302:0:1287:32	./.:.:.:.:.:.:.:.	0/0:25,0:0:25:0,75,246:0:1006:25	0/0:25,0:0:25:0,75,253:0:1009:25	0/0:7,0:0:7:0,21,62:0:274:7	0/0:20,0:0:20:0,60,196:0:794:20	0/0:42,0:0:42:0,126,451:0:1695:42	0/0:86,0:0:86:0,259,818:0:3397:86	0/0:17,0:0:17:0,51,156:0:656:17	0/0:28,0:0:28:0,84,236:0:1117:28	0/0:45,0:0:45:0,135,426:0:1766:45	0/0:32,0:0:32:0,96,383:0:1304:32	0/0:61,0:0:61:0,184,607:0:2477:61	0/0:12,0:0:12:0,36,139:0:480:12	0/1:23,10:10:33:108,0,110:410:906:23	0/0:12,0:0:12:0,36,119:0:484:12	0/0:53,0:0:53:0,160,483:0:2115:53	0/0:29,0:0:29:0,87,283:0:1144:29	0/0:19,0:0:19:0,57,190:0:775:19	0/0:43,0:0:43:0,129,549:0:1706:43	0/0:1,0:0:1:0,3,15:0:41:1	0/0:32,0:0:32:0,96,414:0:1267:32	0/0:10,0:0:10:0,30,102:0:397:10	0/0:43,0:0:43:0,129,443:0:1711:43	0/0:5,0:0:5:0,15,55:0:179:5	0/0:7,0:0:7:0,21,55:0:279:7	0/0:6,0:0:6:0,18,48:0:237:6	0/0:13,0:0:13:0,39,184:0:520:13	0/0:10,0:0:10:0,30,113:0:383:10	0/0:15,0:0:15:0,45,170:0:602:15	0/0:41,0:0:41:0,123,407:0:1638:41	0/0:34,0:0:34:0,102,352:0:1355:34	0/0:59,0:0:59:0,178,563:0:2322:59	0/0:31,0:0:31:0,93,347:0:1233:31	0/0:15,0:0:15:0,45,164:0:611:15	0/0:16,0:0:16:0,48,163:0:634:16	0/0:70,0:0:70:0,211,771:0:2815:70	0/0:17,0:0:17:0,51,149:0:693:17	0/0:13,0:0:13:0,39,250:0:521:13
29379494	2284043	29379494_2284043	G	A	34588.8	.	AB=0.495245;ABP=3.56789;AC=12;AF=0.0343653;AN=224;AO=1656;CIGAR=1X;DP=232984;DPB=103587;DPRA=0.88843;EPP=135.612;EPPR=4194.14;GTI=16;LEN=1;MEANALT=1;MQM=13.9245;MQMR=11.5664;NS=2112;NUMALT=1;ODDS=0.124537;PAIRED=0.827899;PAIREDR=0.873007;PAO=0;PQA=0;PQR=0;PRO=0;PROBE=SNP|RAPIDGENOMICS_3404_32947;QA=65125;QR=4034281;RO=100407;RPL=760;RPP=27.2637;RPPR=165.256;RPR=896;RUN=1;SAF=725;SAP=58.6556;SAR=931;SRF=47921;SRP=453.694;SRR=52486;TYPE=snp;technology.illumina=1	GT:AD:AO:DP:PL:QA:QR:RO	0/0:65,0:0:65:0,196,595:0:2613:65	0/0:24,0:0:24:0,72,242:0:962:24	0/0:12,0:0:12:0,36,91:0:469:12	0/0:160,0:0:160:0,482,1440:0:6469:160	0/0:17,0:0:17:0,51,244:0:689:17	0/0:66,0:0:66:0,199,673:0:2658:66	0/0:17,0:0:17:0,51,191:0:675:17	0/0:27,0:0:27:0,81,282:0:1091:27	0/0:69,0:0:69:0,208,675:0:2804:69	0/0:123,0:0:123:0,370,1228:0:4983:123	0/0:30,0:0:30:0,90,320:0:1185:30	0/0:99,0:0:99:0,298,1099:0:3988:99	0/0:67,0:0:67:0,202,680:0:2713:67	0/0:46,0:0:46:0,138,529:0:1838:46	0/0:95,0:0:95:0,286,1005:0:3817:95	0/0:239,0:0:239:0,719,2434:0:9562:239	0/0:22,0:0:22:0,66,550:0:867:22	0/0:123,0:0:123:0,370,1214:0:4914:123	0/0:122,0:0:127:0,367,1357:0:4936:122	0/0:77,0:0:77:0,232,718:0:3124:77	0/0:95,0:0:95:0,286,942:0:3775:95	0/0:85,0:0:86:0,256,874:0:3404:85	0/0:22,0:0:22:0,66,301:0:881:22	0/0:85,0:0:85:0,256,820:0:3444:85	0/0:42,0:0:42:0,126,378:0:1701:42	0/0:80,0:0:80:0,241,1751:0:3113:80	0/0:72,0:0:72:0,217,743:0:2890:72	0/1:44,36:36:80:89,0,165:1450:1796:44	0/0:117,0:0:117:0,352,1161:0:4691:117	0/0:48,0:0:48:0,144,465:0:1934:48	0/1:22,25:25:47:121,0,74:939:885:22	0/0:61,0:0:61:0,184,646:0:2485:61	0/0:251,0:0:251:0,756,2503:0:10150:251	0/0:23,0:0:23:0,69,278:0:903:23	0/0:99,0:0:99:0,298,1036:0:3982:99	0/0:29,0:0:29:0,87,411:0:1172:29	0/0:41,0:0:41:0,123,547:0:1665:41	0/0:59,0:0:59:0,178,681:0:2389:59	0/0:47,0:0:47:0,141,454:0:1895:47	0/0:74,0:0:74:0,223,748:0:2975:74	0/0:79,0:0:79:0,238,732:0:3175:79	0/0:91,0:0:91:0,274,860:0:3650:91	0/1:86,90:90:176:314,0,326:3655:3462:86	0/0:16,0:0:16:0,48,194:0:656:16	0/0:89,0:0:89:0,268,870:0:3576:89	0/0:43,0:0:43:0,129,375:0:1751:43	0/0:97,4:4:101:0,271,932:164:3875:97	0/0:91,0:0:91:0,274,1016:0:3647:91	0/0:33,0:0:33:0,99,608:0:1304:33	0/0:89,0:0:89:0,268,864:0:3595:89	0/0:19,0:0:19:0,57,272:0:758:19	0/0:46,0:0:46:0,138,546:0:1847:46	0/0:124,0:0:124:0,373,1186:0:4927:124	0/0:54,0:0:54:0,163,614:0:2184:54	0/0:111,0:0:111:0,334,1088:0:4470:111	0/0:83,0:0:83:0,250,955:0:3387:83	0/0:58,0:0:58:0,175,522:0:2330:58	1/1:8,24:24:32:173,32,0:963:324:8	0/0:35,0:0:35:0,105,396:0:1401:35	0/0:27,0:0:27:0,81,259:0:1085:27	0/0:52,0:0:52:0,157,480:0:2019:52	0/0:240,1:1:241:0,712,2418:41:9632:240	0/0:138,0:0:138:0,415,1393:0:5559:138	0/0:56,0:0:56:0,169,658:0:2276:56	0/0:34,0:0:34:0,102,320:0:1367:34	0/0:33,0:0:33:0,99,384:0:1335:33	0/0:29,0:0:29:0,87,322:0:1153:29	0/0:61,2:2:63:0,173,563:82:2467:61	1/1:5,26:26:31:140,34,0:1062:201:5	0/0:24,0:0:24:0,72,430:0:976:24	0/0:76,0:0:76:0,229,708:0:3056:76	0/0:60,0:0:60:0,181,634:0:2417:60	0/1:84,69:69:153:204,0,326:2775:3388:84	0/0:83,0:0:83:0,250,856:0:3357:83	0/0:14,0:0:14:0,42,157:0:560:14	0/0:50,0:0:50:0,151,474:0:1969:50	0/0:52,0:0:52:0,157,577:0:2120:52	0/0:44,0:0:44:0,132,462:0:1778:44	0/1:12,13:13:25:165,0,25:529:484:12	0/0:74,1:1:75:0,217,676:37:2973:74	0/0:156,0:0:156:0,470,1520:0:6180:156	0/0:41,0:0:41:0,123,415:0:1633:41	0/0:43,0:0:43:0,129,465:0:1741:43	0/1:75,38:38:113:98,0,355:1523:3012:75	0/0:53,1:1:54:0,129,440:41:2169:53	0/0:140,0:0:140:0,421,1401:0:5647:140	0/0:13,0:0:13:0,39,146:0:529:13	0/0:131,0:0:131:0,394,1246:0:5279:131	0/0:24,0:0:24:0,72,302:0:958:24	0/0:111,0:0:111:0,334,1277:0:4466:111	0/0:74,0:0:74:0,223,850:0:3008:74	0/0:50,0:0:50:0,151,457:0:2020:50	0/0:68,0:0:68:0,205,684:0:2744:68	0/0:10,0:0:10:0,30,79:0:406:10	0/0:42,0:0:42:0,126,433:0:1706:42	0/0:52,0:0:52:0,157,453:0:2120:52	0/0:72,0:0:72:0,217,648:0:2908:72	0/0:66,0:0:66:0,199,571:0:2635:66	0/0:18,0:0:18:0,54,233:0:738:18	0/0:20,0:0:20:0,60,204:0:788:20	0/0:32,0:0:32:0,96,381:0:1303:32	0/0:29,0:0:29:0,87,255:0:1181:29	0/0:40,0:0:40:0,120,473:0:1596:40	0/0:64,0:0:64:0,193,667:0:2558:64	0/0:67,0:0:67:0,202,729:0:2716:67	0/0:103,0:0:103:0,310,1048:0:4146:103	0/0:59,0:0:59:0,178,551:0:2372:59	0/0:32,0:0:32:0,96,301:0:1300:32	0/0:61,0:0:61:0,184,568:0:2459:61	0/0:74,0:0:74:0,223,676:0:2988:74	1/1:6,17:17:23:95,25,0:685:246:6	0/0:32,0:0:32:0,96,683:0:1262:32
29379495	796842	29379495_796842	T	A	19248.3	.	AB=0.476823;ABP=18.1086;AC=23;AF=0.0876161;AN=216;AO=2577;CIGAR=1X;DP=112073;DPB=38301;DPRA=0.98962;EPP=100.993;EPPR=2290.2;GTI=183;LEN=1;MEANALT=1;MQM=13.362;MQMR=11.1903;NS=2112;NUMALT=1;ODDS=0.0248879;PAIRED=0.850213;PAIREDR=0.923081;PAO=0;PQA=0;PQR=0;PRO=0;PROBE=SNP|RAPIDGENOMICS_3404_16127;QA=102751;QR=1413609;RO=35050;RPL=950;RPP=389.215;RPPR=10797.8;RPR=1627;RUN=1;SAF=2407;SAP=4219.7;SAR=170;SRF=31482;SRP=48276.7;SRR=3568;TYPE=snp;technology.illumina=1	GT:AD:AO:DP:PL:QA:QR:RO	0/0:7,0:0:7:0,21,79:0:287:7	0/1:8,7:7:15:9,0,15:287:328:8	./.:.:.:.:.:.:.:.	0/0:34,0:0:34:0,102,321:0:1357:34	0/0:15,0:0:15:0,45,199:0:599:15	0/0:30,0:0:30:0,90,346:0:1226:30	0/0:8,0:0:8:0,24,238:0:328:8	0/0:11,0:0:11:0,33,117:0:437:11	0/0:46,0:0:46:0,138,464:0:1870:46	0/0:32,0:0:32:0,96,261:0:1308:32	1/1:1,4:4:5:27,7,0:160:41:1	0/1:13,17:17:30:54,0,31:697:529:13	0/0:25,1:1:26:0,70,260:37:1009:25	0/0:24,0:0:24:0,72,212:0:957:24	0/0:55,0:0:55:0,166,497:0:2223:55	0/0:56,0:0:56:0,169,621:0:2292:56	0/0:25,0:0:25:0,75,487:0:981:25	0/1:52,29:29:81:37,0,264:1181:2102:52	0/0:17,0:0:17:0,51,150:0:683:17	1/1:7,14:14:21:50,6,0:570:287:7	0/1:19,14:14:33:12,0,124:555:779:19	0/0:45,0:0:45:0,135,499:0:1798:45	1/1:0,11:11:11:92,33,0:451:0:0	0/0:50,0:0:50:0,151,418:0:1988:50	0/0:9,0:0:9:0,27,133:0:369:9	0/0:45,0:0:45:0,135,1054:0:1812:45	0/0:42,0:0:42:0,126,372:0:1693:42	0/0:62,0:0:62:0,187,536:0:2512:62	0/0:62,0:0:62:0,187,532:0:2498:62	0/0:23,0:0:23:0,69,220:0:918:23	0/1:12,8:8:20:43,0,51:328:484:12	0/0:38,0:0:38:0,114,385:0:1536:38	1/1:20,46:46:66:200,0,0:1827:803:20	0/0:8,0:0:8:0,24,75:0:328:8	0/0:17,0:0:17:0,51,167:0:688:17	0/0:2,0:0:2:0,6,13:0:82:2	0/0:18,0:0:18:0,54,205:0:734:18	1/1:0,15:15:15:170,45,0:593:0:0	0/1:8,7:7:15:23,0,23:287:328:8	0/0:37,0:0:37:0,111,475:0:1513:37	0/0:33,0:0:33:0,99,296:0:1326:33	0/0:42,0:0:42:0,126,407:0:1693:42	0/0:39,11:11:50:0,33,265:416:1587:39	0/0:1,0:0:1:0,3,16:0:41:1	0/0:14,0:0:14:0,42,116:0:562:14	0/0:9,0:0:9:0,27,66:0:369:9	0/1:25,17:17:42:37,0,99:697:1013:25	0/0:31,0:0:31:0,93,342:0:1222:31	0/0:31,0:0:31:0,93,562:0:1247:31	0/0:22,0:0:22:0,66,255:0:890:22	./.:.:.:.:.:.:.:.	0/0:18,0:0:18:0,54,157:0:738:18	0/1:17,20:20:37:74,0,67:816:697:17	0/0:39,0:0:39:0,117,490:0:1566:39	0/1:17,13:13:30:38,0,86:533:685:17	0/0:34,0:0:34:0,102,307:0:1371:34	0/0:33,0:0:33:0,99,315:0:1353:33	0/0:23,0:0:23:0,69,238:0:939:23	0/0:7,0:0:7:0,21,48:0:287:7	0/0:10,0:0:10:0,30,83:0:410:10	0/0:31,0:0:31:0,93,350:0:1259:31	0/0:79,0:0:79:0,238,765:0:3186:79	0/0:26,0:0:26:0,78,244:0:1062:26	0/0:28,0:0:28:0,84,262:0:1144:28	0/0:14,0:0:14:0,42,142:0:570:14	0/0:23,0:0:23:0,69,243:0:924:23	0/0:22,0:0:22:0,66,203:0:898:22	0/0:38,0:0:38:0,114,420:0:1554:38	./.:.:.:.:.:.:.:.	0/0:5,0:0:5:0,15,114:0:201:5	0/0:22,0:0:22:0,66,265:0:878:22	0/0:20,0:0:20:0,60,180:0:820:20	0/0:29,0:0:29:0,87,266:0:1177:29	0/0:27,0:0:27:0,81,239:0:1091:27	0/0:4,0:0:4:0,12,80:0:164:4	0/0:13,0:0:13:0,39,101:0:529:13	0/0:22,0:0:22:0,66,239:0:898:22	0/0:11,0:0:11:0,33,111:0:442:11	0/1:15,6:6:21:10,0,190:242:577:15	0/0:19,0:0:19:0,57,167:0:779:19	0/0:41,0:0:41:0,123,374:0:1665:41	0/0:12,5:5:17:0,6,63:205:488:12	0/0:20,0:0:20:0,60,184:0:816:20	0/0:34,0:0:34:0,102,401:0:1372:34	0/0:29,0:0:29:0,87,305:0:1185:29	0/0:29,0:0:29:0,87,336:0:1185:29	0/0:15,0:0:15:0,45,132:0:599:15	0/0:16,0:0:16:0,48,141:0:656:16	0/1:13,10:10:23:148,0,79:410:516:13	0/0:26,0:0:26:0,78,263:0:1040:26	0/0:24,0:0:24:0,72,265:0:966:24	0/0:30,0:0:30:0,90,267:0:1150:30	0/0:21,0:0:21:0,63,234:0:857:21	./.:.:.:.:.:.:.:.	0/0:23,0:0:23:0,69,213:0:912:23	0/0:20,0:0:20:0,60,180:0:816:20	0/0:26,0:0:26:0,78,223:0:1040:26	0/0:11,0:0:11:0,33,127:0:447:11	0/0:14,0:0:14:0,42,166:0:574:14	0/0:6,0:0:6:0,18,44:0:242:6	0/0:11,0:0:11:0,33,110:0:447:11	0/0:7,0:0:7:0,21,51:0:283:7	0/0:14,0:0:14:0,42,138:0:548:14	0/0:25,0:0:25:0,75,200:0:1025:25	0/1:15,16:16:31:53,0,64:648:615:15	0/0:71,0:0:71:0,214,732:0:2862:71	0/0:22,0:0:22:0,66,182:0:894:22	0/0:4,0:0:4:0,12,32:0:164:4	0/0:4,0:0:4:0,12,33:0:164:4	0/0:16,0:0:16:0,48,171:0:640:16	0/0:9,0:0:9:0,27,92:0:369:9	0/1:9,5:5:14:25,0,137:205:369:9
29379495	796989	29379495_796989	T	C	54064.8	.	AB=0.473412;ABP=59.9377;AC=21;AF=0.0928218;AN=224;AO=6124;CIGAR=1X;DP=271972;DPB=114798;DPRA=1.0297;EPP=632.122;EPPR=4494.6;GTI=51;LEN=1;MEANALT=1.01987;MQM=13.0093;MQMR=11.1493;NS=2112;NUMALT=1;ODDS=0.0405709;PAIRED=0.863488;PAIREDR=0.888294;PAO=0;PQA=0;PQR=0;PRO=0;PROBE=SNP|RAPIDGENOMICS_3404_16127;QA=241613;QR=4031720;RO=105053;RPL=3340;RPP=112.625;RPPR=42.5461;RPR=2784;RUN=1;SAF=3008;SAP=7.14617;SAR=3116;SRF=50068;SRP=502.753;SRR=54985;TYPE=snp;technology.illumina=1	GT:AD:AO:DP:PL:QA:QR:RO	0/0:36,0:0:36:0,108,335:0:1394:36	0/0:9,2:2:11:0,14,97:78:355:9	0/0:14,0:0:14:0,42,144:0:538:14	0/0:137,0:0:137:0,412,1332:0:5355:137	0/0:49,0:0:49:0,148,699:0:1924:49	0/0:99,0:0:99:0,298,975:0:3761:99	0/0:5,0:0:5:0,15,71:0:201:5	0/0:23,0:0:23:0,69,201:0:921:23	0/0:64,0:0:64:0,193,703:0:2444:64	0/0:124,0:0:124:0,373,1277:0:4769:124	1/1:5,15:15:20:147,14,0:601:193:5	0/0:64,22:22:86:0,44,416:894:2486:64	0/0:61,12:12:73:0,81,489:478:2403:61	0/0:41,0:0:41:0,123,400:0:1536:41	0/0:112,0:0:112:0,337,984:0:4334:112	0/0:143,1:1:144:0,425,1360:32:5570:143	0/0:56,0:0:56:0,169,1113:0:2127:56	0/0:105,46:46:151:0,6,544:1823:4106:105	0/0:96,0:0:96:0,289,862:0:3704:96	0/1:39,29:29:68:115,0,296:1153:1502:39	0/1:70,34:34:104:49,0,491:1353:2715:70	0/0:118,2:2:120:0,344,1153:78:4522:118	1/1:0,39:39:39:337,117,0:1586:0:0	0/0:233,0:0:233:0,701,2302:0:9066:233	0/0:36,0:0:36:0,108,395:0:1391:36	0/0:86,0:0:86:0,259,1398:0:3164:86	0/0:122,0:0:122:0,367,1243:0:4671:122	0/0:173,0:0:173:0,521,1710:0:6652:173	0/0:94,0:0:94:0,283,958:0:3566:94	0/0:61,0:0:61:0,184,575:0:2315:61	0/0:24,7:7:31:0,4,172:273:922:24	0/0:82,0:0:82:0,247,806:0:3139:82	0/1:63,66:66:129:287,0,262:2637:2448:63	0/0:46,0:0:46:0,138,446:0:1791:46	0/0:51,0:0:51:0,154,586:0:2004:51	0/1:11,11:11:22:124,0,63:443:391:11	0/0:84,0:0:84:0,253,795:0:3236:84	1/1:0,26:26:26:260,78,0:1049:0:0	0/1:24,39:39:63:148,0,53:1554:903:24	0/0:90,0:0:90:0,271,867:0:3425:90	0/0:109,0:0:109:0,328,1079:0:4083:109	0/0:83,0:0:83:0,250,841:0:3234:83	0/1:86,70:70:156:152,0,308:2812:3335:86	0/0:27,0:0:27:0,81,249:0:1045:27	0/0:92,0:0:92:0,277,1097:0:3466:92	0/0:12,0:0:12:0,36,91:0:488:12	0/1:42,51:51:93:184,0,76:2053:1618:42	0/0:79,0:0:79:0,238,716:0:3005:79	0/0:44,0:0:44:0,132,710:0:1652:44	0/0:121,0:0:121:0,364,1215:0:4597:121	0/0:6,0:0:6:0,18,90:0:215:6	0/0:49,0:0:49:0,148,480:0:1913:49	1/1:29,108:108:137:792,109,0:4336:1105:29	0/0:65,0:0:65:0,196,912:0:2453:65	0/1:46,46:46:92:177,0,160:1834:1731:46	0/0:116,0:0:116:0,349,1031:0:4418:116	0/0:75,0:0:75:0,226,707:0:2934:75	0/0:35,0:0:35:0,105,367:0:1360:35	0/0:39,0:0:39:0,117,482:0:1474:39	0/0:68,0:0:68:0,205,637:0:2582:68	0/0:68,0:0:68:0,205,752:0:2657:68	0/0:250,0:0:250:0,753,2283:0:9682:250	0/0:111,0:0:111:0,334,1080:0:4254:111	0/0:54,0:0:54:0,163,603:0:2095:54	0/0:27,0:0:27:0,81,311:0:1045:27	0/0:47,0:0:47:0,141,467:0:1775:47	0/0:28,0:0:28:0,84,256:0:1075:28	0/0:92,0:0:92:0,277,906:0:3546:92	0/0:2,0:0:2:0,6,17:0:82:2	0/0:26,0:0:26:0,78,623:0:943:26	0/0:89,0:0:90:0,268,798:0:3414:89	0/0:52,0:0:52:0,157,534:0:1987:52	0/0:130,0:0:130:0,391,1231:0:4991:130	0/0:87,0:0:87:0,262,855:0:3363:87	0/0:5,0:0:5:0,15,41:0:188:5	0/1:41,20:20:61:11,0,239:753:1591:41	0/0:47,0:0:47:0,141,520:0:1876:47	0/0:51,0:0:51:0,154,628:0:1983:51	0/1:32,20:20:52:60,0,352:780:1211:32	0/0:61,0:0:61:0,184,516:0:2298:61	0/0:134,0:0:134:0,403,1334:0:5215:134	0/1:38,20:20:58:13,0,174:803:1470:38	0/0:50,0:0:50:0,151,440:0:2002:50	0/0:100,0:0:100:0,301,1021:0:3886:100	0/0:58,0:0:58:0,175,577:0:2235:58	0/0:189,0:0:189:0,569,1943:0:7196:189	0/0:35,0:0:35:0,105,387:0:1401:35	0/0:115,0:0:115:0,346,1002:0:4379:115	0/0:23,6:6:29:0,1,153:223:891:23	0/0:99,0:0:99:0,298,892:0:3846:99	0/0:71,0:0:71:0,214,782:0:2794:71	0/0:68,0:0:68:0,205,534:0:2636:68	0/0:38,0:0:38:0,114,397:0:1463:38	0/0:21,0:0:21:0,63,160:0:794:21	0/0:78,0:0:78:0,235,739:0:2981:78	0/0:52,0:0:52:0,157,463:0:2015:52	0/0:59,0:0:59:0,178,546:0:2278:59	0/0:10,0:0:10:0,30,119:0:410:10	0/0:26,0:0:26:0,78,272:0:1005:26	0/0:26,0:0:26:0,78,196:0:1004:26	0/0:39,0:0:39:0,117,337:0:1494:39	0/0:42,0:0:42:0,126,444:0:1595:42	0/0:56,0:0:56:0,169,690:0:2123:56	0/0:50,0:0:50:0,151,433:0:1986:50	0/1:24,37:37:61:174,0,59:1495:949:24	0/0:212,0:0:213:0,638,1952:0:8064:212	0/0:60,0:0:60:0,181,569:0:2289:60	0/0:17,0:0:17:0,51,138:0:635:17	0/0:36,0:0:36:0,108,368:0:1382:36	0/0:68,0:0:68:0,205,684:0:2546:68	0/0:31,0:0:31:0,93,505:0:1200:31	0/1:28,15:15:43:180,0,361:594:1045:28
29379495	936382	29379495_936382	A	T	43895.2	.	AB=0.482351;ABP=23.8582;AC=28;AF=0.0900929;AN=222;AO=5077;CIGAR=1X;DP=225521;DPB=93507;DPRA=1.02722;EPP=429.863;EPPR=6963.85;GTI=46;LEN=1;MEANALT=1.01701;MQM=14.7051;MQMR=11.5553;NS=2112;NUMALT=1;ODDS=0.00316689;PAIRED=0.800079;PAIREDR=0.869764;PAO=0;PQA=0;PQR=0;PRO=0;PROBE=SNP|RAPIDGENOMICS_3404_16128;QA=201838;QR=3411131;RO=85652;RPL=2959;RPP=305.52;RPPR=745.023;RPR=2118;RUN=1;SAF=2284;SAP=113.821;SAR=2793;SRF=42682;SRP=5.11312;SRR=42970;TYPE=snp;technology.illumina=1	GT:AD:AO:DP:PL:QA:QR:RO	0/0:44,0:0:44:0,132,462:0:1769:44	1/1:5,20:20:25:265,8,0:812:201:5	0/0:19,0:0:19:0,57,323:0:761:19	0/0:140,0:0:140:0,421,1525:0:5545:140	0/0:37,0:0:37:0,111,635:0:1420:37	0/0:66,0:0:66:0,199,632:0:2680:66	0/0:19,0:0:19:0,57,434:0:758:19	./.:.:.:.:.:.:.:.	0/0:67,0:0:67:0,202,810:0:2684:67	0/0:92,0:0:92:0,277,1014:0:3700:92	0/1:8,10:10:18:45,0,19:397:291:8	0/1:36,48:48:84:280,0,117:1951:1447:36	0/1:40,14:14:54:27,0,283:529:1615:40	0/0:47,0:0:47:0,141,448:0:1828:47	0/0:62,0:0:62:0,187,607:0:2497:62	0/0:154,0:0:154:0,464,1399:0:6214:154	0/0:33,0:0:33:0,99,695:0:1270:33	0/1:55,81:81:136:432,0,86:3242:2211:55	0/0:84,0:0:84:0,253,928:0:3374:84	0/1:29,21:21:50:62,0,212:848:1144:29	0/1:53,37:37:90:141,0,185:1464:2131:53	0/0:120,0:0:120:0,361,1300:0:4794:120	1/1:0,47:47:47:534,141,0:1889:0:0	0/0:124,0:0:124:0,373,1149:0:4975:124	0/0:28,0:0:28:0,84,326:0:1115:28	0/0:59,0:0:59:0,178,1331:0:2296:59	0/0:117,0:0:117:0,352,1278:0:4633:117	0/0:145,0:0:145:0,436,1474:0:5811:145	0/0:120,0:0:120:0,361,1277:0:4805:120	0/0:76,0:0:76:0,229,805:0:3045:76	0/1:20,24:24:44:177,0,59:980:816:20	0/0:48,0:0:48:0,144,463:0:1919:48	0/1:130,48:48:178:137,0,967:1887:5205:130	0/0:40,0:0:40:0,120,377:0:1617:40	0/0:18,0:0:18:0,54,201:0:719:18	1/1:4,12:12:16:283,15,0:492:160:4	0/0:39,0:0:39:0,117,486:0:1544:39	1/1:0,27:27:27:314,81,0:1082:0:0	0/1:7,16:16:23:79,0,35:638:269:7	0/0:69,0:0:69:0,208,761:0:2714:69	0/0:52,0:0:52:0,157,511:0:2050:52	0/0:74,0:0:74:0,223,771:0:2930:74	0/1:55,45:45:100:184,0,291:1836:2154:55	0/0:38,0:0:38:0,114,402:0:1523:38	0/0:76,0:0:76:0,229,718:0:3086:76	0/0:42,0:0:42:0,126,616:0:1664:42	0/1:59,33:33:92:158,0,290:1299:2385:59	0/0:116,0:0:116:0,349,1204:0:4556:116	0/0:56,0:0:56:0,169,1293:0:2135:56	0/0:90,0:0:90:0,271,926:0:3623:90	0/0:6,0:0:6:0,18,46:0:246:6	0/0:45,0:0:45:0,135,492:0:1787:45	0/1:85,42:42:127:35,0,480:1680:3424:85	0/0:62,0:0:62:0,187,996:0:2412:62	0/1:40,42:42:82:202,0,152:1713:1567:40	0/0:148,0:0:148:0,446,1565:0:5953:148	0/0:36,1:1:37:0,78,336:41:1417:36	0/0:57,0:0:57:0,172,676:0:2260:57	0/0:38,0:0:38:0,114,387:0:1513:38	0/0:46,0:0:46:0,138,493:0:1874:46	0/0:39,0:0:39:0,117,357:0:1563:39	0/0:204,0:0:204:0,614,2229:0:8194:204	0/0:82,0:0:82:0,247,863:0:3304:82	0/0:99,0:0:99:0,298,1075:0:3917:99	0/0:37,0:0:37:0,111,444:0:1509:37	0/0:36,0:0:36:0,108,384:0:1436:36	0/0:65,0:0:65:0,196,700:0:2652:65	0/0:73,0:0:73:0,220,728:0:2901:73	0/0:4,0:0:4:0,12,107:0:164:4	0/0:26,0:0:26:0,78,512:0:1022:26	0/0:87,0:0:87:0,262,902:0:3481:87	0/0:97,0:0:97:0,292,1048:0:3904:97	0/0:149,0:0:149:0,449,1508:0:6008:149	0/0:71,0:0:71:0,214,695:0:2813:71	0/0:8,0:0:8:0,24,70:0:324:8	0/1:31,29:29:60:140,0,121:1121:1241:31	0/0:44,0:0:44:0,132,490:0:1759:44	0/0:34,0:0:34:0,102,349:0:1305:34	0/1:24,10:10:34:83,0,314:394:980:24	0/0:74,0:0:74:0,223,757:0:2987:74	0/0:117,0:0:117:0,352,1241:0:4650:117	0/1:41,44:44:85:192,0,89:1777:1608:41	0/0:52,0:0:52:0,157,509:0:2098:52	0/0:87,0:0:87:0,262,807:0:3461:87	0/0:70,1:1:71:0,181,709:41:2845:70	0/0:97,0:0:97:0,292,959:0:3840:97	0/0:37,0:0:37:0,111,364:0:1494:37	0/0:107,0:0:107:0,322,918:0:4296:107	0/1:11,23:23:34:198,0,110:925:433:11	0/0:110,0:0:110:0,331,992:0:4297:110	0/0:49,0:0:49:0,148,528:0:1950:49	0/0:78,0:0:78:0,235,802:0:3054:78	0/0:57,0:0:57:0,172,674:0:2312:57	0/0:12,0:0:12:0,36,169:0:479:12	0/0:59,0:0:59:0,178,599:0:2359:59	0/0:44,0:0:44:0,132,499:0:1796:44	0/0:72,0:0:72:0,217,782:0:2793:72	0/0:29,0:0:29:0,87,274:0:1126:29	0/0:12,0:0:12:0,36,209:0:484:12	0/0:45,0:0:45:0,135,364:0:1796:45	0/0:18,0:0:18:0,54,257:0:738:18	0/0:28,0:0:28:0,84,330:0:1127:28	0/0:50,0:0:50:0,151,505:0:1993:50	0/0:68,0:0:68:0,205,591:0:2753:68	1/1:16,53:53:69:398,80,0:2143:638:16	0/0:144,0:0:144:0,433,1514:0:5798:144	0/0:61,0:0:61:0,184,581:0:2441:61	0/0:25,0:0:25:0,75,260:0:990:25	0/0:15,0:0:15:0,45,204:0:602:15	0/0:76,0:0:76:0,229,830:0:3032:76	0/0:17,0:0:17:0,51,166:0:669:17	0/1:13,17:17:30:208,0,188:693:482:13
29379495	1766206	29379495_1766206	T	C	45707.4	.	AB=0.475962;ABP=31.3011;AC=38;AF=0.169975;AN=222;AO=4496;CIGAR=1X;DP=110038;DPB=46693;DPRA=1.01855;EPP=509.45;EPPR=2551.32;GTI=123;LEN=1;MEANALT=1.00975;MQM=12.8548;MQMR=11.4256;NS=2112;NUMALT=1;ODDS=0.0154115;PAIRED=0.850311;PAIREDR=0.88466;PAO=0;PQA=0;PQR=0;PRO=0;PROBE=SNP|RAPIDGENOMICS_3404_32339||SNP|RAPIDGENOMICS_3404_32340;QA=177092;QR=1519225;RO=38469;RPL=2546;RPP=174.572;RPPR=278.954;RPR=1950;RUN=1;SAF=2132;SAP=29.0061;SAR=2364;SRF=18767;SRP=52.358;SRR=19702;TYPE=snp;technology.illumina=1	GT:AD:AO:DP:PL:QA:QR:RO	0/0:23,0:0:23:0,69,210:0:930:23	0/0:8,0:0:8:0,24,89:0:324:8	0/0:4,0:0:4:0,12,46:0:126:4	0/1:12,19:19:31:81,0,1:756:483:12	0/0:13,0:0:13:0,39,143:0:511:13	0/0:27,0:0:27:0,81,293:0:1059:27	0/0:7,0:0:7:0,21,156:0:265:7	0/0:4,0:0:4:0,12,30:0:164:4	1/1:0,25:25:25:245,75,0:1008:0:0	0/0:78,0:0:78:0,235,826:0:3096:78	0/0:16,0:0:16:0,48,150:0:648:16	0/0:70,0:0:70:0,211,640:0:2750:70	0/1:19,14:14:33:19,0,104:561:749:19	0/0:28,0:0:28:0,84,286:0:1100:28	0/0:38,0:0:38:0,114,346:0:1537:38	0/0:81,0:0:81:0,244,854:0:3256:81	0/1:10,5:5:15:18,0,165:192:374:10	0/0:57,0:0:57:0,172,502:0:2214:57	0/0:87,0:0:87:0,262,849:0:3388:87	0/0:10,0:0:10:0,30,88:0:393:10	0/0:47,0:0:47:0,141,413:0:1838:47	0/0:27,2:2:29:0,25,175:82:1080:27	0/0:10,0:0:10:0,30,84:0:406:10	0/0:52,0:0:52:0,157,512:0:2038:52	0/1:4,6:6:10:23,0,3:246:152:4	0/0:29,0:0:29:0,87,809:0:1140:29	0/1:23,19:19:42:49,0,57:771:921:23	0/1:28,24:24:52:61,0,107:961:1126:28	1/1:0,64:64:64:617,193,0:2604:0:0	0/0:22,0:0:22:0,66,207:0:853:22	0/0:16,0:0:16:0,48,146:0:652:16	0/0:22,0:0:22:0,66,203:0:850:22	0/0:46,0:0:46:0,138,443:0:1840:46	0/0:15,0:0:15:0,45,139:0:589:15	0/0:21,0:0:21:0,63,257:0:827:21	0/0:1,0:0:1:0,3,8:0:37:1	0/0:33,0:0:33:0,99,277:0:1328:33	0/0:38,0:0:38:0,114,365:0:1537:38	0/0:23,0:0:23:0,69,266:0:884:23	0/0:22,0:0:22:0,66,207:0:871:22	0/0:39,0:0:39:0,117,391:0:1538:39	1/1:7,27:27:34:218,17,0:1069:283:7	0/0:67,0:0:67:0,202,737:0:2701:67	0/1:3,13:13:16:93,0,46:521:123:3	0/0:53,12:12:65:0,76,364:469:2107:53	0/0:3,0:0:3:0,9,25:0:119:3	0/0:61,0:0:61:0,184,725:0:2418:61	0/0:38,0:0:38:0,114,353:0:1479:38	0/1:8,6:6:14:58,0,166:246:316:8	0/1:48,37:37:85:116,0,216:1482:1861:48	./.:.:.:.:.:.:.:.	0/0:40,0:0:40:0,120,422:0:1616:40	0/1:19,11:11:30:43,0,67:435:740:19	0/1:9,15:15:24:123,0,54:593:312:9	0/0:72,0:0:72:0,217,708:0:2890:72	1/1:12,22:22:34:201,5,0:893:480:12	0/0:28,0:0:28:0,84,281:0:1082:28	0/1:9,8:8:17:18,0,78:316:360:9	0/0:16,0:0:16:0,48,224:0:630:16	0/0:6,0:0:6:0,18,51:0:237:6	1/1:5,15:15:20:85,22,0:601:192:5	1/1:0,76:76:76:841,229,0:3009:0:0	0/0:50,0:0:50:0,151,487:0:1927:50	0/0:25,0:0:25:0,75,256:0:986:25	0/0:12,0:0:12:0,36,114:0:464:12	1/1:0,4:4:4:56,12,0:164:0:0	0/1:7,4:4:11:19,0,77:128:259:7	0/0:39,0:0:39:0,117,389:0:1556:39	0/0:3,0:0:3:0,9,62:0:105:3	0/1:6,3:3:9:53,0,153:119:230:6	0/0:38,0:0:38:0,114,410:0:1493:38	0/1:16,10:10:26:9,0,89:410:640:16	0/0:67,0:0:67:0,202,654:0:2671:67	0/0:34,0:0:34:0,102,393:0:1369:34	0/0:2,0:0:2:0,6,17:0:82:2	0/0:25,0:0:25:0,75,218:0:989:25	1/1:0,16:16:16:155,48,0:633:0:0	0/0:21,0:0:21:0,63,174:0:826:21	0/0:8,0:0:8:0,24,142:0:302:8	0/0:58,0:0:58:0,175,637:0:2340:58	0/0:56,0:0:56:0,169,596:0:2262:56	0/0:18,0:0:18:0,54,216:0:692:18	0/0:22,0:0:22:0,66,198:0:890:22	0/0:13,0:0:13:0,39,118:0:517:13	0/0:42,0:0:42:0,126,398:0:1682:42	0/1:35,54:54:89:388,0,37:2193:1368:35	1/1:4,12:12:16:64,5,0:492:155:4	0/0:47,0:0:47:0,141,465:0:1819:47	0/0:8,0:0:8:0,24,113:0:297:8	0/1:52,43:43:95:148,0,243:1746:2048:52	0/0:12,5:5:17:0,11,78:196:453:12	0/0:39,1:1:40:0,113,369:22:1551:39	0/0:29,0:0:29:0,87,247:0:1168:29	0/0:2,0:0:2:0,6,17:0:82:2	0/0:14,0:0:14:0,42,141:0:574:14	0/1:5,3:3:8:4,0,78:123:182:5	0/0:45,0:0:45:0,135,457:0:1797:45	0/1:13,6:6:19:11,0,48:242:512:13	0/0:13,0:0:13:0,39,170:0:496:13	0/0:25,0:0:25:0,75,246:0:944:25	0/0:19,0:0:19:0,57,177:0:758:19	0/0:11,0:0:11:0,33,85:0:418:11	0/0:35,0:0:35:0,105,311:0:1386:35	0/0:28,0:0:28:0,84,296:0:1119:28	0/0:6,0:0:6:0,18,52:0:224:6	0/0:70,0:0:70:0,211,748:0:2788:70	0/0:41,0:0:41:0,123,448:0:1646:41	0/0:9,0:0:9:0,27,182:0:336:9	0/0:1,0:0:1:0,3,14:0:41:1	0/1:20,17:17:37:135,0,74:658:799:20	0/0:4,0:0:4:0,12,45:0:164:4	0/0:24,0:0:24:0,72,536:0:932:24
29379495	2554106	29379495_2554106	C	T	31757.3	.	AB=0.450644;ABP=91.7518;AC=17;AF=0.0560372;AN=224;AO=2422;CIGAR=1X;DP=204236;DPB=88543;DPRA=0.945146;EPP=292.263;EPPR=6070.3;GTI=42;LEN=1;MEANALT=1.00922;MQM=14.0372;MQMR=11.4346;NS=2112;NUMALT=1;ODDS=0.102369;PAIRED=0.869529;PAIREDR=0.884111;PAO=0;PQA=0;PQR=0;PRO=0;PROBE=SNP|RAPIDGENOMICS_3404_32334||SNP|RAPIDGENOMICS_3404_32335;QA=95194;QR=3333437;RO=83485;RPL=1329;RPP=52.9452;RPPR=2202.13;RPR=1093;RUN=1;SAF=1098;SAP=48.8031;SAR=1324;SRF=39718;SRP=429.434;SRR=43767;TYPE=snp;technology.illumina=1	GT:AD:AO:DP:PL:QA:QR:RO	0/0:40,0:0:40:0,120,419:0:1611:40	0/0:41,0:0:41:0,123,523:0:1603:41	0/0:21,0:0:21:0,63,194:0:819:21	0/0:148,0:0:148:0,446,1446:0:5950:148	0/0:26,0:0:26:0,78,305:0:1032:26	0/0:94,0:0:94:0,283,793:0:3771:94	0/0:16,0:0:16:0,48,323:0:621:16	0/0:11,0:0:11:0,33,108:0:433:11	0/0:97,0:0:97:0,292,1067:0:3891:97	0/0:101,0:0:101:0,304,1065:0:4050:101	0/0:8,0:0:8:0,24,71:0:320:8	0/0:79,0:0:79:0,238,807:0:3188:79	0/0:44,0:0:44:0,132,444:0:1735:44	0/0:50,0:0:50:0,151,539:0:2017:50	0/0:56,0:0:56:0,169,533:0:2249:56	0/0:157,0:0:157:0,473,1516:0:6285:157	0/1:16,10:10:26:54,0,247:406:635:16	0/0:146,0:0:146:0,440,1424:0:5763:146	0/0:51,0:0:51:0,154,448:0:2062:51	0/0:48,0:0:48:0,144,442:0:1860:48	0/0:59,0:0:59:0,178,635:0:2325:59	0/0:102,0:0:102:0,307,1042:0:4129:102	0/0:42,0:0:42:0,126,415:0:1676:42	0/0:181,0:0:181:0,545,1691:0:7278:181	0/0:28,0:0:28:0,84,277:0:1132:28	0/0:42,0:0:42:0,126,941:0:1639:42	0/0:79,0:0:79:0,238,758:0:3151:79	0/0:112,0:0:112:0,337,1070:0:4503:112	0/0:113,0:0:113:0,340,1165:0:4474:113	0/0:80,0:0:80:0,241,889:0:3231:80	1/1:5,20:20:25:165,25,0:787:205:5	0/0:40,0:0:40:0,120,429:0:1632:40	0/0:142,0:0:142:0,427,1410:0:5719:142	0/1:16,24:24:40:140,0,30:972:648:16	0/1:25,13:13:38:26,0,127:529:1008:25	0/0:8,0:0:8:0,24,67:0:328:8	0/0:58,0:0:58:0,175,559:0:2299:58	0/1:39,58:58:97:378,0,173:2249:1560:39	0/0:66,0:0:66:0,199,570:0:2681:66	0/0:81,0:0:81:0,244,796:0:3289:81	0/0:26,12:12:38:0,7,161:478:1058:26	0/0:80,0:0:80:0,241,738:0:3229:80	0/0:120,0:0:120:0,361,1153:0:4800:120	0/0:6,0:0:6:0,18,60:0:227:6	0/1:36,31:31:67:138,0,159:1222:1442:36	0/0:12,0:0:12:0,36,103:0:484:12	0/0:150,0:0:150:0,452,1543:0:5966:150	0/0:64,0:0:64:0,193,705:0:2552:64	0/1:27,24:24:51:340,0,360:918:1090:27	0/0:54,0:0:54:0,163,538:0:2164:54	0/0:10,0:0:10:0,30,106:0:397:10	0/0:78,0:0:78:0,235,696:0:3148:78	0/0:92,0:0:92:0,277,1075:0:3696:92	0/0:35,0:0:35:0,105,421:0:1390:35	0/0:114,0:0:114:0,343,1392:0:4488:114	0/0:120,0:0:120:0,361,1228:0:4780:120	0/0:48,0:0:48:0,144,512:0:1948:48	0/0:24,0:0:24:0,72,236:0:944:24	0/0:29,0:0:29:0,87,330:0:1142:29	0/0:14,0:0:14:0,42,139:0:565:14	0/1:15,22:22:37:127,0,10:892:597:15	0/0:153,0:0:154:0,461,1468:0:6124:153	0/0:130,0:0:130:0,391,1319:0:5257:130	0/0:52,0:0:52:0,157,498:0:2097:52	0/1:17,15:15:32:87,0,44:577:689:17	0/1:23,11:11:34:27,0,111:447:934:23	0/0:48,0:0:48:0,144,609:0:1944:48	0/0:68,0:0:68:0,205,715:0:2620:68	1/1:0,4:4:4:37,12,0:164:0:0	0/0:10,0:0:10:0,30,159:0:391:10	0/0:68,0:0:68:0,205,657:0:2688:68	1/1:9,40:40:49:358,43,0:1572:355:9	0/1:36,41:41:77:197,0,108:1638:1421:36	0/0:71,0:0:71:0,214,654:0:2846:71	0/0:6,0:0:6:0,18,51:0:242:6	0/0:51,0:0:52:0,154,550:0:2063:51	0/0:18,0:0:18:0,54,176:0:725:18	0/0:23,0:0:23:0,69,266:0:884:23	0/0:25,0:0:25:0,75,266:0:986:25	0/0:105,0:0:105:0,316,1178:0:4208:105	0/0:127,0:0:127:0,382,1277:0:5087:127	0/0:43,0:0:43:0,129,381:0:1736:43	0/0:44,0:0:44:0,132,410:0:1773:44	0/0:88,0:0:88:0,265,861:0:3505:88	0/0:71,0:0:71:0,214,697:0:2832:71	0/0:171,0:0:171:0,515,1904:0:6851:171	0/0:39,0:0:39:0,117,468:0:1565:39	0/0:134,0:0:134:0,403,1336:0:5392:134	0/0:31,0:0:31:0,93,359:0:1249:31	0/0:96,0:0:96:0,289,994:0:3809:96	0/0:57,0:0:57:0,172,571:0:2247:57	0/0:62,0:0:62:0,187,601:0:2466:62	0/0:46,0:0:46:0,138,464:0:1810:46	0/0:23,0:0:23:0,69,237:0:939:23	0/0:82,0:0:82:0,247,831:0:3262:82	0/0:38,0:0:38:0,114,313:0:1542:38	0/0:73,0:0:73:0,220,757:0:2891:73	0/0:34,0:0:34:0,102,329:0:1346:34	0/0:32,0:0:33:0,96,322:0:1287:32	0/0:34,0:0:34:0,102,308:0:1355:34	0/0:32,0:0:32:0,96,275:0:1277:32	0/0:43,0:0:43:0,129,431:0:1723:43	0/0:85,0:0:85:0,256,975:0:3396:85	0/0:65,0:0:65:0,196,678:0:2616:65	0/0:69,0:0:69:0,208,646:0:2762:69	0/0:112,0:0:112:0,337,1083:0:4475:112	0/1:12,15:15:27:80,0,53:585:469:12	0/0:31,0:0:31:0,93,400:0:1259:31	0/0:65,0:0:65:0,196,628:0:2612:65	0/0:61,0:0:61:0,184,685:0:2467:61	0/0:7,0:0:7:0,21,88:0:287:7	0/0:27,0:0:27:0,81,508:0:1067:27
29379495	2554120	29379495_2554120	A	G	33165.2	.	AB=0.456595;ABP=76.3398;AC=17;AF=0.0563467;AN=224;AO=2527;CIGAR=1X;DP=208218;DPB=89838;DPRA=0.933226;EPP=434.968;EPPR=8070.77;GTI=47;LEN=1;MEANALT=1.00467;MQM=14.0649;MQMR=11.4362;NS=2112;NUMALT=1;ODDS=0.154807;PAIRED=0.864266;PAIREDR=0.883126;PAO=0;PQA=0;PQR=0;PRO=0;PROBE=SNP|RAPIDGENOMICS_3404_32334||SNP|RAPIDGENOMICS_3404_32335;QA=100004;QR=3400813;RO=84724;RPL=1273;RPP=3.32051;RPPR=7.40317;RPR=1254;RUN=1;SAF=1206;SAP=14.3747;SAR=1321;SRF=42130;SRP=8.52833;SRR=42594;TYPE=snp;technology.illumina=1	GT:AD:AO:DP:PL:QA:QR:RO	0/0:38,0:0:38:0,114,395:0:1513:38	0/0:41,0:0:41:0,123,517:0:1626:41	0/0:22,0:0:22:0,66,205:0:851:22	0/0:175,0:0:176:0,527,1697:0:6981:175	0/0:27,0:0:27:0,81,323:0:1058:27	0/0:90,0:0:90:0,271,784:0:3637:90	0/0:15,0:0:16:0,45,273:0:555:15	0/0:9,0:0:9:0,27,77:0:369:9	0/0:88,0:0:88:0,265,977:0:3562:88	0/0:109,0:0:109:0,328,1139:0:4425:109	0/0:7,0:0:7:0,21,62:0:278:7	0/0:75,0:0:75:0,226,747:0:3027:75	0/0:45,0:0:45:0,135,451:0:1786:45	0/0:49,0:0:49:0,148,527:0:1987:49	0/0:59,0:0:59:0,178,560:0:2390:59	0/0:157,0:0:157:0,473,1529:0:6393:157	0/1:14,11:11:25:65,0,190:447:539:14	0/0:146,0:0:146:0,440,1428:0:5907:146	0/0:47,0:0:47:0,141,417:0:1891:47	0/0:44,0:0:44:0,132,413:0:1792:44	0/0:66,0:0:66:0,199,711:0:2623:66	0/0:102,0:0:102:0,307,993:0:4110:102	0/0:34,0:0:34:0,102,328:0:1359:34	0/0:172,0:0:172:0,518,1614:0:6925:172	0/0:28,0:0:28:0,84,278:0:1144:28	0/0:39,0:0:39:0,117,829:0:1544:39	0/0:82,0:0:82:0,247,784:0:3325:82	0/0:112,0:0:112:0,337,1076:0:4474:112	0/0:108,0:0:108:0,325,1120:0:4341:108	0/0:84,0:0:84:0,253,962:0:3338:84	1/1:6,20:20:26:148,10,0:816:246:6	0/0:43,0:0:43:0,129,452:0:1719:43	0/0:149,0:0:149:0,449,1536:0:6045:149	0/1:16,24:24:40:140,0,30:980:652:16	0/1:28,13:13:41:17,0,155:525:1114:28	0/0:10,0:0:10:0,30,95:0:402:10	0/0:51,0:0:51:0,154,487:0:2019:51	0/1:35,60:60:95:414,0,119:2436:1395:35	0/0:72,0:0:72:0,217,616:0:2936:72	0/0:86,0:0:86:0,259,829:0:3466:86	0/0:27,12:12:39:0,10,167:492:1094:27	0/0:78,0:0:78:0,235,770:0:3177:78	0/0:120,0:0:120:0,361,1160:0:4886:120	0/0:4,0:0:4:0,12,32:0:164:4	0/1:32,30:30:63:150,0,132:1195:1294:32	0/0:12,0:0:12:0,36,104:0:480:12	0/0:142,0:0:142:0,427,1476:0:5681:142	0/0:63,0:0:63:0,190,704:0:2540:63	0/1:28,23:23:51:301,0,365:913:1116:28	0/0:66,0:0:66:0,199,655:0:2661:66	0/0:11,0:0:11:0,33,115:0:451:11	0/0:63,0:0:63:0,190,599:0:2549:63	0/0:85,0:0:85:0,256,923:0:3405:85	0/0:45,0:0:45:0,135,508:0:1788:45	0/0:119,0:0:119:0,358,1478:0:4767:119	0/0:126,0:0:126:0,379,1280:0:5098:126	0/0:43,0:0:43:0,129,468:0:1742:43	0/0:25,0:0:25:0,75,264:0:999:25	0/0:31,0:0:31:0,93,350:0:1258:31	0/0:13,0:0:13:0,39,131:0:529:13	0/1:15,22:22:37:108,0,10:874:598:15	0/0:153,0:0:153:0,461,1439:0:6168:153	0/0:126,0:0:126:0,379,1287:0:5105:126	0/0:53,0:0:53:0,160,510:0:2155:53	0/1:15,19:19:34:125,0,24:758:607:15	0/1:23,10:10:33:11,0,114:396:943:23	0/0:44,0:0:44:0,132,567:0:1786:44	0/0:68,0:0:68:0,205,720:0:2712:68	1/1:0,4:4:4:37,12,0:164:0:0	0/0:10,0:0:10:0,30,155:0:383:10	0/0:82,0:0:82:0,247,813:0:3294:82	1/1:8,42:42:50:411,75,0:1683:328:8	0/1:37,42:42:79:215,0,118:1656:1483:37	0/0:70,0:0:70:0,211,652:0:2845:70	0/0:6,0:0:6:0,18,51:0:246:6	0/0:54,0:0:54:0,163,578:0:2182:54	0/0:18,0:0:18:0,54,176:0:720:18	0/0:21,0:0:21:0,63,245:0:820:21	0/0:27,0:0:27:0,81,280:0:1068:27	0/0:108,0:0:108:0,325,1128:0:4342:108	0/0:143,0:0:143:0,430,1412:0:5709:143	0/0:42,0:0:43:0,126,370:0:1695:42	0/0:44,0:0:44:0,132,409:0:1788:44	0/0:88,0:0:88:0,265,891:0:3557:88	0/0:84,0:0:84:0,253,846:0:3388:84	0/0:166,0:0:166:0,500,1831:0:6691:166	0/0:32,0:0:32:0,96,378:0:1308:32	0/0:134,0:0:134:0,403,1349:0:5371:134	0/0:29,0:0:29:0,87,340:0:1167:29	0/0:84,0:0:84:0,253,831:0:3387:84	0/0:57,0:0:57:0,172,578:0:2258:57	0/0:60,0:0:60:0,181,599:0:2431:60	0/0:42,0:0:42:0,126,444:0:1704:42	0/0:23,0:0:23:0,69,251:0:929:23	0/0:77,0:0:77:0,232,769:0:3099:77	0/0:39,0:0:39:0,117,320:0:1570:39	0/0:71,0:0:71:0,214,725:0:2822:71	0/0:28,0:0:28:0,84,252:0:1122:28	0/0:46,0:0:46:0,138,506:0:1822:46	0/0:34,0:0:34:0,102,319:0:1381:34	0/0:29,0:0:29:0,87,251:0:1176:29	0/0:42,0:0:42:0,126,427:0:1695:42	0/0:81,0:0:81:0,244,857:0:3287:81	0/0:64,0:0:64:0,193,664:0:2604:64	0/0:59,0:0:59:0,178,575:0:2383:59	0/0:108,0:0:108:0,325,1030:0:4288:108	0/1:14,15:15:29:77,0,65:598:557:14	0/0:34,0:0:34:0,102,425:0:1390:34	0/0:54,0:0:54:0,163,541:0:2131:54	0/0:80,0:0:80:0,241,929:0:3196:80	0/0:6,0:0:6:0,18,57:0:246:6	0/0:27,0:0:27:0,81,463:0:1031:27
29379495	3011803	29379495_3011803	C	A	33259	.	AB=0.485328;ABP=8.68133;AC=17;AF=0.0616863;AN=222;AO=1927;CIGAR=1X;DP=135045;DPB=59273;DPRA=1.02109;EPP=288.118;EPPR=2922.66;GTI=68;LEN=1;MEANALT=1.00476;MQM=13.494;MQMR=11.6806;NS=2112;NUMALT=1;ODDS=0.0480342;PAIRED=0.853659;PAIREDR=0.886265;PAO=0;PQA=0;PQR=0;PRO=0;PROBE=SNP|RAPIDGENOMICS_3404_32322||SNP|RAPIDGENOMICS_3404_32323||SNP|RAPIDGENOMICS_3404_32324||SNP|RAPIDGENOMICS_3404_32325||SNP|RAPIDGENOMICS_3404_32326||SNP|RAPIDGENOMICS_3404_32327||SNP|RAPIDGENOMICS_3404_32328||SNP|RAPIDGENOMICS_3404_32329||SNP|RAPIDGENOMICS_3404_32330;QA=76206;QR=2209022;RO=55225;RPL=1191;RPP=236.3;RPPR=11699.2;RPR=736;RUN=1;SAF=661;SAP=415.472;SAR=1266;SRF=20766;SRP=7375.53;SRR=34459;TYPE=snp;technology.illumina=1	GT:AD:AO:DP:PL:QA:QR:RO	0/0:78,0:0:78:0,235,759:0:3136:78	0/0:28,0:0:28:0,84,259:0:1135:28	./.:.:.:.:.:.:.:.	0/0:74,0:0:74:0,223,668:0:2955:74	0/0:22,0:0:22:0,66,256:0:876:22	0/0:70,0:0:70:0,211,695:0:2828:70	0/0:5,0:0:5:0,15,109:0:192:5	0/0:9,0:0:9:0,27,157:0:365:9	0/0:38,0:0:38:0,114,396:0:1541:38	0/0:99,0:0:99:0,298,942:0:3936:99	0/0:23,0:0:23:0,69,246:0:943:23	0/0:51,0:0:51:0,154,590:0:2057:51	0/0:53,0:0:53:0,160,583:0:2135:53	0/0:23,0:0:23:0,69,245:0:897:23	0/0:49,0:0:49:0,148,485:0:1962:49	0/0:84,0:0:84:0,253,799:0:3376:84	0/1:10,4:4:14:32,0,145:160:410:10	0/0:28,0:0:28:0,84,344:0:1109:28	0/0:73,0:0:73:0,220,764:0:2915:73	0/0:80,0:0:80:0,241,776:0:3176:80	0/0:42,0:0:42:0,126,464:0:1705:42	0/0:71,0:0:71:0,214,717:0:2873:71	0/0:17,0:0:17:0,51,153:0:684:17	0/0:66,0:0:66:0,199,720:0:2681:66	0/0:12,0:0:12:0,36,104:0:488:12	0/0:46,0:0:46:0,138,1234:0:1802:46	0/0:63,0:0:63:0,190,527:0:2521:63	0/0:58,0:0:58:0,175,590:0:2328:58	0/0:94,0:0:94:0,283,1019:0:3737:94	0/0:50,0:0:50:0,151,480:0:2014:50	0/1:8,11:11:19:25,0,37:418:328:8	0/1:21,27:27:48:164,0,63:1082:844:21	0/0:119,0:0:119:0,358,1181:0:4832:119	0/1:10,17:17:27:74,0,25:672:383:10	1/1:11,25:25:36:254,17,0:990:447:11	0/0:4,0:0:4:0,12,55:0:160:4	0/0:23,0:0:23:0,69,286:0:913:23	0/1:22,14:14:36:45,0,136:566:890:22	0/0:23,0:0:23:0,69,211:0:904:23	0/0:67,0:0:67:0,202,664:0:2686:67	0/1:23,21:21:44:73,0,93:853:926:23	0/0:36,0:0:36:0,108,289:0:1462:36	0/0:43,0:0:43:0,129,497:0:1739:43	0/0:13,0:0:13:0,39,112:0:520:13	0/1:18,33:33:51:230,0,16:1309:734:18	0/0:20,0:0:20:0,60,191:0:807:20	0/0:71,0:0:71:0,214,725:0:2873:71	0/0:55,0:0:55:0,166,684:0:2205:55	0/1:16,7:7:23:109,0,430:283:630:16	0/0:18,0:0:18:0,54,163:0:724:18	0/0:4,0:0:4:0,12,35:0:146:4	0/0:35,0:0:35:0,105,341:0:1431:35	0/0:61,0:0:61:0,184,594:0:2471:61	0/0:37,0:0:37:0,111,538:0:1505:37	0/0:67,0:0:67:0,202,598:0:2743:67	0/0:96,0:0:96:0,289,1025:0:3873:96	0/0:23,0:0:23:0,69,266:0:903:23	0/0:16,0:0:16:0,48,157:0:652:16	0/0:17,0:0:17:0,51,212:0:674:17	0/0:27,0:0:27:0,81,305:0:1083:27	0/0:28,15:15:43:0,10,108:606:1110:28	0/0:178,0:0:178:0,536,1674:0:7066:178	0/0:44,0:0:44:0,132,439:0:1715:44	0/0:70,0:0:70:0,211,785:0:2770:70	0/1:7,10:10:17:33,0,4:406:287:7	0/1:15,23:23:38:110,0,50:943:579:15	0/0:22,0:0:22:0,66,217:0:894:22	0/0:76,0:0:76:0,229,697:0:3053:76	1/1:0,2:2:2:61,6,0:78:0:0	0/1:8,1:1:9:4,0,140:41:324:8	0/0:82,0:0:86:0,247,818:0:3260:82	0/0:27,5:5:32:0,53,227:187:1094:27	0/1:68,27:27:95:29,0,306:1064:2766:68	0/0:51,0:0:51:0,154,463:0:2008:51	0/0:4,0:0:4:0,12,31:0:164:4	0/0:38,0:0:38:0,114,377:0:1528:38	0/0:14,0:0:14:0,42,116:0:556:14	0/0:17,0:0:17:0,51,149:0:689:17	0/0:23,0:0:23:0,69,275:0:892:23	0/0:49,0:0:49:0,148,487:0:1933:49	0/0:106,0:0:106:0,319,1050:0:4266:106	0/0:35,0:0:35:0,105,364:0:1414:35	0/0:28,0:0:28:0,84,356:0:1113:28	0/0:64,0:0:64:0,193,736:0:2552:64	0/0:42,0:0:42:0,126,382:0:1678:42	0/0:90,0:0:90:0,271,1075:0:3627:90	0/0:9,0:0:9:0,27,83:0:357:9	0/0:60,0:0:60:0,181,568:0:2421:60	0/0:16,0:0:16:0,48,187:0:630:16	0/0:54,0:0:54:0,163,571:0:2147:54	0/0:26,0:0:26:0,78,209:0:1041:26	0/0:70,0:0:70:0,211,705:0:2805:70	0/0:31,0:0:31:0,93,302:0:1263:31	0/0:8,0:0:8:0,24,92:0:328:8	0/0:51,0:0:51:0,154,570:0:2065:51	0/0:29,0:0:29:0,87,271:0:1162:29	0/0:57,0:0:57:0,172,594:0:2313:57	0/0:9,0:0:9:0,27,163:0:356:9	0/0:31,0:0:31:0,93,337:0:1228:31	0/0:31,0:0:31:0,93,327:0:1239:31	0/0:9,0:0:9:0,27,109:0:351:9	0/0:20,0:0:20:0,60,214:0:793:20	0/0:23,0:0:23:0,69,266:0:920:23	0/0:31,0:0:31:0,93,407:0:1267:31	0/0:75,0:0:75:0,226,746:0:2999:75	0/0:62,0:0:62:0,187,667:0:2379:62	0/1:22,26:26:48:122,0,86:1050:882:22	0/0:22,0:0:22:0,66,174:0:898:22	0/0:23,0:0:23:0,69,208:0:939:23	0/0:58,0:0:58:0,175,627:0:2308:58	0/0:8,0:0:8:0,24,89:0:324:8	0/0:30,0:0:30:0,90,660:0:1218:30
29379495	3011863	29379495_3011863	C	A	26519	.	AB=0.44096;ABP=97.6247;AC=22;AF=0.0638166;AN=222;AO=2118;CIGAR=1X;DP=158230;DPB=72242;DPRA=1.00751;EPP=130.042;EPPR=1923.63;GTI=40;LEN=1;MEANALT=1;MQM=13.4008;MQMR=11.5286;NS=2112;NUMALT=1;ODDS=0.0522558;PAIRED=0.858829;PAIREDR=0.885475;PAO=0;PQA=0;PQR=0;PRO=0;PROBE=SNP|RAPIDGENOMICS_3404_32322||SNP|RAPIDGENOMICS_3404_32323||SNP|RAPIDGENOMICS_3404_32324||SNP|RAPIDGENOMICS_3404_32325||SNP|RAPIDGENOMICS_3404_32326||SNP|RAPIDGENOMICS_3404_32327||SNP|RAPIDGENOMICS_3404_32328||SNP|RAPIDGENOMICS_3404_32329||SNP|RAPIDGENOMICS_3404_32330;QA=84240;QR=2693359;RO=67208;RPL=988;RPP=23.6834;RPPR=62.4194;RPR=1130;RUN=1;SAF=1011;SAP=12.459;SAR=1107;SRF=32809;SRP=84.6925;SRR=34399;TYPE=snp;technology.illumina=1	GT:AD:AO:DP:PL:QA:QR:RO	0/0:70,0:0:70:0,211,665:0:2818:70	0/0:16,0:0:16:0,48,144:0:643:16	0/0:1,0:0:1:0,3,10:0:41:1	0/0:99,0:0:99:0,298,854:0:4021:99	0/0:22,0:0:22:0,66,265:0:862:22	0/0:96,0:0:96:0,289,941:0:3852:96	0/0:7,0:0:7:0,21,165:0:287:7	0/0:13,0:0:13:0,39,221:0:511:13	1/1:1,35:35:36:345,98,0:1421:41:1	0/0:89,0:0:89:0,268,879:0:3535:89	0/0:20,0:0:20:0,60,218:0:778:20	0/0:85,0:0:85:0,256,918:0:3397:85	0/0:58,0:0:58:0,175,657:0:2301:58	0/0:20,0:0:20:0,60,190:0:793:20	0/0:61,0:0:61:0,184,594:0:2464:61	0/0:119,0:0:120:0,358,1097:0:4777:119	0/1:2,13:13:15:187,0,15:520:82:2	0/0:53,0:0:53:0,160,594:0:2109:53	0/0:69,0:0:69:0,208,693:0:2769:69	0/0:68,0:0:68:0,205,623:0:2672:68	0/0:72,0:0:72:0,217,755:0:2932:72	0/1:49,26:26:75:40,0,285:1034:1959:49	0/0:19,0:0:19:0,57,156:0:766:19	0/0:87,0:0:87:0,262,884:0:3533:87	0/1:7,13:13:20:59,0,20:533:283:7	0/0:44,0:0:44:0,132,1141:0:1775:44	0/1:31,39:39:70:129,0,51:1569:1267:31	0/0:70,0:0:70:0,211,712:0:2804:70	0/1:50,34:34:84:152,0,245:1355:2011:50	0/0:53,0:0:53:0,160,492:0:2131:53	0/0:33,0:0:33:0,99,311:0:1315:33	0/0:48,0:0:48:0,144,490:0:1907:48	0/0:153,0:0:153:0,461,1477:0:6151:153	0/0:21,0:0:21:0,63,192:0:829:21	0/0:51,0:0:51:0,154,550:0:1955:51	0/0:6,0:0:6:0,18,72:0:246:6	0/0:28,0:0:28:0,84,319:0:1136:28	0/0:38,0:0:38:0,114,413:0:1518:38	0/0:36,0:0:36:0,108,406:0:1468:36	0/0:74,0:0:74:0,223,775:0:2961:74	0/0:66,0:0:66:0,199,610:0:2698:66	0/0:52,0:0:52:0,157,467:0:2082:52	0/0:44,0:0:44:0,132,512:0:1743:44	0/0:15,0:0:15:0,45,200:0:615:15	0/0:57,0:0:57:0,172,588:0:2283:57	0/0:26,0:0:26:0,78,268:0:1039:26	0/0:60,0:0:60:0,181,632:0:2417:60	0/0:59,0:0:59:0,178,749:0:2394:59	0/1:18,18:18:36:409,0,287:720:694:18	0/1:13,13:13:26:37,0,40:533:529:13	0/0:8,0:0:8:0,24,69:0:328:8	0/0:57,0:0:57:0,172,536:0:2290:57	0/1:49,41:41:90:139,0,183:1640:1970:49	0/1:32,14:14:46:47,0,290:551:1300:32	0/0:76,0:0:76:0,229,699:0:3056:76	0/0:110,0:0:110:0,331,1164:0:4421:110	0/0:67,0:0:67:0,202,658:0:2662:67	0/1:17,11:11:28:15,0,51:447:693:17	0/0:24,0:0:24:0,72,271:0:976:24	0/0:35,0:0:35:0,105,391:0:1392:35	0/0:57,0:0:57:0,172,535:0:2243:57	0/1:128,82:82:211:194,0,604:3284:5197:128	0/0:47,0:0:47:0,141,452:0:1910:47	0/0:90,1:1:91:0,262,921:37:3564:90	0/0:11,0:0:11:0,33,93:0:443:11	0/0:39,0:0:39:0,117,374:0:1521:39	0/1:16,15:15:31:48,0,31:595:652:16	0/0:81,0:0:81:0,244,743:0:3244:81	0/0:2,0:0:2:0,6,56:0:64:2	0/0:6,0:0:6:0,18,150:0:242:6	0/0:114,0:0:114:0,343,1073:0:4596:114	1/1:4,24:24:28:219,47,0:966:150:4	0/0:108,0:0:109:0,325,1044:0:4342:108	0/0:52,0:0:52:0,157,516:0:2085:52	./.:.:.:.:.:.:.:.	0/0:39,0:0:39:0,117,417:0:1562:39	1/1:0,17:17:17:148,51,0:697:0:0	0/0:18,0:0:18:0,54,135:0:729:18	0/1:14,14:14:28:52,0,164:566:528:14	0/0:74,0:0:74:0,223,696:0:2973:74	0/0:140,0:0:140:0,421,1391:0:5608:140	0/0:39,0:0:39:0,117,363:0:1511:39	0/0:40,0:0:40:0,120,396:0:1596:40	0/0:66,0:0:66:0,199,796:0:2596:66	0/0:51,0:0:51:0,154,467:0:2026:51	0/0:124,0:0:124:0,373,1339:0:4940:124	0/0:7,3:3:10:0,0,26:123:279:7	0/0:63,0:0:63:0,190,642:0:2544:63	0/0:24,0:0:24:0,72,287:0:921:24	0/0:62,0:0:62:0,187,619:0:2492:62	0/1:15,10:10:25:32,0,40:406:601:15	0/0:74,0:0:74:0,223,793:0:2951:74	0/0:32,0:0:32:0,96,318:0:1308:32	0/0:14,0:0:14:0,42,152:0:552:14	0/0:39,0:0:39:0,117,417:0:1564:39	0/0:26,0:0:26:0,78,253:0:1048:26	0/0:65,0:0:65:0,196,663:0:2619:65	0/1:3,9:9:12:107,0,11:361:123:3	0/1:22,13:13:35:19,0,91:529:898:22	0/0:38,0:0:38:0,114,477:0:1505:38	0/0:21,0:0:21:0,63,222:0:830:21	0/0:18,0:0:18:0,54,184:0:725:18	0/0:30,0:0:30:0,90,381:0:1184:30	0/0:46,0:0:46:0,138,613:0:1824:46	0/0:68,0:0:68:0,205,708:0:2739:68	0/0:92,0:0:92:0,277,932:0:3687:92	0/0:63,0:0:63:0,190,591:0:2504:63	0/0:31,0:0:31:0,93,250:0:1245:31	0/0:31,0:0:31:0,93,319:0:1239:31	0/0:62,0:0:62:0,187,595:0:2529:62	0/0:8,0:0:8:0,24,114:0:328:8	0/0:24,0:0:24:0,72,457:0:946:24
29379495	3011917	29379495_3011917	C	A	14052.1	.	AB=0.465644;ABP=19.7213;AC=15;AF=0.0334365;AN=222;AO=887;CIGAR=1X;DP=131484;DPB=58917;DPRA=0.987454;EPP=129.159;EPPR=3476.61;GTI=62;LEN=1;MEANALT=1;MQM=13.7486;MQMR=11.5453;NS=2112;NUMALT=1;ODDS=0.0391898;PAIRED=0.850056;PAIREDR=0.891341;PAO=0;PQA=0;PQR=0;PRO=0;PROBE=SNP|RAPIDGENOMICS_3404_32322||SNP|RAPIDGENOMICS_3404_32323||SNP|RAPIDGENOMICS_3404_32324||SNP|RAPIDGENOMICS_3404_32325||SNP|RAPIDGENOMICS_3404_32326||SNP|RAPIDGENOMICS_3404_32327||SNP|RAPIDGENOMICS_3404_32328||SNP|RAPIDGENOMICS_3404_32329||SNP|RAPIDGENOMICS_3404_32330;QA=34321;QR=2141949;RO=54068;RPL=327;RPP=135.916;RPPR=13282.9;RPR=560;RUN=1;SAF=539;SAP=92.3198;SAR=348;SRF=33006;SRP=5732.47;SRR=21062;TYPE=snp;technology.illumina=1	GT:AD:AO:DP:PL:QA:QR:RO	0/0:33,0:0:33:0,99,319:0:1333:33	0/0:14,0:0:14:0,42,118:0:547:14	0/0:3,0:0:3:0,9,46:0:119:3	0/0:96,0:0:96:0,289,864:0:3838:96	0/0:16,0:0:16:0,48,180:0:629:16	0/0:96,0:0:96:0,289,952:0:3734:96	0/0:7,0:0:7:0,21,165:0:265:7	0/0:14,0:0:14:0,42,238:0:536:14	0/0:32,0:0:32:0,96,322:0:1296:32	0/0:83,0:0:83:0,250,818:0:3264:83	0/0:11,0:0:11:0,33,121:0:432:11	0/0:87,0:0:87:0,262,936:0:3509:87	0/0:53,0:0:54:0,160,568:0:2040:53	0/0:13,0:0:13:0,39,144:0:529:13	0/0:46,0:0:46:0,138,470:0:1843:46	0/0:111,0:0:111:0,334,1069:0:4408:111	0/0:11,0:0:11:0,33,128:0:392:11	0/0:48,0:0:48:0,144,452:0:1843:48	0/0:52,0:0:53:0,157,525:0:2089:52	0/0:46,0:0:46:0,138,472:0:1811:46	0/0:52,0:0:52:0,157,524:0:2069:52	0/0:49,0:0:49:0,148,481:0:1984:49	0/0:20,0:0:20:0,60,161:0:756:20	0/0:77,0:0:77:0,232,750:0:3022:77	0/0:18,0:0:18:0,54,212:0:702:18	0/0:37,0:0:37:0,111,1002:0:1466:37	0/0:48,0:0:48:0,144,408:0:1928:48	0/1:18,24:24:42:107,0,51:920:716:18	0/0:57,0:0:57:0,172,638:0:2230:57	1/1:0,40:40:40:371,120,0:1592:0:0	0/0:25,0:0:25:0,75,220:0:1013:25	0/0:33,0:0:33:0,99,331:0:1301:33	0/0:144,0:0:144:0,433,1368:0:5690:144	0/0:30,0:0:30:0,90,318:0:1192:30	0/0:33,7:7:40:0,62,267:287:1282:33	0/0:5,0:0:5:0,15,42:0:192:5	0/0:20,0:0:20:0,60,216:0:812:20	0/0:36,0:0:36:0,108,424:0:1381:36	0/0:33,0:0:33:0,99,401:0:1263:33	0/0:38,0:0:38:0,114,441:0:1534:38	0/0:58,0:0:58:0,175,533:0:2319:58	0/0:39,0:0:39:0,117,366:0:1566:39	0/0:44,0:0:44:0,132,501:0:1738:44	0/0:17,0:0:17:0,51,244:0:685:17	0/0:53,0:0:53:0,160,532:0:2116:53	0/0:26,0:0:26:0,78,343:0:1062:26	0/0:45,0:0:45:0,135,498:0:1708:45	0/0:43,0:0:43:0,129,550:0:1733:43	0/0:26,0:0:26:0,78,611:0:1021:26	0/0:27,0:0:27:0,81,299:0:1084:27	0/0:7,0:0:7:0,21,79:0:270:7	0/0:56,0:0:56:0,169,530:0:2212:56	0/0:82,0:0:82:0,247,804:0:3262:82	0/0:36,0:0:36:0,108,498:0:1421:36	0/0:48,0:0:48:0,144,445:0:1929:48	0/0:85,0:0:85:0,256,828:0:3422:85	0/0:75,0:0:75:0,226,715:0:3028:75	0/0:30,1:1:31:0,82,249:25:1191:30	0/1:10,12:12:22:43,0,38:466:402:10	0/0:21,0:0:21:0,63,270:0:802:21	0/0:38,0:0:38:0,114,377:0:1519:38	0/0:176,1:1:178:0,525,1662:22:6853:176	0/0:43,0:0:43:0,129,430:0:1710:43	0/0:72,0:0:72:0,217,717:0:2806:72	0/0:8,0:0:8:0,24,63:0:328:8	0/0:32,0:0:32:0,96,359:0:1245:32	0/0:24,0:0:24:0,72,207:0:954:24	0/0:47,0:0:47:0,141,417:0:1854:47	./.:.:.:.:.:.:.:.	0/0:5,0:0:5:0,15,141:0:178:5	0/0:105,0:0:105:0,316,995:0:4138:105	0/0:10,0:0:10:0,30,116:0:410:10	0/0:99,0:0:99:0,298,1039:0:3870:99	0/0:49,0:0:49:0,148,464:0:1941:49	0/0:2,0:0:2:0,6,15:0:82:2	0/1:11,32:32:43:182,0,9:1287:443:11	0/0:10,0:0:10:0,30,84:0:393:10	1/1:1,13:13:14:92,34,0:501:41:1	0/0:19,0:0:19:0,57,263:0:708:19	0/0:59,0:0:59:0,178,510:0:2325:59	0/0:109,0:0:109:0,328,1018:0:4370:109	0/0:25,0:0:25:0,75,227:0:987:25	0/0:38,0:0:38:0,114,349:0:1507:38	0/0:59,0:0:59:0,178,685:0:2282:59	0/0:48,0:0:48:0,144,419:0:1892:48	0/1:29,62:62:91:411,0,37:2442:1172:29	0/1:6,6:6:12:12,0,33:242:238:6	0/0:43,8:8:51:0,56,331:300:1690:43	0/1:11,15:15:26:119,0,52:587:433:11	0/1:28,21:21:49:71,0,100:796:1120:28	0/0:36,0:0:36:0,108,304:0:1420:36	0/1:30,36:36:66:196,0,164:1399:1178:30	0/0:27,0:0:27:0,81,253:0:1073:27	0/0:12,0:0:12:0,36,114:0:413:12	0/1:8,22:22:30:137,0,8:800:309:8	0/0:19,0:0:19:0,57,167:0:779:19	0/1:23,30:30:53:102,0,67:1128:904:23	0/0:4,0:0:4:0,12,57:0:155:4	0/0:36,0:0:36:0,108,307:0:1456:36	0/0:37,0:0:37:0,111,452:0:1482:37	0/0:21,0:0:21:0,63,207:0:848:21	0/1:8,14:14:22:111,0,35:551:292:8	0/0:37,0:0:37:0,111,473:0:1433:37	0/0:35,0:0:35:0,105,507:0:1386:35	0/0:47,0:0:47:0,141,542:0:1891:47	0/0:92,0:0:92:0,277,956:0:3659:92	0/0:60,0:0:60:0,181,591:0:2365:60	0/0:26,0:0:26:0,78,252:0:1045:26	0/0:30,0:0:30:0,90,357:0:1176:30	0/0:65,0:0:65:0,196,642:0:2600:65	0/0:11,0:0:11:0,33,179:0:442:11	0/0:22,0:0:22:0,66,495:0:867:22
29379495	3444851	29379495_3444851	C	T	40733.3	.	AB=0.468235;ABP=55.1563;AC=22;AF=0.064047;AN=224;AO=3378;CIGAR=1X;DP=242274;DPB=112215;DPRA=1.01332;EPP=154.844;EPPR=3049.61;GTI=25;LEN=1;MEANALT=1;MQM=13.127;MQMR=11.5245;NS=2112;NUMALT=1;ODDS=0.107009;PAIRED=0.85672;PAIREDR=0.878187;PAO=0;PQA=0;PQR=0;PRO=0;PROBE=SNP|RAPIDGENOMICS_3404_32321;QA=134127;QR=4159320;RO=103889;RPL=1602;RPP=22.4726;RPPR=102.8;RPR=1776;RUN=1;SAF=1672;SAP=3.75341;SAR=1706;SRF=54152;SRP=410.434;SRR=49737;TYPE=snp;technology.illumina=1	GT:AD:AO:DP:PL:QA:QR:RO	0/0:47,0:0:47:0,141,576:0:1879:47	0/0:36,0:0:36:0,108,449:0:1429:36	0/0:11,0:0:11:0,33,116:0:443:11	0/0:164,0:0:164:0,494,1675:0:6635:164	0/0:32,0:0:32:0,96,398:0:1259:32	0/0:101,0:0:101:0,304,1172:0:4067:101	0/0:19,0:0:19:0,57,322:0:752:19	0/0:18,0:0:18:0,54,195:0:738:18	1/1:0,115:115:115:1103,346,0:4623:0:0	0/0:103,0:0:103:0,310,1120:0:4150:103	0/0:20,0:0:20:0,60,255:0:816:20	0/0:134,0:0:134:0,403,1392:0:5419:134	0/0:63,0:0:63:0,190,641:0:2496:63	0/0:41,0:0:41:0,123,454:0:1645:41	0/0:115,0:0:115:0,346,1157:0:4643:115	0/0:117,0:0:117:0,352,1210:0:4626:117	0/1:18,19:19:37:263,0,427:743:713:18	0/0:123,0:0:123:0,370,1331:0:4966:123	0/0:121,0:0:121:0,364,1290:0:4866:121	0/0:86,0:0:86:0,259,920:0:3413:86	0/0:109,0:0:109:0,328,1167:0:4336:109	0/1:26,27:27:53:81,0,128:1087:1025:26	0/0:63,0:0:63:0,190,716:0:2529:63	0/0:146,0:0:146:0,440,1402:0:5882:146	0/1:34,21:21:55:66,0,157:830:1354:34	0/0:66,0:0:66:0,199,1280:0:2609:66	0/1:82,50:50:132:54,0,424:2025:3294:82	0/0:139,0:0:139:0,418,1501:0:5505:139	0/1:62,49:49:111:121,0,301:1952:2497:62	0/0:131,0:0:131:0,394,1259:0:5289:131	0/0:39,0:0:39:0,117,388:0:1564:39	0/0:80,0:0:80:0,241,763:0:3239:80	0/0:181,0:0:181:0,545,1707:0:7325:181	0/0:57,0:0:57:0,172,578:0:2307:57	0/0:48,0:0:48:0,144,452:0:1889:48	0/0:5,0:0:5:0,15,42:0:205:5	0/0:53,0:0:53:0,160,511:0:2148:53	0/0:88,0:0:88:0,265,908:0:3520:88	0/0:43,0:0:43:0,129,541:0:1721:43	0/0:80,0:0:80:0,241,882:0:3185:80	0/0:66,0:0:66:0,199,714:0:2678:66	0/0:110,0:0:110:0,331,1057:0:4416:110	0/0:147,0:0:147:0,443,1285:0:5942:147	0/0:37,0:0:37:0,111,398:0:1490:37	0/0:113,0:0:113:0,340,1178:0:4561:113	0/0:14,0:0:14:0,42,144:0:557:14	0/0:145,0:0:145:0,436,1698:0:5856:145	0/0:94,0:0:94:0,283,1038:0:3770:94	0/1:14,31:31:45:479,0,171:1219:543:14	0/1:58,55:55:113:320,0,286:2165:2351:58	0/0:10,0:0:10:0,30,90:0:410:10	0/0:101,0:0:101:0,304,968:0:4082:101	0/1:68,54:54:122:254,0,261:2147:2716:68	0/1:26,23:23:49:193,0,160:930:1026:26	0/0:146,0:0:146:0,440,1485:0:5852:146	0/0:196,0:0:196:0,590,1726:0:7901:196	0/0:66,0:0:66:0,199,706:0:2644:66	0/1:18,23:23:41:120,0,53:939:717:18	0/0:48,0:0:48:0,144,393:0:1938:48	0/0:29,0:0:29:0,87,252:0:1124:29	0/0:78,0:0:78:0,235,783:0:3115:78	0/1:142,151:151:293:514,0,672:6064:5647:142	0/0:149,0:0:149:0,449,1597:0:5952:149	0/0:111,0:0:111:0,334,1106:0:4426:111	0/0:32,0:0:32:0,96,294:0:1287:32	0/0:50,0:0:50:0,151,452:0:2034:50	0/1:38,40:40:78:149,0,153:1574:1537:38	0/0:77,0:0:77:0,232,824:0:3087:77	0/0:27,0:0:27:0,81,234:0:1103:27	0/0:19,0:0:19:0,57,493:0:736:19	0/0:101,0:0:101:0,304,1066:0:4054:101	0/1:32,44:44:76:257,0,102:1770:1287:32	0/0:130,0:0:130:0,391,1422:0:5242:130	0/0:89,0:0:89:0,268,915:0:3588:89	0/0:3,0:0:3:0,9,43:0:123:3	0/0:53,0:0:53:0,160,534:0:2092:53	1/1:0,47:47:47:450,141,0:1877:0:0	0/0:36,0:0:36:0,108,372:0:1460:36	0/0:42,0:0:43:0,126,527:0:1619:42	0/0:75,0:0:75:0,226,805:0:2999:75	0/0:243,0:0:243:0,732,2529:0:9787:243	0/0:45,0:0:45:0,135,423:0:1801:45	0/0:51,0:0:51:0,154,547:0:2039:51	0/0:125,0:0:125:0,376,1368:0:4964:125	0/0:73,0:0:73:0,220,798:0:2932:73	0/0:193,0:0:193:0,581,1965:0:7778:193	0/1:18,11:11:29:66,0,77:451:724:18	0/0:173,0:0:173:0,521,1538:0:6950:173	0/0:25,0:0:25:0,75,338:0:1016:25	0/0:182,0:0:182:0,548,1871:0:7314:182	0/1:24,41:41:65:232,0,114:1604:957:24	0/0:63,0:0:63:0,190,541:0:2549:63	0/0:73,0:0:73:0,220,718:0:2920:73	0/0:24,0:0:24:0,72,225:0:957:24	0/0:76,0:0:76:0,229,731:0:2969:76	0/0:63,0:0:63:0,190,559:0:2486:63	0/0:101,0:0:101:0,304,1033:0:4020:101	0/1:12,10:10:22:14,0,116:394:465:12	1/1:8,14:14:22:81,4,0:558:324:8	0/0:28,0:0:28:0,84,243:0:1117:28	0/0:34,0:0:34:0,102,388:0:1386:34	0/0:70,0:0:70:0,211,785:0:2819:70	0/0:41,0:0:41:0,123,355:0:1650:41	0/0:72,0:0:72:0,217,734:0:2862:72	0/0:72,0:0:72:0,217,712:0:2877:72	0/0:152,0:0:152:0,458,1594:0:6090:152	0/0:57,0:0:57:0,172,583:0:2283:57	0/0:28,0:0:28:0,84,492:0:1091:28	0/0:36,0:0:36:0,108,361:0:1427:36	0/0:50,0:0:50:0,151,531:0:1934:50	0/0:24,0:0:24:0,72,220:0:975:24	0/0:36,0:0:36:0,108,863:0:1411:36
29379498	222832	29379498_222832	A	G	10896	.	AB=0.442922;ABP=40.193;AC=13;AF=0.0511152;AN=224;AO=993;CIGAR=1X;DP=101390;DPB=43256;DPRA=0.767923;EPP=59.6938;EPPR=2205.22;GTI=82;LEN=1;MEANALT=1;MQM=12.9768;MQMR=11.1709;NS=2112;NUMALT=1;ODDS=0.0672358;PAIRED=0.855992;PAIREDR=0.881135;PAO=0;PQA=0;PQR=0;PRO=0;PROBE=SNP|RAPIDGENOMICS_3404_47475;QA=38913;QR=1659157;RO=41686;RPL=574;RPP=55.5477;RPPR=2660.09;RPR=419;RUN=1;SAF=464;SAP=12.2494;SAR=529;SRF=19548;SRP=352.443;SRR=22138;TYPE=snp;technology.illumina=1	GT:AD:AO:DP:PL:QA:QR:RO	0/1:14,12:12:26:9,0,31:492:556:14	0/0:34,0:0:34:0,102,250:0:1325:34	0/0:2,0:0:2:0,6,15:0:82:2	0/0:35,0:0:35:0,105,347:0:1380:35	0/0:15,0:0:15:0,45,217:0:574:15	0/1:14,19:19:33:63,0,61:762:562:14	0/0:8,0:0:8:0,24,233:0:324:8	0/1:6,6:6:12:8,0,22:246:246:6	0/0:27,0:0:27:0,81,236:0:1062:27	0/1:12,14:14:26:82,0,23:565:488:12	0/0:14,0:0:14:0,42,120:0:529:14	0/0:15,0:0:15:0,45,181:0:611:15	1/1:8,22:22:30:98,3,0:885:328:8	0/0:40,0:0:40:0,120,371:0:1587:40	0/0:20,0:0:20:0,60,232:0:785:20	0/0:99,0:0:99:0,298,961:0:3970:99	0/0:14,0:0:14:0,42,271:0:539:14	0/0:20,0:0:20:0,60,165:0:775:20	0/0:21,0:0:21:0,63,205:0:840:21	0/0:32,0:0:32:0,96,323:0:1240:32	0/0:53,0:0:53:0,160,484:0:2066:53	0/1:21,16:16:37:51,0,58:638:816:21	0/1:4,7:7:11:22,0,16:270:155:4	0/0:104,0:0:104:0,313,1018:0:4131:104	0/0:8,0:0:8:0,24,88:0:311:8	0/0:26,0:0:26:0,78,663:0:1023:26	0/0:24,0:0:24:0,72,239:0:972:24	0/0:44,0:0:44:0,132,462:0:1787:44	0/0:60,0:0:60:0,181,522:0:2413:60	0/0:33,0:0:33:0,99,364:0:1300:33	0/0:23,0:0:23:0,69,252:0:926:23	0/0:28,0:0:28:0,84,244:0:1123:28	0/0:79,0:0:79:0,238,865:0:3165:79	0/0:15,0:0:15:0,45,130:0:611:15	0/0:15,5:5:20:0,10,163:205:556:15	0/0:8,0:0:8:0,24,244:0:320:8	0/1:6,6:6:12:13,0,33:246:233:6	0/0:32,0:0:32:0,96,288:0:1269:32	0/0:32,0:0:32:0,96,315:0:1275:32	0/0:54,0:0:54:0,163,490:0:2201:54	0/0:32,0:0:32:0,96,263:0:1277:32	0/0:20,0:0:20:0,60,182:0:789:20	0/0:73,0:0:73:0,220,650:0:2913:73	0/0:9,0:0:9:0,27,93:0:365:9	0/0:30,0:0:30:0,90,327:0:1217:30	0/0:2,0:0:2:0,6,19:0:82:2	0/0:40,19:19:59:0,19,216:752:1565:40	0/0:55,0:0:55:0,166,497:0:2182:55	0/0:22,0:0:22:0,66,485:0:876:22	0/0:31,0:0:31:0,93,262:0:1236:31	0/0:6,0:0:6:0,18,47:0:228:6	0/0:39,0:0:39:0,117,359:0:1494:39	0/0:18,0:0:18:0,54,216:0:721:18	0/0:21,0:0:21:0,63,212:0:841:21	0/0:66,0:0:66:0,199,609:0:2698:66	0/0:50,0:0:50:0,151,484:0:1998:50	0/0:23,0:0:23:0,69,311:0:899:23	0/0:34,0:0:34:0,102,348:0:1312:34	0/0:27,0:0:27:0,81,273:0:1080:27	0/0:16,0:0:16:0,48,126:0:640:16	0/0:25,0:0:25:0,75,201:0:990:25	0/0:99,0:0:99:0,298,1062:0:3992:99	0/0:28,0:0:28:0,84,327:0:1109:28	0/0:34,0:0:34:0,102,312:0:1381:34	0/0:18,0:0:18:0,54,171:0:722:18	0/0:23,0:0:23:0,69,217:0:934:23	0/0:36,0:0:36:0,108,267:0:1441:36	0/0:38,0:0:38:0,114,395:0:1477:38	0/0:8,0:0:8:0,24,68:0:324:8	0/0:12,0:0:12:0,36,180:0:455:12	0/0:50,0:0:50:0,151,484:0:2029:50	0/0:37,0:0:37:0,111,455:0:1464:37	0/0:48,0:0:48:0,144,559:0:1869:48	0/1:9,6:6:15:17,0,23:223:361:9	0/0:6,0:0:6:0,18,50:0:234:6	0/0:26,0:0:26:0,78,283:0:1031:26	0/0:17,0:0:17:0,51,191:0:680:17	0/0:9,0:0:9:0,27,78:0:369:9	0/0:16,0:0:16:0,48,224:0:593:16	0/0:24,0:0:24:0,72,191:0:953:24	0/0:71,0:0:71:0,214,640:0:2872:71	0/0:15,0:0:15:0,45,148:0:611:15	0/0:11,0:0:11:0,33,92:0:447:11	0/0:22,0:0:22:0,66,239:0:898:22	0/0:40,0:0:40:0,120,422:0:1606:40	0/0:53,0:0:53:0,160,515:0:2115:53	0/0:10,0:0:10:0,30,99:0:401:10	0/0:45,0:0:45:0,135,422:0:1817:45	0/0:20,0:0:20:0,60,272:0:770:20	0/0:70,0:0:70:0,211,756:0:2793:70	0/0:20,0:0:20:0,60,181:0:807:20	0/0:37,0:0:37:0,111,436:0:1461:37	0/0:40,0:0:40:0,120,417:0:1578:40	0/0:9,4:4:13:0,6,68:164:350:9	0/0:22,0:0:22:0,66,211:0:847:22	0/1:23,11:11:34:16,0,78:428:912:23	0/0:27,0:0:27:0,81,240:0:1099:27	0/0:24,0:0:24:0,72,240:0:959:24	0/0:20,0:0:20:0,60,269:0:816:20	0/0:9,0:0:9:0,27,124:0:365:9	0/0:5,0:0:5:0,15,40:0:205:5	0/0:19,0:0:19:0,57,237:0:762:19	0/0:3,0:0:3:0,9,22:0:110:3	0/0:12,0:0:12:0,36,96:0:492:12	0/0:35,0:0:35:0,105,309:0:1423:35	0/0:133,0:0:133:0,400,1160:0:5312:133	1/1:0,22:22:22:196,66,0:863:0:0	0/0:21,0:0:21:0,63,195:0:857:21	0/0:32,0:0:32:0,96,319:0:1270:32	0/0:17,0:0:17:0,51,188:0:675:17	0/0:6,0:0:6:0,18,73:0:233:6	0/0:26,0:0:26:0,78,606:0:989:26
29379498	227695	29379498_227695	A	G	208136	.	AB=0.427432;ABP=794.375;AC=80;AF=0.356037;AN=224;AO=14444;CIGAR=1X;DP=194538;DPB=81071;DPRA=0.876021;EPP=1716.46;EPPR=2789.86;GTI=76;LEN=1;MEANALT=1.00417;MQM=15.5116;MQMR=11.687;NS=2112;NUMALT=1;ODDS=0.0159395;PAIRED=0.766547;PAIREDR=0.871948;PAO=0;PQA=0;PQR=0;PRO=0;PROBE=SNP|RAPIDGENOMICS_3404_47476;QA=572808;QR=2115528;RO=52674;RPL=6148;RPP=696.652;RPPR=3088.98;RPR=8296;RUN=1;SAF=8600;SAP=1144.9;SAR=5844;SRF=29181;SRP=1336.77;SRR=23493;TYPE=snp;technology.illumina=1	GT:AD:AO:DP:PL:QA:QR:RO	0/0:37,0:0:37:0,111,336:0:1491:37	0/1:12,3:3:15:29,0,152:123:483:12	1/1:0,16:16:16:196,48,0:634:0:0	0/1:26,23:23:49:189,0,94:930:1062:26	0/0:39,0:0:39:0,117,449:0:1537:39	0/0:99,0:0:99:0,298,1064:0:3925:99	0/1:7,8:8:15:205,0,144:324:273:7	0/0:2,0:0:2:0,6,15:0:82:2	1/1:0,26:26:26:268,78,0:1039:0:0	0/0:95,0:0:95:0,286,982:0:3811:95	0/0:10,2:2:12:0,12,91:78:406:10	0/0:142,0:0:142:0,427,1354:0:5707:142	0/0:63,0:0:63:0,190,664:0:2523:63	0/0:39,0:0:39:0,117,395:0:1539:39	1/1:0,40:40:40:404,120,0:1601:0:0	0/0:90,39:39:129:0,13,484:1575:3634:90	0/1:13,11:11:24:167,0,188:439:494:13	0/0:56,0:0:56:0,169,569:0:2264:56	0/0:55,0:0:55:0,166,535:0:2230:55	1/1:12,54:54:66:535,99,0:2135:469:12	1/1:0,54:54:54:700,163,0:2163:0:0	0/0:48,0:0:48:0,144,538:0:1898:48	0/1:20,22:22:42:130,0,58:892:806:20	0/1:99,61:61:160:276,0,482:2431:3972:99	0/1:8,9:9:17:63,0,49:356:320:8	0/1:29,20:20:49:311,0,448:785:1140:29	0/0:91,0:0:91:0,274,894:0:3586:91	0/0:107,0:0:107:0,322,1009:0:4267:107	1/1:0,118:118:118:1265,355,0:4732:0:0	1/1:4,23:23:27:256,50,0:943:156:4	1/1:0,22:22:22:249,66,0:888:0:0	0/0:65,0:0:65:0,196,618:0:2612:65	0/0:134,0:0:134:0,403,1335:0:5413:134	0/1:22,9:9:31:20,0,76:352:902:22	0/0:40,0:0:40:0,120,415:0:1601:40	0/1:8,6:6:14:111,0,34:228:328:8	0/0:55,0:0:55:0,166,501:0:2225:55	1/1:0,22:22:22:211,66,0:871:0:0	0/0:36,0:0:36:0,108,347:0:1464:36	0/0:117,0:0:117:0,352,1033:0:4719:117	1/1:0,91:91:91:950,274,0:3606:0:0	0/0:42,0:0:42:0,126,416:0:1604:42	1/1:0,88:88:88:1012,265,0:3565:0:0	0/1:6,9:9:15:28,0,72:369:242:6	0/1:55,40:40:95:104,0,222:1566:2210:55	0/1:14,21:21:35:122,0,49:857:555:14	0/1:43,44:44:87:214,0,204:1784:1745:43	0/1:34,49:49:83:256,0,68:1961:1352:34	0/0:62,0:0:62:0,187,1442:0:2440:62	0/0:47,0:0:47:0,141,524:0:1868:47	1/1:2,8:8:10:95,13,0:328:78:2	0/0:65,0:0:65:0,196,671:0:2617:65	0/1:74,48:48:122:135,0,347:1955:3001:74	0/0:38,0:0:38:0,114,504:0:1510:38	0/0:95,0:0:95:0,286,995:0:3844:95	1/1:0,65:65:70:726,196,0:2630:0:0	0/1:21,17:17:38:132,0,110:681:843:21	0/0:31,14:14:45:0,14,208:555:1246:31	1/1:0,25:25:25:315,75,0:1021:0:0	0/1:20,5:5:25:12,0,126:205:803:20	0/1:5,16:16:21:148,0,13:648:192:5	0/1:127,113:113:240:477,0,686:4517:5120:127	0/1:68,34:34:102:92,0,477:1354:2711:68	0/1:47,35:35:82:146,0,218:1413:1871:47	0/1:12,20:20:32:81,0,33:806:465:12	0/0:60,0:0:60:0,181,552:0:2430:60	0/0:50,2:2:52:0,135,516:78:2007:50	0/1:28,22:22:50:111,0,146:881:1118:28	0/1:1,3:3:4:38,0,22:119:41:1	0/1:11,9:9:20:109,0,75:352:447:11	0/0:127,0:0:127:0,382,1280:0:5086:127	0/1:49,23:23:72:61,0,407:908:2001:49	0/0:92,0:0:92:0,277,1053:0:3731:92	0/1:30,37:37:67:227,0,127:1513:1217:30	0/0:3,0:0:3:0,9,35:0:123:3	0/1:28,26:26:54:113,0,154:1044:1122:28	0/0:59,0:0:59:0,178,545:0:2398:59	1/1:0,7:7:7:103,21,0:273:0:0	0/1:16,10:10:26:118,0,82:398:615:16	0/0:69,0:0:69:0,208,695:0:2695:69	0/1:59,56:56:115:215,0,198:2215:2344:59	0/0:63,0:0:63:0,190,651:0:2499:63	0/1:28,28:28:56:119,0,90:1126:1096:28	1/1:0,78:78:78:794,235,0:3020:0:0	1/1:27,74:74:101:562,28,0:2934:1094:27	1/1:0,121:121:121:1348,364,0:4834:0:0	0/1:11,21:21:32:255,0,27:820:451:11	1/1:0,75:75:75:810,226,0:3010:0:0	0/0:28,0:0:28:0,84,528:0:1090:28	0/0:74,0:0:74:0,223,857:0:2988:74	0/1:29,15:15:44:33,0,127:615:1171:29	0/0:34,8:8:42:0,57,362:328:1295:34	0/0:50,0:0:50:0,151,431:0:1964:50	0/0:15,0:0:15:0,45,166:0:564:15	0/0:90,0:0:90:0,271,968:0:3625:90	0/0:70,0:0:70:0,211,741:0:2796:70	1/1:0,53:53:53:568,160,0:2153:0:0	0/0:31,0:0:31:0,93,288:0:1235:31	0/0:18,0:0:18:0,54,251:0:734:18	0/0:50,0:0:50:0,151,569:0:1990:50	0/0:23,0:0:23:0,69,321:0:935:23	0/1:15,10:10:25:68,0,122:410:606:15	0/1:19,15:15:34:86,0,154:606:730:19	0/0:37,0:0:37:0,111,379:0:1469:37	0/0:69,0:0:69:0,208,658:0:2714:69	0/0:151,0:0:151:0,455,1538:0:6080:151	0/0:132,0:0:132:0,397,1267:0:5245:132	0/0:20,0:0:20:0,60,211:0:799:20	1/1:0,38:38:38:545,114,0:1511:0:0	0/0:90,0:0:90:0,271,806:0:3645:90	0/0:11,0:0:11:0,33,134:0:433:11	1/1:0,15:15:15:327,45,0:581:0:0
29379498	227745	29379498_227745	A	T	231084	.	AB=0.431081;ABP=735.724;AC=85;AF=0.36161;AN=224;AO=15257;CIGAR=1X;DP=202797;DPB=87367;DPRA=0.905962;EPP=115.494;EPPR=652.819;GTI=81;LEN=1;MEANALT=1.01237;MQM=15.636;MQMR=11.5998;NS=2112;NUMALT=1;ODDS=0.00952246;PAIRED=0.759979;PAIREDR=0.871159;PAO=0;PQA=0;PQR=0;PRO=0;PROBE=SNP|RAPIDGENOMICS_3404_47476;QA=602643;QR=2204406;RO=55192;RPL=8796;RPP=779.005;RPPR=2455.98;RPR=6461;RUN=1;SAF=7274;SAP=74.555;SAR=7983;SRF=26078;SRP=365.655;SRR=29114;TYPE=snp;technology.illumina=1	GT:AD:AO:DP:PL:QA:QR:RO	0/0:47,0:0:47:0,141,461:0:1910:47	0/1:12,6:6:18:10,0,137:227:474:12	1/1:0,15:15:15:168,45,0:597:0:0	0/1:24,37:37:61:415,0,53:1487:972:24	0/0:34,1:1:35:0,64,331:41:1337:34	0/0:87,0:0:87:0,262,868:0:3454:87	0/1:5,6:6:11:172,0,87:242:182:5	0/0:2,0:0:2:0,6,15:0:68:2	1/1:0,31:31:31:333,93,0:1259:0:0	0/0:98,0:0:98:0,295,1038:0:3925:98	0/1:7,4:4:11:7,0,48:164:251:7	0/0:119,0:0:119:0,358,1143:0:4774:119	0/0:64,0:0:64:0,193,662:0:2565:64	0/0:48,0:0:48:0,144,485:0:1848:48	1/1:0,53:53:53:541,160,0:2143:0:0	0/1:81,45:45:126:188,0,418:1805:3258:81	0/1:12,13:13:25:199,0,194:502:475:12	0/0:83,0:0:83:0,250,847:0:3365:83	0/0:47,0:0:47:0,141,500:0:1908:47	1/1:21,74:74:95:709,99,0:2941:853:21	1/1:0,66:66:66:873,199,0:2621:0:0	0/0:61,0:0:61:0,184,643:0:2419:61	0/1:18,19:19:37:118,0,57:779:725:18	0/1:69,45:45:114:209,0,292:1811:2777:69	0/1:11,7:7:18:43,0,104:274:447:11	0/1:28,15:15:43:213,0,502:568:1119:28	0/0:97,0:0:100:0,292,999:0:3890:97	0/0:103,0:0:103:0,310,995:0:4139:103	1/1:0,118:118:118:1257,355,0:4752:0:0	1/1:0,33:33:33:405,99,0:1337:0:0	1/1:0,19:19:19:249,57,0:779:0:0	0/0:72,0:0:72:0,217,711:0:2904:72	0/0:148,0:0:148:0,446,1406:0:5965:148	0/1:21,8:8:29:18,0,76:302:849:21	0/0:38,0:0:38:0,114,379:0:1537:38	0/1:9,6:6:15:96,0,39:246:346:9	0/0:56,0:0:56:0,169,485:0:2243:56	1/1:0,43:43:43:468,129,0:1739:0:0	0/0:36,1:1:37:0,102,427:32:1423:36	0/0:119,0:0:119:0,358,1085:0:4803:119	1/1:0,90:90:90:1027,271,0:3629:0:0	0/0:35,0:0:35:0,105,378:0:1342:35	1/1:0,105:105:105:1208,316,0:4190:0:0	0/1:7,14:14:21:69,0,58:544:265:7	0/1:62,37:37:99:102,0,264:1449:2499:62	0/1:13,15:15:28:78,0,49:606:525:13	0/1:50,44:44:94:237,0,219:1782:2003:50	0/1:32,45:45:77:285,0,85:1805:1260:32	0/0:58,0:0:58:0,175,1466:0:2306:58	0/0:58,0:0:58:0,175,689:0:2309:58	1/1:4,7:7:11:73,2,0:283:164:4	0/0:63,0:0:63:0,190,619:0:2522:63	0/1:85,53:53:138:229,0,385:2112:3387:85	0/0:43,0:0:43:0,129,540:0:1683:43	0/0:67,0:0:67:0,202,694:0:2668:67	1/1:0,80:80:80:922,241,0:3182:0:0	0/1:21,16:16:37:112,0,111:652:848:21	0/0:29,7:7:36:0,46,237:287:1140:29	1/1:0,32:32:32:344,96,0:1291:0:0	0/1:18,6:6:24:28,0,111:242:734:18	1/1:6,23:23:29:252,15,0:921:237:6	0/1:109,106:106:215:516,0,693:4196:4410:109	0/1:58,41:41:99:141,0,339:1628:2295:58	0/1:41,42:42:83:184,0,184:1640:1630:41	1/1:0,32:32:32:292,96,0:1286:0:0	0/0:69,0:0:69:0,208,608:0:2777:69	0/0:52,7:7:59:0,7,360:287:2049:52	0/1:22,24:24:46:155,0,112:957:876:22	0/1:2,6:6:8:61,0,17:234:82:2	0/1:10,7:7:17:124,0,70:278:377:10	0/0:139,0:0:139:0,418,1455:0:5600:139	0/1:59,41:41:100:118,0,419:1636:2334:59	0/0:93,0:0:93:0,280,981:0:3718:93	0/1:25,50:50:75:349,0,34:1986:962:25	0/0:3,0:0:3:0,9,35:0:123:3	0/1:31,14:14:45:1,0,144:574:1244:31	0/0:43,0:0:44:0,129,378:0:1755:43	1/1:0,9:9:9:162,27,0:352:0:0	0/1:13,15:15:28:228,0,25:602:515:13	0/0:75,0:0:75:0,226,713:0:2994:75	0/1:67,65:65:132:300,0,201:2584:2630:67	0/0:68,0:0:68:0,205,681:0:2686:68	0/1:23,23:23:46:142,0,134:916:888:23	1/1:0,129:129:129:1238,388,0:5135:0:0	1/1:21,73:73:94:593,67,0:2907:811:21	1/1:0,115:115:115:1345,346,0:4549:0:0	0/1:20,19:19:39:201,0,114:753:783:20	1/1:0,95:95:95:1026,286,0:3802:0:0	0/0:31,0:0:31:0,93,545:0:1228:31	0/0:111,0:0:111:0,334,1248:0:4457:111	0/0:22,13:13:35:0,0,92:510:870:22	0/0:38,8:8:46:0,69,403:309:1489:38	0/0:72,0:0:72:0,217,656:0:2899:72	0/0:17,0:0:17:0,51,213:0:671:17	0/0:85,0:0:85:0,256,958:0:3395:85	0/0:72,0:0:72:0,217,724:0:2874:72	1/1:0,58:58:58:640,175,0:2331:0:0	0/0:30,0:0:30:0,90,276:0:1203:30	0/0:19,0:0:19:0,57,303:0:779:19	0/0:52,0:0:52:0,157,579:0:2055:52	1/1:0,24:24:24:293,72,0:968:0:0	0/1:10,6:6:16:21,0,34:229:410:10	0/1:19,21:21:40:129,0,151:829:771:19	0/0:47,0:0:47:0,141,482:0:1893:47	0/0:78,0:0:78:0,235,735:0:3123:78	0/0:163,0:0:163:0,491,1608:0:6508:163	0/0:124,0:0:124:0,373,1158:0:4936:124	0/0:23,0:0:23:0,69,263:0:907:23	1/1:0,38:38:38:556,114,0:1500:0:0	0/0:99,0:0:99:0,298,939:0:4016:99	0/0:11,0:0:11:0,33,120:0:447:11	1/1:0,17:17:17:358,51,0:619:0:0
29379498	236357	29379498_236357	T	C	276057	.	AB=0.464063;ABP=211.524;AC=83;AF=0.362314;AN=224;AO=16986;CIGAR=1X;DP=226734;DPB=107687;DPRA=0.962628;EPP=2715.14;EPPR=4113.89;GTI=57;LEN=1;MEANALT=1.00713;MQM=13.681;MQMR=11.9405;NS=2112;NUMALT=1;ODDS=0.0191348;PAIRED=0.834511;PAIREDR=0.872478;PAO=0;PQA=0;PQR=0;PRO=0;PROBE=SNP|RAPIDGENOMICS_3404_47477;QA=670180;QR=2612209;RO=65071;RPL=7080;RPP=1023.97;RPPR=7720.11;RPR=9906;RUN=1;SAF=10510;SAP=2083.35;SAR=6476;SRF=37270;SRP=2995.1;SRR=27801;TYPE=snp;technology.illumina=1	GT:AD:AO:DP:PL:QA:QR:RO	0/0:53,0:0:53:0,160,560:0:2144:53	0/1:23,13:13:36:7,0,155:505:917:23	1/1:0,13:13:13:183,39,0:533:0:0	0/1:48,58:58:106:205,0,197:2343:1896:48	0/0:27,0:0:27:0,81,479:0:1071:27	0/0:66,0:0:66:0,199,711:0:2639:66	0/1:8,10:10:18:186,0,36:391:324:8	0/0:46,5:5:51:0,90,405:187:1842:46	1/1:0,82:82:82:774,247,0:3229:0:0	0/0:112,0:0:112:0,337,1225:0:4549:112	0/1:8,7:7:15:33,0,21:287:324:8	0/0:122,0:0:122:0,367,1353:0:4948:122	0/0:57,0:0:57:0,172,710:0:2320:57	0/0:49,0:0:49:0,148,542:0:1933:49	1/1:0,65:65:65:704,196,0:2586:0:0	0/0:103,28:28:131:0,144,1044:1107:4136:103	0/1:15,9:9:24:133,0,194:352:581:15	0/0:95,0:0:95:0,286,1005:0:3839:95	0/0:119,0:0:119:0,358,1312:0:4800:119	1/1:32,66:66:98:379,5,0:2664:1289:32	1/1:1,90:90:91:953,264,0:3605:41:1	0/0:96,0:0:96:0,289,1032:0:3820:96	0/1:59,24:24:83:20,0,290:964:2330:59	0/1:88,70:70:158:221,0,521:2790:3588:88	0/1:6,16:16:22:122,0,12:649:242:6	0/1:36,22:22:58:377,0,616:876:1418:36	0/0:108,0:0:108:0,325,1186:0:4321:108	0/0:180,0:0:180:0,542,1740:0:7257:180	1/1:0,141:141:141:1498,424,0:5643:0:0	1/1:0,66:66:66:671,199,0:2576:0:0	1/1:0,26:26:26:311,78,0:1025:0:0	0/0:86,0:0:86:0,259,801:0:3477:86	0/0:172,0:0:172:0,518,1840:0:6957:172	1/1:10,25:25:35:155,4,0:976:406:10	0/0:52,0:0:52:0,157,557:0:2075:52	0/0:22,1:1:23:0,57,275:41:885:22	0/0:102,0:0:102:0,307,1057:0:4100:102	1/1:0,101:101:101:1117,304,0:4067:0:0	0/0:71,0:0:71:0,214,815:0:2827:71	0/0:124,0:0:124:0,373,1392:0:4959:124	1/1:1,103:103:104:1140,304,0:4138:41:1	0/0:64,0:0:64:0,193,613:0:2565:64	1/1:0,113:113:113:1174,340,0:4471:0:0	0/0:14,6:6:20:0,9,151:224:565:14	0/1:61,56:56:117:138,0,296:2196:2403:61	0/1:16,23:23:39:115,0,76:893:656:16	1/1:26,77:77:103:622,56,0:3088:1057:26	0/1:69,59:59:128:223,0,319:2361:2763:69	0/0:47,0:0:47:0,141,995:0:1869:47	0/0:77,1:1:78:0,213,655:22:3000:77	1/1:2,8:8:10:43,7,0:328:82:2	0/0:78,0:0:78:0,235,842:0:3110:78	0/1:56,74:74:130:316,0,255:3009:2240:56	0/0:49,0:0:49:0,148,555:0:1964:49	0/0:104,0:0:104:0,313,1068:0:4208:104	1/1:0,112:112:112:1237,337,0:4490:0:0	0/0:27,12:12:39:0,15,160:488:1086:27	0/1:21,13:13:34:60,0,130:519:845:21	1/1:0,16:16:16:120,48,0:647:0:0	0/1:42,30:30:72:37,0,256:1198:1696:42	0/1:50,30:30:80:56,0,332:1199:1975:50	0/1:133,104:104:237:376,0,719:4209:5392:133	0/1:92,33:33:125:43,0,619:1313:3713:92	0/1:46,33:33:79:214,0,483:1302:1829:46	1/1:0,42:42:42:450,126,0:1683:0:0	0/0:50,0:0:50:0,151,526:0:2010:50	0/1:50,98:98:148:531,0,2:3939:2046:50	0/1:54,62:62:116:246,0,168:2397:2179:54	0/1:3,6:6:9:21,0,3:246:123:3	0/1:8,5:5:13:19,0,122:180:328:8	0/0:79,0:0:79:0,238,778:0:3170:79	0/1:25,21:21:46:79,0,86:828:1013:25	0/0:144,0:0:144:0,433,1592:0:5815:144	0/1:30,32:32:62:172,0,94:1264:1193:30	0/0:10,0:0:10:0,30,93:0:406:10	0/1:29,42:42:71:165,0,44:1672:1165:29	0/0:54,0:0:54:0,163,523:0:2202:54	1/1:0,28:28:28:310,84,0:1136:0:0	0/1:17,9:9:26:88,0,122:357:697:17	0/0:138,0:0:138:0,415,1422:0:5518:138	0/1:89,72:72:161:197,0,470:2876:3598:89	0/0:74,0:0:74:0,223,798:0:2986:74	0/1:24,19:19:43:130,0,136:762:980:24	1/1:0,76:76:76:799,229,0:3063:0:0	0/1:32,58:58:90:341,0,59:2344:1286:32	1/1:0,159:159:159:1562,479,0:6351:0:0	0/0:16,3:3:19:0,32,134:115:644:16	1/1:0,217:217:217:2170,653,0:8725:0:0	0/0:30,0:0:30:0,90,438:0:1212:30	0/0:210,0:0:210:0,632,2073:0:8450:210	0/1:19,32:32:51:129,0,21:1308:779:19	0/0:41,17:17:58:0,7,241:661:1664:41	0/0:77,0:0:77:0,232,771:0:3119:77	0/0:2,0:0:2:0,6,17:0:68:2	0/0:64,0:0:64:0,193,590:0:2568:64	0/0:43,1:1:44:0,100,444:41:1743:43	1/1:1,114:114:115:1177,338,0:4532:41:1	0/0:58,0:0:58:0,175,670:0:2361:58	0/0:20,0:0:20:0,60,230:0:816:20	0/0:26,0:0:26:0,78,287:0:1040:26	1/1:0,45:45:45:422,135,0:1801:0:0	0/1:11,16:16:27:97,0,12:643:451:11	0/1:46,29:29:75:29,0,371:1157:1836:46	0/0:96,0:0:96:0,289,1019:0:3899:96	0/0:67,0:0:67:0,202,690:0:2695:67	0/0:149,0:0:149:0,449,1521:0:5994:149	0/0:77,0:0:77:0,232,810:0:3120:77	0/0:39,0:0:39:0,117,424:0:1586:39	1/1:0,21:21:21:188,63,0:849:0:0	0/0:91,2:2:93:0,239,782:82:3660:91	0/0:25,0:0:25:0,75,297:0:981:25	1/1:1,41:41:42:853,107,0:1632:41:1
29379498	236411	29379498_236411	T	C	312696	.	AB=0.470529;ABP=152.888;AC=84;AF=0.361696;AN=224;AO=18167;CIGAR=1X;DP=241341;DPB=116059;DPRA=0.97523;EPP=341.573;EPPR=1369.63;GTI=47;LEN=1;MEANALT=1.0061;MQM=13.7247;MQMR=11.9132;NS=2112;NUMALT=1;ODDS=0.000920506;PAIRED=0.830462;PAIREDR=0.867335;PAO=0;PQA=0;PQR=0;PRO=0;PROBE=SNP|RAPIDGENOMICS_3404_47477;QA=714573;QR=2743302;RO=69340;RPL=9737;RPP=207.195;RPPR=2547.53;RPR=8430;RUN=1;SAF=8463;SAP=187.094;SAR=9704;SRF=30674;SRP=2003.25;SRR=38666;TYPE=snp;technology.illumina=1	GT:AD:AO:DP:PL:QA:QR:RO	0/0:59,0:0:59:0,178,605:0:2358:59	0/1:32,17:17:49:117,0,190:651:1268:32	1/1:0,18:18:18:248,54,0:725:0:0	0/1:67,55:55:122:204,0,389:2191:2629:67	0/0:26,0:0:26:0,78,393:0:999:26	0/0:92,0:0:92:0,277,1009:0:3601:92	0/1:5,10:10:15:229,0,20:406:192:5	0/0:37,15:15:52:0,15,227:611:1456:37	1/1:0,103:103:103:1001,310,0:4140:0:0	0/0:105,0:0:105:0,316,1075:0:4085:105	0/1:16,7:7:23:20,0,61:283:638:16	0/0:114,0:0:114:0,343,1248:0:4480:114	0/0:79,0:0:79:0,238,834:0:3137:79	0/0:53,0:0:53:0,160,580:0:2151:53	1/1:0,93:93:93:957,280,0:3707:0:0	0/0:117,46:46:163:0,65,893:1793:4628:117	0/1:12,9:9:21:153,0,147:357:448:12	0/0:110,0:0:110:0,331,1064:0:4358:110	0/0:154,0:0:154:0,464,1674:0:6082:154	0/1:36,65:65:101:397,0,30:2597:1401:36	1/1:1,91:91:92:964,267,0:3563:41:1	0/0:97,0:0:97:0,292,1036:0:3898:97	0/1:62,26:26:88:58,0,314:1044:2423:62	0/1:84,70:70:154:262,0,585:2781:3347:84	1/1:3,26:26:29:239,56,0:1022:119:3	0/1:44,25:25:69:392,0,747:972:1718:44	0/0:108,0:0:108:0,325,1192:0:4302:108	0/0:164,0:0:164:0,494,1504:0:6554:164	1/1:0,172:172:172:1843,518,0:6860:0:0	1/1:0,60:60:60:608,181,0:2398:0:0	1/1:0,26:26:26:296,78,0:1045:0:0	0/0:104,0:0:104:0,313,1023:0:4152:104	0/0:201,0:0:201:0,605,2075:0:8018:201	0/1:19,29:29:48:142,0,23:1140:734:19	0/0:82,0:0:82:0,247,867:0:3253:82	0/0:17,2:2:19:0,34,194:82:680:17	0/0:113,0:0:113:0,340,1190:0:4547:113	1/1:0,109:109:109:1197,328,0:4316:0:0	0/0:74,0:0:74:0,223,962:0:2951:74	0/0:116,0:0:116:0,349,1257:0:4586:116	1/1:1,120:120:121:1329,355,0:4827:41:1	0/0:75,0:0:75:0,226,743:0:2985:75	1/1:0,131:131:131:1234,394,0:5227:0:0	0/1:10,7:7:17:10,0,104:283:410:10	0/1:72,62:62:134:193,0,331:2445:2858:72	0/1:22,28:28:50:158,0,133:1122:879:22	0/1:45,74:74:119:420,0,156:2938:1747:45	0/1:78,69:69:147:254,0,389:2766:3072:78	0/0:50,0:0:50:0,151,1084:0:1874:50	0/0:92,0:0:92:0,277,844:0:3525:92	0/1:5,11:11:16:42,0,23:443:192:5	0/0:73,0:0:73:0,220,804:0:2899:73	0/1:50,80:80:130:375,0,182:3229:1959:50	0/0:57,0:0:57:0,172,719:0:2149:57	0/0:90,0:0:90:0,271,1039:0:3528:90	1/1:0,131:131:131:1396,394,0:5150:0:0	0/1:30,18:18:48:27,0,143:691:1196:30	0/1:22,16:16:38:97,0,139:644:884:22	1/1:0,33:33:33:296,99,0:1325:0:0	0/1:41,27:27:68:28,0,245:1087:1588:41	0/1:46,30:30:76:67,0,265:1182:1791:46	0/1:118,130:130:248:537,0,537:5183:4683:118	0/0:106,32:32:138:0,45,774:1265:4200:106	0/1:37,26:26:63:159,0,304:1028:1464:37	1/1:1,47:47:48:492,110,0:1828:41:1	0/0:72,0:0:72:0,217,751:0:2859:72	0/1:77,110:110:187:548,0,131:4417:3061:77	0/1:49,37:37:86:121,0,196:1470:1966:49	1/1:2,9:9:11:115,14,0:369:68:2	0/1:7,9:9:16:43,0,109:361:279:7	0/0:100,0:0:100:0,301,1006:0:3950:100	0/1:37,21:21:60:17,0,185:836:1447:37	0/0:139,0:0:139:0,418,1461:0:5582:139	0/1:29,32:32:61:200,0,88:1291:1140:29	0/0:3,0:0:3:0,9,31:0:114:3	0/1:33,48:48:81:187,0,147:1931:1323:33	0/0:57,0:0:57:0,172,590:0:2238:57	1/1:0,25:25:25:243,75,0:1009:0:0	0/1:17,11:11:28:148,0,96:435:673:17	0/0:121,0:0:121:0,364,1265:0:4804:121	0/1:103,82:82:185:288,0,503:3284:4045:103	0/0:48,0:0:48:0,144,558:0:1909:48	0/1:21,23:23:44:165,0,61:890:853:21	1/1:0,85:85:85:877,256,0:3398:0:0	0/1:41,72:72:113:467,0,12:2862:1626:41	1/1:0,182:182:182:1816,548,0:7186:0:0	0/0:11,1:1:12:0,27,107:41:437:11	1/1:0,216:216:216:2186,650,0:8703:0:0	0/0:27,0:0:27:0,81,393:0:1066:27	0/0:220,0:0:220:0,662,2142:0:8753:220	0/1:33,33:33:66:92,0,88:1331:1303:33	0/1:43,25:25:68:123,0,247:999:1725:43	0/0:97,0:0:97:0,292,994:0:3820:97	0/0:10,0:0:10:0,30,137:0:388:10	0/0:69,0:0:69:0,208,696:0:2685:69	0/0:40,1:1:41:0,92,376:37:1596:40	1/1:1,116:116:117:1194,344,0:4602:41:1	0/0:76,0:0:77:0,229,775:0:2978:76	0/0:28,0:0:28:0,84,355:0:1109:28	0/0:26,0:0:26:0,78,251:0:1035:26	1/1:0,49:49:49:535,148,0:1881:0:0	1/1:8,19:19:27:137,11,0:771:328:8	0/1:36,34:34:70:84,0,194:1365:1356:36	0/0:79,0:0:79:0,238,787:0:3144:79	0/0:85,0:0:85:0,256,873:0:3358:85	0/0:157,0:0:157:0,473,1652:0:6144:157	0/0:92,0:0:92:0,277,1051:0:3679:92	0/0:36,0:0:36:0,108,356:0:1445:36	1/1:0,49:49:49:471,148,0:1965:0:0	0/0:115,1:1:116:0,318,1003:41:4577:115	0/0:24,0:0:24:0,72,270:0:932:24	1/1:2,30:30:32:515,60,0:1184:73:2
29379498	275411	29379498_275411	C	G	1528.64	.	AB=0.428571;ABP=20.6923;AC=3;AF=0.00495356;AN=222;AO=193;CIGAR=1X;DP=188701;DPB=76630;DPRA=0.98243;EPP=7.07197;EPPR=5190.51;GTI=13;LEN=1;MEANALT=1;MQM=15.2435;MQMR=11.3854;NS=2112;NUMALT=1;ODDS=0.208367;PAIRED=0.803109;PAIREDR=0.891964;PAO=0;PQA=0;PQR=0;PRO=0;PROBE=Intergenic|RAPIDGENOMICS_3404_09479;QA=7415;QR=3037583;RO=76086;RPL=101;RPP=3.92164;RPPR=4.93958;RPR=92;RUN=1;SAF=100;SAP=3.56161;SAR=93;SRF=38683;SRP=49.7698;SRR=37403;TYPE=snp;technology.illumina=1	GT:AD:AO:DP:PL:QA:QR:RO	0/0:36,0:0:36:0,108,327:0:1435:36	0/0:6,0:0:6:0,18,59:0:242:6	0/0:10,0:0:10:0,30,80:0:369:10	0/0:131,0:0:131:0,394,1209:0:5187:131	0/0:34,0:0:34:0,102,445:0:1286:34	0/0:96,0:0:96:0,289,978:0:3796:96	0/0:19,0:0:19:0,57,477:0:734:19	0/0:11,0:0:11:0,33,119:0:447:11	0/0:55,0:0:55:0,166,617:0:2166:55	0/0:96,0:0:96:0,289,818:0:3874:96	0/0:12,0:0:12:0,36,103:0:492:12	0/0:31,0:0:31:0,93,238:0:1245:31	0/0:92,0:0:92:0,277,911:0:3697:92	0/0:40,0:0:40:0,120,351:0:1577:40	0/0:72,0:0:72:0,217,741:0:2823:72	0/0:138,0:0:138:0,415,1436:0:5500:138	0/0:30,0:0:31:0,90,784:0:1217:30	0/0:98,0:0:98:0,295,798:0:3964:98	0/0:43,0:0:43:0,129,439:0:1669:43	0/0:54,0:0:54:0,163,422:0:2158:54	0/0:84,0:0:84:0,253,892:0:3294:84	0/0:76,0:0:76:0,229,797:0:3043:76	0/0:33,0:0:33:0,99,222:0:1320:33	0/0:141,0:0:141:0,424,1422:0:5619:141	0/0:30,0:0:30:0,90,324:0:1205:30	0/0:51,0:0:51:0,154,927:0:1948:51	0/0:92,0:0:92:0,277,938:0:3672:92	0/0:134,0:0:134:0,403,1384:0:5361:134	0/0:86,0:0:86:0,259,899:0:3370:86	0/1:32,8:8:40:23,0,180:324:1292:32	0/0:34,0:0:34:0,102,293:0:1358:34	0/0:59,0:0:59:0,178,526:0:2357:59	0/0:143,0:0:143:0,430,1291:0:5779:143	0/0:28,0:0:28:0,84,346:0:1114:28	0/0:49,0:0:49:0,148,454:0:1975:49	./.:.:.:.:.:.:.:.	0/0:50,0:0:50:0,151,529:0:1989:50	0/0:41,0:0:41:0,123,364:0:1639:41	0/0:44,0:0:44:0,132,485:0:1757:44	0/0:73,0:0:73:0,220,612:0:2842:73	0/0:35,0:0:35:0,105,358:0:1427:35	0/0:68,0:0:68:0,205,699:0:2723:68	0/0:111,0:0:111:0,334,1284:0:4451:111	0/0:15,0:0:15:0,45,172:0:588:15	0/0:73,0:0:73:0,220,711:0:2904:73	0/0:11,0:0:11:0,33,136:0:451:11	0/0:42,0:0:42:0,126,495:0:1675:42	0/0:77,0:0:77:0,232,715:0:3071:77	0/0:53,0:0:53:0,160,1260:0:2083:53	0/0:51,0:0:51:0,154,559:0:1996:51	0/0:3,0:0:3:0,9,66:0:114:3	0/0:81,0:0:81:0,244,839:0:3222:81	0/0:92,0:0:92:0,277,965:0:3703:92	0/0:73,0:0:73:0,220,875:0:2855:73	0/0:109,0:0:109:0,328,1149:0:4345:109	0/0:60,0:0:60:0,181,646:0:2418:60	0/0:38,0:0:38:0,114,504:0:1518:38	0/0:14,0:0:14:0,42,188:0:566:14	0/0:18,0:0:18:0,54,106:0:734:18	0/0:12,0:0:12:0,36,151:0:492:12	0/0:47,0:0:47:0,141,509:0:1828:47	0/0:180,0:0:180:0,542,1817:0:7177:180	0/0:58,0:0:58:0,175,560:0:2294:58	0/0:68,0:0:68:0,205,587:0:2732:68	1/1:6,8:8:14:45,14,0:328:242:6	0/0:32,0:0:32:0,96,373:0:1265:32	0/0:43,0:0:43:0,129,533:0:1716:43	0/0:41,0:0:41:0,123,481:0:1633:41	0/0:6,0:0:6:0,18,60:0:242:6	0/0:13,0:0:13:0,39,296:0:495:13	0/0:98,0:0:98:0,295,947:0:3933:98	0/0:55,0:0:55:0,166,483:0:2224:55	0/0:104,0:0:104:0,313,864:0:4149:104	0/0:38,0:0:38:0,114,388:0:1498:38	0/0:2,0:0:2:0,6,16:0:82:2	0/0:57,0:0:57:0,172,554:0:2248:57	0/0:35,0:0:35:0,105,392:0:1404:35	0/0:31,0:0:31:0,93,250:0:1259:31	0/0:38,0:0:38:0,114,483:0:1467:38	0/0:107,0:0:107:0,322,1098:0:4283:107	0/0:140,0:0:140:0,421,1570:0:5575:140	0/0:58,0:0:58:0,175,484:0:2321:58	0/0:40,0:0:40:0,120,480:0:1591:40	0/0:30,0:0:30:0,90,374:0:1213:30	0/0:30,0:0:30:0,90,257:0:1201:30	0/0:120,0:0:120:0,361,1084:0:4740:120	0/0:14,0:0:14:0,42,154:0:570:14	0/0:88,0:0:88:0,265,809:0:3516:88	0/0:31,0:0:31:0,93,371:0:1219:31	0/0:131,0:0:131:0,394,1498:0:5249:131	0/0:25,0:0:25:0,75,265:0:944:25	0/0:67,0:0:67:0,202,832:0:2645:67	0/0:58,0:0:58:0,175,590:0:2309:58	0/0:3,0:0:3:0,9,28:0:123:3	0/0:59,0:0:59:0,178,509:0:2323:59	0/0:35,0:0:35:0,105,377:0:1401:35	0/0:65,0:0:65:0,196,744:0:2590:65	0/0:37,0:0:37:0,111,429:0:1419:37	0/0:14,0:0:14:0,42,100:0:566:14	0/0:19,0:0:19:0,57,176:0:757:19	0/0:21,2:2:23:0,9,116:82:815:21	0/0:17,0:0:17:0,51,145:0:684:17	0/0:33,0:0:33:0,99,365:0:1308:33	0/0:46,0:0:46:0,138,363:0:1856:46	0/0:25,0:0:25:0,75,252:0:999:25	0/0:116,0:0:116:0,349,1256:0:4537:116	0/0:91,0:0:91:0,274,852:0:3627:91	0/0:37,0:0:37:0,111,413:0:1489:37	0/0:28,0:0:28:0,84,282:0:1123:28	0/0:27,0:0:27:0,81,341:0:1065:27	0/0:18,0:0:18:0,54,142:0:712:18	0/0:21,0:0:21:0,63,400:0:823:21
29379498	3787186	29379498_3787186	G	A	53159.4	.	AB=0.495694;ABP=4.02019;AC=17;AF=0.0950464;AN=224;AO=3951;CIGAR=1X;DP=179586;DPB=76311;DPRA=1.00136;EPP=42.1908;EPPR=2511.93;GTI=34;LEN=1;MEANALT=1.00326;MQM=14.1784;MQMR=11.7538;NS=2112;NUMALT=1;ODDS=0.0861062;PAIRED=0.819286;PAIREDR=0.870631;PAO=0;PQA=0;PQR=0;PRO=0;PROBE=SNP|RAPIDGENOMICS_3404_09458||SNP|RAPIDGENOMICS_3404_09459;QA=155662;QR=2760526;RO=69174;RPL=2137;RPP=60.3496;RPPR=2447.24;RPR=1814;RUN=1;SAF=1927;SAP=8.18149;SAR=2024;SRF=33950;SRP=53.961;SRR=35224;TYPE=snp;technology.illumina=1	GT:AD:AO:DP:PL:QA:QR:RO	0/0:32,0:0:32:0,96,340:0:1279:32	0/0:18,0:0:18:0,54,145:0:729:18	0/0:5,0:0:5:0,15,115:0:201:5	0/1:20,30:30:50:203,0,63:1206:793:20	0/0:12,0:0:12:0,36,231:0:478:12	0/0:70,0:0:70:0,211,693:0:2833:70	0/0:21,0:0:21:0,63,468:0:814:21	0/0:45,0:0:45:0,135,468:0:1823:45	0/0:43,0:0:43:0,129,429:0:1733:43	0/0:78,0:0:78:0,235,697:0:3155:78	0/0:20,0:0:20:0,60,209:0:812:20	0/0:90,0:0:90:0,271,869:0:3639:90	0/0:46,0:0:46:0,138,439:0:1834:46	0/0:36,0:0:36:0,108,438:0:1460:36	0/1:34,22:22:56:29,0,167:885:1364:34	0/1:71,36:36:107:91,0,390:1424:2762:71	0/0:38,0:0:38:0,114,790:0:1482:38	0/0:76,0:0:76:0,229,847:0:3054:76	0/0:72,0:0:72:0,217,802:0:2905:72	0/0:72,0:0:72:0,217,725:0:2887:72	1/1:0,70:70:70:897,211,0:2791:0:0	0/0:112,0:0:112:0,337,1273:0:4487:112	0/0:26,0:0:26:0,78,268:0:988:26	1/1:23,78:78:101:752,80,0:3113:897:23	0/0:22,0:0:22:0,66,278:0:875:22	0/0:46,0:0:46:0,138,1011:0:1783:46	0/0:82,0:0:82:0,247,818:0:3261:82	0/0:86,0:0:86:0,259,828:0:3433:86	0/0:112,0:0:112:0,337,1171:0:4492:112	0/0:76,0:0:76:0,229,684:0:3061:76	1/1:0,39:39:39:340,117,0:1572:0:0	0/0:21,0:0:21:0,63,209:0:834:21	0/0:155,0:0:155:0,467,1360:0:6096:155	0/0:29,0:0:29:0,87,335:0:1140:29	0/0:38,0:0:38:0,114,386:0:1524:38	0/0:23,0:0:23:0,69,204:0:920:23	0/0:67,0:0:67:0,202,714:0:2712:67	0/0:82,0:0:82:0,247,693:0:3283:82	0/0:23,0:0:23:0,69,207:0:939:23	0/0:71,0:0:71:0,214,653:0:2826:71	0/1:41,40:40:81:162,0,89:1636:1654:41	0/0:70,0:0:70:0,211,632:0:2832:70	0/1:68,23:23:91:15,0,394:939:2715:68	0/0:22,0:0:22:0,66,344:0:878:22	0/1:23,36:36:59:164,0,48:1435:922:23	0/0:26,0:0:26:0,78,298:0:1030:26	0/0:86,0:0:86:0,259,837:0:3415:86	0/0:52,0:0:52:0,157,515:0:2048:52	0/0:39,0:0:39:0,117,706:0:1497:39	0/0:66,0:0:66:0,199,636:0:2597:66	0/0:1,0:0:1:0,3,9:0:41:1	0/0:66,0:0:66:0,199,597:0:2655:66	0/0:70,0:0:71:0,211,763:0:2822:70	0/0:42,0:0:42:0,126,581:0:1600:42	0/0:66,0:0:66:0,199,671:0:2620:66	0/0:70,5:5:75:0,161,656:201:2791:70	0/0:22,0:0:22:0,66,222:0:863:22	0/0:27,0:0:27:0,81,263:0:1089:27	0/0:39,0:0:39:0,117,448:0:1474:39	0/0:18,0:0:18:0,54,147:0:715:18	0/0:32,0:0:32:0,96,333:0:1308:32	0/0:167,0:0:167:0,503,1608:0:6661:167	0/1:70,51:51:121:187,0,383:2069:2790:70	0/0:86,0:0:86:0,259,893:0:3423:86	0/0:27,0:0:27:0,81,261:0:1103:27	0/0:46,0:0:46:0,138,447:0:1857:46	0/0:69,0:0:69:0,208,622:0:2786:69	0/0:50,0:0:50:0,151,469:0:2006:50	0/0:1,0:0:1:0,3,9:0:41:1	0/0:14,0:0:14:0,42,446:0:556:14	0/0:86,0:0:86:0,259,881:0:3411:86	0/0:35,17:17:52:0,16,251:674:1400:35	0/0:92,0:0:92:0,277,991:0:3640:92	0/0:69,0:0:69:0,208,712:0:2748:69	0/0:6,0:0:6:0,18,73:0:218:6	0/0:32,0:0:32:0,96,277:0:1281:32	0/0:51,0:0:51:0,154,522:0:2025:51	0/0:23,0:0:23:0,69,257:0:934:23	0/1:10,20:20:30:284,0,49:808:410:10	0/0:49,0:0:49:0,148,560:0:1970:49	0/0:87,0:0:87:0,262,760:0:3412:87	0/0:33,0:0:33:0,99,326:0:1341:33	0/0:31,0:0:31:0,93,336:0:1226:31	0/0:46,0:0:46:0,138,494:0:1865:46	0/0:62,0:0:62:0,187,609:0:2498:62	0/0:60,0:0:60:0,181,727:0:2431:60	0/0:34,0:0:34:0,102,330:0:1323:34	0/0:122,0:0:122:0,367,1500:0:4848:122	0/0:23,0:0:23:0,69,298:0:908:23	0/0:166,0:0:166:0,500,1588:0:6643:166	0/0:41,0:0:41:0,123,420:0:1660:41	0/0:32,0:0:32:0,96,325:0:1273:32	0/0:39,0:0:39:0,117,491:0:1574:39	0/0:11,0:0:11:0,33,87:0:451:11	0/0:52,0:0:52:0,157,467:0:2066:52	0/0:32,0:0:32:0,96,341:0:1234:32	0/0:84,0:0:84:0,253,756:0:3379:84	0/0:15,0:0:15:0,45,141:0:598:15	0/0:13,0:0:13:0,39,159:0:521:13	0/0:19,0:0:19:0,57,195:0:749:19	1/1:4,15:15:19:140,28,0:607:160:4	0/0:11,0:0:11:0,33,111:0:429:11	0/0:28,0:0:28:0,84,281:0:1121:28	0/0:51,0:0:51:0,154,529:0:2022:51	0/0:52,0:0:52:0,157,541:0:2101:52	0/0:124,0:0:124:0,373,1295:0:4968:124	0/0:34,0:0:34:0,102,353:0:1373:34	0/0:25,0:0:25:0,75,281:0:976:25	0/0:29,0:0:29:0,87,371:0:1126:29	0/0:65,0:0:65:0,196,735:0:2561:65	0/0:30,0:0:30:0,90,283:0:1169:30	0/1:12,11:11:23:102,0,231:438:483:12
29379498	3787225	29379498_3787225	C	A	107221	.	AB=0.47431;ABP=57.4558;AC=40;AF=0.182972;AN=224;AO=6736;CIGAR=1X;DP=173640;DPB=74977;DPRA=0.869411;EPP=416.101;EPPR=1106.01;GTI=83;LEN=1;MEANALT=1.00493;MQM=13.3164;MQMR=11.8132;NS=2112;NUMALT=1;ODDS=0.00841724;PAIRED=0.842043;PAIREDR=0.870606;PAO=0;PQA=0;PQR=0;PRO=0;PROBE=SNP|RAPIDGENOMICS_3404_09458||SNP|RAPIDGENOMICS_3404_09459;QA=262150;QR=2471399;RO=61981;RPL=2668;RPP=634.852;RPPR=4548.91;RPR=4068;RUN=1;SAF=3760;SAP=201.156;SAR=2976;SRF=34520;SRP=1748.76;SRR=27461;TYPE=snp;technology.illumina=1	GT:AD:AO:DP:PL:QA:QR:RO	0/0:41,0:0:41:0,123,406:0:1589:41	0/0:26,0:0:26:0,78,276:0:1031:26	0/0:8,0:0:8:0,24,160:0:328:8	0/0:73,0:0:73:0,220,823:0:2921:73	1/1:0,12:12:12:245,36,0:460:0:0	0/0:72,1:1:73:0,212,693:31:2886:72	0/0:21,0:0:22:0,63,425:0:803:21	0/0:51,0:0:51:0,154,484:0:2062:51	0/0:47,0:0:47:0,141,463:0:1851:47	0/1:35,38:38:73:108,0,100:1505:1412:35	0/1:13,8:8:21:39,0,49:320:517:13	0/0:78,0:0:78:0,235,760:0:3087:78	0/0:32,12:12:44:0,26,207:473:1280:32	0/0:30,0:0:30:0,90,346:0:1197:30	0/0:60,0:0:60:0,181,581:0:2430:60	0/0:103,0:0:103:0,310,1083:0:4153:103	0/1:10,20:20:30:377,0,92:779:406:10	1/1:28,72:72:100:528,0,0:2858:1122:28	0/0:56,2:2:58:0,158,613:82:2253:56	0/0:70,0:0:70:0,211,704:0:2802:70	0/0:68,0:0:68:0,205,879:0:2714:68	0/0:112,0:0:112:0,337,1171:0:4507:112	0/0:18,0:0:18:0,54,213:0:714:18	0/0:94,1:1:95:0,258,982:32:3679:94	0/0:23,0:0:23:0,69,306:0:912:23	0/0:47,0:0:47:0,141,1071:0:1837:47	0/0:86,0:0:86:0,259,890:0:3444:86	0/0:79,0:0:79:0,238,757:0:3169:79	0/1:68,43:43:111:63,0,457:1714:2680:68	0/0:73,0:0:73:0,220,662:0:2913:73	0/0:42,0:0:42:0,126,434:0:1679:42	1/1:0,20:20:20:193,60,0:772:0:0	1/1:0,146:146:146:1271,440,0:5791:0:0	0/0:29,0:0:29:0,87,291:0:1117:29	0/0:25,9:9:34:0,10,143:351:1025:25	0/0:20,0:0:20:0,60,180:0:793:20	0/0:66,0:0:66:0,199,707:0:2657:66	0/0:87,0:0:87:0,262,781:0:3463:87	0/0:16,0:0:16:0,48,129:0:643:16	0/1:35,57:57:92:243,0,30:2258:1400:35	0/0:89,0:0:89:0,268,835:0:3549:89	0/0:75,0:0:75:0,226,681:0:3058:75	0/0:90,0:0:90:0,271,966:0:3608:90	0/0:31,0:0:31:0,93,391:0:1231:31	0/1:34,26:26:60:61,0,149:1029:1363:34	0/0:29,0:0:29:0,87,303:0:1181:29	0/0:83,0:0:83:0,250,818:0:3316:83	0/0:55,0:0:55:0,166,529:0:2171:55	0/0:38,0:0:38:0,114,753:0:1492:38	0/0:71,0:0:71:0,214,680:0:2875:71	0/0:2,0:0:2:0,6,17:0:73:2	0/0:71,0:0:71:0,214,624:0:2842:71	0/0:79,0:0:79:0,238,846:0:3191:79	0/1:27,13:13:40:38,0,321:456:1077:27	0/0:65,0:0:65:0,196,674:0:2572:65	0/1:50,31:31:81:100,0,205:1171:1998:50	1/1:0,20:20:20:211,60,0:785:0:0	1/1:0,24:24:24:224,72,0:942:0:0	0/0:22,6:6:28:0,20,205:228:858:22	0/0:19,0:0:19:0,57,156:0:757:19	0/0:34,0:0:34:0,102,306:0:1377:34	0/0:171,0:0:171:0,515,1640:0:6767:171	0/0:128,0:0:128:0,385,1363:0:5102:128	0/0:81,0:0:81:0,244,844:0:3175:81	0/0:26,0:0:26:0,78,292:0:1038:26	0/0:43,0:0:43:0,129,425:0:1716:43	0/0:39,18:18:57:0,20,224:730:1546:39	0/0:58,2:2:60:0,158,539:82:2307:58	0/0:2,0:0:2:0,6,17:0:82:2	0/0:13,0:0:13:0,39,402:0:512:13	0/0:83,0:0:83:0,250,860:0:3322:83	0/0:50,0:0:50:0,151,516:0:2017:50	0/1:52,43:43:95:119,0,252:1706:2056:52	0/0:63,0:0:63:0,190,657:0:2504:63	0/0:7,0:0:7:0,21,86:0:279:7	0/0:28,0:0:28:0,84,220:0:1094:28	1/1:0,48:48:48:494,144,0:1924:0:0	0/0:25,0:0:25:0,75,277:0:994:25	0/0:32,0:0:32:0,96,546:0:1254:32	1/1:0,47:47:47:475,141,0:1870:0:0	0/0:70,16:16:86:0,124,495:619:2729:70	0/0:31,0:0:31:0,93,308:0:1250:31	0/0:29,0:0:29:0,87,288:0:1158:29	0/1:23,20:20:43:104,0,121:798:920:23	0/1:31,28:28:59:94,0,126:1112:1226:31	0/0:74,0:0:74:0,223,842:0:2974:74	0/0:24,0:0:24:0,72,234:0:954:24	0/0:139,0:0:139:0,418,1618:0:5558:139	0/0:16,2:2:18:0,14,137:78:634:16	0/1:61,83:83:144:406,0,161:3339:2424:61	0/1:24,14:14:38:30,0,114:548:954:24	1/1:10,20:20:30:142,13,0:773:402:10	0/1:17,19:19:36:87,0,161:763:697:17	0/0:7,0:0:7:0,21,57:0:273:7	0/0:48,0:0:48:0,144,423:0:1911:48	0/0:30,0:0:30:0,90,353:0:1182:30	0/1:43,39:39:82:93,0,135:1556:1737:43	0/0:13,0:0:13:0,39,126:0:533:13	0/0:19,2:2:21:0,49,191:82:748:19	0/0:14,0:0:14:0,42,147:0:574:14	0/0:24,0:0:24:0,72,321:0:924:24	0/0:12,2:2:14:0,27,116:78:483:12	0/0:24,0:0:24:0,72,250:0:956:24	0/0:53,0:0:53:0,160,564:0:2116:53	1/1:0,51:51:51:553,154,0:2050:0:0	0/1:37,52:52:89:227,0,172:2034:1489:37	0/0:39,0:0:39:0,117,410:0:1575:39	0/1:12,8:8:20:56,0,57:305:479:12	0/0:26,0:0:26:0,78,347:0:1041:26	1/1:2,67:67:69:755,192,0:2650:78:2	0/1:16,8:8:24:13,0,111:296:625:16	0/0:26,0:0:26:0,78,577:0:1041:26
29379498	3788467	29379498_3788467	T	C	93370.7	.	AB=0.482843;ABP=19.7757;AC=52;AF=0.192379;AN=222;AO=5046;CIGAR=1X;DP=149964;DPB=77306;DPRA=0.889516;EPP=84.8153;EPPR=722.355;GTI=78;LEN=1;MEANALT=1.00517;MQM=14.6284;MQMR=11.9796;NS=2112;NUMALT=1;ODDS=0.00938372;PAIRED=0.788744;PAIREDR=0.853053;PAO=0;PQA=0;PQR=0;PRO=0;PROBE=SNP|RAPIDGENOMICS_3404_09456||SNP|RAPIDGENOMICS_3404_09457;QA=198613;QR=2510827;RO=62907;RPL=2485;RPP=5.49592;RPPR=436.319;RPR=2561;RUN=1;SAF=2514;SAP=3.14973;SAR=2532;SRF=30550;SRP=115.723;SRR=32357;TYPE=snp;technology.illumina=1	GT:AD:AO:DP:PL:QA:QR:RO	0/0:55,0:0:55:0,166,561:0:2247:55	0/0:22,0:0:22:0,66,327:0:886:22	0/0:14,0:0:14:0,42,140:0:570:14	0/0:99,0:0:99:0,298,1402:0:3954:99	1/1:0,15:15:15:277,45,0:598:0:0	0/0:73,0:0:73:0,220,788:0:2910:73	0/0:9,0:0:9:0,27,114:0:351:9	0/0:24,0:0:24:0,72,195:0:963:24	0/0:73,0:0:73:0,220,824:0:2950:73	0/1:38,29:29:67:77,0,219:1179:1519:38	1/1:5,18:18:23:118,25,0:710:182:5	0/0:90,0:0:90:0,271,960:0:3631:90	0/1:25,19:19:44:140,0,73:743:982:25	0/0:25,0:0:25:0,75,283:0:1025:25	0/0:58,0:0:58:0,175,562:0:2348:58	0/0:94,0:0:94:0,283,1224:0:3771:94	0/1:10,4:4:14:28,0,152:132:373:10	0/0:101,37:37:138:0,41,551:1482:4058:101	0/0:97,0:0:97:0,292,888:0:3926:97	0/0:39,0:0:39:0,117,389:0:1505:39	0/0:60,0:0:60:0,181,590:0:2399:60	0/0:125,0:0:125:0,376,1327:0:4989:125	0/0:19,0:0:19:0,57,207:0:771:19	0/0:124,0:0:124:0,373,1222:0:4996:124	0/0:37,0:0:37:0,111,323:0:1489:37	0/0:47,0:0:47:0,141,990:0:1826:47	0/0:73,0:0:73:0,220,705:0:2917:73	0/0:90,0:0:90:0,271,961:0:3588:90	0/1:34,33:33:67:115,0,113:1294:1369:34	0/0:38,0:0:38:0,114,443:0:1533:38	0/0:53,0:0:53:0,160,587:0:2165:53	1/1:0,42:42:42:428,126,0:1662:0:0	1/1:0,152:152:152:1604,458,0:6056:0:0	0/0:10,0:0:10:0,30,111:0:402:10	1/1:4,59:59:63:552,145,0:2384:164:4	0/0:31,0:0:31:0,93,464:0:1232:31	0/0:86,0:0:86:0,259,899:0:3381:86	0/0:77,0:0:77:0,232,878:0:3115:77	0/0:36,0:0:36:0,108,362:0:1427:36	0/1:14,24:24:38:100,0,81:984:555:14	0/0:51,0:0:51:0,154,540:0:2034:51	0/0:64,0:0:64:0,193,699:0:2586:64	0/0:139,0:0:139:0,418,1364:0:5541:139	0/0:27,0:0:27:0,81,258:0:1107:27	0/1:25,11:11:36:48,0,191:438:1007:25	0/0:61,0:0:61:0,184,584:0:2458:61	0/0:101,0:0:101:0,304,1010:0:4028:101	0/0:58,0:0:58:0,175,568:0:2311:58	0/0:33,0:0:33:0,99,689:0:1301:33	0/0:90,0:0:90:0,271,837:0:3561:90	0/0:4,0:0:4:0,12,79:0:160:4	0/0:74,0:0:74:0,223,874:0:2944:74	0/0:89,0:0:89:0,268,1095:0:3637:89	0/1:11,22:22:33:299,0,110:854:433:11	0/0:36,0:0:36:0,108,376:0:1464:36	0/1:37,36:36:73:200,0,117:1443:1500:37	1/1:0,57:57:57:743,172,0:2256:0:0	1/1:0,22:22:22:205,66,0:880:0:0	0/1:8,10:10:18:82,0,18:410:309:8	0/0:41,0:0:41:0,123,459:0:1638:41	0/0:64,0:0:64:0,193,742:0:2543:64	0/0:180,0:0:180:0,542,1762:0:7227:180	0/0:117,0:0:117:0,352,1094:0:4633:117	0/0:54,0:0:54:0,163,550:0:2108:54	0/0:46,0:0:46:0,138,553:0:1843:46	0/0:43,0:0:43:0,129,422:0:1730:43	0/1:55,42:42:97:178,0,296:1703:2179:55	0/0:111,0:0:111:0,334,1059:0:4464:111	1/1:9,29:29:38:184,22,0:1149:360:9	0/0:12,0:0:12:0,36,308:0:479:12	0/0:75,0:0:75:0,226,813:0:2983:75	0/0:29,0:0:29:0,87,311:0:1167:29	0/1:70,36:36:106:17,0,375:1464:2840:70	0/0:33,0:0:33:0,99,302:0:1323:33	./.:.:.:.:.:.:.:.	0/0:65,0:0:65:0,196,618:0:2631:65	1/1:0,46:46:46:424,138,0:1851:0:0	0/0:15,0:0:15:0,45,142:0:606:15	0/0:19,0:0:19:0,57,354:0:726:19	1/1:0,51:51:51:609,154,0:2066:0:0	0/1:97,61:61:158:140,0,712:2474:3818:97	0/0:45,0:0:45:0,135,412:0:1820:45	0/0:34,0:0:34:0,102,304:0:1382:34	0/1:36,22:22:58:71,0,166:853:1430:36	0/1:86,65:65:151:123,0,411:2593:3448:86	0/0:93,1:1:94:0,274,898:32:3714:93	0/0:13,0:0:13:0,39,113:0:524:13	0/0:106,0:0:106:0,319,1128:0:4255:106	0/1:10,3:3:13:10,0,127:123:397:10	0/1:44,40:40:84:233,0,230:1601:1744:44	0/1:33,27:27:60:123,0,131:1079:1341:33	0/1:25,15:15:40:9,0,194:599:1013:25	0/1:16,24:24:40:138,0,35:957:637:16	0/0:6,0:0:6:0,18,49:0:242:6	0/0:68,0:0:68:0,205,688:0:2780:68	0/0:24,0:0:24:0,72,210:0:962:24	0/1:15,33:33:48:295,0,53:1309:615:15	0/1:7,1:1:8:9,0,104:41:287:7	1/1:8,21:21:29:122,3,0:844:319:8	0/0:22,0:0:22:0,66,198:0:894:22	0/0:37,0:0:37:0,111,421:0:1471:37	1/1:4,16:16:20:133,32,0:625:128:4	0/0:131,0:0:131:0,394,1252:0:5276:131	0/0:74,0:0:74:0,223,929:0:2962:74	1/1:0,66:66:66:644,199,0:2671:0:0	0/1:63,51:51:114:195,0,277:2010:2488:63	0/0:40,0:0:40:0,120,345:0:1547:40	0/1:10,9:9:19:72,0,47:343:406:10	0/0:19,0:0:19:0,57,191:0:748:19	1/1:0,65:65:65:730,196,0:2567:0:0	0/1:14,12:12:26:51,0,111:488:565:14	0/0:22,0:0:22:0,66,521:0:877:22
29379498	4797110	29379498_4797110	C	A	19609.6	.	AB=0.484006;ABP=7.80324;AC=22;AF=0.0733746;AN=222;AO=2084;CIGAR=1X;DP=116927;DPB=52032;DPRA=0.989401;EPP=74.5355;EPPR=1710.93;GTI=31;LEN=1;MEANALT=1.00431;MQM=13.4184;MQMR=11.3293;NS=2112;NUMALT=1;ODDS=0.099041;PAIRED=0.848369;PAIREDR=0.88491;PAO=0;PQA=0;PQR=0;PRO=0;PROBE=SNP|RAPIDGENOMICS_3404_09447||SNP|RAPIDGENOMICS_3404_09448;QA=81957;QR=2000194;RO=49935;RPL=1275;RPP=229.281;RPPR=4680.26;RPR=809;RUN=1;SAF=822;SAP=204.736;SAR=1262;SRF=21945;SRP=1592.08;SRR=27990;TYPE=snp;technology.illumina=1	GT:AD:AO:DP:PL:QA:QR:RO	0/0:12,3:3:21:0,10,58:123:474:12	0/0:21,0:0:21:0,63,228:0:834:21	0/0:9,0:0:9:0,27,77:0:355:9	0/0:119,0:0:119:0,358,1170:0:4756:119	0/0:17,0:0:17:0,51,215:0:662:17	0/0:64,0:0:64:0,193,683:0:2564:64	0/0:7,0:0:7:0,21,161:0:274:7	0/0:8,0:0:8:0,24,94:0:328:8	0/1:39,31:31:70:89,0,171:1254:1578:39	0/0:61,0:0:61:0,184,647:0:2444:61	0/1:5,2:2:7:11,0,18:82:205:5	0/1:24,38:38:62:183,0,11:1440:953:24	0/0:47,0:0:47:0,141,535:0:1881:47	0/0:16,0:0:16:0,48,278:0:648:16	0/0:53,0:0:53:0,160,471:0:2136:53	0/0:70,0:0:70:0,211,692:0:2813:70	0/0:24,0:0:24:0,72,561:0:935:24	0/0:34,0:0:34:0,102,332:0:1346:34	0/0:30,0:0:30:0,90,348:0:1167:30	0/0:73,0:0:73:0,220,900:0:2881:73	0/0:85,0:0:85:0,256,930:0:3424:85	0/1:27,26:26:53:68,0,111:1029:1084:27	0/0:39,0:0:39:0,117,327:0:1567:39	0/1:33,18:18:51:202,0,130:734:1331:33	0/0:22,0:0:22:0,66,262:0:879:22	0/0:27,0:0:27:0,81,480:0:1027:27	0/0:49,0:0:49:0,148,503:0:1945:49	1/1:21,42:42:63:319,21,0:1674:834:21	0/0:49,0:0:49:0,148,445:0:1961:49	0/0:22,0:0:22:0,66,276:0:881:22	0/0:27,0:0:27:0,81,215:0:1089:27	0/0:29,0:0:29:0,87,325:0:1177:29	0/0:91,0:0:91:0,274,935:0:3643:91	0/1:8,11:11:19:52,0,18:443:320:8	0/0:39,0:0:39:0,117,333:0:1587:39	0/0:9,0:0:9:0,27,265:0:365:9	0/0:31,0:0:31:0,93,272:0:1245:31	0/0:32,0:0:32:0,96,328:0:1275:32	0/0:33,0:0:33:0,99,288:0:1344:33	0/0:44,20:20:64:0,23,309:784:1761:44	0/0:23,0:0:23:0,69,186:0:930:23	0/1:12,14:14:26:32,0,34:553:484:12	0/0:53,0:0:53:0,160,502:0:2148:53	0/0:13,0:0:13:0,39,122:0:524:13	0/0:38,0:0:38:0,114,405:0:1550:38	0/0:9,0:0:9:0,27,97:0:351:9	0/0:66,0:0:66:0,199,689:0:2600:66	0/0:44,0:0:44:0,132,375:0:1778:44	0/0:24,0:0:24:0,72,606:0:958:24	0/0:28,0:0:28:0,84,247:0:1132:28	0/0:1,0:0:1:0,3,26:0:27:1	0/0:33,0:0:33:0,99,270:0:1319:33	0/0:58,0:0:58:0,175,588:0:2312:58	0/0:33,0:0:33:0,99,533:0:1296:33	0/1:14,28:28:42:135,0,16:1144:554:14	0/0:38,1:1:39:0,84,417:41:1497:38	0/0:34,0:0:34:0,102,378:0:1360:34	0/0:16,0:0:16:0,48,199:0:620:16	0/0:30,0:0:30:0,90,284:0:1222:30	1/1:8,14:14:22:90,6,0:566:310:8	0/0:42,0:0:42:0,126,373:0:1710:42	0/1:41,62:62:103:274,0,240:2470:1637:41	0/0:74,0:0:74:0,223,810:0:2983:74	0/0:43,0:0:43:0,129,494:0:1730:43	0/0:23,0:0:23:0,69,302:0:930:23	0/0:29,0:0:29:0,87,260:0:1158:29	0/0:33,0:0:33:0,99,367:0:1331:33	0/0:44,0:0:44:0,132,442:0:1783:44	./.:.:.:.:.:.:.:.	0/0:6,0:0:6:0,18,129:0:232:6	0/0:42,0:0:42:0,126,461:0:1693:42	0/0:47,0:0:47:0,141,461:0:1895:47	0/1:45,65:65:113:302,0,49:2602:1800:45	0/1:23,19:19:42:36,0,78:746:939:23	1/1:0,3:3:3:25,9,0:123:0:0	0/0:39,0:0:39:0,117,400:0:1550:39	0/0:44,0:0:44:0,132,423:0:1736:44	1/1:0,16:16:16:169,48,0:643:0:0	0/0:6,0:0:6:0,18,70:0:223:6	0/0:35,0:0:35:0,105,336:0:1404:35	0/1:41,32:32:73:125,0,185:1284:1656:41	0/0:19,0:0:19:0,57,291:0:762:19	0/0:27,0:0:27:0,81,211:0:1085:27	0/0:43,11:11:54:0,64,330:451:1742:43	0/0:17,0:0:17:0,51,139:0:697:17	0/0:45,0:0:45:0,135,402:0:1783:45	0/0:3,0:0:3:0,9,24:0:123:3	0/0:67,0:0:67:0,202,642:0:2723:67	0/0:15,0:0:15:0,45,202:0:602:15	0/0:69,0:0:69:0,208,620:0:2772:69	0/0:33,0:0:33:0,99,286:0:1323:33	0/1:15,17:17:32:61,0,73:689:615:15	0/0:20,0:0:20:0,60,196:0:816:20	0/0:9,0:0:9:0,27,85:0:338:9	0/0:40,0:0:40:0,120,319:0:1615:40	0/0:30,0:0:30:0,90,312:0:1221:30	0/1:29,33:33:62:215,0,73:1318:1176:29	0/0:10,0:0:10:0,30,134:0:406:10	0/0:8,0:0:8:0,24,89:0:328:8	0/0:4,0:0:4:0,12,58:0:160:4	0/0:34,0:0:34:0,102,363:0:1360:34	0/0:27,0:0:27:0,81,295:0:1085:27	0/0:24,0:0:24:0,72,237:0:945:24	0/0:45,0:0:45:0,135,496:0:1810:45	0/0:54,0:0:54:0,163,572:0:2171:54	0/0:78,0:0:78:0,235,821:0:3135:78	0/0:42,0:0:42:0,126,392:0:1710:42	0/0:13,5:5:18:0,16,109:205:515:13	0/0:44,0:0:44:0,132,409:0:1783:44	0/0:48,0:0:48:0,144,429:0:1947:48	0/0:6,0:0:6:0,18,68:0:242:6	0/0:28,0:0:28:0,84,529:0:1094:28
29379498	5717779	29379498_5717779	G	A	456034	.	AB=0.480383;ABP=66.1391;AC=151;AF=0.655418;AN=224;AO=30870;CIGAR=1X;DP=203264;DPB=89548;DPRA=1.01108;EPP=1421.12;EPPR=1283.94;GTI=37;LEN=1;MEANALT=1.00205;MQM=12.4954;MQMR=11.1777;NS=2112;NUMALT=1;ODDS=0.0132816;PAIRED=0.867379;PAIREDR=0.876808;PAO=0;PQA=0;PQR=0;PRO=0;PROBE=SNP|RAPIDGENOMICS_3404_09433||SNP|RAPIDGENOMICS_3404_09434||SNP|RAPIDGENOMICS_3404_09435||SNP|RAPIDGENOMICS_3404_09436||SNP|RAPIDGENOMICS_3404_09437;QA=1225683;QR=1265902;RO=31520;RPL=15200;RPP=18.549;RPPR=15.8672;RPR=15670;RUN=1;SAF=14438;SAP=282.695;SAR=16432;SRF=15542;SRP=16.1064;SRR=15978;TYPE=snp;technology.illumina=1	GT:AD:AO:DP:PL:QA:QR:RO	1/1:0,35:35:35:346,105,0:1412:0:0	0/1:9,11:11:20:46,0,14:433:369:9	0/1:7,1:1:8:6,0,32:41:275:7	1/1:0,124:124:124:1224,373,0:4976:0:0	1/1:0,31:31:31:373,93,0:1248:0:0	1/1:0,71:71:71:674,214,0:2828:0:0	0/1:8,4:4:12:57,0,109:164:328:8	1/1:0,4:4:4:62,12,0:164:0:0	1/1:16,38:38:54:346,31,0:1541:648:16	1/1:0,91:91:91:931,274,0:3609:0:0	1/1:0,27:27:27:369,81,0:1052:0:0	0/1:35,32:32:67:138,0,136:1252:1417:35	1/1:0,74:74:74:811,223,0:2988:0:0	1/1:0,26:26:26:250,78,0:1044:0:0	0/1:28,24:24:52:75,0,95:975:1128:28	0/1:116,68:68:184:113,0,589:2719:4684:116	0/0:14,2:2:16:0,10,273:82:556:14	1/1:0,134:134:134:1205,403,0:5408:0:0	0/1:29,37:37:66:97,0,51:1483:1181:29	0/0:65,0:0:65:0,196,613:0:2622:65	0/1:63,45:45:108:121,0,232:1791:2533:63	1/1:0,90:90:90:862,271,0:3578:0:0	0/0:40,0:0:40:0,120,413:0:1592:40	0/1:81,55:55:136:54,0,421:2173:3245:81	1/1:3,12:12:15:83,22,0:479:119:3	0/1:36,28:28:64:277,0,480:1079:1445:36	0/1:52,71:71:123:282,0,165:2869:2115:52	1/1:0,100:100:100:970,301,0:3976:0:0	0/1:111,98:98:209:531,0,578:3935:4483:111	1/1:0,40:40:40:330,120,0:1604:0:0	0/0:12,5:5:17:0,9,47:182:479:12	1/1:0,51:51:51:431,154,0:2066:0:0	1/1:0,144:144:144:1416,433,0:5766:0:0	0/0:31,13:13:44:0,38,230:506:1240:31	0/0:26,12:12:38:0,10,207:480:1044:26	0/1:1,3:3:4:60,0,21:123:37:1	0/1:27,10:10:37:18,0,102:401:1098:27	0/1:34,43:43:77:218,0,80:1745:1359:34	1/1:0,37:37:37:357,111,0:1453:0:0	0/1:22,30:30:52:186,0,93:1213:885:22	0/0:63,0:0:63:0,190,581:0:2538:63	1/1:0,71:71:71:770,214,0:2882:0:0	0/1:64,54:54:118:149,0,401:2193:2578:64	0/0:11,3:3:14:0,0,69:123:442:11	0/1:75,60:60:135:172,0,319:2421:3015:75	0/1:31,14:14:45:3,0,168:560:1236:31	0/1:39,23:23:62:23,0,171:930:1569:39	0/1:55,37:37:92:110,0,257:1495:2194:55	1/1:0,43:43:43:911,129,0:1677:0:0	1/1:0,104:104:104:1043,313,0:4148:0:0	0/0:10,4:4:14:0,5,50:164:410:10	1/1:0,78:78:78:750,235,0:3120:0:0	0/1:76,46:46:122:109,0,367:1831:3073:76	1/1:0,46:46:46:501,138,0:1775:0:0	1/1:0,65:65:65:626,196,0:2644:0:0	1/1:0,73:73:73:724,220,0:2950:0:0	1/1:0,56:56:56:588,169,0:2237:0:0	0/1:20,18:18:38:93,0,40:730:816:20	1/1:0,30:30:30:318,90,0:1196:0:0	1/1:0,16:16:16:146,48,0:620:0:0	0/0:51,0:0:51:0,154,455:0:2012:51	0/1:46,94:94:140:552,0,162:3798:1839:46	1/1:0,77:77:77:664,232,0:3102:0:0	0/0:57,0:0:57:0,172,531:0:2223:57	0/1:5,19:19:24:116,0,12:767:197:5	1/1:0,35:35:35:388,105,0:1406:0:0	1/1:0,18:18:18:345,54,0:724:0:0	1/1:0,63:63:63:802,190,0:2494:0:0	0/1:2,1:1:3:2,0,31:41:73:2	0/1:3,2:2:5:44,0,38:73:123:3	1/1:0,81:81:81:939,244,0:3247:0:0	0/0:31,0:0:31:0,93,313:0:1253:31	0/1:61,72:72:133:316,0,176:2873:2443:61	1/1:0,47:47:47:467,141,0:1872:0:0	1/1:0,2:2:2:17,6,0:82:0:0	0/1:29,15:15:44:7,0,291:607:1150:29	1/1:0,28:28:28:316,84,0:1113:0:0	1/1:0,25:25:25:229,75,0:1009:0:0	0/0:26,0:0:26:0,78,290:0:986:26	0/1:32,40:40:72:221,0,43:1632:1300:32	0/1:38,54:54:92:361,0,160:2154:1509:38	1/1:16,35:35:51:179,8,0:1410:652:16	0/0:39,17:17:56:0,11,191:685:1587:39	1/1:0,61:61:64:645,184,0:2410:0:0	1/1:0,64:64:64:658,193,0:2586:0:0	0/1:28,37:37:65:252,0,77:1496:1117:28	1/1:0,21:21:21:166,63,0:857:0:0	1/1:0,145:145:145:1433,436,0:5757:0:0	0/1:14,16:16:30:93,0,69:652:556:14	1/1:0,96:96:96:984,289,0:3901:0:0	0/1:16,7:7:23:13,0,95:268:619:16	0/1:27,35:35:62:132,0,76:1405:1103:27	0/0:56,16:16:72:0,31,360:648:2275:56	1/1:3,8:8:11:45,9,0:328:123:3	1/1:0,97:97:97:878,292,0:3944:0:0	1/1:0,19:19:19:187,57,0:767:0:0	1/1:0,81:81:81:676,244,0:3254:0:0	1/1:0,21:21:21:207,63,0:849:0:0	1/1:0,11:11:11:182,33,0:433:0:0	1/1:0,31:31:31:279,93,0:1231:0:0	1/1:0,8:8:8:72,24,0:328:0:0	1/1:0,25:25:25:222,75,0:980:0:0	0/0:29,4:4:33:0,70,227:164:1151:29	1/1:0,63:63:63:714,190,0:2526:0:0	1/1:0,98:98:98:1046,295,0:3938:0:0	0/1:34,41:41:75:150,0,142:1632:1360:34	0/0:59,0:0:60:0,178,666:0:2366:59	1/1:0,24:24:24:218,72,0:976:0:0	1/1:0,38:38:38:393,114,0:1533:0:0	0/1:18,23:23:41:87,0,98:939:719:18	0/0:8,3:3:11:0,8,116:123:311:8	1/1:0,48:48:48:904,144,0:1879:0:0
29379498	5718319	29379498_5718319	T	C	306358	.	AB=0.467215;ABP=106.237;AC=154;AF=0.636307;AN=224;AO=18275;CIGAR=1X;DP=131165;DPB=57699;DPRA=0.92535;EPP=403.111;EPPR=655.965;GTI=59;LEN=1;MEANALT=1.00345;MQM=12.8329;MQMR=11.3456;NS=2112;NUMALT=1;ODDS=0.0152192;PAIRED=0.853789;PAIREDR=0.891531;PAO=0;PQA=0;PQR=0;PRO=0;PROBE=SNP|RAPIDGENOMICS_3404_09433||SNP|RAPIDGENOMICS_3404_09434||SNP|RAPIDGENOMICS_3404_09435||SNP|RAPIDGENOMICS_3404_09436||SNP|RAPIDGENOMICS_3404_09437;QA=721973;QR=900146;RO=22412;RPL=10066;RPP=412.762;RPPR=1023.88;RPR=8209;RUN=1;SAF=8646;SAP=117.827;SAR=9629;SRF=10643;SRP=125.853;SRR=11769;TYPE=snp;technology.illumina=1	GT:AD:AO:DP:PL:QA:QR:RO	1/1:0,24:24:24:256,72,0:976:0:0	0/1:6,7:7:13:29,0,7:269:246:6	0/1:3,2:2:5:2,0,68:82:109:3	1/1:0,25:25:25:268,75,0:1003:0:0	1/1:0,14:14:14:163,42,0:546:0:0	1/1:0,55:55:55:587,166,0:2247:0:0	1/1:0,1:1:1:41,3,0:41:0:0	1/1:0,6:6:6:49,18,0:242:0:0	0/1:23,22:22:45:71,0,54:869:901:23	1/1:0,40:40:40:401,120,0:1574:0:0	1/1:0,6:6:6:49,18,0:242:0:0	0/1:27,12:12:39:139,0,162:479:1099:27	1/1:0,53:53:53:553,160,0:2102:0:0	1/1:0,24:24:24:251,72,0:963:0:0	0/1:43,23:23:66:45,0,236:935:1651:43	0/0:49,19:19:68:0,26,366:752:1985:49	0/1:14,4:4:18:38,0,220:164:534:14	1/1:0,108:108:108:929,325,0:4375:0:0	0/1:31,27:27:58:83,0,229:1095:1244:31	0/0:41,0:0:41:0,123,461:0:1637:41	0/1:29,27:27:56:138,0,158:1053:1165:29	1/1:0,67:67:67:638,202,0:2709:0:0	0/0:33,0:0:33:0,99,288:0:1337:33	0/1:15,17:17:32:100,0,50:676:615:15	1/1:4,10:10:14:46,10,0:383:164:4	0/1:20,12:12:32:106,0,299:474:762:20	0/1:29,31:31:60:85,0,74:1216:1170:29	1/1:0,57:57:57:559,172,0:2265:0:0	0/1:27,38:38:65:240,0,116:1519:1103:27	1/1:0,32:32:32:316,96,0:1276:0:0	0/0:37,7:7:44:0,64,257:287:1498:37	1/1:0,29:29:29:265,87,0:1175:0:0	1/1:0,106:106:106:1185,319,0:4227:0:0	0/0:13,7:7:20:0,1,53:283:515:13	0/0:33,8:8:41:0,33,224:328:1308:33	0/1:3,1:1:4:20,0,55:37:114:3	0/1:24,28:28:52:63,0,66:1092:967:24	0/0:32,14:14:46:0,2,147:565:1289:32	1/1:0,27:27:27:255,81,0:1085:0:0	0/1:34,23:23:57:66,0,229:912:1382:34	0/0:45,0:0:45:0,135,436:0:1824:45	1/1:0,28:28:28:266,84,0:1126:0:0	0/1:30,29:29:59:92,0,122:1167:1200:30	1/1:0,4:4:4:31,12,0:164:0:0	0/1:10,16:16:26:83,0,24:644:396:10	0/1:6,11:11:17:174,0,3:437:246:6	0/1:39,19:19:58:9,0,208:771:1563:39	0/1:18,33:33:51:167,0,20:1276:734:18	1/1:0,25:25:25:584,75,0:989:0:0	1/1:0,38:38:38:412,114,0:1500:0:0	0/1:2,2:2:4:5,0,3:82:82:2	1/1:0,56:56:56:507,169,0:2235:0:0	0/0:59,27:27:86:0,18,261:1099:2338:59	1/1:0,24:24:24:296,72,0:958:0:0	1/1:0,41:41:41:442,123,0:1617:0:0	1/1:0,33:33:33:304,99,0:1332:0:0	1/1:0,12:12:12:140,36,0:470:0:0	0/0:11,6:6:17:0,2,107:242:429:11	1/1:0,13:13:13:179,39,0:510:0:0	1/1:0,2:2:2:17,6,0:82:0:0	0/0:38,0:0:38:0,114,388:0:1532:38	0/1:108,82:82:190:167,0,452:3333:4391:108	1/1:0,84:84:84:821,253,0:3355:0:0	0/0:34,0:0:34:0,102,297:0:1390:34	0/1:30,24:24:54:38,0,123:965:1181:30	1/1:0,29:29:29:261,87,0:1143:0:0	1/1:0,13:13:13:106,39,0:488:0:0	1/1:0,61:61:61:558,184,0:2460:0:0	1/1:0,2:2:2:61,6,0:82:0:0	0/1:4,8:8:12:103,0,50:310:156:4	1/1:0,46:46:46:406,138,0:1856:0:0	0/0:31,0:0:31:0,93,270:0:1232:31	0/1:32,40:40:72:188,0,93:1610:1292:32	1/1:0,43:43:43:454,129,0:1746:0:0	1/1:0,6:6:6:49,18,0:246:0:0	1/1:5,12:12:17:72,7,0:484:205:5	1/1:0,23:23:23:199,69,0:934:0:0	1/1:0,12:12:12:138,36,0:492:0:0	0/0:20,0:0:20:0,60,264:0:798:20	0/1:10,16:16:26:91,0,7:634:402:10	0/1:69,37:37:106:19,0,308:1478:2817:69	0/0:17,3:3:20:0,36,131:123:689:17	0/1:19,33:33:52:180,0,40:1318:775:19	1/1:0,98:98:98:941,295,0:3899:0:0	1/1:0,25:25:25:352,75,0:1008:0:0	0/0:30,15:15:45:0,2,111:601:1204:30	1/1:0,20:20:20:221,60,0:771:0:0	1/1:0,64:64:64:584,193,0:2587:0:0	0/1:9,11:11:20:98,0,59:435:365:9	1/1:0,67:67:67:651,202,0:2718:0:0	0/1:30,27:27:57:82,0,125:1071:1213:30	0/1:25,14:14:39:17,0,224:535:1021:25	0/1:12,18:18:30:142,0,76:720:484:12	1/1:0,3:3:3:65,9,0:123:0:0	1/1:0,25:25:25:231,75,0:976:0:0	1/1:0,21:21:21:270,63,0:834:0:0	1/1:0,59:59:59:588,178,0:2362:0:0	1/1:0,11:11:11:122,33,0:397:0:0	1/1:0,16:16:16:172,48,0:647:0:0	1/1:0,16:16:16:154,48,0:656:0:0	1/1:0,11:11:11:109,33,0:438:0:0	1/1:0,13:13:13:125,39,0:502:0:0	0/1:17,11:11:28:72,0,52:435:697:17	1/1:0,26:26:26:277,78,0:1058:0:0	1/1:0,8:8:8:116,24,0:328:0:0	0/1:60,20:20:80:2,0,299:789:2412:60	0/0:24,0:0:24:0,72,222:0:975:24	1/1:2,17:17:19:157,40,0:666:82:2	1/1:0,32:32:32:317,96,0:1261:0:0	1/1:7,20:20:27:163,28,0:802:274:7	0/0:3,1:1:4:0,3,13:41:119:3	1/1:0,12:12:12:186,36,0:442:0:0
29379498	5718356	29379498_5718356	C	A	282087	.	AB=0.467408;ABP=97.5617;AC=156;AF=0.630112;AN=224;AO=17502;CIGAR=1X;DP=126009;DPB=55104;DPRA=0.904417;EPP=1561.32;EPPR=1409.96;GTI=62;LEN=1;MEANALT=1.00483;MQM=12.6882;MQMR=11.2565;NS=2112;NUMALT=1;ODDS=0.0212784;PAIRED=0.860473;PAIREDR=0.892586;PAO=0;PQA=0;PQR=0;PRO=0;PROBE=SNP|RAPIDGENOMICS_3404_09433||SNP|RAPIDGENOMICS_3404_09434||SNP|RAPIDGENOMICS_3404_09435||SNP|RAPIDGENOMICS_3404_09436||SNP|RAPIDGENOMICS_3404_09437;QA=683971;QR=879280;RO=21971;RPL=6819;RPP=1855.44;RPPR=1494.73;RPR=10683;RUN=1;SAF=9752;SAP=500.283;SAR=7750;SRF=11890;SRP=326.441;SRR=10081;TYPE=snp;technology.illumina=1	GT:AD:AO:DP:PL:QA:QR:RO	1/1:0,23:23:23:234,69,0:904:0:0	0/1:7,5:5:12:11,0,31:201:264:7	0/1:3,2:2:5:2,0,73:82:123:3	1/1:0,32:32:32:329,96,0:1296:0:0	1/1:0,14:14:14:163,42,0:543:0:0	1/1:0,58:58:58:574,175,0:2314:0:0	1/1:0,2:2:2:78,6,0:82:0:0	1/1:0,6:6:6:49,18,0:237:0:0	0/1:23,17:17:40:42,0,70:659:923:23	1/1:0,32:32:32:342,96,0:1264:0:0	1/1:0,6:6:6:49,18,0:246:0:0	0/1:32,11:11:43:91,0,209:423:1291:32	1/1:0,52:52:52:539,157,0:1998:0:0	1/1:0,24:24:24:239,72,0:967:0:0	0/0:38,15:15:53:0,18,269:595:1495:38	0/0:54,23:23:77:0,17,376:912:2136:54	0/1:16,5:5:21:28,0,252:196:634:16	1/1:0,73:73:73:623,220,0:2855:0:0	0/1:20,15:15:35:48,0,85:615:816:20	0/0:38,0:0:38:0,114,427:0:1519:38	0/1:25,19:19:44:70,0,145:766:996:25	1/1:0,57:57:57:501,172,0:2253:0:0	0/0:35,0:0:35:0,105,304:0:1395:35	0/1:19,19:19:38:158,0,37:755:742:19	1/1:4,10:10:14:46,10,0:379:164:4	0/1:22,14:14:36:132,0,373:554:894:22	0/1:26,44:44:70:137,0,27:1748:1052:26	1/1:0,61:61:61:611,184,0:2433:0:0	0/1:27,44:44:71:285,0,98:1734:1084:27	1/1:0,24:24:24:244,72,0:924:0:0	0/0:35,3:3:38:0,78,271:123:1423:35	1/1:0,21:21:21:194,63,0:857:0:0	1/1:0,80:80:80:833,241,0:3161:0:0	0/0:13,7:7:20:0,1,53:279:520:13	0/1:19,16:16:35:115,0,71:644:775:19	0/1:3,1:1:4:20,0,58:41:119:3	0/1:28,27:27:55:45,0,108:1072:1113:28	0/0:36,9:9:45:0,39,222:357:1458:36	1/1:0,20:20:20:178,60,0:820:0:0	0/1:36,19:19:55:2,0,203:752:1417:36	0/0:47,0:0:47:0,141,450:0:1918:47	1/1:0,22:22:22:211,66,0:898:0:0	0/1:34,29:29:63:80,0,92:1169:1356:34	1/1:0,4:4:4:31,12,0:164:0:0	0/1:10,22:22:32:104,0,4:898:402:10	1/1:4,12:12:16:204,12,0:484:164:4	0/1:36,18:18:54:20,0,177:725:1428:36	0/1:22,27:27:49:144,0,38:1074:898:22	1/1:0,26:26:26:476,78,0:990:0:0	1/1:0,45:45:45:508,135,0:1796:0:0	0/1:2,3:3:5:10,0,0:123:82:2	1/1:0,53:53:53:463,160,0:2124:0:0	0/0:59,21:21:80:0,68,329:834:2288:59	1/1:0,26:26:26:326,78,0:994:0:0	1/1:0,23:23:24:280,69,0:922:0:0	1/1:0,44:44:44:433,132,0:1749:0:0	1/1:0,12:12:12:141,36,0:480:0:0	0/0:16,3:3:19:0,31,184:123:648:16	1/1:0,11:11:11:162,33,0:439:0:0	1/1:0,2:2:2:17,6,0:78:0:0	0/0:36,0:0:36:0,108,351:0:1453:36	0/1:107,74:74:181:155,0,481:2950:4346:107	1/1:0,68:68:68:655,205,0:2727:0:0	0/0:36,3:3:39:0,78,259:123:1409:36	0/1:25,19:19:44:29,0,94:763:1007:25	1/1:0,24:24:24:222,72,0:959:0:0	1/1:0,17:17:17:150,51,0:634:0:0	1/1:0,58:58:58:509,175,0:2346:0:0	1/1:0,1:1:1:32,3,0:41:0:0	0/1:3,8:8:11:114,0,22:316:123:3	1/1:0,43:43:43:382,129,0:1679:0:0	0/0:32,0:0:32:0,96,277:0:1283:32	0/1:45,41:41:86:158,0,149:1648:1810:45	1/1:0,30:30:30:380,90,0:1204:0:0	1/1:0,6:6:6:49,18,0:246:0:0	0/1:5,15:15:20:79,0,4:611:205:5	1/1:0,20:20:20:172,60,0:797:0:0	1/1:1,10:10:11:71,5,0:397:32:1	0/0:22,0:0:22:0,66,304:0:860:22	0/1:13,20:20:33:112,0,19:785:497:13	0/1:59,32:32:91:22,0,260:1278:2384:59	0/0:23,3:3:26:0,51,179:123:893:23	1/1:13,38:38:51:263,24,0:1518:529:13	1/1:0,81:81:81:792,244,0:3198:0:0	1/1:0,37:37:37:450,111,0:1484:0:0	0/1:30,16:16:46:23,0,104:618:1194:30	1/1:0,17:17:17:201,51,0:657:0:0	1/1:0,73:73:73:680,220,0:2927:0:0	0/1:11,8:8:19:60,0,96:324:414:11	1/1:0,67:67:67:666,202,0:2682:0:0	0/1:22,27:27:49:107,0,79:1091:889:22	0/1:27,20:20:47:41,0,196:776:1098:27	0/1:11,12:12:23:70,0,114:492:443:11	1/1:0,3:3:3:65,9,0:123:0:0	1/1:0,22:22:22:206,66,0:886:0:0	1/1:0,16:16:16:231,48,0:640:0:0	1/1:0,58:58:58:584,175,0:2267:0:0	1/1:0,11:11:11:131,33,0:438:0:0	1/1:0,14:14:14:133,42,0:570:0:0	1/1:0,11:11:11:107,33,0:442:0:0	1/1:0,11:11:11:109,33,0:433:0:0	1/1:0,16:16:16:150,48,0:643:0:0	0/1:18,6:6:24:21,0,92:237:684:18	1/1:0,42:42:42:420,126,0:1662:0:0	1/1:0,11:11:11:138,33,0:442:0:0	0/1:66,31:31:97:195,0,266:1232:2599:66	0/0:23,0:0:23:0,69,202:0:929:23	1/1:2,16:16:18:148,37,0:630:78:2	1/1:0,31:31:31:306,93,0:1208:0:0	1/1:12,28:28:40:140,31,0:1128:488:12	0/0:6,1:1:7:0,12,35:37:233:6	1/1:0,9:9:9:156,27,0:329:0:0
29379498	5748404	29379498_5748404	A	G	10134.8	.	AB=0.485981;ABP=5.38471;AC=3;AF=0.0176471;AN=222;AO=824;CIGAR=1X;DP=215705;DPB=90685;DPRA=0.970862;EPP=79.17;EPPR=2708.71;GTI=24;LEN=1;MEANALT=1.01538;MQM=12.5595;MQMR=11.4073;NS=2112;NUMALT=1;ODDS=0.319997;PAIRED=0.876214;PAIREDR=0.883872;PAO=0;PQA=0;PQR=0;PRO=0;PROBE=SNP|RAPIDGENOMICS_3404_09432;QA=32592;QR=3556362;RO=88971;RPL=486;RPP=60.7335;RPPR=10175;RPR=338;RUN=1;SAF=367;SAP=24.3561;SAR=457;SRF=38524;SRP=3472.59;SRR=50447;TYPE=snp;technology.illumina=1	GT:AD:AO:DP:PL:QA:QR:RO	0/0:74,0:0:74:0,223,829:0:2956:74	0/0:33,0:0:33:0,99,329:0:1244:33	0/0:7,0:0:7:0,21,77:0:287:7	0/0:101,0:0:101:0,304,971:0:4006:101	0/0:41,0:0:41:0,123,535:0:1573:41	0/0:93,0:0:93:0,280,888:0:3629:93	0/0:12,0:0:12:0,36,322:0:465:12	0/0:29,10:10:39:0,23,293:410:1152:29	0/0:90,0:0:90:0,271,874:0:3653:90	0/0:105,0:0:105:0,316,1071:0:4226:105	0/0:13,0:0:13:0,39,133:0:525:13	0/0:77,0:0:77:0,232,718:0:3128:77	0/0:76,0:0:76:0,229,770:0:3022:76	0/0:45,0:0:45:0,135,463:0:1761:45	0/0:51,0:0:51:0,154,586:0:2060:51	0/0:63,0:0:63:0,190,680:0:2489:63	0/0:36,0:0:36:0,108,814:0:1369:36	0/0:103,0:0:103:0,310,1042:0:4139:103	0/0:88,0:0:88:0,265,814:0:3490:88	0/0:64,0:0:64:0,193,694:0:2565:64	0/0:76,0:0:76:0,229,728:0:3010:76	0/0:83,1:1:84:0,244,717:37:3300:83	0/0:52,0:0:52:0,157,462:0:2080:52	0/0:84,0:0:84:0,253,774:0:3352:84	0/0:24,0:0:24:0,72,201:0:947:24	0/0:61,0:0:61:0,184,1379:0:2346:61	0/0:95,0:0:95:0,286,915:0:3846:95	0/0:166,0:0:166:0,500,1677:0:6688:166	0/0:123,0:0:123:0,370,1272:0:4995:123	0/0:54,0:0:54:0,163,752:0:2161:54	0/0:40,0:0:40:0,120,432:0:1586:40	0/0:51,0:0:51:0,154,527:0:2061:51	0/0:99,0:0:99:0,298,905:0:3962:99	0/0:56,0:0:56:0,169,523:0:2267:56	0/0:82,0:0:82:0,247,740:0:3262:82	0/0:25,0:0:25:0,75,238:0:1016:25	0/0:50,0:0:50:0,151,512:0:1956:50	0/0:44,0:0:44:0,132,497:0:1772:44	0/0:39,0:0:39:0,117,363:0:1569:39	0/0:113,0:0:113:0,340,1172:0:4517:113	0/0:83,0:0:83:0,250,965:0:3322:83	0/0:63,0:0:63:0,190,737:0:2468:63	0/0:103,0:0:103:0,310,1032:0:4163:103	1/1:13,25:25:38:118,8,0:1017:533:13	0/0:49,0:0:49:0,148,579:0:1962:49	0/0:15,0:0:15:0,45,112:0:597:15	0/0:82,0:0:82:0,247,926:0:3271:82	0/0:135,0:0:135:0,406,1459:0:5364:135	0/0:52,0:0:52:0,157,1286:0:2026:52	0/0:76,0:0:76:0,229,737:0:3010:76	0/0:5,0:0:5:0,15,68:0:201:5	0/0:81,0:0:81:0,244,798:0:3220:81	0/0:96,0:0:96:0,289,986:0:3794:96	0/0:46,0:0:46:0,138,609:0:1803:46	0/0:93,0:0:93:0,280,965:0:3720:93	0/0:70,0:0:70:0,211,719:0:2826:70	0/0:95,0:0:95:0,286,970:0:3754:95	0/0:37,0:0:37:0,111,348:0:1495:37	0/0:51,0:0:51:0,154,472:0:2006:51	0/0:16,0:0:16:0,48,204:0:652:16	0/0:61,0:0:61:0,184,579:0:2444:61	0/0:246,0:0:246:0,741,2756:0:9862:246	0/0:94,0:0:94:0,283,902:0:3755:94	0/0:86,0:0:86:0,259,859:0:3470:86	0/0:34,0:0:34:0,102,316:0:1376:34	0/0:32,0:0:32:0,96,279:0:1242:32	0/0:39,0:0:39:0,117,355:0:1578:39	0/0:49,0:0:49:0,148,537:0:1961:49	./.:.:.:.:.:.:.:.	0/0:18,0:0:18:0,54,395:0:725:18	0/0:82,0:0:82:0,247,807:0:3274:82	0/0:88,0:0:88:0,265,943:0:3419:88	0/0:127,0:0:127:0,382,1473:0:5057:127	0/0:56,0:0:56:0,169,725:0:2266:56	0/0:7,0:0:7:0,21,59:0:287:7	0/0:46,0:0:46:0,138,425:0:1856:46	0/0:40,0:0:40:0,120,418:0:1609:40	0/0:29,0:0:29:0,87,260:0:1175:29	0/0:21,0:0:21:0,63,184:0:839:21	0/0:55,0:0:55:0,166,506:0:2210:55	0/0:128,0:0:128:0,385,1302:0:5142:128	0/0:37,0:0:37:0,111,370:0:1451:37	0/0:58,0:0:58:0,175,626:0:2330:58	0/0:89,0:0:89:0,268,856:0:3526:89	0/0:58,0:0:58:0,175,670:0:2345:58	0/0:117,0:0:117:0,352,1085:0:4690:117	0/1:7,4:4:11:1,0,23:164:283:7	0/0:151,0:0:151:0,455,1465:0:6079:151	0/0:38,0:0:38:0,114,584:0:1509:38	0/0:151,0:0:151:0,455,1485:0:6045:151	0/0:29,0:0:29:0,87,311:0:1176:29	0/0:63,0:0:63:0,190,749:0:2546:63	0/0:59,0:0:59:0,178,600:0:2390:59	0/0:8,0:0:8:0,24,73:0:315:8	0/0:69,0:0:69:0,208,622:0:2742:69	0/0:39,0:0:39:0,117,349:0:1568:39	0/0:80,0:0:81:0,241,737:0:3168:80	0/0:13,0:0:13:0,39,104:0:525:13	0/0:17,0:0:17:0,51,171:0:683:17	0/0:34,0:0:34:0,102,377:0:1355:34	0/0:59,0:0:59:0,178,536:0:2390:59	0/0:27,0:0:27:0,81,332:0:1094:27	0/0:47,0:0:47:0,141,474:0:1841:47	0/0:106,0:0:106:0,319,1140:0:4182:106	0/0:61,0:0:61:0,184,612:0:2405:61	0/0:77,0:0:77:0,232,736:0:3114:77	0/0:67,0:0:67:0,202,589:0:2654:67	0/0:22,0:0:22:0,66,188:0:893:22	0/0:25,0:0:25:0,75,267:0:1001:25	0/0:62,0:0:62:0,187,655:0:2458:62	0/0:18,0:0:18:0,54,170:0:697:18	0/0:31,0:0:31:0,93,800:0:1194:31
29379498	6720794	29379498_6720794	T	A	58606.1	.	AB=0.480163;ABP=21.4465;AC=48;AF=0.211896;AN=222;AO=5073;CIGAR=1X;DP=99607;DPB=39386;DPRA=0.98122;EPP=335.242;EPPR=1069.56;GTI=198;LEN=1;MEANALT=1.0033;MQM=12.6878;MQMR=11.6168;NS=2112;NUMALT=1;ODDS=0.0200918;PAIRED=0.862803;PAIREDR=0.888152;PAO=0;PQA=0;PQR=0;PRO=0;PROBE=SNP|RAPIDGENOMICS_3404_15045;QA=201580;QR=1288315;RO=32267;RPL=3560;RPP=1796.61;RPPR=15882.4;RPR=1513;RUN=1;SAF=1644;SAP=1366.86;SAR=3429;SRF=11267;SRP=6378.14;SRR=21000;TYPE=snp;technology.illumina=1	GT:AD:AO:DP:PL:QA:QR:RO	0/1:19,11:11:30:18,0,79:447:754:19	0/0:13,0:0:13:0,39,108:0:529:13	0/1:2,3:3:5:13,0,3:123:82:2	0/0:41,0:0:41:0,123,358:0:1651:41	0/0:10,0:0:10:0,30,139:0:410:10	1/1:0,19:19:19:164,57,0:757:0:0	0/1:1,1:1:2:35,0,35:41:41:1	1/1:0,8:8:8:109,24,0:305:0:0	0/1:9,7:7:16:11,0,32:283:369:9	0/1:28,22:22:50:99,0,97:894:1131:28	0/0:14,0:0:14:0,42,203:0:554:14	0/0:24,0:0:24:0,72,211:0:956:24	0/0:28,0:0:28:0,84,246:0:1116:28	0/0:29,0:0:29:0,87,275:0:1171:29	0/0:8,0:0:8:0,24,65:0:319:8	0/1:31,53:53:84:297,0,69:2119:1145:31	0/0:15,0:0:15:0,45,341:0:566:15	0/0:64,0:0:64:0,193,587:0:2544:64	0/0:41,0:0:41:0,123,457:0:1655:41	0/0:15,0:0:15:0,45,152:0:592:15	0/0:29,0:0:29:0,87,257:0:1115:29	0/1:16,17:17:33:55,0,104:689:652:16	0/0:10,0:0:10:0,30,124:0:391:10	1/1:6,17:17:23:149,22,0:689:232:6	0/0:6,0:0:6:0,18,49:0:246:6	0/0:34,0:0:34:0,102,711:0:1308:34	0/0:24,0:0:24:0,72,284:0:937:24	0/0:67,0:0:67:0,202,604:0:2690:67	0/0:31,0:0:31:0,93,367:0:1237:31	0/1:13,9:9:22:25,0,43:369:529:13	0/0:7,0:0:7:0,21,77:0:287:7	0/0:22,0:0:22:0,66,168:0:890:22	0/0:30,0:0:30:0,90,287:0:1183:30	1/1:1,4:4:5:27,8,0:160:41:1	1/1:1,21:21:22:181,53,0:849:41:1	0/0:1,0:0:1:0,3,34:0:41:1	0/1:5,6:6:11:21,0,35:236:205:5	0/0:8,4:4:12:0,7,49:164:328:8	0/1:24,13:13:37:4,0,190:525:975:24	0/0:39,0:0:39:0,117,465:0:1554:39	0/0:27,0:0:27:0,81,249:0:1041:27	0/0:46,0:0:46:0,138,484:0:1856:46	1/1:0,79:79:79:802,238,0:3183:0:0	1/1:3,15:15:18:135,6,0:615:119:3	0/0:24,3:3:27:0,56,237:116:947:24	0/0:4,0:0:4:0,12,35:0:164:4	0/1:10,19:19:29:87,0,0:775:410:10	0/1:17,27:27:44:128,0,66:1084:693:17	0/0:21,0:0:21:0,63,378:0:839:21	0/0:33,0:0:33:0,99,364:0:1325:33	0/0:8,0:0:8:0,24,88:0:320:8	0/1:29,18:18:47:40,0,170:713:1149:29	0/0:33,0:0:33:0,99,331:0:1303:33	0/0:26,0:0:26:0,78,341:0:998:26	0/1:20,14:14:34:40,0,67:544:812:20	0/0:44,20:20:64:0,17,221:812:1746:44	0/0:19,1:1:20:0,47,146:41:775:19	0/0:16,0:0:16:0,48,153:0:638:16	1/1:1,7:7:8:52,12,0:287:41:1	0/0:12,0:0:12:0,36,185:0:484:12	0/0:29,0:0:29:0,87,283:0:1157:29	0/0:72,0:0:72:0,217,690:0:2875:72	0/0:61,0:0:61:0,184,633:0:2468:61	0/0:21,0:0:21:0,63,201:0:848:21	0/0:11,0:0:11:0,33,133:0:451:11	0/0:11,0:0:11:0,33,154:0:419:11	0/0:17,1:1:18:0,24,138:41:681:17	0/1:13,11:11:24:53,0,55:443:513:13	0/1:7,3:3:10:1,0,21:123:287:7	0/0:8,0:0:8:0,24,187:0:283:8	0/0:46,0:0:46:0,138,652:0:1842:46	0/0:19,0:0:19:0,57,145:0:755:19	0/0:61,0:0:61:0,184,608:0:2481:61	1/1:0,28:28:28:300,84,0:1136:0:0	0/0:4,0:0:4:0,12,67:0:164:4	0/0:16,0:0:16:0,48,188:0:619:16	0/0:19,0:0:19:0,57,177:0:771:19	0/1:7,4:4:11:0,0,32:160:287:7	0/0:20,0:0:20:0,60,216:0:793:20	0/1:20,15:15:35:47,0,82:615:782:20	0/0:42,0:0:42:0,126,450:0:1684:42	0/0:6,0:0:6:0,18,75:0:246:6	0/1:5,12:12:17:75,0,2:479:187:5	1/1:11,22:22:33:107,1,0:898:439:11	0/0:13,2:2:15:0,21,95:82:501:13	0/0:70,0:0:70:0,211,642:0:2811:70	0/1:2,1:1:3:22,0,8:41:82:2	0/1:26,20:20:46:57,0,95:812:1043:26	0/0:11,0:0:11:0,33,121:0:438:11	0/0:50,0:0:50:0,151,512:0:1992:50	0/0:21,0:0:21:0,63,214:0:817:21	1/1:0,19:19:19:241,57,0:775:0:0	0/0:14,0:0:14:0,42,155:0:538:14	0/0:4,0:0:4:0,12,55:0:164:4	0/0:18,0:0:18:0,54,167:0:721:18	0/0:15,0:0:15:0,45,145:0:598:15	0/1:6,9:9:15:67,0,28:369:246:6	0/0:13,0:0:13:0,39,130:0:533:13	0/0:7,0:0:7:0,21,67:0:287:7	0/0:25,0:0:25:0,75,321:0:1009:25	0/0:2,0:0:2:0,6,56:0:78:2	1/1:4,25:25:29:159,7,0:986:164:4	0/0:31,0:0:31:0,93,282:0:1258:31	0/0:54,1:1:55:0,154,578:37:2140:54	0/0:31,0:0:31:0,93,273:0:1223:31	0/0:40,0:0:40:0,120,396:0:1575:40	0/0:19,0:0:19:0,57,164:0:734:19	1/1:2,8:8:10:47,13,0:305:82:2	0/0:15,0:0:15:0,45,137:0:601:15	0/0:26,0:0:26:0,78,281:0:1045:26	./.:.:.:.:.:.:.:.	0/0:8,0:0:8:0,24,243:0:315:8
29379498	6720895	29379498_6720895	A	G	69896.4	.	AB=0.48186;ABP=23.9657;AC=46;AF=0.210217;AN=222;AO=6540;CIGAR=1X;DP=130867;DPB=54568;DPRA=0.971114;EPP=403.306;EPPR=2355.59;GTI=109;LEN=1;MEANALT=1.00979;MQM=12.5364;MQMR=11.7208;NS=2112;NUMALT=1;ODDS=0.00840931;PAIRED=0.854281;PAIREDR=0.88211;PAO=0;PQA=0;PQR=0;PRO=0;PROBE=SNP|RAPIDGENOMICS_3404_15045;QA=253138;QR=1776924;RO=44584;RPL=2768;RPP=337.701;RPPR=3142;RPR=3772;RUN=1;SAF=3709;SAP=258.966;SAR=2831;SRF=23967;SRP=549.604;SRR=20617;TYPE=snp;technology.illumina=1	GT:AD:AO:DP:PL:QA:QR:RO	0/1:23,20:20:43:52,0,70:793:931:23	0/0:16,0:0:16:0,48,179:0:648:16	0/1:8,8:8:16:32,0,18:291:328:8	0/0:47,0:0:47:0,141,397:0:1889:47	0/0:20,0:0:20:0,60,202:0:778:20	1/1:0,24:24:24:220,72,0:972:0:0	0/1:3,2:2:5:61,0,65:80:119:3	1/1:0,3:3:3:39,9,0:121:0:0	0/1:18,11:11:29:5,0,81:444:722:18	0/1:36,24:24:60:86,0,154:971:1434:36	0/0:14,0:0:14:0,42,160:0:570:14	0/0:43,0:0:43:0,129,429:0:1717:43	0/0:72,0:0:72:0,217,683:0:2884:72	0/0:29,0:0:29:0,87,326:0:1157:29	0/0:29,0:0:29:0,87,306:0:1172:29	0/1:62,68:68:130:230,0,186:2676:2477:62	0/0:21,0:0:21:0,63,418:0:776:21	0/0:65,0:0:65:0,196,655:0:2603:65	0/0:60,0:0:60:0,181,567:0:2383:60	0/0:28,0:0:28:0,84,277:0:1135:28	0/0:74,0:0:74:0,223,704:0:2928:74	0/1:25,18:18:43:34,0,99:693:1017:25	0/0:15,0:0:15:0,45,188:0:602:15	0/1:26,22:22:48:106,0,124:871:1058:26	0/1:3,2:2:5:2,0,10:80:123:3	0/0:51,0:0:51:0,154,980:0:2021:51	0/0:37,0:0:37:0,111,371:0:1492:37	0/0:87,0:0:87:0,262,898:0:3484:87	0/0:95,0:0:95:0,286,860:0:3832:95	0/1:15,17:17:32:47,0,33:664:607:15	0/1:8,5:5:13:2,0,47:203:324:8	0/0:43,0:0:43:0,129,356:0:1716:43	0/0:58,0:0:58:0,175,545:0:2287:58	0/1:7,8:8:15:48,0,35:310:283:7	1/1:3,15:15:18:129,27,0:576:119:3	0/0:18,0:0:18:0,54,197:0:730:18	0/1:13,23:23:36:93,0,20:905:529:13	0/0:11,0:0:11:0,33,100:0:434:11	0/1:30,19:19:49:16,0,182:761:1188:30	0/0:59,0:0:59:0,178,636:0:2379:59	0/0:37,0:0:37:0,111,323:0:1478:37	0/0:58,0:0:58:0,175,758:0:2332:58	1/1:0,61:61:61:626,184,0:2479:0:0	1/1:5,24:24:29:245,24,0:936:205:5	0/0:81,0:0:81:0,244,798:0:3229:81	0/0:9,0:0:9:0,27,91:0:355:9	0/1:16,20:20:36:56,0,39:783:656:16	0/1:24,30:30:54:117,0,36:1164:927:24	0/0:41,0:0:41:0,123,877:0:1627:41	0/0:37,0:0:37:0,111,340:0:1482:37	./.:.:.:.:.:.:.:.	0/1:41,28:28:69:50,0,197:1052:1633:41	0/0:50,0:0:50:0,151,470:0:2034:50	0/0:47,0:0:47:0,141,539:0:1911:47	0/1:28,45:45:73:174,0,94:1784:1123:28	0/0:32,12:12:44:0,2,182:479:1283:32	0/0:24,4:4:28:0,48,189:160:980:24	0/0:25,0:0:25:0,75,251:0:980:25	1/1:4,15:15:19:105,25,0:601:137:4	0/0:9,0:0:9:0,27,138:0:342:9	0/0:49,0:0:49:0,148,618:0:1940:49	0/0:116,0:0:116:0,349,1149:0:4646:116	0/0:65,0:0:65:0,196,712:0:2539:65	0/0:49,0:0:49:0,148,481:0:1972:49	0/0:12,0:0:12:0,36,137:0:488:12	0/0:40,0:0:40:0,120,397:0:1620:40	0/0:17,0:0:17:0,51,198:0:684:17	0/1:21,36:36:57:196,0,34:1434:844:21	0/0:6,0:0:6:0,18,60:0:246:6	0/0:13,0:0:13:0,39,241:0:516:13	0/0:80,0:0:80:0,241,973:0:3188:80	0/0:24,0:0:24:0,72,187:0:946:24	0/0:76,0:0:76:0,229,832:0:2990:76	1/1:0,37:37:37:407,111,0:1431:0:0	0/0:8,0:0:8:0,24,131:0:324:8	0/0:17,0:0:17:0,51,176:0:674:17	0/0:29,0:0:29:0,87,291:0:1144:29	0/1:7,10:10:17:74,0,9:396:287:7	0/0:19,0:0:19:0,57,194:0:729:19	0/1:22,27:27:49:141,0,58:1050:868:22	0/0:87,0:0:87:0,262,982:0:3443:87	0/0:18,0:0:18:0,54,207:0:730:18	0/0:30,15:15:45:0,3,137:567:1200:30	0/1:28,29:29:57:165,0,98:1132:1132:28	0/1:19,10:10:29:8,0,89:390:762:19	0/0:65,0:0:65:0,196,634:0:2637:65	0/1:3,4:4:7:27,0,27:161:105:3	0/1:26,22:22:48:66,0,62:865:1041:26	0/0:20,0:0:20:0,60,183:0:804:20	0/0:59,0:0:59:0,178,620:0:2314:59	0/0:37,0:0:37:0,111,372:0:1501:37	1/1:0,32:32:32:310,96,0:1295:0:0	0/0:28,0:0:28:0,84,386:0:1113:28	0/0:5,0:0:5:0,15,51:0:205:5	0/0:31,0:0:31:0,93,320:0:1249:31	0/0:20,0:0:20:0,60,181:0:807:20	0/1:15,20:20:35:97,0,80:804:607:15	0/0:13,0:0:13:0,39,172:0:529:13	0/0:20,0:0:20:0,60,173:0:816:20	0/0:27,0:0:27:0,81,303:0:1081:27	0/0:9,0:0:9:0,27,110:0:369:9	1/1:1,23:23:24:175,64,0:912:41:1	0/0:27,0:0:27:0,81,247:0:1081:27	0/0:73,1:1:74:0,212,867:41:2936:73	0/0:37,0:0:37:0,111,306:0:1472:37	0/0:70,0:0:70:0,211,707:0:2805:70	0/0:34,0:0:34:0,102,293:0:1363:34	0/1:12,19:19:31:56,0,41:773:480:12	0/0:29,0:0:29:0,87,324:0:1168:29	0/0:42,0:0:42:0,126,540:0:1661:42	0/0:5,0:0:5:0,15,45:0:205:5	0/1:7,1:1:8:8,0,108:32:283:7
29379498	6720897	29379498_6720897	C	T	68161.8	.	AB=0.485608;ABP=16.0115;AC=45;AF=0.208669;AN=222;AO=6478;CIGAR=1X;DP=130003;DPB=54073;DPRA=0.966037;EPP=429.523;EPPR=2426.35;GTI=102;LEN=1;MEANALT=1.00655;MQM=12.5516;MQMR=11.7142;NS=2112;NUMALT=1;ODDS=0.0569154;PAIRED=0.85335;PAIREDR=0.882479;PAO=0;PQA=0;PQR=0;PRO=0;PROBE=SNP|RAPIDGENOMICS_3404_15045;QA=251060;QR=1765498;RO=44171;RPL=2710;RPP=378.229;RPPR=3285.23;RPR=3768;RUN=1;SAF=3685;SAP=269.723;SAR=2793;SRF=23919;SRP=664.067;SRR=20252;TYPE=snp;technology.illumina=1	GT:AD:AO:DP:PL:QA:QR:RO	0/1:24,19:19:44:43,0,77:762:948:24	0/0:16,0:0:16:0,48,179:0:629:16	0/1:8,8:8:16:32,0,18:291:328:8	0/0:48,0:0:48:0,144,405:0:1891:48	0/0:20,0:0:20:0,60,202:0:773:20	1/1:0,24:24:24:220,72,0:972:0:0	0/1:3,2:2:5:61,0,65:80:119:3	1/1:0,3:3:3:39,9,0:121:0:0	0/1:17,11:11:28:8,0,73:444:675:17	0/1:36,21:21:57:66,0,163:848:1437:36	0/0:14,0:0:14:0,42,160:0:570:14	0/0:43,0:0:43:0,129,429:0:1720:43	0/0:72,0:0:72:0,217,685:0:2904:72	0/0:29,0:0:29:0,87,322:0:1139:29	0/0:30,0:0:30:0,90,314:0:1230:30	0/1:63,66:66:129:217,0,203:2594:2554:63	0/0:18,0:0:18:0,54,332:0:678:18	0/0:72,0:0:72:0,217,706:0:2843:72	0/0:61,0:0:61:0,184,606:0:2442:61	0/0:28,0:0:28:0,84,277:0:1107:28	0/0:75,0:0:75:0,226,712:0:3011:75	0/1:25,18:18:43:34,0,99:693:1017:25	0/0:15,0:0:15:0,45,189:0:611:15	0/1:26,22:22:49:118,0,121:881:1045:26	0/1:3,2:2:5:2,0,10:80:123:3	0/0:51,0:0:51:0,154,947:0:1957:51	0/0:37,0:0:37:0,111,373:0:1497:37	0/0:88,0:0:88:0,265,913:0:3531:88	0/0:95,0:0:95:0,286,880:0:3834:95	0/1:15,17:17:32:47,0,33:664:607:15	0/1:8,5:5:13:2,0,35:203:292:8	0/0:43,0:0:43:0,129,356:0:1755:43	0/0:58,0:0:58:0,175,547:0:2304:58	0/1:7,8:8:15:48,0,35:310:283:7	1/1:3,15:15:18:129,27,0:576:123:3	0/0:19,0:0:19:0,57,206:0:723:19	0/1:13,23:23:36:93,0,20:905:533:13	0/0:9,0:0:9:0,27,80:0:365:9	0/1:30,19:19:49:16,0,182:761:1205:30	0/0:59,0:0:59:0,178,642:0:2374:59	0/0:34,0:0:34:0,102,298:0:1365:34	0/0:59,0:0:59:0,178,775:0:2397:59	1/1:0,61:61:61:626,184,0:2479:0:0	1/1:5,24:24:29:245,24,0:936:205:5	0/0:81,0:0:81:0,244,804:0:3263:81	0/0:10,0:0:10:0,30,105:0:406:10	0/1:16,23:23:39:71,0,30:906:647:16	0/1:25,30:30:55:114,0,43:1164:1004:25	0/0:41,0:0:41:0,123,864:0:1595:41	0/0:37,0:0:37:0,111,341:0:1501:37	./.:.:.:.:.:.:.:.	0/1:37,28:28:65:62,0,179:1052:1482:37	0/0:50,0:0:50:0,151,470:0:1997:50	0/0:47,0:0:47:0,141,553:0:1876:47	0/1:26,44:44:70:172,0,82:1743:1031:26	0/0:32,12:12:44:0,2,181:479:1277:32	0/0:25,4:4:29:0,51,220:160:1009:25	0/0:25,0:0:25:0,75,253:0:995:25	1/1:4,15:15:19:104,25,0:601:155:4	0/0:6,0:0:6:0,18,59:0:246:6	0/0:48,0:0:51:0,144,550:0:1921:48	0/0:118,0:0:118:0,355,1176:0:4729:118	0/0:65,0:0:65:0,196,712:0:2551:65	0/0:49,0:0:49:0,148,481:0:1958:49	0/0:12,0:0:12:0,36,137:0:470:12	0/0:42,0:0:42:0,126,430:0:1682:42	0/0:18,0:0:18:0,54,207:0:720:18	0/1:20,35:35:55:176,0,26:1393:820:20	0/0:6,0:0:6:0,18,60:0:246:6	0/0:12,0:0:12:0,36,216:0:488:12	0/0:77,0:0:77:0,232,940:0:3052:77	0/0:24,0:0:24:0,72,187:0:963:24	0/0:71,0:0:71:0,214,756:0:2803:71	1/1:0,37:37:37:407,111,0:1431:0:0	0/0:8,0:0:8:0,24,131:0:324:8	0/0:18,0:0:18:0,54,184:0:726:18	0/0:28,0:0:28:0,84,278:0:1104:28	0/1:7,10:10:17:74,0,9:396:287:7	0/0:18,0:0:18:0,54,199:0:716:18	0/1:22,27:27:49:141,0,56:1050:889:22	0/0:87,0:0:87:0,262,979:0:3494:87	0/0:18,0:0:18:0,54,208:0:725:18	0/0:30,15:15:45:0,3,138:567:1201:30	0/1:27,29:29:56:168,0,91:1132:1098:27	0/1:19,10:10:29:8,0,89:390:762:19	0/0:66,0:0:66:0,199,659:0:2675:66	0/1:1,4:4:5:33,0,15:161:32:1	0/1:26,22:22:48:66,0,62:865:1041:26	0/0:20,0:0:20:0,60,189:0:775:20	0/0:58,0:0:58:0,175,609:0:2250:58	0/0:38,0:0:38:0,114,383:0:1532:38	1/1:0,32:32:32:310,96,0:1295:0:0	0/0:27,0:0:27:0,81,383:0:1089:27	0/0:5,0:0:5:0,15,50:0:196:5	0/0:31,0:0:31:0,93,321:0:1227:31	0/0:20,0:0:20:0,60,181:0:807:20	0/1:15,20:20:35:97,0,81:804:615:15	0/0:13,0:0:13:0,39,165:0:515:13	0/0:20,0:0:20:0,60,173:0:812:20	0/0:34,0:0:34:0,102,378:0:1345:34	0/0:9,0:0:9:0,27,109:0:350:9	1/1:1,23:23:24:175,64,0:912:41:1	0/0:27,0:0:27:0,81,247:0:1099:27	0/0:73,1:1:74:0,212,867:41:2910:73	0/0:37,0:0:37:0,111,306:0:1479:37	0/0:70,0:0:70:0,211,708:0:2818:70	0/0:33,0:0:33:0,99,284:0:1349:33	0/1:12,19:19:31:56,0,39:773:479:12	0/0:20,0:0:20:0,60,235:0:808:20	0/0:41,0:0:41:0,123,511:0:1638:41	0/0:5,0:0:5:0,15,45:0:201:5	0/0:7,0:0:7:0,21,129:0:274:7
29379498	6848347	29379498_6848347	C	T	59331.8	.	AB=0.415295;ABP=324.895;AC=39;AF=0.193118;AN=218;AO=3610;CIGAR=1X;DP=99984;DPB=36188;DPRA=0.818012;EPP=10.5557;EPPR=620.083;GTI=248;LEN=1;MEANALT=1.0017;MQM=15.5219;MQMR=11.2921;NS=2112;NUMALT=1;ODDS=2.78149e-06;PAIRED=0.658449;PAIREDR=0.913055;PAO=0;PQA=0;PQR=0;PRO=0;PROBE=Intergenic|RAPIDGENOMICS_3404_15040;QA=139504;QR=1234715;RO=31376;RPL=2185;RPP=350.446;RPPR=15215.7;RPR=1425;RUN=1;SAF=436;SAP=4512.36;SAR=3174;SRF=5920;SRP=26416.6;SRR=25456;TYPE=snp;technology.illumina=1	GT:AD:AO:DP:PL:QA:QR:RO	0/1:9,4:4:13:9,0,92:160:365:9	0/0:17,0:0:17:0,51,175:0:669:17	0/0:2,0:0:2:0,6,18:0:78:2	0/0:39,0:0:39:0,117,306:0:1515:39	0/0:13,0:0:13:0,39,171:0:525:13	1/1:0,30:30:30:327,90,0:1180:0:0	0/1:3,1:1:4:29,0,90:41:109:3	1/1:0,3:3:3:34,9,0:119:0:0	0/1:21,11:11:32:50,0,103:434:826:21	0/1:22,15:15:37:129,0,86:593:890:22	0/0:7,0:0:7:0,21,65:0:283:7	0/0:38,0:0:38:0,114,339:0:1507:38	0/0:24,0:0:24:0,72,221:0:931:24	0/0:20,0:0:20:0,60,223:0:735:20	0/0:43,0:0:43:0,129,374:0:1713:43	0/1:34,33:33:67:151,0,81:1306:1346:34	0/0:27,0:0:27:0,81,599:0:1034:27	0/0:22,0:0:22:0,66,279:0:898:22	0/0:28,0:0:28:0,84,322:0:1113:28	0/0:25,0:0:25:0,75,295:0:972:25	0/0:38,0:0:38:0,114,343:0:1511:38	0/1:16,15:15:31:76,0,62:565:636:16	0/0:16,0:0:16:0,48,138:0:652:16	0/1:44,18:18:62:17,0,151:684:1787:44	0/0:6,1:1:7:0,6,33:41:242:6	0/0:41,0:0:41:0,123,1025:0:1607:41	0/0:34,0:0:34:0,102,268:0:1308:34	0/0:54,0:0:54:0,163,534:0:2166:54	0/0:63,0:0:63:0,190,696:0:2503:63	0/1:14,22:22:36:141,0,9:894:541:14	0/0:8,3:3:11:0,4,34:105:319:8	0/0:27,0:0:27:0,81,225:0:1054:27	0/0:59,0:0:59:0,178,599:0:2336:59	1/1:1,5:5:6:54,9,0:205:41:1	0/0:17,0:0:17:0,51,157:0:661:17	0/0:3,0:0:3:0,9,23:0:119:3	0/1:25,30:30:55:210,0,158:1105:999:25	0/0:9,1:1:10:0,7,46:37:344:9	0/1:12,10:10:22:45,0,129:387:461:12	0/0:28,0:0:28:0,84,252:0:1108:28	0/0:43,0:0:43:0,129,365:0:1651:43	0/0:19,0:0:19:0,57,200:0:763:19	1/1:0,36:36:36:353,108,0:1408:0:0	./.:.:.:.:.:.:.:.	0/0:38,0:0:38:0,114,329:0:1498:38	0/0:1,0:0:1:0,3,11:0:41:1	0/1:17,15:15:32:101,0,37:615:684:17	0/0:14,9:9:23:0,7,101:353:552:14	0/0:30,0:0:30:0,90,612:0:1168:30	0/0:44,0:0:44:0,132,508:0:1747:44	./.:.:.:.:.:.:.:.	1/1:11,27:27:38:268,15,0:1063:432:11	0/0:30,0:0:30:0,90,297:0:1153:30	0/0:18,0:0:18:0,54,180:0:711:18	0/1:23,10:10:33:48,0,138:394:887:23	0/1:29,15:15:44:33,0,97:597:1110:29	0/1:8,5:5:13:21,0,52:205:302:8	0/0:28,0:0:28:0,84,243:0:1104:28	0/1:10,10:10:20:12,0,37:365:402:10	0/0:12,0:0:12:0,36,95:0:484:12	0/0:42,0:0:42:0,126,459:0:1661:42	0/0:53,0:0:53:0,160,493:0:2043:53	0/0:27,0:0:27:0,81,224:0:1083:27	0/0:15,0:0:15:0,45,123:0:598:15	0/0:16,0:0:16:0,48,170:0:625:16	0/0:13,0:0:13:0,39,136:0:504:13	0/0:30,0:0:30:0,90,286:0:1148:30	0/0:12,5:5:17:0,2,48:188:465:12	./.:.:.:.:.:.:.:.	0/0:10,0:0:10:0,30,176:0:382:10	0/0:34,0:0:34:0,102,316:0:1341:34	0/0:33,0:0:33:0,99,301:0:1272:33	0/0:38,0:0:38:0,114,433:0:1501:38	1/1:0,12:12:12:136,36,0:456:0:0	0/0:1,0:0:1:0,3,19:0:41:1	0/0:10,0:0:10:0,30,142:0:393:10	0/0:36,0:0:36:0,108,388:0:1464:36	0/1:12,9:9:21:63,0,59:369:483:12	0/0:5,0:0:5:0,15,96:0:183:5	0/1:10,11:11:21:118,0,12:438:389:10	0/0:47,0:0:47:0,141,393:0:1862:47	0/0:15,0:0:15:0,45,153:0:562:15	0/1:10,4:4:14:10,0,41:164:394:10	0/1:23,19:19:42:161,0,88:763:889:23	0/1:9,8:8:17:36,0,84:328:355:9	0/0:37,0:0:37:0,111,416:0:1468:37	0/1:2,3:3:5:16,0,2:119:82:2	0/1:10,13:13:23:80,0,34:502:397:10	0/0:16,0:0:16:0,48,232:0:566:16	0/0:30,0:0:30:0,90,377:0:1117:30	0/0:19,0:0:19:0,57,199:0:747:19	1/1:0,33:33:33:345,99,0:1262:0:0	0/0:26,0:0:26:0,78,266:0:1057:26	0/0:4,0:0:4:0,12,59:0:164:4	0/0:30,0:0:30:0,90,302:0:1180:30	0/0:11,0:0:11:0,33,100:0:434:11	0/1:20,10:10:30:62,0,122:387:804:20	0/0:7,0:0:7:0,21,66:0:279:7	0/0:4,0:0:4:0,12,29:0:164:4	0/0:11,0:0:11:0,33,121:0:443:11	0/0:6,0:0:6:0,18,130:0:224:6	0/1:11,9:9:21:91,0,22:365:409:11	0/0:8,0:0:8:0,24,124:0:293:8	0/0:19,0:0:19:0,57,189:0:742:19	0/0:16,0:0:16:0,48,181:0:644:16	0/0:57,0:0:57:0,172,539:0:2299:57	0/0:32,0:0:32:0,96,309:0:1284:32	0/1:3,2:2:5:17,0,20:82:119:3	0/0:29,0:0:29:0,87,244:0:1127:29	0/0:19,0:0:19:0,57,171:0:762:19	0/0:2,0:0:2:0,6,28:0:54:2	0/0:22,1:1:23:0,28,448:41:840:22
29379498	6848355	29379498_6848355	T	G	70796.1	.	AB=0.420155;ABP=317.872;AC=40;AF=0.195908;AN=218;AO=3988;CIGAR=1X;DP=109104;DPB=40589;DPRA=0.825413;EPP=84.1389;EPPR=22.8264;GTI=235;LEN=1;MEANALT=1;MQM=15.8551;MQMR=11.2738;NS=2112;NUMALT=1;ODDS=0.000628609;PAIRED=0.642427;PAIREDR=0.909522;PAO=0;PQA=0;PQR=0;PRO=0;PROBE=Intergenic|RAPIDGENOMICS_3404_15040;QA=157871;QR=1393792;RO=34981;RPL=2404;RPP=369.133;RPPR=17172.6;RPR=1584;RUN=1;SAF=603;SAP=4217.19;SAR=3385;SRF=8047;SRP=22146.6;SRR=26934;TYPE=snp;technology.illumina=1	GT:AD:AO:DP:PL:QA:QR:RO	0/1:8,7:7:15:27,0,75:271:316:8	0/0:23,0:0:23:0,69,241:0:905:23	0/0:2,0:0:2:0,6,18:0:82:2	0/0:46,0:0:46:0,138,365:0:1848:46	0/0:12,0:0:12:0,36,190:0:488:12	1/1:0,37:37:37:445,111,0:1448:0:0	0/1:4,1:1:5:26,0,133:41:160:4	1/1:0,5:5:5:81,15,0:205:0:0	0/1:23,14:14:37:75,0,121:566:921:23	0/1:22,15:15:37:130,0,88:590:893:22	0/0:10,0:0:10:0,30,97:0:402:10	0/0:43,0:0:43:0,129,376:0:1728:43	0/0:21,0:0:21:0,63,194:0:839:21	0/0:18,0:0:18:0,54,196:0:713:18	0/0:44,0:0:44:0,132,392:0:1747:44	0/1:35,32:32:67:160,0,84:1292:1427:35	0/0:27,0:0:27:0,81,567:0:1055:27	0/0:35,0:0:35:0,105,476:0:1367:35	0/0:29,0:0:29:0,87,327:0:1158:29	0/0:27,0:0:27:0,81,316:0:1072:27	0/0:40,0:0:40:0,120,362:0:1613:40	0/1:16,17:17:33:84,0,51:637:644:16	0/0:16,0:0:16:0,48,138:0:648:16	0/1:47,20:20:67:28,0,160:784:1864:47	0/0:9,1:1:10:0,15,54:41:360:9	0/0:41,0:0:41:0,123,1028:0:1638:41	0/0:34,0:0:34:0,102,270:0:1363:34	0/0:57,0:0:57:0,172,564:0:2325:57	0/0:65,0:0:65:0,196,715:0:2581:65	0/1:16,22:22:38:135,0,27:885:636:16	0/0:8,3:3:11:0,4,34:123:328:8	0/0:29,0:0:29:0,87,241:0:1185:29	0/0:59,0:0:59:0,178,580:0:2355:59	1/1:1,5:5:6:53,9,0:197:41:1	0/0:21,0:0:21:0,63,186:0:840:21	0/0:3,0:0:3:0,9,23:0:123:3	0/1:25,35:35:60:250,0,143:1401:1003:25	0/0:8,1:1:9:0,4,39:37:306:8	0/1:9,13:13:22:116,0,69:529:351:9	0/0:30,0:0:30:0,90,268:0:1167:30	0/0:50,0:0:50:0,151,424:0:1963:50	0/0:22,0:0:22:0,66,222:0:877:22	1/1:0,37:37:37:393,111,0:1465:0:0	./.:.:.:.:.:.:.:.	0/0:40,0:0:40:0,120,369:0:1622:40	0/0:2,0:0:2:0,6,21:0:82:2	0/1:17,18:18:35:124,0,28:729:697:17	0/0:14,9:9:23:0,7,101:369:557:14	0/0:31,0:0:31:0,93,643:0:1218:31	0/0:48,0:0:48:0,144,548:0:1925:48	./.:.:.:.:.:.:.:.	1/1:12,30:30:42:269,5,0:1145:488:12	0/0:40,0:0:40:0,120,422:0:1566:40	0/0:19,0:0:19:0,57,202:0:753:19	0/1:29,11:11:40:49,0,194:451:1153:29	0/1:31,22:22:53:91,0,84:849:1227:31	0/1:8,5:5:13:21,0,52:205:311:8	0/0:29,0:0:29:0,87,252:0:1158:29	0/0:11,7:7:18:0,2,54:287:433:11	0/0:12,0:0:12:0,36,95:0:492:12	0/0:58,0:0:58:0,175,649:0:2317:58	0/0:66,0:0:66:0,199,595:0:2629:66	0/0:33,0:0:33:0,99,268:0:1337:33	0/0:19,0:0:19:0,57,157:0:767:19	0/0:16,0:0:16:0,48,173:0:633:16	0/0:16,0:0:16:0,48,183:0:633:16	0/0:27,0:0:27:0,81,264:0:1064:27	0/1:16,8:8:24:10,0,56:328:652:16	./.:.:.:.:.:.:.:.	0/0:12,0:0:12:0,36,215:0:470:12	0/0:45,0:0:45:0,135,406:0:1779:45	0/0:37,0:0:37:0,111,356:0:1484:37	0/0:46,0:0:46:0,138,562:0:1768:46	1/1:0,11:11:11:132,33,0:451:0:0	0/0:1,0:0:1:0,3,19:0:41:1	0/0:14,0:0:14:0,42,171:0:558:14	0/0:42,0:0:42:0,126,456:0:1701:42	0/1:13,11:11:24:88,0,80:443:529:13	0/0:8,0:0:8:0,24,122:0:324:8	0/1:13,13:13:26:129,0,22:529:521:13	0/0:72,0:0:72:0,217,696:0:2783:72	0/0:20,0:0:20:0,60,192:0:758:20	0/1:11,5:5:16:15,0,65:205:447:11	0/1:30,23:23:53:168,0,130:930:1186:30	0/1:16,12:12:28:39,0,134:488:616:16	0/0:46,0:0:47:0,138,530:0:1830:46	0/1:2,3:3:5:16,0,2:123:82:2	1/1:10,27:27:37:255,8,0:1075:406:10	0/0:17,0:0:17:0,51,238:0:619:17	0/0:30,0:0:30:0,90,415:0:1202:30	0/0:21,0:0:21:0,63,203:0:802:21	1/1:0,44:44:44:438,132,0:1771:0:0	0/0:25,0:0:25:0,75,257:0:1012:25	0/0:7,0:0:7:0,21,80:0:287:7	0/0:30,0:0:30:0,90,302:0:1226:30	0/0:13,0:0:13:0,39,137:0:533:13	0/1:20,9:9:29:43,0,126:369:820:20	0/0:7,0:0:7:0,21,66:0:279:7	0/0:4,0:0:4:0,12,29:0:164:4	0/0:14,0:0:14:0,42,137:0:562:14	0/0:6,0:0:6:0,18,137:0:246:6	0/1:14,10:10:24:86,0,35:397:547:14	0/0:6,0:0:6:0,18,67:0:246:6	0/0:24,0:0:24:0,72,229:0:953:24	0/0:16,0:0:16:0,48,182:0:644:16	0/0:59,0:0:59:0,178,560:0:2402:59	0/0:34,0:0:34:0,102,326:0:1386:34	0/1:3,2:2:5:17,0,20:82:115:3	0/0:26,0:0:26:0,78,219:0:1036:26	0/0:19,0:0:19:0,57,171:0:779:19	0/0:2,0:0:2:0,6,40:0:82:2	0/0:21,1:1:22:0,25,409:41:821:21
29379498	6848373	29379498_6848373	T	C	83899.9	.	AB=0.411061;ABP=531.027;AC=41;AF=0.207869;AN=218;AO=4994;CIGAR=1X;DP=132347;DPB=50449;DPRA=0.824115;EPP=9.91344;EPPR=1097.93;GTI=191;LEN=1;MEANALT=1.00657;MQM=16.4257;MQMR=11.2422;NS=2112;NUMALT=1;ODDS=0.0318864;PAIRED=0.619944;PAIREDR=0.900798;PAO=0;PQA=0;PQR=0;PRO=0;PROBE=Intergenic|RAPIDGENOMICS_3404_15040;QA=196051;QR=1733973;RO=43104;RPL=3373;RPP=1337.68;RPPR=17058.8;RPR=1621;RUN=1;SAF=987;SAP=3968.71;SAR=4007;SRF=12277;SRP=17338;SRR=30827;TYPE=snp;technology.illumina=1	GT:AD:AO:DP:PL:QA:QR:RO	0/1:9,7:7:16:24,0,81:285:369:9	0/0:27,0:0:27:0,81,275:0:1094:27	0/0:3,0:0:3:0,9,28:0:114:3	0/0:57,0:0:57:0,172,455:0:2290:57	0/0:18,0:0:18:0,54,258:0:688:18	1/1:0,41:41:41:508,123,0:1608:0:0	0/1:6,1:1:7:20,0,146:41:242:6	1/1:0,5:5:5:81,15,0:205:0:0	0/1:29,15:15:44:72,0,155:605:1144:29	0/1:31,19:19:50:131,0,140:750:1267:31	0/0:11,0:0:11:0,33,101:0:433:11	0/0:58,0:0:58:0,175,634:0:2306:58	0/0:20,0:0:20:0,60,187:0:816:20	0/0:18,0:0:18:0,54,203:0:720:18	0/0:50,0:0:50:0,151,443:0:2020:50	0/1:42,46:46:88:286,0,73:1846:1678:42	0/0:36,0:0:36:0,108,784:0:1447:36	0/0:46,0:0:46:0,138,574:0:1842:46	0/0:34,0:0:34:0,102,385:0:1386:34	0/0:34,0:0:34:0,102,398:0:1386:34	0/0:37,0:0:37:0,111,337:0:1495:37	0/1:31,28:28:59:157,0,91:1089:1240:31	0/0:22,0:0:22:0,66,218:0:898:22	0/1:50,19:19:69:33,0,184:760:2036:50	0/0:14,3:3:17:0,2,79:123:570:14	0/0:46,0:0:46:0,138,1162:0:1838:46	0/0:38,0:0:38:0,114,323:0:1533:38	0/0:60,0:0:60:0,181,586:0:2417:60	0/0:75,0:0:75:0,226,797:0:3024:75	0/1:22,24:24:46:131,0,58:981:868:22	0/0:11,3:3:14:0,13,58:119:429:11	0/0:45,0:0:45:0,135,387:0:1833:45	0/0:82,0:0:82:0,247,809:0:3341:82	0/1:9,8:8:17:41,0,15:320:369:9	0/0:27,0:0:27:0,81,237:0:1095:27	0/0:4,0:0:4:0,12,31:0:160:4	0/1:25,39:39:64:319,0,131:1557:1025:25	0/1:11,6:6:17:18,0,35:225:437:11	0/1:10,14:14:24:121,0,94:555:410:10	0/0:31,0:0:31:0,93,300:0:1244:31	0/0:55,0:0:55:0,166,446:0:2207:55	0/0:27,0:0:27:0,81,260:0:1091:27	1/1:0,47:47:47:518,141,0:1907:0:0	./.:.:.:.:.:.:.:.	0/0:46,0:0:46:0,138,465:0:1869:46	0/0:3,0:0:3:0,9,31:0:123:3	0/1:28,22:22:50:143,0,133:882:1114:28	0/1:16,10:10:26:25,0,125:410:637:16	0/0:38,0:0:38:0,114,901:0:1522:38	0/0:47,0:0:47:0,141,496:0:1923:47	./.:.:.:.:.:.:.:.	1/1:13,33:33:46:316,9,0:1321:533:13	0/0:50,0:0:50:0,151,523:0:2007:50	0/0:30,0:0:30:0,90,356:0:1192:30	0/1:43,17:17:60:68,0,248:693:1732:43	0/1:31,30:30:61:172,0,59:1194:1248:31	0/1:11,11:11:22:58,0,47:445:438:11	0/0:30,0:0:30:0,90,259:0:1208:30	0/1:10,11:11:21:34,0,37:440:410:10	0/0:20,0:0:20:0,60,184:0:820:20	0/0:63,0:0:63:0,190,663:0:2536:63	0/0:103,0:0:103:0,310,917:0:4143:103	0/0:36,0:0:36:0,108,323:0:1464:36	0/0:29,0:0:29:0,87,237:0:1168:29	0/0:19,0:0:19:0,57,223:0:779:19	0/0:29,0:0:29:0,87,325:0:1177:29	0/0:29,0:0:29:0,87,278:0:1167:29	0/0:21,8:8:29:0,14,92:326:852:21	./.:.:.:.:.:.:.:.	0/0:13,0:0:13:0,39,224:0:507:13	0/0:44,0:0:44:0,132,389:0:1773:44	0/0:42,0:0:42:0,126,385:0:1683:42	0/0:65,0:0:65:0,196,730:0:2649:65	1/1:0,24:24:24:264,72,0:959:0:0	0/0:5,0:0:5:0,15,51:0:205:5	0/0:15,0:0:15:0,45,179:0:596:15	0/0:49,0:0:49:0,148,505:0:1995:49	0/1:15,11:11:26:82,0,89:450:607:15	0/0:10,0:0:10:0,30,164:0:394:10	0/1:13,18:18:31:240,0,6:720:520:13	0/0:78,0:0:78:0,235,791:0:3182:78	0/0:27,0:0:27:0,81,259:0:1093:27	0/1:15,6:6:21:10,0,108:239:611:15	0/1:39,23:23:62:158,0,174:928:1587:39	0/1:18,14:14:32:57,0,120:569:738:18	0/0:52,0:0:52:0,157,594:0:2097:52	0/1:2,3:3:5:16,0,2:114:82:2	1/1:12,40:40:52:365,46,0:1611:478:12	0/0:19,0:0:19:0,57,262:0:742:19	0/0:42,0:0:42:0,126,543:0:1683:42	0/0:25,0:0:25:0,75,260:0:982:25	1/1:0,55:55:55:578,166,0:2186:0:0	0/0:30,0:0:30:0,90,304:0:1217:30	0/0:7,0:0:7:0,21,80:0:287:7	0/0:45,0:0:45:0,135,455:0:1806:45	0/0:15,0:0:15:0,45,156:0:598:15	0/1:29,10:10:39:38,0,162:394:1177:29	0/0:7,0:0:7:0,21,66:0:283:7	0/0:10,0:0:10:0,30,75:0:397:10	0/0:24,0:0:24:0,72,245:0:971:24	0/0:6,0:0:6:0,18,136:0:242:6	0/1:9,10:10:19:101,0,14:400:369:9	0/0:6,0:0:6:0,18,139:0:246:6	0/0:27,0:0:27:0,81,252:0:1107:27	0/0:17,0:0:17:0,51,187:0:688:17	0/0:70,0:0:70:0,211,650:0:2832:70	0/0:39,0:0:39:0,117,374:0:1572:39	0/1:7,7:7:14:35,0,36:282:278:7	0/0:27,0:0:27:0,81,221:0:1065:27	0/0:29,0:0:29:0,87,254:0:1181:29	0/0:1,0:0:1:0,3,30:0:32:1	0/0:21,1:1:22:0,25,393:41:840:21
```
