## Supplementary material for "The western redcedar genome reveals low genetic diversity in a self-compatible conifer": Code S2: sco_intergenic_snps.recode.vcf (part 31 of 59)

```
29379498	6848376	29379498_6848376	A	C	86510.4	.	AB=0.410366;ABP=542.937;AC=42;AF=0.20632;AN=218;AO=5071;CIGAR=1X;DP=135756;DPB=51987;DPRA=0.824943;EPP=4.8195;EPPR=1909.94;GTI=166;LEN=1;MEANALT=1.00816;MQM=16.522;MQMR=11.2281;NS=2112;NUMALT=1;ODDS=0.0139592;PAIRED=0.617432;PAIREDR=0.900823;PAO=0;PQA=0;PQR=0;PRO=0;PROBE=Intergenic|RAPIDGENOMICS_3404_15040;QA=198640;QR=1780104;RO=44325;RPL=3461;RPP=1470.16;RPPR=17084.8;RPR=1610;RUN=1;SAF=1048;SAP=3792.97;SAR=4023;SRF=13374;SRP=15138.5;SRR=30951;TYPE=snp;technology.illumina=1	GT:AD:AO:DP:PL:QA:QR:RO	0/1:9,7:7:16:24,0,81:285:365:9	0/0:27,0:0:27:0,81,275:0:1099:27	0/0:3,0:0:3:0,9,28:0:114:3	0/0:59,0:0:59:0,178,470:0:2371:59	0/0:19,0:0:19:0,57,280:0:739:19	1/1:0,45:45:45:544,135,0:1772:0:0	0/1:6,1:1:7:20,0,143:41:242:6	1/1:0,5:5:5:81,15,0:205:0:0	0/1:30,15:15:45:69,0,161:605:1188:30	0/1:31,29:29:60:245,0,110:1121:1267:31	0/0:12,0:0:12:0,36,112:0:469:12	0/0:58,0:0:58:0,175,636:0:2287:58	0/0:20,0:0:20:0,60,187:0:816:20	0/0:19,0:0:19:0,57,208:0:748:19	0/0:49,1:1:50:0,135,411:27:1946:49	0/1:44,46:46:90:280,0,82:1846:1752:44	0/0:38,0:0:38:0,114,830:0:1487:38	0/0:47,0:0:47:0,141,599:0:1871:47	0/0:38,0:0:38:0,114,442:0:1518:38	0/0:37,0:0:37:0,111,422:0:1495:37	0/0:39,0:0:39:0,117,356:0:1567:39	0/1:35,30:30:66:150,0,101:1167:1410:35	0/0:22,0:0:22:0,66,218:0:898:22	0/1:50,19:19:69:33,0,184:760:2020:50	0/0:14,3:3:17:0,2,78:123:562:14	0/0:46,0:0:46:0,138,1159:0:1823:46	0/0:37,0:0:37:0,111,292:0:1505:37	0/0:62,0:0:62:0,187,599:0:2475:62	0/0:88,0:0:88:0,265,926:0:3540:88	0/1:23,24:24:47:128,0,62:981:934:23	0/0:8,2:2:10:0,7,44:82:295:8	0/0:46,0:0:46:0,138,395:0:1822:46	0/0:93,0:0:93:0,280,896:0:3721:93	0/1:10,8:8:18:38,0,43:320:410:10	0/0:27,0:0:27:0,81,237:0:1090:27	0/0:4,0:0:4:0,12,31:0:160:4	0/1:25,39:39:64:319,0,131:1557:1021:25	0/1:11,7:7:18:38,0,32:266:447:11	0/1:10,14:14:24:121,0,94:555:396:10	0/0:31,0:0:31:0,93,293:0:1236:31	0/0:55,0:0:55:0,166,425:0:2196:55	0/0:29,0:0:29:0,87,271:0:1150:29	1/1:0,49:49:49:536,148,0:1976:0:0	./.:.:.:.:.:.:.:.	0/0:43,0:0:43:0,129,437:0:1741:43	0/0:3,0:0:3:0,9,31:0:114:3	0/1:28,22:22:50:143,0,133:882:1140:28	0/1:20,10:10:30:13,0,141:410:772:20	0/0:39,0:0:39:0,117,912:0:1577:39	0/0:47,0:0:47:0,141,496:0:1919:47	./.:.:.:.:.:.:.:.	1/1:13,33:33:46:327,19,0:1321:514:13	0/0:53,0:0:53:0,160,528:0:2139:53	0/0:31,0:0:31:0,93,355:0:1223:31	0/1:44,17:17:61:65,0,251:693:1738:44	0/1:35,30:30:65:160,0,79:1194:1404:35	0/1:11,14:14:25:79,0,37:568:443:11	0/0:30,0:0:30:0,90,259:0:1217:30	0/1:10,11:11:21:34,0,37:440:406:10	0/0:20,0:0:20:0,60,184:0:807:20	0/0:63,0:0:63:0,190,668:0:2549:63	0/0:103,0:0:103:0,310,918:0:4206:103	0/0:36,0:0:36:0,108,323:0:1422:36	0/0:29,0:0:29:0,87,237:0:1162:29	0/0:19,0:0:19:0,57,223:0:779:19	0/0:33,0:0:33:0,99,354:0:1340:33	0/0:30,0:0:30:0,90,285:0:1200:30	0/1:22,9:9:31:3,0,84:367:880:22	./.:.:.:.:.:.:.:.	0/0:13,0:0:13:0,39,229:0:496:13	0/0:44,0:0:44:0,132,384:0:1790:44	0/0:41,0:0:41:0,123,386:0:1665:41	0/0:63,0:0:63:0,190,711:0:2523:63	1/1:0,24:24:24:264,72,0:959:0:0	0/0:5,0:0:5:0,15,51:0:201:5	0/0:15,0:0:15:0,45,179:0:589:15	0/0:49,0:0:49:0,148,512:0:2005:49	0/1:14,12:12:26:98,0,58:487:555:14	0/0:11,0:0:11:0,33,175:0:437:11	0/1:13,19:19:32:245,0,3:761:529:13	0/0:78,0:0:78:0,235,792:0:3190:78	0/0:29,0:0:29:0,87,283:0:1189:29	0/1:15,6:6:21:10,0,107:239:607:15	0/1:39,27:27:66:192,0,162:1092:1572:39	0/1:19,14:14:33:54,0,146:569:757:19	0/0:52,0:0:52:0,157,595:0:2076:52	0/1:2,3:3:5:16,0,2:114:82:2	1/1:13,40:40:53:352,36,0:1611:525:13	0/0:20,0:0:20:0,60,292:0:794:20	0/0:44,0:0:44:0,132,544:0:1737:44	0/0:25,0:0:25:0,75,255:0:975:25	1/1:0,55:55:55:578,166,0:2186:0:0	0/0:30,0:0:30:0,90,304:0:1209:30	0/0:7,0:0:7:0,21,80:0:283:7	0/0:47,0:0:47:0,141,470:0:1851:47	0/0:16,0:0:16:0,48,165:0:642:16	0/1:29,10:10:39:38,0,159:394:1172:29	0/0:7,0:0:7:0,21,67:0:283:7	0/0:10,0:0:10:0,30,75:0:401:10	0/0:24,0:0:24:0,72,245:0:972:24	0/0:6,0:0:6:0,18,133:0:233:6	0/1:9,10:10:19:101,0,14:400:369:9	0/0:6,0:0:6:0,18,139:0:246:6	0/0:27,0:0:27:0,81,252:0:1103:27	0/0:19,0:0:19:0,57,205:0:779:19	0/0:66,0:0:66:0,199,617:0:2676:66	0/0:40,0:0:40:0,120,404:0:1619:40	0/1:7,12:12:19:64,0,21:483:273:7	0/0:27,0:0:27:0,81,221:0:1090:27	0/0:29,0:0:29:0,87,254:0:1172:29	0/0:1,0:0:1:0,3,26:0:27:1	0/0:21,1:1:22:0,25,398:41:834:21
29379498	6848391	29379498_6848391	T	G	99403.4	.	AB=0.405048;ABP=701.157;AC=40;AF=0.207249;AN=216;AO=5673;CIGAR=1X;DP=155402;DPB=61398;DPRA=0.812487;EPP=20.0517;EPPR=3092.13;GTI=181;LEN=1;MEANALT=1;MQM=16.8546;MQMR=11.2043;NS=2112;NUMALT=1;ODDS=0.00353085;PAIRED=0.609907;PAIREDR=0.894013;PAO=0;PQA=0;PQR=0;PRO=0;PROBE=Intergenic|RAPIDGENOMICS_3404_15040;QA=225521;QR=2090557;RO=52450;RPL=4176;RPP=2750.19;RPPR=19208.2;RPR=1497;RUN=1;SAF=1432;SAP=3023.28;SAR=4241;SRF=17864;SRP=11579.7;SRR=34586;TYPE=snp;technology.illumina=1	GT:AD:AO:DP:PL:QA:QR:RO	0/1:9,7:7:16:24,0,78:280:346:9	0/0:30,0:0:30:0,90,302:0:1196:30	0/0:5,1:1:6:0,3,29:37:205:5	0/0:75,0:0:75:0,226,614:0:3000:75	0/0:29,0:0:29:0,87,432:0:1169:29	1/1:0,52:52:52:652,157,0:2097:0:0	0/0:7,0:0:7:0,21,174:0:287:7	1/1:0,8:8:8:153,24,0:328:0:0	0/1:24,19:19:43:151,0,116:761:937:24	0/1:38,39:39:77:314,0,113:1554:1537:38	0/0:19,0:0:19:0,57,174:0:766:19	0/0:56,0:0:56:0,169,621:0:2254:56	0/0:17,0:0:17:0,51,186:0:697:17	0/0:24,0:0:24:0,72,276:0:958:24	0/0:60,0:0:60:0,181,611:0:2299:60	0/1:56,47:47:103:247,0,139:1905:2254:56	0/0:41,0:0:41:0,123,889:0:1643:41	0/0:57,0:0:57:0,172,671:0:2178:57	0/0:56,0:0:56:0,169,602:0:2234:56	0/0:43,0:0:43:0,129,556:0:1751:43	0/0:49,0:0:49:0,148,438:0:1979:49	0/1:42,37:37:79:181,0,111:1487:1656:42	0/0:25,0:0:25:0,75,245:0:1003:25	0/1:54,24:24:78:95,0,189:980:2175:54	0/0:16,4:4:20:0,2,107:164:630:16	0/0:41,0:0:41:0,123,972:0:1611:41	0/0:43,0:0:43:0,129,388:0:1719:43	0/0:73,0:0:73:0,220,698:0:2913:73	0/0:110,0:0:110:0,331,1148:0:4427:110	0/1:23,23:23:46:130,0,65:902:935:23	0/0:11,2:2:13:0,16,91:82:432:11	0/0:50,0:0:50:0,151,425:0:2009:50	0/0:117,1:1:118:0,347,1119:41:4695:117	0/1:14,7:7:21:22,0,66:287:548:14	0/0:22,0:0:22:0,66,188:0:847:22	0/0:4,0:0:4:0,12,31:0:141:4	0/1:22,39:39:61:328,0,98:1591:902:22	0/1:17,11:11:28:107,0,45:424:665:17	0/1:17,14:14:31:98,0,128:560:635:17	0/0:38,0:0:38:0,114,383:0:1532:38	0/0:63,0:0:63:0,190,513:0:2521:63	0/0:28,0:0:28:0,84,258:0:1110:28	1/1:0,57:57:57:691,172,0:2284:0:0	./.:.:.:.:.:.:.:.	0/0:46,0:0:46:0,138,445:0:1840:46	0/0:5,0:0:5:0,15,61:0:178:5	0/1:32,27:27:59:183,0,138:1099:1287:32	0/1:19,15:15:34:101,0,148:611:757:19	0/0:47,0:0:47:0,141,1100:0:1863:47	0/0:60,0:0:60:0,181,605:0:2399:60	./.:.:.:.:.:.:.:.	0/1:18,30:30:48:277,0,54:1182:725:18	0/0:56,0:0:56:0,169,559:0:2243:56	0/0:34,0:0:34:0,102,371:0:1361:34	0/1:56,17:17:73:28,0,344:688:2200:56	0/1:35,31:31:66:176,0,76:1263:1385:35	0/1:15,11:11:26:39,0,57:438:601:15	0/0:31,0:0:31:0,93,247:0:1223:31	0/1:11,13:13:24:45,0,36:529:447:11	0/0:30,0:0:30:0,90,296:0:1165:30	0/0:76,0:0:76:0,229,799:0:3013:76	0/0:121,0:0:121:0,364,1051:0:4800:121	0/0:53,0:0:53:0,160,473:0:2120:53	0/0:34,0:0:34:0,102,296:0:1372:34	0/0:19,0:0:19:0,57,223:0:771:19	0/0:34,0:0:34:0,102,363:0:1358:34	0/0:28,1:1:29:0,76,231:41:1102:28	0/1:26,15:15:41:118,0,126:611:1058:26	./.:.:.:.:.:.:.:.	0/0:14,0:0:14:0,42,262:0:556:14	0/0:53,0:0:53:0,160,470:0:2103:53	0/0:46,0:0:46:0,138,416:0:1799:46	0/0:78,0:0:78:0,235,869:0:3075:78	1/1:0,32:32:32:416,96,0:1289:0:0	0/0:5,0:0:5:0,15,51:0:205:5	0/0:23,0:0:23:0,69,205:0:879:23	0/0:63,0:0:63:0,190,651:0:2550:63	0/1:15,12:12:27:95,0,84:492:607:15	0/0:10,0:0:10:0,30,137:0:406:10	1/1:9,29:29:38:290,32,0:1185:369:9	0/0:86,0:0:86:0,259,886:0:3450:86	0/0:32,0:0:32:0,96,320:0:1269:32	0/1:18,7:7:25:8,0,197:275:698:18	0/1:45,28:28:73:187,0,184:1132:1828:45	0/1:18,14:14:32:57,0,141:574:724:18	0/0:73,0:0:73:0,220,788:0:2910:73	0/1:2,3:3:5:16,0,2:123:82:2	1/1:19,41:41:60:331,11,0:1652:753:19	0/0:25,0:0:25:0,75,338:0:995:25	0/0:57,0:0:57:0,172,666:0:2276:57	0/0:23,0:0:23:0,69,241:0:916:23	1/1:0,61:61:61:641,184,0:2459:0:0	0/0:38,0:0:38:0,114,375:0:1525:38	0/0:7,0:0:7:0,21,80:0:274:7	0/0:58,0:0:58:0,175,560:0:2285:58	0/0:18,0:0:18:0,54,180:0:717:18	0/0:44,12:12:56:0,13,226:488:1697:44	0/0:10,0:0:10:0,30,88:0:410:10	0/0:10,0:0:10:0,30,74:0:378:10	0/0:24,0:0:24:0,72,233:0:935:24	0/0:6,0:0:6:0,18,131:0:232:6	0/1:13,10:10:23:79,0,34:410:520:13	0/0:6,0:0:6:0,18,139:0:246:6	0/0:33,0:0:33:0,99,309:0:1332:33	0/0:19,0:0:19:0,57,205:0:775:19	0/0:74,0:0:74:0,223,683:0:2970:74	0/0:51,0:0:51:0,154,472:0:2000:51	0/1:7,11:11:18:59,0,24:433:274:7	0/0:27,0:0:27:0,81,221:0:1085:27	0/0:33,0:0:33:0,99,286:0:1327:33	./.:.:.:.:.:.:.:.	0/0:20,1:1:21:0,36,417:27:794:20
29379498	6848424	29379498_6848424	T	A	213103	.	AB=0.45218;ABP=371.645;AC=78;AF=0.39969;AN=222;AO=16098;CIGAR=1X;DP=187233;DPB=75870;DPRA=0.890845;EPP=519.094;EPPR=2865.16;GTI=96;LEN=1;MEANALT=1.01147;MQM=15.0788;MQMR=11.1204;NS=2112;NUMALT=1;ODDS=0.00236607;PAIRED=0.729594;PAIREDR=0.886865;PAO=0;PQA=0;PQR=0;PRO=0;PROBE=Intergenic|RAPIDGENOMICS_3404_15040;QA=633238;QR=1854914;RO=46776;RPL=10308;RPP=2756.45;RPPR=7627.95;RPR=5790;RUN=1;SAF=5849;SAP=2614.5;SAR=10249;SRF=19552;SRP=2735.44;SRR=27224;TYPE=snp;technology.illumina=1	GT:AD:AO:DP:PL:QA:QR:RO	0/1:10,14:14:24:99,0,75:558:406:10	0/0:28,1:1:29:0,78,272:41:1131:28	0/0:6,1:1:7:0,6,39:41:246:6	0/0:101,0:0:101:0,304,881:0:4041:101	0/0:33,0:0:33:0,99,411:0:1297:33	1/1:0,55:55:55:706,166,0:2207:0:0	0/1:7,3:3:10:34,0,109:119:273:7	1/1:0,8:8:8:153,24,0:328:0:0	0/1:26,27:27:53:270,0,100:1029:1010:26	0/1:42,40:40:82:339,0,145:1579:1689:42	0/0:25,0:0:25:0,75,221:0:998:25	0/0:75,0:0:75:0,226,761:0:2931:75	1/1:9,23:23:32:192,19,0:897:369:9	1/1:0,19:19:19:214,57,0:759:0:0	0/0:72,0:0:72:0,217,736:0:2866:72	1/1:0,142:142:142:1445,427,0:5607:0:0	0/0:44,0:0:44:0,132,894:0:1692:44	0/0:52,8:8:60:0,68,401:306:2093:52	0/1:31,44:44:75:245,0,86:1760:1227:31	0/0:53,0:0:53:0,160,606:0:2077:53	0/1:37,31:31:68:124,0,102:1232:1496:37	0/1:55,38:38:93:138,0,175:1459:2227:55	0/0:35,0:0:35:0,105,344:0:1400:35	0/1:54,17:17:71:32,0,203:693:2197:54	0/1:18,7:7:25:26,0,118:287:698:18	0/1:18,35:35:53:718,0,211:1367:708:18	0/0:43,16:16:59:0,43,258:638:1680:43	0/1:53,47:47:100:144,0,282:1858:2139:53	0/0:102,0:0:102:0,307,1003:0:4111:102	0/1:26,31:31:57:214,0,60:1231:1037:26	0/1:11,7:7:18:62,0,60:260:425:11	0/0:50,0:0:50:0,151,467:0:2025:50	0/0:141,0:0:141:0,424,1331:0:5605:141	0/0:15,5:5:20:0,2,76:201:602:15	0/0:21,0:0:21:0,63,182:0:812:21	0/0:8,0:0:8:0,24,92:0:324:8	0/1:30,34:34:64:279,0,178:1382:1222:30	0/1:20,15:15:35:185,0,66:587:803:20	1/1:0,42:42:42:558,126,0:1668:0:0	0/0:58,0:0:58:0,175,540:0:2306:58	0/0:78,0:0:78:0,235,626:0:3136:78	0/0:39,8:8:47:0,68,296:310:1565:39	1/1:0,70:70:70:823,211,0:2799:0:0	0/0:4,0:0:4:0,12,30:0:147:4	0/0:74,0:0:74:0,223,738:0:2914:74	0/0:5,0:0:5:0,15,68:0:205:5	0/1:38,26:26:64:75,0,170:1045:1529:38	0/1:22,17:17:39:114,0,171:651:885:22	0/1:26,22:22:48:384,0,537:855:1018:26	1/1:0,60:60:60:609,181,0:2418:0:0	./.:.:.:.:.:.:.:.	1/1:0,54:54:54:711,163,0:2110:0:0	0/1:44,36:36:80:148,0,160:1456:1729:44	0/1:25,19:19:44:80,0,205:716:995:25	1/1:2,70:70:72:722,152,0:2739:82:2	0/1:52,44:44:96:246,0,121:1693:1978:52	0/1:17,11:11:28:33,0,71:425:689:17	0/0:34,0:0:34:0,102,337:0:1376:34	0/1:13,11:11:24:27,0,63:443:505:13	0/0:41,0:0:41:0,123,400:0:1572:41	0/0:93,0:0:93:0,280,949:0:3704:93	0/0:153,0:0:154:0,461,1442:0:6087:153	0/1:29,51:51:80:168,0,73:2008:1141:29	0/0:50,0:0:50:0,151,458:0:2020:50	0/0:25,0:0:25:0,75,274:0:1008:25	1/1:6,25:25:31:241,44,0:1001:246:6	0/0:43,0:0:43:0,129,388:0:1696:43	1/1:2,49:49:51:522,133,0:1969:82:2	1/1:0,1:1:1:10,3,0:41:0:0	0/0:15,0:0:15:0,45,259:0:589:15	1/1:0,81:81:81:696,244,0:3232:0:0	0/0:61,0:0:61:0,184,641:0:2457:61	0/0:110,0:0:110:0,331,1251:0:4363:110	1/1:0,40:40:40:503,120,0:1574:0:0	0/0:9,0:0:9:0,27,91:0:342:9	0/0:31,0:0:31:0,93,294:0:1221:31	0/0:67,0:0:69:0,202,661:0:2673:67	0/1:21,15:15:36:121,0,131:615:849:21	0/0:14,0:0:14:0,42,213:0:570:14	1/1:11,47:47:58:435,77,0:1867:447:11	0/0:115,0:0:115:0,346,1118:0:4616:115	0/1:16,16:16:32:74,0,68:652:642:16	0/1:17,9:9:26:38,0,189:349:670:17	0/1:38,43:43:81:251,0,79:1713:1512:38	0/1:25,11:11:36:16,0,164:431:1025:25	1/1:0,88:88:88:952,265,0:3450:0:0	1/1:2,4:4:6:38,1,0:151:82:2	0/1:33,50:50:83:349,0,65:2011:1276:33	0/0:18,6:6:24:0,16,171:233:730:18	0/1:47,31:31:78:65,0,277:1217:1885:47	0/0:30,0:0:30:0,90,357:0:1191:30	1/1:0,72:72:72:720,217,0:2879:0:0	0/0:52,0:0:52:0,157,505:0:2077:52	0/0:6,0:0:6:0,18,68:0:237:6	1/1:0,78:78:78:673,235,0:3118:0:0	1/1:0,24:24:24:262,72,0:961:0:0	0/0:52,10:10:62:0,47,390:394:2097:52	0/0:14,0:0:14:0,42,156:0:538:14	0/0:17,0:0:17:0,51,168:0:650:17	1/1:0,28:28:28:276,84,0:1117:0:0	0/0:11,0:0:11:0,33,174:0:432:11	0/1:22,13:13:35:65,0,108:511:853:22	0/0:12,1:1:13:0,7,132:37:492:12	0/0:45,0:0:45:0,135,414:0:1772:45	0/0:15,0:0:15:0,45,150:0:615:15	0/0:84,0:0:84:0,253,802:0:3371:84	0/0:74,0:0:74:0,223,699:0:2965:74	0/1:12,10:10:22:25,0,42:397:479:12	0/1:13,18:18:31:58,0,14:706:493:13	0/0:54,0:0:54:0,163,466:0:2127:54	0/0:5,0:0:5:0,15,37:0:205:5	0/0:27,0:0:27:0,81,530:0:1061:27
29379498	6848520	29379498_6848520	A	G	121210	.	AB=0.427396;ABP=515.08;AC=43;AF=0.211765;AN=222;AO=7271;CIGAR=1X;DP=172001;DPB=68662;DPRA=0.873847;EPP=852.954;EPPR=1597.56;GTI=126;LEN=1;MEANALT=1;MQM=17.5463;MQMR=11.2194;NS=2112;NUMALT=1;ODDS=0.0412518;PAIRED=0.60088;PAIREDR=0.881892;PAO=0;PQA=0;PQR=0;PRO=0;PROBE=Intergenic|RAPIDGENOMICS_3404_15040;QA=285504;QR=2246926;RO=57625;RPL=2639;RPP=1189.26;RPPR=21475.6;RPR=4632;RUN=1;SAF=4325;SAP=570.932;SAR=2946;SRF=35583;SRP=6912.48;SRR=22042;TYPE=snp;technology.illumina=1	GT:AD:AO:DP:PL:QA:QR:RO	0/1:6,22:22:28:170,0,25:886:238:6	0/0:19,0:0:19:0,57,213:0:749:19	0/1:6,2:2:8:4,0,29:82:237:6	0/0:114,0:0:114:0,343,1129:0:4360:114	0/0:27,0:0:27:0,81,379:0:1063:27	1/1:0,41:41:41:562,123,0:1585:0:0	0/1:8,7:7:15:163,0,63:279:324:8	1/1:0,8:8:8:124,24,0:310:0:0	0/1:14,20:20:34:278,0,11:785:524:14	0/1:36,43:43:79:454,0,82:1673:1428:36	0/0:26,0:0:26:0,78,254:0:1027:26	0/0:37,0:0:37:0,111,333:0:1482:37	0/0:44,0:0:44:0,132,583:0:1697:44	0/0:20,0:0:20:0,60,178:0:768:20	0/0:65,0:0:65:0,196,674:0:2603:65	0/1:73,52:52:125:251,0,313:2073:2854:73	0/0:25,0:0:25:0,75,536:0:897:25	0/0:31,0:0:31:0,93,264:0:1196:31	0/0:77,0:0:77:0,232,867:0:3023:77	0/0:46,0:0:46:0,138,554:0:1817:46	0/0:59,0:0:59:0,178,511:0:2323:59	0/1:35,36:36:71:188,0,91:1436:1406:35	0/0:32,0:0:32:0,96,286:0:1230:32	0/1:25,21:21:46:102,0,66:829:1004:25	0/1:12,7:7:19:29,0,109:283:492:12	0/0:50,0:0:50:0,151,997:0:1919:50	0/0:42,0:0:42:0,126,387:0:1646:42	0/0:86,0:0:86:0,259,848:0:3437:86	0/0:65,0:0:65:0,196,606:0:2586:65	0/1:47,24:24:71:81,0,211:970:1812:47	1/1:4,17:17:21:207,7,0:648:164:4	0/0:60,0:0:60:0,181,536:0:2320:60	0/0:122,0:0:122:0,367,1150:0:4726:122	0/1:11,8:8:19:76,0,58:310:410:11	0/0:9,0:0:9:0,27,81:0:350:9	0/0:13,0:0:13:0,39,209:0:487:13	0/1:14,25:25:39:197,0,51:1004:574:14	0/1:22,16:16:38:226,0,131:638:870:22	0/0:23,3:3:26:0,13,210:123:862:23	0/0:40,0:0:40:0,120,352:0:1556:40	0/0:56,0:0:56:0,169,475:0:2224:56	0/0:65,0:0:65:0,196,641:0:2568:65	1/1:0,88:88:88:1152,265,0:3515:0:0	0/0:5,0:0:5:0,15,35:0:201:5	0/0:72,0:0:72:0,217,669:0:2865:72	0/0:8,0:0:8:0,24,110:0:292:8	0/1:46,28:28:74:96,0,355:1093:1760:46	0/1:24,20:20:44:197,0,98:807:913:24	0/0:32,0:0:32:0,96,702:0:1198:32	0/0:54,0:0:54:0,163,464:0:2148:54	./.:.:.:.:.:.:.:.	0/1:19,22:22:41:225,0,53:877:761:19	0/0:89,0:0:89:0,268,766:0:3528:89	0/0:49,0:0:49:0,148,653:0:1871:49	0/1:39,8:8:47:17,0,202:328:1545:39	0/1:45,30:30:75:167,0,152:1189:1788:45	0/0:16,4:4:20:0,20,124:152:625:16	0/0:21,0:0:21:0,63,215:0:803:21	0/1:11,9:9:20:34,0,66:341:447:11	0/0:47,0:0:47:0,141,454:0:1802:47	0/0:86,0:0:86:0,259,911:0:3384:86	0/0:140,0:0:140:0,421,1498:0:5526:140	0/0:65,0:0:65:0,196,591:0:2548:65	0/0:36,0:0:36:0,108,406:0:1403:36	0/0:34,0:0:34:0,102,351:0:1326:34	0/0:23,0:0:23:0,69,240:0:907:23	0/0:51,0:0:51:0,154,461:0:2026:51	0/1:30,15:15:45:173,0,168:593:1180:30	1/1:0,1:1:1:10,3,0:41:0:0	0/0:13,0:0:13:0,39,256:0:529:13	0/0:73,0:0:73:0,220,675:0:2910:73	0/0:49,0:0:49:0,148,501:0:1906:49	0/0:113,0:0:113:0,340,1247:0:4430:113	1/1:0,36:36:36:503,108,0:1398:0:0	0/0:5,0:0:5:0,15,49:0:183:5	0/0:39,0:0:39:0,117,314:0:1521:39	0/0:44,0:0:44:0,132,481:0:1777:44	0/1:11,12:12:23:78,0,46:469:443:11	0/0:13,0:0:13:0,39,192:0:493:13	1/1:11,42:42:53:291,59,0:1630:433:11	0/0:104,0:0:104:0,313,1009:0:4119:104	0/0:28,0:0:28:0,84,271:0:1100:28	0/1:24,9:9:33:19,0,224:355:932:24	0/1:23,23:23:46:77,0,48:914:879:23	0/0:14,5:5:19:0,2,62:205:534:14	0/0:82,0:0:82:0,247,807:0:3251:82	0/1:4,5:5:9:39,0,26:195:160:4	0/1:27,21:21:48:95,0,108:847:1058:27	0/0:24,0:0:24:0,72,268:0:903:24	0/0:98,0:0:98:0,295,946:0:3919:98	0/0:10,0:0:10:0,30,149:0:397:10	1/1:0,72:72:72:735,217,0:2892:0:0	0/0:31,0:0:31:0,93,288:0:1240:31	0/0:5,0:0:5:0,15,42:0:201:5	0/0:79,0:0:79:0,238,752:0:3109:79	0/0:20,0:0:20:0,60,225:0:804:20	0/0:48,18:18:66:0,28,295:729:1853:48	0/0:20,0:0:20:0,60,220:0:789:20	0/0:16,0:0:16:0,48,230:0:629:16	0/0:17,0:0:17:0,51,165:0:670:17	0/0:13,0:0:13:0,39,139:0:489:13	0/0:34,4:4:38:0,77,269:160:1382:34	0/0:30,0:0:30:0,90,259:0:1204:30	0/0:38,0:0:38:0,114,339:0:1506:38	0/0:8,0:0:8:0,24,94:0:301:8	0/0:58,0:0:58:0,175,552:0:2254:58	0/0:70,0:0:70:0,211,736:0:2724:70	0/1:9,7:7:16:32,0,28:267:356:9	0/0:24,0:0:24:0,72,240:0:963:24	0/0:56,0:0:56:0,169,494:0:2214:56	0/1:7,5:5:12:89,0,15:197:268:7	0/0:22,0:0:22:0,66,440:0:842:22
29379498	6848533	29379498_6848533	G	T	106196	.	AB=0.42004;ABP=583.283;AC=43;AF=0.212074;AN=222;AO=6683;CIGAR=1X;DP=160911;DPB=63396;DPRA=0.866414;EPP=573.456;EPPR=2448.38;GTI=151;LEN=1;MEANALT=1.00651;MQM=17.3367;MQMR=11.2747;NS=2112;NUMALT=1;ODDS=0.00511475;PAIRED=0.609158;PAIREDR=0.884828;PAO=0;PQA=0;PQR=0;PRO=0;PROBE=Intergenic|RAPIDGENOMICS_3404_15040;QA=261165;QR=2128100;RO=53459;RPL=2155;RPP=1832.7;RPPR=26725.3;RPR=4528;RUN=1;SAF=4342;SAP=1304.01;SAR=2341;SRF=33613;SRP=7701.62;SRR=19846;TYPE=snp;technology.illumina=1	GT:AD:AO:DP:PL:QA:QR:RO	0/1:6,22:22:28:169,0,25:881:242:6	0/0:12,0:0:12:0,36,152:0:483:12	0/1:5,2:2:7:7,0,23:82:205:5	0/0:106,0:0:106:0,319,1115:0:4138:106	0/0:21,0:0:21:0,63,242:0:803:21	1/1:0,31:31:31:451,93,0:1214:0:0	0/1:8,7:7:15:127,0,63:246:324:8	1/1:0,7:7:7:114,21,0:279:0:0	0/1:16,19:19:35:256,0,19:744:625:16	0/1:32,26:26:58:295,0,93:1041:1252:32	0/0:19,0:0:19:0,57,203:0:753:19	0/0:36,0:0:36:0,108,323:0:1430:36	0/0:44,0:0:44:0,132,582:0:1769:44	0/0:23,0:0:23:0,69,242:0:912:23	0/0:63,0:0:63:0,190,605:0:2522:63	0/1:66,50:50:116:254,0,290:1968:2625:66	0/0:20,0:0:20:0,60,504:0:799:20	0/0:30,0:0:30:0,90,255:0:1181:30	0/0:65,0:0:65:0,196,716:0:2545:65	0/0:41,0:0:41:0,123,495:0:1640:41	0/0:53,0:0:53:0,160,471:0:2123:53	0/1:30,35:35:65:211,0,73:1392:1222:30	0/0:32,0:0:32:0,96,288:0:1259:32	0/0:25,11:11:36:0,19,115:416:1025:25	0/1:14,6:6:20:17,0,135:242:557:14	0/0:50,0:0:50:0,151,1017:0:1984:50	0/0:43,0:0:43:0,129,398:0:1708:43	0/0:81,0:0:81:0,244,771:0:3192:81	0/0:44,0:0:44:0,132,363:0:1774:44	0/1:46,19:19:65:44,0,233:779:1839:46	1/1:2,15:15:17:193,34,0:571:82:2	0/0:58,0:0:58:0,175,534:0:2285:58	0/0:108,0:0:108:0,325,1034:0:4278:108	0/1:12,8:8:20:74,0,48:319:480:12	0/0:12,0:0:12:0,36,112:0:488:12	0/0:17,0:0:17:0,51,258:0:681:17	0/1:16,25:25:41:191,0,65:1025:652:16	0/1:25,12:12:37:113,0,186:484:982:25	0/0:23,3:3:26:0,13,210:119:909:23	0/0:39,0:0:39:0,117,348:0:1515:39	0/0:49,0:0:49:0,148,417:0:1975:49	0/0:63,0:0:63:0,190,623:0:2489:63	1/1:0,82:82:82:1085,247,0:3287:0:0	0/0:6,0:0:6:0,18,42:0:246:6	0/0:71,0:0:71:0,214,667:0:2828:71	0/0:8,0:0:8:0,24,116:0:316:8	0/1:38,27:27:65:98,0,278:1062:1522:38	0/1:24,18:18:42:155,0,90:713:980:24	0/0:33,0:0:33:0,99,731:0:1257:33	0/0:53,0:0:53:0,160,476:0:2130:53	./.:.:.:.:.:.:.:.	0/1:19,25:25:44:249,0,64:999:750:19	0/0:79,0:0:79:0,238,734:0:3117:79	0/0:50,0:0:50:0,151,775:0:1918:50	0/1:35,8:8:43:29,0,187:328:1392:35	0/1:41,30:30:71:187,0,132:1178:1600:41	0/1:9,3:3:12:9,0,77:105:361:9	0/0:22,0:0:22:0,66,245:0:855:22	0/1:11,7:7:18:20,0,69:268:434:11	0/0:44,0:0:44:0,132,433:0:1703:44	0/0:77,0:0:77:0,232,852:0:3118:77	0/0:140,0:0:140:0,421,1498:0:5617:140	0/0:58,0:0:58:0,175,540:0:2323:58	0/0:34,0:0:34:0,102,398:0:1328:34	0/0:33,0:0:33:0,99,344:0:1318:33	0/0:16,0:0:16:0,48,189:0:625:16	0/0:52,0:0:52:0,157,486:0:2085:52	0/1:33,10:10:43:59,0,208:398:1318:33	1/1:0,1:1:1:10,3,0:41:0:0	0/0:12,0:0:12:0,36,242:0:480:12	0/0:73,0:0:73:0,220,677:0:2922:73	0/0:48,0:0:48:0,144,464:0:1907:48	0/0:100,0:0:100:0,301,1124:0:4022:100	1/1:0,31:31:31:410,93,0:1168:0:0	0/0:5,0:0:5:0,15,49:0:201:5	0/0:34,0:0:34:0,102,290:0:1316:34	0/0:44,0:0:44:0,132,489:0:1762:44	0/1:11,11:11:22:65,0,49:443:447:11	0/0:10,0:0:10:0,30,169:0:410:10	1/1:10,26:26:36:158,22,0:1040:406:10	0/0:98,0:0:98:0,295,912:0:3915:98	0/0:23,0:0:23:0,69,211:0:918:23	0/1:24,9:9:33:18,0,229:333:964:24	0/1:18,18:18:36:44,0,46:712:708:18	0/0:14,5:5:19:0,2,62:205:547:14	0/0:83,0:0:83:0,250,808:0:3335:83	0/1:4,5:5:9:39,0,27:205:160:4	0/1:24,21:21:45:106,0,96:841:928:24	0/0:20,0:0:20:0,60,251:0:710:20	0/0:88,0:0:88:0,265,871:0:3530:88	0/0:13,0:0:13:0,39,180:0:529:13	1/1:0,63:63:63:636,190,0:2537:0:0	0/0:28,0:0:28:0,84,258:0:1123:28	0/0:5,0:0:5:0,15,42:0:201:5	0/0:78,0:0:78:0,235,713:0:3128:78	0/0:18,0:0:20:0,54,248:0:722:18	0/0:48,16:16:64:0,36,310:629:1935:48	0/0:23,0:0:23:0,69,257:0:890:23	0/0:16,0:0:16:0,48,230:0:604:16	0/0:20,0:0:20:0,60,189:0:785:20	0/0:14,0:0:14:0,42,147:0:566:14	0/0:37,4:4:41:0,86,313:160:1467:37	0/0:31,0:0:31:0,93,268:0:1235:31	0/0:38,0:0:38:0,114,339:0:1514:38	0/0:7,0:0:7:0,21,89:0:270:7	0/0:53,0:0:53:0,160,511:0:2122:53	0/0:69,0:0:69:0,208,715:0:2785:69	0/1:9,2:2:11:3,0,43:82:369:9	0/0:34,0:0:34:0,102,357:0:1369:34	0/0:56,0:0:56:0,169,517:0:2272:56	0/1:6,5:5:11:84,0,11:172:242:6	0/0:21,0:0:21:0,63,408:0:840:21
29379498	6848545	29379498_6848545	C	G	97518.1	.	AB=0.42667;ABP=434.537;AC=44;AF=0.213622;AN=222;AO=6114;CIGAR=1X;DP=141537;DPB=54402;DPRA=0.874061;EPP=575.854;EPPR=1075.24;GTI=155;LEN=1;MEANALT=1.00826;MQM=17.1421;MQMR=11.3076;NS=2112;NUMALT=1;ODDS=0.0121531;PAIRED=0.612692;PAIREDR=0.888634;PAO=0;PQA=0;PQR=0;PRO=0;PROBE=Intergenic|RAPIDGENOMICS_3404_15040;QA=241828;QR=1811023;RO=45732;RPL=1866;RPP=2018.18;RPPR=22747;RPR=4248;RUN=1;SAF=4142;SAP=1675.44;SAR=1972;SRF=31445;SRP=13981.7;SRR=14287;TYPE=snp;technology.illumina=1	GT:AD:AO:DP:PL:QA:QR:RO	0/1:5,22:22:27:173,0,28:902:205:5	0/0:11,0:0:11:0,33,146:0:447:11	0/0:5,1:1:6:0,3,29:41:201:5	0/0:105,0:0:105:0,316,1136:0:4144:105	0/0:15,0:0:15:0,45,227:0:599:15	1/1:0,30:30:30:435,90,0:1208:0:0	0/1:8,7:7:15:167,0,70:265:309:8	1/1:0,5:5:5:52,15,0:205:0:0	0/1:19,15:15:34:182,0,69:593:753:19	0/1:25,19:19:44:262,0,77:727:999:25	0/0:16,0:0:16:0,48,162:0:636:16	0/0:32,0:0:32:0,96,293:0:1285:32	0/0:42,0:0:42:0,126,565:0:1679:42	0/0:18,0:0:18:0,54,205:0:718:18	0/0:50,0:0:50:0,151,472:0:1982:50	0/1:51,48:48:99:290,0,156:1917:2021:51	0/0:21,0:0:21:0,63,499:0:845:21	0/0:18,0:0:18:0,54,161:0:734:18	0/0:50,0:0:50:0,151,562:0:1938:50	0/0:36,0:0:36:0,108,387:0:1413:36	0/0:47,0:0:47:0,141,426:0:1875:47	0/1:24,34:34:58:223,0,50:1366:950:24	0/0:23,0:0:23:0,69,192:0:935:23	0/0:20,11:11:31:0,4,72:443:812:20	0/1:13,6:6:19:20,0,111:242:525:13	0/0:47,0:0:47:0,141,931:0:1827:47	0/0:32,0:0:32:0,96,306:0:1291:32	0/0:77,0:0:77:0,232,739:0:2989:77	0/0:34,0:0:34:0,102,289:0:1335:34	0/0:48,11:11:59:0,59,344:451:1890:48	1/1:2,14:14:16:209,31,0:539:82:2	0/0:57,0:0:57:0,172,537:0:2237:57	0/0:89,0:0:89:0,268,862:0:3551:89	0/1:10,8:8:18:81,0,38:328:401:10	0/0:10,0:0:10:0,30,97:0:402:10	0/0:16,0:0:16:0,48,244:0:635:16	0/1:10,24:24:34:187,0,21:975:406:10	0/1:23,12:12:35:119,0,220:483:913:23	0/1:14,3:3:17:15,0,129:123:549:14	0/0:29,0:0:29:0,87,230:0:1137:29	0/0:48,1:1:49:0,140,400:22:1940:48	0/0:55,0:0:55:0,166,543:0:2207:55	1/1:0,75:75:75:949,226,0:3015:0:0	0/0:6,0:0:6:0,18,42:0:227:6	0/0:57,0:0:57:0,172,546:0:2260:57	0/0:5,0:0:5:0,15,69:0:192:5	0/1:34,24:24:58:86,0,266:936:1374:34	0/1:20,15:15:35:126,0,62:607:784:20	0/0:24,0:0:24:0,72,490:0:908:24	0/0:44,0:0:44:0,132,405:0:1733:44	./.:.:.:.:.:.:.:.	0/1:18,27:27:45:235,0,22:1040:721:18	0/0:76,0:0:76:0,229,704:0:2981:76	0/0:49,0:0:49:0,148,778:0:1904:49	0/1:28,7:7:35:28,0,146:283:1107:28	0/1:40,20:20:60:66,0,157:802:1610:40	0/1:5,2:2:7:16,0,64:82:201:5	0/0:17,0:0:17:0,51,195:0:683:17	0/1:9,7:7:16:27,0,40:287:369:9	0/0:34,0:0:34:0,102,315:0:1351:34	0/0:65,0:0:65:0,196,723:0:2573:65	0/0:121,0:0:121:0,364,1374:0:4791:121	0/0:46,0:0:46:0,138,425:0:1803:46	0/0:33,0:0:33:0,99,383:0:1295:33	0/0:36,0:0:36:0,108,378:0:1455:36	0/0:17,0:0:17:0,51,197:0:685:17	0/0:36,0:0:36:0,108,333:0:1421:36	0/1:23,8:8:31:46,0,125:305:922:23	1/1:0,1:1:1:10,3,0:41:0:0	0/0:11,0:0:11:0,33,178:0:439:11	0/0:67,0:0:67:0,202,622:0:2649:67	0/0:30,0:0:30:0,90,283:0:1192:30	0/0:93,0:0:93:0,280,1004:0:3727:93	1/1:0,34:34:34:418,102,0:1336:0:0	0/0:5,0:0:5:0,15,49:0:169:5	0/0:29,0:0:29:0,87,274:0:1150:29	0/0:35,0:0:35:0,105,405:0:1382:35	0/1:9,10:10:19:64,0,40:391:365:9	0/0:9,0:0:9:0,27,139:0:365:9	1/1:11,23:23:34:121,8,0:921:443:11	0/0:91,0:0:91:0,274,888:0:3699:91	0/0:21,0:0:21:0,63,197:0:815:21	0/1:16,5:5:21:15,0,100:192:643:16	0/1:18,18:18:36:46,0,46:734:712:18	0/0:12,4:4:16:0,0,53:164:444:12	0/0:60,0:0:60:0,181,610:0:2372:60	0/1:4,2:2:6:19,0,37:82:164:4	0/1:24,21:21:45:84,0,84:845:941:24	0/0:17,0:0:17:0,51,212:0:664:17	0/0:85,0:0:85:0,256,873:0:3377:85	0/0:16,0:0:16:0,48,234:0:638:16	1/1:0,59:59:59:602,178,0:2383:0:0	0/0:23,0:0:23:0,69,199:0:935:23	0/0:4,0:0:4:0,12,35:0:164:4	0/0:55,0:0:55:0,166,539:0:2122:55	0/0:20,0:0:20:0,60,260:0:797:20	0/1:30,14:14:44:8,0,193:562:1195:30	0/0:20,0:0:20:0,60,235:0:786:20	0/0:19,0:0:19:0,57,258:0:767:19	0/0:19,0:0:19:0,57,182:0:746:19	0/0:11,0:0:11:0,33,122:0:419:11	0/1:33,8:8:41:8,0,186:312:1318:33	0/0:36,0:0:36:0,108,327:0:1433:36	0/0:29,0:0:29:0,87,255:0:1154:29	0/0:7,0:0:7:0,21,89:0:283:7	0/0:46,0:0:46:0,138,440:0:1823:46	0/0:48,0:0:48:0,144,542:0:1916:48	0/1:9,2:2:11:3,0,43:82:365:9	0/0:35,0:0:35:0,105,379:0:1404:35	0/0:52,0:0:52:0,157,485:0:2054:52	0/1:6,5:5:11:92,0,11:197:246:6	0/0:21,0:0:21:0,63,415:0:845:21
29379500	97613	29379500_97613	G	C	148812	.	AB=0.44789;ABP=253.988;AC=49;AF=0.211146;AN=224;AO=6393;CIGAR=1X;DP=160335;DPB=66710;DPRA=0.856125;EPP=11.8147;EPPR=82.9491;GTI=67;LEN=1;MEANALT=1.00605;MQM=16.9697;MQMR=14.9795;NS=2112;NUMALT=1;ODDS=0.00196981;PAIRED=0.683404;PAIREDR=0.736351;PAO=0;PQA=0;PQR=0;PRO=0;PROBE=SNP|RAPIDGENOMICS_3404_38118||SNP|RAPIDGENOMICS_3404_38119;QA=251734;QR=2150550;RO=53852;RPL=3254;RPP=7.50236;RPPR=293.058;RPR=3139;RUN=1;SAF=3659;SAP=293.635;SAR=2734;SRF=30609;SRP=2190.85;SRR=23243;TYPE=snp;technology.illumina=1	GT:AD:AO:DP:PL:QA:QR:RO	0/0:39,0:0:39:0,117,514:0:1571:39	0/0:26,0:0:26:0,78,375:0:1062:26	0/0:8,0:0:8:0,24,58:0:324:8	0/1:49,45:45:94:396,0,264:1807:1952:49	0/0:21,0:0:21:0,63,261:0:788:21	0/1:24,56:56:80:425,0,55:2179:971:24	0/0:10,0:0:10:0,30,239:0:390:10	0/0:18,0:0:18:0,54,249:0:734:18	0/0:61,0:0:61:0,184,814:0:2423:61	1/1:24,59:59:83:437,33,0:2310:944:24	0/0:4,0:0:4:0,12,56:0:164:4	0/0:69,0:0:69:0,208,906:0:2766:69	0/1:17,25:25:43:164,0,69:1017:641:17	0/1:19,14:14:33:88,0,56:552:770:19	0/0:84,0:0:84:0,253,1056:0:3374:84	0/1:62,19:19:81:32,0,500:744:2441:62	0/1:8,9:9:17:159,0,173:342:324:8	0/0:142,0:0:142:0,427,1583:0:5700:142	0/0:41,0:0:41:0,123,626:0:1647:41	0/0:66,0:0:66:0,199,874:0:2682:66	0/0:56,0:0:56:0,169,689:0:2226:56	0/0:55,0:0:55:0,166,677:0:2211:55	0/0:19,0:0:19:0,57,264:0:775:19	0/0:90,0:0:90:0,271,1177:0:3543:90	0/0:33,0:0:33:0,99,387:0:1301:33	0/0:76,0:0:76:0,229,1842:0:2973:76	0/1:23,17:17:40:115,0,121:675:939:23	0/0:97,0:0:97:0,292,1070:0:3923:97	0/0:123,0:0:123:0,370,1560:0:4942:123	0/0:59,0:0:59:0,178,864:0:2386:59	0/1:15,23:23:38:98,0,43:893:602:15	1/1:0,33:33:33:397,99,0:1306:0:0	1/1:16,60:60:76:495,103,0:2429:656:16	0/0:42,0:0:42:0,126,588:0:1674:42	0/1:23,18:18:41:123,0,152:680:916:23	0/0:20,0:0:20:0,60,379:0:804:20	0/0:38,0:0:38:0,114,650:0:1537:38	0/0:38,0:0:38:0,114,534:0:1524:38	0/0:21,0:0:21:0,63,278:0:848:21	0/1:25,14:14:39:44,0,284:560:994:25	0/1:21,10:10:31:47,0,154:406:840:21	0/0:85,0:0:85:0,256,1055:0:3384:85	0/0:82,0:0:82:0,247,990:0:3267:82	0/0:27,0:0:27:0,81,356:0:1094:27	0/1:24,24:24:48:136,0,166:920:984:24	0/0:36,0:0:36:0,108,472:0:1432:36	0/0:87,0:0:87:0,262,1203:0:3468:87	0/0:79,0:0:79:0,238,995:0:3143:79	0/1:28,16:16:44:243,0,567:638:1090:28	0/1:31,14:14:45:11,0,445:535:1267:31	0/0:2,0:0:2:0,6,22:0:82:2	0/0:35,0:0:35:0,105,563:0:1405:35	0/0:81,0:0:81:0,244,1073:0:3230:81	0/0:38,0:0:38:0,114,750:0:1494:38	0/1:40,18:18:58:136,0,405:738:1640:40	0/0:38,0:0:38:0,114,482:0:1514:38	0/0:18,3:3:21:0,38,198:123:734:18	0/1:11,9:9:20:91,0,47:355:437:11	0/1:25,6:6:31:15,0,260:229:991:25	1/1:0,11:11:11:123,33,0:442:0:0	0/0:34,0:0:34:0,102,348:0:1382:34	0/0:141,0:0:141:0,424,1884:0:5707:141	0/0:105,0:0:105:0,316,1303:0:4218:105	0/0:42,0:0:42:0,126,519:0:1683:42	0/0:28,0:0:28:0,84,307:0:1107:28	0/0:30,2:2:32:0,79,395:73:1166:30	0/0:46,0:0:46:0,138,548:0:1788:46	0/1:13,13:13:26:51,0,169:520:533:13	0/0:14,0:0:14:0,42,268:0:570:14	0/0:11,0:0:11:0,33,299:0:432:11	0/0:42,0:0:42:0,126,632:0:1688:42	0/1:21,19:19:40:97,0,269:753:818:21	0/0:74,0:0:74:0,223,905:0:2923:74	0/1:13,27:27:40:255,0,82:1075:520:13	0/0:7,0:0:7:0,21,83:0:283:7	0/0:39,0:0:39:0,117,445:0:1509:39	1/1:7,24:24:31:294,5,0:957:279:7	0/0:17,5:5:22:0,3,197:205:653:17	0/1:11,5:5:16:75,0,182:196:426:11	0/0:50,0:0:50:0,151,717:0:2029:50	0/0:87,0:0:87:0,262,972:0:3496:87	0/0:30,0:0:30:0,90,483:0:1200:30	0/1:10,7:7:17:71,0,48:279:398:10	0/0:74,0:0:74:0,223,1088:0:2933:74	0/0:42,0:0:42:0,126,480:0:1685:42	0/0:86,0:0:86:0,259,873:0:3497:86	0/0:23,0:0:23:0,69,296:0:917:23	0/1:30,26:26:56:97,0,272:1040:1209:30	0/0:23,0:0:23:0,69,342:0:898:23	1/1:0,39:39:39:455,117,0:1584:0:0	0/1:19,21:21:40:160,0,98:837:762:19	1/1:0,32:32:32:397,96,0:1258:0:0	0/1:27,17:17:44:126,0,196:666:1067:27	0/1:5,4:4:9:6,0,35:164:197:5	0/0:71,0:0:71:0,214,752:0:2822:71	0/0:31,0:0:31:0,93,433:0:1238:31	0/0:55,0:0:55:0,166,600:0:2183:55	0/0:48,0:0:48:0,144,467:0:1907:48	0/0:18,0:0:18:0,54,152:0:720:18	0/0:18,0:0:18:0,54,205:0:726:18	0/1:3,14:14:17:214,0,44:553:123:3	0/1:9,9:9:18:127,0,53:336:369:9	1/1:0,18:18:18:197,54,0:717:0:0	0/1:41,40:40:81:236,0,305:1584:1641:41	0/1:10,30:30:40:218,0,13:1222:410:10	0/0:89,0:0:89:0,268,1169:0:3554:89	0/0:45,0:0:45:0,135,524:0:1789:45	0/0:21,0:0:21:0,63,256:0:843:21	0/0:43,0:0:43:0,129,486:0:1713:43	0/1:22,30:30:52:311,0,192:1163:890:22	1/1:0,22:22:22:276,66,0:850:0:0	0/0:28,0:0:28:0,84,692:0:1073:28
29379500	210203	29379500_210203	G	A	147245	.	AB=0.479175;ABP=51.0353;AC=50;AF=0.222601;AN=224;AO=9157;CIGAR=1X;DP=184846;DPB=79374;DPRA=0.986311;EPP=1221.73;EPPR=3389.93;GTI=73;LEN=1;MEANALT=1.003;MQM=13.2329;MQMR=11.4222;NS=2112;NUMALT=1;ODDS=0.00254828;PAIRED=0.864694;PAIREDR=0.87816;PAO=0;PQA=0;PQR=0;PRO=0;PROBE=SNP|RAPIDGENOMICS_3404_38114;QA=360171;QR=2492416;RO=62508;RPL=5132;RPP=293.611;RPPR=2512.91;RPR=4025;RUN=1;SAF=4549;SAP=3.83578;SAR=4608;SRF=27699;SRP=1759.15;SRR=34809;TYPE=snp;technology.illumina=1	GT:AD:AO:DP:PL:QA:QR:RO	0/0:32,0:0:32:0,96,278:0:1268:32	0/0:24,0:0:24:0,72,300:0:961:24	0/0:11,0:0:11:0,33,100:0:447:11	0/1:29,43:43:72:195,0,41:1678:1137:29	0/0:28,0:0:28:0,84,340:0:1139:28	0/1:30,35:35:65:243,0,140:1384:1196:30	0/0:13,0:0:13:0,39,315:0:529:13	0/0:5,1:1:6:0,9,54:41:201:5	0/0:56,0:0:56:0,169,510:0:2171:56	0/1:44,36:36:80:134,0,236:1408:1737:44	0/0:20,0:0:20:0,60,205:0:816:20	0/0:67,0:0:67:0,202,689:0:2679:67	1/1:6,34:34:40:254,71,0:1339:237:6	1/1:9,30:30:39:209,4,0:1221:369:9	0/0:46,0:0:46:0,138,443:0:1833:46	0/1:82,60:60:142:140,0,285:2404:3272:82	0/1:10,18:18:28:383,0,195:708:402:10	0/0:63,0:0:63:0,190,573:0:2549:63	0/0:92,0:0:92:0,277,831:0:3719:92	0/0:74,0:0:74:0,223,663:0:2956:74	0/0:83,0:0:83:0,250,697:0:3295:83	0/0:27,2:2:29:0,31,193:78:1107:27	0/0:34,0:0:34:0,102,365:0:1364:34	0/0:100,0:0:100:0,301,1034:0:3982:100	0/0:14,0:0:14:0,42,181:0:566:14	0/0:64,0:0:64:0,193,1310:0:2471:64	0/1:34,32:32:66:213,0,121:1268:1333:34	0/0:82,0:0:82:0,247,770:0:3292:82	0/0:134,0:0:134:0,403,1228:0:5402:134	0/0:63,0:0:63:0,190,693:0:2510:63	0/1:14,13:13:27:29,0,75:533:546:14	1/1:0,31:31:31:324,93,0:1232:0:0	0/1:50,60:60:110:257,0,105:2420:1939:50	0/0:46,0:0:46:0,138,565:0:1822:46	0/1:17,10:10:27:4,0,100:393:679:17	0/0:11,0:0:11:0,33,203:0:401:11	0/0:41,0:0:41:0,123,393:0:1641:41	0/0:78,0:0:78:0,235,810:0:3136:78	0/0:33,0:0:33:0,99,369:0:1330:33	0/1:28,30:30:58:128,0,109:1208:1134:28	0/1:51,21:21:72:17,0,258:843:2051:51	0/0:63,0:0:63:0,190,660:0:2553:63	0/0:52,0:0:52:0,157,490:0:2043:52	0/0:6,0:0:6:0,18,52:0:246:6	0/1:46,30:30:76:42,0,184:1174:1839:46	0/0:13,0:0:13:0,39,190:0:483:13	0/0:103,0:0:103:0,310,1047:0:4133:103	0/0:82,0:0:82:0,247,817:0:3285:82	0/0:55,1:1:56:0,128,1240:41:2150:55	0/1:25,13:13:38:38,0,117:518:972:25	0/0:10,0:0:10:0,30,141:0:392:10	0/0:64,0:0:64:0,193,662:0:2516:64	0/0:92,0:0:92:0,277,997:0:3650:92	0/0:55,0:0:55:0,166,597:0:2155:55	0/1:38,39:39:77:137,0,170:1566:1537:38	0/0:92,0:0:92:0,277,873:0:3710:92	0/1:26,39:39:65:269,0,32:1574:1057:26	0/1:24,12:12:36:94,0,126:483:934:24	0/0:22,6:6:28:0,13,182:242:885:22	1/1:0,64:64:64:642,193,0:2559:0:0	0/0:96,0:0:96:0,289,1087:0:3817:96	0/0:170,0:0:170:0,512,1746:0:6771:170	0/0:136,0:0:136:0,409,1304:0:5423:136	0/0:48,0:0:48:0,144,444:0:1901:48	0/0:25,0:0:25:0,75,333:0:1012:25	0/0:53,0:0:53:0,160,582:0:2100:53	0/0:50,0:0:50:0,151,468:0:1964:50	0/1:39,30:30:69:44,0,134:1187:1574:39	0/0:13,0:0:13:0,39,194:0:508:13	0/0:15,0:0:15:0,45,358:0:570:15	0/0:81,0:0:81:0,244,735:0:3236:81	0/0:37,12:12:49:0,25,249:469:1486:37	0/0:108,0:0:108:0,325,1253:0:4262:108	1/1:14,42:42:56:329,35,0:1667:551:14	0/0:10,0:0:10:0,30,81:0:410:10	0/0:58,0:0:58:0,175,526:0:2319:58	0/1:15,16:16:31:67,0,57:652:578:15	0/1:6,16:16:22:105,0,2:644:246:6	0/1:18,6:6:24:50,0,170:225:699:18	0/0:25,0:0:25:0,75,225:0:1017:25	0/0:127,3:3:130:0,308,1148:122:5049:127	0/0:38,0:0:38:0,114,343:0:1494:38	1/1:15,28:28:43:185,9,0:1110:607:15	0/0:84,0:0:84:0,253,802:0:3359:84	0/0:66,0:0:66:0,199,692:0:2658:66	0/0:133,0:0:133:0,400,1460:0:5310:133	0/0:22,0:0:22:0,66,269:0:871:22	1/1:32,92:92:124:550,63,0:3669:1286:32	0/0:18,0:0:18:0,54,294:0:704:18	1/1:0,100:100:100:1103,301,0:4052:0:0	0/0:40,13:13:53:0,51,272:529:1610:40	1/1:0,32:32:32:338,96,0:1282:0:0	0/1:17,17:17:34:63,0,56:661:688:17	0/1:8,5:5:13:11,0,72:196:328:8	0/0:38,0:0:38:0,114,475:0:1508:38	0/0:33,0:0:33:0,99,295:0:1335:33	0/0:76,0:0:76:0,229,748:0:3032:76	0/0:19,0:0:19:0,57,174:0:757:19	0/1:3,8:8:11:120,0,37:310:123:3	0/0:34,0:0:34:0,102,270:0:1322:34	0/1:5,19:19:24:169,0,9:747:192:5	0/1:8,20:20:28:105,0,24:797:319:8	1/1:1,58:58:59:584,169,0:2305:41:1	0/1:38,39:39:77:140,0,230:1569:1516:38	0/1:33,36:36:69:156,0,169:1423:1328:33	0/0:85,0:0:85:0,256,881:0:3414:85	0/0:69,0:0:69:0,208,748:0:2697:69	0/0:33,0:0:33:0,99,335:0:1299:33	0/0:26,0:0:26:0,78,264:0:1053:26	0/1:40,13:13:53:12,0,280:529:1576:40	1/1:0,21:21:21:188,63,0:857:0:0	0/0:31,0:0:31:0,93,738:0:1240:31
29379500	210334	29379500_210334	C	T	6075.7	.	AB=0.449393;ABP=8.50492;AC=7;AF=0.00619195;AN=224;AO=183;CIGAR=1X;DP=106667;DPB=41772;DPRA=1.20726;EPP=4.44608;EPPR=17.9612;GTI=14;LEN=1;MEANALT=1;MQM=15.1038;MQMR=11.6469;NS=2112;NUMALT=1;ODDS=0.0171601;PAIRED=0.830601;PAIREDR=0.899532;PAO=0;PQA=0;PQR=0;PRO=0;PROBE=SNP|RAPIDGENOMICS_3404_38114;QA=7245;QR=1650312;RO=41416;RPL=53;RPP=73.3636;RPPR=18783.4;RPR=130;RUN=1;SAF=150;SAP=165.444;SAR=33;SRF=31654;SRP=25131;SRR=9762;TYPE=snp;technology.illumina=1	GT:AD:AO:DP:PL:QA:QR:RO	0/0:28,0:0:28:0,84,233:0:1148:28	0/0:5,0:0:5:0,15,85:0:193:5	0/0:10,0:0:10:0,30,96:0:410:10	0/0:44,0:0:44:0,132,467:0:1784:44	0/0:14,0:0:14:0,42,221:0:561:14	0/0:63,5:5:68:0,79,510:191:2522:63	0/0:5,0:0:5:0,15,149:0:196:5	0/0:9,0:0:9:0,27,86:0:357:9	0/0:32,0:0:32:0,96,304:0:1258:32	0/0:50,0:0:50:0,151,574:0:1997:50	0/0:5,0:0:5:0,15,56:0:205:5	0/0:57,0:0:57:0,172,554:0:2269:57	0/0:36,0:0:36:0,108,299:0:1414:36	0/0:38,0:0:38:0,114,542:0:1526:38	0/0:31,0:0:31:0,93,389:0:1254:31	0/0:57,0:0:57:0,172,580:0:2308:57	0/0:24,0:0:24:0,72,659:0:953:24	0/0:39,0:0:39:0,117,525:0:1573:39	0/0:39,0:0:39:0,117,358:0:1587:39	0/0:53,0:0:53:0,160,500:0:2122:53	0/0:30,0:0:30:0,90,281:0:1222:30	0/0:18,0:0:18:0,54,192:0:730:18	0/0:24,0:0:24:0,72,298:0:935:24	0/0:79,0:0:79:0,238,827:0:3051:79	0/0:4,0:0:4:0,12,35:0:164:4	0/0:21,0:0:21:0,63,293:0:839:21	0/0:22,0:0:22:0,66,241:0:885:22	0/0:49,0:0:49:0,148,508:0:1975:49	0/0:50,0:0:50:0,151,475:0:1962:50	0/0:30,0:0:30:0,90,343:0:1208:30	1/1:3,7:7:10:32,3,0:259:123:3	0/0:18,0:0:18:0,54,230:0:715:18	0/0:50,0:0:50:0,151,486:0:1966:50	1/1:1,16:16:17:131,21,0:614:41:1	0/0:33,0:0:33:0,99,344:0:1310:33	0/0:8,0:0:8:0,24,246:0:328:8	0/0:17,0:0:17:0,51,169:0:689:17	0/0:9,0:0:9:0,27,93:0:369:9	0/0:14,0:0:14:0,42,191:0:566:14	0/0:37,0:0:37:0,111,356:0:1501:37	0/0:23,0:0:23:0,69,250:0:912:23	0/0:58,0:0:58:0,175,543:0:2328:58	0/1:25,30:30:55:156,0,62:1178:1004:25	0/0:3,0:0:3:0,9,29:0:123:3	0/0:50,0:0:50:0,151,484:0:2002:50	0/0:14,0:0:14:0,42,161:0:566:14	0/0:44,0:0:44:0,132,447:0:1744:44	0/0:59,0:0:59:0,178,681:0:2335:59	0/0:32,0:0:32:0,96,662:0:1284:32	0/0:18,0:0:18:0,54,225:0:707:18	0/0:5,0:0:5:0,15,41:0:196:5	0/0:18,0:0:18:0,54,174:0:722:18	0/0:44,0:0:44:0,132,501:0:1743:44	0/0:36,0:0:36:0,108,447:0:1416:36	0/0:67,0:0:67:0,202,628:0:2731:67	0/1:7,14:14:21:97,0,1:552:287:7	0/0:18,0:0:18:0,54,150:0:712:18	0/0:32,0:0:32:0,96,420:0:1272:32	0/0:16,0:0:16:0,48,149:0:648:16	0/0:20,0:0:20:0,60,189:0:820:20	0/0:78,0:0:78:0,235,782:0:3085:78	0/0:122,0:0:122:0,367,1162:0:4921:122	0/0:91,0:0:91:0,274,922:0:3658:91	0/0:35,0:0:35:0,105,406:0:1409:35	0/0:11,0:0:11:0,33,114:0:451:11	0/0:31,0:0:31:0,93,266:0:1247:31	0/0:17,0:0:17:0,51,179:0:680:17	0/0:21,0:0:21:0,63,233:0:857:21	0/0:12,0:0:12:0,36,122:0:492:12	0/1:12,6:6:18:104,0,117:246:480:12	0/0:52,0:0:52:0,157,572:0:2052:52	0/0:34,0:0:34:0,102,319:0:1341:34	0/0:41,0:0:41:0,123,591:0:1660:41	0/0:29,0:0:29:0,87,270:0:1143:29	0/0:3,0:0:3:0,9,48:0:123:3	0/0:23,0:0:23:0,69,201:0:912:23	0/0:23,0:0:23:0,69,224:0:881:23	0/0:12,0:0:12:0,36,127:0:488:12	0/0:26,0:0:26:0,78,435:0:1007:26	0/0:13,0:0:13:0,39,141:0:529:13	0/0:68,0:0:68:0,205,772:0:2700:68	0/0:16,0:0:16:0,48,178:0:629:16	0/0:10,0:0:10:0,30,126:0:393:10	0/0:32,0:0:32:0,96,304:0:1272:32	0/0:29,0:0:29:0,87,278:0:1167:29	0/0:68,0:0:68:0,205,646:0:2692:68	0/0:16,0:0:16:0,48,169:0:647:16	0/0:52,0:0:52:0,157,593:0:2098:52	0/0:12,0:0:12:0,36,216:0:476:12	0/0:58,0:0:58:0,175,512:0:2345:58	0/0:32,0:0:32:0,96,404:0:1269:32	0/0:21,0:0:21:0,63,175:0:844:21	0/0:15,0:0:15:0,45,169:0:615:15	0/0:3,0:0:3:0,9,36:0:123:3	0/0:16,0:0:16:0,48,142:0:630:16	0/0:19,0:0:19:0,57,230:0:757:19	0/0:64,0:0:64:0,193,603:0:2561:64	0/0:2,0:0:2:0,6,13:0:68:2	0/0:12,0:0:12:0,36,246:0:484:12	0/0:12,0:0:12:0,36,130:0:483:12	0/0:8,0:0:8:0,24,60:0:320:8	0/0:18,0:0:18:0,54,236:0:707:18	0/0:32,0:0:32:0,96,277:0:1240:32	0/0:45,0:0:45:0,135,446:0:1812:45	0/0:37,0:0:37:0,111,450:0:1497:37	0/0:54,0:0:54:0,163,522:0:2198:54	0/0:29,0:0:29:0,87,330:0:1134:29	0/0:13,0:0:13:0,39,107:0:519:13	0/0:24,0:0:24:0,72,298:0:951:24	0/0:12,0:0:12:0,36,110:0:479:12	0/0:5,0:0:5:0,15,51:0:205:5	0/0:15,0:0:15:0,45,280:0:593:15
29379500	540280	29379500_540280	T	C	209427	.	AB=0.496756;ABP=4.43326;AC=52;AF=0.227076;AN=224;AO=10702;CIGAR=1X;DP=205385;DPB=84020;DPRA=0.98335;EPP=99.0534;EPPR=817.397;GTI=76;LEN=1;MEANALT=1.00296;MQM=14.447;MQMR=11.9637;NS=2112;NUMALT=1;ODDS=0.0222704;PAIRED=0.801719;PAIREDR=0.8808;PAO=0;PQA=0;PQR=0;PRO=0;PROBE=SNP|RAPIDGENOMICS_3404_38111||SNP|RAPIDGENOMICS_3404_38112;QA=422929;QR=2604941;RO=65386;RPL=7026;RPP=2280.09;RPPR=24374.8;RPR=3676;RUN=1;SAF=2717;SAP=5633.95;SAR=7985;SRF=20721;SRP=19042.8;SRR=44665;TYPE=snp;technology.illumina=1	GT:AD:AO:DP:PL:QA:QR:RO	0/0:38,0:0:38:0,114,355:0:1501:38	0/0:48,0:0:48:0,144,460:0:1947:48	0/0:10,0:0:10:0,30,126:0:410:10	0/1:36,72:72:108:496,0,99:2872:1406:36	0/0:19,0:0:19:0,57,317:0:735:19	0/1:36,32:32:68:175,0,206:1246:1386:36	0/0:22,0:0:22:0,66,602:0:885:22	1/1:9,29:29:38:203,42,0:1163:351:9	0/0:61,0:0:61:0,184,595:0:2425:61	0/1:28,67:67:95:376,0,45:2629:1127:28	0/0:20,0:0:20:0,60,222:0:771:20	0/0:76,0:0:76:0,229,706:0:3029:76	0/1:15,25:25:40:122,0,91:1016:573:15	0/1:18,16:16:34:57,0,34:656:734:18	0/0:57,0:0:57:0,172,642:0:2228:57	0/1:97,95:95:192:341,0,428:3768:3890:97	0/1:10,20:20:30:400,0,129:764:396:10	0/0:42,0:0:42:0,126,474:0:1678:42	0/0:129,0:0:129:0,388,1433:0:5094:129	0/0:78,0:0:78:0,235,771:0:3186:78	0/0:103,0:0:103:0,310,1028:0:4133:103	0/0:83,0:0:83:0,250,801:0:3374:83	0/0:22,0:0:22:0,66,220:0:867:22	0/0:93,0:0:93:0,280,957:0:3743:93	0/0:26,0:0:26:0,78,249:0:1028:26	0/0:79,0:0:79:0,238,1553:0:3100:79	0/1:19,43:43:62:361,0,32:1714:752:19	0/0:97,0:0:97:0,292,1045:0:3835:97	0/0:117,0:0:117:0,352,1228:0:4645:117	0/0:39,0:0:39:0,117,363:0:1586:39	0/1:15,18:18:33:60,0,40:708:597:15	1/1:0,33:33:33:336,99,0:1327:0:0	0/1:78,69:69:147:259,0,467:2723:3103:78	0/0:83,0:0:83:0,250,976:0:3302:83	0/1:44,36:36:80:113,0,176:1451:1784:44	0/0:26,0:0:26:0,78,534:0:1039:26	0/0:60,0:0:60:0,181,702:0:2394:60	0/0:56,0:0:56:0,169,691:0:2230:56	0/0:33,0:0:33:0,99,303:0:1335:33	0/1:45,34:34:79:167,0,261:1368:1809:45	0/1:17,39:39:56:206,0,15:1573:670:17	0/0:62,5:5:67:0,135,573:196:2514:62	0/0:90,0:0:90:0,271,912:0:3594:90	0/0:28,0:0:28:0,84,273:0:1124:28	0/1:41,22:22:63:59,0,192:867:1647:41	0/0:28,0:0:28:0,84,315:0:1078:28	0/0:89,0:0:89:0,268,890:0:3584:89	0/0:84,0:0:84:0,253,815:0:3295:84	0/0:53,0:0:53:0,160,1122:0:2038:53	0/1:33,48:48:81:288,0,63:1876:1291:33	0/0:5,0:0:5:0,15,50:0:205:5	0/0:46,0:0:46:0,138,506:0:1862:46	0/0:74,0:0:74:0,223,801:0:2962:74	0/0:49,0:0:49:0,148,966:0:1914:49	0/1:40,67:67:107:351,0,77:2688:1586:40	0/0:98,7:7:105:0,265,1004:273:3979:98	0/0:51,13:13:64:0,61,384:510:2051:51	0/1:10,20:20:30:129,0,32:803:392:10	0/1:44,16:16:60:12,0,221:643:1748:44	1/1:0,14:14:14:116,42,0:561:0:0	0/0:50,0:0:50:0,151,516:0:1989:50	0/0:190,0:0:190:0,572,1770:0:7595:190	0/0:123,0:0:123:0,370,1346:0:4889:123	0/0:44,0:0:44:0,132,516:0:1740:44	0/0:50,0:0:50:0,151,592:0:2017:50	0/0:49,2:2:51:0,136,482:82:1950:49	0/0:29,0:0:29:0,87,279:0:1149:29	0/1:21,18:18:39:88,0,100:730:836:21	0/0:25,0:0:25:0,75,229:0:942:25	0/0:8,0:0:8:0,24,203:0:297:8	0/0:133,0:0:133:0,400,1301:0:5283:133	0/1:11,18:18:29:135,0,21:730:451:11	0/0:96,0:0:96:0,289,979:0:3833:96	0/1:29,45:45:74:211,0,63:1743:1163:29	0/0:15,0:0:15:0,45,154:0:588:15	0/0:25,0:0:25:0,75,208:0:1016:25	0/1:17,21:21:38:131,0,46:808:685:17	0/1:15,11:11:26:37,0,62:447:589:15	0/1:11,14:14:25:108,0,99:552:438:11	0/0:94,0:0:94:0,283,984:0:3781:94	0/0:89,0:0:89:0,268,1026:0:3610:89	0/0:48,0:0:48:0,144,522:0:1851:48	0/1:15,22:22:37:120,0,57:867:603:15	0/0:123,0:0:123:0,370,1124:0:4904:123	0/0:111,0:0:111:0,334,1300:0:4401:111	0/0:136,0:0:136:0,409,1382:0:5453:136	0/0:27,0:0:27:0,81,378:0:1098:27	0/1:48,55:55:103:212,0,144:2175:1935:48	0/0:22,0:0:22:0,66,302:0:879:22	1/1:0,45:45:45:536,135,0:1800:0:0	0/1:28,17:17:45:63,0,106:685:1074:28	1/1:0,73:73:73:713,220,0:2972:0:0	0/1:24,23:23:48:99,0,97:925:976:24	0/0:2,0:0:2:0,6,17:0:78:2	0/0:35,0:0:35:0,105,345:0:1419:35	0/0:35,0:0:35:0,105,385:0:1392:35	0/0:81,2:2:83:0,211,919:82:3256:81	0/0:41,0:0:41:0,123,382:0:1640:41	0/1:8,10:10:18:72,0,10:406:305:8	0/0:35,0:0:35:0,105,347:0:1405:35	0/1:20,8:8:28:10,0,138:298:806:20	1/1:12,41:41:53:240,42,0:1630:483:12	1/1:1,76:76:77:830,217,0:3078:41:1	0/1:22,25:25:47:93,0,93:998:890:22	0/1:10,13:13:23:72,0,26:533:389:10	0/0:115,0:0:115:0,346,1196:0:4541:115	1/1:0,57:57:57:634,172,0:2287:0:0	0/0:32,0:0:32:0,96,391:0:1269:32	0/0:19,0:0:19:0,57,191:0:763:19	1/1:10,34:34:44:255,52,0:1350:370:10	1/1:0,9:9:9:78,27,0:369:0:0	0/0:26,0:0:26:0,78,670:0:1022:26
29379502	757350	29379502_757350	G	A	212755	.	AB=0.460163;ABP=242.8;AC=63;AF=0.321053;AN=224;AO=14330;CIGAR=1X;DP=223015;DPB=99856;DPRA=0.896911;EPP=832.746;EPPR=3724.33;GTI=68;LEN=1;MEANALT=1.00112;MQM=15.8105;MQMR=11.4404;NS=2112;NUMALT=1;ODDS=0.0157597;PAIRED=0.672575;PAIREDR=0.884785;PAO=0;PQA=0;PQR=0;PRO=0;PROBE=Intergenic|RAPIDGENOMICS_3404_23941;QA=568670;QR=2984744;RO=74365;RPL=8341;RPP=841.278;RPPR=446.462;RPR=5989;RUN=1;SAF=7264;SAP=8.95101;SAR=7066;SRF=36257;SRP=103.056;SRR=38108;TYPE=snp;technology.illumina=1	GT:AD:AO:DP:PL:QA:QR:RO	0/0:33,0:0:33:0,99,372:0:1327:33	0/0:22,0:0:22:0,66,190:0:855:22	1/1:2,10:10:12:83,14,0:406:82:2	0/0:132,1:1:133:0,372,1230:32:5356:132	0/1:13,16:16:29:298,0,49:644:524:13	1/1:0,87:87:87:1124,262,0:3499:0:0	0/0:15,0:0:15:0,45,407:0:589:15	0/0:12,0:0:12:0,36,122:0:474:12	0/0:103,0:0:103:0,310,959:0:4111:103	0/0:130,0:0:130:0,391,1357:0:5240:130	0/0:10,3:3:13:0,14,57:123:406:10	0/1:25,17:17:42:7,0,147:681:1001:25	0/0:69,0:0:69:0,208,670:0:2768:69	1/1:0,30:30:30:295,90,0:1199:0:0	0/1:47,25:25:72:55,0,214:1008:1878:47	0/1:55,35:35:90:210,0,335:1400:2235:55	0/0:27,0:0:27:0,81,567:0:1047:27	0/1:63,46:46:109:115,0,261:1850:2520:63	0/1:42,36:36:78:226,0,176:1391:1661:42	0/1:68,77:77:145:539,0,203:3081:2723:68	0/0:105,0:0:105:0,316,1111:0:4195:105	0/0:113,0:0:113:0,340,1119:0:4541:113	0/0:24,6:6:30:0,22,159:238:976:24	0/0:128,0:0:128:0,385,1253:0:5106:128	0/0:18,0:0:18:0,54,150:0:708:18	0/0:88,0:0:88:0,265,1805:0:3539:88	0/0:96,0:0:96:0,289,938:0:3894:96	0/0:109,0:0:109:0,328,998:0:4402:109	0/0:83,0:0:83:0,250,795:0:3370:83	0/0:79,0:0:79:0,238,811:0:3183:79	0/0:32,0:0:32:0,96,340:0:1290:32	0/0:56,1:1:57:0,141,534:41:2230:56	1/1:0,181:181:181:2349,545,0:7188:0:0	0/0:51,0:0:51:0,154,526:0:2059:51	0/0:14,0:0:14:0,42,127:0:551:14	0/0:18,0:0:18:0,54,224:0:686:18	0/0:51,0:0:51:0,154,517:0:2039:51	1/1:0,50:50:50:769,151,0:1979:0:0	0/0:62,0:0:62:0,187,705:0:2448:62	0/0:97,0:0:97:0,292,975:0:3927:97	0/0:70,0:0:70:0,211,679:0:2834:70	0/1:55,41:41:96:295,0,210:1607:2161:55	0/0:113,0:0:113:0,340,1185:0:4587:113	0/0:13,0:0:13:0,39,149:0:510:13	0/1:28,25:25:53:121,0,158:1017:1122:28	0/0:38,0:0:38:0,114,423:0:1558:38	0/0:92,0:0:92:0,277,976:0:3670:92	0/1:43,39:39:82:457,0,147:1548:1677:43	0/1:21,20:20:41:322,0,168:761:834:21	0/1:40,47:47:87:474,0,95:1863:1596:40	0/0:13,1:1:14:0,31,95:41:524:13	0/1:37,39:39:76:202,0,224:1525:1504:37	0/0:146,0:0:146:0,440,1327:0:5803:146	0/1:28,26:26:54:206,0,222:1025:1094:28	0/1:26,38:38:64:364,0,33:1520:1033:26	0/0:106,0:0:106:0,319,1094:0:4245:106	0/0:50,0:0:50:0,151,494:0:1985:50	0/0:25,0:0:25:0,75,270:0:1017:25	0/1:14,15:15:29:109,0,64:594:570:14	0/0:42,0:0:42:0,126,421:0:1665:42	0/1:44,33:33:77:128,0,222:1333:1749:44	0/1:134,93:93:227:322,0,673:3710:5398:134	0/1:67,56:56:123:499,0,198:2254:2712:67	0/0:53,0:0:53:0,160,518:0:2083:53	0/0:28,0:0:28:0,84,291:0:1104:28	0/1:21,24:24:45:149,0,105:967:834:21	0/1:35,11:11:46:132,0,262:442:1374:35	0/1:58,67:67:125:282,0,323:2637:2307:58	1/1:2,4:4:6:42,2,0:164:78:2	0/0:14,0:0:14:0,42,342:0:570:14	0/0:90,0:0:90:0,271,1061:0:3617:90	0/0:88,0:0:88:0,265,844:0:3534:88	0/1:70,65:65:135:551,0,279:2641:2834:70	0/0:70,0:0:70:0,211,759:0:2812:70	0/0:13,0:0:13:0,39,138:0:520:13	0/1:24,28:28:52:398,0,107:1111:976:24	0/0:24,0:0:24:0,72,189:0:926:24	0/0:51,0:0:51:0,154,451:0:2065:51	1/1:8,24:24:32:423,1,0:962:324:8	0/0:75,0:0:75:0,226,832:0:2984:75	0/0:162,0:0:162:0,488,1642:0:6480:162	0/0:59,0:0:59:0,178,605:0:2357:59	0/1:31,24:24:55:328,0,103:976:1248:31	0/1:60,79:79:139:701,0,335:3197:2390:60	0/0:120,0:0:120:0,361,1103:0:4814:120	0/0:207,0:0:207:0,623,1978:0:8300:207	0/0:44,0:0:44:0,132,388:0:1737:44	0/0:146,0:0:146:0,440,1314:0:5875:146	0/1:19,17:17:36:112,0,195:671:757:19	1/1:0,82:82:82:1222,247,0:3309:0:0	0/0:58,0:0:58:0,175,715:0:2325:58	0/0:66,0:0:66:0,199,625:0:2678:66	0/1:22,34:34:56:139,0,59:1347:890:22	1/1:0,9:9:9:90,27,0:365:0:0	1/1:0,81:81:81:1275,244,0:3257:0:0	0/1:17,16:16:33:60,0,59:652:657:17	0/0:83,0:0:83:0,250,870:0:3369:83	1/1:0,40:40:40:478,120,0:1601:0:0	0/0:8,0:0:8:0,24,103:0:324:8	0/1:23,11:11:34:35,0,123:438:931:23	0/1:16,6:6:22:55,0,154:242:634:16	0/0:24,0:0:24:0,72,226:0:921:24	0/0:34,0:0:34:0,102,292:0:1356:34	0/1:47,22:22:69:153,0,230:859:1887:47	0/1:26,26:26:52:282,0,115:1062:1044:26	1/1:0,157:157:157:2198,473,0:6332:0:0	0/1:41,24:24:65:406,0,211:964:1651:41	0/1:18,14:14:32:137,0,63:538:716:18	1/1:5,8:8:13:67,1,0:328:201:5	1/1:0,55:55:55:555,166,0:2184:0:0	0/0:10,0:0:10:0,30,127:0:406:10	0/0:35,0:0:35:0,105,775:0:1389:35
29379502	757372	29379502_757372	T	C	216002	.	AB=0.471217;ABP=126.888;AC=63;AF=0.320433;AN=224;AO=14763;CIGAR=1X;DP=221361;DPB=99073;DPRA=0.911774;EPP=653.527;EPPR=2569.28;GTI=80;LEN=1;MEANALT=1.01812;MQM=15.9471;MQMR=11.4084;NS=2112;NUMALT=1;ODDS=0.0272963;PAIRED=0.661315;PAIREDR=0.88593;PAO=0;PQA=0;PQR=0;PRO=0;PROBE=Intergenic|RAPIDGENOMICS_3404_23941;QA=583919;QR=2904082;RO=72964;RPL=7410;RPP=3.48819;RPPR=1215.93;RPR=7353;RUN=1;SAF=7980;SAP=213.761;SAR=6783;SRF=38711;SRP=594.471;SRR=34253;TYPE=snp;technology.illumina=1	GT:AD:AO:DP:PL:QA:QR:RO	0/0:37,0:0:37:0,111,393:0:1464:37	0/0:15,0:0:15:0,45,133:0:607:15	1/1:2,10:10:12:83,14,0:404:78:2	0/0:126,1:1:127:0,352,1154:37:5103:126	0/1:12,18:18:30:339,0,36:721:470:12	1/1:0,103:103:103:1306,310,0:4167:0:0	0/0:17,0:0:17:0,51,455:0:681:17	0/0:12,0:0:12:0,36,129:0:474:12	0/0:98,0:0:98:0,295,915:0:3940:98	0/0:148,0:0:148:0,446,1545:0:5937:148	0/0:10,3:3:13:0,14,56:121:391:10	0/1:18,17:17:35:28,0,106:681:726:18	0/0:75,0:0:75:0,226,719:0:2889:75	1/1:0,25:25:25:257,75,0:1008:0:0	0/1:44,22:22:66:43,0,183:900:1747:44	0/1:61,35:35:96:195,0,428:1398:2428:61	0/0:25,0:0:25:0,75,549:0:938:25	0/1:62,36:36:98:67,0,289:1472:2467:62	0/1:49,36:36:85:253,0,209:1417:1965:49	0/1:69,80:80:149:580,0,261:3214:2757:69	0/0:105,0:0:105:0,316,1053:0:4242:105	0/0:120,0:0:120:0,361,1201:0:4791:120	0/0:23,6:6:29:0,19,151:246:897:23	0/0:117,0:0:117:0,352,1097:0:4689:117	0/0:17,0:0:17:0,51,143:0:671:17	0/0:85,0:0:85:0,256,1733:0:3329:85	0/0:97,0:0:97:0,292,961:0:3902:97	0/0:92,0:0:92:0,277,856:0:3690:92	0/0:71,0:0:71:0,214,650:0:2827:71	0/0:72,0:0:72:0,217,727:0:2879:72	0/0:36,0:0:36:0,108,373:0:1451:36	0/0:59,1:1:60:0,150,506:39:2386:59	1/1:0,187:187:187:2378,563,0:7513:0:0	0/0:49,0:0:49:0,148,529:0:1982:49	0/0:9,0:0:9:0,27,76:0:365:9	0/0:13,1:1:14:0,15,126:29:529:13	0/0:49,0:0:49:0,148,524:0:1957:49	1/1:0,51:51:51:859,154,0:2066:0:0	0/0:73,0:0:73:0,220,878:0:2845:73	0/0:100,0:0:100:0,301,1014:0:3964:100	0/0:72,0:0:72:0,217,703:0:2873:72	0/1:56,31:31:87:159,0,223:1239:2267:56	0/0:120,0:0:120:0,361,1250:0:4778:120	0/0:12,0:0:12:0,36,123:0:474:12	0/1:26,21:21:47:94,0,162:847:1026:26	0/0:40,0:0:40:0,120,439:0:1632:40	0/0:89,0:0:89:0,268,948:0:3547:89	0/1:47,41:41:88:468,0,192:1627:1848:47	0/1:23,20:20:43:320,0,223:802:916:23	0/1:53,52:52:105:492,0,154:2104:2117:53	0/0:13,1:1:14:0,31,95:41:525:13	0/1:41,32:32:73:130,0,255:1291:1646:41	0/0:125,0:0:125:0,376,1175:0:5056:125	0/1:29,23:23:52:145,0,274:912:1135:29	1/1:19,36:36:55:361,5,0:1449:761:19	0/0:87,0:0:87:0,262,877:0:3547:87	0/0:45,0:0:45:0,135,417:0:1795:45	0/0:26,0:0:26:0,78,263:0:1007:26	0/1:10,14:14:24:96,0,21:545:410:10	0/0:45,0:0:45:0,135,446:0:1774:45	0/1:46,37:37:83:100,0,196:1497:1837:46	0/1:124,96:96:220:359,0,585:3809:5018:124	0/1:77,59:59:136:515,0,252:2377:3103:77	0/0:56,0:0:56:0,169,557:0:2234:56	0/0:30,0:0:30:0,90,306:0:1172:30	0/1:16,24:24:40:164,0,61:946:607:16	0/1:29,12:12:41:173,0,229:486:1144:29	0/1:56,69:69:125:325,0,316:2753:2235:56	1/1:2,4:4:6:42,2,0:162:82:2	0/0:14,0:0:14:0,42,350:0:502:14	0/0:89,0:0:89:0,268,1005:0:3524:89	0/0:86,0:0:86:0,259,804:0:3448:86	0/1:71,74:74:145:614,0,252:3013:2790:71	0/0:74,0:0:74:0,223,791:0:2944:74	0/0:7,0:0:7:0,21,62:0:287:7	0/1:23,30:30:53:420,0,97:1222:943:23	0/0:20,0:0:20:0,60,154:0:795:20	0/0:57,0:0:57:0,172,495:0:2275:57	0/1:9,25:25:34:381,0,1:1004:360:9	0/0:69,0:0:69:0,208,740:0:2801:69	0/0:172,0:0:172:0,518,1772:0:6906:172	0/0:58,0:0:58:0,175,595:0:2313:58	0/1:34,28:28:62:390,0,103:1127:1344:34	0/1:59,89:89:148:773,0,289:3588:2345:59	0/0:106,0:0:106:0,319,997:0:4209:106	0/0:214,0:0:214:0,644,1984:0:8612:214	0/0:43,0:0:43:0,129,423:0:1729:43	0/0:142,0:0:142:0,427,1267:0:5725:142	0/1:19,16:16:35:110,0,188:630:743:19	1/1:0,84:84:84:1264,253,0:3347:0:0	0/0:59,0:0:59:0,178,704:0:2385:59	0/0:62,0:0:62:0,187,595:0:2496:62	0/1:23,36:36:59:154,0,45:1426:878:23	1/1:0,9:9:9:90,27,0:369:0:0	1/1:0,91:91:91:1438,274,0:3624:0:0	0/1:15,16:16:31:66,0,40:652:578:15	0/0:73,0:0:73:0,220,800:0:2925:73	1/1:0,44:44:44:549,132,0:1762:0:0	0/0:7,0:0:7:0,21,72:0:275:7	0/1:21,8:8:29:24,0,120:321:838:21	0/1:16,6:6:22:55,0,154:244:634:16	0/0:22,0:0:22:0,66,219:0:857:22	0/0:31,0:0:31:0,93,272:0:1258:31	0/1:47,28:28:75:284,0,191:1129:1884:47	0/1:27,29:29:56:306,0,132:1169:1074:27	1/1:0,155:155:155:2217,467,0:6206:0:0	0/1:39,25:25:64:428,0,198:988:1556:39	0/1:18,17:17:35:199,0,54:658:725:18	1/1:5,8:8:13:67,1,0:326:197:5	1/1:0,58:58:58:569,175,0:2317:0:0	0/0:5,0:0:5:0,15,64:0:205:5	0/0:35,0:0:35:0,105,744:0:1364:35
29379502	757373	29379502_757373	A	C	97437.3	.	AB=0.448686;ABP=278.012;AC=31;AF=0.19257;AN=224;AO=8330;CIGAR=1X;DP=221987;DPB=99215;DPRA=0.866994;EPP=450.365;EPPR=2615.12;GTI=100;LEN=1;MEANALT=1.00979;MQM=13.6373;MQMR=12.0453;NS=2112;NUMALT=1;ODDS=0.00151656;PAIRED=0.821369;PAIREDR=0.843943;PAO=0;PQA=0;PQR=0;PRO=0;PROBE=Intergenic|RAPIDGENOMICS_3404_23941;QA=328712;QR=3369283;RO=84232;RPL=3838;RPP=114.508;RPPR=1098.24;RPR=4492;RUN=1;SAF=4486;SAP=110.454;SAR=3844;SRF=45036;SRP=882.241;SRR=39196;TYPE=snp;technology.illumina=1	GT:AD:AO:DP:PL:QA:QR:RO	0/0:39,0:0:39:0,117,421:0:1555:39	0/0:15,0:0:15:0,45,133:0:606:15	1/1:2,10:10:12:83,14,0:404:82:2	0/0:124,1:1:125:0,346,1137:37:5035:124	0/0:29,0:0:29:0,87,531:0:1163:29	0/1:46,57:57:103:286,0,395:2289:1847:46	0/0:18,0:0:18:0,54,444:0:689:18	0/0:12,0:0:12:0,36,128:0:480:12	0/0:100,0:0:100:0,301,933:0:4018:100	0/0:149,0:0:149:0,449,1552:0:5967:149	0/0:10,3:3:13:0,14,57:121:396:10	0/1:18,17:17:35:28,0,104:681:720:18	0/0:73,0:0:73:0,220,705:0:2913:73	1/1:0,25:25:25:257,75,0:1008:0:0	0/1:46,22:22:68:37,0,212:900:1850:46	0/1:60,35:35:95:198,0,415:1398:2388:60	0/0:25,0:0:25:0,75,541:0:949:25	0/1:60,36:36:96:73,0,275:1472:2407:60	0/1:49,36:36:85:253,0,210:1417:1985:49	0/0:150,0:0:150:0,452,1751:0:5957:150	0/0:105,0:0:105:0,316,1068:0:4264:105	0/0:119,0:0:119:0,358,1194:0:4793:119	0/0:23,6:6:29:0,19,151:246:912:23	0/0:116,0:0:116:0,349,1128:0:4655:116	0/0:17,0:0:17:0,51,143:0:681:17	0/0:83,0:0:83:0,250,1694:0:3219:83	0/0:95,0:0:95:0,286,941:0:3849:95	0/0:92,0:0:92:0,277,856:0:3752:92	0/0:68,0:0:68:0,205,646:0:2731:68	0/0:71,0:0:71:0,214,721:0:2866:71	0/0:37,0:0:37:0,111,400:0:1469:37	0/0:60,1:1:61:0,153,515:39:2416:60	0/0:140,46:46:186:0,141,1533:1851:5612:140	0/0:49,0:0:49:0,148,529:0:1997:49	0/0:9,0:0:9:0,27,76:0:355:9	0/0:13,1:1:14:0,15,126:29:524:13	0/0:49,0:0:49:0,148,531:0:1989:49	0/1:36,15:15:51:24,0,528:604:1445:36	0/0:74,0:0:74:0,223,890:0:2868:74	0/0:101,0:0:101:0,304,1026:0:4053:101	0/0:74,0:0:74:0,223,745:0:2947:74	0/1:56,31:31:87:159,0,223:1239:2242:56	0/0:118,0:0:118:0,355,1216:0:4752:118	0/0:12,0:0:12:0,36,122:0:460:12	0/1:26,21:21:47:94,0,162:847:1031:26	0/0:40,0:0:40:0,120,441:0:1624:40	0/0:90,0:0:90:0,271,958:0:3607:90	0/0:85,0:0:85:0,256,1136:0:3363:85	0/1:23,20:20:43:320,0,218:802:902:23	0/0:106,0:0:106:0,319,1294:0:4272:106	0/0:13,1:1:14:0,31,95:41:529:13	0/1:41,32:32:73:130,0,259:1291:1663:41	0/0:127,0:0:127:0,382,1193:0:5162:127	0/1:29,22:22:51:131,0,266:871:1132:29	0/1:20,35:35:55:333,0,16:1412:807:20	0/0:88,0:0:88:0,265,886:0:3574:88	0/0:43,0:0:43:0,129,402:0:1728:43	0/0:26,0:0:26:0,78,263:0:1037:26	0/1:10,14:14:24:96,0,21:545:406:10	0/0:44,0:0:44:0,132,432:0:1717:44	0/1:45,37:37:83:102,0,197:1497:1820:45	0/1:124,96:96:220:359,0,576:3809:4995:124	0/0:138,0:0:138:0,415,1625:0:5556:138	0/0:56,0:0:56:0,169,556:0:2237:56	0/0:30,0:0:30:0,90,305:0:1174:30	0/1:16,24:24:40:164,0,72:946:630:16	0/0:40,0:0:41:0,120,620:0:1565:40	0/1:57,69:69:126:322,0,321:2753:2263:57	1/1:2,4:4:6:42,2,0:162:82:2	0/0:13,0:0:13:0,39,318:0:482:13	0/0:90,0:0:90:0,271,1017:0:3587:90	0/0:86,0:0:86:0,259,794:0:3419:86	0/0:143,0:0:143:0,430,1715:0:5713:143	0/0:75,0:0:75:0,226,807:0:2968:75	0/0:7,0:0:7:0,21,62:0:287:7	0/0:53,0:0:53:0,160,835:0:2152:53	0/0:20,0:0:20:0,60,154:0:788:20	0/0:57,0:0:57:0,172,496:0:2298:57	0/0:35,0:0:35:0,105,597:0:1369:35	0/0:70,0:0:70:0,211,750:0:2832:70	0/0:172,0:0:172:0,518,1776:0:6966:172	0/0:58,0:0:58:0,175,599:0:2333:58	0/0:65,0:0:65:0,196,912:0:2598:65	0/0:148,0:0:149:0,446,1954:0:5940:148	0/0:106,0:0:106:0,319,979:0:4219:106	0/0:212,0:0:212:0,638,1968:0:8520:212	0/0:43,0:0:43:0,129,423:0:1743:43	0/0:140,0:0:140:0,421,1250:0:5661:140	0/1:19,15:15:34:103,0,213:608:767:19	0/0:84,0:0:84:0,253,1270:0:3398:84	0/0:61,0:0:61:0,184,742:0:2471:61	0/0:62,0:0:62:0,187,594:0:2470:62	0/0:58,0:0:58:0,175,554:0:2282:58	1/1:0,9:9:9:90,27,0:369:0:0	0/0:91,1:1:92:0,263,1443:24:3649:91	0/0:33,0:0:33:0,99,316:0:1349:33	0/0:72,0:0:72:0,217,776:0:2891:72	0/0:44,0:0:44:0,132,550:0:1756:44	0/0:6,0:0:6:0,18,65:0:242:6	0/1:20,8:8:28:27,0,115:321:802:20	0/1:16,6:6:22:55,0,155:244:648:16	0/0:23,0:0:23:0,69,225:0:926:23	0/0:31,0:0:31:0,93,272:0:1267:31	0/0:73,0:0:73:0,220,907:0:2926:73	0/0:56,0:0:56:0,169,773:0:2251:56	0/0:113,44:44:157:0,71,1433:1774:4546:113	0/0:64,0:0:64:0,193,1012:0:2583:64	0/0:35,0:0:35:0,105,467:0:1405:35	0/0:13,0:0:13:0,39,141:0:533:13	1/1:0,58:58:58:569,175,0:2317:0:0	0/0:6,0:0:6:0,18,90:0:246:6	0/0:36,0:0:36:0,108,752:0:1389:36
29379502	757405	29379502_757405	T	G	93321.7	.	AB=0.522745;ABP=44.3984;AC=33;AF=0.131269;AN=224;AO=6042;CIGAR=1X;DP=193434;DPB=86475;DPRA=1.07131;EPP=233.024;EPPR=2428.3;GTI=35;LEN=1;MEANALT=1.02005;MQM=18.8317;MQMR=11.4848;NS=2112;NUMALT=1;ODDS=0.0197427;PAIRED=0.454982;PAIREDR=0.889362;PAO=0;PQA=0;PQR=0;PRO=0;PROBE=Intergenic|RAPIDGENOMICS_3404_23941;QA=237210;QR=3037408;RO=75914;RPL=2093;RPP=1241.04;RPPR=20114.7;RPR=3949;RUN=1;SAF=3668;SAP=604.796;SAR=2374;SRF=46034;SRP=7467.37;SRR=29880;TYPE=snp;technology.illumina=1	GT:AD:AO:DP:PL:QA:QR:RO	0/0:34,0:0:34:0,102,322:0:1321:34	0/0:16,0:0:16:0,48,140:0:619:16	0/0:6,0:0:6:0,18,60:0:237:6	0/0:112,0:0:112:0,337,1093:0:4541:112	0/1:9,15:15:24:277,0,34:598:365:9	0/1:57,33:33:90:216,0,303:1312:2238:57	0/0:16,0:0:16:0,48,408:0:643:16	0/0:12,0:0:12:0,36,145:0:465:12	0/0:91,0:0:91:0,274,862:0:3625:91	0/0:134,0:0:134:0,403,1472:0:5323:134	0/0:11,0:0:11:0,33,87:0:451:11	0/0:26,0:0:26:0,78,285:0:1040:26	0/0:53,0:0:53:0,160,542:0:2135:53	0/0:19,0:0:19:0,57,194:0:754:19	0/0:54,0:0:54:0,163,544:0:2174:54	0/0:84,0:0:84:0,253,1055:0:3321:84	0/0:21,0:0:21:0,63,474:0:831:21	0/0:79,0:0:79:0,238,763:0:3145:79	0/0:76,0:0:76:0,229,890:0:3084:76	0/1:66,76:76:142:506,0,243:3012:2637:66	0/0:95,0:0:95:0,286,954:0:3789:95	0/0:89,0:0:89:0,268,876:0:3601:89	0/0:27,0:0:27:0,81,266:0:1072:27	0/0:114,0:0:114:0,343,1092:0:4580:114	0/0:14,0:0:14:0,42,119:0:561:14	0/0:68,0:0:68:0,205,1495:0:2673:68	0/0:67,0:0:67:0,202,629:0:2710:67	0/0:86,0:0:87:0,259,799:0:3469:86	0/0:51,1:1:52:0,147,453:27:2038:51	0/0:61,0:0:61:0,184,617:0:2401:61	0/0:34,0:0:34:0,102,385:0:1382:34	0/0:49,0:0:49:0,148,482:0:1993:49	1/1:40,117:117:159:1274,108,0:4654:1607:40	0/0:29,0:0:29:0,87,325:0:1172:29	0/0:4,0:0:4:0,12,39:0:156:4	0/0:12,0:0:12:0,36,159:0:478:12	0/0:47,0:0:47:0,141,537:0:1899:47	1/1:11,44:44:55:785,67,0:1750:447:11	0/0:65,0:0:65:0,196,743:0:2607:65	0/0:91,0:0:91:0,274,942:0:3613:91	0/0:60,0:0:60:0,181,613:0:2396:60	0/0:83,0:0:83:0,250,848:0:3360:83	0/0:113,0:0:113:0,340,1178:0:4536:113	0/0:8,0:0:8:0,24,84:0:314:8	0/0:44,0:0:44:0,132,511:0:1750:44	0/0:37,0:0:37:0,111,421:0:1490:37	0/0:67,0:0:67:0,202,698:0:2626:67	0/1:38,36:36:74:474,0,154:1411:1542:38	0/0:39,0:0:39:0,117,685:0:1520:39	0/1:51,33:33:84:201,0,196:1325:2071:51	0/0:11,0:0:11:0,33,92:0:442:11	0/0:59,0:0:59:0,178,654:0:2386:59	0/0:99,0:0:99:0,298,947:0:3985:99	0/0:43,0:0:43:0,129,598:0:1683:43	0/0:38,1:1:39:0,93,313:31:1480:38	0/0:67,0:0:67:0,202,676:0:2681:67	0/0:40,0:0:40:0,120,390:0:1575:40	0/0:24,0:0:24:0,72,244:0:957:24	0/0:23,0:0:23:0,69,255:0:925:23	0/0:46,0:0:46:0,138,448:0:1837:46	0/0:73,0:0:73:0,220,674:0:2938:73	0/0:189,0:0:189:0,569,1857:0:7638:189	0/1:75,60:60:135:573,0,254:2375:2993:75	0/0:52,0:0:52:0,157,488:0:2064:52	0/0:30,0:0:30:0,90,301:0:1189:30	0/0:28,0:0:28:0,84,308:0:1111:28	0/1:29,9:9:38:105,0,235:369:1144:29	0/0:115,0:0:115:0,346,1262:0:4631:115	0/0:4,0:0:4:0,12,33:0:151:4	0/0:13,0:0:13:0,39,383:0:516:13	0/0:73,0:0:73:0,220,854:0:2871:73	0/0:77,0:0:77:0,232,704:0:3116:77	0/1:67,59:59:126:418,0,250:2325:2669:67	0/0:63,0:0:63:0,190,667:0:2526:63	0/0:5,0:0:5:0,15,42:0:201:5	0/1:21,27:27:48:403,0,65:1087:814:21	0/0:14,0:0:14:0,42,106:0:562:14	0/0:46,0:0:46:0,138,408:0:1845:46	0/1:12,18:18:30:219,0,32:713:450:12	0/0:55,0:0:55:0,166,603:0:2220:55	0/0:136,0:0:136:0,409,1408:0:5468:136	0/0:53,0:0:53:0,160,540:0:2112:53	0/1:23,30:30:53:476,0,41:1207:924:23	0/1:50,80:80:130:646,0,180:3199:1959:50	0/0:90,0:0:90:0,271,831:0:3568:90	0/0:177,0:0:177:0,533,1650:0:7035:177	0/0:33,0:0:33:0,99,342:0:1327:33	0/0:128,0:0:128:0,385,1162:0:5119:128	0/0:33,0:0:33:0,99,481:0:1299:33	1/1:2,71:71:73:1041,195,0:2806:78:2	0/0:64,0:0:64:0,193,754:0:2558:64	0/0:56,0:0:56:0,169,511:0:2244:56	0/1:14,36:36:51:171,0,12:1417:561:14	0/0:11,0:0:11:0,33,120:0:430:11	1/1:0,85:85:85:1338,256,0:3365:0:0	0/1:17,11:11:28:33,0,87:440:655:17	0/0:72,0:0:72:0,217,813:0:2875:72	1/1:0,30:30:30:375,90,0:1120:0:0	0/0:9,0:0:9:0,27,99:0:365:9	0/0:32,0:0:32:0,96,354:0:1303:32	0/0:15,0:0:15:0,45,239:0:611:15	0/0:26,0:0:26:0,78,248:0:1025:26	0/0:37,0:0:37:0,111,338:0:1487:37	0/1:41,22:22:63:144,0,171:882:1668:41	0/1:22,27:27:49:297,0,114:1089:885:22	1/1:34,100:100:135:1312,111,0:3939:1369:34	0/1:28,19:19:47:276,0,116:768:1144:28	0/1:17,15:15:32:160,0,53:580:693:17	1/1:5,11:11:16:103,9,0:445:205:5	0/0:54,0:0:54:0,163,523:0:2148:54	0/1:5,1:1:6:11,0,46:41:205:5	0/0:28,0:0:28:0,84,584:0:1095:28
29379502	757407	29379502_757407	A	G	91344.7	.	AB=0.518074;ABP=28.5205;AC=33;AF=0.132198;AN=224;AO=5940;CIGAR=1X;DP=191411;DPB=85450;DPRA=1.06515;EPP=206.455;EPPR=2436.97;GTI=18;LEN=1;MEANALT=1.00504;MQM=18.836;MQMR=11.4881;NS=2112;NUMALT=1;ODDS=0.00550259;PAIRED=0.455387;PAIREDR=0.889106;PAO=0;PQA=0;PQR=0;PRO=0;PROBE=Intergenic|RAPIDGENOMICS_3404_23941;QA=233474;QR=3001585;RO=75135;RPL=2014;RPP=1339.43;RPPR=21289.3;RPR=3926;RUN=1;SAF=3623;SAP=626.536;SAR=2317;SRF=45929;SRP=8085.41;SRR=29206;TYPE=snp;technology.illumina=1	GT:AD:AO:DP:PL:QA:QR:RO	0/0:33,0:0:33:0,99,309:0:1280:33	0/0:16,0:0:16:0,48,140:0:585:16	0/0:6,0:0:6:0,18,60:0:237:6	0/0:112,0:0:112:0,337,1091:0:4465:112	0/1:9,15:15:24:277,0,31:598:360:9	0/1:56,31:31:87:210,0,302:1248:2261:56	0/0:17,0:0:17:0,51,429:0:671:17	0/0:12,0:0:12:0,36,145:0:483:12	0/0:83,0:0:83:0,250,793:0:3250:83	0/0:129,0:0:130:0,388,1434:0:5183:129	0/0:11,0:0:11:0,33,87:0:443:11	0/0:29,0:0:29:0,87,352:0:1155:29	0/0:56,0:0:56:0,169,568:0:2217:56	0/0:14,0:0:14:0,42,134:0:548:14	0/0:55,0:0:55:0,166,556:0:2170:55	0/0:80,0:0:80:0,241,1001:0:3178:80	0/0:22,0:0:22:0,66,476:0:836:22	0/0:78,0:0:78:0,235,755:0:3003:78	0/0:76,0:0:76:0,229,891:0:3074:76	0/1:66,73:73:139:441,0,264:2901:2608:66	0/0:95,0:0:95:0,286,955:0:3827:95	0/0:89,0:0:89:0,268,878:0:3522:89	0/0:23,0:0:23:0,69,233:0:915:23	0/0:113,0:0:113:0,340,1083:0:4580:113	0/0:14,0:0:14:0,42,119:0:557:14	0/0:67,0:0:67:0,202,1485:0:2651:67	0/0:69,0:0:69:0,208,639:0:2771:69	0/0:84,0:0:84:0,253,770:0:3369:84	0/0:51,0:0:51:0,154,462:0:2064:51	0/0:56,0:0:56:0,169,580:0:2257:56	0/0:34,0:0:34:0,102,382:0:1364:34	0/0:50,0:0:50:0,151,490:0:1987:50	1/1:45,118:118:163:1238,85,0:4678:1806:45	0/0:28,0:0:28:0,84,315:0:1140:28	0/0:3,0:0:3:0,9,31:0:119:3	0/0:11,0:0:11:0,33,136:0:438:11	0/0:46,0:0:46:0,138,518:0:1852:46	1/1:11,47:47:58:818,76,0:1854:437:11	0/0:65,0:0:65:0,196,745:0:2565:65	0/0:85,0:0:85:0,256,872:0:3353:85	0/0:59,0:0:59:0,178,605:0:2358:59	0/0:83,0:0:83:0,250,848:0:3379:83	0/0:114,0:0:114:0,343,1195:0:4545:114	0/0:9,0:0:9:0,27,93:0:365:9	0/0:44,0:0:44:0,132,526:0:1717:44	0/0:37,0:0:37:0,111,421:0:1509:37	0/0:66,0:0:66:0,199,706:0:2654:66	0/1:40,31:31:71:368,0,176:1228:1592:40	0/0:37,0:0:37:0,111,658:0:1454:37	0/1:50,33:33:83:204,0,191:1325:1999:50	0/0:11,0:0:11:0,33,92:0:447:11	0/0:59,0:0:59:0,178,656:0:2386:59	0/0:100,0:0:100:0,301,965:0:4038:100	0/0:42,0:0:42:0,126,565:0:1649:42	0/0:35,1:1:36:0,84,293:31:1349:35	0/0:65,0:0:65:0,196,643:0:2617:65	0/0:29,0:0:29:0,87,290:0:1177:29	0/0:24,0:0:24:0,72,241:0:943:24	0/0:22,0:0:22:0,66,244:0:884:22	0/0:45,0:0:45:0,135,419:0:1816:45	0/0:74,0:0:74:0,223,702:0:2960:74	0/0:187,0:0:187:0,563,1837:0:7540:187	0/1:74,60:60:134:576,0,242:2375:2931:74	0/0:49,0:0:49:0,148,442:0:1946:49	0/0:30,0:0:30:0,90,298:0:1190:30	0/0:26,0:0:26:0,78,271:0:1058:26	0/1:29,9:9:38:105,0,237:369:1164:29	0/0:119,0:0:119:0,358,1315:0:4754:119	0/0:4,0:0:4:0,12,50:0:151:4	0/0:13,0:0:13:0,39,383:0:520:13	0/0:71,0:0:71:0,214,837:0:2833:71	0/0:78,0:0:78:0,235,713:0:3165:78	0/1:66,59:59:125:421,0,245:2325:2655:66	0/0:64,0:0:64:0,193,685:0:2585:64	0/0:5,0:0:5:0,15,42:0:196:5	0/1:21,27:27:48:403,0,66:1087:857:21	0/0:14,0:0:14:0,42,106:0:552:14	0/0:46,0:0:46:0,138,407:0:1812:46	0/1:11,17:17:28:215,0,31:672:438:11	0/0:55,0:0:55:0,166,604:0:2185:55	0/0:135,0:0:135:0,406,1393:0:5395:135	0/0:52,0:0:52:0,157,513:0:2071:52	0/1:23,30:30:53:476,0,41:1207:921:23	0/1:49,77:77:126:632,0,188:3090:1933:49	0/0:85,0:0:85:0,256,809:0:3385:85	0/0:169,0:0:169:0,509,1607:0:6830:169	0/0:33,0:0:33:0,99,333:0:1313:33	0/0:129,0:0:129:0,388,1149:0:5138:129	0/0:29,1:1:30:0,83,455:20:1160:29	1/1:0,71:71:71:1066,214,0:2806:0:0	0/0:65,0:0:65:0,196,766:0:2635:65	0/0:56,0:0:56:0,169,511:0:2239:56	0/1:15,34:34:49:130,0,20:1353:593:15	0/0:11,0:0:11:0,33,120:0:434:11	1/1:0,81:81:81:1240,244,0:3222:0:0	0/1:17,11:11:28:33,0,80:440:641:17	0/0:73,0:0:73:0,220,816:0:2901:73	1/1:0,21:21:21:297,63,0:832:0:0	0/0:9,0:0:9:0,27,99:0:357:9	0/0:32,0:0:32:0,96,354:0:1258:32	0/0:15,0:0:15:0,45,239:0:615:15	0/0:27,0:0:27:0,81,274:0:1030:27	0/0:37,0:0:37:0,111,338:0:1431:37	0/1:41,22:22:63:144,0,171:882:1664:41	0/1:20,27:27:47:303,0,89:1089:812:20	1/1:34,97:97:131:1306,99,0:3842:1336:34	0/1:30,19:19:49:270,0,127:768:1205:30	0/1:18,15:15:33:157,0,60:580:712:18	1/1:5,11:11:16:103,9,0:445:205:5	0/0:52,0:0:52:0,157,490:0:2084:52	0/1:5,1:1:6:11,0,46:41:205:5	0/0:29,0:0:29:0,87,591:0:1123:29
29379502	757440	29379502_757440	C	A	52081.8	.	AB=0.500264;ABP=3.01374;AC=28;AF=0.104644;AN=224;AO=3832;CIGAR=1X;DP=148435;DPB=65047;DPRA=1.11388;EPP=36.7475;EPPR=550.194;GTI=71;LEN=1;MEANALT=1.01173;MQM=13.0044;MQMR=12.0901;NS=2112;NUMALT=1;ODDS=0.0321108;PAIRED=0.867171;PAIREDR=0.857537;PAO=0;PQA=0;PQR=0;PRO=0;PROBE=Intergenic|RAPIDGENOMICS_3404_23941;QA=150836;QR=2261319;RO=56913;RPL=982;RPP=1980.36;RPPR=31775.1;RPR=2850;RUN=1;SAF=2680;SAP=1326.06;SAR=1152;SRF=38767;SRP=16227.2;SRR=18146;TYPE=snp;technology.illumina=1	GT:AD:AO:DP:PL:QA:QR:RO	0/0:30,0:0:30:0,90,285:0:1187:30	0/0:6,0:0:6:0,18,46:0:225:6	0/0:5,0:0:5:0,15,51:0:205:5	1/1:16,47:47:63:314,31,0:1905:652:16	0/0:17,0:0:17:0,51,288:0:646:17	0/0:66,0:0:66:0,199,732:0:2629:66	0/0:14,0:0:14:0,42,334:0:570:14	0/0:11,1:1:12:0,22,115:41:429:11	0/0:59,0:0:59:0,178,543:0:2339:59	0/0:118,0:0:118:0,355,1343:0:4654:118	0/0:10,0:0:10:0,30,80:0:406:10	0/0:23,0:0:23:0,69,273:0:881:23	0/1:10,28:28:38:120,0,49:1099:406:10	0/0:8,0:0:8:0,24,103:0:294:8	0/0:39,0:0:39:0,117,412:0:1555:39	0/0:65,0:0:65:0,196,860:0:2606:65	0/0:11,0:0:11:0,33,257:0:416:11	0/0:43,0:0:43:0,129,375:0:1732:43	0/0:74,0:0:74:0,223,829:0:2951:74	0/0:120,0:0:120:0,361,1289:0:4750:120	0/0:64,0:0:64:0,193,566:0:2537:64	0/0:68,0:0:68:0,205,675:0:2723:68	0/0:16,0:0:16:0,48,148:0:652:16	0/0:75,0:0:75:0,226,674:0:2956:75	0/0:6,1:1:7:0,11,41:41:237:6	0/0:58,0:0:58:0,175,1091:0:2211:58	0/0:53,0:0:53:0,160,491:0:2130:53	0/0:59,0:0:59:0,178,529:0:2395:59	0/0:52,0:0:52:0,157,443:0:2097:52	0/1:20,18:18:38:106,0,59:710:816:20	0/1:19,15:15:34:68,0,101:548:771:19	0/0:41,0:0:41:0,123,396:0:1595:41	0/0:126,0:0:126:0,379,1617:0:5032:126	0/1:18,10:10:28:63,0,77:402:729:18	0/0:2,1:1:3:0,0,11:41:82:2	0/1:1,9:9:10:90,0,0:365:41:1	0/1:9,22:22:31:168,0,4:871:352:9	0/0:46,0:0:46:0,138,802:0:1834:46	0/1:24,25:25:49:92,0,121:1009:967:24	0/0:63,0:0:63:0,190,678:0:2500:63	0/0:33,0:0:33:0,99,365:0:1277:33	0/0:72,0:0:72:0,217,735:0:2876:72	0/0:100,0:0:100:0,301,1173:0:4006:100	0/1:3,6:6:9:33,0,9:232:123:3	0/0:29,0:0:29:0,87,316:0:1135:29	0/0:32,0:0:32:0,96,374:0:1265:32	0/0:67,0:0:67:0,202,681:0:2705:67	0/0:57,0:0:57:0,172,665:0:2251:57	0/0:41,0:0:41:0,123,740:0:1577:41	0/1:28,37:37:65:153,0,233:1478:1093:28	0/0:6,0:0:6:0,18,53:0:246:6	0/0:43,0:0:43:0,129,455:0:1732:43	0/1:33,37:37:70:120,0,132:1499:1318:33	0/0:36,0:0:36:0,108,456:0:1382:36	0/0:20,0:0:20:0,60,165:0:803:20	0/1:16,24:24:40:141,0,43:962:652:16	1/1:5,18:18:23:112,5,0:730:201:5	0/0:18,0:0:18:0,54,195:0:725:18	0/0:11,0:0:11:0,33,150:0:447:11	1/1:7,32:32:39:267,56,0:1282:270:7	0/0:59,0:0:59:0,178,575:0:2348:59	0/0:117,0:0:117:0,352,1189:0:4635:117	0/0:106,0:0:106:0,319,1318:0:4247:106	0/0:38,0:0:38:0,114,338:0:1550:38	0/0:17,0:0:17:0,51,174:0:689:17	0/0:16,0:0:16:0,48,154:0:634:16	0/0:44,0:0:44:0,132,624:0:1748:44	0/0:93,0:0:93:0,280,958:0:3639:93	0/0:1,0:0:1:0,3,8:0:41:1	0/0:16,0:0:16:0,48,463:0:648:16	0/1:18,33:33:51:181,0,134:1309:725:18	0/0:60,0:0:60:0,181,528:0:2404:60	0/0:116,0:0:116:0,349,1327:0:4543:116	1/1:0,60:60:60:649,181,0:2391:0:0	0/0:5,0:0:5:0,15,42:0:201:5	0/0:31,0:0:31:0,93,441:0:1240:31	0/0:9,0:0:9:0,27,70:0:365:9	0/1:18,9:9:27:13,0,64:361:717:18	0/0:25,0:0:25:0,75,321:0:963:25	0/0:52,0:0:52:0,157,555:0:2076:52	0/1:36,66:66:102:320,0,94:2649:1422:36	0/1:17,24:24:41:102,0,53:931:680:17	0/0:37,0:0:37:0,111,660:0:1446:37	0/1:68,44:44:112:169,0,527:1779:2741:68	1/1:0,61:61:61:591,184,0:2433:0:0	0/0:143,0:0:143:0,430,1323:0:5648:143	0/0:27,0:0:27:0,81,298:0:1063:27	0/0:59,18:18:77:0,69,398:729:2379:59	0/0:24,0:0:24:0,72,413:0:959:24	0/0:46,0:0:46:0,138,585:0:1844:46	0/0:51,0:0:51:0,154,561:0:2061:51	0/0:41,0:0:41:0,123,384:0:1589:41	0/0:43,0:0:43:0,129,370:0:1696:43	0/0:10,0:0:10:0,30,114:0:397:10	0/0:62,0:0:62:0,187,977:0:2407:62	0/0:22,0:0:22:0,66,226:0:836:22	0/0:54,0:0:54:0,163,594:0:2166:54	0/0:11,0:0:11:0,33,171:0:438:11	0/0:6,0:0:6:0,18,69:0:234:6	0/0:25,0:0:25:0,75,238:0:985:25	0/0:19,0:0:19:0,57,300:0:779:19	0/0:19,0:0:19:0,57,210:0:745:19	0/1:15,6:6:21:12,0,79:242:583:15	0/0:59,0:0:59:0,178,657:0:2377:59	0/1:24,15:15:39:54,0,258:611:976:24	0/0:102,0:0:102:0,307,1526:0:4072:102	0/0:25,0:0:25:0,75,347:0:994:25	0/0:27,0:0:27:0,81,378:0:1068:27	0/0:12,0:0:12:0,36,134:0:488:12	0/0:40,0:0:40:0,120,360:0:1628:40	0/0:6,0:0:6:0,18,90:0:242:6	0/0:20,0:0:20:0,60,434:0:760:20
29379502	757457	29379502_757457	T	G	63084.5	.	AB=0.503431;ABP=3.59147;AC=34;AF=0.129721;AN=224;AO=3913;CIGAR=1X;DP=127511;DPB=53678;DPRA=1.05386;EPP=6.83327;EPPR=180.202;GTI=68;LEN=1;MEANALT=1.00258;MQM=18.5627;MQMR=11.6242;NS=2112;NUMALT=1;ODDS=0.0401933;PAIRED=0.485561;PAIREDR=0.904182;PAO=0;PQA=0;PQR=0;PRO=0;PROBE=Intergenic|RAPIDGENOMICS_3404_23941;QA=154634;QR=1886371;RO=47319;RPL=824;RPP=2849.97;RPPR=25633.5;RPR=3089;RUN=1;SAF=2816;SAP=1642.83;SAR=1097;SRF=34482;SRP=21502.8;SRR=12837;TYPE=snp;technology.illumina=1	GT:AD:AO:DP:PL:QA:QR:RO	0/0:18,0:0:18:0,54,166:0:734:18	0/0:3,0:0:3:0,9,24:0:110:3	0/0:5,0:0:5:0,15,51:0:205:5	0/0:39,0:0:39:0,117,421:0:1557:39	0/1:6,6:6:12:93,0,18:228:234:6	0/1:36,19:19:55:95,0,199:775:1464:36	0/0:13,0:0:13:0,39,327:0:525:13	0/0:12,0:0:12:0,36,146:0:484:12	0/0:43,0:0:43:0,129,393:0:1747:43	0/0:94,0:0:94:0,283,1098:0:3727:94	0/0:6,0:0:6:0,18,49:0:237:6	0/0:19,0:0:19:0,57,247:0:730:19	0/0:29,0:0:29:0,87,344:0:1172:29	0/0:11,0:0:11:0,33,124:0:420:11	0/0:35,0:0:35:0,105,372:0:1427:35	0/0:62,0:0:62:0,187,790:0:2482:62	0/0:12,0:0:12:0,36,268:0:474:12	0/0:37,0:0:37:0,111,318:0:1468:37	0/0:74,0:0:74:0,223,769:0:2982:74	0/1:45,37:37:82:167,0,220:1474:1802:45	0/0:57,0:0:58:0,172,503:0:2271:57	0/0:60,0:0:60:0,181,620:0:2373:60	0/0:9,0:0:9:0,27,93:0:369:9	0/0:54,0:0:54:0,163,503:0:2158:54	0/0:7,0:0:7:0,21,60:0:273:7	0/0:42,0:0:42:0,126,764:0:1590:42	0/0:46,0:0:46:0,138,413:0:1861:46	0/0:42,0:0:42:0,126,392:0:1692:42	0/0:51,0:0:51:0,154,432:0:2052:51	0/0:15,0:0:15:0,45,159:0:606:15	0/0:27,0:0:27:0,81,313:0:1103:27	0/0:30,0:0:30:0,90,254:0:1184:30	1/1:18,68:68:86:708,86,0:2712:708:18	0/0:23,0:0:23:0,69,244:0:929:23	0/0:3,0:0:3:0,9,28:0:123:3	0/0:7,0:0:7:0,21,92:0:287:7	0/0:30,0:0:30:0,90,354:0:1195:30	1/1:10,37:37:47:617,53,0:1491:389:10	0/0:48,0:0:48:0,144,489:0:1921:48	0/0:58,0:0:58:0,175,612:0:2283:58	0/0:34,0:0:34:0,102,387:0:1334:34	0/0:55,0:0:55:0,166,587:0:2210:55	0/0:73,0:0:73:0,220,872:0:2875:73	0/0:5,0:0:5:0,15,55:0:205:5	0/0:21,0:0:21:0,63,247:0:835:21	0/0:19,0:0:19:0,57,262:0:758:19	0/0:55,0:0:55:0,166,521:0:2185:55	0/1:28,19:19:47:188,0,139:771:1131:28	0/0:31,0:0:31:0,93,541:0:1228:31	0/1:33,23:23:56:155,0,145:925:1327:33	0/0:2,0:0:2:0,6,19:0:82:2	0/0:32,0:0:32:0,96,340:0:1286:32	0/0:57,0:0:57:0,172,578:0:2294:57	0/0:28,0:0:28:0,84,359:0:1104:28	0/0:23,0:0:23:0,69,185:0:912:23	0/0:28,0:0:28:0,84,272:0:1089:28	0/0:22,0:0:22:0,66,229:0:880:22	0/0:18,0:0:18:0,54,195:0:706:18	0/0:9,0:0:9:0,27,114:0:353:9	0/0:38,0:0:38:0,114,380:0:1481:38	0/0:42,0:0:42:0,126,367:0:1714:42	0/0:90,0:0:90:0,271,900:0:3616:90	0/1:44,46:46:90:431,0,137:1853:1770:44	0/0:29,0:0:29:0,87,269:0:1177:29	0/0:16,0:0:16:0,48,165:0:652:16	0/0:13,0:0:13:0,39,128:0:519:13	0/1:34,9:9:43:88,0,272:337:1330:34	0/0:72,0:0:72:0,217,769:0:2854:72	0/0:2,0:0:2:0,6,35:0:78:2	0/0:15,0:0:15:0,45,422:0:601:15	0/0:46,0:0:46:0,138,460:0:1817:46	0/0:53,0:0:53:0,160,483:0:2107:53	0/1:60,34:34:94:115,0,362:1307:2351:60	0/0:45,0:0:45:0,135,486:0:1803:45	0/0:8,0:0:8:0,24,64:0:306:8	0/1:11,16:16:27:205,0,41:636:447:11	0/0:7,0:0:7:0,21,53:0:287:7	0/0:23,0:0:23:0,69,208:0:926:23	0/1:10,14:14:24:183,0,4:549:406:10	0/0:46,0:0:46:0,138,473:0:1847:46	0/0:78,0:0:78:0,235,789:0:3169:78	0/0:44,0:0:44:0,132,423:0:1755:44	1/1:7,24:24:31:474,39,0:967:270:7	0/1:44,54:54:98:465,0,225:2185:1742:44	0/0:57,0:0:57:0,172,570:0:2279:57	0/0:109,0:0:109:0,328,1042:0:4351:109	0/0:16,0:0:16:0,48,181:0:656:16	0/0:63,0:0:63:0,190,604:0:2538:63	0/0:23,0:0:23:0,69,401:0:893:23	1/1:0,24:24:24:316,72,0:971:0:0	0/0:37,0:0:37:0,111,398:0:1455:37	0/0:30,0:0:30:0,90,287:0:1195:30	0/1:8,20:20:28:87,0,6:816:328:8	0/0:6,0:0:6:0,18,65:0:238:6	1/1:0,46:46:46:689,138,0:1789:0:0	0/1:9,3:3:12:1,0,58:123:337:9	0/0:46,0:0:46:0,138,468:0:1874:46	1/1:0,9:9:9:157,27,0:369:0:0	0/0:3,0:0:3:0,9,35:0:119:3	0/0:21,0:0:21:0,63,206:0:826:21	0/0:22,0:0:22:0,66,325:0:894:22	0/0:17,0:0:17:0,51,150:0:657:17	0/0:19,0:0:19:0,57,200:0:761:19	0/1:40,21:21:61:167,0,168:841:1616:40	0/1:15,20:20:35:240,0,66:802:615:15	1/1:18,60:60:78:891,67,0:2407:738:18	0/1:15,5:5:20:16,0,85:192:593:15	0/1:12,11:11:23:158,0,42:433:492:12	1/1:3,8:8:11:88,8,0:311:123:3	0/0:39,0:0:39:0,117,363:0:1523:39	0/1:5,1:1:6:10,0,46:37:205:5	0/0:17,0:0:17:0,51,395:0:679:17
29379502	757480	29379502_757480	A	C	93500.1	.	AB=0.476847;ABP=35.7909;AC=62;AF=0.32517;AN=224;AO=6850;CIGAR=1X;DP=98114;DPB=39318;DPRA=0.944031;EPP=18.3533;EPPR=542.296;GTI=190;LEN=1;MEANALT=1.00353;MQM=15.3442;MQMR=11.5791;NS=2112;NUMALT=1;ODDS=0.0040162;PAIRED=0.702044;PAIREDR=0.918964;PAO=0;PQA=0;PQR=0;PRO=0;PROBE=Intergenic|RAPIDGENOMICS_3404_23941;QA=268198;QR=1128982;RO=28469;RPL=2360;RPP=1441.22;RPPR=11224;RPR=4490;RUN=1;SAF=5873;SAP=7601.84;SAR=977;SRF=23722;SRP=27465.9;SRR=4747;TYPE=snp;technology.illumina=1	GT:AD:AO:DP:PL:QA:QR:RO	0/0:18,0:0:18:0,54,161:0:703:18	0/0:2,0:0:2:0,6,15:0:82:2	1/1:0,1:1:1:7,3,0:41:0:0	0/0:24,0:0:24:0,72,233:0:896:24	0/1:8,4:4:12:49,0,85:164:306:8	1/1:0,45:45:45:507,135,0:1816:0:0	0/0:12,0:0:12:0,36,281:0:467:12	0/0:11,0:0:11:0,33,135:0:428:11	0/0:32,0:0:32:0,96,308:0:1263:32	0/0:84,0:0:84:0,253,975:0:3366:84	0/0:3,0:0:3:0,9,24:0:105:3	0/0:12,3:3:15:0,21,140:119:470:12	0/0:19,0:0:19:0,57,157:0:744:19	1/1:0,12:12:12:138,36,0:464:0:0	0/1:14,16:16:30:65,0,69:652:574:14	0/0:47,10:10:57:0,34,456:385:1893:47	0/0:10,0:0:10:0,30,211:0:375:10	0/0:36,2:2:38:0,101,303:82:1404:36	0/1:53,29:29:82:73,0,308:1146:2072:53	0/1:21,26:26:47:146,0,117:1027:847:21	0/0:39,0:0:39:0,117,350:0:1542:39	0/0:29,0:0:29:0,87,330:0:1132:29	1/1:2,7:7:9:62,11,0:287:73:2	0/0:40,0:0:41:0,120,389:0:1608:40	0/0:5,0:0:5:0,15,44:0:205:5	0/0:42,0:0:42:0,126,781:0:1622:42	0/0:24,0:0:24:0,72,200:0:933:24	0/0:30,0:0:30:0,90,295:0:1186:30	0/0:35,0:0:35:0,105,306:0:1385:35	0/0:14,0:0:14:0,42,151:0:574:14	0/0:22,0:0:22:0,66,295:0:886:22	0/0:20,0:0:20:0,60,172:0:747:20	1/1:0,60:60:60:618,181,0:2347:0:0	0/0:15,0:0:15:0,45,134:0:611:15	0/0:3,0:0:3:0,9,28:0:123:3	0/0:10,1:1:11:0,12,89:22:406:10	0/0:23,0:0:23:0,69,272:0:926:23	1/1:0,51:51:51:828,154,0:1985:0:0	0/0:40,0:0:40:0,120,427:0:1624:40	0/0:47,0:0:47:0,141,532:0:1872:47	0/0:23,0:0:23:0,69,311:0:909:23	0/1:24,21:21:45:88,0,57:817:972:24	0/0:55,0:0:55:0,166,654:0:2191:55	0/0:3,0:0:3:0,9,31:0:123:3	0/1:8,3:3:11:12,0,58:104:324:8	0/0:12,0:0:12:0,36,133:0:474:12	0/0:36,0:0:36:0,108,326:0:1426:36	0/1:23,11:11:34:99,0,158:434:884:23	0/1:12,12:12:24:95,0,184:470:453:12	0/1:24,19:19:43:162,0,68:771:980:24	0/1:1,1:1:2:5,0,3:41:41:1	0/1:16,11:11:27:17,0,101:418:634:16	0/0:41,0:0:41:0,123,450:0:1624:41	0/1:10,8:8:18:52,0,89:328:380:10	0/1:8,14:14:22:44,0,3:574:328:8	0/0:19,0:0:19:0,57,177:0:753:19	0/0:22,0:0:22:0,66,229:0:879:22	0/0:14,0:0:14:0,42,139:0:544:14	0/0:2,1:1:3:0,1,13:41:82:2	0/0:28,0:0:28:0,84,295:0:1116:28	1/1:12,29:29:41:114,11,0:1181:484:12	0/1:26,35:35:61:163,0,44:1403:1042:26	0/1:38,29:29:67:242,0,132:1167:1538:38	0/0:15,0:0:15:0,45,138:0:615:15	0/0:14,0:0:14:0,42,125:0:552:14	0/1:6,6:6:12:53,0,19:238:246:6	0/0:18,1:1:19:0,29,152:41:721:18	0/1:26,20:20:46:65,0,182:800:1035:26	1/1:0,2:2:2:35,6,0:78:0:0	0/0:10,0:0:10:0,30,243:0:373:10	0/0:38,0:0:38:0,114,354:0:1478:38	0/0:35,0:0:35:0,105,283:0:1401:35	0/1:34,27:27:61:80,0,171:1086:1289:34	0/0:37,0:0:37:0,111,394:0:1465:37	0/0:5,0:0:5:0,15,42:0:191:5	0/1:11,9:9:20:76,0,63:367:451:11	0/0:1,0:0:1:0,3,8:0:41:1	0/0:23,0:0:23:0,69,218:0:905:23	0/1:10,13:13:23:142,0,7:529:389:10	0/0:26,0:0:26:0,78,279:0:1062:26	0/0:63,0:0:63:0,190,646:0:2547:63	0/0:35,0:0:35:0,105,317:0:1377:35	1/1:5,19:19:24:389,35,0:758:201:5	0/1:30,24:24:54:138,0,127:970:1172:30	0/0:34,0:0:34:0,102,342:0:1369:34	0/0:87,0:0:87:0,262,815:0:3416:87	0/0:11,0:0:11:0,33,121:0:443:11	0/0:37,0:0:37:0,111,377:0:1504:37	0/1:8,14:14:22:144,0,112:552:315:8	1/1:0,22:22:22:305,66,0:861:0:0	0/0:21,0:0:21:0,63,211:0:817:21	0/0:26,0:0:26:0,78,254:0:1045:26	0/1:8,10:10:18:17,0,36:410:315:8	1/1:1,3:3:4:34,4,0:123:41:1	1/1:0,30:30:30:448,90,0:1157:0:0	0/0:8,4:4:12:0,7,55:164:310:8	0/0:32,0:0:32:0,96,335:0:1273:32	1/1:0,11:11:11:190,33,0:449:0:0	0/0:3,0:0:3:0,9,35:0:119:3	0/1:12,5:5:17:13,0,56:205:488:12	0/1:9,9:9:18:79,0,66:361:369:9	0/0:14,0:0:14:0,42,126:0:562:14	0/0:18,0:0:18:0,54,191:0:726:18	0/1:13,18:18:31:210,0,5:732:533:13	0/0:17,2:2:19:0,44,174:82:676:17	1/1:0,46:46:46:731,138,0:1794:0:0	0/1:11,4:4:15:7,0,47:162:438:11	0/1:7,7:7:14:112,0,45:279:283:7	1/1:3,7:7:10:64,5,0:281:119:3	1/1:0,26:26:26:264,78,0:1035:0:0	1/1:0,1:1:1:29,3,0:41:0:0	0/0:14,0:0:14:0,42,281:0:530:14
29379503	1263565	29379503_1263565	G	T	24022.6	.	AB=0.47046;ABP=23.9214;AC=5;AF=0.0380569;AN=224;AO=1585;CIGAR=1X;DP=170929;DPB=76557;DPRA=1.00967;EPP=185.53;EPPR=2821.25;GTI=39;LEN=1;MEANALT=1.00617;MQM=12.3779;MQMR=11.1589;NS=2112;NUMALT=1;ODDS=0.0363603;PAIRED=0.856151;PAIREDR=0.886917;PAO=0;PQA=0;PQR=0;PRO=0;PROBE=Intergenic|RAPIDGENOMICS_3404_15471;QA=61929;QR=2982603;RO=74317;RPL=581;RPP=248.146;RPPR=16924.5;RPR=1004;RUN=1;SAF=899;SAP=65.1665;SAR=686;SRF=43552;SRP=4780.54;SRR=30765;TYPE=snp;technology.illumina=1	GT:AD:AO:DP:PL:QA:QR:RO	0/1:18,25:25:43:108,0,134:1009:713:18	0/0:7,0:0:7:0,21,58:0:278:7	0/0:12,0:0:12:0,36,146:0:492:12	0/0:98,0:0:98:0,295,985:0:3918:98	0/0:5,0:0:5:0,15,58:0:192:5	0/0:71,0:0:71:0,214,811:0:2864:71	0/0:16,0:0:16:0,48,296:0:600:16	0/0:26,0:0:26:0,78,255:0:1036:26	0/0:64,0:0:64:0,193,602:0:2612:64	0/0:90,0:0:90:0,271,924:0:3620:90	0/0:7,0:0:7:0,21,68:0:287:7	0/0:97,0:0:97:0,292,921:0:3903:97	0/0:47,0:0:47:0,141,431:0:1878:47	0/0:19,0:0:19:0,57,176:0:758:19	0/0:85,0:0:85:0,256,747:0:3412:85	0/0:133,0:0:133:0,400,1216:0:5355:133	0/0:28,0:0:28:0,84,429:0:1127:28	0/0:47,0:0:47:0,141,584:0:1871:47	0/0:89,0:0:89:0,268,818:0:3593:89	0/0:48,0:0:48:0,144,428:0:1925:48	0/0:86,0:0:86:0,259,796:0:3462:86	0/0:87,0:0:87:0,262,788:0:3525:87	0/0:65,0:0:65:0,196,701:0:2631:65	0/0:95,0:0:95:0,286,873:0:3782:95	0/0:19,0:0:19:0,57,148:0:775:19	0/0:39,0:0:39:0,117,865:0:1542:39	0/0:78,0:0:78:0,235,781:0:3076:78	0/0:84,0:0:84:0,253,767:0:3339:84	0/0:84,0:0:84:0,253,712:0:3375:84	0/0:44,0:0:44:0,132,366:0:1752:44	0/0:37,0:0:37:0,111,364:0:1497:37	0/0:74,0:0:74:0,223,796:0:2966:74	0/0:144,0:0:144:0,433,1461:0:5804:144	0/0:32,0:0:32:0,96,273:0:1289:32	0/0:64,0:0:64:0,193,645:0:2612:64	0/0:4,0:0:4:0,12,106:0:160:4	0/0:38,0:0:38:0,114,367:0:1536:38	0/0:40,0:0:40:0,120,442:0:1605:40	0/0:32,0:0:32:0,96,328:0:1289:32	0/0:86,0:0:86:0,259,785:0:3483:86	0/0:39,0:0:39:0,117,478:0:1563:39	0/0:69,0:0:69:0,208,703:0:2789:69	0/0:99,0:0:99:0,298,1003:0:3960:99	0/0:26,0:0:26:0,78,463:0:1053:26	0/0:78,0:0:78:0,235,773:0:3170:78	0/0:18,0:0:18:0,54,150:0:724:18	0/0:87,0:0:87:0,262,935:0:3503:87	0/0:101,0:0:101:0,304,1118:0:4079:101	0/0:34,0:0:34:0,102,769:0:1355:34	0/0:91,0:0:91:0,274,969:0:3669:91	0/0:7,0:0:7:0,21,57:0:279:7	0/0:59,0:0:59:0,178,549:0:2337:59	0/0:115,0:0:115:0,346,1137:0:4609:115	0/0:32,0:0:32:0,96,468:0:1263:32	0/0:78,0:0:78:0,235,942:0:3109:78	0/0:75,0:0:75:0,226,637:0:2966:75	0/0:44,0:0:44:0,132,453:0:1747:44	0/0:22,0:0:22:0,66,239:0:882:22	0/0:23,0:0:23:0,69,219:0:921:23	0/0:32,0:0:32:0,96,326:0:1281:32	0/0:65,0:0:65:0,196,691:0:2605:65	0/0:167,2:2:170:0,494,1504:77:6756:167	0/0:36,0:0:36:0,108,352:0:1427:36	0/0:47,0:0:47:0,141,442:0:1915:47	0/0:50,0:0:50:0,151,556:0:1976:50	0/0:40,0:0:40:0,120,407:0:1580:40	0/0:37,0:0:37:0,111,374:0:1505:37	0/0:34,0:0:34:0,102,363:0:1364:34	0/0:7,0:0:7:0,21,61:0:283:7	0/0:17,0:0:17:0,51,372:0:689:17	0/1:45,55:55:100:227,0,132:2182:1824:45	0/0:45,0:0:45:0,135,415:0:1791:45	0/0:131,0:0:131:0,394,1163:0:5266:131	0/0:67,0:0:67:0,202,751:0:2670:67	0/0:7,0:0:7:0,21,63:0:283:7	0/0:51,0:0:51:0,154,514:0:2030:51	0/0:16,0:0:16:0,48,160:0:643:16	0/0:17,0:0:17:0,51,209:0:680:17	0/0:26,0:0:26:0,78,419:0:1054:26	0/0:27,0:0:27:0,81,223:0:1075:27	0/0:145,0:0:145:0,436,1481:0:5855:145	0/0:33,0:0:33:0,99,310:0:1305:33	0/0:26,0:0:26:0,78,291:0:1041:26	0/0:88,0:0:88:0,265,871:0:3502:88	0/1:29,23:23:52:49,0,139:909:1172:29	0/0:79,0:0:79:0,238,830:0:3129:79	0/0:10,0:0:10:0,30,97:0:379:10	0/0:96,0:0:96:0,289,899:0:3859:96	0/0:29,0:0:29:0,87,373:0:1101:29	0/0:71,0:0:71:0,214,653:0:2867:71	0/0:58,0:0:58:0,175,504:0:2330:58	0/0:66,0:0:66:0,199,679:0:2674:66	0/0:55,0:0:55:0,166,587:0:2206:55	0/0:12,0:0:12:0,36,148:0:492:12	0/0:101,0:0:101:0,304,1118:0:4079:101	0/0:67,0:0:67:0,202,735:0:2701:67	0/0:32,0:0:32:0,96,290:0:1285:32	0/0:12,0:0:12:0,36,94:0:488:12	0/0:38,0:0:38:0,114,374:0:1517:38	0/0:53,0:0:53:0,160,462:0:2143:53	0/0:28,0:0:28:0,84,259:0:1136:28	0/0:38,0:0:38:0,114,354:0:1542:38	0/0:34,0:0:34:0,102,357:0:1363:34	0/0:66,0:0:66:0,199,584:0:2657:66	0/0:60,0:0:60:0,181,657:0:2384:60	0/0:110,0:0:110:0,331,904:0:4427:110	0/0:44,0:0:44:0,132,534:0:1772:44	0/0:23,0:0:23:0,69,224:0:935:23	0/0:10,0:0:10:0,30,107:0:410:10	0/0:62,0:0:62:0,187,613:0:2480:62	1/1:0,7:7:7:137,21,0:266:0:0	0/0:23,0:0:23:0,69,548:0:876:23
29379503	1263628	29379503_1263628	T	G	332644	.	AB=0.492984;ABP=10.8718;AC=123;AF=0.555074;AN=224;AO=23326;CIGAR=1X;DP=190363;DPB=86056;DPRA=0.987572;EPP=1144.7;EPPR=1722.3;GTI=48;LEN=1;MEANALT=1.01208;MQM=12.9057;MQMR=11.6309;NS=2112;NUMALT=1;ODDS=0.0097195;PAIRED=0.851496;PAIREDR=0.847409;PAO=0;PQA=0;PQR=0;PRO=0;PROBE=Intergenic|RAPIDGENOMICS_3404_15471;QA=923079;QR=1498923;RO=37322;RPL=13262;RPP=955.085;RPPR=1242.72;RPR=10064;RUN=1;SAF=10182;SAP=819.751;SAR=13144;SRF=16838;SRP=776.443;SRR=20484;TYPE=snp;technology.illumina=1	GT:AD:AO:DP:PL:QA:QR:RO	0/1:25,37:37:62:182,0,222:1496:1017:25	0/1:9,11:11:20:42,0,34:434:369:9	0/1:11,6:6:17:7,0,136:237:437:11	0/0:77,37:37:114:0,4,505:1490:3097:77	0/1:1,5:5:6:58,0,23:205:41:1	1/1:0,56:56:56:606,169,0:2233:0:0	1/1:0,16:16:16:321,48,0:634:0:0	1/1:0,36:36:36:329,108,0:1460:0:0	0/1:39,35:35:74:62,0,237:1397:1586:39	0/1:43,36:36:79:122,0,144:1458:1755:43	0/0:10,2:2:12:0,19,101:82:410:10	0/0:118,0:0:118:0,355,1189:0:4747:118	1/1:4,51:51:55:408,135,0:2003:164:4	0/0:38,0:0:38:0,114,404:0:1532:38	0/0:43,17:17:60:0,7,218:681:1707:43	0/0:168,0:0:168:0,506,1732:0:6559:168	1/1:1,27:27:28:363,43,0:1094:41:1	1/1:0,57:57:57:655,172,0:2299:0:0	0/1:32,47:47:79:199,0,59:1848:1298:32	0/1:33,22:22:55:63,0,175:832:1332:33	0/1:50,28:28:78:41,0,220:1118:2009:50	0/1:41,67:67:108:321,0,75:2660:1642:41	0/0:74,0:0:74:0,223,772:0:2947:74	0/0:92,0:0:92:0,277,933:0:3729:92	1/1:0,22:22:22:175,66,0:888:0:0	0/1:24,16:16:40:266,0,527:639:958:24	0/1:54,25:25:79:38,0,471:990:2162:54	1/1:0,75:75:75:701,226,0:3035:0:0	0/1:53,55:55:108:99,0,221:2222:2152:53	0/1:19,27:27:46:120,0,12:1054:761:19	1/1:0,37:37:37:380,111,0:1499:0:0	1/1:0,71:71:71:775,214,0:2810:0:0	0/1:46,74:74:120:334,0,65:2965:1863:46	0/1:23,14:14:37:8,0,71:570:885:23	0/0:55,21:21:76:0,6,391:842:2220:55	1/1:0,5:5:5:120,15,0:201:0:0	0/0:33,10:10:43:0,8,191:410:1319:33	0/1:19,22:22:41:110,0,91:888:731:19	0/1:19,20:20:39:85,0,86:775:767:19	0/1:43,34:34:77:39,0,161:1332:1741:43	1/1:1,36:36:37:418,87,0:1445:41:1	0/1:58,27:27:85:16,0,288:1071:2351:58	0/0:108,0:0:108:0,325,1059:0:4332:108	0/0:13,0:0:13:0,39,123:0:521:13	0/0:92,0:0:92:0,277,956:0:3724:92	0/0:16,0:0:16:0,48,138:0:648:16	1/1:0,85:85:85:855,256,0:3429:0:0	0/1:49,60:60:109:292,0,241:2395:1955:49	0/1:24,19:19:43:295,0,332:756:908:24	1/1:0,73:73:73:774,220,0:2902:0:0	0/1:3,5:5:8:18,0,1:205:123:3	0/0:63,0:0:63:0,190,641:0:2516:63	1/1:0,115:115:115:1052,346,0:4644:0:0	0/1:15,18:18:33:259,0,93:700:611:15	0/0:85,0:0:85:0,256,1047:0:3422:85	0/1:37,38:38:75:82,0,126:1532:1513:37	1/1:0,45:45:45:450,135,0:1775:0:0	1/1:0,19:19:19:203,57,0:732:0:0	0/1:14,12:12:26:68,0,56:483:566:14	0/1:16,21:21:37:185,0,52:848:647:16	0/1:30,35:35:65:131,0,167:1414:1222:30	0/0:175,0:0:175:0,527,1862:0:7071:175	1/1:3,39:39:42:353,58,0:1541:114:3	1/1:0,79:79:79:745,238,0:3181:0:0	0/0:54,0:0:54:0,163,510:0:2136:54	0/1:30,18:18:48:17,0,139:725:1196:30	1/1:8,44:44:52:271,25,0:1764:328:8	1/1:0,47:47:47:487,141,0:1854:0:0	1/1:2,4:4:6:20,2,0:164:82:2	1/1:0,18:18:18:346,54,0:717:0:0	1/1:0,89:89:89:847,268,0:3516:0:0	0/1:36,26:26:62:31,0,202:1013:1449:36	0/0:121,1:1:122:0,356,1081:41:4864:121	0/1:21,58:58:79:430,0,94:2266:861:21	0/0:17,0:0:17:0,51,148:0:683:17	0/0:60,0:0:60:0,181,644:0:2444:60	0/0:28,0:0:28:0,84,271:0:1148:28	1/1:0,20:20:20:251,60,0:797:0:0	0/0:29,0:0:29:0,87,422:0:1131:29	0/0:19,10:10:29:0,5,98:369:775:19	1/1:0,124:124:124:1156,373,0:5013:0:0	1/1:0,34:34:34:328,102,0:1370:0:0	1/1:0,57:57:57:589,172,0:2244:0:0	1/1:4,136:136:140:1226,329,0:5413:164:4	0/1:39,46:46:85:141,0,136:1831:1587:39	1/1:0,67:67:67:645,202,0:2680:0:0	1/1:0,4:4:4:32,12,0:150:0:0	0/1:39,57:57:96:302,0,74:2270:1591:39	0/1:22,8:8:30:28,0,211:328:875:22	1/1:0,73:73:73:702,220,0:2960:0:0	0/1:47,17:17:64:3,0,222:697:1878:47	0/0:58,0:0:58:0,175,626:0:2320:58	0/1:38,26:26:64:66,0,290:1058:1527:38	1/1:0,13:13:13:150,39,0:520:0:0	1/1:0,98:98:98:1148,295,0:3898:0:0	1/1:0,56:56:56:629,169,0:2245:0:0	0/1:20,21:21:41:117,0,77:844:807:20	0/1:8,8:8:16:10,0,23:328:328:8	0/1:16,29:29:45:140,0,19:1162:656:16	0/1:27,29:29:56:91,0,66:1149:1086:27	1/1:0,29:29:29:256,87,0:1173:0:0	0/1:15,23:23:38:116,0,52:917:611:15	1/1:5,36:36:41:360,76,0:1420:201:5	1/1:8,73:73:81:459,69,0:2915:324:8	0/0:77,0:0:77:0,232,813:0:3094:77	0/1:46,69:69:115:283,0,98:2777:1855:46	0/0:36,0:0:36:0,108,384:0:1450:36	1/1:6,21:21:27:182,32,0:836:242:6	0/0:18,4:4:22:0,31,204:164:730:18	0/1:48,22:22:70:10,0,258:893:1914:48	1/1:0,7:7:7:140,21,0:287:0:0	0/0:25,0:0:25:0,75,718:0:999:25
29379505	44454	29379505_44454	T	G	38963.8	.	AB=0.469562;ABP=48.2193;AC=34;AF=0.115551;AN=222;AO=3777;CIGAR=1X;DP=147160;DPB=63304;DPRA=1.01736;EPP=494.926;EPPR=2077.74;GTI=113;LEN=1;MEANALT=1.00548;MQM=14.3092;MQMR=11.6582;NS=2112;NUMALT=1;ODDS=0.00198851;PAIRED=0.816786;PAIREDR=0.882361;PAO=0;PQA=0;PQR=0;PRO=0;PROBE=Intergenic|RAPIDGENOMICS_3404_41912;QA=148899;QR=2173365;RO=54378;RPL=1636;RPP=149.629;RPPR=3001.95;RPR=2141;RUN=1;SAF=2028;SAP=47.7626;SAR=1749;SRF=30663;SRP=1930.76;SRR=23715;TYPE=snp;technology.illumina=1	GT:AD:AO:DP:PL:QA:QR:RO	0/0:28,0:0:28:0,84,393:0:1117:28	0/0:25,0:0:25:0,75,371:0:980:25	0/1:6,5:5:11:31,0,15:205:238:6	0/0:55,0:0:55:0,166,502:0:2208:55	0/0:21,0:0:21:0,63,350:0:807:21	0/1:24,23:23:47:135,0,65:916:975:24	0/1:6,9:9:15:131,0,149:342:246:6	0/0:17,3:3:20:0,32,121:123:675:17	0/0:50,0:0:50:0,151,530:0:1996:50	0/0:58,0:0:58:0,175,672:0:2296:58	0/1:6,7:7:13:43,0,10:264:246:6	0/0:77,0:0:77:0,232,938:0:3066:77	0/0:35,0:0:35:0,105,369:0:1427:35	0/0:26,6:6:32:0,14,200:246:1049:26	0/0:51,0:0:51:0,154,517:0:2078:51	0/0:101,0:0:101:0,304,948:0:4069:101	0/0:25,0:0:25:0,75,576:0:963:25	1/1:0,61:61:61:612,184,0:2425:0:0	0/1:40,13:13:53:4,0,192:524:1628:40	0/0:58,0:0:58:0,175,593:0:2349:58	0/0:57,0:0:57:0,172,549:0:2302:57	0/0:63,0:0:63:0,190,658:0:2548:63	0/0:23,6:6:29:0,18,195:246:939:23	0/0:102,0:0:102:0,307,953:0:4099:102	1/1:8,14:14:22:102,5,0:551:320:8	0/0:52,0:0:52:0,157,1200:0:2050:52	0/1:7,9:9:16:34,0,8:360:270:7	0/0:72,0:0:72:0,217,777:0:2867:72	0/0:112,0:0:112:0,337,1105:0:4470:112	./.:.:.:.:.:.:.:.	0/1:18,14:14:32:36,0,82:574:726:18	0/0:12,4:4:16:0,2,96:164:492:12	0/0:90,0:0:90:0,271,822:0:3625:90	1/1:0,23:23:23:287,69,0:939:0:0	0/0:40,0:0:40:0,120,374:0:1623:40	0/0:5,0:0:5:0,15,37:0:192:5	1/1:13,41:41:54:208,22,0:1673:520:13	0/1:21,15:15:36:28,0,103:611:803:21	0/0:26,0:0:26:0,78,217:0:1050:26	0/0:42,0:0:42:0,126,449:0:1695:42	0/1:15,17:17:32:49,0,80:679:606:15	0/0:60,0:0:60:0,181,532:0:2430:60	0/0:76,0:0:76:0,229,769:0:3072:76	0/0:20,0:0:20:0,60,185:0:812:20	0/0:63,0:0:63:0,190,647:0:2563:63	0/0:34,0:0:34:0,102,300:0:1367:34	0/0:43,0:0:43:0,129,504:0:1724:43	0/0:47,0:0:47:0,141,499:0:1898:47	0/1:5,21:21:26:447,0,47:832:205:5	0/1:14,23:23:37:96,0,29:935:543:14	0/0:4,0:0:4:0,12,70:0:164:4	0/0:44,0:0:44:0,132,473:0:1752:44	0/1:33,26:26:59:61,0,129:1035:1331:33	0/0:28,0:0:28:0,84,379:0:1114:28	0/0:19,0:0:19:0,57,203:0:761:19	0/0:46,0:0:46:0,138,501:0:1813:46	0/0:34,0:0:34:0,102,305:0:1359:34	1/1:0,12:12:12:169,36,0:492:0:0	1/1:0,42:42:42:414,126,0:1678:0:0	0/0:20,0:0:20:0,60,186:0:801:20	1/1:2,19:19:21:227,45,0:735:82:2	0/0:124,0:0:124:0,373,1333:0:4990:124	0/0:64,0:0:64:0,193,723:0:2595:64	0/0:34,0:0:34:0,102,389:0:1356:34	0/0:34,0:0:34:0,102,334:0:1377:34	0/0:13,0:0:13:0,39,138:0:501:13	0/0:15,0:0:15:0,45,142:0:603:15	0/0:68,0:0:68:0,205,697:0:2763:68	0/0:17,0:0:17:0,51,164:0:638:17	0/0:13,0:0:13:0,39,220:0:525:13	0/1:27,45:45:72:388,0,51:1824:1073:27	0/0:42,0:0:42:0,126,432:0:1705:42	0/0:89,0:0:89:0,268,898:0:3560:89	0/0:33,0:0:33:0,99,344:0:1295:33	1/1:0,14:14:14:128,42,0:566:0:0	0/0:51,0:0:51:0,154,525:0:2025:51	1/1:3,20:20:23:243,39,0:800:123:3	0/0:22,0:0:22:0,66,205:0:894:22	0/0:13,0:0:13:0,39,179:0:525:13	0/0:82,0:0:82:0,247,864:0:3241:82	0/0:84,0:0:84:0,253,831:0:3369:84	0/0:24,0:0:24:0,72,282:0:972:24	0/0:30,0:0:30:0,90,374:0:1189:30	0/0:62,0:0:62:0,187,605:0:2437:62	0/0:49,0:0:49:0,148,576:0:1975:49	0/0:49,0:0:49:0,148,416:0:1933:49	0/1:7,5:5:12:64,0,42:201:274:7	0/0:68,0:0:68:0,205,703:0:2698:68	0/1:11,14:14:25:85,0,79:562:451:11	0/0:56,0:0:56:0,169,597:0:2260:56	0/0:12,0:0:12:0,36,101:0:464:12	0/0:21,0:0:21:0,63,204:0:852:21	0/0:27,0:0:27:0,81,293:0:1081:27	0/0:9,0:0:9:0,27,75:0:369:9	0/1:20,17:17:37:59,0,64:684:778:20	0/0:17,0:0:17:0,51,158:0:671:17	0/0:57,0:0:57:0,172,527:0:2278:57	0/0:18,0:0:18:0,54,187:0:738:18	0/0:10,0:0:10:0,30,124:0:398:10	0/0:10,0:0:10:0,30,83:0:410:10	0/0:26,0:0:26:0,78,243:0:1062:26	0/0:33,0:0:33:0,99,319:0:1313:33	0/0:39,0:0:39:0,117,444:0:1591:39	0/0:83,0:0:83:0,250,757:0:3334:83	0/0:84,0:0:84:0,253,765:0:3352:84	0/0:84,0:0:84:0,253,816:0:3397:84	0/0:52,0:0:52:0,157,519:0:2051:52	0/0:7,0:0:7:0,21,58:0:287:7	0/0:12,0:0:12:0,36,140:0:465:12	0/0:37,0:0:37:0,111,424:0:1485:37	0/0:19,0:0:19:0,57,196:0:766:19	0/0:22,0:0:22:0,66,491:0:850:22
29379505	571400	29379505_571400	A	G	35286.6	.	AB=0.47133;ABP=31.8974;AC=20;AF=0.0845201;AN=220;AO=2892;CIGAR=1X;DP=141415;DPB=53847;DPRA=0.921194;EPP=579.198;EPPR=6421.51;GTI=57;LEN=1;MEANALT=1;MQM=13.1311;MQMR=11.6698;NS=2112;NUMALT=1;ODDS=0.100541;PAIRED=0.872407;PAIREDR=0.887353;PAO=0;PQA=0;PQR=0;PRO=0;PROBE=Intergenic|RAPIDGENOMICS_3404_48868;QA=113105;QR=2031199;RO=51009;RPL=1296;RPP=70.5872;RPPR=3078;RPR=1596;RUN=1;SAF=1774;SAP=326.13;SAR=1118;SRF=29528;SRP=2759.62;SRR=21481;TYPE=snp;technology.illumina=1	GT:AD:AO:DP:PL:QA:QR:RO	0/0:26,0:0:26:0,78,309:0:1049:26	1/1:0,14:14:14:228,42,0:561:0:0	0/0:16,0:0:16:0,48,148:0:656:16	0/0:97,0:0:97:0,292,1041:0:3887:97	0/0:11,0:0:11:0,33,174:0:420:11	0/0:21,0:0:21:0,63,194:0:853:21	0/0:13,0:0:13:0,39,176:0:496:13	0/0:1,0:0:1:0,3,8:0:41:1	0/0:43,0:0:43:0,129,510:0:1713:43	0/0:65,0:0:65:0,196,584:0:2604:65	0/0:7,0:0:7:0,21,118:0:268:7	0/0:50,0:0:50:0,151,567:0:1954:50	0/1:17,15:15:32:15,0,106:603:672:17	0/0:37,0:0:37:0,111,318:0:1473:37	0/0:67,0:0:67:0,202,642:0:2714:67	0/0:80,0:0:80:0,241,679:0:3206:80	0/0:14,0:0:14:0,42,356:0:557:14	0/0:36,3:3:39:0,78,403:119:1468:36	0/0:33,0:0:33:0,99,378:0:1282:33	0/0:40,0:0:40:0,120,474:0:1581:40	0/0:53,0:0:53:0,160,626:0:2125:53	0/0:63,0:0:63:0,190,757:0:2543:63	0/0:12,0:0:12:0,36,151:0:480:12	0/0:40,0:0:40:0,120,370:0:1598:40	0/0:7,0:0:7:0,21,98:0:287:7	0/0:54,0:0:54:0,163,1257:0:2071:54	0/0:79,0:0:79:0,238,830:0:3160:79	1/1:0,61:61:61:670,184,0:2471:0:0	0/0:72,0:0:72:0,217,761:0:2862:72	./.:.:.:.:.:.:.:.	0/0:24,0:0:24:0,72,276:0:957:24	0/0:34,0:0:34:0,102,433:0:1369:34	0/0:69,0:0:69:0,208,820:0:2630:69	0/0:8,0:0:8:0,24,72:0:319:8	1/1:5,25:25:30:173,5,0:959:201:5	0/0:6,0:0:6:0,18,66:0:233:6	0/0:13,0:0:13:0,39,160:0:507:13	0/0:30,0:0:30:0,90,299:0:1152:30	0/0:32,0:0:33:0,96,323:0:1264:32	0/0:67,0:0:67:0,202,627:0:2648:67	0/0:41,0:0:41:0,123,603:0:1648:41	0/0:23,8:8:31:0,18,188:308:935:23	0/0:85,0:0:85:0,256,846:0:3423:85	0/0:8,0:0:8:0,24,95:0:320:8	0/0:34,0:0:34:0,102,375:0:1349:34	0/0:7,0:0:7:0,21,53:0:264:7	0/0:52,0:0:52:0,157,450:0:2063:52	0/0:57,0:0:57:0,172,613:0:2247:57	0/0:39,0:0:39:0,117,816:0:1536:39	0/0:46,0:0:46:0,138,479:0:1855:46	0/0:5,0:0:5:0,15,40:0:205:5	0/0:61,0:0:61:0,184,672:0:2422:61	0/0:35,0:0:35:0,105,330:0:1363:35	0/0:29,0:0:29:0,87,386:0:1111:29	0/0:8,0:0:8:0,24,58:0:316:8	0/0:64,0:0:64:0,193,712:0:2515:64	0/1:22,24:24:46:160,0,89:952:879:22	0/0:29,0:0:29:0,87,330:0:1139:29	0/0:67,0:0:67:0,202,652:0:2670:67	0/0:10,0:0:10:0,30,145:0:406:10	0/0:55,0:0:55:0,166,648:0:2178:55	0/0:163,0:0:163:0,491,1543:0:6492:163	0/0:94,0:0:94:0,283,976:0:3753:94	0/0:57,0:0:57:0,172,667:0:2312:57	0/0:16,0:0:16:0,48,148:0:639:16	0/0:27,0:0:27:0,81,234:0:1076:27	0/0:18,0:0:18:0,54,154:0:715:18	0/0:36,0:0:36:0,108,406:0:1413:36	./.:.:.:.:.:.:.:.	0/0:19,0:0:19:0,57,393:0:736:19	0/0:44,0:0:44:0,132,495:0:1739:44	0/0:47,0:0:47:0,141,691:0:1893:47	0/0:44,15:15:59:0,24,259:611:1800:44	0/1:22,33:33:55:149,0,80:1298:873:22	0/0:8,0:0:8:0,24,142:0:324:8	0/0:17,0:0:17:0,51,153:0:666:17	0/0:14,0:0:14:0,42,126:0:549:14	0/0:12,0:0:12:0,36,84:0:484:12	0/0:31,0:0:31:0,93,428:0:1195:31	0/0:45,0:0:45:0,135,400:0:1784:45	0/1:55,43:43:98:191,0,240:1746:2235:55	0/0:39,0:0:39:0,117,414:0:1553:39	0/0:38,0:0:38:0,114,414:0:1545:38	0/0:22,2:2:24:0,62,223:82:890:22	0/0:36,0:0:36:0,108,307:0:1447:36	0/0:34,0:0:34:0,102,409:0:1364:34	0/0:10,0:0:10:0,30,115:0:406:10	0/0:64,0:0:64:0,193,676:0:2564:64	0/1:11,4:4:15:15,0,80:164:433:11	0/0:76,0:0:76:0,229,605:0:3069:76	0/0:35,4:4:39:0,90,286:160:1370:35	0/0:26,0:0:26:0,78,244:0:1049:26	0/0:33,0:0:33:0,99,400:0:1293:33	0/0:2,0:0:2:0,6,21:0:82:2	0/0:61,0:0:61:0,184,498:0:2406:61	0/1:14,11:11:25:37,0,64:447:561:14	0/0:14,0:0:14:0,42,147:0:562:14	1/1:0,19:19:19:224,57,0:733:0:0	0/0:8,1:1:9:0,19,21:41:320:8	0/0:16,7:7:23:0,7,124:287:634:16	0/0:3,0:0:3:0,9,16:0:123:3	0/1:9,16:16:25:37,0,6:635:369:9	0/0:6,0:0:6:0,18,103:0:223:6	1/1:3,17:17:20:204,29,0:665:104:3	0/0:30,0:0:30:0,90,327:0:1182:30	0/1:53,46:46:99:156,0,155:1842:2139:53	0/0:63,0:0:63:0,190,641:0:2546:63	0/1:11,11:11:22:44,0,53:447:437:11	0/0:24,0:0:24:0,72,327:0:953:24	0/1:16,12:12:28:30,0,86:488:644:16	0/0:14,0:0:14:0,42,189:0:562:14	0/0:7,0:0:7:0,21,208:0:274:7
29379512	4916531	29379512_4916531	G	A	3189.2	.	AB=0;ABP=0;AC=0;AF=0;AN=224;AO=7;CIGAR=1X;DP=245123;DPB=100664;DPRA=1.32108;EPP=3.32051;EPPR=1723.18;GTI=5;LEN=1;MEANALT=1;MQM=12.7143;MQMR=12.5614;NS=2112;NUMALT=1;ODDS=0.393391;PAIRED=0.857143;PAIREDR=0.819495;PAO=0;PQA=0;PQR=0;PRO=0;PROBE=Intergenic|RAPIDGENOMICS_3404_42926;QA=239;QR=3987107;RO=99565;RPL=4;RPP=3.32051;RPPR=5055.83;RPR=3;RUN=1;SAF=4;SAP=3.32051;SAR=3;SRF=45639;SRP=1500.77;SRR=53926;TYPE=snp;technology.illumina=1	GT:AD:AO:DP:PL:QA:QR:RO	0/0:34,0:0:34:0,102,318:0:1316:34	0/0:21,0:0:21:0,63,366:0:857:21	0/0:11,0:0:11:0,33,112:0:442:11	0/0:90,0:0:90:0,271,886:0:3605:90	0/0:41,0:0:41:0,123,599:0:1598:41	0/0:100,0:0:100:0,301,988:0:4031:100	0/0:11,0:0:11:0,33,300:0:420:11	0/0:2,0:0:2:0,6,57:0:68:2	0/0:106,0:0:106:0,319,1111:0:4236:106	0/0:121,0:0:121:0,364,1348:0:4848:121	0/0:11,0:0:11:0,33,142:0:447:11	0/0:20,0:0:20:0,60,272:0:816:20	0/0:52,0:0:52:0,157,670:0:2078:52	0/0:56,0:0:56:0,169,590:0:2266:56	0/0:90,0:0:90:0,271,808:0:3619:90	0/0:173,0:0:173:0,521,2048:0:6965:173	0/0:34,0:0:34:0,102,604:0:1355:34	0/0:138,0:0:138:0,415,1295:0:5530:138	0/0:88,0:0:88:0,265,851:0:3502:88	0/0:53,0:0:53:0,160,662:0:2126:53	0/0:120,0:0:120:0,361,1062:0:4863:120	0/0:81,0:0:81:0,244,930:0:3268:81	0/0:62,0:0:62:0,187,655:0:2442:62	0/0:110,0:0:111:0,331,1161:0:4465:110	0/0:25,0:0:25:0,75,333:0:990:25	0/0:78,0:0:78:0,235,1403:0:3060:78	0/0:42,0:0:42:0,126,804:0:1683:42	0/0:135,0:0:135:0,406,1490:0:5456:135	0/0:169,0:0:169:0,509,1700:0:6759:169	0/0:116,0:0:116:0,349,969:0:4653:116	0/0:37,0:0:37:0,111,579:0:1473:37	0/0:54,0:0:54:0,163,598:0:2168:54	0/0:154,0:0:154:0,464,1460:0:6123:154	0/0:30,0:0:30:0,90,366:0:1222:30	0/0:35,0:0:35:0,105,589:0:1410:35	0/0:2,0:0:2:0,6,58:0:73:2	0/0:75,0:0:75:0,226,710:0:2967:75	0/0:79,0:0:79:0,238,904:0:3132:79	0/0:117,0:0:117:0,352,1251:0:4745:117	0/0:96,0:0:96:0,289,1166:0:3888:96	0/0:76,0:0:76:0,229,898:0:3028:76	0/0:98,0:0:98:0,295,1131:0:3915:98	0/0:165,0:0:165:0,497,1657:0:6665:165	0/0:2,0:0:2:0,6,17:0:82:2	0/0:71,0:0:71:0,214,802:0:2798:71	0/0:18,0:0:18:0,54,213:0:734:18	0/0:124,0:0:124:0,373,1167:0:4939:124	0/0:84,0:0:84:0,253,1087:0:3368:84	0/0:54,0:0:54:0,163,1383:0:2118:54	0/0:48,0:0:48:0,144,663:0:1940:48	0/0:6,0:0:6:0,18,52:0:246:6	0/0:60,0:0:60:0,181,679:0:2435:60	0/0:129,0:0:129:0,388,1463:0:5213:129	0/0:35,0:0:35:0,105,750:0:1427:35	0/0:50,0:0:50:0,151,794:0:2011:50	0/0:64,0:0:64:0,193,993:0:2550:64	0/0:121,0:0:121:0,364,1259:0:4835:121	0/0:65,0:0:65:0,196,666:0:2608:65	0/0:50,0:0:50:0,151,532:0:2015:50	0/0:60,0:0:60:0,181,567:0:2447:60	0/0:34,0:0:34:0,102,308:0:1368:34	0/0:249,0:0:249:0,750,2277:0:9981:249	0/0:127,0:0:127:0,382,1173:0:5079:127	0/0:104,0:0:104:0,313,1033:0:4207:104	0/0:47,0:0:47:0,141,489:0:1869:47	0/0:42,0:0:42:0,126,544:0:1702:42	0/0:40,0:0:40:0,120,582:0:1597:40	0/0:61,0:0:61:0,184,538:0:2438:61	0/0:17,0:0:17:0,51,180:0:647:17	0/0:18,0:0:18:0,54,428:0:720:18	0/0:129,0:0:129:0,388,1255:0:5202:129	0/0:107,0:0:107:0,322,1117:0:4325:107	0/0:145,0:0:145:0,436,1832:0:5835:145	0/0:73,0:0:73:0,220,1027:0:2944:73	0/0:4,0:0:4:0,12,35:0:164:4	0/0:89,0:0:89:0,268,895:0:3597:89	0/0:62,0:0:62:0,187,838:0:2493:62	0/0:45,0:0:45:0,135,486:0:1823:45	0/0:25,0:0:25:0,75,417:0:990:25	0/0:64,0:0:64:0,193,1151:0:2538:64	0/0:125,0:0:125:0,376,1270:0:4962:125	0/0:62,0:0:62:0,187,662:0:2454:62	0/0:67,0:0:67:0,202,700:0:2649:67	0/0:81,0:0:81:0,244,949:0:3245:81	0/0:61,0:0:61:0,184,642:0:2423:61	0/0:132,0:0:132:0,397,1729:0:5332:132	0/0:15,0:0:15:0,45,265:0:588:15	0/0:120,0:0:120:0,361,1115:0:4831:120	0/0:22,0:0:22:0,66,306:0:873:22	0/0:85,0:0:85:0,256,1230:0:3447:85	0/0:27,0:0:27:0,81,309:0:1103:27	0/0:91,0:0:91:0,274,820:0:3648:91	0/0:101,0:0:101:0,304,985:0:4046:101	0/0:17,0:0:17:0,51,217:0:684:17	0/0:79,0:0:79:0,238,688:0:3166:79	0/0:89,0:0:89:0,268,993:0:3563:89	0/0:78,0:0:78:0,235,1067:0:3095:78	0/0:36,0:0:36:0,108,303:0:1445:36	0/0:30,0:0:30:0,90,464:0:1214:30	0/0:53,0:0:53:0,160,574:0:2115:53	0/0:36,0:0:36:0,108,301:0:1436:36	0/0:43,0:0:43:0,129,611:0:1722:43	0/0:71,0:0:71:0,214,752:0:2843:71	0/0:76,0:0:76:0,229,794:0:3036:76	0/0:73,0:0:73:0,220,744:0:2863:73	0/0:115,0:0:115:0,346,1153:0:4660:115	0/0:74,0:0:74:0,223,727:0:2978:74	0/0:22,0:0:22:0,66,342:0:875:22	0/0:51,0:0:51:0,154,413:0:2067:51	0/0:102,0:0:102:0,307,957:0:4105:102	0/0:11,0:0:11:0,33,181:0:405:11	0/0:28,0:0:28:0,84,666:0:1110:28
29379512	4916604	29379512_4916604	A	G	207973	.	AB=0.428051;ABP=718.57;AC=93;AF=0.428793;AN=224;AO=14771;CIGAR=1X;DP=157100;DPB=59220;DPRA=0.832003;EPP=1131.81;EPPR=1036.54;GTI=138;LEN=1;MEANALT=1.0064;MQM=18.3677;MQMR=11.3052;NS=2112;NUMALT=1;ODDS=0.00188359;PAIRED=0.623045;PAIREDR=0.900349;PAO=0;PQA=0;PQR=0;PRO=0;PROBE=Intergenic|RAPIDGENOMICS_3404_42926;QA=579762;QR=1437922;RO=36377;RPL=9706;RPP=3169.42;RPPR=16240.8;RPR=5065;RUN=1;SAF=3736;SAP=7834.98;SAR=11035;SRF=10417;SRP=14424.1;SRR=25960;TYPE=snp;technology.illumina=1	GT:AD:AO:DP:PL:QA:QR:RO	0/0:28,0:0:28:0,84,276:0:1096:28	0/1:10,10:10:20:203,0,22:392:383:10	0/0:2,0:0:2:0,6,28:0:49:2	0/1:36,19:19:55:27,0,152:758:1401:36	0/0:25,0:0:25:0,75,271:0:964:25	0/0:83,0:0:84:0,250,849:0:3287:83	0/1:3,4:4:7:105,0,22:145:76:3	0/1:1,7:7:8:166,0,10:270:41:1	0/1:34,41:41:75:230,0,111:1647:1344:34	0/1:60,45:45:105:306,0,244:1824:2417:60	0/0:8,0:0:8:0,24,72:0:320:8	1/1:0,12:12:12:207,36,0:478:0:0	1/1:5,25:25:30:128,3,0:1021:197:5	0/1:18,10:10:28:39,0,71:406:726:18	0/0:57,0:0:57:0,172,518:0:2212:57	0/1:66,47:47:113:241,0,335:1923:2571:66	0/0:30,0:0:30:0,90,501:0:1145:30	0/0:80,0:0:80:0,241,854:0:3183:80	0/0:33,0:0:33:0,99,283:0:1295:33	0/1:11,23:23:34:232,0,21:925:443:11	0/0:90,0:0:90:0,271,860:0:3479:90	0/1:27,43:43:70:414,0,14:1759:1095:27	0/0:45,0:0:45:0,135,472:0:1779:45	0/0:39,6:6:45:0,85,318:238:1543:39	1/1:0,12:12:12:103,36,0:488:0:0	0/0:49,0:0:49:0,148,895:0:1946:49	0/1:12,19:19:31:344,0,43:738:468:12	0/1:43,31:31:74:222,0,230:1251:1710:43	0/1:52,27:27:79:52,0,306:1094:2098:52	0/0:49,0:0:49:0,148,393:0:1966:49	1/1:0,25:25:25:450,75,0:1017:0:0	0/0:23,2:2:25:0,59,181:69:918:23	0/1:51,42:42:93:219,0,281:1682:2028:51	0/1:21,17:17:38:91,0,123:681:818:21	1/1:0,13:13:13:135,39,0:519:0:0	1/1:0,1:1:1:31,3,0:41:0:0	0/0:30,0:0:30:0,90,310:0:1150:30	0/0:36,18:18:54:0,16,223:738:1450:36	0/0:55,0:0:55:0,166,634:0:2146:55	0/1:23,22:22:45:218,0,67:898:900:23	1/1:0,33:33:33:478,99,0:1290:0:0	1/1:0,50:50:50:660,151,0:2033:0:0	0/1:61,39:39:100:29,0,260:1568:2431:61	1/1:0,3:3:3:43,9,0:114:0:0	0/1:19,22:22:41:116,0,54:870:730:19	0/0:13,0:0:13:0,39,152:0:525:13	0/0:49,0:0:49:0,148,468:0:1969:49	0/1:33,21:21:54:191,0,120:853:1297:33	0/0:36,0:0:36:0,108,876:0:1427:36	0/1:24,14:14:38:21,0,139:566:972:24	0/0:5,1:1:6:0,10,40:41:205:5	0/1:26,17:17:43:153,0,92:689:1033:26	0/1:48,31:31:79:203,0,264:1254:1942:48	1/1:0,27:27:27:493,81,0:1081:0:0	1/1:0,26:26:26:350,78,0:1022:0:0	1/1:0,24:24:24:307,72,0:976:0:0	0/0:56,0:0:56:0,169,578:0:2172:56	0/0:43,0:0:43:0,129,402:0:1676:43	0/0:42,0:0:42:0,126,547:0:1639:42	0/0:28,0:0:28:0,84,258:0:1104:28	0/1:8,9:9:17:82,0,14:365:316:8	0/0:151,0:0:151:0,455,1425:0:6078:151	0/0:55,0:0:55:0,166,479:0:2205:55	0/0:75,0:0:75:0,226,836:0:2969:75	0/0:29,0:0:29:0,87,321:0:1149:29	0/1:23,7:7:30:1,0,166:254:919:23	1/1:7,28:28:35:277,38,0:1116:278:7	0/0:33,0:0:33:0,99,294:0:1329:33	0/0:10,0:0:10:0,30,126:0:401:10	0/1:4,16:16:20:326,0,23:652:160:4	0/0:63,0:0:63:0,190,597:0:2491:63	1/1:0,85:85:85:917,256,0:3410:0:0	1/1:0,94:94:94:1112,283,0:3726:0:0	0/1:25,32:32:57:397,0,90:1269:973:25	1/1:0,1:1:1:11,3,0:41:0:0	0/1:45,34:34:79:146,0,182:1386:1761:45	0/1:23,18:18:41:212,0,100:715:930:23	0/0:25,0:0:25:0,75,291:0:981:25	0/1:10,3:3:13:36,0,91:123:397:10	1/1:0,27:27:27:420,81,0:1082:0:0	0/1:32,55:55:87:296,0,114:2206:1277:32	0/0:44,0:0:44:0,132,442:0:1723:44	0/1:22,20:20:42:34,0,91:790:880:22	0/0:39,0:0:39:0,117,450:0:1532:39	0/1:25,31:31:56:156,0,107:1205:981:25	1/1:0,74:74:74:1028,223,0:2989:0:0	1/1:0,8:8:8:178,24,0:310:0:0	1/1:0,79:79:79:731,238,0:3123:0:0	0/1:11,8:8:19:88,0,91:315:407:11	1/1:0,61:61:61:758,184,0:2431:0:0	0/1:9,3:3:12:15,0,75:123:314:9	0/0:60,0:0:60:0,181,602:0:2388:60	0/1:20,31:31:51:138,0,13:1230:795:20	1/1:3,12:12:15:143,16,0:463:119:3	0/0:49,0:0:49:0,148,461:0:1988:49	0/0:65,0:0:65:0,196,704:0:2598:65	1/1:0,53:53:53:670,160,0:2116:0:0	0/1:6,8:8:14:49,0,3:328:242:6	0/1:9,7:7:16:7,0,115:287:331:9	0/1:13,25:25:38:123,0,15:1017:489:13	0/0:16,10:10:26:0,0,52:410:635:16	0/1:25,8:8:33:22,0,123:328:977:25	0/1:18,8:8:26:21,0,106:328:738:18	0/1:9,15:15:24:129,0,39:603:369:9	1/1:0,36:36:36:369,108,0:1424:0:0	0/1:34,52:52:86:356,0,38:2053:1368:34	0/0:47,0:0:47:0,141,451:0:1870:47	1/1:0,13:13:13:219,39,0:533:0:0	0/0:27,6:6:33:0,31,165:246:1067:27	0/0:45,0:0:45:0,135,446:0:1768:45	0/1:5,3:3:8:10,0,41:123:164:5	0/0:19,0:0:19:0,57,461:0:728:19
29379512	4916646	29379512_4916646	A	G	148734	.	AB=0.422811;ABP=512.554;AC=94;AF=0.423125;AN=224;AO=9796;CIGAR=1X;DP=105701;DPB=35570;DPRA=0.806797;EPP=23.2274;EPPR=1196.06;GTI=212;LEN=1;MEANALT=1.00186;MQM=18.1941;MQMR=11.3376;NS=2112;NUMALT=1;ODDS=0.000360678;PAIRED=0.62893;PAIREDR=0.925242;PAO=0;PQA=0;PQR=0;PRO=0;PROBE=Intergenic|RAPIDGENOMICS_3404_42926;QA=388767;QR=860700;RO=21777;RPL=5839;RPP=788.146;RPPR=6903.8;RPR=3957;RUN=1;SAF=808;SAP=14835.4;SAR=8988;SRF=2434;SRP=28512.7;SRR=19343;TYPE=snp;technology.illumina=1	GT:AD:AO:DP:PL:QA:QR:RO	0/0:19,0:0:19:0,57,185:0:718:19	1/1:3,8:8:11:176,2,0:316:123:3	0/0:1,0:0:1:0,3,8:0:41:1	0/0:33,7:7:40:0,22,192:269:1302:33	0/0:19,0:0:19:0,57,240:0:749:19	0/0:38,0:0:38:0,114,374:0:1537:38	0/0:1,0:0:1:0,3,12:0:41:1	0/1:1,6:6:7:140,0,12:225:37:1	0/1:15,20:20:35:170,0,25:795:603:15	0/1:34,27:27:61:157,0,141:1091:1363:34	0/0:4,0:0:4:0,12,35:0:164:4	1/1:0,8:8:8:178,24,0:319:0:0	0/1:5,8:8:13:107,0,48:320:197:5	0/0:20,5:5:25:0,32,121:205:787:20	0/0:26,0:0:26:0,78,260:0:1042:26	0/1:50,20:20:70:22,0,305:812:1992:50	0/0:27,0:0:27:0,81,469:0:1074:27	0/0:38,0:0:38:0,114,424:0:1527:38	0/0:22,0:0:22:0,66,220:0:871:22	0/1:7,10:10:17:71,0,38:367:278:7	0/0:52,0:0:52:0,157,482:0:2056:52	0/1:25,22:22:47:122,0,65:871:1025:25	0/0:40,0:0:40:0,120,385:0:1576:40	0/0:16,2:2:18:0,37,151:82:631:16	1/1:0,13:13:13:164,39,0:521:0:0	0/0:48,0:0:48:0,144,964:0:1883:48	0/1:12,4:4:16:62,0,85:152:474:12	0/1:19,26:26:45:177,0,121:1012:762:19	0/0:28,5:5:33:0,19,238:182:1128:28	0/0:30,0:0:30:0,90,245:0:1201:30	1/1:0,21:21:21:432,63,0:848:0:0	0/0:20,5:5:25:0,38,133:197:820:20	0/1:41,26:26:67:169,0,248:1041:1633:41	0/1:19,7:7:26:30,0,107:287:753:19	1/1:0,6:6:6:57,18,0:242:0:0	1/1:0,1:1:1:31,3,0:41:0:0	0/0:16,0:0:16:0,48,174:0:648:16	0/1:20,18:18:38:32,0,109:734:797:20	0/0:43,0:0:43:0,129,457:0:1703:43	0/1:15,18:18:33:138,0,16:704:607:15	1/1:0,31:31:31:484,93,0:1246:0:0	1/1:0,26:26:26:398,78,0:1031:0:0	0/1:25,19:19:44:20,0,130:766:966:25	1/1:0,2:2:2:38,6,0:82:0:0	1/1:4,19:19:23:179,40,0:758:155:4	0/0:13,0:0:13:0,39,162:0:512:13	0/0:22,0:0:22:0,66,207:0:839:22	0/1:30,12:12:42:109,0,136:474:1167:30	0/0:23,0:0:23:0,69,451:0:888:23	0/1:16,9:9:25:33,0,50:369:625:16	0/0:4,1:1:5:0,7,31:41:160:4	0/1:20,8:8:28:23,0,78:319:816:20	0/1:28,25:25:54:114,0,150:988:1126:28	1/1:0,22:22:22:381,66,0:872:0:0	1/1:0,24:24:24:318,72,0:962:0:0	1/1:0,18:18:18:275,54,0:734:0:0	0/0:32,0:0:32:0,96,330:0:1273:32	0/0:29,0:0:29:0,87,296:0:1173:29	0/0:34,0:0:34:0,102,414:0:1301:34	0/0:11,0:0:11:0,33,119:0:432:11	1/1:4,8:8:12:90,3,0:328:164:4	0/0:96,0:0:96:0,289,937:0:3843:96	0/0:32,0:0:32:0,96,341:0:1277:32	0/0:45,0:0:45:0,135,526:0:1825:45	0/0:13,0:0:13:0,39,120:0:517:13	0/0:14,2:2:16:0,25,113:82:562:14	1/1:6,20:20:26:147,32,0:820:229:6	0/0:20,0:0:20:0,60,166:0:808:20	0/0:8,0:0:8:0,24,103:0:297:8	0/1:3,9:9:12:185,0,39:369:119:3	0/0:29,0:0:29:0,87,290:0:1172:29	1/1:0,52:52:52:538,157,0:2111:0:0	1/1:0,45:45:45:663,135,0:1818:0:0	0/1:18,24:24:42:255,0,59:959:718:18	1/1:0,1:1:1:11,3,0:41:0:0	0/1:35,22:22:57:68,0,142:902:1413:35	1/1:3,11:11:14:184,16,0:433:123:3	0/0:14,0:0:14:0,42,146:0:566:14	0/1:5,1:1:6:23,0,52:41:197:5	1/1:0,27:27:27:440,81,0:1067:0:0	0/1:34,30:30:64:95,0,85:1149:1367:34	0/0:35,0:0:35:0,105,328:0:1405:35	0/1:21,19:19:40:44,0,93:761:827:21	0/0:27,0:0:27:0,81,329:0:1044:27	0/1:16,37:37:53:278,0,13:1460:656:16	1/1:0,51:51:51:665,154,0:2054:0:0	1/1:0,8:8:8:198,24,0:309:0:0	1/1:0,41:41:41:385,123,0:1651:0:0	0/1:8,11:11:19:129,0,45:406:291:8	1/1:0,51:51:51:570,154,0:2063:0:0	0/0:7,2:2:9:0,6,79:82:278:7	0/0:25,0:0:25:0,75,286:0:1013:25	0/1:9,14:14:23:48,0,5:561:369:9	1/1:0,3:3:3:24,9,0:110:0:0	0/0:22,0:0:22:0,66,199:0:878:22	0/0:40,0:0:40:0,120,435:0:1605:40	1/1:0,27:27:27:351,81,0:1073:0:0	1/1:2,6:6:8:57,7,0:233:82:2	1/1:2,11:11:13:92,25,0:442:82:2	0/1:8,13:13:21:67,0,9:503:310:8	0/1:9,10:10:19:24,0,14:410:369:9	0/1:16,8:8:24:49,0,72:319:648:16	0/1:11,12:12:23:42,0,62:480:451:11	0/1:5,7:7:12:25,0,39:287:205:5	1/1:0,29:29:29:313,87,0:1153:0:0	0/1:17,34:34:51:271,0,9:1351:669:17	0/0:16,0:0:16:0,48,158:0:634:16	1/1:0,4:4:4:37,12,0:164:0:0	0/1:14,5:5:19:9,0,71:205:565:14	0/0:31,0:0:31:0,93,308:0:1222:31	0/0:4,0:0:4:0,12,52:0:160:4	0/0:20,0:0:20:0,60,443:0:796:20
29379513	393568	29379513_393568	G	A	54905.9	.	AB=0.481644;ABP=21.6644;AC=46;AF=0.183199;AN=222;AO=5508;CIGAR=1X;DP=128633;DPB=54657;DPRA=0.98391;EPP=217.731;EPPR=1513.75;GTI=69;LEN=1;MEANALT=1.0019;MQM=13.7907;MQMR=11.6628;NS=2112;NUMALT=1;ODDS=0.00351532;PAIRED=0.824256;PAIREDR=0.880061;PAO=0;PQA=0;PQR=0;PRO=0;PROBE=SNP|RAPIDGENOMICS_3404_24391;QA=217250;QR=1729281;RO=43322;RPL=2824;RPP=10.7374;RPPR=45.805;RPR=2684;RUN=1;SAF=2539;SAP=75.9052;SAR=2969;SRF=21095;SRP=67.2404;SRR=22227;TYPE=snp;technology.illumina=1	GT:AD:AO:DP:PL:QA:QR:RO	0/0:25,0:0:25:0,75,307:0:990:25	0/0:15,0:0:15:0,45,169:0:611:15	0/0:3,0:0:3:0,9,24:0:123:3	0/0:71,0:0:71:0,214,663:0:2856:71	0/0:8,0:0:8:0,24,83:0:315:8	0/1:20,12:12:32:47,0,113:481:820:20	0/0:8,0:0:8:0,24,248:0:316:8	./.:.:.:.:.:.:.:.	0/0:65,0:0:65:0,196,735:0:2601:65	0/0:56,0:0:56:0,169,577:0:2276:56	0/1:6,6:6:12:30,0,12:242:246:6	0/0:31,0:0:31:0,93,413:0:1231:31	0/1:13,24:24:37:221,0,55:922:533:13	0/0:23,0:0:23:0,69,210:0:925:23	0/0:28,0:0:28:0,84,251:0:1100:28	0/0:67,0:0:67:0,202,821:0:2613:67	0/1:4,6:6:10:98,0,65:229:133:4	0/1:46,24:24:70:49,0,202:940:1861:46	0/1:29,29:29:58:119,0,87:1171:1163:29	0/1:36,35:35:71:99,0,141:1431:1437:36	0/1:17,25:25:42:107,0,43:1004:688:17	0/0:75,0:0:75:0,226,706:0:2981:75	0/0:33,0:0:33:0,99,443:0:1290:33	1/1:0,63:63:63:682,190,0:2535:0:0	0/0:6,0:0:6:0,18,49:0:246:6	0/1:20,21:21:41:274,0,190:821:794:20	0/0:28,0:0:28:0,84,245:0:1122:28	0/0:85,0:0:85:0,256,797:0:3428:85	0/0:80,0:0:80:0,241,888:0:3213:80	0/0:57,0:0:57:0,172,538:0:2272:57	1/1:5,10:10:15:79,8,0:394:173:5	0/0:15,0:0:15:0,45,163:0:592:15	1/1:20,82:82:102:734,144,0:3323:803:20	0/0:21,0:0:21:0,63,166:0:861:21	0/0:38,0:0:38:0,114,342:0:1541:38	0/0:8,0:0:8:0,24,121:0:307:8	0/0:34,0:0:34:0,102,324:0:1363:34	0/0:45,0:0:45:0,135,526:0:1824:45	0/0:20,3:3:23:0,41,163:123:770:20	0/0:57,0:0:57:0,172,525:0:2251:57	0/1:5,4:4:9:29,0,23:155:205:5	0/0:73,0:0:73:0,220,682:0:2900:73	0/0:90,0:0:90:0,271,989:0:3551:90	0/0:3,0:0:3:0,9,23:0:119:3	0/0:55,0:0:55:0,166,518:0:2193:55	0/0:39,0:0:39:0,117,432:0:1586:39	0/1:42,21:21:63:41,0,281:853:1688:42	0/1:19,27:27:46:161,0,35:1071:766:19	0/0:23,0:0:23:0,69,381:0:910:23	0/1:16,28:28:44:132,0,66:1140:644:16	0/0:8,0:0:8:0,24,68:0:324:8	0/1:8,14:14:22:64,0,0:543:319:8	1/1:0,43:43:43:427,129,0:1675:0:0	0/0:35,0:0:35:0,105,501:0:1363:35	0/0:28,11:11:39:0,23,191:451:1112:28	0/0:41,0:0:41:0,123,386:0:1646:41	0/0:28,0:0:28:0,84,309:0:1099:28	0/1:13,17:17:30:68,0,48:689:525:13	0/1:10,10:10:20:80,0,18:410:393:10	0/0:14,0:0:14:0,42,142:0:545:14	0/0:28,0:0:28:0,84,245:0:1093:28	0/0:99,0:0:99:0,298,958:0:3915:99	0/1:60,25:25:85:1,0,439:1012:2400:60	0/0:17,0:0:17:0,51,194:0:693:17	0/0:27,7:7:34:0,46,177:283:1049:27	0/0:11,0:0:11:0,33,100:0:439:11	0/1:16,15:15:31:33,0,40:602:652:16	0/0:36,13:13:49:0,14,212:533:1404:36	0/0:15,0:0:15:0,45,253:0:599:15	0/0:15,0:0:15:0,45,310:0:598:15	0/0:41,1:1:42:0,117,423:22:1635:41	0/1:10,14:14:24:66,0,39:566:369:10	0/1:30,41:41:71:301,0,49:1665:1147:30	0/0:34,0:0:34:0,102,341:0:1377:34	0/0:5,0:0:5:0,15,56:0:205:5	0/0:30,0:0:30:0,90,276:0:1226:30	0/0:16,0:0:16:0,48,146:0:640:16	0/1:14,18:18:32:79,0,22:716:534:14	0/1:14,8:8:22:38,0,108:324:528:14	0/0:36,0:0:36:0,108,347:0:1414:36	0/0:63,0:0:63:0,190,666:0:2488:63	0/0:33,0:0:33:0,99,422:0:1309:33	0/0:29,12:12:41:0,21,187:479:1157:29	0/1:29,30:30:59:85,0,157:1172:1117:29	0/0:24,13:13:37:0,6,135:494:932:24	0/0:50,0:0:50:0,151,527:0:2015:50	0/0:4,0:0:4:0,12,59:0:151:4	0/0:84,40:40:124:0,16,465:1574:3400:84	0/0:14,0:0:14:0,42,263:0:561:14	0/0:78,0:0:78:0,235,699:0:3132:78	0/1:12,7:7:19:7,0,73:278:492:12	1/1:1,25:25:26:182,48,0:994:32:1	0/1:12,23:23:35:162,0,45:922:488:12	0/1:16,13:13:29:21,0,77:533:624:16	0/0:56,0:0:56:0,169,566:0:2204:56	0/1:19,20:20:39:118,0,64:820:767:19	1/1:0,49:49:49:451,148,0:1954:0:0	0/0:18,0:0:18:0,54,169:0:711:18	0/0:11,0:0:11:0,33,198:0:435:11	0/0:1,0:0:1:0,3,12:0:41:1	0/0:24,0:0:24:0,72,229:0:972:24	0/1:8,6:6:14:6,0,46:228:324:8	1/1:0,22:22:22:361,66,0:898:0:0	0/0:56,0:0:56:0,169,567:0:2215:56	0/1:17,9:9:26:44,0,92:365:657:17	0/0:56,0:0:56:0,169,569:0:2244:56	0/0:29,10:10:39:0,16,247:410:1119:29	0/0:17,0:0:17:0,51,143:0:689:17	1/1:2,5:5:7:33,2,0:196:78:2	0/0:43,0:0:43:0,129,409:0:1735:43	0/0:25,0:0:25:0,75,322:0:953:25	0/1:7,4:4:11:83,0,117:160:287:7
29379513	1358945	29379513_1358945	C	T	13305.7	.	AB=0.469155;ABP=24.0416;AC=9;AF=0.0362005;AN=224;AO=1412;CIGAR=1X;DP=179117;DPB=70986;DPRA=0.904065;EPP=102.228;EPPR=1629.29;GTI=41;LEN=1;MEANALT=1.02564;MQM=12.6452;MQMR=11.53;NS=2112;NUMALT=1;ODDS=0.0173434;PAIRED=0.852691;PAIREDR=0.885809;PAO=0;PQA=0;PQR=0;PRO=0;PROBE=Intergenic|RAPIDGENOMICS_3404_24392;QA=54931;QR=2722127;RO=68070;RPL=465;RPP=360.294;RPPR=27964.4;RPR=947;RUN=1;SAF=964;SAP=412.477;SAR=448;SRF=45031;SRP=15431.7;SRR=23039;TYPE=snp;technology.illumina=1	GT:AD:AO:DP:PL:QA:QR:RO	0/0:52,0:0:52:0,157,638:0:2115:52	0/0:14,0:0:14:0,42,190:0:570:14	0/0:10,0:0:10:0,30,86:0:410:10	0/0:69,0:0:69:0,208,726:0:2784:69	0/0:23,0:0:23:0,69,321:0:874:23	0/0:51,0:0:51:0,154,517:0:2034:51	0/0:13,0:0:13:0,39,225:0:507:13	0/0:14,0:0:14:0,42,199:0:570:14	0/0:34,0:0:34:0,102,466:0:1339:34	0/0:113,0:0:113:0,340,1262:0:4542:113	0/0:17,0:0:17:0,51,153:0:680:17	0/0:112,0:0:112:0,337,1149:0:4533:112	0/0:64,0:0:64:0,193,647:0:2567:64	0/0:33,0:0:33:0,99,358:0:1323:33	0/0:62,0:0:62:0,187,573:0:2464:62	0/0:82,0:0:82:0,247,820:0:3269:82	0/0:25,0:0:25:0,75,623:0:958:25	0/0:84,0:0:84:0,253,867:0:3385:84	0/0:56,0:0:56:0,169,601:0:2250:56	0/1:38,23:23:61:19,0,214:934:1537:38	0/0:89,0:0:89:0,268,892:0:3541:89	0/0:60,0:0:60:0,181,702:0:2444:60	0/0:28,0:0:28:0,84,326:0:1130:28	0/0:97,0:0:97:0,292,875:0:3835:97	0/0:34,0:0:34:0,102,442:0:1326:34	0/0:63,0:0:63:0,190,1552:0:2502:63	0/0:88,0:0:88:0,265,1005:0:3501:88	0/0:81,0:0:81:0,244,755:0:3244:81	0/0:107,0:0:107:0,322,1164:0:4343:107	0/0:80,0:0:80:0,241,783:0:3209:80	0/0:15,0:0:15:0,45,122:0:615:15	0/0:38,0:0:38:0,114,400:0:1538:38	0/0:98,0:0:98:0,295,969:0:3957:98	0/0:56,0:0:56:0,169,750:0:2239:56	0/0:30,0:0:30:0,90,483:0:1183:30	0/0:7,0:0:7:0,21,120:0:260:7	0/0:67,0:0:67:0,202,572:0:2713:67	0/0:55,0:0:55:0,166,699:0:2209:55	0/0:15,0:0:15:0,45,142:0:611:15	0/1:41,27:27:68:59,0,148:1096:1655:41	0/0:31,0:0:31:0,93,270:0:1229:31	0/0:70,0:0:74:0,211,655:0:2774:70	0/0:94,0:0:94:0,283,884:0:3755:94	1/1:3,21:21:24:139,41,0:851:123:3	0/0:83,0:0:83:0,250,773:0:3331:83	0/0:33,0:0:33:0,99,274:0:1319:33	0/0:79,0:0:79:0,238,787:0:3192:79	0/0:109,0:0:109:0,328,1101:0:4393:109	0/0:41,0:0:41:0,123,773:0:1589:41	0/0:82,0:0:82:0,247,860:0:3265:82	0/0:10,0:0:10:0,30,94:0:384:10	0/0:65,0:0:65:0,196,592:0:2600:65	0/0:64,0:0:64:0,193,673:0:2576:64	0/1:27,27:27:58:167,0,116:1054:1059:27	0/0:37,0:0:37:0,111,349:0:1487:37	0/0:80,0:0:80:0,241,748:0:3255:80	0/1:31,18:18:49:79,0,133:712:1250:31	0/0:8,0:0:8:0,24,104:0:328:8	0/0:20,0:0:20:0,60,223:0:803:20	0/0:26,0:0:26:0,78,238:0:1041:26	0/0:26,0:0:26:0,78,234:0:1032:26	0/0:137,0:0:137:0,412,1596:0:5470:137	0/0:89,0:0:89:0,268,807:0:3548:89	0/0:58,0:0:58:0,175,610:0:2283:58	0/0:16,0:0:16:0,48,175:0:652:16	0/0:20,0:0:20:0,60,264:0:812:20	0/0:21,0:0:21:0,63,218:0:833:21	0/0:47,0:0:50:0,141,487:0:1835:47	0/0:34,0:0:34:0,102,397:0:1362:34	0/0:15,0:0:15:0,45,399:0:574:15	0/0:33,0:0:33:0,99,282:0:1332:33	0/0:25,0:0:25:0,75,310:0:998:25	0/1:34,23:23:57:44,0,175:900:1375:34	0/0:72,0:0:72:0,217,617:0:2859:72	0/0:1,0:0:1:0,3,10:0:41:1	0/0:38,0:0:38:0,114,394:0:1537:38	0/0:40,0:0:40:0,120,559:0:1598:40	0/0:3,0:0:3:0,9,23:0:123:3	0/0:22,0:0:22:0,66,277:0:890:22	0/0:37,0:0:37:0,111,400:0:1478:37	0/0:135,0:0:135:0,406,1257:0:5476:135	0/0:40,0:0:40:0,120,411:0:1535:40	0/0:29,0:0:29:0,87,261:0:1172:29	0/1:9,20:20:29:87,0,51:813:369:9	0/0:32,0:0:32:0,96,295:0:1233:32	0/0:84,0:0:84:0,253,818:0:3364:84	0/0:31,0:0:31:0,93,461:0:1229:31	0/0:102,0:0:102:0,307,1042:0:4072:102	0/0:30,0:0:30:0,90,404:0:1200:30	0/0:78,0:0:78:0,235,819:0:3130:78	0/0:63,0:0:63:0,190,571:0:2548:63	0/0:64,0:0:64:0,193,681:0:2554:64	0/0:10,0:0:10:0,30,86:0:410:10	0/0:3,0:0:3:0,9,23:0:114:3	0/0:74,0:0:74:0,223,702:0:2976:74	0/0:14,0:0:14:0,42,185:0:574:14	0/0:53,0:0:53:0,160,490:0:2094:53	0/0:27,0:0:27:0,81,218:0:1095:27	0/0:20,0:0:20:0,60,179:0:816:20	0/0:11,0:0:11:0,33,112:0:443:11	0/0:21,0:0:21:0,63,211:0:852:21	0/0:36,0:0:36:0,108,301:0:1422:36	0/0:19,0:0:19:0,57,323:0:756:19	0/0:42,0:0:42:0,126,403:0:1688:42	0/0:27,0:0:27:0,81,242:0:1071:27	0/1:55,45:45:100:138,0,157:1791:2251:55	0/0:33,0:0:33:0,99,356:0:1328:33	0/0:16,0:0:16:0,48,328:0:634:16	0/0:37,0:0:37:0,111,309:0:1498:37	0/0:15,0:0:15:0,45,178:0:583:15	0/0:9,0:0:9:0,27,155:0:369:9	0/0:33,0:0:33:0,99,748:0:1271:33
29379513	1358947	29379513_1358947	T	G	79135.9	.	AB=0.465508;ABP=119.552;AC=60;AF=0.204208;AN=224;AO=8237;CIGAR=1X;DP=180372;DPB=71858;DPRA=0.926362;EPP=598.54;EPPR=1709.57;GTI=95;LEN=1;MEANALT=1.00162;MQM=13.085;MQMR=11.5317;NS=2112;NUMALT=1;ODDS=0.0463267;PAIRED=0.853587;PAIREDR=0.881423;PAO=0;PQA=0;PQR=0;PRO=0;PROBE=Intergenic|RAPIDGENOMICS_3404_24392;QA=323934;QR=2179746;RO=54707;RPL=2595;RPP=2450.55;RPPR=20281.9;RPR=5642;RUN=1;SAF=5440;SAP=1844.54;SAR=2797;SRF=35731;SRP=11146;SRR=18976;TYPE=snp;technology.illumina=1	GT:AD:AO:DP:PL:QA:QR:RO	0/0:56,0:0:56:0,169,667:0:2249:56	0/0:14,0:0:14:0,42,189:0:538:14	0/0:10,0:0:10:0,30,86:0:410:10	0/0:75,0:0:75:0,226,788:0:3011:75	0/0:22,0:0:22:0,66,281:0:835:22	0/1:24,27:27:51:148,0,55:1080:963:24	0/0:13,0:0:13:0,39,221:0:499:13	0/0:14,0:0:14:0,42,199:0:570:14	0/0:34,0:0:34:0,102,459:0:1368:34	0/0:109,0:0:109:0,328,1226:0:4326:109	0/1:8,9:9:17:32,0,20:348:328:8	0/0:114,0:0:114:0,343,1171:0:4589:114	0/1:38,26:26:64:70,0,178:1031:1493:38	0/0:34,0:0:34:0,102,364:0:1364:34	0/0:63,0:0:63:0,190,603:0:2500:63	0/0:82,0:0:82:0,247,820:0:3281:82	0/1:15,9:9:24:139,0,294:335:583:15	0/1:26,59:59:85:323,0,56:2348:1026:26	0/1:42,14:14:56:26,0,240:570:1672:42	1/1:4,55:55:59:515,144,0:2182:164:4	0/1:38,50:50:88:236,0,98:2021:1525:38	0/0:60,0:0:60:0,181,702:0:2440:60	0/0:29,0:0:29:0,87,331:0:1151:29	1/1:0,95:95:95:836,286,0:3721:0:0	0/0:33,0:0:33:0,99,438:0:1308:33	0/1:31,27:27:58:469,0,571:1065:1219:31	0/0:87,0:0:87:0,262,999:0:3496:87	0/0:80,0:0:80:0,241,750:0:3203:80	0/0:109,0:0:109:0,328,1191:0:4424:109	0/0:80,0:0:80:0,241,781:0:3184:80	0/1:8,9:9:17:48,0,8:365:328:8	0/0:42,0:0:42:0,126,469:0:1660:42	0/1:51,54:54:105:286,0,158:2158:2054:51	0/0:56,0:0:56:0,169,743:0:2208:56	0/0:33,0:0:33:0,99,510:0:1325:33	0/0:7,0:0:7:0,21,123:0:279:7	0/0:67,0:0:67:0,202,572:0:2727:67	0/0:55,0:0:55:0,166,699:0:2210:55	0/1:10,5:5:15:17,0,36:201:410:10	0/1:42,29:29:71:65,0,151:1170:1678:42	0/1:20,15:15:35:17,0,82:588:780:20	0/0:70,0:0:70:0,211,657:0:2781:70	0/0:98,0:0:98:0,295,963:0:3892:98	1/1:3,21:21:24:139,41,0:851:119:3	0/0:82,0:0:82:0,247,756:0:3302:82	0/0:32,0:0:32:0,96,267:0:1253:32	0/0:57,26:26:83:0,8,349:1062:2228:57	0/1:53,54:54:107:253,0,169:2185:2087:53	0/0:44,0:0:44:0,132,818:0:1748:44	0/1:27,49:49:76:333,0,31:1961:1077:27	0/0:10,0:0:10:0,30,94:0:398:10	0/1:35,37:37:72:141,0,82:1452:1418:35	1/1:0,63:63:63:669,190,0:2524:0:0	0/1:25,31:31:56:214,0,83:1205:991:25	1/1:13,23:23:36:140,8,0:925:515:13	0/0:82,0:0:82:0,247,770:0:3328:82	0/1:31,19:19:50:82,0,130:744:1236:31	0/1:3,5:5:8:40,0,17:205:123:3	0/1:11,9:9:20:35,0,69:361:439:11	0/0:30,0:0:30:0,90,311:0:1135:30	0/0:25,0:0:25:0,75,226:0:1009:25	0/0:140,0:0:140:0,421,1614:0:5532:140	0/0:57,30:30:87:0,20,286:1222:2237:57	0/0:58,0:0:58:0,175,616:0:2293:58	0/1:13,7:7:20:6,0,88:251:529:13	0/0:22,0:0:22:0,66,282:0:866:22	0/1:9,9:9:18:38,0,40:369:365:9	0/1:27,19:19:48:55,0,154:766:1034:27	0/0:35,0:0:35:0,105,419:0:1410:35	0/0:14,0:0:14:0,42,390:0:556:14	0/0:38,0:0:38:0,114,344:0:1448:38	0/0:18,7:7:25:0,11,188:287:716:18	1/1:0,57:57:57:567,172,0:2282:0:0	0/0:69,0:0:69:0,208,576:0:2748:69	1/1:0,1:1:1:10,3,0:41:0:0	0/1:21,19:19:40:91,0,79:775:857:21	0/0:41,0:0:41:0,123,574:0:1628:41	1/1:1,2:2:3:8,1,0:82:41:1	0/1:9,12:12:21:68,0,77:488:365:9	0/0:37,0:0:37:0,111,396:0:1482:37	0/0:136,0:0:136:0,409,1261:0:5496:136	0/0:44,0:0:44:0,132,463:0:1730:44	0/1:13,15:15:28:57,0,25:601:514:13	1/1:0,29:29:29:310,87,0:1173:0:0	0/1:17,16:16:33:56,0,49:627:662:17	0/0:84,0:0:84:0,253,804:0:3339:84	0/0:31,0:0:31:0,93,465:0:1222:31	0/1:53,48:48:101:210,0,202:1935:2165:53	0/0:28,0:0:28:0,84,355:0:1079:28	0/0:72,0:0:72:0,217,780:0:2870:72	0/1:35,30:30:65:82,0,107:1218:1403:35	0/1:34,28:28:62:72,0,214:1107:1364:34	0/1:4,7:7:11:28,0,1:287:141:4	1/1:1,2:2:3:10,2,0:82:32:1	0/0:67,0:0:67:0,202,635:0:2691:67	0/1:6,11:11:17:107,0,40:439:228:6	1/1:1,55:55:56:500,161,0:2189:32:1	0/0:28,0:0:28:0,84,225:0:1114:28	0/0:21,0:0:21:0,63,186:0:857:21	0/0:11,0:0:11:0,33,113:0:451:11	0/0:20,0:0:20:0,60,184:0:820:20	0/0:24,12:12:36:0,7,96:483:971:24	1/1:0,18:18:18:300,54,0:730:0:0	0/0:41,0:0:41:0,123,375:0:1655:41	1/1:2,24:24:26:211,64,0:958:82:2	0/1:54,46:46:100:146,0,149:1832:2183:54	0/0:29,4:4:33:0,64,286:156:1185:29	0/0:17,0:0:17:0,51,352:0:649:17	0/0:24,13:13:37:0,4,95:520:984:24	0/0:15,0:0:15:0,45,186:0:572:15	0/0:9,0:0:9:0,27,154:0:365:9	0/1:9,19:19:28:374,0,80:732:357:9
29379513	1359026	29379513_1359026	T	G	118434	.	AB=0.46202;ABP=191.213;AC=58;AF=0.20774;AN=224;AO=10641;CIGAR=1X;DP=235388;DPB=97308;DPRA=0.934975;EPP=706.723;EPPR=2871.05;GTI=80;LEN=1;MEANALT=1.02866;MQM=13.1466;MQMR=11.5177;NS=2112;NUMALT=1;ODDS=0.00665214;PAIRED=0.843906;PAIREDR=0.873558;PAO=0;PQA=0;PQR=0;PRO=0;PROBE=Intergenic|RAPIDGENOMICS_3404_24392;QA=415694;QR=2976648;RO=74311;RPL=5938;RPP=314.258;RPPR=821.673;RPR=4703;RUN=1;SAF=4758;SAP=261.282;SAR=5883;SRF=36574;SRP=42.5343;SRR=37737;TYPE=snp;technology.illumina=1	GT:AD:AO:DP:PL:QA:QR:RO	0/0:59,0:0:59:0,178,595:0:2340:59	0/0:27,0:0:27:0,81,332:0:1099:27	0/0:20,0:0:20:0,60,169:0:816:20	0/0:122,0:0:122:0,367,1264:0:4920:122	0/0:23,0:0:23:0,69,363:0:935:23	0/1:32,37:37:69:188,0,86:1496:1300:32	0/0:20,0:0:20:0,60,287:0:777:20	0/0:16,5:5:21:0,3,69:205:656:16	0/0:48,0:0:48:0,144,505:0:1908:48	0/0:110,0:0:110:0,331,1114:0:4387:110	0/1:6,10:10:16:42,0,16:403:246:6	0/0:147,0:0:147:0,443,1463:0:5909:147	0/1:47,53:53:100:258,0,158:2092:1911:47	0/0:42,0:0:42:0,126,434:0:1690:42	0/0:70,0:0:70:0,211,626:0:2830:70	0/0:99,0:0:99:0,298,933:0:3930:99	0/1:21,8:8:29:86,0,282:322:830:21	0/1:32,65:65:98:342,0,84:2591:1273:32	0/0:66,15:15:81:0,53,535:602:2624:66	1/1:4,71:71:75:653,192,0:2847:164:4	0/1:59,56:56:116:162,0,305:2184:2216:59	0/0:76,0:0:76:0,229,958:0:3063:76	0/0:25,0:0:25:0,75,229:0:980:25	1/1:0,130:130:130:1111,391,0:5185:0:0	0/0:36,0:0:36:0,108,521:0:1439:36	0/1:30,41:41:71:740,0,468:1588:1153:30	0/0:124,0:0:124:0,373,1426:0:4972:124	0/0:132,0:0:132:0,397,1207:0:5308:132	0/0:171,0:0:171:0,515,1781:0:6884:171	0/0:103,0:0:103:0,310,1090:0:4163:103	0/1:13,16:16:29:109,0,56:625:529:13	0/0:66,0:0:66:0,199,702:0:2681:66	0/1:105,71:71:176:255,0,452:2814:4158:105	0/0:41,0:0:41:0,123,465:0:1647:41	0/0:55,0:0:55:0,166,578:0:2239:55	0/0:5,0:0:5:0,15,97:0:205:5	0/0:78,0:0:78:0,235,719:0:3115:78	0/0:58,0:0:58:0,175,632:0:2326:58	0/0:14,4:4:18:0,19,85:163:570:14	0/1:73,53:53:127:140,0,278:2130:2947:73	0/1:22,25:25:47:95,0,73:966:877:22	0/0:108,0:0:108:0,325,1016:0:4320:108	0/0:117,0:0:117:0,352,1186:0:4702:117	1/1:4,25:25:29:217,25,0:995:164:4	0/0:127,0:0:127:0,382,1182:0:5138:127	0/0:27,0:0:27:0,81,279:0:1090:27	0/1:75,43:43:118:68,0,407:1708:2907:75	0/1:66,55:55:121:241,0,230:2215:2641:66	0/0:49,0:0:49:0,148,968:0:1929:49	1/1:32,81:81:113:539,46,0:3170:1291:32	0/0:10,0:0:10:0,30,90:0:388:10	0/1:46,52:52:98:157,0,130:2096:1877:46	1/1:0,101:101:101:1151,304,0:4026:0:0	0/1:27,50:50:77:345,0,58:1977:1082:27	0/1:39,31:31:70:117,0,144:1242:1538:39	0/0:132,0:0:132:0,397,1340:0:5327:132	0/1:27,15:15:42:69,0,103:583:1083:27	0/1:7,12:12:19:62,0,20:487:283:7	0/1:16,10:10:26:46,0,96:394:656:16	0/0:39,0:0:39:0,117,430:0:1569:39	0/0:65,0:0:65:0,196,677:0:2631:65	0/0:283,0:0:284:0,852,2903:0:11272:283	0/0:58,29:29:87:0,34,415:1156:2331:58	0/0:82,0:0:82:0,247,821:0:3267:82	0/1:21,12:12:33:18,0,91:468:845:21	0/0:40,0:0:40:0,120,517:0:1589:40	0/1:6,11:11:17:66,0,27:449:234:6	0/0:74,33:33:107:0,20,401:1325:2981:74	0/0:16,0:0:16:0,48,187:0:652:16	0/0:20,0:0:20:0,60,475:0:785:20	0/0:79,0:0:79:0,238,728:0:3197:79	0/0:28,11:11:39:0,25,225:443:1093:28	1/1:0,119:119:119:1174,358,0:4771:0:0	0/0:78,0:0:80:0,235,731:0:3151:78	1/1:0,1:1:1:10,3,0:40:0:0	0/0:31,16:16:47:0,14,227:631:1250:31	0/0:43,0:0:43:0,129,546:0:1750:43	0/1:8,10:10:18:80,0,26:403:320:8	0/1:14,11:11:25:69,0,61:413:537:14	0/0:62,0:0:62:0,187,617:0:2477:62	0/0:161,0:0:161:0,485,1498:0:6491:161	0/0:46,0:0:46:0,138,456:0:1860:46	0/1:21,27:27:48:162,0,61:1060:839:21	1/1:0,50:50:50:480,151,0:2012:0:0	0/1:30,14:14:44:77,0,294:558:1190:30	0/0:133,0:0:133:0,400,1239:0:5292:133	0/0:34,0:0:34:0,102,505:0:1346:34	0/1:85,77:77:162:208,0,505:3079:3423:85	0/0:40,0:0:40:0,120,510:0:1606:40	0/0:101,0:0:101:0,304,1038:0:4073:101	0/1:48,26:26:74:49,0,214:1053:1917:48	0/1:53,36:36:89:66,0,283:1439:2156:53	0/1:8,5:5:13:27,0,71:204:324:8	1/1:1,4:4:5:24,8,0:160:41:1	0/0:82,0:0:82:0,247,772:0:3298:82	0/1:15,13:13:28:112,0,80:508:598:15	1/1:1,73:73:74:738,215,0:2916:41:1	0/0:31,0:0:31:0,93,283:0:1249:31	0/0:39,0:0:39:0,117,428:0:1579:39	0/0:11,0:0:11:0,33,96:0:451:11	0/0:21,0:0:21:0,63,224:0:841:21	0/1:24,26:26:50:123,0,53:1043:968:24	1/1:0,30:30:30:458,90,0:1200:0:0	0/0:67,0:0:67:0,202,592:0:2716:67	1/1:12,39:39:51:229,60,0:1554:488:12	0/1:50,58:58:109:269,0,127:2291:2005:50	0/1:22,17:17:39:57,0,106:679:898:22	0/0:29,0:0:29:0,87,473:0:1171:29	0/0:24,8:8:32:0,9,115:306:949:24	0/0:19,0:0:19:0,57,227:0:756:19	0/0:8,0:0:8:0,24,147:0:324:8	0/1:15,26:26:41:533,0,186:1020:607:15
29379513	1359030	29379513_1359030	A	T	118157	.	AB=0.465025;ABP=162.197;AC=58;AF=0.206192;AN=224;AO=10718;CIGAR=1X;DP=234604;DPB=97093;DPRA=0.943155;EPP=824.798;EPPR=3128.22;GTI=62;LEN=1;MEANALT=1.01746;MQM=13.1499;MQMR=11.5173;NS=2112;NUMALT=1;ODDS=0.017245;PAIRED=0.844094;PAIREDR=0.874487;PAO=0;PQA=0;PQR=0;PRO=0;PROBE=Intergenic|RAPIDGENOMICS_3404_24392;QA=418255;QR=2963664;RO=74144;RPL=6017;RPP=353.885;RPPR=1876.46;RPR=4701;RUN=1;SAF=4639;SAP=423.123;SAR=6079;SRF=35968;SRP=145.793;SRR=38176;TYPE=snp;technology.illumina=1	GT:AD:AO:DP:PL:QA:QR:RO	0/0:62,0:0:62:0,187,595:0:2451:62	0/0:27,0:0:27:0,81,332:0:1079:27	0/0:20,0:0:20:0,60,169:0:801:20	0/0:128,0:0:128:0,385,1353:0:5061:128	0/0:23,0:0:23:0,69,347:0:907:23	0/1:31,35:35:66:182,0,65:1420:1263:31	0/0:19,0:0:19:0,57,257:0:737:19	0/0:22,0:0:22:0,66,217:0:882:22	0/0:48,0:0:48:0,144,513:0:1928:48	0/0:112,0:0:112:0,337,1147:0:4507:112	0/1:6,10:10:16:42,0,16:403:246:6	0/0:147,1:1:148:0,437,1463:41:5934:147	0/1:47,50:50:97:259,0,165:1978:1876:47	0/0:42,0:0:42:0,126,437:0:1680:42	0/0:71,0:0:71:0,214,612:0:2844:71	0/0:100,0:0:100:0,301,959:0:3999:100	0/1:21,11:11:32:167,0,273:422:857:21	0/1:26,65:65:91:364,0,65:2591:1040:26	0/0:64,15:15:79:0,47,529:602:2559:64	1/1:4,71:71:75:653,192,0:2847:160:4	0/1:63,59:59:122:168,0,309:2295:2458:63	0/0:76,0:0:76:0,229,963:0:3049:76	0/0:25,0:0:25:0,75,243:0:1003:25	1/1:0,130:130:130:1111,391,0:5185:0:0	0/0:36,0:0:36:0,108,529:0:1409:36	0/1:30,42:42:72:743,0,455:1625:1174:30	0/0:118,0:0:118:0,355,1380:0:4689:118	0/0:138,0:0:138:0,415,1257:0:5560:138	0/0:169,0:0:169:0,509,1741:0:6799:169	0/0:98,0:0:98:0,295,1007:0:3867:98	0/1:13,17:17:30:113,0,53:666:521:13	0/0:65,0:0:65:0,196,689:0:2628:65	0/1:108,74:74:182:261,0,478:2937:4323:108	0/0:41,0:0:41:0,123,459:0:1642:41	0/0:55,0:0:55:0,166,590:0:2197:55	0/0:5,0:0:5:0,15,97:0:205:5	0/0:74,0:0:74:0,223,684:0:2933:74	0/0:61,0:0:61:0,184,653:0:2397:61	0/0:13,4:4:17:0,16,73:163:529:13	0/1:74,54:54:128:143,0,282:2164:2978:74	0/1:21,23:23:45:88,0,71:909:834:21	0/0:110,0:0:110:0,331,1024:0:4363:110	0/0:119,0:0:119:0,358,1204:0:4788:119	1/1:4,25:25:29:218,26,0:995:156:4	0/0:126,0:0:126:0,379,1175:0:4997:126	0/0:28,0:0:28:0,84,280:0:1109:28	0/1:74,43:43:117:75,0,403:1708:2949:74	0/1:65,55:55:120:244,0,218:2215:2568:65	0/0:49,0:0:49:0,148,926:0:1912:49	1/1:33,70:70:103:471,7,0:2772:1341:33	0/0:10,0:0:10:0,30,90:0:402:10	0/1:45,48:48:93:140,0,137:1958:1813:45	1/1:0,98:98:98:1126,295,0:3911:0:0	0/1:27,50:50:77:345,0,69:1977:1042:27	0/1:38,31:31:69:120,0,142:1242:1537:38	0/0:138,0:0:138:0,415,1391:0:5459:138	0/1:27,15:15:42:69,0,103:583:1107:27	0/1:7,13:13:20:67,0,17:525:278:7	0/1:18,10:10:28:40,0,106:394:734:18	0/0:40,0:0:40:0,120,441:0:1608:40	0/0:64,0:0:64:0,193,667:0:2591:64	0/0:287,0:0:287:0,864,2975:0:11371:287	0/0:58,29:29:87:0,34,415:1156:2330:58	0/0:80,0:0:81:0,241,805:0:3184:80	0/1:21,12:12:33:18,0,91:468:844:21	0/0:41,0:0:41:0,123,532:0:1622:41	0/1:6,12:12:18:74,0,25:486:228:6	0/0:72,32:32:104:0,22,390:1284:2892:72	0/0:16,0:0:16:0,48,187:0:656:16	0/0:20,0:0:20:0,60,496:0:816:20	0/0:83,0:0:83:0,250,760:0:3378:83	0/0:29,11:11:40:0,28,234:443:1137:29	1/1:0,125:125:125:1235,376,0:5008:0:0	0/0:87,0:0:87:0,262,822:0:3401:87	1/1:0,1:1:1:10,3,0:40:0:0	0/0:31,18:18:49:0,2,207:713:1232:31	0/0:46,0:0:46:0,138,573:0:1843:46	0/1:8,10:10:18:80,0,26:403:319:8	0/1:13,11:11:24:72,0,55:413:510:13	0/0:65,0:0:65:0,196,670:0:2622:65	0/0:161,0:0:161:0,485,1477:0:6460:161	0/0:45,0:0:45:0,135,447:0:1799:45	0/1:20,27:27:47:165,0,56:1060:798:20	1/1:0,50:50:50:480,151,0:2012:0:0	0/1:29,14:14:43:80,0,290:558:1163:29	0/0:141,0:0:141:0,424,1316:0:5604:141	0/0:35,0:0:35:0,105,521:0:1404:35	0/1:80,74:74:154:208,0,488:2983:3203:80	0/0:38,0:0:38:0,114,487:0:1480:38	0/0:100,0:0:100:0,301,1018:0:3961:100	0/1:50,25:25:75:22,0,232:1012:1966:50	0/1:61,35:35:96:36,0,327:1398:2468:61	0/1:8,5:5:13:27,0,69:204:315:8	1/1:1,4:4:5:24,8,0:160:37:1	0/0:86,0:0:86:0,259,847:0:3459:86	0/1:15,11:11:26:92,0,87:445:595:15	1/1:1,76:76:77:768,224,0:3020:41:1	0/0:31,0:0:31:0,93,285:0:1242:31	0/0:39,0:0:39:0,117,428:0:1570:39	0/0:11,0:0:11:0,33,96:0:451:11	0/0:17,0:0:17:0,51,196:0:697:17	0/1:24,34:34:58:181,0,28:1353:976:24	1/1:0,31:31:31:466,93,0:1237:0:0	0/0:67,0:0:67:0,202,592:0:2710:67	1/1:12,39:39:51:229,60,0:1554:478:12	0/1:54,62:62:116:303,0,131:2448:2139:54	0/1:22,17:17:39:57,0,106:679:898:22	0/0:29,0:0:29:0,87,471:0:1150:29	0/0:24,7:7:31:0,13,122:265:949:24	0/0:19,0:0:19:0,57,205:0:734:19	0/0:4,0:0:4:0,12,49:0:160:4	0/1:15,27:27:42:567,0,182:1061:602:15
29379513	1359068	29379513_1359068	T	C	15558.2	.	AB=0.470388;ABP=25.3873;AC=8;AF=0.0362229;AN=224;AO=1633;CIGAR=1X;DP=209350;DPB=83909;DPRA=0.924536;EPP=66.7862;EPPR=4762.24;GTI=54;LEN=1;MEANALT=1.0068;MQM=12.7183;MQMR=11.5085;NS=2112;NUMALT=1;ODDS=0.141738;PAIRED=0.854256;PAIREDR=0.887694;PAO=0;PQA=0;PQR=0;PRO=0;PROBE=Intergenic|RAPIDGENOMICS_3404_24392;QA=64445;QR=3245770;RO=80806;RPL=1020;RPP=223.281;RPPR=18977;RPR=613;RUN=1;SAF=489;SAP=573.504;SAR=1144;SRF=32316;SRP=7032.85;SRR=48490;TYPE=snp;technology.illumina=1	GT:AD:AO:DP:PL:QA:QR:RO	0/0:54,0:0:54:0,163,483:0:2197:54	0/0:26,0:0:26:0,78,310:0:1027:26	0/0:15,0:0:15:0,45,129:0:606:15	0/0:129,0:0:129:0,388,1465:0:5199:129	0/0:19,0:0:19:0,57,317:0:758:19	0/0:72,0:0:72:0,217,722:0:2912:72	0/0:17,0:0:17:0,51,220:0:684:17	0/0:17,0:0:17:0,51,158:0:689:17	0/0:51,0:0:51:0,154,485:0:2041:51	0/0:90,0:0:90:0,271,1015:0:3634:90	0/0:15,0:0:15:0,45,132:0:615:15	0/0:126,0:0:126:0,379,1294:0:5080:126	0/0:65,0:0:65:0,196,749:0:2612:65	0/0:32,0:0:32:0,96,254:0:1272:32	0/0:68,0:0:68:0,205,585:0:2711:68	0/0:89,0:0:89:0,268,869:0:3596:89	0/0:27,0:0:27:0,81,501:0:1049:27	0/0:65,0:0:65:0,196,659:0:2631:65	0/0:66,0:0:66:0,199,768:0:2633:66	0/1:36,29:29:65:67,0,135:1155:1463:36	0/0:105,0:0:105:0,316,1087:0:4192:105	0/0:75,0:0:75:0,226,962:0:2986:75	0/0:27,0:0:27:0,81,233:0:1068:27	0/0:105,0:0:105:0,316,900:0:4225:105	0/0:26,0:0:26:0,78,315:0:1049:26	0/0:71,0:0:71:0,214,1541:0:2814:71	0/0:102,0:0:102:0,307,1108:0:4112:102	0/0:120,0:0:120:0,361,1086:0:4863:120	0/0:161,0:0:161:0,485,1672:0:6473:161	0/0:81,0:0:81:0,244,853:0:3211:81	0/0:23,0:0:23:0,69,289:0:931:23	0/0:52,0:0:52:0,157,529:0:2095:52	0/0:153,0:0:153:0,461,1553:0:6191:153	0/0:32,0:0:32:0,96,298:0:1270:32	0/0:46,0:0:46:0,138,397:0:1814:46	0/0:3,0:0:3:0,9,68:0:123:3	0/0:64,0:0:64:0,193,583:0:2591:64	0/0:51,0:0:51:0,154,529:0:2045:51	0/0:11,0:0:11:0,33,92:0:443:11	0/1:66,51:51:117:138,0,245:2065:2693:66	0/0:46,0:0:46:0,138,432:0:1852:46	0/0:119,0:0:119:0,358,1155:0:4806:119	0/0:98,0:0:98:0,295,966:0:3957:98	1/1:4,22:22:26:197,16,0:842:160:4	0/0:115,0:0:115:0,346,1098:0:4676:115	0/0:13,0:0:13:0,39,153:0:510:13	0/0:107,0:0:107:0,322,1043:0:4348:107	0/0:95,0:0:95:0,286,968:0:3817:95	0/0:55,0:0:55:0,166,1047:0:2161:55	0/0:84,0:0:84:0,253,926:0:3340:84	0/0:10,0:0:10:0,30,90:0:410:10	0/0:75,0:0:75:0,226,742:0:3043:75	0/0:92,0:0:92:0,277,1046:0:3715:92	0/1:25,42:42:67:285,0,64:1620:1013:25	0/0:63,0:0:63:0,190,590:0:2544:63	0/0:134,0:0:134:0,403,1380:0:5411:134	0/1:26,13:13:39:24,0,101:504:1030:26	0/0:17,0:0:17:0,51,177:0:679:17	0/0:25,0:0:25:0,75,287:0:1012:25	0/0:32,0:0:32:0,96,367:0:1266:32	0/0:66,0:0:66:0,199,694:0:2689:66	0/0:266,0:0:266:0,801,2615:0:10613:266	0/0:67,0:0:67:0,202,696:0:2697:67	0/0:70,0:0:70:0,211,680:0:2839:70	0/0:32,0:0:32:0,96,300:0:1299:32	0/0:38,0:0:38:0,114,427:0:1515:38	0/0:17,0:0:17:0,51,153:0:684:17	0/0:102,0:0:102:0,307,961:0:4121:102	0/0:15,0:0:15:0,45,177:0:571:15	0/0:19,0:0:19:0,57,493:0:760:19	0/0:72,0:0:72:0,217,685:0:2944:72	0/0:33,0:0:33:0,99,313:0:1318:33	0/1:56,54:54:110:185,0,185:2175:2283:56	0/0:71,0:0:71:0,214,702:0:2847:71	0/0:1,0:0:1:0,3,9:0:37:1	0/0:38,0:0:38:0,114,376:0:1520:38	0/0:53,0:0:53:0,160,643:0:2098:53	0/0:19,0:0:19:0,57,219:0:761:19	0/0:28,0:0:28:0,84,408:0:1136:28	0/0:62,0:0:62:0,187,596:0:2496:62	0/0:124,0:0:124:0,373,1132:0:5003:124	0/0:48,0:0:48:0,144,508:0:1924:48	0/0:47,0:0:47:0,141,525:0:1888:47	0/0:35,14:14:49:0,1,189:560:1412:35	0/0:50,0:0:50:0,151,711:0:2020:50	0/0:134,0:0:134:0,403,1303:0:5331:134	0/0:24,0:0:24:0,72,369:0:954:24	0/0:128,0:0:128:0,385,1380:0:5205:128	0/0:27,2:2:29:0,21,321:70:1065:27	0/0:85,0:0:85:0,256,840:0:3452:85	0/0:58,0:0:58:0,175,546:0:2325:58	0/0:90,0:0:90:0,271,856:0:3617:90	0/0:15,0:0:15:0,45,210:0:615:15	0/0:3,0:0:3:0,9,23:0:123:3	0/0:69,0:0:69:0,208,691:0:2763:69	0/0:22,0:0:22:0,66,280:0:889:22	0/0:60,0:0:60:0,181,655:0:2420:60	0/0:29,0:0:29:0,87,295:0:1118:29	0/0:37,0:0:37:0,111,393:0:1501:37	0/0:9,0:0:9:0,27,75:0:369:9	0/0:6,0:0:6:0,18,57:0:232:6	0/0:41,0:0:41:0,123,442:0:1636:41	0/0:32,0:0:32:0,96,427:0:1300:32	0/0:59,0:0:59:0,178,557:0:2397:59	0/0:46,0:0:46:0,138,374:0:1836:46	0/1:47,62:62:109:292,0,106:2484:1890:47	0/0:43,0:0:43:0,129,459:0:1750:43	0/0:30,0:0:30:0,90,449:0:1214:30	0/0:28,0:0:28:0,84,264:0:1117:28	0/0:15,0:0:15:0,45,128:0:611:15	0/0:9,0:0:9:0,27,106:0:365:9	0/0:47,0:0:47:0,141,1137:0:1837:47
29379513	1612374	29379513_1612374	C	T	200094	.	AB=0.458586;ABP=317.041;AC=45;AF=0.244892;AN=224;AO=13663;CIGAR=1X;DP=268984;DPB=118741;DPRA=0.936512;EPP=621.685;EPPR=2224.59;GTI=84;LEN=1;MEANALT=1.01075;MQM=14.1615;MQMR=12.5277;NS=2112;NUMALT=1;ODDS=0.0101857;PAIRED=0.834151;PAIREDR=0.868945;PAO=0;PQA=0;PQR=0;PRO=0;PROBE=SNP|RAPIDGENOMICS_3404_24403||SNP|RAPIDGENOMICS_3404_24404||SNP|RAPIDGENOMICS_3404_24405;QA=532640;QR=3734015;RO=93625;RPL=5977;RPP=467.197;RPPR=1395.7;RPR=7686;RUN=1;SAF=8354;SAP=1476.62;SAR=5309;SRF=51671;SRP=2192.92;SRR=41954;TYPE=snp;technology.illumina=1	GT:AD:AO:DP:PL:QA:QR:RO	0/0:137,0:0:138:0,412,1556:0:5478:137	0/0:25,4:4:29:0,56,236:156:980:25	0/1:12,8:8:20:12,0,43:328:484:12	0/1:35,61:61:96:421,0,115:2452:1409:35	0/1:25,11:11:36:105,0,210:426:989:25	0/0:130,0:0:131:0,391,1333:0:5174:130	0/1:17,5:5:22:34,0,297:183:667:17	0/0:16,4:4:20:0,20,110:164:648:16	0/0:71,0:0:71:0,214,852:0:2790:71	0/1:71,44:44:115:220,0,406:1720:2767:71	0/1:8,17:17:25:147,0,4:675:328:8	0/0:129,0:0:129:0,388,1341:0:5147:129	0/0:91,0:0:91:0,274,1073:0:3629:91	0/1:24,17:17:41:51,0,175:651:966:24	0/0:69,0:0:69:0,208,706:0:2758:69	0/0:159,0:0:159:0,479,1680:0:6353:159	0/0:40,0:0:40:0,120,955:0:1543:40	0/0:219,0:0:219:0,659,2305:0:8748:219	0/0:78,16:16:94:0,127,615:633:3136:78	0/0:89,0:0:89:0,268,1008:0:3568:89	0/0:93,1:1:95:0,273,1049:41:3732:93	1/1:0,97:97:97:1196,292,0:3872:0:0	0/0:37,0:0:37:0,111,497:0:1423:37	0/0:163,1:1:164:0,481,1840:22:6478:163	0/0:40,0:0:40:0,120,480:0:1573:40	0/0:80,0:0:80:0,241,1779:0:3206:80	0/0:117,0:0:117:0,352,1333:0:4694:117	0/1:73,58:58:131:244,0,469:2303:2955:73	0/0:116,0:0:117:0,349,1381:0:4635:116	0/0:101,0:0:101:0,304,1073:0:4048:101	0/0:43,0:0:43:0,129,458:0:1720:43	0/1:16,14:14:30:34,0,55:566:656:16	0/0:213,0:0:213:0,641,2320:0:8469:213	0/0:52,0:0:52:0,157,684:0:2067:52	0/0:98,0:0:98:0,295,1225:0:3922:98	0/1:33,13:13:46:229,0,445:497:1321:33	0/1:22,34:34:56:177,0,101:1357:893:22	1/1:0,64:64:64:793,193,0:2514:0:0	0/0:79,0:0:79:0,238,763:0:3129:79	0/1:42,48:48:90:261,0,136:1875:1698:42	0/0:85,0:0:85:0,256,864:0:3394:85	0/1:40,30:30:70:160,0,238:1196:1564:40	0/0:198,0:0:198:0,596,2228:0:7886:198	0/0:18,3:3:21:0,24,173:119:730:18	1/1:2,78:78:80:795,226,0:3014:44:2	0/0:55,0:0:55:0,166,613:0:2147:55	0/0:121,0:0:121:0,364,1325:0:4883:121	0/0:155,0:0:155:0,467,1751:0:6153:155	0/0:61,0:0:61:0,184,1404:0:2399:61	0/0:96,0:0:96:0,289,1194:0:3857:96	0/0:13,0:0:13:0,39,103:0:505:13	0/1:48,34:34:82:148,0,249:1327:1848:48	0/0:163,0:0:163:0,491,1769:0:6517:163	0/1:31,26:26:57:248,0,397:978:1227:31	0/0:122,0:0:122:0,367,1330:0:4846:122	0/0:103,0:0:103:0,310,1032:0:4125:103	0/0:72,0:0:72:0,217,775:0:2897:72	0/0:63,0:0:63:0,190,643:0:2558:63	0/0:33,0:0:33:0,99,417:0:1318:33	0/0:50,0:0:50:0,151,632:0:1947:50	0/1:35,28:28:63:155,0,229:1110:1391:35	0/1:169,103:103:272:339,0,1036:4106:6745:169	0/1:57,42:42:99:199,0,342:1651:2258:57	1/1:0,97:97:97:1015,292,0:3815:0:0	0/1:19,9:9:28:20,0,106:361:725:19	0/0:72,0:0:72:0,217,803:0:2940:72	0/0:81,0:0:81:0,244,894:0:3219:81	0/0:100,0:0:100:0,301,1182:0:3881:100	1/1:0,4:4:4:63,12,0:156:0:0	0/0:17,0:0:17:0,51,294:0:665:17	0/0:94,0:0:94:0,283,970:0:3772:94	0/0:46,0:0:46:0,138,485:0:1839:46	0/0:149,2:2:151:0,419,1565:77:6025:149	0/1:51,66:66:117:395,0,150:2613:2030:51	0/0:13,0:0:13:0,39,143:0:516:13	0/1:32,18:18:50:29,0,158:681:1238:32	0/0:51,0:0:51:0,154,689:0:2061:51	0/1:11,11:11:22:42,0,79:420:424:11	0/0:34,0:0:34:0,102,481:0:1331:34	0/0:65,0:0:65:0,196,655:0:2653:65	1/1:0,122:122:122:1375,367,0:4770:0:0	0/1:28,23:23:51:82,0,138:902:1130:28	0/0:47,0:0:47:0,141,655:0:1868:47	0/0:96,0:0:96:0,289,1008:0:3815:96	0/0:69,0:0:69:0,208,804:0:2713:69	0/0:147,0:0:148:0,443,1422:0:5888:147	0/1:20,8:8:28:15,0,138:316:797:20	0/0:151,0:0:151:0,455,1641:0:6065:151	0/1:15,20:20:35:338,0,146:790:607:15	1/1:0,69:69:70:1010,208,0:2721:0:0	0/0:67,0:0:67:0,202,640:0:2667:67	0/0:61,0:0:61:0,184,568:0:2454:61	0/0:115,0:0:115:0,346,1213:0:4568:115	0/0:20,0:0:20:0,60,247:0:780:20	0/0:97,0:0:97:0,292,1219:0:3907:97	0/0:62,0:0:62:0,187,644:0:2407:62	0/0:83,0:0:83:0,250,892:0:3330:83	0/0:33,0:0:33:0,99,439:0:1304:33	0/0:35,13:13:48:0,20,185:533:1413:35	0/0:67,0:0:67:0,202,651:0:2613:67	0/0:17,1:1:18:0,22,181:41:663:17	0/1:15,10:10:25:28,0,88:398:579:15	0/0:45,0:0:45:0,135,474:0:1787:45	0/0:79,0:0:79:0,238,844:0:3159:79	0/0:69,0:0:69:0,208,692:0:2808:69	0/0:226,0:0:230:0,680,2636:0:8912:226	0/1:36,24:24:60:101,0,144:950:1450:36	0/0:22,0:0:22:0,66,253:0:842:22	0/1:19,12:12:31:10,0,103:448:716:19	1/1:0,64:64:64:707,193,0:2523:0:0	0/0:19,0:0:19:0,57,281:0:758:19	0/1:24,21:21:45:450,0,390:821:935:24
29379513	1612600	29379513_1612600	A	G	106333	.	AB=0.489736;ABP=13.2187;AC=60;AF=0.220124;AN=222;AO=8637;CIGAR=1X;DP=174840;DPB=71014;DPRA=0.968253;EPP=11.9911;EPPR=43.0641;GTI=37;LEN=1;MEANALT=1.00319;MQM=14.5592;MQMR=11.8849;NS=2112;NUMALT=1;ODDS=0.00332177;PAIRED=0.803636;PAIREDR=0.873889;PAO=0;PQA=0;PQR=0;PRO=0;PROBE=SNP|RAPIDGENOMICS_3404_24403||SNP|RAPIDGENOMICS_3404_24404||SNP|RAPIDGENOMICS_3404_24405;QA=343001;QR=2128893;RO=53350;RPL=4690;RPP=141.804;RPPR=850.845;RPR=3947;RUN=1;SAF=2618;SAP=2911.08;SAR=6019;SRF=19848;SRP=7591.23;SRR=33502;TYPE=snp;technology.illumina=1	GT:AD:AO:DP:PL:QA:QR:RO	0/0:28,0:0:28:0,84,284:0:1113:28	0/0:11,0:0:11:0,33,113:0:431:11	0/0:16,0:0:16:0,48,158:0:648:16	0/0:86,0:0:86:0,259,867:0:3466:86	0/0:34,0:0:34:0,102,448:0:1359:34	0/1:41,28:28:69:89,0,171:1140:1660:41	0/0:20,0:0:20:0,60,403:0:803:20	0/0:9,0:0:9:0,27,76:0:369:9	0/0:47,0:0:47:0,141,499:0:1841:47	0/0:79,0:0:79:0,238,877:0:3167:79	1/1:0,9:9:9:85,27,0:365:0:0	0/0:99,1:1:100:0,269,1140:41:3999:99	0/1:20,20:20:40:53,0,73:820:794:20	0/0:30,0:0:30:0,90,349:0:1217:30	0/0:41,0:0:41:0,123,433:0:1656:41	0/0:91,0:0:91:0,274,877:0:3616:91	0/1:9,12:12:21:257,0,175:492:352:9	0/1:71,41:41:112:96,0,346:1655:2872:71	0/1:24,24:24:48:82,0,144:926:968:24	1/1:0,32:32:32:265,96,0:1299:0:0	0/1:20,31:31:51:184,0,76:1271:791:20	0/0:85,0:0:85:0,256,891:0:3442:85	0/0:30,0:0:30:0,90,303:0:1217:30	1/1:0,74:74:74:688,223,0:2997:0:0	0/0:14,0:0:14:0,42,162:0:574:14	0/1:35,21:21:56:325,0,456:849:1319:35	0/0:88,0:0:88:0,265,827:0:3532:88	0/0:93,0:0:93:0,280,1006:0:3701:93	0/0:88,0:0:88:0,265,947:0:3528:88	0/0:62,0:0:62:0,187,747:0:2481:62	0/1:18,5:5:23:14,0,106:205:730:18	0/0:25,0:0:25:0,75,288:0:1021:25	0/1:58,65:65:123:223,0,150:2627:2349:58	0/0:18,0:0:18:0,54,266:0:678:18	0/0:59,0:0:59:0,178,642:0:2356:59	0/0:7,0:0:7:0,21,98:0:283:7	0/0:38,0:0:38:0,114,389:0:1524:38	0/0:38,0:0:38:0,114,329:0:1533:38	0/1:11,26:26:37:168,0,29:1043:431:11	0/1:28,14:14:42:54,0,127:570:1131:28	0/1:29,25:25:54:85,0,123:1012:1162:29	0/0:53,0:0:53:0,160,575:0:2141:53	0/0:138,0:0:138:0,415,1297:0:5499:138	0/1:13,13:13:26:67,0,28:525:533:13	0/0:48,0:0:48:0,144,534:0:1902:48	0/0:34,0:0:34:0,102,340:0:1390:34	0/1:47,36:36:83:89,0,333:1443:1896:47	0/1:57,46:46:103:201,0,260:1834:2302:57	0/0:64,0:0:65:0,193,1469:0:2569:64	1/1:25,52:52:77:360,25,0:2063:1012:25	0/0:8,0:0:8:0,24,66:0:324:8	0/1:16,39:39:55:207,0,18:1564:652:16	1/1:0,92:92:92:891,277,0:3718:0:0	0/1:29,27:27:56:386,0,363:1047:1133:29	0/0:61,20:20:81:0,40,378:812:2428:61	0/0:111,0:0:111:0,334,1092:0:4424:111	0/1:39,34:34:73:184,0,240:1372:1558:39	0/1:15,22:22:37:120,0,33:898:603:15	0/1:12,9:9:21:40,0,78:369:474:12	0/0:26,0:0:26:0,78,250:0:1042:26	0/0:41,0:0:41:0,123,412:0:1669:41	0/0:153,0:0:153:0,461,1560:0:6099:153	0/1:61,40:40:101:264,0,322:1619:2463:61	0/0:38,0:0:38:0,114,455:0:1554:38	0/0:11,4:4:15:0,10,96:164:442:11	0/0:47,0:0:47:0,141,505:0:1849:47	1/1:7,20:20:27:240,22,0:770:287:7	0/1:27,19:19:46:24,0,157:771:1074:27	0/0:2,0:0:2:0,6,40:0:82:2	0/0:21,1:1:22:0,29,424:37:808:21	0/0:92,0:0:92:0,277,930:0:3716:92	0/1:37,30:30:67:112,0,136:1169:1448:37	1/1:0,93:93:93:1008,280,0:3737:0:0	0/0:59,0:0:59:0,178,641:0:2363:59	1/1:0,3:3:3:47,9,0:123:0:0	0/0:34,0:0:34:0,102,329:0:1331:34	0/0:23,0:0:23:0,69,258:0:894:23	1/1:4,13:13:17:168,16,0:529:164:4	0/1:11,11:11:22:63,0,101:447:447:11	0/0:78,0:0:78:0,235,761:0:3112:78	0/0:56,0:0:56:0,169,624:0:2244:56	0/0:40,0:0:40:0,120,448:0:1573:40	0/1:13,21:21:34:98,0,25:821:520:13	1/1:0,27:27:27:348,81,0:1063:0:0	0/1:13,9:9:22:10,0,82:351:496:13	0/0:92,0:0:92:0,277,996:0:3557:92	0/0:24,0:0:24:0,72,299:0:963:24	0/0:97,36:36:133:0,59,613:1409:3933:97	0/0:27,0:0:27:0,81,413:0:1087:27	0/0:44,0:0:44:0,132,393:0:1775:44	0/1:26,12:12:38:36,0,184:480:1020:26	0/1:15,16:16:31:63,0,44:636:611:15	0/1:19,9:9:28:52,0,111:356:770:19	./.:.:.:.:.:.:.:.	0/0:42,0:0:42:0,126,448:0:1680:42	0/1:18,23:23:41:84,0,123:922:712:18	1/1:1,92:92:93:1021,272,0:3712:41:1	0/0:11,0:0:11:0,33,125:0:447:11	0/0:18,0:0:18:0,54,135:0:721:18	0/0:27,0:0:27:0,81,260:0:1080:27	0/0:8,0:0:8:0,24,113:0:315:8	1/1:6,15:15:21:117,6,0:611:242:6	1/1:0,30:30:30:333,90,0:1210:0:0	0/0:44,0:0:44:0,132,389:0:1772:44	0/0:35,13:13:48:0,22,320:525:1414:35	0/1:41,20:20:61:20,0,207:808:1613:41	0/1:25,28:28:53:117,0,84:1102:1005:25	0/0:17,0:0:17:0,51,165:0:677:17	0/1:15,8:8:23:6,0,67:328:598:15	0/0:51,0:0:51:0,154,524:0:2062:51	0/0:14,0:0:14:0,42,163:0:565:14	0/1:9,16:16:25:251,0,153:590:339:9
29379513	1653078	29379513_1653078	T	A	76580.1	.	AB=0.474566;ABP=51.2799;AC=52;AF=0.208178;AN=220;AO=6656;CIGAR=1X;DP=146482;DPB=59384;DPRA=0.929282;EPP=89.2024;EPPR=1728.12;GTI=117;LEN=1;MEANALT=1.03252;MQM=14.3887;MQMR=11.5979;NS=2112;NUMALT=1;ODDS=0.0113844;PAIRED=0.825421;PAIREDR=0.888334;PAO=0;PQA=0;PQR=0;PRO=0;PROBE=Intergenic|RAPIDGENOMICS_3404_24406;QA=260892;QR=1812627;RO=45663;RPL=4511;RPP=1829.3;RPPR=18565.3;RPR=2145;RUN=1;SAF=2088;SAP=2009.53;SAR=4568;SRF=15896;SRP=9152.68;SRR=29767;TYPE=snp;technology.illumina=1	GT:AD:AO:DP:PL:QA:QR:RO	0/0:51,0:0:51:0,154,486:0:2051:51	0/0:31,0:0:31:0,93,372:0:1241:31	0/0:4,0:0:4:0,12,53:0:145:4	0/0:90,0:0:90:0,271,870:0:3614:90	0/0:9,0:0:9:0,27,129:0:333:9	0/1:43,22:22:65:7,0,156:890:1720:43	0/0:19,0:0:19:0,57,365:0:706:19	0/0:10,0:0:10:0,30,81:0:410:10	0/0:43,0:0:43:0,129,449:0:1708:43	0/0:62,0:0:62:0,187,619:0:2485:62	0/0:6,1:1:7:0,10,35:37:246:6	0/0:35,0:0:35:0,105,370:0:1391:35	0/1:18,12:12:30:46,0,94:473:706:18	0/0:43,0:0:43:0,129,404:0:1747:43	0/0:41,0:0:41:0,123,477:0:1646:41	0/0:56,0:0:57:0,169,541:0:2143:56	0/1:6,15:15:21:199,0,62:578:242:6	0/1:44,23:23:67:61,0,186:903:1699:44	0/1:35,23:23:58:50,0,248:894:1396:35	1/1:0,49:49:49:499,148,0:1948:0:0	1/1:16,43:43:59:273,9,0:1705:648:16	0/0:48,0:0:48:0,144,413:0:1893:48	0/0:22,0:0:22:0,66,246:0:881:22	1/1:0,126:126:126:1631,379,0:5079:0:0	0/0:13,0:0:13:0,39,121:0:520:13	0/1:22,28:28:50:420,0,219:1096:833:22	0/0:60,0:0:60:0,181,527:0:2359:60	0/0:56,0:0:56:0,169,507:0:2239:56	0/0:108,0:0:108:0,325,1056:0:4343:108	0/0:38,0:0:38:0,114,338:0:1504:38	0/0:21,5:5:26:0,11,133:205:844:21	0/0:33,0:0:33:0,99,303:0:1307:33	0/1:46,58:58:104:236,0,227:2357:1842:46	0/0:24,0:0:24:0,72,230:0:964:24	0/0:11,0:0:11:0,33,84:0:433:11	0/0:12,0:0:12:0,36,238:0:475:12	0/0:25,0:0:25:0,75,317:0:989:25	0/0:26,0:0:26:0,78,257:0:1054:26	0/1:12,8:8:20:41,0,39:305:473:12	0/1:50,23:23:73:45,0,278:917:1961:50	0/0:23,6:6:29:0,26,181:223:939:23	0/0:65,0:0:65:0,196,671:0:2595:65	0/0:62,0:0:62:0,187,581:0:2507:62	0/1:6,12:12:18:71,0,62:466:246:6	0/0:65,0:0:65:0,196,652:0:2613:65	0/0:4,0:0:4:0,12,38:0:155:4	0/0:56,10:10:66:0,82,403:406:2206:56	0/1:32,27:27:59:169,0,119:1032:1284:32	0/0:51,0:0:54:0,154,1191:0:1961:51	0/1:18,22:22:40:153,0,62:884:734:18	0/0:3,0:0:3:0,9,27:0:114:3	0/1:24,30:30:54:218,0,115:1189:962:24	1/1:0,68:68:68:833,205,0:2684:0:0	0/1:22,18:18:40:124,0,169:678:862:22	0/1:16,23:23:39:155,0,192:921:598:16	0/0:41,0:0:41:0,123,453:0:1641:41	0/0:32,1:1:33:0,85,240:41:1303:32	0/1:20,12:12:32:31,0,134:479:816:20	0/0:8,4:4:12:0,1,62:164:301:8	0/0:16,0:0:16:0,48,263:0:640:16	0/0:28,0:0:28:0,84,344:0:1119:28	0/0:98,0:0:98:0,295,998:0:3870:98	0/1:49,24:24:73:18,0,244:955:1899:49	0/0:58,0:0:58:0,175,528:0:2337:58	0/1:9,7:7:16:44,0,54:278:369:9	0/0:42,0:0:42:0,126,467:0:1638:42	1/1:0,10:10:10:107,30,0:392:0:0	0/1:9,5:5:14:6,0,56:201:346:9	./.:.:.:.:.:.:.:.	0/0:8,0:0:8:0,24,186:0:302:8	0/0:68,0:0:68:0,205,740:0:2670:68	0/1:14,20:20:34:108,0,42:784:574:14	1/1:0,61:61:61:621,184,0:2434:0:0	0/0:60,0:0:60:0,181,629:0:2349:60	./.:.:.:.:.:.:.:.	0/0:36,0:0:36:0,108,323:0:1445:36	0/0:18,0:0:18:0,54,209:0:730:18	0/1:22,8:8:30:23,0,137:309:889:22	0/0:13,6:6:19:0,2,104:242:494:13	0/0:82,0:0:82:0,247,793:0:3253:82	0/0:180,0:0:181:0,542,1561:0:7128:180	0/0:27,0:0:27:0,81,328:0:1073:27	0/1:31,17:17:48:38,0,168:693:1220:31	1/1:0,39:39:39:412,117,0:1542:0:0	0/1:14,27:27:41:167,0,49:1083:553:14	0/0:96,0:0:96:0,289,891:0:3856:96	0/0:7,0:0:7:0,21,54:0:283:7	0/1:40,24:24:64:121,0,282:967:1570:40	0/0:18,0:0:18:0,54,246:0:720:18	0/0:53,0:0:53:0,160,538:0:2133:53	0/1:19,30:30:49:146,0,32:1165:736:19	0/1:38,20:20:58:56,0,196:761:1514:38	0/0:23,7:7:30:0,20,173:264:912:23	1/1:4,9:9:13:73,8,0:369:164:4	0/0:29,0:0:29:0,87,295:0:1169:29	0/1:32,22:22:54:26,0,166:890:1303:32	1/1:0,41:41:41:406,123,0:1651:0:0	0/0:21,0:0:21:0,63,237:0:841:21	0/0:25,0:0:25:0,75,217:0:1011:25	0/0:32,0:0:32:0,96,282:0:1275:32	0/0:8,0:0:8:0,24,58:0:301:8	0/0:25,3:3:28:0,61,224:119:1003:25	1/1:0,56:56:56:580,169,0:2242:0:0	0/0:61,0:0:61:0,184,587:0:2399:61	0/1:9,19:19:28:146,0,31:762:365:9	0/1:37,43:43:80:299,0,245:1711:1462:37	0/1:31,12:12:43:19,0,168:476:1259:31	0/0:6,0:0:6:0,18,56:0:242:6	0/1:9,9:9:18:46,0,19:327:365:9	0/0:36,0:0:36:0,108,397:0:1437:36	0/0:7,0:0:7:0,21,73:0:279:7	0/1:8,17:17:25:316,0,97:658:328:8
29379513	1653097	29379513_1653097	C	A	823.26	.	AB=0.528;ABP=5.56395;AC=0;AF=0.00712074;AN=220;AO=263;CIGAR=1X;DP=128700;DPB=50500;DPRA=1.10688;EPP=4.86802;EPPR=29.409;GTI=10;LEN=1;MEANALT=1;MQM=13.7529;MQMR=11.7268;NS=2112;NUMALT=1;ODDS=0.0593407;PAIRED=0.825095;PAIREDR=0.895929;PAO=0;PQA=0;PQR=0;PRO=0;PROBE=Intergenic|RAPIDGENOMICS_3404_24406;QA=10382;QR=2010347;RO=50302;RPL=197;RPP=144.701;RPPR=29640.3;RPR=66;RUN=1;SAF=77;SAP=101.106;SAR=186;SRF=14626;SRP=19131.2;SRR=35676;TYPE=snp;technology.illumina=1	GT:AD:AO:DP:PL:QA:QR:RO	0/0:46,0:0:46:0,138,427:0:1802:46	0/0:28,0:0:28:0,84,281:0:1116:28	0/0:5,0:0:5:0,15,60:0:205:5	0/0:74,0:0:74:0,223,723:0:2974:74	0/0:8,0:0:8:0,24,94:0:301:8	0/0:68,0:0:68:0,205,595:0:2744:68	0/0:16,0:0:16:0,48,316:0:640:16	0/0:9,1:1:10:0,22,66:41:369:9	0/0:32,0:0:32:0,96,346:0:1290:32	0/0:48,0:0:48:0,144,431:0:1938:48	0/0:7,0:0:7:0,21,56:0:287:7	0/0:30,0:0:30:0,90,334:0:1185:30	0/0:26,0:0:26:0,78,274:0:1043:26	0/0:35,0:0:35:0,105,316:0:1423:35	0/0:44,0:0:44:0,132,541:0:1759:44	0/0:38,0:0:38:0,114,376:0:1545:38	0/0:15,0:0:15:0,45,281:0:607:15	0/0:42,0:0:42:0,126,421:0:1671:42	0/0:53,0:0:53:0,160,608:0:2045:53	0/0:33,0:0:33:0,99,342:0:1329:33	0/0:43,0:0:43:0,129,412:0:1730:43	0/0:40,0:0:40:0,120,332:0:1613:40	0/0:22,0:0:22:0,66,246:0:894:22	0/0:84,0:0:84:0,253,1097:0:3345:84	0/0:13,0:0:13:0,39,156:0:529:13	0/0:51,0:0:51:0,154,967:0:2021:51	0/0:52,0:0:52:0,157,457:0:2079:52	0/0:51,0:0:51:0,154,479:0:2075:51	0/0:103,0:0:103:0,310,1011:0:4090:103	0/0:28,0:0:28:0,84,231:0:1140:28	0/0:24,0:0:24:0,72,252:0:954:24	0/0:33,0:0:33:0,99,307:0:1336:33	0/0:77,0:0:77:0,232,695:0:3099:77	0/0:22,0:0:22:0,66,214:0:879:22	0/0:19,0:0:19:0,57,144:0:775:19	0/0:9,0:0:9:0,27,214:0:369:9	0/0:23,0:0:23:0,69,299:0:939:23	0/0:24,0:0:24:0,72,227:0:976:24	0/0:21,0:0:21:0,63,210:0:840:21	0/0:58,0:0:58:0,175,591:0:2356:58	0/0:20,0:0:20:0,60,196:0:804:20	0/0:57,0:0:57:0,172,586:0:2304:57	0/0:51,0:0:51:0,154,480:0:2046:51	0/0:18,0:0:18:0,54,240:0:738:18	0/0:61,0:0:61:0,184,636:0:2449:61	0/0:3,0:0:3:0,9,31:0:123:3	0/0:56,0:0:56:0,169,546:0:2227:56	0/0:56,0:0:56:0,169,642:0:2254:56	0/0:55,0:0:55:0,166,1322:0:2163:55	0/0:28,0:0:28:0,84,312:0:1124:28	0/0:2,0:0:2:0,6,17:0:82:2	0/0:44,0:0:44:0,132,548:0:1764:44	0/0:51,0:0:51:0,154,644:0:1976:51	0/0:40,0:0:40:0,120,601:0:1574:40	0/0:20,0:0:20:0,60,257:0:816:20	0/0:30,0:0:30:0,90,330:0:1204:30	0/0:28,0:0:28:0,84,221:0:1126:28	0/0:31,0:0:31:0,93,369:0:1229:31	0/0:10,0:0:10:0,30,138:0:382:10	0/0:17,0:0:17:0,51,207:0:689:17	0/0:26,0:0:26:0,78,311:0:1048:26	0/0:87,0:0:87:0,262,906:0:3413:87	0/0:68,0:0:68:0,205,658:0:2659:68	0/0:56,0:0:56:0,169,514:0:2236:56	0/0:19,0:0:19:0,57,209:0:766:19	0/0:33,0:0:33:0,99,329:0:1314:33	0/0:9,0:0:9:0,27,96:0:365:9	0/0:11,0:0:11:0,33,98:0:447:11	./.:.:.:.:.:.:.:.	0/0:9,0:0:9:0,27,188:0:313:9	0/0:51,0:0:51:0,154,512:0:2031:51	0/0:30,0:0:30:0,90,287:0:1203:30	0/0:50,0:0:50:0,151,497:0:2011:50	0/0:52,0:0:52:0,157,547:0:2076:52	./.:.:.:.:.:.:.:.	0/0:33,0:0:33:0,99,293:0:1317:33	0/0:15,0:0:15:0,45,172:0:607:15	0/0:35,0:0:35:0,105,366:0:1391:35	0/0:20,0:0:20:0,60,225:0:789:20	0/0:63,0:0:63:0,190,598:0:2522:63	0/0:160,0:0:160:0,482,1426:0:6424:160	0/0:21,0:0:21:0,63,244:0:848:21	0/0:41,0:0:41:0,123,460:0:1649:41	0/0:25,0:0:25:0,75,231:0:1008:25	0/0:34,0:0:34:0,102,392:0:1390:34	0/0:74,0:0:74:0,223,659:0:2956:74	0/0:7,0:0:7:0,21,54:0:283:7	0/0:43,0:0:43:0,129,550:0:1708:43	0/0:11,0:0:11:0,33,139:0:443:11	0/0:42,0:0:42:0,126,419:0:1700:42	0/0:38,0:0:38:0,114,380:0:1497:38	0/0:36,0:0:36:0,108,363:0:1438:36	0/0:33,0:0:33:0,99,336:0:1307:33	0/0:10,0:0:10:0,30,105:0:402:10	0/0:26,0:0:26:0,78,270:0:1048:26	0/0:56,0:0:56:0,169,566:0:2283:56	0/0:35,0:0:35:0,105,348:0:1400:35	0/0:16,0:0:16:0,48,136:0:640:16	0/0:19,0:0:19:0,57,161:0:775:19	0/0:32,0:0:32:0,96,301:0:1281:32	0/0:8,0:0:8:0,24,58:0:324:8	0/0:29,0:0:29:0,87,256:0:1147:29	0/0:51,0:0:51:0,154,508:0:2040:51	0/0:49,0:0:49:0,148,421:0:1988:49	0/0:29,0:0:29:0,87,350:0:1176:29	0/0:67,0:0:67:0,202,830:0:2691:67	0/0:37,0:0:37:0,111,392:0:1462:37	0/0:5,0:0:5:0,15,48:0:201:5	0/0:16,0:0:16:0,48,123:0:630:16	0/0:33,0:0:33:0,99,370:0:1349:33	0/0:7,0:0:7:0,21,73:0:283:7	0/0:23,0:0:23:0,69,508:0:888:23
29379513	2255564	29379513_2255564	T	C	54377.9	.	AB=0.482999;ABP=18.1465;AC=57;AF=0.205518;AN=222;AO=5164;CIGAR=1X;DP=112130;DPB=47262;DPRA=0.975919;EPP=68.9517;EPPR=475.406;GTI=122;LEN=1;MEANALT=1.00659;MQM=13.4775;MQMR=11.3302;NS=2112;NUMALT=1;ODDS=0.0106113;PAIRED=0.839659;PAIREDR=0.873425;PAO=0;PQA=0;PQR=0;PRO=0;PROBE=SNP|RAPIDGENOMICS_3404_40764||SNP|RAPIDGENOMICS_3404_40765||SNP|RAPIDGENOMICS_3404_40766||SNP|RAPIDGENOMICS_3404_40767;QA=201549;QR=1410988;RO=35884;RPL=2561;RPP=3.75207;RPPR=147.645;RPR=2603;RUN=1;SAF=2613;SAP=4.62671;SAR=2551;SRF=17772;SRP=10.0057;SRR=18112;TYPE=snp;technology.illumina=1	GT:AD:AO:DP:PL:QA:QR:RO	0/0:48,0:0:48:0,144,427:0:1905:48	0/0:16,0:0:16:0,48,159:0:634:16	0/0:3,0:0:3:0,9,49:0:123:3	0/0:32,0:0:32:0,96,372:0:1252:32	0/0:15,0:0:15:0,45,138:0:575:15	0/1:23,9:9:32:48,0,130:355:898:23	0/0:8,0:0:8:0,24,150:0:324:8	0/0:3,0:0:3:0,9,72:0:123:3	0/0:43,0:0:43:0,129,437:0:1715:43	0/0:34,0:0:34:0,102,291:0:1364:34	0/0:4,2:2:6:0,1,16:82:164:4	0/0:46,0:0:46:0,138,503:0:1840:46	0/1:13,9:9:22:64,0,71:361:529:13	0/0:25,0:0:25:0,75,279:0:968:25	0/0:30,0:0:30:0,90,373:0:1137:30	0/0:71,0:0:71:0,214,684:0:2826:71	0/1:5,9:9:14:234,0,20:369:205:5	0/0:25,9:9:34:0,18,184:369:984:25	0/1:31,18:18:49:27,0,241:697:1244:31	1/1:0,35:35:35:357,105,0:1405:0:0	0/1:14,18:18:32:113,0,52:707:505:14	0/0:27,0:0:27:0,81,275:0:1023:27	0/0:19,0:0:19:0,57,202:0:720:19	1/1:0,64:64:64:646,193,0:2566:0:0	0/0:21,0:0:21:0,63,187:0:857:21	0/1:25,25:25:50:466,0,344:957:1001:25	0/0:61,0:0:61:0,184,504:0:2393:61	0/0:60,0:0:60:0,181,584:0:2402:60	0/0:58,0:0:58:0,175,587:0:2315:58	0/0:21,0:0:21:0,63,177:0:834:21	1/1:1,8:8:9:56,19,0:328:41:1	0/0:18,0:0:18:0,54,192:0:717:18	0/1:33,45:45:78:221,0,123:1764:1303:33	0/0:6,0:0:6:0,18,92:0:223:6	0/0:15,0:0:15:0,45,126:0:588:15	0/0:7,0:0:7:0,21,145:0:278:7	0/0:31,0:0:31:0,93,343:0:1242:31	0/0:9,0:0:9:0,27,69:0:365:9	0/1:22,13:13:35:49,0,121:488:862:22	0/1:21,19:19:40:64,0,96:779:839:21	1/1:3,18:18:21:115,35,0:720:104:3	0/0:54,0:0:54:0,163,534:0:2139:54	0/0:66,0:0:66:0,199,677:0:2633:66	0/1:5,2:2:7:2,0,86:74:205:5	0/0:35,0:0:35:0,105,355:0:1364:35	0/0:16,0:0:16:0,48,168:0:643:16	0/1:14,14:14:28:31,0,44:566:547:14	0/1:19,18:18:37:119,0,59:712:748:19	0/0:33,0:0:33:0,99,696:0:1223:33	0/1:18,15:15:33:41,0,78:566:674:18	0/0:8,0:0:8:0,24,74:0:324:8	0/1:19,20:20:39:88,0,80:791:761:19	1/1:0,30:30:30:246,90,0:1186:0:0	0/1:18,13:13:31:110,0,160:493:704:18	0/1:33,31:31:64:71,0,164:1242:1296:33	0/0:75,0:0:75:0,226,632:0:2952:75	1/1:11,29:29:40:223,11,0:1152:423:11	0/1:7,9:9:16:37,0,17:365:255:7	0/0:3,1:1:4:0,4,16:37:123:3	0/0:14,0:0:14:0,42,147:0:561:14	0/0:35,0:0:35:0,105,388:0:1394:35	0/0:112,0:0:112:0,337,1125:0:4451:112	0/1:37,29:29:66:53,0,207:1167:1447:37	0/0:58,0:0:58:0,175,539:0:2335:58	0/1:12,14:14:26:66,0,45:556:492:12	0/0:19,0:0:19:0,57,195:0:734:19	0/1:12,7:7:19:21,0,34:283:483:12	0/0:16,3:3:19:0,31,146:119:642:16	./.:.:.:.:.:.:.:.	0/0:10,0:0:10:0,30,215:0:397:10	0/0:65,0:0:65:0,196,557:0:2542:65	0/0:11,2:2:13:0,23,134:82:442:11	1/1:0,53:53:53:542,160,0:2115:0:0	0/0:49,0:0:49:0,148,518:0:1906:49	0/0:4,0:0:4:0,12,35:0:155:4	0/0:26,0:0:26:0,78,234:0:1016:26	0/0:26,0:0:26:0,78,274:0:1041:26	0/0:2,0:0:2:0,6,24:0:82:2	0/1:5,7:7:12:56,0,12:279:182:5	0/0:33,0:0:33:0,99,346:0:1317:33	0/0:74,0:0:74:0,223,679:0:2913:74	0/0:24,1:1:25:0,66,215:41:966:24	0/1:6,4:4:10:23,0,17:151:238:6	1/1:0,22:22:22:248,66,0:898:0:0	0/1:26,14:14:40:14,0,103:506:1032:26	0/0:48,0:0:48:0,144,479:0:1846:48	0/0:9,0:0:9:0,27,69:0:347:9	0/1:14,21:21:35:86,0,22:847:552:14	0/0:11,0:0:11:0,33,165:0:433:11	0/0:67,0:0:67:0,202,676:0:2691:67	0/1:21,13:13:34:0,0,86:510:820:21	0/1:12,20:20:32:82,0,36:811:432:12	0/1:15,14:14:29:64,0,33:560:579:15	1/1:0,8:8:8:81,24,0:301:0:0	0/0:65,0:0:65:0,196,523:0:2582:65	0/1:9,12:12:21:52,0,25:492:356:9	1/1:0,31:31:31:299,93,0:1258:0:0	0/0:5,0:0:5:0,15,64:0:205:5	0/0:9,0:0:9:0,27,80:0:365:9	0/0:16,0:0:16:0,48,147:0:639:16	0/0:14,0:0:14:0,42,186:0:566:14	0/0:11,5:5:16:0,3,47:197:428:11	1/1:0,11:11:11:169,33,0:426:0:0	0/0:9,0:0:9:0,27,79:0:351:9	0/1:14,20:20:34:118,0,32:816:535:14	1/1:23,56:56:79:330,10,0:2254:897:23	1/1:4,10:10:14:55,9,0:396:156:4	0/0:5,0:0:5:0,15,62:0:183:5	0/1:11,7:7:18:46,0,90:271:423:11	0/0:27,1:1:28:0,75,258:27:1029:27	0/0:13,0:0:13:0,39,105:0:459:13	0/1:13,14:14:27:298,0,200:542:442:13
29379515	116546	29379515_116546	A	G	114431	.	AB=0.484965;ABP=24.0364;AC=91;AF=0.329926;AN=220;AO=9541;CIGAR=1X;DP=129762;DPB=57903;DPRA=0.988996;EPP=434.557;EPPR=651.387;GTI=82;LEN=1;MEANALT=1.00321;MQM=12.904;MQMR=11.4212;NS=2112;NUMALT=1;ODDS=0.00151374;PAIRED=0.859658;PAIREDR=0.869753;PAO=0;PQA=0;PQR=0;PRO=0;PROBE=SNP|RAPIDGENOMICS_3404_38432;QA=376687;QR=1569249;RO=39264;RPL=5112;RPP=109.18;RPPR=918.222;RPR=4429;RUN=1;SAF=4568;SAP=40.3414;SAR=4973;SRF=18508;SRP=282.491;SRR=20756;TYPE=snp;technology.illumina=1	GT:AD:AO:DP:PL:QA:QR:RO	0/0:59,0:0:59:0,178,532:0:2356:59	1/1:8,31:31:39:263,52,0:1237:309:8	./.:.:.:.:.:.:.:.	1/1:0,67:67:67:614,202,0:2687:0:0	1/1:3,8:8:11:76,3,0:328:123:3	0/0:66,1:1:67:0,170,679:37:2648:66	0/0:8,0:0:8:0,24,161:0:291:8	0/0:3,0:0:3:0,9,45:0:119:3	0/1:15,16:16:31:67,0,44:643:611:15	0/1:43,25:25:68:20,0,206:980:1746:43	1/1:0,4:4:4:30,12,0:164:0:0	0/0:57,0:0:57:0,172,624:0:2325:57	0/1:21,21:21:42:43,0,40:838:834:21	0/0:34,0:0:34:0,102,318:0:1360:34	0/1:15,14:14:29:25,0,46:566:576:15	0/1:36,22:22:58:43,0,177:853:1447:36	0/0:14,0:0:14:0,42,352:0:524:14	1/1:0,92:92:92:796,277,0:3682:0:0	0/0:41,0:0:41:0,123,385:0:1634:41	1/1:0,20:20:20:193,60,0:811:0:0	0/0:40,0:0:40:0,120,407:0:1597:40	0/1:21,18:18:39:47,0,56:734:786:21	0/0:24,0:0:24:0,72,206:0:975:24	0/1:22,45:45:67:217,0,44:1798:876:22	0/1:2,5:5:7:43,0,20:188:78:2	0/0:44,0:0:44:0,132,850:0:1674:44	0/1:22,20:20:42:128,0,91:806:864:22	0/1:15,31:31:46:165,0,6:1224:603:15	1/1:0,57:57:57:529,172,0:2284:0:0	1/1:0,45:45:45:470,135,0:1825:0:0	0/0:18,0:0:18:0,54,213:0:718:18	0/0:32,0:0:32:0,96,395:0:1267:32	0/1:34,25:25:59:46,0,185:962:1342:34	1/1:2,9:9:11:64,16,0:356:78:2	1/1:0,27:27:27:301,81,0:1089:0:0	0/0:11,2:2:13:0,14,208:82:443:11	1/1:6,22:22:28:179,37,0:889:246:6	0/1:13,23:23:36:171,0,74:907:488:13	0/1:11,8:8:19:33,0,80:315:433:11	0/1:45,33:33:78:76,0,214:1328:1783:45	0/1:20,17:17:37:81,0,180:697:770:20	1/1:0,43:43:43:460,129,0:1715:0:0	1/1:0,48:48:48:590,144,0:1926:0:0	0/1:5,12:12:17:48,0,40:456:174:5	0/1:20,37:37:57:204,0,27:1458:803:20	0/0:61,1:1:62:0,153,573:41:2393:61	0/0:37,0:0:37:0,111,413:0:1467:37	0/1:28,21:21:49:13,0,111:855:1090:28	0/1:8,12:12:20:262,0,76:446:297:8	0/0:33,0:0:33:0,99,376:0:1336:33	0/0:5,0:0:5:0,15,41:0:205:5	0/1:34,25:25:59:93,0,144:994:1341:34	1/1:0,92:92:92:911,277,0:3682:0:0	0/1:17,16:16:33:131,0,198:648:639:17	0/1:26,14:14:40:4,0,128:539:1046:26	0/1:56,37:37:93:122,0,339:1504:2243:56	1/1:0,22:22:22:182,66,0:894:0:0	0/0:26,1:1:27:0,51,207:41:1032:26	0/0:22,0:0:22:0,66,243:0:889:22	0/0:14,0:0:14:0,42,125:0:574:14	0/1:28,26:26:54:225,0,142:1048:1114:28	0/1:83,73:73:156:197,0,314:2933:3316:83	0/0:20,4:4:24:0,35,148:164:802:20	0/0:18,0:0:18:0,54,199:0:692:18	0/0:31,0:0:31:0,93,329:0:1207:31	0/0:34,0:0:34:0,102,323:0:1349:34	1/1:17,30:30:47:146,3,0:1204:693:17	0/1:31,19:19:50:46,0,168:714:1222:31	0/1:2,1:1:3:25,0,6:41:78:2	0/0:12,0:0:12:0,36,280:0:470:12	0/0:65,0:0:65:0,196,631:0:2625:65	0/1:15,7:7:22:3,0,146:283:593:15	0/0:75,0:0:75:0,226,725:0:2997:75	0/0:37,0:0:37:0,111,368:0:1491:37	./.:.:.:.:.:.:.:.	0/0:27,13:13:40:0,15,119:533:1086:27	0/1:6,4:4:10:25,0,57:164:246:6	0/0:14,0:0:14:0,42,141:0:555:14	0/1:15,12:12:27:84,0,101:474:589:15	0/1:33,15:15:48:42,0,159:578:1304:33	0/0:74,0:0:74:0,223,668:0:2969:74	1/1:0,35:35:35:349,105,0:1405:0:0	0/1:24,12:12:36:65,0,107:492:975:24	0/1:24,21:21:45:114,0,112:831:962:24	0/1:12,32:32:44:195,0,17:1277:465:12	0/1:33,42:42:75:183,0,110:1659:1313:33	0/0:6,0:0:6:0,18,45:0:242:6	0/0:52,0:0:52:0,157,533:0:2066:52	0/0:10,0:0:10:0,30,118:0:406:10	0/0:52,1:1:53:0,152,596:41:2053:52	0/0:8,2:2:10:0,14,50:82:320:8	0/1:28,13:13:41:16,0,90:498:1132:28	0/0:51,0:0:51:0,154,500:0:2055:51	0/0:5,1:1:6:0,7,32:41:205:5	0/1:33,30:30:63:83,0,58:1230:1335:33	0/0:15,0:0:15:0,45,186:0:580:15	0/1:26,38:38:64:292,0,77:1508:1020:26	1/1:1,9:9:10:100,21,0:355:41:1	1/1:1,19:19:20:202,51,0:775:41:1	1/1:0,31:31:31:310,93,0:1255:0:0	0/1:3,5:5:8:26,0,4:205:123:3	0/1:24,10:10:34:5,0,142:393:934:24	1/1:5,11:11:16:68,6,0:443:205:5	0/0:47,0:0:47:0,141,424:0:1888:47	0/0:40,0:0:40:0,120,327:0:1623:40	0/1:37,42:42:79:188,0,197:1677:1513:37	0/1:10,15:15:25:86,0,70:607:387:10	0/1:5,12:12:17:46,0,24:473:192:5	1/1:6,24:24:30:195,46,0:952:246:6	0/0:40,0:0:40:0,120,346:0:1526:40	1/1:0,4:4:4:37,12,0:164:0:0	1/1:0,13:13:13:190,39,0:529:0:0
29379515	212769	29379515_212769	A	G	158324	.	AB=0.483708;ABP=37.2557;AC=85;AF=0.328899;AN=222;AO=12796;CIGAR=1X;DP=163256;DPB=65128;DPRA=0.969305;EPP=352.947;EPPR=485.331;GTI=130;LEN=1;MEANALT=1.00526;MQM=12.4418;MQMR=11.0879;NS=2112;NUMALT=1;ODDS=0.0014012;PAIRED=0.881838;PAIREDR=0.90762;PAO=0;PQA=0;PQR=0;PRO=0;PROBE=SNP|RAPIDGENOMICS_3404_38431;QA=506790;QR=1775659;RO=43938;RPL=4243;RPP=3155.36;RPPR=20675.2;RPR=8553;RUN=1;SAF=9881;SAP=8237.7;SAR=2915;SRF=32012;SRP=19941.9;SRR=11926;TYPE=snp;technology.illumina=1	GT:AD:AO:DP:PL:QA:QR:RO	0/0:35,0:0:35:0,105,384:0:1408:35	0/1:23,14:14:37:7,0,59:555:943:23	1/1:0,5:5:5:58,15,0:205:0:0	1/1:0,78:78:78:817,235,0:3123:0:0	0/1:13,12:12:25:102,0,108:488:533:13	0/0:53,0:0:53:0,160,510:0:2116:53	0/0:20,0:0:20:0,60,447:0:807:20	0/0:9,0:0:9:0,27,88:0:360:9	0/1:36,53:53:89:229,0,114:2132:1399:36	0/1:30,48:48:78:197,0,60:1860:1230:30	0/1:4,4:4:8:18,0,6:164:164:4	0/0:62,0:0:62:0,187,604:0:2529:62	0/0:41,7:7:48:0,44,282:287:1650:41	0/0:50,0:0:50:0,151,441:0:2038:50	0/0:24,9:9:33:0,19,121:356:953:24	0/1:35,14:14:49:27,0,235:562:1426:35	0/0:20,0:0:20:0,60,426:0:787:20	1/1:0,23:23:23:200,69,0:935:0:0	0/0:56,0:0:56:0,169,534:0:2283:56	1/1:0,28:28:28:302,84,0:1140:0:0	0/0:48,0:0:48:0,144,440:0:1931:48	0/1:22,23:23:45:188,0,27:935:902:22	0/0:12,0:0:12:0,36,142:0:465:12	0/1:26,20:20:46:122,0,133:797:1026:26	1/1:2,12:12:14:77,27,0:479:82:2	0/0:39,0:0:39:0,117,897:0:1565:39	0/1:31,37:37:68:127,0,58:1487:1267:31	0/1:47,31:31:78:129,0,201:1224:1837:47	1/1:0,55:55:55:605,166,0:2200:0:0	1/1:0,54:54:54:492,163,0:2129:0:0	0/0:41,0:0:41:0,123,375:0:1669:41	0/0:49,0:0:49:0,148,442:0:1979:49	0/1:76,49:49:125:113,0,295:1980:3068:76	0/0:31,6:6:37:0,63,226:219:1181:31	1/1:0,31:31:31:341,93,0:1257:0:0	0/0:13,0:0:13:0,39,126:0:533:13	0/1:10,11:11:21:55,0,22:442:410:10	0/1:16,16:16:32:32,0,68:656:643:16	1/1:5,8:8:13:28,1,0:328:205:5	0/1:15,38:38:53:208,0,0:1542:598:15	0/1:30,17:17:47:14,0,193:689:1226:30	1/1:0,52:52:52:519,157,0:2074:0:0	1/1:0,102:102:102:942,307,0:4082:0:0	0/0:6,0:0:6:0,18,93:0:242:6	0/1:28,32:32:60:146,0,150:1273:1144:28	0/0:15,0:0:15:0,45,155:0:611:15	0/0:23,0:0:23:0,69,213:0:943:23	0/1:58,45:45:103:172,0,288:1806:2335:58	0/1:14,17:17:31:367,0,251:680:562:14	0/0:43,0:0:43:0,129,442:0:1755:43	0/0:3,0:0:3:0,9,35:0:119:3	0/1:20,18:18:38:43,0,94:734:807:20	1/1:0,37:37:37:432,111,0:1451:0:0	0/1:25,13:13:38:65,0,149:529:1009:25	0/1:45,31:31:76:54,0,249:1238:1837:45	0/1:23,39:39:62:221,0,25:1583:935:23	1/1:0,35:35:35:401,105,0:1411:0:0	0/0:35,0:0:35:0,105,331:0:1392:35	0/0:23,0:0:23:0,69,193:0:925:23	0/0:46,0:0:46:0,138,552:0:1870:46	0/0:22,6:6:28:0,35,158:242:898:22	0/1:121,61:61:182:6,0,527:2467:4909:121	0/0:46,11:11:57:0,48,385:447:1865:46	0/0:21,0:0:21:0,63,175:0:843:21	0/0:37,0:0:37:0,111,328:0:1504:37	0/0:40,0:0:40:0,120,323:0:1617:40	0/1:14,10:10:24:43,0,68:398:549:14	0/1:11,31:31:42:162,0,11:1250:447:11	./.:.:.:.:.:.:.:.	0/0:19,0:0:19:0,57,474:0:758:19	0/0:51,0:0:51:0,154,474:0:2074:51	1/1:4,16:16:20:99,30,0:652:155:4	0/0:128,0:0:128:0,385,1122:0:5187:128	0/0:60,0:0:60:0,181,649:0:2403:60	0/0:3,0:0:3:0,9,25:0:123:3	0/0:30,14:14:44:0,21,156:570:1218:30	0/1:18,15:15:33:72,0,65:603:726:18	0/0:31,0:0:31:0,93,250:0:1249:31	0/1:13,15:15:28:177,0,71:588:515:13	0/1:7,16:16:23:93,0,7:629:287:7	0/0:85,0:0:85:0,256,849:0:3455:85	1/1:0,25:25:25:248,75,0:997:0:0	0/1:20,29:29:49:93,0,62:1143:820:20	0/1:26,31:31:57:80,0,101:1238:1058:26	1/1:9,30:30:39:197,28,0:1226:369:9	0/1:65,48:48:113:107,0,284:1882:2653:65	0/0:17,0:0:17:0,51,133:0:693:17	0/0:41,0:0:41:0,123,347:0:1681:41	0/0:34,1:1:35:0,96,400:41:1358:34	0/0:73,0:0:73:0,220,729:0:2980:73	1/1:9,15:15:24:136,6,0:607:369:9	1/1:12,29:29:41:181,6,0:1176:483:12	0/0:38,0:0:38:0,114,427:0:1536:38	0/0:9,3:3:12:0,8,49:123:369:9	0/1:36,22:22:58:64,0,104:880:1459:36	0/0:42,0:0:42:0,126,430:0:1710:42	0/1:44,32:32:76:65,0,174:1299:1796:44	1/1:0,16:16:16:147,48,0:648:0:0	0/1:6,8:8:14:22,0,53:328:228:6	1/1:0,39:39:39:369,117,0:1554:0:0	0/0:6,0:0:6:0,18,52:0:234:6	1/1:8,15:15:23:185,8,0:593:324:8	1/1:12,31:31:43:197,10,0:1271:429:12	0/0:24,8:8:32:0,27,216:328:980:24	0/0:55,0:0:55:0,166,760:0:2225:55	1/1:15,52:52:67:384,42,0:2067:615:15	0/1:27,19:19:46:34,0,117:758:1086:27	0/1:14,5:5:19:6,0,111:205:570:14	0/1:19,23:23:42:91,0,66:911:779:19	0/0:64,0:0:64:0,193,721:0:2616:64	0/0:24,5:5:29:0,13,231:205:970:24	1/1:0,33:33:33:672,99,0:1256:0:0
29379515	232170	29379515_232170	T	C	167741	.	AB=0.476376;ABP=79.9571;AC=87;AF=0.342512;AN=224;AO=13060;CIGAR=1X;DP=160860;DPB=66815;DPRA=0.982162;EPP=583.193;EPPR=2033.35;GTI=87;LEN=1;MEANALT=1.00527;MQM=15.5247;MQMR=11.067;NS=2112;NUMALT=1;ODDS=0.00835661;PAIRED=0.748239;PAIREDR=0.886182;PAO=0;PQA=0;PQR=0;PRO=0;PROBE=SNP|RAPIDGENOMICS_3404_38430;QA=521222;QR=1805571;RO=44826;RPL=6530;RPP=3.0103;RPPR=202.636;RPR=6530;RUN=1;SAF=6136;SAP=106.254;SAR=6924;SRF=22232;SRP=9.35837;SRR=22594;TYPE=snp;technology.illumina=1	GT:AD:AO:DP:PL:QA:QR:RO	0/0:53,0:0:53:0,160,539:0:2137:53	0/0:13,1:1:14:0,31,143:41:516:13	1/1:4,8:8:12:75,5,0:328:164:4	1/1:0,129:129:129:1287,388,0:5159:0:0	0/1:11,5:5:16:13,0,95:201:431:11	0/0:58,0:0:58:0,175,535:0:2335:58	0/0:12,0:0:12:0,36,186:0:492:12	0/0:3,0:0:3:0,9,23:0:114:3	0/1:33,33:33:66:234,0,152:1300:1336:33	1/1:16,34:34:50:170,10,0:1386:648:16	1/1:4,8:8:12:36,6,0:328:164:4	0/0:58,0:0:58:0,175,576:0:2330:58	0/1:33,20:20:53:47,0,132:807:1345:33	0/0:34,0:0:34:0,102,293:0:1369:34	0/1:40,49:49:89:275,0,128:1997:1624:40	0/1:42,45:45:87:311,0,194:1801:1691:42	0/0:31,0:0:31:0,93,615:0:1168:31	1/1:0,59:59:59:624,178,0:2382:0:0	0/0:54,0:0:54:0,163,554:0:2163:54	1/1:0,32:32:32:292,96,0:1294:0:0	0/0:45,0:0:45:0,135,462:0:1814:45	0/0:28,14:14:42:0,13,111:527:1140:28	0/0:23,0:0:23:0,69,203:0:918:23	0/0:48,7:7:55:0,64,296:287:1960:48	1/1:4,20:20:24:124,22,0:816:155:4	0/0:54,0:0:54:0,163,1086:0:2143:54	0/1:62,32:32:94:129,0,247:1276:2496:62	0/1:35,38:38:73:304,0,112:1507:1421:35	1/1:0,135:135:135:1560,406,0:5440:0:0	1/1:0,95:95:95:1098,286,0:3824:0:0	0/0:14,0:0:14:0,42,132:0:570:14	0/0:37,0:0:37:0,111,417:0:1477:37	0/1:51,95:95:146:800,0,36:3824:2041:51	0/0:28,7:7:35:0,12,144:287:1139:28	1/1:0,14:14:14:248,42,0:574:0:0	0/1:5,3:3:8:27,0,22:119:205:5	0/1:14,21:21:35:176,0,4:835:570:14	0/1:10,16:16:26:144,0,35:648:410:10	0/1:17,14:14:31:81,0,69:560:676:17	0/1:39,28:28:67:82,0,154:1135:1564:39	0/1:39,38:38:77:177,0,131:1513:1538:39	1/1:0,81:81:81:817,244,0:3276:0:0	1/1:0,108:108:108:1281,325,0:4364:0:0	0/1:11,6:6:17:53,0,31:242:443:11	0/1:46,17:17:63:59,0,334:683:1840:46	0/0:21,0:0:21:0,63,220:0:853:21	0/0:59,0:0:59:0,178,599:0:2369:59	0/1:23,41:41:64:297,0,57:1653:912:23	0/1:23,10:10:33:248,0,567:402:896:23	0/0:60,0:0:60:0,181,777:0:2425:60	0/0:8,0:0:8:0,24,59:0:328:8	0/1:11,13:13:24:42,0,20:533:442:11	1/1:0,85:85:85:953,256,0:3402:0:0	0/1:15,16:16:31:149,0,111:656:589:15	0/1:38,34:34:72:232,0,92:1340:1544:38	0/1:45,29:29:74:241,0,170:1167:1801:45	1/1:0,50:50:50:447,151,0:2030:0:0	0/0:48,0:0:48:0,144,426:0:1917:48	0/0:38,0:0:38:0,114,389:0:1517:38	0/0:30,0:0:30:0,90,334:0:1187:30	0/0:37,8:8:45:0,70,249:328:1509:37	0/1:83,74:74:157:203,0,318:3004:3359:83	0/1:20,18:18:38:86,0,101:711:816:20	0/0:71,0:0:71:0,214,645:0:2817:71	0/0:16,0:0:16:0,48,174:0:637:16	0/0:29,0:0:29:0,87,309:0:1175:29	1/1:1,10:10:11:253,25,0:406:41:1	0/1:18,22:22:40:132,0,30:866:721:18	0/0:1,0:0:1:0,3,8:0:41:1	0/0:17,0:0:17:0,51,450:0:651:17	0/0:95,0:0:95:0,286,900:0:3829:95	0/1:40,19:19:59:133,0,229:775:1610:40	0/0:84,0:0:84:0,253,783:0:3385:84	0/0:57,0:0:57:0,172,542:0:2289:57	0/0:5,0:0:5:0,15,44:0:205:5	0/1:20,42:42:62:335,0,41:1688:800:20	0/1:12,11:11:23:44,0,89:443:474:12	0/0:39,0:0:39:0,117,332:0:1572:39	0/1:10,3:3:13:13,0,88:123:410:10	0/1:57,31:31:88:73,0,252:1243:2296:57	0/0:43,0:0:43:0,129,397:0:1763:43	1/1:0,27:27:27:402,81,0:1103:0:0	0/1:28,11:11:39:67,0,99:451:1136:28	1/1:13,22:22:35:212,1,0:869:516:13	0/1:9,9:9:18:49,0,25:361:360:9	1/1:34,114:114:148:1063,168,0:4611:1382:34	0/0:12,0:0:12:0,36,106:0:492:12	0/0:88,0:0:88:0,265,902:0:3563:88	0/0:24,0:0:24:0,72,300:0:945:24	0/0:67,0:0:67:0,202,715:0:2709:67	0/1:24,20:20:44:165,0,126:812:984:24	0/1:17,22:22:39:172,0,26:902:685:17	0/0:47,0:0:47:0,141,456:0:1887:47	0/0:11,3:3:14:0,20,73:123:451:11	0/1:18,38:38:56:165,0,69:1558:709:18	0/0:18,0:0:18:0,54,247:0:726:18	0/1:44,30:30:74:100,0,221:1201:1796:44	1/1:0,4:4:4:99,12,0:156:0:0	0/1:7,6:6:13:44,0,104:246:283:7	1/1:0,26:26:26:289,78,0:1062:0:0	0/1:13,6:6:19:69,0,50:219:524:13	0/1:4,5:5:9:35,0,4:197:164:4	0/1:6,10:10:16:92,0,65:402:246:6	0/0:30,1:1:31:0,60,246:41:1213:30	0/0:41,0:0:41:0,123,511:0:1648:41	0/1:22,46:46:68:420,0,4:1850:871:22	0/1:24,18:18:42:66,0,193:730:957:24	0/1:11,12:12:23:72,0,58:469:451:11	0/0:32,12:12:44:0,9,227:492:1276:32	0/0:34,0:0:34:0,102,350:0:1369:34	1/1:0,3:3:3:22,9,0:114:0:0	1/1:0,27:27:27:554,81,0:1080:0:0
29379518	433700	29379518_433700	A	T	84551.6	.	AB=0.483706;ABP=29.6175;AC=45;AF=0.199381;AN=224;AO=8389;CIGAR=1X;DP=185338;DPB=78877;DPRA=0.934689;EPP=671.471;EPPR=2446.86;GTI=85;LEN=1;MEANALT=1.00984;MQM=13.4548;MQMR=11.3157;NS=2112;NUMALT=1;ODDS=0.00176491;PAIRED=0.83538;PAIREDR=0.875192;PAO=0;PQA=0;PQR=0;PRO=0;PROBE=SNP|RAPIDGENOMICS_3404_38589;QA=327066;QR=2433378;RO=61094;RPL=4707;RPP=274.962;RPPR=1745.62;RPR=3682;RUN=1;SAF=3728;SAP=228.334;SAR=4661;SRF=28361;SRP=682.395;SRR=32733;TYPE=snp;technology.illumina=1	GT:AD:AO:DP:PL:QA:QR:RO	0/0:31,7:7:38:0,54,186:269:1225:31	0/0:5,0:0:5:0,15,60:0:205:5	1/1:0,19:19:19:186,57,0:719:0:0	0/1:67,50:50:117:165,0,277:1993:2692:67	0/0:17,0:0:17:0,51,202:0:640:17	0/0:108,0:0:108:0,325,1133:0:4341:108	1/1:3,6:6:9:137,2,0:199:119:3	1/1:0,3:3:3:48,9,0:104:0:0	0/0:57,0:0:57:0,172,583:0:2292:57	0/0:64,0:0:64:0,193,702:0:2575:64	0/0:12,0:0:12:0,36,94:0:492:12	0/0:34,0:0:34:0,102,420:0:1343:34	0/0:105,0:0:105:0,316,1036:0:4199:105	0/0:23,0:0:23:0,69,338:0:919:23	0/1:32,33:33:65:129,0,124:1247:1286:32	0/0:81,0:0:81:0,244,739:0:3224:81	0/1:15,13:13:28:271,0,224:488:552:15	0/0:68,0:0:68:0,205,723:0:2747:68	1/1:20,64:64:84:362,73,0:2590:808:20	0/1:21,49:49:70:220,0,30:1955:834:21	0/1:28,42:42:70:229,0,49:1676:1123:28	0/0:40,0:0:40:0,120,423:0:1606:40	0/1:20,24:24:44:182,0,49:944:795:20	0/1:40,33:33:73:86,0,111:1328:1614:40	1/1:0,16:16:16:132,48,0:616:0:0	0/1:33,12:12:45:135,0,513:479:1259:33	0/0:72,0:0:72:0,217,766:0:2843:72	0/0:69,6:6:75:0,171,708:246:2768:69	0/0:95,0:0:95:0,286,970:0:3783:95	0/1:18,15:15:33:54,0,97:563:704:18	0/0:16,0:0:16:0,48,161:0:625:16	0/0:39,0:0:39:0,117,414:0:1553:39	0/1:70,34:34:104:51,0,292:1347:2811:70	0/0:42,0:0:42:0,126,393:0:1675:42	0/0:29,0:0:29:0,87,314:0:1158:29	0/0:12,0:0:12:0,36,136:0:463:12	0/0:66,0:0:66:0,199,611:0:2641:66	0/0:69,0:0:69:0,208,677:0:2769:69	0/0:28,0:0:28:0,84,347:0:1119:28	0/0:111,0:0:111:0,334,1077:0:4433:111	0/0:67,0:0:67:0,202,778:0:2598:67	0/0:58,0:0:58:0,175,652:0:2349:58	0/0:80,0:0:80:0,241,836:0:3142:80	0/0:15,0:0:15:0,45,121:0:598:15	0/0:55,0:0:55:0,166,573:0:2150:55	0/0:18,0:0:18:0,54,180:0:734:18	1/1:0,102:102:102:988,307,0:4081:0:0	0/0:79,0:0:79:0,238,886:0:3147:79	0/1:15,22:22:37:393,0,207:848:603:15	0/1:46,26:26:72:11,0,173:1045:1853:46	0/0:26,0:0:26:0,78,382:0:1062:26	1/1:0,38:38:38:372,114,0:1535:0:0	0/0:57,0:0:57:0,172,519:0:2275:57	0/0:51,0:0:51:0,154,581:0:2019:51	0/1:70,30:30:100:53,0,390:1201:2777:70	0/0:67,0:0:67:0,202,683:0:2654:67	0/0:61,0:0:61:0,184,573:0:2468:61	0/0:28,0:0:28:0,84,297:0:1094:28	0/1:16,7:7:23:3,0,56:270:568:16	0/1:14,25:25:39:183,0,20:984:556:14	0/0:53,0:0:53:0,160,547:0:2131:53	0/1:64,53:53:117:174,0,222:2097:2575:64	0/0:89,0:0:89:0,268,887:0:3535:89	0/1:29,23:23:52:59,0,124:893:1130:29	0/1:16,11:11:27:38,0,44:438:635:16	0/1:18,11:11:29:53,0,92:423:720:18	0/0:17,0:0:17:0,51,164:0:688:17	0/1:28,18:18:46:64,0,208:685:1061:28	0/0:2,0:0:2:0,6,15:0:82:2	0/1:6,7:7:13:145,0,76:235:237:6	1/1:32,79:79:111:374,14,0:3179:1263:32	0/0:50,0:0:50:0,151,471:0:1993:50	0/0:92,0:0:92:0,277,946:0:3636:92	0/1:32,24:24:56:104,0,177:967:1272:32	0/0:7,0:0:7:0,21,116:0:283:7	0/0:37,0:0:37:0,111,374:0:1438:37	0/0:35,0:0:35:0,105,339:0:1408:35	0/0:22,0:0:22:0,66,256:0:894:22	0/0:17,0:0:17:0,51,343:0:693:17	0/0:36,0:0:36:0,108,322:0:1449:36	0/0:172,0:0:172:0,518,1671:0:6922:172	0/0:42,0:0:42:0,126,445:0:1700:42	0/0:20,0:0:20:0,60,260:0:781:20	0/0:97,0:0:97:0,292,885:0:3910:97	0/0:54,0:0:54:0,163,803:0:2189:54	0/0:68,0:0:68:0,205,711:0:2699:68	1/1:2,5:5:7:40,6,0:191:82:2	0/0:90,38:38:128:0,49,645:1436:3598:90	0/0:26,0:0:26:0,78,357:0:1041:26	0/0:97,0:0:97:0,292,938:0:3853:97	0/0:30,0:0:30:0,90,249:0:1178:30	0/0:41,0:0:41:0,123,473:0:1643:41	1/1:8,34:34:42:200,53,0:1354:311:8	0/0:10,0:0:10:0,30,95:0:410:10	0/0:58,0:0:58:0,175,560:0:2334:58	0/0:70,0:0:70:0,211,733:0:2796:70	0/0:44,0:0:44:0,132,452:0:1753:44	1/1:2,8:8:10:85,12,0:310:78:2	0/0:16,0:0:16:0,48,148:0:643:16	0/0:19,0:0:19:0,57,181:0:760:19	0/0:12,0:0:12:0,36,96:0:488:12	0/0:27,0:0:27:0,81,268:0:1103:27	0/0:45,0:0:45:0,135,589:0:1769:45	0/0:78,0:0:78:0,235,829:0:3137:78	0/0:45,0:0:45:0,135,432:0:1814:45	0/1:70,48:48:118:76,0,288:1924:2799:70	0/0:63,0:0:63:0,190,644:0:2464:63	0/0:12,0:0:12:0,36,163:0:436:12	0/0:26,0:0:27:0,78,283:0:1020:26	0/0:44,0:0:44:0,132,466:0:1753:44	0/0:16,0:0:16:0,48,151:0:656:16	0/0:32,0:0:32:0,96,624:0:1274:32
29379518	434944	29379518_434944	A	G	19520	.	AB=0.463679;ABP=32.6658;AC=20;AF=0.100682;AN=222;AO=1859;CIGAR=1X;DP=95373;DPB=43520;DPRA=0.887509;EPP=85.0392;EPPR=2814.51;GTI=87;LEN=1;MEANALT=1.00997;MQM=16.0446;MQMR=13.0904;NS=2112;NUMALT=1;ODDS=0.000909234;PAIRED=0.717052;PAIREDR=0.779442;PAO=0;PQA=0;PQR=0;PRO=0;PROBE=SNP|RAPIDGENOMICS_3404_38590;QA=71314;QR=1521893;RO=39187;RPL=566;RPP=620.378;RPPR=13559.3;RPR=1293;RUN=1;SAF=1088;SAP=120.39;SAR=771;SRF=22462;SRP=1826.83;SRR=16725;TYPE=snp;technology.illumina=1	GT:AD:AO:DP:PL:QA:QR:RO	0/0:30,0:0:30:0,90,362:0:1160:30	0/0:12,0:0:12:0,36,118:0:470:12	0/0:11,0:0:11:0,33,181:0:401:11	0/0:54,0:0:54:0,163,554:0:2151:54	0/0:13,0:0:13:0,39,227:0:512:13	0/0:19,0:0:19:0,57,155:0:740:19	0/0:3,0:0:3:0,9,85:0:123:3	0/0:2,0:0:2:0,6,19:0:82:2	0/0:40,0:0:40:0,120,516:0:1543:40	0/0:54,0:0:54:0,163,586:0:2084:54	0/0:8,0:0:8:0,24,80:0:279:8	0/0:33,0:0:33:0,99,449:0:1273:33	0/0:50,0:0:50:0,151,612:0:1903:50	0/0:22,0:0:22:0,66,268:0:843:22	0/0:40,0:0:40:0,120,448:0:1520:40	0/0:104,0:0:104:0,313,1155:0:4056:104	0/0:13,0:0:13:0,39,255:0:470:13	0/0:68,0:0:68:0,205,801:0:2700:68	0/0:44,0:0:44:0,132,629:0:1735:44	0/0:63,0:0:63:0,190,652:0:2416:63	0/0:41,0:0:41:0,123,503:0:1622:41	0/0:31,10:10:41:0,33,396:390:1233:31	0/0:34,0:0:34:0,102,394:0:1278:34	0/0:70,0:0:70:0,211,896:0:2709:70	0/0:11,0:0:11:0,33,118:0:400:11	0/0:44,0:0:44:0,132,1119:0:1667:44	0/0:46,0:0:46:0,138,403:0:1772:46	0/0:53,0:0:53:0,160,653:0:2084:53	0/0:47,0:0:47:0,141,441:0:1825:47	0/1:12,6:6:18:2,0,62:246:426:12	0/0:13,0:0:13:0,39,141:0:477:13	0/0:30,0:0:30:0,90,330:0:1150:30	0/0:67,0:0:67:0,202,908:0:2579:67	0/0:23,0:0:23:0,69,215:0:883:23	0/1:9,14:14:23:93,0,28:526:324:9	0/0:5,0:0:5:0,15,71:0:186:5	0/0:55,0:0:55:0,166,787:0:2082:55	0/0:58,0:0:58:0,175,710:0:2224:58	0/0:16,1:1:17:0,42,234:41:643:16	0/0:33,0:0:33:0,99,352:0:1273:33	0/0:28,0:0:28:0,84,277:0:1083:28	0/0:34,0:0:34:0,102,385:0:1351:34	0/0:56,0:0:56:0,169,780:0:2163:56	0/0:16,0:0:16:0,48,148:0:640:16	0/1:11,16:16:27:118,0,57:622:447:11	0/0:12,0:0:12:0,36,140:0:447:12	0/0:38,0:0:38:0,114,439:0:1459:38	0/0:53,0:0:53:0,160,550:0:2033:53	0/0:23,0:0:23:0,69,478:0:868:23	0/0:26,0:0:26:0,78,376:0:990:26	1/1:0,2:2:2:63,6,0:82:0:0	0/0:33,0:0:33:0,99,370:0:1313:33	0/1:26,25:25:51:199,0,191:973:1023:26	0/0:17,0:0:17:0,51,261:0:661:17	0/0:66,0:0:66:0,199,870:0:2549:66	0/0:26,0:0:26:0,78,206:0:1038:26	0/0:30,0:0:30:0,90,396:0:1181:30	0/1:9,9:9:18:52,0,36:348:353:9	0/0:14,0:0:14:0,42,104:0:553:14	0/0:16,0:0:16:0,48,233:0:595:16	0/0:41,0:0:41:0,123,460:0:1639:41	0/0:112,0:0:112:0,337,1220:0:4297:112	0/0:61,0:0:61:0,184,632:0:2391:61	0/0:20,0:0:20:0,60,174:0:804:20	0/1:7,8:8:15:26,0,22:312:274:7	0/0:26,0:0:26:0,78,318:0:1037:26	0/0:15,0:0:15:0,45,180:0:601:15	0/0:32,0:0:32:0,96,354:0:1204:32	0/0:14,0:0:14:0,42,226:0:565:14	0/1:1,2:2:3:47,0,23:59:32:1	0/0:30,0:0:30:0,90,371:0:1192:30	0/0:32,0:0:32:0,96,436:0:1264:32	0/0:89,0:0:89:0,268,1125:0:3471:89	0/1:19,12:12:31:82,0,71:452:754:19	./.:.:.:.:.:.:.:.	1/1:0,12:12:12:124,36,0:488:0:0	0/0:22,0:0:22:0,66,379:0:831:22	0/0:6,0:0:6:0,18,52:0:246:6	0/0:15,0:0:15:0,45,202:0:561:15	0/0:10,0:0:10:0,30,148:0:402:10	0/0:67,0:0:67:0,202,845:0:2553:67	0/0:7,0:0:7:0,21,53:0:287:7	0/0:11,0:0:11:0,33,115:0:447:11	0/0:30,0:0:30:0,90,457:0:1145:30	0/0:58,0:0:58:0,175,659:0:2281:58	0/0:31,0:0:31:0,93,380:0:1222:31	0/0:7,0:0:7:0,21,109:0:269:7	0/0:119,0:0:119:0,358,1448:0:4632:119	0/0:14,0:0:14:0,42,198:0:505:14	1/1:18,49:49:67:255,12,0:1924:703:18	0/0:35,0:0:35:0,105,480:0:1374:35	0/0:55,0:0:55:0,166,610:0:2182:55	0/0:23,0:0:23:0,69,270:0:931:23	0/1:2,2:2:4:44,0,4:82:69:2	0/1:25,20:20:45:95,0,137:799:956:25	1/1:0,13:13:13:147,39,0:507:0:0	0/0:29,0:0:29:0,87,409:0:1137:29	0/0:6,0:0:6:0,18,110:0:234:6	0/0:16,0:0:16:0,48,167:0:620:16	0/0:13,0:0:13:0,39,110:0:503:13	0/0:7,0:0:7:0,21,72:0:240:7	0/0:11,0:0:11:0,33,116:0:438:11	0/0:37,0:0:37:0,111,438:0:1459:37	0/0:27,0:0:27:0,81,351:0:1070:27	0/0:38,0:0:38:0,114,610:0:1498:38	0/0:86,0:0:86:0,259,911:0:3285:86	0/1:13,21:21:34:73,0,50:827:498:13	0/0:5,0:0:5:0,15,89:0:197:5	0/1:12,5:5:17:53,0,61:201:484:12	0/0:39,0:0:39:0,117,476:0:1547:39	0/0:31,0:0:31:0,93,283:0:1151:31	0/0:14,0:0:14:0,42,436:0:552:14
29379518	1628280	29379518_1628280	T	C	205082	.	AB=0.457812;ABP=247.791;AC=82;AF=0.376547;AN=220;AO=14774;CIGAR=1X;DP=175143;DPB=76422;DPRA=0.945021;EPP=1082.44;EPPR=2104.5;GTI=86;LEN=1;MEANALT=1.00798;MQM=14.2347;MQMR=11.4276;NS=2112;NUMALT=1;ODDS=0.0142032;PAIRED=0.848991;PAIREDR=0.875733;PAO=0;PQA=0;PQR=0;PRO=0;PROBE=Intergenic|RAPIDGENOMICS_3404_10713;QA=580294;QR=1849222;RO=47052;RPL=8940;RPP=1420.95;RPPR=2956.64;RPR=5834;RUN=1;SAF=6592;SAP=374.589;SAR=8182;SRF=20796;SRP=1378.83;SRR=26256;TYPE=snp;technology.illumina=1	GT:AD:AO:DP:PL:QA:QR:RO	0/1:17,15:15:32:69,0,44:603:661:17	0/0:6,0:0:6:0,18,57:0:223:6	1/1:0,20:20:20:179,60,0:774:0:0	1/1:0,75:75:75:895,226,0:3001:0:0	0/0:17,0:0:17:0,51,312:0:693:17	0/0:86,0:0:86:0,259,885:0:3412:86	0/1:3,4:4:7:41,0,28:164:105:3	./.:.:.:.:.:.:.:.	0/0:73,0:0:73:0,220,787:0:2887:73	0/0:79,0:0:79:0,238,830:0:3049:79	0/0:20,5:5:25:0,19,107:201:811:20	0/0:99,0:0:99:0,298,1009:0:4007:99	0/0:68,0:0:68:0,205,693:0:2724:68	0/0:34,0:0:34:0,102,285:0:1329:34	0/0:50,19:19:69:0,18,272:758:1973:50	0/0:111,0:0:111:0,334,1089:0:4313:111	0/1:8,7:7:15:121,0,183:278:306:8	0/0:59,24:24:83:0,31,362:960:2322:59	0/1:30,36:36:66:183,0,86:1451:1167:30	1/1:0,40:40:40:484,120,0:1588:0:0	0/1:23,41:41:64:297,0,16:1622:912:23	0/0:74,0:0:74:0,223,732:0:2953:74	0/1:17,23:23:40:145,0,97:894:688:17	0/1:65,34:34:99:74,0,405:1330:2530:65	1/1:0,18:18:18:219,54,0:721:0:0	1/1:0,42:42:42:833,126,0:1601:0:0	0/0:49,0:0:49:0,148,426:0:1914:49	0/1:47,23:23:73:48,0,254:939:1850:47	0/0:38,0:0:38:0,114,408:0:1517:38	1/1:16,46:46:62:328,29,0:1797:642:16	0/0:57,0:0:57:0,172,541:0:2204:57	0/0:40,0:0:40:0,120,388:0:1560:40	1/1:0,85:85:85:965,256,0:3400:0:0	0/1:5,8:8:13:47,0,23:319:201:5	1/1:0,33:33:33:376,99,0:1332:0:0	0/0:16,0:0:16:0,48,180:0:603:16	0/0:31,14:14:45:0,8,198:565:1254:31	0/0:49,0:0:49:0,148,441:0:1919:49	0/0:31,0:0:31:0,93,312:0:1239:31	0/0:57,0:0:57:0,172,663:0:2265:57	0/1:13,20:20:33:125,0,28:777:512:13	0/0:98,4:4:102:0,263,818:141:3808:98	1/1:35,99:99:134:778,94,0:3867:1427:35	0/0:8,0:0:9:0,24,130:0:319:8	0/1:79,43:43:122:129,0,384:1682:3110:79	1/1:0,21:21:21:218,63,0:834:0:0	1/1:0,74:74:74:823,223,0:2973:0:0	0/1:37,23:23:60:36,0,231:895:1441:37	0/1:13,13:13:26:140,0,124:520:510:13	0/1:16,22:22:38:182,0,30:883:643:16	0/0:16,0:0:16:0,48,240:0:625:16	1/1:0,54:54:54:624,163,0:2128:0:0	0/0:58,0:0:58:0,175,590:0:2284:58	0/1:13,10:10:23:96,0,154:406:488:13	0/1:35,52:52:87:472,0,159:2056:1380:35	1/1:0,122:122:122:1239,367,0:4894:0:0	1/1:11,35:35:46:342,42,0:1395:433:11	0/0:16,0:0:16:0,48,174:0:643:16	0/0:9,4:4:13:0,5,43:145:369:9	1/1:0,33:33:33:385,99,0:1301:0:0	0/1:12,11:11:23:55,0,36:431:488:12	0/1:107,53:53:160:140,0,605:2133:4227:107	0/0:81,0:0:81:0,244,749:0:3181:81	1/1:0,70:70:70:791,211,0:2778:0:0	0/1:23,21:21:44:123,0,102:853:903:23	0/0:44,11:11:55:0,56,354:451:1723:44	0/0:46,0:0:46:0,138,441:0:1770:46	0/1:22,19:19:41:143,0,131:751:848:22	0/0:12,0:0:12:0,36,98:0:488:12	0/1:12,7:7:19:88,0,192:260:475:12	0/1:41,28:28:69:28,0,176:1128:1640:41	0/0:59,0:0:59:0,178,631:0:2302:59	1/1:0,89:89:89:951,268,0:3538:0:0	0/1:36,19:19:55:64,0,225:721:1432:36	./.:.:.:.:.:.:.:.	0/0:29,0:0:30:0,87,318:0:1075:29	0/1:15,14:14:29:126,0,52:538:606:15	0/0:23,0:0:23:0,69,202:0:903:23	0/1:6,15:15:21:163,0,14:579:246:6	0/1:29,25:25:54:101,0,111:998:1115:29	1/1:0,124:124:124:1352,373,0:4921:0:0	0/0:72,0:0:72:0,217,669:0:2850:72	0/1:17,17:17:34:125,0,60:667:671:17	0/1:25,34:34:59:204,0,119:1363:1017:25	0/0:39,0:0:39:0,117,353:0:1501:39	0/1:61,69:69:130:342,0,146:2759:2427:61	0/1:9,8:8:17:67,0,36:320:347:9	0/1:37,50:50:87:309,0,62:1968:1441:37	0/1:9,14:14:23:189,0,19:543:356:9	0/0:115,0:0:115:0,346,1128:0:4501:115	0/0:37,0:0:37:0,111,345:0:1483:37	0/0:52,4:4:56:0,135,507:147:2062:52	1/1:0,23:23:23:258,69,0:903:0:0	0/0:7,0:0:7:0,21,83:0:267:7	0/0:64,0:0:64:0,193,617:0:2569:64	0/0:47,0:0:47:0,141,491:0:1860:47	0/0:67,0:0:67:0,202,676:0:2650:67	0/0:8,3:3:11:0,7,43:123:310:8	0/0:20,0:0:20:0,60,184:0:767:20	0/1:2,2:2:4:36,0,28:63:82:2	0/0:28,0:0:28:0,84,288:0:1107:28	1/1:0,39:39:39:414,117,0:1529:0:0	0/0:34,0:0:34:0,102,325:0:1345:34	0/0:72,0:0:72:0,217,659:0:2849:72	0/1:11,28:28:39:295,0,26:1117:451:11	1/1:1,117:117:118:1228,325,0:4629:32:1	0/1:50,36:36:86:144,0,217:1453:1994:50	0/1:24,15:15:39:24,0,174:607:934:24	0/0:32,0:0:32:0,96,246:0:1253:32	0/0:59,0:0:59:0,178,707:0:2377:59	1/1:0,2:2:2:21,6,0:82:0:0	1/1:0,13:13:13:301,39,0:487:0:0
29379518	1628294	29379518_1628294	A	G	217333	.	AB=0.460357;ABP=229.584;AC=82;AF=0.375309;AN=220;AO=15590;CIGAR=1X;DP=183475;DPB=79598;DPRA=0.948935;EPP=547.965;EPPR=1414.3;GTI=64;LEN=1;MEANALT=1.00694;MQM=14.2087;MQMR=11.432;NS=2112;NUMALT=1;ODDS=0.00480536;PAIRED=0.846248;PAIREDR=0.872485;PAO=0;PQA=0;PQR=0;PRO=0;PROBE=Intergenic|RAPIDGENOMICS_3404_10713;QA=618461;QR=1952526;RO=48857;RPL=8685;RPP=444.325;RPPR=1481.19;RPR=6905;RUN=1;SAF=7423;SAP=80.1102;SAR=8167;SRF=23483;SRP=161.942;SRR=25374;TYPE=snp;technology.illumina=1	GT:AD:AO:DP:PL:QA:QR:RO	0/1:18,15:15:33:66,0,49:607:726:18	0/0:6,0:0:6:0,18,57:0:233:6	1/1:0,18:18:18:159,54,0:729:0:0	1/1:0,76:76:76:827,229,0:3025:0:0	0/0:17,0:0:17:0,51,310:0:670:17	0/0:97,0:0:97:0,292,1003:0:3846:97	0/1:3,4:4:7:41,0,32:164:109:3	./.:.:.:.:.:.:.:.	0/0:79,0:0:79:0,238,858:0:3175:79	0/0:89,0:0:89:0,268,935:0:3535:89	0/0:21,3:3:24:0,40,136:123:861:21	0/0:103,0:0:103:0,310,1067:0:4134:103	0/0:70,0:0:70:0,211,709:0:2790:70	0/0:36,0:0:36:0,108,301:0:1442:36	0/0:56,18:18:74:0,43,328:707:2270:56	0/0:99,0:0:99:0,298,952:0:3912:99	0/1:10,6:6:16:73,0,227:228:397:10	0/0:50,24:24:74:0,4,271:972:2030:50	0/1:35,36:36:71:168,0,117:1467:1344:35	1/1:0,39:39:39:449,117,0:1556:0:0	0/1:25,39:39:64:270,0,64:1570:942:25	0/0:74,0:0:74:0,223,726:0:2918:74	0/1:17,21:21:38:135,0,102:836:689:17	0/1:61,38:38:99:123,0,390:1511:2463:61	1/1:0,17:17:17:206,51,0:684:0:0	1/1:0,43:43:43:879,129,0:1733:0:0	0/0:49,0:0:49:0,148,433:0:1956:49	0/1:46,27:27:73:72,0,221:1099:1823:46	0/0:40,0:0:40:0,120,451:0:1584:40	1/1:15,39:39:54:276,13,0:1581:611:15	0/0:53,0:0:53:0,160,497:0:2136:53	0/0:38,0:0:38:0,114,387:0:1494:38	1/1:0,86:86:86:965,259,0:3432:0:0	0/1:5,8:8:13:48,0,23:328:205:5	1/1:0,40:40:40:461,120,0:1577:0:0	0/0:16,0:0:16:0,48,181:0:648:16	0/1:25,17:17:42:30,0,140:678:1025:25	0/0:43,0:0:43:0,129,381:0:1733:43	0/0:29,0:0:29:0,87,289:0:1181:29	0/0:58,0:0:58:0,175,658:0:2240:58	0/1:12,19:19:31:105,0,27:775:488:12	0/0:104,4:4:108:0,281,873:160:4168:104	1/1:38,86:86:124:598,17,0:3395:1506:38	0/0:9,0:0:9:0,27,149:0:356:9	0/1:78,48:48:126:192,0,362:1902:3125:78	1/1:0,17:17:17:191,51,0:681:0:0	1/1:0,74:74:74:824,223,0:3002:0:0	0/1:38,23:23:61:34,0,251:935:1482:38	0/1:14,13:13:27:135,0,154:515:557:14	0/1:17,21:21:38:165,0,41:817:663:17	0/0:17,0:0:17:0,51,258:0:674:17	1/1:0,61:61:61:744,184,0:2448:0:0	0/0:59,0:0:59:0,178,600:0:2357:59	0/1:16,14:14:30:122,0,203:537:605:16	0/1:36,51:51:87:469,0,209:2025:1411:36	1/1:0,126:126:126:1283,379,0:5070:0:0	1/1:9,37:37:46:370,57,0:1508:365:9	0/0:15,0:0:15:0,45,166:0:593:15	0/0:8,4:4:12:0,2,35:164:302:8	1/1:0,28:28:28:326,84,0:1130:0:0	0/1:12,13:13:25:67,0,30:521:479:12	0/1:107,60:60:167:197,0,573:2425:4278:107	0/0:82,0:0:82:0,247,771:0:3262:82	1/1:0,69:69:69:761,208,0:2795:0:0	0/1:21,22:22:43:131,0,103:880:820:21	0/0:34,11:11:45:0,26,263:447:1373:34	0/0:50,0:0:50:0,151,469:0:1990:50	0/1:22,21:21:43:174,0,103:853:861:22	0/0:10,0:0:10:0,30,82:0:410:10	0/1:7,7:7:14:124,0,84:287:236:7	0/0:48,21:21:69:0,35,276:848:1952:48	0/0:60,0:0:61:0,181,655:0:2390:60	1/1:0,109:109:109:1165,328,0:4327:0:0	0/1:38,17:17:55:30,0,239:680:1510:38	./.:.:.:.:.:.:.:.	0/0:34,0:0:34:0,102,359:0:1342:34	0/1:15,10:10:25:64,0,63:410:588:15	0/0:28,0:0:28:0,84,239:0:1118:28	0/1:7,15:15:22:144,0,19:573:264:7	0/1:32,22:22:54:61,0,114:870:1303:32	1/1:0,131:131:131:1416,394,0:5264:0:0	0/0:68,0:0:68:0,205,639:0:2704:68	0/1:14,28:28:42:196,0,9:1123:574:14	0/1:26,29:29:55:175,0,139:1172:1050:26	0/0:42,0:0:42:0,126,379:0:1684:42	0/1:60,75:75:135:392,0,100:3029:2375:60	0/1:9,4:4:13:11,0,52:164:365:9	0/1:40,46:46:86:252,0,89:1848:1619:40	0/1:9,13:13:22:184,0,22:516:346:9	0/0:123,0:0:123:0,370,1199:0:4904:123	0/0:43,0:0:43:0,129,382:0:1665:43	0/0:51,4:4:55:0,134,506:164:2062:51	1/1:0,34:34:34:415,102,0:1350:0:0	0/0:9,0:0:9:0,27,115:0:337:9	0/0:66,0:0:66:0,199,643:0:2562:66	0/0:46,0:0:46:0,138,473:0:1814:46	0/0:66,0:0:66:0,199,668:0:2658:66	0/0:6,3:3:9:0,1,29:123:233:6	0/0:23,0:0:23:0,69,208:0:926:23	0/1:2,2:2:4:44,0,27:78:78:2	0/0:32,0:0:32:0,96,350:0:1299:32	1/1:0,38:38:38:400,114,0:1533:0:0	0/0:41,0:0:41:0,123,388:0:1607:41	0/0:82,0:0:82:0,247,761:0:3273:82	0/1:11,27:27:38:288,0,29:1090:443:11	1/1:1,119:119:120:1263,331,0:4818:32:1	0/1:48,43:43:91:206,0,181:1737:1902:48	0/1:25,15:15:40:21,0,180:602:1000:25	0/0:31,0:0:31:0,93,237:0:1249:31	0/0:68,0:0:68:0,205,796:0:2743:68	1/1:0,2:2:2:21,6,0:73:0:0	1/1:0,14:14:14:314,42,0:553:0:0
29379518	1628380	29379518_1628380	G	T	7135.51	.	AB=0.440421;ABP=29.4028;AC=2;AF=0.0145421;AN=220;AO=473;CIGAR=1X;DP=137646;DPB=56672;DPRA=1.08167;EPP=57.5542;EPPR=2621.1;GTI=23;LEN=1;MEANALT=1;MQM=14.2981;MQMR=11.6676;NS=2112;NUMALT=1;ODDS=0.0771084;PAIRED=0.820296;PAIREDR=0.893562;PAO=0;PQA=0;PQR=0;PRO=0;PROBE=Intergenic|RAPIDGENOMICS_3404_10713;QA=18640;QR=2231909;RO=56042;RPL=178;RPP=65.8545;RPPR=24742;RPR=295;RUN=1;SAF=340;SAP=199.724;SAR=133;SRF=36094;SRP=10104.2;SRR=19948;TYPE=snp;technology.illumina=1	GT:AD:AO:DP:PL:QA:QR:RO	0/0:14,0:0:14:0,42,172:0:547:14	0/0:4,0:0:4:0,12,41:0:151:4	0/0:24,0:0:24:0,72,202:0:956:24	0/0:55,0:0:55:0,166,563:0:2239:55	0/0:11,0:0:11:0,33,121:0:438:11	0/0:66,0:0:66:0,199,729:0:2658:66	0/0:5,0:0:5:0,15,71:0:182:5	./.:.:.:.:.:.:.:.	0/0:59,0:0:59:0,178,570:0:2380:59	0/0:50,0:0:50:0,151,451:0:1983:50	0/0:23,0:0:23:0,69,184:0:907:23	0/0:61,0:0:61:0,184,625:0:2373:61	0/0:49,0:0:49:0,148,519:0:1940:49	0/0:20,0:0:20:0,60,153:0:816:20	0/0:77,0:0:77:0,232,704:0:3047:77	0/0:102,0:0:102:0,307,910:0:4101:102	0/0:19,0:0:19:0,57,449:0:715:19	0/0:39,0:0:39:0,117,389:0:1579:39	0/0:59,0:0:59:0,178,626:0:2386:59	0/0:17,0:0:17:0,51,206:0:670:17	0/0:39,0:0:39:0,117,441:0:1557:39	0/0:46,0:0:46:0,138,425:0:1766:46	0/0:22,0:0:22:0,66,249:0:885:22	0/0:74,0:0:74:0,223,876:0:2913:74	0/0:10,0:0:10:0,30,99:0:394:10	0/0:36,0:0:36:0,108,838:0:1421:36	0/0:47,0:0:47:0,141,481:0:1851:47	0/0:70,0:0:70:0,211,621:0:2727:70	0/0:39,0:0:39:0,117,394:0:1536:39	0/0:26,0:0:26:0,78,334:0:1006:26	0/0:15,0:0:15:0,45,141:0:607:15	0/0:30,0:0:30:0,90,274:0:1208:30	0/0:92,0:0:92:0,277,933:0:3708:92	0/0:8,0:0:8:0,24,92:0:320:8	0/0:33,0:0:33:0,99,399:0:1324:33	0/0:6,0:0:6:0,18,49:0:242:6	0/0:19,0:0:19:0,57,196:0:740:19	0/0:23,0:0:23:0,69,231:0:904:23	0/0:22,0:0:22:0,66,211:0:889:22	0/0:42,0:0:42:0,126,432:0:1633:42	0/0:28,0:0:28:0,84,267:0:1140:28	0/0:60,0:0:60:0,181,554:0:2337:60	0/0:70,0:0:70:0,211,724:0:2786:70	0/0:6,0:0:6:0,18,93:0:237:6	0/0:60,0:0:60:0,181,646:0:2355:60	0/0:12,0:0:12:0,36,101:0:455:12	0/0:67,0:0:67:0,202,669:0:2668:67	0/0:38,0:0:38:0,114,362:0:1465:38	0/0:22,0:0:22:0,66,448:0:858:22	0/0:24,0:0:24:0,72,250:0:953:24	0/0:11,0:0:11:0,33,151:0:447:11	0/0:53,0:0:53:0,160,656:0:2091:53	0/0:52,0:0:53:0,157,556:0:2071:52	0/0:17,0:0:17:0,51,242:0:661:17	0/0:40,0:0:40:0,120,532:0:1572:40	0/0:66,0:0:66:0,199,574:0:2690:66	0/0:28,0:0:29:0,84,294:0:1136:28	0/0:8,0:0:8:0,24,90:0:319:8	0/0:20,0:0:20:0,60,156:0:789:20	0/0:11,0:0:11:0,33,106:0:435:11	0/0:24,0:0:25:0,72,227:0:976:24	0/0:135,0:0:135:0,406,1358:0:5358:135	0/0:67,0:0:67:0,202,637:0:2678:67	0/0:58,0:0:58:0,175,689:0:2335:58	0/0:36,0:0:36:0,108,341:0:1448:36	0/0:17,0:0:17:0,51,157:0:668:17	0/0:31,0:0:31:0,93,280:0:1229:31	0/0:32,0:0:32:0,96,379:0:1308:32	0/0:4,0:0:4:0,12,33:0:164:4	0/0:5,0:0:5:0,15,146:0:192:5	0/0:54,0:0:54:0,163,497:0:2171:54	0/0:69,0:0:69:0,208,745:0:2740:69	0/0:66,0:0:66:0,199,703:0:2606:66	0/0:45,0:0:45:0,135,483:0:1793:45	./.:.:.:.:.:.:.:.	0/0:33,0:0:33:0,99,422:0:1317:33	0/0:23,0:0:23:0,69,240:0:900:23	0/0:30,0:0:30:0,90,257:0:1201:30	0/0:10,0:0:10:0,30,178:0:398:10	0/0:40,0:0:40:0,120,404:0:1598:40	0/0:102,0:0:102:0,307,1068:0:4091:102	0/0:49,0:0:49:0,148,446:0:1911:49	0/0:32,0:0:32:0,96,355:0:1273:32	0/0:55,0:0:55:0,166,673:0:2231:55	0/0:36,0:0:36:0,108,310:0:1401:36	0/0:72,0:0:72:0,217,794:0:2860:72	0/0:8,0:0:8:0,24,57:0:292:8	0/0:88,0:0:88:0,265,978:0:3549:88	0/0:18,0:0:18:0,54,297:0:703:18	0/0:80,0:0:80:0,241,797:0:3185:80	0/0:22,0:0:22:0,66,211:0:856:22	0/0:29,0:0:29:0,87,314:0:1163:29	0/0:30,0:0:30:0,90,302:0:1203:30	0/0:15,0:0:15:0,45,189:0:595:15	0/0:46,0:0:46:0,138,459:0:1835:46	0/0:30,0:0:30:0,90,285:0:1205:30	0/0:41,0:0:46:0,123,367:0:1667:41	0/0:1,0:0:1:0,3,8:0:41:1	0/0:18,0:0:18:0,54,159:0:725:18	0/0:4,0:0:4:0,12,92:0:160:4	0/0:16,0:0:16:0,48,197:0:634:16	0/0:35,0:0:35:0,105,319:0:1390:35	0/0:23,0:0:23:0,69,212:0:884:23	0/0:55,0:0:55:0,166,506:0:2227:55	0/0:26,0:0:26:0,78,388:0:1030:26	0/0:46,0:0:46:0,138,555:0:1805:46	0/0:65,0:0:65:0,196,626:0:2560:65	0/0:9,0:0:9:0,27,135:0:369:9	0/0:18,0:0:18:0,54,137:0:719:18	0/0:46,0:0:46:0,138,555:0:1847:46	1/1:0,2:2:2:21,6,0:73:0:0	0/0:11,0:0:11:0,33,167:0:391:11
29379521	484166	29379521_484166	T	A	83756.1	.	AB=0.478016;ABP=31.3661;AC=31;AF=0.109907;AN=222;AO=4409;CIGAR=1X;DP=173740;DPB=75101;DPRA=1.03235;EPP=178.545;EPPR=1495.72;GTI=78;LEN=1;MEANALT=1.0057;MQM=13.3672;MQMR=11.4466;NS=2112;NUMALT=1;ODDS=0.0173446;PAIRED=0.850987;PAIREDR=0.883384;PAO=0;PQA=0;PQR=0;PRO=0;PROBE=SNP|RAPIDGENOMICS_3404_36702;QA=173787;QR=2691783;RO=67881;RPL=2146;RPP=9.75226;RPPR=4.27711;RPR=2263;RUN=1;SAF=2208;SAP=3.03443;SAR=2201;SRF=33064;SRP=101.314;SRR=34817;TYPE=snp;technology.illumina=1	GT:AD:AO:DP:PL:QA:QR:RO	0/1:39,34:34:73:88,0,126:1359:1578:39	0/0:30,0:0:30:0,90,273:0:1178:30	0/1:5,11:11:16:45,0,7:443:187:5	0/1:52,38:38:90:148,0,198:1517:2084:52	0/0:19,0:0:19:0,57,235:0:771:19	0/1:29,56:56:85:240,0,31:2271:1159:29	0/0:15,0:0:15:0,45,278:0:574:15	0/0:40,0:0:40:0,120,351:0:1605:40	0/0:70,0:0:70:0,211,755:0:2795:70	0/0:79,0:0:79:0,238,723:0:3103:79	0/0:11,0:0:11:0,33,86:0:443:11	0/0:84,0:0:84:0,253,803:0:3304:84	0/0:63,0:0:63:0,190,730:0:2539:63	0/0:11,0:0:11:0,33,130:0:433:11	0/1:48,36:36:84:72,0,348:1463:1918:48	0/0:72,0:0:72:0,217,694:0:2861:72	0/0:15,0:0:15:0,45,176:0:552:15	0/0:105,0:0:105:0,316,928:0:4214:105	0/0:121,0:0:121:0,364,1148:0:4725:121	0/0:37,0:0:37:0,111,367:0:1475:37	0/0:88,0:0:88:0,265,804:0:3565:88	0/1:25,24:24:49:86,0,95:980:993:25	0/0:42,0:0:42:0,126,397:0:1651:42	0/0:61,0:0:61:0,184,650:0:2449:61	0/0:24,0:0:24:0,72,209:0:918:24	0/0:40,0:0:40:0,120,922:0:1610:40	0/0:76,0:0:76:0,229,727:0:3024:76	0/1:28,56:56:84:303,0,44:2284:1123:28	0/0:106,0:0:106:0,319,1095:0:4272:106	0/0:48,0:0:48:0,144,481:0:1938:48	0/0:35,0:0:35:0,105,375:0:1415:35	0/0:14,0:0:14:0,42,151:0:570:14	0/0:97,0:0:97:0,292,1003:0:3888:97	0/0:31,0:0:31:0,93,331:0:1245:31	0/0:65,0:0:65:0,196,568:0:2613:65	0/1:3,7:7:10:47,0,57:274:101:3	0/0:44,0:0:44:0,132,431:0:1746:44	0/1:20,14:14:34:51,0,83:574:804:20	0/0:31,0:0:31:0,93,303:0:1223:31	0/0:62,0:0:62:0,187,616:0:2454:62	0/0:33,0:0:33:0,99,377:0:1300:33	0/0:54,0:0:54:0,163,544:0:2139:54	0/0:62,0:0:62:0,187,617:0:2479:62	0/1:13,4:4:17:12,0,93:160:520:13	0/0:84,0:0:84:0,253,811:0:3379:84	0/0:25,0:0:25:0,75,245:0:986:25	0/0:84,0:0:84:0,253,783:0:3369:84	1/1:1,72:72:73:711,210,0:2874:32:1	0/1:26,20:20:46:171,0,309:808:1041:26	0/0:79,0:0:79:0,238,688:0:3123:79	0/0:5,0:0:5:0,15,58:0:205:5	1/1:0,38:38:38:390,114,0:1532:0:0	0/0:61,0:0:61:0,184,517:0:2407:61	0/0:31,0:0:31:0,93,356:0:1227:31	1/1:0,66:66:66:696,199,0:2637:0:0	0/0:97,0:0:97:0,292,917:0:3883:97	0/0:48,0:0:48:0,144,426:0:1893:48	0/0:23,0:0:23:0,69,247:0:913:23	0/0:59,0:0:59:0,178,570:0:2389:59	0/0:47,0:0:47:0,141,419:0:1848:47	0/0:32,0:0:32:0,96,416:0:1285:32	0/0:167,0:0:167:0,503,1721:0:6670:167	0/0:87,0:0:87:0,262,1081:0:3506:87	0/0:38,0:0:38:0,114,497:0:1541:38	1/1:0,42:42:42:411,126,0:1657:0:0	1/1:0,22:22:22:225,66,0:853:0:0	0/0:50,0:0:50:0,151,535:0:1971:50	0/0:15,0:0:15:0,45,121:0:576:15	0/0:6,0:0:6:0,18,70:0:242:6	0/1:2,11:11:13:170,0,30:430:78:2	0/1:52,45:45:97:167,0,178:1823:2063:52	0/1:19,32:32:51:182,0,23:1283:749:19	0/0:86,0:0:86:0,259,813:0:3434:86	0/0:50,0:0:50:0,151,655:0:1996:50	./.:.:.:.:.:.:.:.	0/0:49,0:0:49:0,148,431:0:1958:49	0/0:16,0:0:16:0,48,139:0:656:16	0/0:24,0:0:24:0,72,234:0:934:24	0/1:11,5:5:16:23,0,87:201:426:11	0/0:32,0:0:32:0,96,328:0:1291:32	0/0:161,0:0:161:0,485,1437:0:6425:161	0/1:40,22:22:62:8,0,279:884:1614:40	0/1:19,18:18:37:65,0,72:720:771:19	0/0:40,0:0:40:0,120,519:0:1578:40	0/0:44,0:0:44:0,132,440:0:1734:44	0/0:178,0:0:178:0,536,1628:0:7078:178	0/0:12,0:0:12:0,36,125:0:469:12	0/0:60,0:0:60:0,181,548:0:2412:60	0/0:27,0:0:27:0,81,251:0:1098:27	0/0:83,0:0:83:0,250,734:0:3349:83	0/0:77,0:0:77:0,232,858:0:3036:77	0/0:32,0:0:32:0,96,332:0:1295:32	0/0:61,0:0:61:0,184,544:0:2465:61	0/0:27,0:0:27:0,81,264:0:1045:27	0/0:56,0:0:56:0,169,564:0:2241:56	0/1:23,18:18:41:39,0,224:725:888:23	0/1:29,27:27:56:85,0,134:1094:1158:29	0/1:11,11:11:22:63,0,77:428:447:11	0/0:8,0:0:8:0,24,87:0:324:8	0/0:24,0:0:24:0,72,220:0:959:24	0/0:7,0:0:7:0,21,67:0:279:7	0/0:15,0:0:15:0,45,150:0:581:15	0/1:13,8:8:21:8,0,54:328:493:13	0/0:45,0:0:45:0,135,378:0:1812:45	0/0:83,0:0:83:0,250,762:0:3271:83	0/0:85,0:0:86:0,256,862:0:3375:85	0/0:50,0:0:50:0,151,456:0:2015:50	0/0:14,0:0:14:0,42,124:0:570:14	0/0:27,0:0:27:0,81,284:0:1081:27	0/0:50,0:0:50:0,151,496:0:2016:50	0/0:17,0:0:17:0,51,322:0:667:17	0/0:42,0:0:42:0,126,676:0:1625:42
29379521	484183	29379521_484183	C	T	102345	.	AB=0.47904;ABP=42.6072;AC=52;AF=0.23065;AN=222;AO=8904;CIGAR=1X;DP=172148;DPB=74056;DPRA=0.959399;EPP=173.454;EPPR=475.265;GTI=69;LEN=1;MEANALT=1.01826;MQM=13.1512;MQMR=11.4744;NS=2112;NUMALT=1;ODDS=0.00560969;PAIRED=0.857367;PAIREDR=0.882019;PAO=0;PQA=0;PQR=0;PRO=0;PROBE=SNP|RAPIDGENOMICS_3404_36702;QA=348069;QR=2163266;RO=54602;RPL=4984;RPP=279.101;RPPR=1678.09;RPR=3920;RUN=1;SAF=4002;SAP=200.55;SAR=4902;SRF=25264;SRP=663.077;SRR=29338;TYPE=snp;technology.illumina=1	GT:AD:AO:DP:PL:QA:QR:RO	0/0:70,0:0:70:0,211,615:0:2777:70	0/0:34,0:0:34:0,102,286:0:1325:34	0/1:15,6:6:21:1,0,85:238:611:15	0/1:46,46:46:92:151,0,184:1848:1810:46	0/0:22,0:0:22:0,66,280:0:867:22	0/0:48,23:23:71:0,3,230:916:1917:48	0/1:6,11:11:17:125,0,156:443:233:6	0/0:34,0:0:34:0,102,303:0:1348:34	0/0:66,0:0:66:0,199,720:0:2614:66	0/0:70,0:0:70:0,211,640:0:2811:70	0/1:4,6:6:10:15,0,5:238:164:4	0/0:70,0:0:70:0,211,655:0:2834:70	0/1:34,22:22:56:48,0,161:902:1359:34	0/0:10,0:0:10:0,30,123:0:406:10	0/0:75,0:0:75:0,226,825:0:3029:75	0/0:71,0:0:71:0,214,672:0:2806:71	0/0:15,0:0:15:0,45,256:0:578:15	0/1:51,47:47:98:131,0,152:1832:2074:51	1/1:0,104:104:104:1003,313,0:4083:0:0	1/1:8,20:20:28:121,9,0:762:328:8	1/1:0,82:82:82:750,247,0:3249:0:0	0/0:60,0:0:60:0,181,573:0:2419:60	0/0:39,2:2:41:0,100,337:82:1547:39	0/1:42,30:30:72:188,0,127:1196:1648:42	0/0:20,0:0:20:0,60,190:0:776:20	1/1:1,38:38:39:864,85,0:1477:32:1	0/1:47,19:19:66:5,0,272:775:1849:47	0/0:81,0:0:81:0,244,817:0:3178:81	0/1:51,55:55:106:183,0,240:2138:1998:51	0/0:49,0:0:49:0,148,511:0:1959:49	0/0:37,0:0:37:0,111,364:0:1492:37	0/0:14,2:2:16:0,25,148:82:566:14	1/1:0,101:101:101:1029,304,0:3983:0:0	0/0:30,0:0:30:0,90,305:0:1162:30	0/1:33,33:33:66:112,0,89:1314:1315:33	0/0:10,0:0:10:0,30,171:0:406:10	0/0:47,0:0:47:0,141,499:0:1884:47	0/0:24,0:0:24:0,72,221:0:957:24	0/0:27,0:0:27:0,81,269:0:1099:27	0/1:30,29:29:59:113,0,125:1141:1195:30	0/0:39,0:0:39:0,117,413:0:1546:39	0/0:52,0:0:52:0,157,589:0:2084:52	0/1:31,39:39:70:182,0,76:1533:1267:31	0/1:5,15:15:20:105,0,22:595:182:5	0/0:76,0:0:76:0,229,693:0:3063:76	0/0:28,0:0:28:0,84,270:0:1121:28	0/0:78,0:0:78:0,235,715:0:3109:78	0/0:71,0:0:71:0,214,758:0:2809:71	0/0:42,0:0:42:0,126,617:0:1671:42	1/1:0,71:71:71:615,214,0:2750:0:0	0/1:2,3:3:5:23,0,6:123:82:2	0/0:36,0:0:36:0,108,391:0:1456:36	0/0:59,0:0:59:0,178,492:0:2353:59	0/1:21,11:11:32:77,0,84:433:813:21	0/0:67,0:0:67:0,202,695:0:2701:67	0/0:100,0:0:100:0,301,943:0:4010:100	0/0:51,0:0:51:0,154,500:0:1981:51	1/1:0,21:21:21:214,63,0:822:0:0	0/0:50,0:0:50:0,151,473:0:2012:50	0/0:45,0:0:45:0,135,381:0:1801:45	0/1:22,10:10:32:103,0,120:393:884:22	1/1:0,160:160:160:1621,482,0:6426:0:0	0/0:70,24:24:94:0,24,657:939:2757:70	0/0:28,0:0:28:0,84,423:0:1112:28	0/0:44,0:0:44:0,132,419:0:1691:44	0/0:23,0:0:23:0,69,254:0:894:23	0/0:44,0:0:47:0,132,490:0:1724:44	0/0:19,0:0:19:0,57,171:0:757:19	0/0:6,0:0:6:0,18,71:0:246:6	0/1:11,2:2:13:31,0,222:82:434:11	0/0:98,0:0:98:0,295,931:0:3963:98	0/0:52,0:0:52:0,157,521:0:2066:52	0/1:51,34:34:85:76,0,224:1361:2037:51	0/1:18,24:24:42:192,0,101:961:707:18	./.:.:.:.:.:.:.:.	0/0:56,0:0:56:0,169,508:0:2250:56	0/0:18,0:0:18:0,54,160:0:726:18	0/1:14,6:6:20:1,0,75:246:574:14	0/0:17,0:0:17:0,51,215:0:685:17	1/1:0,34:34:34:367,102,0:1341:0:0	0/0:148,0:0:148:0,446,1370:0:5847:148	0/1:22,37:37:59:262,0,17:1474:898:22	0/1:17,17:17:34:73,0,61:670:688:17	0/0:47,0:0:50:0,141,516:0:1799:47	1/1:0,35:35:35:358,105,0:1431:0:0	0/1:96,64:64:160:89,0,425:2576:3830:96	0/0:12,0:0:12:0,36,127:0:462:12	0/0:50,0:0:50:0,151,435:0:1948:50	1/1:7,20:20:27:137,24,0:797:273:7	0/0:98,0:0:98:0,295,907:0:3923:98	0/1:49,31:31:80:89,0,304:1230:1947:49	0/0:27,0:0:27:0,81,308:0:1070:27	1/1:0,49:49:49:441,148,0:1955:0:0	0/0:26,0:0:26:0,78,256:0:1021:26	0/1:20,40:40:60:220,0,37:1583:789:20	0/0:37,0:0:37:0,111,465:0:1454:37	0/0:53,0:0:53:0,160,503:0:2127:53	0/0:22,0:0:22:0,66,279:0:877:22	0/0:9,0:0:9:0,27,95:0:357:9	0/0:35,0:0:35:0,105,313:0:1368:35	0/0:9,0:0:9:0,27,83:0:369:9	1/1:2,13:13:15:121,30,0:525:82:2	0/0:17,0:0:17:0,51,150:0:697:17	0/0:40,0:0:40:0,120,335:0:1577:40	0/0:55,19:19:74:0,43,308:744:2199:55	0/0:86,0:0:86:0,259,884:0:3456:86	0/0:47,0:0:47:0,141,423:0:1878:47	0/0:17,0:0:17:0,51,168:0:680:17	0/1:18,11:11:29:48,0,90:438:715:18	0/0:49,0:0:49:0,148,488:0:1925:49	0/0:14,0:0:14:0,42,295:0:556:14	0/0:41,0:0:41:0,123,648:0:1590:41
29379523	789764	29379523_789764	C	T	75490.5	.	AB=0.486261;ABP=22.8793;AC=44;AF=0.209288;AN=224;AO=8613;CIGAR=1X;DP=181849;DPB=79838;DPRA=0.977532;EPP=906.454;EPPR=2654.41;GTI=73;LEN=1;MEANALT=1.00946;MQM=14.0016;MQMR=12.552;NS=2112;NUMALT=1;ODDS=0.0331629;PAIRED=0.862301;PAIREDR=0.87492;PAO=0;PQA=0;PQR=0;PRO=0;PROBE=SNP|RAPIDGENOMICS_3404_22350||SNP|RAPIDGENOMICS_3404_22351||SNP|RAPIDGENOMICS_3404_22352;QA=339911;QR=2627314;RO=65662;RPL=3824;RPP=237.787;RPPR=3020.38;RPR=4789;RUN=1;SAF=4792;SAP=240.715;SAR=3821;SRF=36203;SRP=1507.11;SRR=29459;TYPE=snp;technology.illumina=1	GT:AD:AO:DP:PL:QA:QR:RO	0/0:52,0:0:52:0,157,544:0:2116:52	1/1:3,10:10:13:56,6,0:402:114:3	0/0:12,0:0:12:0,36,122:0:475:12	0/1:16,30:30:46:187,0,0:1198:648:16	0/0:15,0:0:15:0,45,186:0:590:15	0/0:93,0:0:93:0,280,1195:0:3713:93	0/1:7,3:3:10:51,0,55:105:268:7	0/0:29,0:0:29:0,87,341:0:1159:29	0/1:47,37:37:84:236,0,320:1469:1910:47	0/0:109,0:0:109:0,328,1277:0:4384:109	0/0:14,0:0:14:0,42,203:0:556:14	1/1:0,71:71:71:996,214,0:2854:0:0	0/0:34,0:0:34:0,102,333:0:1376:34	1/1:7,26:26:33:243,32,0:1035:287:7	0/1:24,26:26:50:121,0,147:1027:902:24	0/1:72,47:47:119:188,0,488:1915:2855:72	0/0:26,0:0:26:0,78,565:0:1022:26	0/0:70,0:0:70:0,211,721:0:2849:70	1/1:13,60:60:73:428,68,0:2430:521:13	0/1:28,32:32:60:213,0,117:1299:1111:28	0/1:41,37:37:78:139,0,215:1504:1660:41	0/1:30,37:37:67:325,0,145:1438:1191:30	0/0:42,0:0:42:0,126,488:0:1678:42	0/0:147,0:0:147:0,443,1863:0:5862:147	0/0:48,0:0:48:0,144,445:0:1914:48	1/1:0,49:49:49:1022,148,0:1894:0:0	0/0:56,0:0:56:0,169,589:0:2266:56	0/0:102,0:0:102:0,307,1181:0:4096:102	0/0:87,0:0:87:0,262,983:0:3427:87	0/0:26,0:0:26:0,78,390:0:1044:26	0/0:37,0:0:37:0,111,442:0:1454:37	0/1:35,19:19:54:31,0,279:770:1418:35	0/0:205,0:0:205:0,617,2094:0:8226:205	0/0:25,0:0:25:0,75,291:0:988:25	0/0:24,0:0:24:0,72,241:0:916:24	0/0:19,0:0:19:0,57,272:0:779:19	0/0:49,0:0:49:0,148,455:0:1980:49	0/0:36,0:0:36:0,108,531:0:1450:36	0/0:42,1:1:43:0,97,359:37:1702:42	0/1:44,32:32:76:109,0,238:1288:1774:44	0/0:40,0:0:40:0,120,428:0:1618:40	0/0:74,0:0:74:0,223,792:0:2960:74	0/1:65,63:63:128:270,0,271:2555:2607:65	0/0:30,0:0:30:0,90,308:0:1197:30	0/0:94,0:0:94:0,283,1046:0:3750:94	0/0:34,0:0:34:0,102,434:0:1357:34	0/0:91,0:0:91:0,274,897:0:3686:91	0/1:31,30:30:61:108,0,152:1208:1254:31	0/0:39,0:0:39:0,117,712:0:1552:39	0/0:53,0:0:53:0,160,607:0:2132:53	1/1:0,6:6:6:123,18,0:246:0:0	0/0:53,0:0:53:0,160,616:0:2112:53	0/1:37,29:29:66:66,0,171:1185:1469:37	0/1:30,20:20:50:139,0,206:808:1206:30	0/0:62,0:0:62:0,187,753:0:2448:62	0/0:87,0:0:87:0,262,1068:0:3492:87	0/1:20,29:29:49:219,0,120:1179:807:20	0/0:38,0:0:38:0,114,391:0:1538:38	0/0:33,0:0:33:0,99,439:0:1340:33	0/0:36,0:0:36:0,108,408:0:1468:36	0/1:47,23:23:70:22,0,372:943:1854:47	0/1:62,140:140:202:833,0,101:5578:2505:62	0/0:124,0:0:124:0,373,1218:0:4988:124	0/0:55,0:0:55:0,166,720:0:2206:55	0/0:43,0:0:43:0,129,581:0:1723:43	0/0:35,0:0:35:0,105,432:0:1411:35	0/0:33,0:0:33:0,99,357:0:1332:33	0/0:51,0:0:51:0,154,526:0:2028:51	0/0:2,0:0:2:0,6,30:0:82:2	0/0:16,3:3:19:0,35,373:123:625:16	0/0:74,0:0:74:0,223,851:0:2958:74	0/1:22,36:36:58:272,0,75:1472:889:22	0/0:94,0:0:94:0,283,1173:0:3727:94	0/0:59,0:0:59:0,178,825:0:2368:59	0/0:5,0:0:5:0,15,88:0:196:5	0/0:37,0:0:37:0,111,375:0:1487:37	0/0:32,0:0:32:0,96,356:0:1282:32	0/1:7,11:11:18:52,0,4:451:283:7	0/0:38,0:0:38:0,114,533:0:1516:38	0/1:35,13:13:48:37,0,215:515:1411:35	1/1:0,116:116:116:1444,349,0:4621:0:0	0/0:44,0:0:44:0,132,456:0:1778:44	0/0:41,0:0:41:0,123,417:0:1650:41	0/0:110,0:0:110:0,331,1175:0:4400:110	0/0:38,0:0:38:0,114,419:0:1542:38	0/1:32,64:64:96:527,0,68:2535:1312:32	1/1:0,9:9:9:90,27,0:369:0:0	0/0:130,0:0:130:0,391,1289:0:5221:130	0/0:29,0:0:29:0,87,362:0:1155:29	1/1:10,67:67:77:638,120,0:2679:387:10	0/0:46,0:0:46:0,138,568:0:1855:46	0/0:62,0:0:62:0,187,596:0:2512:62	0/1:43,40:40:83:122,0,183:1632:1709:43	0/0:12,0:0:12:0,36,156:0:474:12	0/0:58,0:0:58:0,175,785:0:2329:58	0/0:42,0:0:42:0,126,510:0:1658:42	0/1:29,38:38:67:180,0,99:1512:1158:29	0/0:24,0:0:24:0,72,316:0:968:24	0/0:49,6:6:55:0,99,493:246:1989:49	0/0:18,0:0:18:0,54,170:0:703:18	0/0:46,0:0:46:0,138,499:0:1874:46	0/1:26,21:21:47:145,0,131:828:1016:26	0/0:49,0:0:49:0,148,585:0:1964:49	1/1:27,76:76:103:679,73,0:3020:1099:27	0/0:47,18:18:65:0,48,438:719:1860:47	0/0:64,0:0:64:0,193,747:0:2560:64	0/0:52,0:0:52:0,157,582:0:2064:52	0/0:12,0:0:12:0,36,122:0:488:12	0/0:31,0:0:31:0,93,333:0:1222:31	0/0:61,0:0:61:0,184,667:0:2438:61	0/0:58,0:0:58:0,175,490:0:2370:58	0/0:18,0:0:18:0,54,438:0:711:18
29379523	790474	29379523_790474	A	T	91837.8	.	AB=0.475403;ABP=53.5377;AC=46;AF=0.197214;AN=224;AO=7209;CIGAR=1X;DP=168800;DPB=77541;DPRA=0.974318;EPP=844.08;EPPR=3438.68;GTI=73;LEN=1;MEANALT=1.00809;MQM=13.3894;MQMR=11.5521;NS=2112;NUMALT=1;ODDS=0.00387385;PAIRED=0.851991;PAIREDR=0.881886;PAO=0;PQA=0;PQR=0;PRO=0;PROBE=SNP|RAPIDGENOMICS_3404_22350||SNP|RAPIDGENOMICS_3404_22351||SNP|RAPIDGENOMICS_3404_22352;QA=283701;QR=2507824;RO=62863;RPL=3226;RPP=175.622;RPPR=2047.34;RPR=3983;RUN=1;SAF=3517;SAP=12.2351;SAR=3692;SRF=31812;SRP=23.0148;SRR=31051;TYPE=snp;technology.illumina=1	GT:AD:AO:DP:PL:QA:QR:RO	0/1:19,13:13:32:22,0,159:511:779:19	0/0:17,1:1:18:0,23,117:41:685:17	1/1:0,8:8:8:77,24,0:324:0:0	0/1:39,56:56:95:289,0,150:2235:1528:39	0/0:20,0:0:20:0,60,284:0:784:20	0/0:76,0:0:76:0,229,728:0:2999:76	0/0:4,0:0:4:0,12,101:0:150:4	1/1:0,6:6:6:125,18,0:228:0:0	0/0:68,0:0:68:0,205,630:0:2749:68	0/0:102,0:0:102:0,307,935:0:4128:102	0/0:13,0:0:13:0,39,105:0:533:13	0/0:42,0:0:42:0,126,483:0:1659:42	1/1:0,49:49:49:531,148,0:1969:0:0	0/0:31,0:0:32:0,93,316:0:1208:31	0/0:65,0:0:65:0,196,647:0:2621:65	0/0:152,0:0:152:0,458,1526:0:6110:152	0/0:23,0:0:23:0,69,407:0:878:23	0/0:109,0:0:109:0,328,962:0:4386:109	0/0:79,0:0:79:0,238,811:0:3125:79	0/1:19,10:10:29:12,0,166:392:767:19	0/0:47,0:0:47:0,141,444:0:1857:47	0/0:89,0:0:89:0,268,1020:0:3520:89	0/0:34,15:15:49:0,12,280:607:1319:34	0/1:58,67:67:125:266,0,268:2663:2305:58	0/0:32,0:0:32:0,96,318:0:1296:32	0/0:47,0:0:47:0,141,1045:0:1800:47	0/0:46,0:0:46:0,138,476:0:1861:46	0/0:86,0:0:86:0,259,944:0:3454:86	0/0:70,21:21:91:0,25,369:835:2779:70	0/0:54,0:0:54:0,163,628:0:2129:54	0/1:14,8:8:22:43,0,48:309:570:14	0/0:60,0:0:60:0,181,732:0:2366:60	0/0:177,0:0:177:0,533,1847:0:7057:177	1/1:0,22:22:22:206,66,0:859:0:0	1/1:4,17:17:21:131,32,0:688:164:4	0/1:1,1:1:2:25,0,4:41:41:1	0/1:20,21:21:41:76,0,41:853:806:20	0/1:13,34:34:47:216,0,38:1348:501:13	0/1:4,12:12:16:75,0,11:483:136:4	0/0:81,0:0:81:0,244,802:0:3239:81	0/0:87,0:0:87:0,262,803:0:3488:87	0/0:64,0:0:64:0,193,627:0:2555:64	0/0:147,0:0:147:0,443,1491:0:5898:147	0/1:10,10:10:20:23,0,79:402:391:10	1/1:15,39:39:54:219,5,0:1560:607:15	0/0:29,0:0:29:0,87,256:0:1167:29	0/0:101,0:0:101:0,304,1023:0:3992:101	0/0:82,0:0:82:0,247,852:0:3251:82	0/0:45,0:0:45:0,135,1094:0:1793:45	0/0:63,0:0:63:0,190,592:0:2533:63	0/0:9,0:0:9:0,27,95:0:361:9	0/0:61,0:0:61:0,184,702:0:2364:61	0/0:146,0:0:146:0,440,1586:0:5794:146	0/0:34,0:0:34:0,102,379:0:1312:34	0/0:103,0:0:103:0,310,976:0:4079:103	0/0:70,0:0:70:0,211,825:0:2787:70	0/0:85,0:0:85:0,256,961:0:3447:85	0/1:19,23:23:42:118,0,104:939:761:19	0/1:23,14:14:37:75,0,122:574:904:23	0/0:76,0:0:76:0,229,725:0:3052:76	0/0:68,0:0:68:0,205,701:0:2661:68	0/0:150,0:0:150:0,452,1556:0:6007:150	0/0:81,25:25:106:0,102,739:948:3197:81	0/0:64,0:0:65:0,193,628:0:2589:64	0/1:20,15:15:35:104,0,116:599:803:20	0/0:45,0:0:45:0,135,507:0:1773:45	0/1:6,8:8:14:39,0,11:323:246:6	0/0:64,0:0:64:0,193,679:0:2559:64	0/0:2,1:1:3:0,0,7:41:78:2	0/0:28,0:0:28:0,84,591:0:1094:28	0/0:107,0:0:107:0,322,1044:0:4219:107	0/0:42,0:0:42:0,126,378:0:1621:42	0/0:99,0:0:99:0,298,1131:0:3947:99	0/1:15,16:16:31:109,0,48:642:580:15	0/0:2,0:0:2:0,6,15:0:82:2	0/1:12,10:10:22:60,0,32:398:474:12	1/1:0,17:17:17:170,51,0:659:0:0	0/1:3,8:8:11:34,0,13:309:114:3	0/1:5,11:11:16:138,0,23:401:205:5	0/1:43,38:38:81:237,0,204:1509:1707:43	0/0:121,0:0:121:0,364,1168:0:4786:121	0/1:26,7:7:33:2,0,147:287:1044:26	0/0:32,0:0:32:0,96,330:0:1261:32	1/1:0,89:89:89:845,268,0:3555:0:0	0/0:60,0:0:60:0,181,557:0:2403:60	0/0:108,0:0:108:0,325,1077:0:4301:108	0/0:22,0:0:22:0,66,238:0:898:22	0/0:164,0:0:164:0,494,1672:0:6560:164	0/0:9,3:3:12:0,9,120:123:369:9	0/1:38,47:47:85:234,0,145:1830:1520:38	1/1:0,40:40:40:368,120,0:1627:0:0	0/0:52,0:0:52:0,157,470:0:2065:52	0/0:38,0:0:38:0,114,355:0:1523:38	0/0:12,0:0:12:0,36,106:0:469:12	0/1:30,46:46:76:223,0,143:1834:1167:30	0/1:6,6:6:12:14,0,21:227:233:6	0/0:71,0:0:71:0,214,829:0:2842:71	1/1:0,17:17:17:143,51,0:697:0:0	0/0:37,0:0:37:0,111,441:0:1460:37	0/0:29,0:0:29:0,87,256:0:1168:29	0/0:33,0:0:33:0,99,327:0:1273:33	0/0:12,0:0:12:0,36,123:0:492:12	0/0:50,0:0:50:0,151,523:0:2021:50	0/0:60,1:1:61:0,175,588:27:2392:60	0/0:63,0:0:63:0,190,588:0:2522:63	0/1:49,33:33:82:158,0,313:1315:1983:49	0/0:43,0:0:43:0,129,390:0:1717:43	0/1:6,10:10:16:46,0,10:410:233:6	0/0:32,0:0:32:0,96,297:0:1277:32	0/0:70,0:0:71:0,211,645:0:2823:70	0/1:12,6:6:18:12,0,71:246:464:12	0/0:30,0:0:30:0,90,636:0:1181:30
29379523	790530	29379523_790530	C	T	78215.5	.	AB=0.470838;ABP=67.4754;AC=48;AF=0.193189;AN=222;AO=6456;CIGAR=1X;DP=152627;DPB=69299;DPRA=0.98225;EPP=276.666;EPPR=2287.64;GTI=99;LEN=1;MEANALT=1.00821;MQM=13.3559;MQMR=11.5549;NS=2112;NUMALT=1;ODDS=0.00399507;PAIRED=0.851456;PAIREDR=0.887701;PAO=0;PQA=0;PQR=0;PRO=0;PROBE=SNP|RAPIDGENOMICS_3404_22350||SNP|RAPIDGENOMICS_3404_22351||SNP|RAPIDGENOMICS_3404_22352;QA=250375;QR=2252427;RO=56412;RPL=4043;RPP=896.657;RPPR=11457.1;RPR=2413;RUN=1;SAF=2158;SAP=1543.36;SAR=4298;SRF=22341;SRP=5299.39;SRR=34071;TYPE=snp;technology.illumina=1	GT:AD:AO:DP:PL:QA:QR:RO	0/1:10,12:12:22:77,0,87:476:406:10	0/0:17,1:1:18:0,33,127:22:697:17	1/1:0,6:6:6:71,18,0:242:0:0	0/1:31,43:43:74:204,0,116:1681:1271:31	0/0:21,0:0:21:0,63,308:0:813:21	0/0:65,0:0:65:0,196,632:0:2631:65	0/0:5,0:0:5:0,15,137:0:201:5	1/1:0,6:6:6:126,18,0:242:0:0	0/0:58,0:0:58:0,175,556:0:2329:58	0/0:91,0:0:91:0,274,830:0:3656:91	0/0:13,0:0:13:0,39,104:0:529:13	0/0:31,0:0:31:0,93,319:0:1248:31	1/1:0,64:64:64:683,193,0:2576:0:0	0/0:37,0:0:37:0,111,354:0:1497:37	0/0:56,0:0:56:0,169,523:0:2225:56	0/0:147,0:0:147:0,443,1457:0:5821:147	0/0:21,0:0:21:0,63,478:0:817:21	0/0:88,0:0:88:0,265,792:0:3562:88	0/0:70,0:0:70:0,211,688:0:2828:70	0/1:23,11:11:34:27,0,183:435:931:23	0/0:53,0:0:53:0,160,511:0:2064:53	0/0:88,0:0:88:0,265,1075:0:3544:88	0/1:25,15:15:40:14,0,198:571:990:25	0/1:48,66:66:114:269,0,157:2531:1918:48	0/0:32,0:0:32:0,96,335:0:1299:32	0/0:43,0:0:43:0,129,993:0:1712:43	0/0:45,0:0:45:0,135,432:0:1799:45	0/0:87,0:0:89:0,262,983:0:3462:87	0/0:56,17:17:73:0,36,297:656:2272:56	0/0:32,0:0:32:0,96,461:0:1252:32	0/0:18,8:8:26:0,13,81:295:702:18	0/0:39,0:0:39:0,117,491:0:1543:39	0/0:142,0:0:142:0,427,1388:0:5712:142	1/1:0,10:10:10:107,30,0:410:0:0	1/1:2,11:11:13:97,23,0:447:82:2	0/1:1,1:1:2:25,0,4:41:41:1	0/1:18,25:25:43:121,0,32:968:693:18	0/1:15,38:38:53:248,0,14:1488:611:15	1/1:6,22:22:28:212,13,0:889:242:6	0/0:84,0:0:84:0,253,857:0:3275:84	0/0:77,0:0:77:0,232,696:0:3058:77	0/0:46,0:0:46:0,138,445:0:1864:46	0/0:140,0:0:140:0,421,1356:0:5629:140	0/0:14,2:2:16:0,31,188:82:574:14	0/1:19,30:30:49:138,0,64:1187:767:19	0/0:49,0:0:49:0,148,455:0:1970:49	0/0:91,0:0:91:0,274,902:0:3639:91	0/0:80,0:0:80:0,241,813:0:3168:80	0/0:31,0:0:31:0,93,761:0:1242:31	0/0:54,0:0:54:0,163,497:0:2164:54	0/0:6,0:0:6:0,18,59:0:246:6	0/0:53,0:0:53:0,160,612:0:2005:53	0/0:106,0:0:106:0,319,1266:0:4172:106	0/0:28,0:0:28:0,84,335:0:1074:28	0/0:75,0:0:75:0,226,733:0:2962:75	0/0:59,0:0:59:0,178,647:0:2359:59	0/0:77,0:0:77:0,232,869:0:3055:77	0/1:20,19:19:39:91,0,134:771:800:20	0/1:16,12:12:28:93,0,117:479:629:16	0/0:62,0:0:62:0,187,567:0:2488:62	0/0:64,0:0:64:0,193,649:0:2577:64	0/0:96,0:0:96:0,289,1047:0:3840:96	0/0:97,13:13:111:0,224,934:533:3932:97	0/0:41,0:0:41:0,123,433:0:1651:41	0/1:23,12:12:35:59,0,158:479:925:23	0/0:36,0:0:36:0,108,400:0:1445:36	1/1:2,12:12:14:100,21,0:488:82:2	0/0:58,0:0:58:0,175,622:0:2322:58	0/1:1,1:1:2:3,0,3:41:41:1	0/0:22,0:0:22:0,66,405:0:867:22	0/0:85,0:0:85:0,256,824:0:3393:85	0/0:46,0:0:46:0,138,436:0:1812:46	0/0:95,0:0:95:0,286,1096:0:3750:95	0/1:18,15:15:33:88,0,70:603:716:18	./.:.:.:.:.:.:.:.	0/1:10,7:7:17:26,0,33:279:401:10	1/1:0,20:20:20:198,60,0:803:0:0	0/1:3,4:4:7:14,0,25:164:123:3	0/1:6,10:10:16:94,0,60:383:215:6	0/1:32,26:26:58:182,0,165:1027:1247:32	0/0:95,0:0:95:0,286,911:0:3836:95	0/1:21,8:8:29:20,0,105:328:844:21	0/0:29,0:0:29:0,87,307:0:1176:29	1/1:0,80:80:80:759,241,0:3219:0:0	0/0:50,0:0:50:0,151,456:0:2024:50	0/0:113,0:0:113:0,340,1169:0:4521:113	0/0:20,0:0:20:0,60,225:0:789:20	0/0:145,0:0:145:0,436,1483:0:5877:145	0/1:10,3:3:13:14,0,109:119:393:10	0/1:26,31:31:57:110,0,71:1247:1050:26	1/1:1,38:38:39:294,83,0:1533:41:1	0/0:50,0:0:50:0,151,454:0:2010:50	0/0:26,0:0:26:0,78,279:0:1050:26	0/0:7,0:0:7:0,21,72:0:287:7	0/1:24,44:44:68:247,0,42:1727:939:24	0/1:7,8:8:15:41,0,59:319:273:7	0/0:55,0:0:55:0,166,685:0:2207:55	1/1:0,16:16:16:135,48,0:639:0:0	0/0:28,0:0:28:0,84,343:0:1099:28	0/0:30,0:0:30:0,90,285:0:1226:30	0/0:30,0:0:30:0,90,291:0:1173:30	0/0:10,0:0:10:0,30,84:0:356:10	0/0:49,0:0:49:0,148,492:0:1926:49	0/0:46,0:0:46:0,138,449:0:1864:46	0/0:56,0:0:56:0,169,508:0:2256:56	0/1:42,39:39:81:231,0,282:1562:1657:42	0/0:43,0:0:43:0,129,399:0:1723:43	0/1:4,5:5:9:45,0,14:205:160:4	0/0:24,0:0:24:0,72,217:0:970:24	0/0:58,0:0:58:0,175,569:0:2354:58	0/1:11,7:7:18:22,0,62:267:414:11	0/0:23,0:0:23:0,69,451:0:886:23
29379523	934426	29379523_934426	G	T	77832.1	.	AB=0.43328;ABP=293.93;AC=48;AF=0.203715;AN=222;AO=4823;CIGAR=1X;DP=108261;DPB=39173;DPRA=0.930011;EPP=85.1008;EPPR=1004.67;GTI=92;LEN=1;MEANALT=1.00495;MQM=19.0137;MQMR=13.7722;NS=2112;NUMALT=1;ODDS=0.0284473;PAIRED=0.589674;PAIREDR=0.83511;PAO=0;PQA=0;PQR=0;PRO=0;PROBE=SNP|RAPIDGENOMICS_3404_22353||SNP|RAPIDGENOMICS_3404_22354;QA=188776;QR=1270533;RO=31900;RPL=2113;RPP=163.477;RPPR=2840.22;RPR=2710;RUN=1;SAF=3100;SAP=856.71;SAR=1723;SRF=20328;SRP=5221.86;SRR=11572;TYPE=snp;technology.illumina=1	GT:AD:AO:DP:PL:QA:QR:RO	1/1:2,14:14:16:321,27,0:554:82:2	0/1:11,13:13:24:139,0,137:531:451:11	1/1:0,11:11:11:172,33,0:435:0:0	0/1:32,31:31:63:144,0,448:1238:1265:32	0/0:9,0:0:9:0,27,156:0:351:9	0/0:60,0:0:60:0,181,638:0:2395:60	0/0:6,0:0:6:0,18,162:0:246:6	1/1:0,48:48:49:572,144,0:1850:0:0	0/0:25,0:0:25:0,75,310:0:1004:25	0/0:18,0:0:18:0,54,210:0:729:18	0/0:14,0:0:14:0,42,197:0:565:14	0/0:23,0:0:23:0,69,385:0:902:23	1/1:3,15:15:18:139,22,0:610:123:3	0/0:27,0:0:27:0,81,316:0:1078:27	0/0:9,0:0:9:0,27,105:0:361:9	0/0:71,0:0:71:0,214,713:0:2769:71	0/0:12,0:0:12:0,36,222:0:443:12	0/0:66,0:0:66:0,199,724:0:2638:66	0/0:54,0:0:54:0,163,822:0:2158:54	0/1:17,18:18:35:169,0,62:710:693:17	0/0:47,0:0:47:0,141,520:0:1848:47	0/0:35,0:0:35:0,105,436:0:1364:35	0/1:9,13:13:22:218,0,59:512:361:9	0/1:26,25:25:51:187,0,123:1006:1014:26	0/0:22,0:0:22:0,66,305:0:898:22	0/0:45,0:0:45:0,135,1208:0:1829:45	0/0:25,0:0:25:0,75,289:0:1013:25	0/0:50,0:0:50:0,151,491:0:2000:50	0/0:36,10:10:46:0,8,508:403:1444:36	0/0:29,0:0:29:0,87,391:0:1173:29	0/1:1,8:8:9:117,0,7:312:41:1	0/0:19,0:0:19:0,57,222:0:743:19	0/0:58,0:0:58:0,175,640:0:2322:58	1/1:0,16:16:16:346,48,0:635:0:0	0/0:3,0:0:3:0,9,36:0:123:3	0/0:7,0:0:7:0,21,63:0:279:7	0/1:5,5:5:10:78,0,43:203:192:5	0/1:11,18:18:29:109,0,13:710:407:11	0/0:15,4:4:19:0,2,112:160:603:15	0/0:42,0:0:42:0,126,518:0:1641:42	0/0:31,0:0:31:0,93,339:0:1225:31	0/0:37,0:0:37:0,111,338:0:1460:37	0/0:39,0:0:39:0,117,504:0:1487:39	0/0:5,2:2:7:0,4,29:68:205:5	1/1:5,22:22:27:261,36,0:882:187:5	0/0:5,0:0:5:0,15,63:0:197:5	0/0:51,0:0:51:0,154,478:0:2053:51	0/0:43,0:0:43:0,129,498:0:1707:43	0/0:18,0:0:18:0,54,483:0:734:18	0/0:29,0:0:29:0,87,267:0:1156:29	0/0:1,0:0:1:0,3,9:0:41:1	0/0:46,0:0:46:0,138,484:0:1841:46	0/0:41,0:0:41:0,123,503:0:1618:41	0/0:35,0:0:35:0,105,434:0:1407:35	0/0:41,0:0:41:0,123,425:0:1605:41	0/0:36,0:0:36:0,108,445:0:1437:36	0/0:34,0:0:34:0,102,485:0:1333:34	0/1:11,9:9:20:153,0,51:364:434:11	0/1:6,8:8:14:106,0,29:297:233:6	0/0:19,0:0:19:0,57,231:0:765:19	0/0:23,0:0:23:0,69,241:0:918:23	0/0:58,0:0:58:0,175,800:0:2335:58	0/1:23,22:22:45:128,0,111:893:902:23	0/0:48,0:0:48:0,144,695:0:1933:48	0/1:15,11:11:26:104,0,68:446:611:15	0/0:30,0:0:30:0,90,306:0:1200:30	0/1:6,11:11:17:212,0,19:411:228:6	0/0:13,0:0:13:0,39,111:0:524:13	1/1:0,6:6:6:85,18,0:244:0:0	0/0:13,0:0:13:0,39,257:0:525:13	0/0:43,0:0:43:0,129,400:0:1713:43	0/0:43,0:0:43:0,129,666:0:1708:43	0/0:45,0:0:45:0,135,502:0:1791:45	0/1:20,4:4:24:5,0,81:155:800:20	./.:.:.:.:.:.:.:.	0/1:8,13:13:21:238,0,22:501:316:8	1/1:0,22:22:22:438,66,0:881:0:0	0/1:8,2:2:10:7,0,137:70:310:8	0/1:10,7:7:17:140,0,85:278:370:10	0/0:22,2:2:24:0,41,203:65:880:22	0/0:46,0:0:46:0,138,810:0:1838:46	0/1:12,9:9:21:146,0,75:362:471:12	0/0:11,0:0:11:0,33,102:0:434:11	1/1:0,32:32:32:416,96,0:1257:0:0	0/0:44,0:0:45:0,132,399:0:1787:44	0/0:57,0:0:57:0,172,551:0:2294:57	0/0:16,0:0:16:0,48,130:0:628:16	0/0:53,0:0:53:0,160,625:0:2056:53	0/1:9,12:12:21:132,0,104:445:357:9	1/1:12,22:22:34:221,2,0:886:488:12	1/1:3,15:15:18:275,32,0:578:119:3	0/0:10,0:0:10:0,30,127:0:406:10	0/0:36,0:0:36:0,108,496:0:1428:36	0/0:5,0:0:5:0,15,41:0:205:5	0/1:7,13:13:20:170,0,16:524:264:7	0/0:2,1:1:3:0,0,8:41:82:2	0/0:30,0:0:30:0,90,408:0:1213:30	1/1:0,12:12:12:151,36,0:464:0:0	0/0:14,0:0:14:0,42,141:0:574:14	0/0:27,0:0:27:0,81,338:0:1080:27	0/0:24,0:0:24:0,72,211:0:962:24	0/0:22,0:0:22:0,66,341:0:889:22	0/0:11,0:0:11:0,33,209:0:438:11	0/0:21,0:0:21:0,63,208:0:848:21	0/0:38,0:0:38:0,114,417:0:1539:38	0/1:26,23:23:49:212,0,127:906:1054:26	0/0:17,0:0:17:0,51,257:0:674:17	0/1:7,20:20:27:208,0,37:782:283:7	0/0:26,0:0:26:0,78,406:0:1026:26	0/0:18,0:0:18:0,54,200:0:730:18	1/1:2,8:8:10:211,15,0:318:82:2	0/0:15,0:0:15:0,45,390:0:611:15
29379523	934488	29379523_934488	A	C	108136	.	AB=0.445405;ABP=281.608;AC=51;AF=0.203096;AN=222;AO=6721;CIGAR=1X;DP=154690;DPB=61854;DPRA=0.919103;EPP=24.3499;EPPR=1131.28;GTI=78;LEN=1;MEANALT=1.00163;MQM=19.7355;MQMR=14.036;NS=2112;NUMALT=1;ODDS=0.0153441;PAIRED=0.551852;PAIREDR=0.790877;PAO=0;PQA=0;PQR=0;PRO=0;PROBE=SNP|RAPIDGENOMICS_3404_22353||SNP|RAPIDGENOMICS_3404_22354;QA=263568;QR=1987290;RO=50157;RPL=2317;RPP=1410.24;RPPR=12381.2;RPR=4404;RUN=1;SAF=4021;SAP=566.812;SAR=2700;SRF=28820;SRP=2427.24;SRR=21337;TYPE=snp;technology.illumina=1	GT:AD:AO:DP:PL:QA:QR:RO	0/1:21,18:18:39:322,0,70:694:834:21	0/1:11,29:29:40:290,0,166:1120:429:11	1/1:0,12:12:12:143,36,0:465:0:0	0/1:38,25:25:63:88,0,661:991:1519:38	0/0:27,0:0:27:0,81,381:0:1056:27	0/0:74,0:0:74:0,223,753:0:2949:74	0/0:15,0:0:15:0,45,409:0:596:15	1/1:0,46:46:46:549,138,0:1857:0:0	0/0:36,0:0:36:0,108,550:0:1447:36	0/0:18,0:0:18:0,54,164:0:716:18	0/0:14,0:0:14:0,42,179:0:574:14	0/0:57,0:0:57:0,172,964:0:2285:57	1/1:1,16:16:17:216,41,0:643:41:1	0/0:45,0:0:45:0,135,624:0:1793:45	0/0:23,0:0:23:0,69,282:0:914:23	0/0:116,0:0:116:0,349,1480:0:4541:116	0/0:21,0:0:21:0,63,360:0:809:21	0/0:106,0:0:106:0,319,1017:0:4268:106	0/0:77,0:0:77:0,232,1200:0:3049:77	0/1:19,29:29:48:297,0,200:1177:749:19	0/0:48,0:0:48:0,144,525:0:1906:48	0/0:58,0:0:58:0,175,862:0:2291:58	0/1:7,10:10:17:138,0,14:406:283:7	0/1:64,70:70:134:763,0,227:2729:2604:64	0/0:26,0:0:26:0,78,357:0:1032:26	0/0:50,0:0:50:0,151,1197:0:1961:50	0/0:28,0:0:28:0,84,341:0:1132:28	0/0:68,0:0:68:0,205,743:0:2751:68	0/1:53,21:21:74:73,0,816:830:2144:53	0/0:37,0:0:37:0,111,534:0:1497:37	0/1:2,8:8:10:64,0,10:292:63:2	0/0:15,0:0:15:0,45,144:0:583:15	0/0:62,0:0:62:0,187,661:0:2487:62	1/1:0,23:23:23:482,69,0:922:0:0	0/0:11,2:2:13:0,1,71:82:419:11	0/0:11,0:0:11:0,33,102:0:419:11	0/1:9,7:7:16:54,0,112:287:360:9	0/1:21,32:32:53:252,0,54:1272:844:21	0/1:15,6:6:21:48,0,64:246:598:15	0/0:48,0:0:48:0,144,604:0:1947:48	0/0:50,0:0:50:0,151,505:0:1959:50	0/0:40,0:0:40:0,120,424:0:1596:40	0/0:79,0:0:79:0,238,1063:0:3028:79	0/1:13,8:8:21:128,0,50:316:510:13	1/1:17,40:40:57:353,21,0:1614:689:17	0/0:7,0:0:7:0,21,84:0:283:7	0/0:70,0:0:70:0,211,648:0:2789:70	0/0:72,0:0:72:0,217,868:0:2909:72	0/0:19,0:0:19:0,57,408:0:754:19	0/0:40,1:1:41:0,91,416:41:1569:40	0/0:11,0:0:11:0,33,89:0:451:11	0/0:58,0:0:58:0,175,573:0:2275:58	0/0:80,0:0:80:0,241,999:0:3222:80	0/0:33,0:0:33:0,99,492:0:1260:33	0/0:57,0:0:57:0,172,662:0:2258:57	0/0:65,0:0:65:0,196,747:0:2570:65	0/0:31,0:0:31:0,93,566:0:1197:31	0/1:12,14:14:26:173,0,21:561:488:12	1/1:4,7:7:11:110,4,0:269:164:4	0/0:33,0:0:33:0,99,315:0:1296:33	0/0:25,0:0:25:0,75,302:0:990:25	0/0:105,0:0:105:0,316,1571:0:4139:105	0/1:47,49:49:96:355,0,441:1971:1855:47	0/0:57,0:0:57:0,172,754:0:2260:57	0/1:20,21:21:41:136,0,80:835:799:20	0/0:46,0:0:46:0,138,477:0:1840:46	0/1:23,17:17:40:204,0,118:684:921:23	0/0:34,0:0:34:0,102,305:0:1386:34	1/1:0,9:9:9:148,27,0:355:0:0	0/0:18,0:0:18:0,54,328:0:690:18	0/0:60,0:0:60:0,181,559:0:2392:60	0/0:60,0:0:60:0,181,909:0:2387:60	0/0:53,0:0:53:0,160,509:0:2097:53	0/1:17,12:12:29:141,0,47:479:657:17	./.:.:.:.:.:.:.:.	0/1:5,6:6:11:93,0,6:234:192:5	1/1:0,38:38:38:673,114,0:1549:0:0	0/1:7,6:6:13:71,0,122:246:269:7	0/1:11,12:12:23:188,0,100:475:438:11	0/0:28,3:3:31:0,45,215:123:1122:28	0/0:76,0:0:76:0,229,1289:0:3052:76	0/1:16,12:12:28:225,0,80:456:633:16	0/0:5,0:0:5:0,15,71:0:201:5	1/1:0,48:48:48:766,144,0:1890:0:0	0/0:82,1:1:83:0,218,747:37:3316:82	0/0:103,0:0:103:0,310,1490:0:4050:103	0/0:12,0:0:12:0,36,94:0:484:12	0/0:76,0:0:76:0,229,1093:0:3029:76	0/1:11,12:12:23:154,0,137:471:396:11	0/1:33,37:37:70:475,0,183:1457:1320:33	1/1:3,20:20:23:356,47,0:764:119:3	0/0:13,0:0:13:0,39,194:0:489:13	0/0:49,0:0:49:0,148,670:0:1960:49	0/0:24,0:0:24:0,72,197:0:963:24	1/1:8,26:26:34:302,20,0:1027:319:8	0/1:6,7:7:13:122,0,14:278:246:6	0/0:48,0:0:48:0,144,628:0:1900:48	1/1:0,12:12:12:156,36,0:480:0:0	0/0:26,0:0:26:0,78,250:0:1039:26	0/0:25,0:0:25:0,75,273:0:999:25	0/0:47,0:0:47:0,141,531:0:1896:47	0/0:23,0:0:23:0,69,355:0:922:23	0/0:15,0:0:15:0,45,253:0:588:15	0/0:18,0:0:18:0,54,243:0:720:18	0/0:46,0:0:46:0,138,527:0:1821:46	0/1:56,30:30:86:253,0,394:1190:2250:56	0/0:42,0:0:42:0,126,817:0:1692:42	0/1:9,20:20:29:179,0,145:798:365:9	0/0:28,0:0:28:0,84,574:0:1099:28	0/0:34,0:0:34:0,102,399:0:1369:34	0/1:2,3:3:5:72,0,0:119:74:2	0/0:14,0:0:14:0,42,231:0:543:14
29379523	934551	29379523_934551	C	T	101978	.	AB=0.395491;ABP=916.207;AC=51;AF=0.196285;AN=224;AO=5435;CIGAR=1X;DP=157010;DPB=63888;DPRA=0.820789;EPP=370.455;EPPR=1330.7;GTI=124;LEN=1;MEANALT=1.00822;MQM=19.7564;MQMR=13.6436;NS=2112;NUMALT=1;ODDS=0.00342475;PAIRED=0.547378;PAIREDR=0.794413;PAO=0;PQA=0;PQR=0;PRO=0;PROBE=SNP|RAPIDGENOMICS_3404_22353||SNP|RAPIDGENOMICS_3404_22354;QA=211270;QR=2150343;RO=53943;RPL=4214;RPP=3582.06;RPPR=3610.82;RPR=1221;RUN=1;SAF=2978;SAP=111.46;SAR=2457;SRF=26487;SRP=40.8081;SRR=27456;TYPE=snp;technology.illumina=1	GT:AD:AO:DP:PL:QA:QR:RO	0/1:22,7:7:29:76,0,102:269:879:22	0/1:8,28:28:36:282,0,44:1135:314:8	1/1:0,10:10:10:124,30,0:401:0:0	0/1:23,25:25:48:134,0,218:1008:917:23	0/0:30,0:0:30:0,90,373:0:1200:30	0/0:54,0:0:54:0,163,540:0:2142:54	0/0:15,0:0:15:0,45,379:0:588:15	1/1:0,31:31:31:418,93,0:1172:0:0	0/0:45,0:0:45:0,135,581:0:1825:45	0/0:30,0:0:30:0,90,279:0:1177:30	0/0:17,0:0:17:0,51,200:0:641:17	0/0:50,0:0:50:0,151,895:0:2034:50	1/1:2,7:7:9:107,8,0:283:82:2	0/0:46,0:0:46:0,138,674:0:1797:46	0/0:27,0:0:27:0,81,352:0:1080:27	0/0:119,0:0:119:0,358,1668:0:4694:119	0/0:22,0:0:22:0,66,370:0:858:22	0/0:117,0:0:117:0,352,1066:0:4690:117	0/0:63,0:0:63:0,190,887:0:2476:63	0/1:24,18:18:42:121,0,277:724:984:24	0/0:57,0:0:57:0,172,633:0:2216:57	0/0:97,0:0:97:0,292,1177:0:3860:97	0/1:5,8:8:13:93,0,11:324:205:5	0/1:73,59:59:132:625,0,358:2301:2909:73	0/0:24,0:0:24:0,72,308:0:984:24	0/0:51,0:0:51:0,154,1292:0:1974:51	0/0:37,0:0:37:0,111,407:0:1466:37	0/0:87,0:0:87:0,262,943:0:3418:87	0/1:38,33:33:71:204,0,530:1324:1535:38	0/0:23,0:0:23:0,69,283:0:921:23	1/1:1,4:4:5:42,7,0:150:41:1	0/0:30,0:0:30:0,90,301:0:1202:30	0/0:75,0:0:75:0,226,792:0:2938:75	1/1:0,15:15:15:321,45,0:606:0:0	0/0:18,2:2:20:0,23,155:78:717:18	0/0:14,0:0:14:0,42,183:0:544:14	0/1:22,6:6:28:9,0,352:246:885:22	0/1:26,28:28:54:194,0,126:1091:1035:26	0/1:23,10:10:33:114,0,118:392:939:23	0/0:62,0:0:62:0,187,677:0:2507:62	0/0:45,0:0:45:0,135,427:0:1815:45	0/0:44,0:0:44:0,132,486:0:1756:44	0/0:88,0:0:88:0,265,1189:0:3504:88	0/1:13,5:5:18:67,0,56:187:529:13	0/1:32,38:38:70:196,0,127:1509:1283:32	0/0:6,0:0:6:0,18,56:0:246:6	0/0:64,0:0:64:0,193,637:0:2551:64	0/0:79,0:0:79:0,238,910:0:3173:79	0/0:17,0:0:17:0,51,423:0:679:17	0/0:75,1:1:76:0,196,720:41:2978:75	0/0:13,0:0:13:0,39,146:0:533:13	0/0:53,0:0:53:0,160,521:0:2101:53	0/0:78,0:0:78:0,235,926:0:3130:78	0/0:29,0:0:29:0,87,412:0:1137:29	0/0:66,0:0:66:0,199,799:0:2641:66	0/0:66,0:0:66:0,199,788:0:2608:66	0/0:30,0:0:30:0,90,562:0:1181:30	0/1:13,10:10:23:89,0,66:366:525:13	0/1:12,4:4:16:13,0,42:160:483:12	0/0:38,0:0:38:0,114,428:0:1527:38	0/0:28,0:0:28:0,84,353:0:1113:28	0/0:136,0:0:136:0,409,1958:0:5434:136	0/1:48,42:42:91:373,0,510:1649:1919:48	0/0:55,0:0:55:0,166,735:0:2190:55	0/1:25,16:16:41:22,0,120:656:985:25	0/0:44,0:0:44:0,132,457:0:1774:44	0/1:43,13:13:56:47,0,241:529:1720:43	0/0:30,0:0:30:0,90,253:0:1191:30	1/1:0,8:8:8:145,24,0:328:0:0	0/0:12,0:0:12:0,36,261:0:475:12	0/0:68,0:0:68:0,205,675:0:2682:68	0/0:64,0:0:64:0,193,954:0:2510:64	0/0:65,0:0:65:0,196,585:0:2603:65	0/1:25,10:10:35:105,0,120:410:983:25	0/0:5,0:0:5:0,15,45:0:201:5	0/1:11,9:9:20:102,0,72:341:447:11	1/1:0,30:30:30:530,90,0:1176:0:0	1/1:1,8:8:9:117,17,0:320:41:1	0/1:22,8:8:30:60,0,257:320:815:22	0/0:26,2:2:28:0,45,295:82:1028:26	0/0:79,0:0:79:0,238,1249:0:3170:79	0/1:19,10:10:30:157,0,84:365:748:19	0/0:18,0:0:18:0,54,218:0:721:18	1/1:0,43:43:43:706,129,0:1673:0:0	0/0:103,1:1:104:0,282,1058:37:4125:103	0/0:94,0:0:94:0,283,1458:0:3743:94	0/0:10,0:0:10:0,30,79:0:410:10	0/0:77,0:0:77:0,232,1142:0:3101:77	0/1:6,10:10:16:140,0,110:381:246:6	0/1:29,28:28:57:356,0,210:1129:1136:29	1/1:0,13:13:13:212,39,0:525:0:0	0/0:16,0:0:16:0,48,204:0:644:16	0/0:34,0:0:34:0,102,497:0:1345:34	0/0:22,0:0:22:0,66,183:0:894:22	1/1:11,27:27:38:319,13,0:1046:443:11	0/1:10,8:8:18:115,0,59:324:393:10	0/0:43,0:0:43:0,129,639:0:1679:43	1/1:0,12:12:12:136,36,0:466:0:0	0/0:44,0:0:44:0,132,544:0:1755:44	0/0:18,0:0:18:0,54,194:0:721:18	0/0:47,0:0:47:0,141,572:0:1834:47	0/0:14,0:0:14:0,42,210:0:570:14	0/0:17,0:0:17:0,51,255:0:671:17	0/0:21,0:0:21:0,63,288:0:853:21	0/0:61,0:0:61:0,184,713:0:2458:61	0/1:49,29:29:78:285,0,327:1162:1948:49	0/0:45,0:0:45:0,135,942:0:1791:45	0/1:11,13:13:24:41,0,217:520:447:11	0/0:36,0:0:36:0,108,608:0:1441:36	0/0:56,0:0:56:0,169,639:0:2225:56	0/1:7,3:3:10:55,0,27:114:287:7	0/0:12,0:0:12:0,36,166:0:462:12
29379523	1007855	29379523_1007855	T	A	164873	.	AB=0.491387;ABP=13.4094;AC=48;AF=0.202167;AN=224;AO=11346;CIGAR=1X;DP=266703;DPB=126932;DPRA=0.993984;EPP=10.2133;EPPR=1054.44;GTI=51;LEN=1;MEANALT=1.00805;MQM=13.697;MQMR=11.713;NS=2112;NUMALT=1;ODDS=0.0238176;PAIRED=0.838093;PAIREDR=0.869033;PAO=0;PQA=0;PQR=0;PRO=0;PROBE=SNP|RAPIDGENOMICS_3404_22355||SNP|RAPIDGENOMICS_3404_22356||SNP|RAPIDGENOMICS_3404_22357||SNP|RAPIDGENOMICS_3404_22358;QA=446254;QR=4037270;RO=100995;RPL=5910;RPP=46.0103;RPPR=6.64224;RPR=5436;RUN=1;SAF=5430;SAP=48.2151;SAR=5916;SRF=50451;SRP=3.19626;SRR=50544;TYPE=snp;technology.illumina=1	GT:AD:AO:DP:PL:QA:QR:RO	0/1:16,25:25:41:94,0,7:986:639:16	0/1:10,17:17:27:118,0,37:661:397:10	1/1:0,21:21:21:245,63,0:836:0:0	0/1:90,103:103:193:450,0,397:4074:3529:90	0/0:28,0:0:28:0,84,337:0:1114:28	0/0:141,0:0:141:0,424,1453:0:5667:141	0/0:21,0:0:21:0,63,392:0:756:21	1/1:1,53:53:54:610,153,0:2120:41:1	0/0:125,0:0:125:0,376,1234:0:4977:125	0/0:122,0:0:122:0,367,1170:0:4938:122	0/0:27,0:0:27:0,81,264:0:1094:27	0/0:114,0:0:114:0,343,1194:0:4529:114	1/1:0,75:75:75:837,226,0:2986:0:0	0/0:60,0:0:60:0,181,746:0:2400:60	0/0:105,0:0:105:0,316,967:0:4160:105	0/0:162,0:0:162:0,488,1809:0:6479:162	0/0:32,0:0:32:0,96,629:0:1283:32	0/0:235,0:0:235:0,707,2547:0:9355:235	0/0:64,0:0:64:0,193,650:0:2560:64	0/1:54,43:43:97:123,0,213:1727:2162:54	0/0:145,0:0:145:0,436,1556:0:5813:145	0/0:225,0:0:225:0,677,2432:0:9049:225	0/1:21,14:14:35:19,0,94:558:840:21	0/1:106,102:102:208:304,0,418:4120:4219:106	0/0:68,0:0:68:0,205,658:0:2732:68	0/0:73,0:0:73:0,220,1227:0:2821:73	0/0:80,0:0:80:0,241,788:0:3173:80	0/0:113,0:0:113:0,340,1056:0:4470:113	0/1:50,72:72:122:303,0,168:2873:1991:50	0/0:78,0:0:78:0,235,805:0:3113:78	0/0:48,18:18:66:0,34,267:724:1934:48	0/0:121,0:0:121:0,364,1174:0:4847:121	0/0:242,0:0:242:0,728,2548:0:9737:242	1/1:0,23:23:23:268,69,0:934:0:0	0/1:25,16:16:41:42,0,154:633:994:25	0/0:15,3:3:18:0,28,105:123:593:15	0/1:59,36:36:95:104,0,312:1459:2393:59	0/1:67,23:23:91:80,0,376:894:2708:67	0/1:37,17:17:54:31,0,254:672:1483:37	0/0:89,0:0:89:0,268,934:0:3582:89	0/0:103,0:0:103:0,310,1075:0:4131:103	0/0:90,0:0:90:0,271,916:0:3559:90	0/0:203,0:0:203:0,611,2074:0:8082:203	0/1:13,10:10:23:38,0,63:388:533:13	0/1:59,36:36:95:86,0,331:1427:2379:59	0/0:35,0:0:35:0,105,378:0:1414:35	0/0:126,0:0:126:0,379,1468:0:5060:126	0/0:111,0:0:111:0,334,1095:0:4441:111	0/0:53,0:0:53:0,160,1131:0:2047:53	0/0:137,0:0:137:0,412,1377:0:5487:137	0/0:25,0:0:25:0,75,289:0:1007:25	0/0:113,0:0:113:0,340,1154:0:4512:113	0/0:147,0:0:147:0,443,1513:0:5860:147	0/0:68,0:0:68:0,205,1025:0:2675:68	0/0:85,0:0:85:0,256,895:0:3389:85	0/0:146,0:0:146:0,440,1529:0:5879:146	0/0:69,0:0:69:0,208,688:0:2794:69	0/1:22,24:24:46:107,0,94:925:860:22	0/1:19,14:14:33:83,0,147:562:767:19	0/0:63,0:0:63:0,190,630:0:2533:63	0/0:99,0:0:100:0,298,907:0:3921:99	0/0:289,0:0:291:0,870,2889:0:11582:289	0/1:85,89:89:174:397,0,349:3568:3404:85	0/0:84,0:0:84:0,253,786:0:3333:84	0/1:12,19:19:31:98,0,59:757:488:12	0/0:58,0:0:58:0,175,534:0:2339:58	0/1:30,43:43:73:225,0,133:1697:1193:30	0/0:65,0:0:66:0,196,693:0:2591:65	0/1:11,21:21:32:275,0,45:831:447:11	0/0:38,0:0:38:0,114,729:0:1488:38	0/0:84,0:0:84:0,253,876:0:3297:84	0/0:63,0:0:63:0,190,698:0:2490:63	0/0:222,0:0:222:0,668,2084:0:8837:222	1/1:21,46:46:67:284,33,0:1819:843:21	0/1:4,3:3:7:12,0,12:119:164:4	0/1:23,46:46:69:285,0,5:1816:921:23	1/1:1,21:21:22:219,32,0:844:41:1	0/1:21,10:10:31:2,0,81:392:834:21	0/1:20,23:23:43:218,0,111:908:797:20	0/1:26,24:24:50:93,0,121:968:1046:26	0/0:208,0:0:208:0,626,2052:0:8269:208	0/1:34,21:21:55:116,0,170:840:1371:34	0/0:75,0:0:75:0,226,770:0:2977:75	1/1:0,116:116:117:1244,349,0:4667:0:0	0/0:131,0:0:131:0,394,1338:0:5224:131	0/0:185,0:0:185:0,557,2030:0:7341:185	0/0:44,0:0:44:0,132,542:0:1752:44	0/0:184,0:0:184:0,554,1744:0:7417:184	0/1:14,22:22:36:270,0,21:865:574:14	0/1:45,73:73:118:374,0,90:2876:1804:45	1/1:0,59:59:59:655,178,0:2348:0:0	0/0:136,0:0:136:0,409,1288:0:5418:136	0/0:71,0:0:71:0,214,696:0:2808:71	0/0:12,0:0:12:0,36,117:0:460:12	0/1:42,37:37:79:191,0,242:1463:1658:42	0/1:14,9:9:23:27,0,71:356:552:14	0/0:76,0:0:76:0,229,756:0:3077:76	1/1:0,42:42:42:458,126,0:1692:0:0	0/0:46,0:0:46:0,138,382:0:1842:46	0/0:53,0:0:53:0,160,604:0:2107:53	0/0:46,0:0:46:0,138,615:0:1821:46	0/0:57,0:0:57:0,172,583:0:2312:57	0/0:63,0:0:63:0,190,693:0:2472:63	0/0:131,0:0:131:0,394,1322:0:5261:131	0/0:138,0:0:138:0,415,1405:0:5525:138	0/1:112,83:83:195:176,0,756:3348:4472:112	0/0:141,0:0:141:0,424,1576:0:5691:141	0/0:32,8:8:40:0,24,262:328:1283:32	0/0:63,0:0:63:0,190,873:0:2501:63	0/0:84,0:0:84:0,253,906:0:3333:84	0/0:22,6:6:28:0,26,315:242:886:22	0/0:38,0:0:38:0,114,1013:0:1488:38
29379523	1008192	29379523_1008192	A	G	119878	.	AB=0.495793;ABP=4.54495;AC=48;AF=0.202167;AN=222;AO=7567;CIGAR=1X;DP=161112;DPB=67960;DPRA=0.991025;EPP=3.01288;EPPR=580.701;GTI=65;LEN=1;MEANALT=1.00161;MQM=14.0509;MQMR=11.6465;NS=2112;NUMALT=1;ODDS=0.00205286;PAIRED=0.818686;PAIREDR=0.876687;PAO=0;PQA=0;PQR=0;PRO=0;PROBE=SNP|RAPIDGENOMICS_3404_22355||SNP|RAPIDGENOMICS_3404_22356||SNP|RAPIDGENOMICS_3404_22357||SNP|RAPIDGENOMICS_3404_22358;QA=299878;QR=2153691;RO=53936;RPL=3711;RPP=9.04376;RPPR=5.32929;RPR=3856;RUN=1;SAF=3075;SAP=579.206;SAR=4492;SRF=25614;SRP=298.249;SRR=28322;TYPE=snp;technology.illumina=1	GT:AD:AO:DP:PL:QA:QR:RO	0/1:15,33:33:48:221,0,12:1296:593:15	0/1:7,5:5:12:17,0,31:205:287:7	1/1:0,20:20:20:204,60,0:820:0:0	0/1:46,50:50:96:184,0,171:1971:1810:46	0/0:16,0:0:16:0,48,180:0:644:16	0/0:41,0:0:41:0,123,388:0:1623:41	0/0:13,0:0:13:0,39,357:0:497:13	1/1:0,12:12:12:125,36,0:482:0:0	0/0:43,0:0:43:0,129,451:0:1732:43	0/0:79,0:0:79:0,238,740:0:3186:79	0/0:6,0:0:6:0,18,87:0:238:6	0/0:46,0:0:46:0,138,505:0:1857:46	1/1:0,40:40:40:450,120,0:1598:0:0	0/0:13,0:0:13:0,39,107:0:507:13	0/0:44,0:0:44:0,132,498:0:1757:44	0/0:69,0:0:69:0,208,614:0:2743:69	0/0:25,0:0:25:0,75,530:0:985:25	0/0:103,0:0:103:0,310,1138:0:4169:103	0/0:56,0:0:56:0,169,608:0:2223:56	0/1:15,19:19:34:101,0,43:775:611:15	0/0:42,0:0:42:0,126,443:0:1694:42	0/0:46,0:0:46:0,138,433:0:1847:46	0/1:20,28:28:48:170,0,53:1089:808:20	0/1:38,64:64:102:523,0,38:2594:1525:38	0/0:18,0:0:18:0,54,176:0:729:18	0/0:52,0:0:52:0,157,1232:0:2063:52	0/0:41,0:0:41:0,123,473:0:1649:41	0/0:68,0:0:68:0,205,756:0:2711:68	0/1:57,30:30:87:15,0,411:1230:2316:57	0/0:57,0:0:57:0,172,525:0:2306:57	0/1:11,6:6:17:33,0,60:228:447:11	0/0:45,0:0:45:0,135,447:0:1802:45	0/0:134,0:0:134:0,403,1379:0:5368:134	1/1:0,24:24:24:216,72,0:913:0:0	0/0:14,4:4:18:0,21,80:164:565:14	0/1:14,6:6:20:19,0,120:228:554:14	0/0:57,17:17:74:0,44,418:689:2292:57	1/1:18,69:69:87:479,82,0:2767:686:18	0/1:32,23:23:55:56,0,134:922:1273:32	0/0:75,3:3:78:0,207,703:123:2995:75	0/0:42,1:1:43:0,117,401:41:1685:42	0/0:40,0:0:40:0,120,373:0:1604:40	0/0:134,0:0:134:0,403,1328:0:5409:134	1/1:8,23:23:31:171,30,0:930:306:8	1/1:13,47:47:60:400,64,0:1877:529:13	0/0:16,0:0:16:0,48,146:0:648:16	0/0:52,0:0:52:0,157,540:0:2053:52	0/0:73,0:0:73:0,220,724:0:2901:73	0/0:31,0:0:31:0,93,629:0:1209:31	0/0:56,0:0:56:0,169,634:0:2215:56	0/0:2,0:0:2:0,6,17:0:82:2	0/0:46,0:0:46:0,138,467:0:1848:46	0/0:68,0:0:68:0,205,684:0:2740:68	0/0:40,0:0:40:0,120,591:0:1555:40	0/0:68,0:0:68:0,205,623:0:2729:68	0/0:77,0:0:77:0,232,893:0:3069:77	0/0:42,0:0:42:0,126,430:0:1696:42	0/1:14,10:10:24:30,0,92:410:574:14	0/0:30,10:10:40:0,19,226:406:1182:30	0/0:29,0:0:29:0,87,271:0:1142:29	0/0:48,0:0:48:0,144,521:0:1905:48	0/0:94,0:0:94:0,283,1002:0:3810:94	0/1:31,43:43:74:336,0,96:1738:1223:31	0/0:59,0:0:59:0,178,587:0:2364:59	0/1:16,16:16:32:52,0,93:644:648:16	0/0:13,0:0:13:0,39,157:0:491:13	0/1:17,20:20:37:74,0,107:790:636:17	0/0:36,12:12:48:0,47,308:473:1416:36	0/1:15,12:12:27:17,0,64:492:607:15	0/0:21,0:0:21:0,63,369:0:807:21	0/0:72,0:0:72:0,217,758:0:2861:72	0/0:56,0:0:56:0,169,551:0:2229:56	0/0:99,0:0:99:0,298,949:0:3972:99	0/1:29,26:26:55:80,0,170:1037:1160:29	./.:.:.:.:.:.:.:.	0/0:25,13:13:38:0,13,131:529:995:25	1/1:0,12:12:12:108,36,0:488:0:0	0/1:9,12:12:21:84,0,10:465:351:9	0/1:24,11:11:35:59,0,210:447:917:24	0/1:27,28:28:55:92,0,67:1106:1084:27	0/0:88,0:0:88:0,265,883:0:3508:88	0/1:11,8:8:19:30,0,53:328:443:11	0/0:29,0:0:29:0,87,291:0:1112:29	1/1:0,78:78:78:766,235,0:3124:0:0	0/0:53,0:0:53:0,160,454:0:2138:53	0/0:109,0:0:109:0,328,1016:0:4357:109	0/0:11,0:0:11:0,33,125:0:432:11	0/0:123,0:0:123:0,370,1119:0:4935:123	0/1:14,13:13:27:123,0,154:516:548:14	0/1:30,37:37:67:178,0,80:1490:1180:30	1/1:0,34:34:34:381,102,0:1363:0:0	0/0:30,0:0:30:0,90,331:0:1192:30	0/0:10,0:0:10:0,30,113:0:402:10	0/0:5,0:0:5:0,15,39:0:201:5	0/1:49,28:28:77:36,0,199:1132:1987:49	0/1:7,3:3:10:11,0,100:123:287:7	0/0:51,0:0:51:0,154,489:0:2053:51	1/1:0,13:13:13:113,39,0:524:0:0	0/0:34,0:0:34:0,102,375:0:1363:34	0/0:21,0:0:21:0,63,219:0:824:21	0/0:16,0:0:16:0,48,143:0:652:16	0/0:7,0:0:7:0,21,61:0:279:7	0/0:58,0:0:58:0,175,584:0:2322:58	0/0:106,0:0:106:0,319,1149:0:4231:106	0/0:22,0:0:22:0,66,238:0:882:22	0/1:50,29:29:79:65,0,252:1164:2038:50	0/0:37,0:0:37:0,111,366:0:1473:37	0/0:12,1:1:13:0,32,86:41:488:12	0/0:18,0:0:18:0,54,191:0:695:18	0/0:76,0:0:76:0,229,782:0:3062:76	0/1:7,2:2:9:3,0,84:82:265:7	0/0:20,0:0:20:0,60,542:0:785:20
29379523	1010205	29379523_1010205	G	T	101181	.	AB=0.492344;ABP=7.79844;AC=51;AF=0.2047;AN=220;AO=7265;CIGAR=1X;DP=140454;DPB=50865;DPRA=1.00121;EPP=39;EPPR=3315.81;GTI=183;LEN=1;MEANALT=1.01307;MQM=13.6881;MQMR=11.5452;NS=2112;NUMALT=1;ODDS=0.00658044;PAIRED=0.842257;PAIREDR=0.916671;PAO=0;PQA=0;PQR=0;PRO=0;PROBE=SNP|RAPIDGENOMICS_3404_22359||SNP|RAPIDGENOMICS_3404_22360;QA=290619;QR=1607889;RO=40310;RPL=4691;RPP=1342.56;RPPR=21002.6;RPR=2574;RUN=1;SAF=893;SAP=8975.67;SAR=6372;SRF=5969;SRP=43366.2;SRR=34341;TYPE=snp;technology.illumina=1	GT:AD:AO:DP:PL:QA:QR:RO	0/1:24,39:39:63:185,0,10:1591:942:24	0/1:10,5:5:15:6,0,101:205:406:10	1/1:0,3:3:3:27,9,0:123:0:0	0/1:28,13:13:41:11,0,140:520:1026:28	0/0:22,0:0:22:0,66,394:0:841:22	0/0:53,0:0:53:0,160,601:0:2119:53	0/0:16,0:0:16:0,48,371:0:630:16	1/1:0,10:10:10:120,30,0:406:0:0	0/0:52,0:0:52:0,157,541:0:2056:52	0/0:68,0:0:68:0,205,648:0:2705:68	0/0:9,0:0:9:0,27,77:0:361:9	0/0:18,0:0:18:0,54,165:0:677:18	1/1:2,41:41:43:312,66,0:1677:82:2	0/0:13,0:0:13:0,39,113:0:529:13	0/0:40,0:0:40:0,120,368:0:1545:40	0/0:65,0:0:65:0,196,656:0:2584:65	0/0:25,0:0:25:0,75,468:0:966:25	0/0:68,0:0:68:0,205,725:0:2725:68	0/0:58,0:0:58:0,175,552:0:2339:58	0/1:23,38:38:61:179,0,13:1546:925:23	0/0:54,0:0:54:0,163,498:0:2166:54	0/0:50,0:0:50:0,151,470:0:1967:50	0/1:19,9:9:28:8,0,183:365:720:19	0/0:20,10:10:30:0,11,127:401:783:20	0/0:17,0:0:17:0,51,165:0:688:17	0/0:52,0:0:52:0,157,1035:0:2017:52	0/0:33,0:0:33:0,99,338:0:1310:33	0/0:31,0:0:31:0,93,262:0:1232:31	0/1:17,31:31:48:200,0,32:1259:684:17	0/0:48,1:1:49:0,114,419:41:1908:48	0/0:26,2:2:28:0,68,256:82:1066:26	0/0:27,0:0:27:0,81,256:0:1058:27	0/0:92,0:0:92:0,277,954:0:3579:92	1/1:0,10:10:10:165,30,0:410:0:0	0/0:32,7:7:39:0,38,227:287:1299:32	0/0:2,0:0:2:0,6,17:0:82:2	0/1:24,15:15:39:35,0,145:611:971:24	0/1:22,23:23:45:127,0,100:935:843:22	0/1:13,16:16:29:40,0,35:656:529:13	0/0:71,0:0:71:0,214,702:0:2861:71	0/0:33,0:0:33:0,99,332:0:1305:33	0/0:45,0:0:45:0,135,537:0:1776:45	0/0:107,0:0:107:0,322,953:0:4265:107	0/1:1,1:1:2:4,0,7:41:37:1	1/1:7,51:51:58:442,96,0:2052:274:7	0/0:21,0:0:21:0,63,186:0:844:21	0/0:48,0:0:48:0,144,474:0:1908:48	0/0:87,0:0:87:0,262,918:0:3459:87	0/0:23,0:0:23:0,69,484:0:918:23	0/0:20,0:0:20:0,60,211:0:808:20	0/0:6,0:0:6:0,18,52:0:242:6	0/0:48,0:0:48:0,144,415:0:1943:48	0/0:68,0:0:68:0,205,639:0:2715:68	0/0:40,0:0:40:0,120,535:0:1557:40	0/0:41,0:0:42:0,123,396:0:1643:41	0/0:60,0:0:60:0,181,557:0:2418:60	0/0:28,0:0:28:0,84,292:0:1139:28	1/1:8,16:16:24:90,8,0:620:319:8	0/1:14,15:15:29:31,0,27:598:574:14	0/0:6,0:0:6:0,18,83:0:242:6	0/0:47,0:0:47:0,141,546:0:1848:47	0/0:101,0:0:101:0,304,968:0:3957:101	0/1:26,32:32:58:135,0,40:1287:1066:26	0/0:34,0:0:34:0,102,307:0:1338:34	0/1:23,12:12:35:2,0,83:483:935:23	0/0:18,0:0:18:0,54,148:0:726:18	0/1:17,29:29:46:194,0,29:1167:689:17	0/0:35,3:3:38:0,86,331:123:1404:35	0/1:10,9:9:19:26,0,134:369:406:10	0/0:14,0:0:14:0,42,326:0:566:14	0/0:62,0:0:62:0,187,580:0:2477:62	0/0:35,0:0:35:0,105,305:0:1422:35	0/0:57,0:0:57:0,172,538:0:2252:57	0/1:12,14:14:26:35,0,55:570:483:12	./.:.:.:.:.:.:.:.	1/1:8,38:38:46:362,76,0:1532:324:8	1/1:0,10:10:10:108,30,0:383:0:0	0/1:6,5:5:11:12,0,15:205:223:6	0/1:6,10:10:16:90,0,99:389:232:6	0/1:34,20:20:54:39,0,178:820:1366:34	0/0:65,0:0:65:0,196,689:0:2572:65	0/1:12,13:13:25:101,0,70:533:488:12	0/0:54,0:0:54:0,163,501:0:2178:54	1/1:0,37:37:37:322,111,0:1504:0:0	0/0:52,0:0:52:0,157,475:0:2080:52	0/0:57,0:0:57:0,172,735:0:2260:57	0/0:8,0:0:8:0,24,90:0:324:8	0/0:63,0:0:63:0,190,694:0:2484:63	0/1:7,14:14:21:79,0,14:570:264:7	0/1:24,36:36:60:151,0,70:1464:945:24	1/1:0,41:41:41:422,123,0:1647:0:0	0/0:32,0:0:32:0,96,392:0:1262:32	0/0:16,0:0:16:0,48,162:0:638:16	./.:.:.:.:.:.:.:.	1/1:8,20:20:28:141,19,0:816:328:8	0/1:11,6:6:17:9,0,54:246:451:11	0/0:35,0:0:35:0,105,335:0:1427:35	1/1:0,17:17:17:214,51,0:671:0:0	0/0:16,0:0:16:0,48,215:0:626:16	0/0:12,0:0:12:0,36,216:0:467:12	0/0:26,0:0:26:0,78,325:0:1062:26	0/0:33,0:0:33:0,99,325:0:1336:33	0/0:38,0:0:38:0,114,395:0:1447:38	0/0:45,0:0:45:0,135,394:0:1793:45	0/0:42,0:0:42:0,126,397:0:1701:42	0/1:67,39:39:106:45,0,404:1582:2640:67	0/0:59,0:0:59:0,178,549:0:2342:59	1/1:2,7:7:9:60,13,0:274:73:2	0/0:11,0:0:11:0,33,132:0:437:11	0/0:35,0:0:35:0,105,394:0:1401:35	0/1:8,7:7:15:74,0,43:287:328:8	0/0:22,0:0:22:0,66,436:0:858:22
29379523	1010212	29379523_1010212	G	T	95011	.	AB=0.497608;ABP=3.44657;AC=49;AF=0.205009;AN=220;AO=6924;CIGAR=1X;DP=131289;DPB=47275;DPRA=1.02571;EPP=39.692;EPPR=3815.44;GTI=201;LEN=1;MEANALT=1.00979;MQM=13.6525;MQMR=11.6022;NS=2112;NUMALT=1;ODDS=0.00972755;PAIRED=0.843443;PAIREDR=0.916246;PAO=0;PQA=0;PQR=0;PRO=0;PROBE=SNP|RAPIDGENOMICS_3404_22359||SNP|RAPIDGENOMICS_3404_22360;QA=274256;QR=1477309;RO=37204;RPL=4363;RPP=1021.38;RPPR=18259.8;RPR=2561;RUN=1;SAF=734;SAP=9338.69;SAR=6190;SRF=4820;SRP=44348.5;SRR=32384;TYPE=snp;technology.illumina=1	GT:AD:AO:DP:PL:QA:QR:RO	1/1:19,39:39:58:210,15,0:1573:749:19	0/1:7,5:5:12:15,0,88:201:283:7	1/1:0,3:3:3:27,9,0:119:0:0	0/0:19,8:8:27:0,8,94:328:775:19	0/0:16,0:0:16:0,48,311:0:610:16	0/0:49,0:0:49:0,148,545:0:1960:49	0/0:16,0:0:16:0,48,364:0:607:16	1/1:0,10:10:10:114,30,0:388:0:0	0/0:48,0:0:48:0,144,503:0:1942:48	0/0:58,0:0:58:0,175,587:0:2241:58	0/0:9,0:0:9:0,27,77:0:353:9	0/0:12,0:0:12:0,36,101:0:466:12	1/1:2,41:41:43:322,76,0:1647:63:2	0/0:13,0:0:13:0,39,113:0:507:13	0/0:27,0:0:27:0,81,264:0:1039:27	0/0:64,0:0:64:0,193,648:0:2548:64	0/0:26,0:0:26:0,78,514:0:1025:26	0/0:52,0:0:52:0,157,572:0:2041:52	0/0:58,0:0:58:0,175,547:0:2257:58	0/1:22,38:38:60:182,0,8:1550:868:22	0/0:51,0:0:51:0,154,474:0:2045:51	0/0:46,0:0:46:0,138,440:0:1843:46	0/1:19,9:9:28:8,0,185:356:724:19	0/0:20,10:10:30:0,11,127:410:777:20	0/0:18,0:0:18:0,54,174:0:726:18	0/0:49,0:0:49:0,148,977:0:1916:49	0/0:33,0:0:33:0,99,337:0:1305:33	0/0:25,0:0:25:0,75,210:0:968:25	0/1:17,30:30:47:195,0,35:1222:688:17	0/0:48,1:1:50:0,116,420:41:1890:48	0/0:21,2:2:23:0,53,193:82:842:21	0/0:25,0:0:25:0,75,247:0:1007:25	0/0:67,0:0:67:0,202,675:0:2695:67	1/1:0,10:10:10:165,30,0:410:0:0	0/0:33,7:7:40:0,41,236:287:1309:33	0/0:2,0:0:2:0,6,17:0:82:2	0/1:21,13:13:34:34,0,128:529:835:21	0/1:20,23:23:43:124,0,93:916:797:20	0/1:6,14:14:20:52,0,11:574:242:6	0/0:65,0:0:65:0,196,651:0:2622:65	0/0:29,0:0:29:0,87,298:0:1168:29	0/0:43,0:0:43:0,129,533:0:1747:43	0/0:105,0:0:105:0,316,916:0:4224:105	0/1:1,1:1:2:4,0,7:41:41:1	1/1:6,52:52:58:464,103,0:2107:246:6	0/0:19,0:0:19:0,57,174:0:771:19	0/0:45,0:0:45:0,135,440:0:1767:45	0/0:74,0:0:74:0,223,758:0:2865:74	0/0:20,0:0:20:0,60,442:0:799:20	0/0:20,0:0:20:0,60,210:0:807:20	0/0:7,0:0:7:0,21,60:0:287:7	0/0:44,0:0:44:0,132,379:0:1710:44	0/0:63,0:0:63:0,190,597:0:2541:63	0/0:35,0:0:35:0,105,474:0:1365:35	0/0:40,0:0:40:0,120,368:0:1600:40	0/0:66,0:0:66:0,199,605:0:2622:66	0/0:30,0:0:30:0,90,306:0:1177:30	0/1:9,14:14:23:59,0,3:520:342:9	0/1:14,13:13:27:21,0,33:521:570:14	0/0:6,0:0:6:0,18,75:0:237:6	0/0:45,0:0:45:0,135,523:0:1749:45	0/0:93,0:0:93:0,280,881:0:3684:93	0/1:19,28:28:47:137,0,17:1127:766:19	0/0:32,0:0:32:0,96,292:0:1271:32	0/0:26,12:12:38:0,7,110:479:1025:26	0/0:18,0:0:18:0,54,148:0:738:18	0/1:17,29:29:46:187,0,29:1157:689:17	0/0:27,3:3:30:0,62,249:103:1068:27	0/1:10,9:9:19:26,0,134:369:390:10	0/0:15,0:0:15:0,45,366:0:583:15	0/0:62,0:0:62:0,187,595:0:2468:62	0/0:35,0:0:35:0,105,305:0:1427:35	0/0:51,0:0:51:0,154,482:0:2048:51	0/1:12,9:9:21:10,0,50:365:480:12	./.:.:.:.:.:.:.:.	1/1:8,38:38:46:361,75,0:1534:328:8	1/1:0,9:9:9:98,27,0:360:0:0	0/1:4,7:7:11:28,0,1:287:145:4	0/1:6,10:10:16:91,0,92:406:218:6	0/1:29,22:22:51:64,0,106:882:1143:29	0/0:60,0:0:60:0,181,598:0:2353:60	0/1:10,16:16:26:122,0,49:648:410:10	0/0:54,0:0:54:0,163,483:0:2118:54	1/1:0,38:38:38:329,114,0:1489:0:0	0/0:47,0:0:47:0,141,436:0:1845:47	0/0:54,0:0:54:0,163,712:0:2165:54	0/0:8,0:0:8:0,24,90:0:328:8	0/0:64,0:0:64:0,193,721:0:2552:64	1/1:6,15:15:21:89,3,0:593:223:6	0/1:23,36:36:59:154,0,60:1460:917:23	1/1:0,39:39:39:408,117,0:1556:0:0	0/0:28,0:0:28:0,84,360:0:1103:28	0/0:16,0:0:16:0,48,162:0:625:16	./.:.:.:.:.:.:.:.	1/1:8,21:21:29:170,22,0:844:295:8	0/1:10,6:6:16:12,0,49:238:402:10	0/0:34,0:0:34:0,102,325:0:1370:34	1/1:0,19:19:19:243,57,0:756:0:0	0/0:15,0:0:15:0,45,214:0:599:15	0/0:9,0:0:9:0,27,153:0:330:9	0/0:26,0:0:26:0,78,325:0:1044:26	0/0:33,0:0:33:0,99,305:0:1301:33	0/0:26,0:0:26:0,78,290:0:1015:26	0/0:38,0:0:38:0,114,340:0:1523:38	0/0:42,0:0:42:0,126,400:0:1678:42	0/1:63,39:39:102:56,0,368:1571:2479:63	0/0:52,0:0:52:0,157,483:0:2026:52	1/1:1,7:7:8:67,17,0:269:41:1	0/0:9,0:0:9:0,27,115:0:352:9	0/0:33,0:0:33:0,99,372:0:1299:33	0/0:8,2:2:10:0,15,73:82:324:8	0/0:21,0:0:21:0,63,407:0:815:21
29379523	1061144	29379523_1061144	G	A	96834.8	.	AB=0.474689;ABP=63.3592;AC=47;AF=0.198762;AN=224;AO=7925;CIGAR=1X;DP=180562;DPB=79741;DPRA=0.967412;EPP=424.997;EPPR=3132.5;GTI=96;LEN=1;MEANALT=1.00479;MQM=12.6291;MQMR=11.2571;NS=2112;NUMALT=1;ODDS=0.0122952;PAIRED=0.865994;PAIREDR=0.885121;PAO=0;PQA=0;PQR=0;PRO=0;PROBE=SNP|RAPIDGENOMICS_3404_22361||SNP|RAPIDGENOMICS_3404_22362;QA=314224;QR=2589193;RO=64642;RPL=3790;RPP=35.6235;RPPR=522.368;RPR=4135;RUN=1;SAF=4008;SAP=5.27932;SAR=3917;SRF=33162;SRP=98.047;SRR=31480;TYPE=snp;technology.illumina=1	GT:AD:AO:DP:PL:QA:QR:RO	0/1:28,26:26:54:160,0,217:1066:1136:28	0/0:25,1:1:26:0,69,204:41:1007:25	1/1:0,7:7:7:76,21,0:278:0:0	0/1:52,47:47:99:174,0,231:1904:2075:52	0/0:36,0:0:36:0,108,504:0:1403:36	0/0:93,0:0:93:0,280,969:0:3747:93	0/0:16,0:0:16:0,48,287:0:648:16	1/1:0,5:5:5:83,15,0:191:0:0	0/0:52,0:0:52:0,157,574:0:2059:52	0/0:91,1:1:93:0,269,862:37:3655:91	0/0:37,0:0:37:0,111,310:0:1500:37	0/0:77,0:0:77:0,232,788:0:3141:77	1/1:2,30:30:32:294,79,0:1173:82:2	0/0:55,0:0:55:0,166,488:0:2229:55	0/0:66,0:0:66:0,199,707:0:2625:66	0/0:123,0:0:123:0,370,1095:0:4984:123	0/0:20,0:0:20:0,60,479:0:783:20	0/0:96,0:0:96:0,289,1113:0:3839:96	0/0:78,0:0:78:0,235,876:0:3098:78	0/1:27,30:30:57:191,0,77:1209:1103:27	0/0:95,0:0:95:0,286,985:0:3822:95	0/0:62,0:0:62:0,187,602:0:2521:62	0/1:27,23:23:50:66,0,124:916:1099:27	0/1:39,36:36:75:128,0,110:1468:1572:39	0/0:26,0:0:26:0,78,242:0:1035:26	0/0:45,0:0:45:0,135,855:0:1770:45	0/0:141,0:0:141:0,424,1358:0:5694:141	0/0:128,0:0:128:0,385,1249:0:5170:128	0/1:72,43:43:115:86,0,392:1721:2842:72	0/0:52,0:0:52:0,157,611:0:2097:52	0/0:48,18:18:66:0,4,241:738:1905:48	0/0:24,0:0:24:0,72,269:0:959:24	0/0:101,0:0:101:0,304,958:0:4045:101	1/1:0,9:9:9:76,27,0:349:0:0	0/1:20,13:13:33:44,0,115:511:808:20	0/1:6,1:1:7:12,0,46:41:237:6	0/1:19,10:10:29:35,0,95:406:770:19	0/1:25,20:20:45:78,0,117:816:1016:25	0/0:38,2:2:40:0,103,369:82:1533:38	0/0:95,0:0:95:0,286,871:0:3831:95	0/0:34,2:2:36:0,93,266:82:1364:34	0/0:62,0:0:62:0,187,565:0:2500:62	0/0:126,0:0:126:0,379,1287:0:5067:126	0/1:10,5:5:15:24,0,51:205:401:10	0/1:24,20:20:44:97,0,119:812:930:24	0/0:18,0:0:18:0,54,167:0:734:18	0/0:46,0:0:46:0,138,523:0:1846:46	0/0:79,0:0:79:0,238,727:0:3090:79	0/0:27,0:0:27:0,81,510:0:1039:27	0/0:86,0:0:86:0,259,800:0:3443:86	0/0:1,0:0:1:0,3,9:0:41:1	0/0:43,0:0:43:0,129,442:0:1729:43	0/0:116,0:0:116:0,349,1116:0:4559:116	0/0:43,0:0:43:0,129,485:0:1662:43	0/0:75,0:0:75:0,226,983:0:3038:75	0/0:59,0:0:59:0,178,662:0:2380:59	0/0:69,0:0:69:0,208,608:0:2758:69	0/1:6,6:6:12:10,0,12:246:227:6	1/1:6,27:27:33:251,45,0:1091:237:6	0/0:33,0:0:33:0,99,287:0:1314:33	0/0:16,0:0:16:0,48,157:0:640:16	0/0:120,0:0:120:0,361,1289:0:4839:120	0/1:39,43:43:82:190,0,213:1736:1542:39	0/0:92,0:0:92:0,277,1111:0:3716:92	0/1:26,23:23:49:71,0,83:934:1007:26	0/0:12,0:0:12:0,36,136:0:484:12	0/0:32,5:5:37:0,70,272:205:1234:32	0/0:58,0:0:58:0,175,556:0:2323:58	0/0:18,1:1:19:0,49,183:41:720:18	0/0:11,0:0:11:0,33,301:0:451:11	0/0:58,0:0:58:0,175,612:0:2339:58	0/0:57,0:0:57:0,172,617:0:2294:57	0/0:118,0:0:118:0,355,1189:0:4723:118	0/1:23,23:23:46:89,0,65:927:930:23	0/0:1,0:0:1:0,3,11:0:41:1	0/0:26,6:6:32:0,50,219:242:1045:26	1/1:0,48:48:48:520,144,0:1899:0:0	1/1:3,8:8:11:50,2,0:328:123:3	0/1:15,12:12:27:119,0,92:467:578:15	0/1:36,32:32:68:74,0,141:1295:1432:36	0/0:150,0:0:150:0,452,1400:0:6025:150	0/1:25,16:16:41:50,0,209:656:1012:25	0/0:29,0:0:29:0,87,213:0:1141:29	1/1:0,70:70:70:646,211,0:2790:0:0	0/0:46,0:0:46:0,138,443:0:1847:46	0/0:105,0:0:105:0,316,1025:0:4218:105	0/0:13,0:0:13:0,39,152:0:510:13	0/0:93,0:0:93:0,280,1085:0:3657:93	0/1:15,10:10:25:16,0,89:406:606:15	0/1:40,84:84:124:442,0,84:3406:1627:40	1/1:0,21:21:21:218,63,0:861:0:0	0/0:63,0:0:63:0,190,652:0:2518:63	0/0:60,0:0:60:0,181,533:0:2391:60	0/0:15,0:0:15:0,45,126:0:592:15	1/1:18,43:43:61:263,18,0:1731:719:18	0/1:12,12:12:24:29,0,38:488:492:12	0/0:55,0:0:55:0,166,555:0:2192:55	1/1:0,9:9:9:87,27,0:348:0:0	0/1:8,1:1:9:4,0,121:37:306:8	0/0:51,0:0:51:0,154,472:0:2079:51	0/0:39,0:0:39:0,117,380:0:1559:39	0/0:15,0:0:15:0,45,144:0:615:15	0/0:45,0:0:45:0,135,493:0:1829:45	0/0:56,1:1:57:0,140,555:41:2169:56	0/0:36,0:0:36:0,108,308:0:1451:36	0/1:53,30:30:83:65,0,246:1216:2169:53	0/0:39,0:0:39:0,117,374:0:1565:39	0/1:4,16:16:20:97,0,58:648:155:4	0/0:51,0:0:51:0,154,551:0:2050:51	0/0:74,0:0:74:0,223,739:0:2978:74	0/0:21,0:0:21:0,63,214:0:857:21	0/0:49,0:0:49:0,148,1027:0:1985:49
29379523	1080297	29379523_1080297	A	T	143178	.	AB=0.483135;ABP=42.1215;AC=50;AF=0.197401;AN=224;AO=10659;CIGAR=1X;DP=230481;DPB=99776;DPRA=0.994501;EPP=19.7907;EPPR=727.688;GTI=67;LEN=1;MEANALT=1.01276;MQM=13.6328;MQMR=11.6985;NS=2112;NUMALT=1;ODDS=0.0279175;PAIRED=0.838728;PAIREDR=0.871656;PAO=0;PQA=0;PQR=0;PRO=0;PROBE=SNP|RAPIDGENOMICS_3404_22363||SNP|RAPIDGENOMICS_3404_22364;QA=418311;QR=3241278;RO=80931;RPL=5943;RPP=309.72;RPPR=976.352;RPR=4716;RUN=1;SAF=4103;SAP=1228.85;SAR=6556;SRF=36380;SRP=1794.4;SRR=44551;TYPE=snp;technology.illumina=1	GT:AD:AO:DP:PL:QA:QR:RO	0/1:58,33:33:92:41,0,331:1301:2348:58	0/1:16,16:16:32:67,0,54:617:627:16	1/1:0,34:34:34:335,102,0:1375:0:0	0/0:108,28:28:136:0,137,720:1080:4276:108	0/0:24,1:1:25:0,67,324:41:951:24	0/0:66,0:0:66:0,199,753:0:2640:66	0/0:19,0:0:19:0,57,483:0:754:19	1/1:0,19:19:19:180,57,0:763:0:0	0/0:85,0:0:85:0,256,844:0:3444:85	0/0:96,0:0:96:0,289,943:0:3845:96	0/0:14,0:0:14:0,42,147:0:556:14	0/0:105,0:0:105:0,316,1063:0:4138:105	1/1:1,28:28:29:251,55,0:1097:37:1	0/0:58,0:0:58:0,175,514:0:2312:58	0/0:115,0:0:115:0,346,1216:0:4559:115	0/0:136,0:0:136:0,409,1267:0:5508:136	0/0:33,0:0:33:0,99,657:0:1276:33	0/0:136,0:0:136:0,409,1326:0:5510:136	0/0:130,0:0:130:0,391,1261:0:5259:130	0/1:72,39:39:111:119,0,372:1567:2858:72	0/0:76,0:0:76:0,229,801:0:3070:76	0/0:78,0:0:78:0,235,861:0:3078:78	0/1:24,24:24:48:190,0,142:959:943:24	0/1:106,112:112:218:563,0,341:4405:4281:106	0/0:26,0:0:26:0,78,246:0:1048:26	0/0:74,0:0:74:0,223,1707:0:2903:74	0/0:110,0:0:110:0,331,1128:0:4433:110	0/0:121,0:0:121:0,364,1210:0:4812:121	0/1:92,79:79:171:355,0,309:3106:3633:92	0/0:61,0:0:61:0,184,559:0:2480:61	0/1:9,18:18:27:75,0,57:725:365:9	0/0:37,0:0:37:0,111,311:0:1513:37	0/0:170,0:0:170:0,512,1650:0:6833:170	1/1:0,37:37:37:360,111,0:1492:0:0	0/1:35,25:25:60:89,0,245:1012:1427:35	0/0:15,3:3:18:0,29,125:123:611:15	0/0:34,10:10:44:0,38,196:398:1390:34	0/1:32,36:36:68:138,0,207:1455:1277:32	0/1:25,19:19:44:88,0,99:757:992:25	0/0:65,0:0:65:0,196,665:0:2632:65	0/0:44,0:0:44:0,132,357:0:1783:44	0/0:107,0:0:107:0,322,1269:0:4281:107	0/0:59,0:0:59:0,178,615:0:2374:59	0/1:5,12:12:17:100,0,11:492:192:5	0/1:40,41:41:81:259,0,214:1621:1601:40	0/0:15,0:0:15:0,45,136:0:607:15	0/0:121,0:0:121:0,364,1313:0:4886:121	0/0:122,0:0:122:0,367,1222:0:4890:122	0/0:46,0:0:46:0,138,1086:0:1817:46	0/0:90,0:0:90:0,271,1008:0:3624:90	0/0:14,0:0:14:0,42,116:0:561:14	0/0:60,0:0:60:0,181,634:0:2381:60	0/0:114,0:0:114:0,343,1079:0:4577:114	0/0:48,0:0:48:0,144,769:0:1925:48	0/0:111,0:0:111:0,334,1099:0:4495:111	0/0:98,0:0:98:0,295,947:0:3932:98	0/0:71,0:0:71:0,214,763:0:2839:71	0/1:24,24:24:48:133,0,112:964:964:24	0/1:27,19:19:46:10,0,170:745:1030:27	0/0:20,0:0:20:0,60,184:0:811:20	0/0:30,0:0:30:0,90,282:0:1131:30	0/0:193,0:0:193:0,581,2134:0:7792:193	0/1:84,51:51:135:65,0,466:2021:3397:84	0/0:62,0:0:62:0,187,616:0:2479:62	0/1:26,16:16:42:30,0,102:633:1048:26	0/0:55,0:0:55:0,166,597:0:2230:55	0/1:25,49:49:74:248,0,59:1884:1005:25	0/0:72,0:0:72:0,217,685:0:2909:72	0/1:5,5:5:10:38,0,7:205:187:5	0/0:27,0:0:27:0,81,479:0:1070:27	0/0:161,0:0:161:0,485,1516:0:6349:161	0/0:77,0:0:77:0,232,745:0:3081:77	0/0:139,0:0:139:0,418,1455:0:5566:139	0/1:46,28:28:74:46,0,243:1094:1807:46	1/1:0,1:1:1:10,3,0:37:0:0	0/1:22,18:18:40:48,0,93:715:884:22	1/1:0,7:7:7:86,21,0:287:0:0	0/1:22,25:25:47:57,0,59:980:889:22	0/1:11,11:11:22:55,0,123:443:426:11	0/1:51,38:38:89:70,0,213:1525:2074:51	0/0:162,0:0:162:0,488,1520:0:6437:162	0/1:23,21:21:44:87,0,122:853:922:23	0/0:46,0:0:46:0,138,417:0:1855:46	1/1:0,98:98:98:1095,295,0:3935:0:0	0/0:72,0:0:72:0,217,637:0:2940:72	0/0:141,0:0:141:0,424,1398:0:5645:141	0/0:45,0:0:45:0,135,380:0:1828:45	0/0:108,0:0:108:0,325,1061:0:4363:108	0/1:17,17:17:34:153,0,228:676:671:17	0/1:81,95:95:176:366,0,221:3726:3214:81	1/1:0,28:28:28:300,84,0:1113:0:0	0/0:89,0:0:89:0,268,789:0:3547:89	0/0:56,0:0:56:0,169,582:0:2245:56	0/0:4,0:0:4:0,12,57:0:160:4	0/1:23,27:27:50:153,0,91:1076:889:23	0/1:37,17:17:54:67,0,197:652:1500:37	0/0:135,0:0:135:0,406,1318:0:5459:135	1/1:0,16:16:16:176,48,0:620:0:0	0/0:44,0:0:44:0,132,593:0:1738:44	0/0:41,0:0:41:0,123,377:0:1650:41	0/0:16,0:0:16:0,48,201:0:634:16	0/0:38,0:0:38:0,114,398:0:1505:38	0/0:81,0:0:81:0,244,775:0:3252:81	0/0:43,0:0:43:0,129,473:0:1728:43	0/0:67,0:0:67:0,202,578:0:2699:67	0/1:70,60:60:130:184,0,270:2408:2814:70	0/0:51,0:0:51:0,154,504:0:2016:51	1/1:4,16:16:20:135,24,0:656:164:4	0/0:22,0:0:22:0,66,277:0:894:22	0/0:128,0:0:128:0,385,1339:0:5195:128	0/1:15,7:7:22:10,0,114:278:602:15	0/0:39,0:0:39:0,117,1086:0:1551:39
29379523	1080348	29379523_1080348	C	T	104183	.	AB=0.475995;ABP=60.4522;AC=49;AF=0.195235;AN=224;AO=8151;CIGAR=1X;DP=180301;DPB=77596;DPRA=0.976696;EPP=114.53;EPPR=946.755;GTI=102;LEN=1;MEANALT=1.00482;MQM=13.5786;MQMR=11.7743;NS=2112;NUMALT=1;ODDS=0.00185995;PAIRED=0.83867;PAIREDR=0.877833;PAO=0;PQA=0;PQR=0;PRO=0;PROBE=SNP|RAPIDGENOMICS_3404_22363||SNP|RAPIDGENOMICS_3404_22364;QA=319106;QR=2522976;RO=63274;RPL=5672;RPP=2719.08;RPPR=25266.5;RPR=2479;RUN=1;SAF=2740;SAP=1903.61;SAR=5411;SRF=23702;SRP=8646.38;SRR=39572;TYPE=snp;technology.illumina=1	GT:AD:AO:DP:PL:QA:QR:RO	0/1:43,30:30:73:77,0,275:1178:1749:43	0/1:10,9:9:19:31,0,43:350:365:10	1/1:0,24:24:24:256,72,0:976:0:0	0/0:64,13:13:77:0,110,489:481:2558:64	0/0:23,1:1:24:0,64,316:41:931:23	0/0:51,0:0:51:0,154,593:0:2048:51	0/0:12,0:0:12:0,36,220:0:469:12	1/1:0,3:3:3:31,9,0:119:0:0	0/0:64,0:0:64:0,193,567:0:2579:64	0/0:81,0:0:81:0,244,785:0:3245:81	0/0:16,0:0:16:0,48,169:0:648:16	0/0:72,0:0:72:0,217,786:0:2832:72	1/1:1,14:14:15:124,12,0:550:41:1	0/0:50,0:0:50:0,151,431:0:2017:50	0/0:88,0:0:88:0,265,940:0:3534:88	0/0:111,0:0:111:0,334,992:0:4476:111	0/0:31,0:0:31:0,93,623:0:1223:31	0/0:136,0:0:136:0,409,1355:0:5388:136	0/0:101,0:0:101:0,304,982:0:4007:101	0/1:36,22:22:58:62,0,220:890:1440:36	0/0:69,0:0:69:0,208,703:0:2723:69	0/0:53,0:0:53:0,160,607:0:2078:53	0/1:19,19:19:38:147,0,123:763:757:19	0/1:82,76:76:158:256,0,260:3033:3290:82	0/0:21,0:0:21:0,63,199:0:840:21	0/0:67,0:0:67:0,202,1509:0:2615:67	0/0:95,0:0:95:0,286,981:0:3812:95	0/0:91,0:0:91:0,274,987:0:3611:91	0/1:46,59:59:105:400,0,120:2352:1839:46	0/0:42,0:0:42:0,126,387:0:1646:42	0/1:5,17:17:22:81,0,39:657:205:5	0/0:39,0:0:39:0,117,354:0:1586:39	0/0:145,0:0:145:0,436,1408:0:5809:145	1/1:0,30:30:30:292,90,0:1218:0:0	0/1:33,13:13:46:86,0,191:516:1336:33	0/0:15,3:3:18:0,29,123:123:606:15	0/1:20,10:10:30:12,0,76:396:820:20	0/1:21,37:37:58:163,0,107:1486:832:21	0/1:21,10:10:31:11,0,150:378:794:21	0/0:44,0:0:44:0,132,453:0:1778:44	0/0:39,0:0:39:0,117,337:0:1595:39	0/0:93,0:0:94:0,280,1018:0:3741:93	0/0:44,0:0:44:0,132,461:0:1788:44	0/1:7,7:7:14:43,0,37:287:287:7	0/1:35,32:32:67:213,0,231:1277:1413:35	0/0:8,0:0:8:0,24,69:0:312:8	0/0:107,0:0:107:0,322,1219:0:4254:107	0/0:113,0:0:113:0,340,1110:0:4565:113	0/0:44,0:0:44:0,132,937:0:1707:44	0/0:61,0:0:61:0,184,762:0:2392:61	0/0:10,0:0:10:0,30,84:0:401:10	0/0:44,0:0:44:0,132,477:0:1741:44	0/0:73,0:0:73:0,220,714:0:2877:73	0/0:47,0:0:47:0,141,724:0:1850:47	0/0:77,0:0:77:0,232,746:0:3059:77	0/0:92,0:0:92:0,277,891:0:3731:92	0/0:66,0:0:66:0,199,688:0:2645:66	0/1:19,24:24:43:128,0,54:966:758:19	0/1:15,13:13:28:17,0,134:490:602:15	0/0:19,0:0:19:0,57,175:0:762:19	0/0:30,0:0:30:0,90,277:0:1190:30	0/0:134,0:0:134:0,403,1482:0:5362:134	0/1:58,37:37:95:51,0,378:1466:2295:58	0/0:53,0:0:53:0,160,564:0:2115:53	0/0:24,7:7:31:0,20,119:278:953:24	0/0:57,0:0:57:0,172,636:0:2325:57	0/1:24,29:29:53:124,0,117:1148:934:24	0/0:56,0:0:56:0,169,529:0:2236:56	0/1:4,3:3:7:23,0,9:120:164:4	0/0:15,0:0:15:0,45,232:0:572:15	0/0:140,0:0:140:0,421,1333:0:5634:140	0/0:55,0:0:55:0,166,502:0:2202:55	0/0:70,0:0:70:0,211,666:0:2827:70	0/1:35,27:27:62:44,0,193:1045:1396:35	1/1:0,1:1:1:10,3,0:41:0:0	0/1:23,17:17:40:53,0,126:697:912:23	1/1:0,9:9:9:100,27,0:357:0:0	0/1:23,26:26:49:79,0,63:1062:931:23	0/1:6,10:10:16:57,0,30:397:246:6	0/1:45,31:31:76:40,0,184:1247:1805:45	0/0:129,0:0:129:0,388,1273:0:5168:129	0/1:23,15:15:38:73,0,127:590:921:23	0/0:31,0:0:31:0,93,291:0:1212:31	1/1:0,70:70:70:716,211,0:2782:0:0	0/0:52,0:0:52:0,157,474:0:2057:52	0/0:107,0:0:107:0,322,1097:0:4246:107	0/0:28,0:0:28:0,84,228:0:1103:28	0/0:85,0:0:85:0,256,862:0:3384:85	0/1:12,13:13:25:99,0,92:513:479:12	0/1:63,69:69:132:220,0,198:2706:2541:63	1/1:0,16:16:16:172,48,0:643:0:0	0/0:87,0:0:87:0,262,788:0:3482:87	0/0:54,0:0:54:0,163,601:0:2119:54	0/0:5,0:0:5:0,15,65:0:205:5	0/1:19,23:23:42:114,0,57:925:721:19	0/1:20,9:9:29:5,0,114:360:808:20	0/0:95,0:0:95:0,286,980:0:3790:95	1/1:0,9:9:9:93,27,0:346:0:0	0/0:34,0:0:34:0,102,492:0:1314:34	0/0:26,0:0:26:0,78,253:0:1000:26	0/0:17,0:0:17:0,51,230:0:679:17	0/0:38,0:0:38:0,114,447:0:1536:38	0/0:69,0:0:69:0,208,710:0:2776:69	0/0:37,0:0:37:0,111,479:0:1489:37	0/0:62,0:0:62:0,187,542:0:2471:62	0/1:57,48:48:105:143,0,232:1904:2267:57	0/0:29,0:0:29:0,87,318:0:1177:29	0/1:3,2:2:5:4,0,9:82:123:3	0/0:24,0:0:24:0,72,293:0:953:24	0/0:107,0:0:107:0,322,1105:0:4130:107	0/1:11,7:7:18:22,0,97:278:447:11	0/0:29,0:0:29:0,87,732:0:1127:29
29379523	1273413	29379523_1273413	T	C	41377.6	.	AB=0.399963;ABP=476.565;AC=31;AF=0.0965944;AN=224;AO=2612;CIGAR=1X;DP=132386;DPB=50901;DPRA=0.987956;EPP=102.536;EPPR=524.694;GTI=98;LEN=1;MEANALT=1.02041;MQM=17.8679;MQMR=12.7455;NS=2112;NUMALT=1;ODDS=0.0181229;PAIRED=0.575804;PAIREDR=0.816456;PAO=0;PQA=0;PQR=0;PRO=0;PROBE=SNP|RAPIDGENOMICS_3404_22365;QA=101764;QR=1829492;RO=45880;RPL=930;RPP=473.139;RPPR=22827.2;RPR=1682;RUN=1;SAF=1673;SAP=450.902;SAR=939;SRF=27884;SRP=4630.53;SRR=17996;TYPE=snp;technology.illumina=1	GT:AD:AO:DP:PL:QA:QR:RO	0/0:28,0:0:28:0,84,276:0:1106:28	0/1:7,19:19:26:86,0,58:762:264:7	0/0:1,0:0:1:0,3,31:0:41:1	0/1:41,24:24:65:157,0,447:930:1637:41	0/0:19,0:0:19:0,57,401:0:757:19	0/0:49,0:0:49:0,148,483:0:1911:49	0/0:2,0:0:2:0,6,46:0:73:2	0/0:3,0:0:3:0,9,25:0:123:3	0/0:33,0:0:33:0,99,385:0:1294:33	0/0:53,0:0:53:0,160,508:0:2056:53	0/0:11,0:0:11:0,33,184:0:451:11	0/0:60,0:0:60:0,181,494:0:2365:60	0/1:3,16:16:19:264,0,3:622:119:3	0/0:16,0:0:16:0,48,135:0:638:16	0/0:52,0:0:52:0,157,504:0:2044:52	0/0:40,0:0:40:0,120,366:0:1584:40	0/0:25,0:0:25:0,75,542:0:964:25	0/0:35,0:0:35:0,105,331:0:1396:35	0/0:36,0:0:36:0,108,377:0:1463:36	0/0:42,0:0:42:0,126,676:0:1672:42	0/0:47,0:0:47:0,141,429:0:1881:47	0/0:35,0:0:35:0,105,410:0:1406:35	0/1:15,13:13:28:224,0,117:522:607:15	0/0:31,6:6:37:0,33,240:239:1259:31	0/0:24,0:0:24:0,72,256:0:931:24	0/0:53,0:0:53:0,160,1154:0:2097:53	0/0:47,0:0:47:0,141,408:0:1896:47	0/0:26,0:0:26:0,78,269:0:1062:26	0/1:54,25:25:79:35,0,344:995:2124:54	0/0:37,0:0:37:0,111,329:0:1504:37	1/1:9,20:20:29:290,16,0:801:369:9	0/0:26,0:0:26:0,78,276:0:1046:26	0/0:73,0:0:73:0,220,700:0:2929:73	1/1:6,24:24:30:269,0,0:961:246:6	0/1:1,3:3:4:71,0,22:121:41:1	1/1:1,12:12:13:112,31,0:456:41:1	0/1:20,6:6:26:88,0,89:246:816:20	0/1:10,16:16:26:151,0,49:644:394:10	0/1:8,17:17:25:58,0,32:692:302:8	0/0:61,0:0:61:0,184,764:0:2424:61	0/0:53,0:0:53:0,160,616:0:2125:53	0/0:54,0:0:54:0,163,636:0:2185:54	0/0:28,0:0:28:0,84,279:0:1126:28	0/0:19,2:2:21:0,46,251:82:775:19	0/1:11,17:17:28:86,0,27:680:438:11	0/0:12,0:0:12:0,36,172:0:474:12	0/0:64,0:0:64:0,193,668:0:2542:64	0/0:67,0:0:67:0,202,685:0:2656:67	0/0:45,0:0:45:0,135,1120:0:1812:45	0/0:44,0:0:44:0,132,481:0:1697:44	0/0:6,0:0:6:0,18,56:0:233:6	0/0:41,0:0:41:0,123,629:0:1625:41	0/0:37,0:0:37:0,111,316:0:1501:37	0/0:25,0:0:25:0,75,429:0:982:25	0/0:35,0:0:35:0,105,308:0:1395:35	0/0:68,0:0:68:0,205,742:0:2752:68	0/0:17,0:0:17:0,51,201:0:675:17	0/1:9,14:14:23:72,0,33:531:357:9	0/0:39,0:0:39:0,117,510:0:1527:39	0/0:15,0:0:15:0,45,124:0:615:15	0/0:46,0:0:46:0,138,522:0:1820:46	0/0:158,0:0:158:0,476,1522:0:6226:158	0/0:49,0:0:49:0,148,512:0:2000:49	0/0:47,0:0:47:0,141,514:0:1870:47	0/1:12,20:20:32:197,0,34:803:461:12	0/0:31,0:0:31:0,93,334:0:1258:31	0/0:12,0:0:12:0,36,174:0:488:12	0/0:29,0:0:29:0,87,422:0:1164:29	0/0:9,0:0:9:0,27,86:0:365:9	0/0:19,0:0:19:0,57,550:0:733:19	0/0:30,0:0:30:0,90,298:0:1199:30	0/0:51,0:0:51:0,154,535:0:2050:51	0/0:87,0:0:88:0,262,862:0:3494:87	0/0:56,0:0:56:0,169,736:0:2226:56	0/0:14,0:0:14:0,42,123:0:570:14	0/0:39,0:0:39:0,117,441:0:1542:39	1/1:4,14:14:18:122,21,0:570:160:4	0/0:12,0:0:12:0,36,109:0:474:12	0/1:17,7:7:24:53,0,139:272:680:17	0/1:16,8:8:24:63,0,101:310:656:16	0/0:66,0:0:66:0,199,777:0:2645:66	0/0:24,8:8:32:0,15,162:312:980:24	0/0:51,0:0:51:0,154,575:0:2078:51	0/1:30,23:23:53:110,0,381:920:1207:30	0/0:83,0:0:83:0,250,824:0:3346:83	0/0:112,0:0:112:0,337,1249:0:4459:112	0/0:21,0:0:21:0,63,202:0:817:21	0/0:79,0:0:79:0,238,914:0:3146:79	0/0:30,0:0:30:0,90,624:0:1170:30	0/1:28,22:22:50:141,0,146:862:1110:28	1/1:1,12:12:13:138,10,0:480:41:1	0/0:22,0:0:22:0,66,283:0:898:22	0/0:28,0:0:28:0,84,307:0:1112:28	0/0:5,0:0:5:0,15,74:0:205:5	0/1:20,15:15:35:122,0,132:589:808:20	0/0:21,0:0:21:0,63,231:0:829:21	0/0:28,0:0:28:0,84,268:0:1136:28	1/1:0,16:16:16:262,48,0:649:0:0	0/0:9,0:0:9:0,27,73:0:369:9	0/0:71,0:0:71:0,214,636:0:2889:71	0/0:4,0:0:4:0,12,35:0:164:4	0/0:27,0:0:27:0,81,247:0:1081:27	0/0:40,0:0:40:0,120,404:0:1593:40	0/0:29,0:0:29:0,87,335:0:1164:29	0/0:22,0:0:22:0,66,202:0:894:22	0/0:69,0:0:69:0,208,835:0:2728:69	0/1:10,16:16:26:52,0,83:637:402:10	0/1:2,8:8:10:144,0,5:304:82:2	0/0:18,0:0:18:0,54,158:0:720:18	0/0:38,0:0:38:0,114,293:0:1521:38	0/0:3,0:0:3:0,9,28:0:115:3	0/0:41,0:0:41:0,123,1056:0:1659:41
29379524	1378211	29379524_1378211	C	T	20046.6	.	AB=0.438491;ABP=79.6764;AC=9;AF=0.0625;AN=224;AO=1317;CIGAR=1X;DP=98162;DPB=38553;DPRA=0.948539;EPP=11.7968;EPPR=1984.15;GTI=73;LEN=1;MEANALT=1.00422;MQM=13.022;MQMR=12.3768;NS=2112;NUMALT=1;ODDS=0.0224126;PAIRED=0.863326;PAIREDR=0.887863;PAO=0;PQA=0;PQR=0;PRO=0;PROBE=Intergenic|RAPIDGENOMICS_3404_55789;QA=52085;QR=1480924;RO=37267;RPL=475;RPP=225.086;RPPR=16800.9;RPR=842;RUN=1;SAF=1166;SAP=1701.65;SAR=151;SRF=31653;SRP=39510.4;SRR=5614;TYPE=snp;technology.illumina=1	GT:AD:AO:DP:PL:QA:QR:RO	0/0:29,0:0:30:0,87,316:0:1176:29	0/0:30,0:0:30:0,90,312:0:1218:30	0/0:6,0:0:6:0,18,76:0:238:6	0/0:52,0:0:52:0,157,571:0:2072:52	0/0:14,0:0:14:0,42,245:0:553:14	0/1:12,7:7:19:19,0,81:268:470:12	0/0:6,0:0:6:0,18,79:0:227:6	1/1:0,8:8:8:153,24,0:320:0:0	0/0:29,0:0:29:0,87,299:0:1143:29	0/0:34,0:0:34:0,102,384:0:1359:34	0/0:6,0:0:6:0,18,73:0:238:6	0/0:33,0:0:33:0,99,291:0:1336:33	0/0:20,0:0:20:0,60,232:0:816:20	0/0:24,0:0:24:0,72,242:0:971:24	0/0:26,0:0:26:0,78,293:0:1039:26	0/0:87,0:0:87:0,262,1116:0:3391:87	0/0:11,0:0:11:0,33,304:0:434:11	0/0:30,0:0:30:0,90,297:0:1175:30	0/0:62,0:0:62:0,187,650:0:2479:62	0/0:42,0:0:42:0,126,554:0:1654:42	0/0:74,0:0:74:0,223,765:0:2972:74	0/1:10,13:13:23:52,0,21:525:389:10	0/0:16,0:0:16:0,48,151:0:652:16	0/0:36,0:0:36:0,108,354:0:1451:36	0/0:13,0:0:13:0,39,152:0:511:13	0/0:34,0:0:34:0,102,800:0:1317:34	0/0:34,0:0:34:0,102,374:0:1378:34	0/0:47,0:0:47:0,141,548:0:1843:47	0/0:34,0:0:34:0,102,429:0:1310:34	0/0:32,0:0:32:0,96,339:0:1264:32	0/0:18,0:0:18:0,54,182:0:706:18	0/0:28,0:0:28:0,84,265:0:1123:28	0/0:47,0:0:47:0,141,565:0:1844:47	0/0:37,0:0:37:0,111,406:0:1453:37	0/0:53,0:0:53:0,160,744:0:2081:53	0/0:17,0:0:17:0,51,214:0:693:17	0/0:10,0:0:10:0,30,98:0:379:10	0/0:40,0:0:40:0,120,467:0:1600:40	0/0:22,0:0:22:0,66,213:0:863:22	0/1:10,21:21:31:119,0,0:839:410:10	0/0:31,0:0:31:0,93,344:0:1253:31	0/0:19,0:0:19:0,57,186:0:771:19	0/0:81,0:0:81:0,244,895:0:3178:81	0/0:21,0:0:21:0,63,229:0:814:21	0/0:17,0:0:17:0,51,214:0:680:17	0/0:8,0:0:8:0,24,91:0:328:8	0/0:51,0:0:51:0,154,497:0:2043:51	0/0:67,0:0:67:0,202,734:0:2660:67	0/0:26,0:0:26:0,78,714:0:1037:26	0/0:27,0:0:27:0,81,299:0:1084:27	0/0:3,0:0:3:0,9,72:0:123:3	0/0:37,0:0:37:0,111,370:0:1481:37	0/0:40,0:0:40:0,120,373:0:1558:40	0/0:32,0:0:32:0,96,485:0:1242:32	0/0:33,0:0:33:0,99,337:0:1337:33	0/0:53,0:0:53:0,160,660:0:2141:53	0/0:12,5:5:17:0,2,74:197:469:12	0/0:12,0:0:12:0,36,106:0:475:12	0/0:22,0:0:22:0,66,202:0:825:22	0/0:9,0:0:9:0,27,74:0:369:9	0/0:32,0:0:32:0,96,315:0:1290:32	0/0:60,0:0:60:0,181,671:0:2410:60	0/0:60,0:0:60:0,181,595:0:2403:60	0/0:47,0:0:47:0,141,464:0:1861:47	0/0:14,0:0:14:0,42,137:0:566:14	0/0:20,0:0:20:0,60,211:0:797:20	0/0:35,0:0:35:0,105,379:0:1402:35	0/0:17,0:0:17:0,51,144:0:649:17	0/0:7,3:3:10:0,5,32:123:283:7	0/0:10,0:0:10:0,30,249:0:406:10	0/0:29,0:0:29:0,87,385:0:1172:29	0/0:20,0:0:20:0,60,245:0:811:20	0/0:31,0:0:31:0,93,317:0:1228:31	0/0:13,0:0:13:0,39,102:0:520:13	0/0:1,0:0:1:0,3,12:0:41:1	0/0:17,0:0:17:0,51,194:0:657:17	0/0:33,0:0:33:0,99,322:0:1314:33	0/0:9,0:0:9:0,27,83:0:361:9	0/0:12,0:0:12:0,36,159:0:479:12	0/0:37,0:0:37:0,111,365:0:1513:37	0/0:72,0:0:72:0,217,870:0:2838:72	0/0:17,0:0:17:0,51,174:0:693:17	0/0:29,0:0:29:0,87,269:0:1134:29	0/0:23,0:0:23:0,69,251:0:910:23	0/1:12,17:17:29:142,0,77:693:488:12	0/0:31,0:0:31:0,93,328:0:1237:31	0/0:15,0:0:15:0,45,125:0:615:15	0/0:37,0:0:37:0,111,447:0:1456:37	0/0:16,0:0:16:0,48,232:0:639:16	0/0:43,0:0:43:0,129,399:0:1751:43	0/0:9,0:0:9:0,27,138:0:369:9	0/0:43,0:0:43:0,129,584:0:1704:43	0/0:23,3:3:26:0,52,246:123:939:23	0/0:8,0:0:8:0,24,73:0:324:8	0/0:55,0:0:55:0,166,649:0:2180:55	0/0:20,0:0:20:0,60,205:0:772:20	0/0:32,0:0:32:0,96,315:0:1285:32	0/1:13,7:7:20:14,0,103:274:521:13	0/0:21,0:0:21:0,63,206:0:853:21	0/0:16,0:0:16:0,48,186:0:634:16	0/0:4,0:0:4:0,12,53:0:156:4	0/0:15,0:0:15:0,45,173:0:611:15	0/0:19,0:0:19:0,57,204:0:743:19	0/0:17,0:0:17:0,51,194:0:689:17	0/0:19,0:0:19:0,57,262:0:733:19	0/0:38,0:0:38:0,114,457:0:1497:38	0/0:25,0:0:25:0,75,269:0:1009:25	0/0:25,0:0:25:0,75,294:0:950:25	0/0:21,0:0:21:0,63,227:0:847:21	1/1:4,29:29:33:270,70,0:1164:160:4	0/0:22,0:0:22:0,66,193:0:882:22	0/0:7,0:0:7:0,21,118:0:287:7
29379524	1378248	29379524_1378248	C	T	138558	.	AB=0.559604;ABP=390.005;AC=72;AF=0.355108;AN=224;AO=12659;CIGAR=1X;DP=135941;DPB=58925;DPRA=1.31781;EPP=406.135;EPPR=350.456;GTI=119;LEN=1;MEANALT=1.0221;MQM=13.6337;MQMR=12.0198;NS=2112;NUMALT=1;ODDS=0.0042671;PAIRED=0.827317;PAIREDR=0.88233;PAO=0;PQA=0;PQR=0;PRO=0;PROBE=Intergenic|RAPIDGENOMICS_3404_55789;QA=487948;QR=1460461;RO=36662;RPL=4335;RPP=2732.51;RPPR=16340;RPR=8324;RUN=1;SAF=9760;SAP=8077.77;SAR=2899;SRF=25747;SRP=13032.8;SRR=10915;TYPE=snp;technology.illumina=1	GT:AD:AO:DP:PL:QA:QR:RO	0/0:37,0:0:37:0,111,352:0:1495:37	0/0:23,10:10:33:0,5,169:373:939:23	0/0:7,0:0:7:0,21,83:0:287:7	0/1:43,35:35:78:201,0,144:1392:1721:43	0/0:21,0:0:21:0,63,399:0:825:21	0/0:38,0:0:38:0,114,360:0:1495:38	1/1:0,8:8:8:197,24,0:309:0:0	0/0:10,0:0:10:0,30,172:0:406:10	1/1:10,33:33:43:271,30,0:1282:396:10	0/0:39,0:0:39:0,117,427:0:1559:39	1/1:0,14:14:14:173,42,0:549:0:0	0/0:67,0:0:67:0,202,630:0:2692:67	0/0:34,0:0:34:0,102,365:0:1359:34	0/1:21,19:19:40:93,0,47:747:833:21	0/0:34,0:0:34:0,102,349:0:1358:34	0/1:75,76:76:151:482,0,382:2906:3032:75	0/1:6,9:9:15:173,0,55:355:246:6	0/0:36,0:0:36:0,108,390:0:1413:36	0/0:86,0:0:86:0,259,885:0:3435:86	0/0:43,0:0:43:0,129,533:0:1675:43	0/1:38,49:49:87:260,0,153:1919:1506:38	0/0:41,0:0:41:0,123,363:0:1615:41	0/0:22,0:0:22:0,66,225:0:870:22	0/1:28,23:23:51:231,0,101:893:1122:28	0/0:14,0:0:14:0,42,161:0:560:14	0/1:25,16:16:41:166,0,515:626:981:25	0/0:51,0:0:51:0,154,547:0:2025:51	0/1:24,26:26:50:206,0,95:1041:967:24	0/0:63,0:0:63:0,190,785:0:2530:63	1/1:15,45:45:60:312,28,0:1785:598:15	0/0:19,0:0:19:0,57,193:0:740:19	1/1:4,24:24:28:192,54,0:954:164:4	1/1:13,92:92:105:868,214,0:3604:499:13	0/1:11,25:25:36:193,0,16:985:439:11	0/1:32,33:33:65:285,0,203:1291:1290:32	1/1:1,24:24:25:278,42,0:961:41:1	0/0:29,0:0:29:0,87,310:0:1149:29	0/1:24,30:30:54:241,0,81:1178:954:24	1/1:3,24:24:27:210,39,0:943:123:3	0/0:52,0:0:52:0,157,556:0:2069:52	1/1:0,48:48:48:515,144,0:1860:0:0	0/0:37,0:0:37:0,111,364:0:1459:37	0/1:48,39:39:87:250,0,274:1511:1930:48	1/1:3,18:18:21:151,27,0:686:123:3	0/0:33,0:0:33:0,99,394:0:1290:33	0/0:14,7:7:21:0,0,111:287:561:14	0/0:76,0:0:76:0,229,812:0:3018:76	0/1:35,53:53:88:322,0,103:2027:1397:35	0/0:30,0:0:30:0,90,713:0:1098:30	0/0:44,0:0:44:0,132,494:0:1779:44	0/0:2,1:1:3:0,0,56:41:82:2	0/0:46,0:0:46:0,138,449:0:1842:46	0/0:45,0:0:45:0,135,421:0:1772:45	0/1:18,26:26:45:227,0,151:1004:707:18	0/0:46,0:0:46:0,138,501:0:1850:46	0/1:34,25:25:59:179,0,202:981:1326:34	0/0:36,0:0:36:0,108,364:0:1463:36	0/1:9,3:3:12:1,0,36:123:365:9	0/0:17,0:0:17:0,51,166:0:693:17	1/1:3,6:6:9:24,2,0:238:100:3	1/1:8,38:38:46:334,71,0:1483:328:8	0/0:145,0:0:145:0,436,1481:0:5808:145	1/1:20,66:66:86:438,85,0:2639:820:20	0/0:60,0:0:60:0,181,564:0:2338:60	0/0:24,0:0:24:0,72,267:0:962:24	0/1:8,13:13:21:80,0,10:521:324:8	0/1:21,23:23:44:102,0,56:915:849:21	0/0:22,0:0:22:0,66,191:0:884:22	0/0:21,0:0:21:0,63,238:0:847:21	0/1:4,8:8:12:155,0,71:314:164:4	0/1:17,25:25:42:199,0,27:989:665:17	1/1:5,30:30:35:303,59,0:1188:205:5	0/1:21,39:39:60:304,0,52:1553:853:21	0/0:30,0:0:30:0,90,271:0:1216:30	0/0:2,0:0:2:0,6,23:0:82:2	0/0:26,0:0:26:0,78,289:0:1035:26	0/1:21,25:25:46:101,0,56:986:836:21	1/1:0,12:12:12:113,36,0:484:0:0	0/1:14,11:11:25:74,0,165:431:574:14	1/1:0,46:46:46:475,138,0:1794:0:0	1/1:0,88:88:88:976,265,0:3459:0:0	0/0:25,0:0:26:0,75,249:0:991:25	0/0:32,0:0:32:0,96,322:0:1286:32	0/0:44,0:0:44:0,132,439:0:1761:44	0/0:50,0:0:50:0,151,632:0:1978:50	0/1:18,41:41:59:335,0,21:1607:725:18	0/1:6,8:8:14:28,0,31:307:242:6	0/0:73,0:0:73:0,220,811:0:2904:73	0/0:20,0:0:20:0,60,294:0:746:20	0/0:84,0:0:84:0,253,795:0:3367:84	0/0:23,1:1:24:0,42,250:37:895:23	1/1:0,48:48:48:618,144,0:1899:0:0	0/0:51,0:0:51:0,154,513:0:2050:51	0/0:17,0:0:17:0,51,169:0:661:17	1/1:0,65:65:65:753,196,0:2501:0:0	1/1:3,16:16:19:128,31,0:622:123:3	0/0:49,0:0:49:0,148,509:0:1949:49	0/1:15,16:16:31:105,0,53:605:594:15	0/0:24,0:0:24:0,72,234:0:958:24	0/1:8,11:11:19:53,0,43:446:324:8	0/0:12,0:0:12:0,36,144:0:465:12	0/0:25,0:0:25:0,75,258:0:986:25	0/0:21,0:0:21:0,63,221:0:830:21	0/0:34,0:0:34:0,102,381:0:1394:34	0/1:11,16:16:27:146,0,68:607:451:11	0/1:20,45:45:65:331,0,63:1747:802:20	0/0:37,0:0:37:0,111,395:0:1452:37	1/1:0,33:33:33:358,99,0:1306:0:0	0/0:22,0:0:22:0,66,245:0:890:22	0/0:37,4:4:41:0,94,367:162:1443:37	0/1:14,14:14:28:43,0,39:574:570:14	0/0:11,0:0:11:0,33,234:0:439:11
29379524	1378278	29379524_1378278	G	T	11072.6	.	AB=0.44413;ABP=41.3474;AC=7;AF=0.0297214;AN=224;AO=1006;CIGAR=1X;DP=178567;DPB=80281;DPRA=0.913252;EPP=4.05502;EPPR=3164.13;GTI=34;LEN=1;MEANALT=1.00971;MQM=14.1004;MQMR=12.1996;NS=2112;NUMALT=1;ODDS=0.11287;PAIRED=0.832008;PAIREDR=0.869581;PAO=0;PQA=0;PQR=0;PRO=0;PROBE=Intergenic|RAPIDGENOMICS_3404_55789;QA=39718;QR=3128840;RO=78309;RPL=332;RPP=255.48;RPPR=22832.4;RPR=674;RUN=1;SAF=736;SAP=471.746;SAR=270;SRF=49910;SRP=12834.1;SRR=28399;TYPE=snp;technology.illumina=1	GT:AD:AO:DP:PL:QA:QR:RO	0/0:46,0:0:46:0,138,454:0:1789:46	0/0:39,0:0:39:0,117,408:0:1575:39	0/0:15,0:0:15:0,45,163:0:594:15	0/0:102,0:0:102:0,307,1085:0:4112:102	0/0:24,0:0:24:0,72,441:0:946:24	0/0:53,0:0:53:0,160,511:0:2161:53	0/0:11,0:0:11:0,33,236:0:447:11	0/0:15,0:0:15:0,45,234:0:598:15	0/0:70,0:0:70:0,211,729:0:2828:70	0/1:37,23:23:60:8,0,261:926:1493:37	0/0:12,0:0:12:0,36,133:0:492:12	0/0:89,0:0:89:0,268,849:0:3569:89	0/0:38,0:0:38:0,114,381:0:1509:38	0/0:43,0:0:44:0,129,410:0:1725:43	0/0:38,0:0:38:0,114,361:0:1546:38	0/0:200,0:0:200:0,602,2312:0:7952:200	0/0:19,0:0:19:0,57,440:0:763:19	0/0:60,0:0:60:0,181,666:0:2373:60	0/0:92,0:0:92:0,277,957:0:3714:92	0/0:57,0:0:57:0,172,649:0:2251:57	0/0:100,0:0:100:0,301,1117:0:4020:100	0/0:65,0:0:65:0,196,657:0:2577:65	0/0:34,0:0:34:0,102,504:0:1340:34	0/0:85,1:1:86:0,250,969:31:3390:85	0/0:24,0:0:24:0,72,257:0:984:24	0/0:48,0:0:48:0,144,967:0:1890:48	0/0:54,0:0:54:0,163,546:0:2171:54	0/0:86,0:0:86:0,259,945:0:3446:86	0/0:78,0:0:78:0,235,994:0:3147:78	0/0:81,0:0:81:0,244,828:0:3211:81	0/0:15,0:0:15:0,45,138:0:601:15	0/0:35,0:0:35:0,105,321:0:1405:35	0/0:133,17:17:150:0,295,1189:688:5303:133	0/0:38,0:0:38:0,114,479:0:1523:38	0/0:78,0:0:78:0,235,1000:0:3132:78	0/0:32,0:0:32:0,96,491:0:1223:32	0/0:40,0:0:40:0,120,456:0:1618:40	0/0:54,0:0:54:0,163,652:0:2160:54	0/0:42,0:0:42:0,126,437:0:1652:42	0/0:66,0:0:66:0,199,758:0:2651:66	0/0:58,0:0:58:0,175,607:0:2341:58	0/1:21,23:23:44:114,0,70:930:825:21	0/0:129,0:0:129:0,388,1495:0:5067:129	0/0:29,0:0:29:0,87,322:0:1151:29	0/0:50,0:0:50:0,151,593:0:2003:50	0/0:35,0:0:35:0,105,401:0:1427:35	0/0:127,0:0:127:0,382,1323:0:5071:127	0/0:87,0:0:87:0,262,939:0:3475:87	0/0:31,0:0:31:0,93,754:0:1227:31	0/0:63,0:0:63:0,190,711:0:2540:63	0/0:3,0:0:3:0,9,72:0:119:3	0/0:54,0:0:54:0,163,577:0:2197:54	0/0:65,0:0:65:0,196,643:0:2580:65	0/0:60,0:0:60:0,181,821:0:2370:60	0/0:69,0:0:69:0,208,760:0:2755:69	0/0:71,0:0:71:0,214,791:0:2847:71	0/0:45,0:0:45:0,135,461:0:1825:45	0/0:17,0:0:17:0,51,157:0:697:17	0/0:21,0:0:21:0,63,203:0:844:21	0/0:10,0:0:10:0,30,82:0:410:10	0/0:69,0:0:69:0,208,763:0:2777:69	0/0:171,0:0:171:0,515,1728:0:6854:171	0/0:119,0:0:119:0,358,1146:0:4810:119	0/0:74,0:0:74:0,223,646:0:2957:74	0/0:28,0:0:28:0,84,315:0:1109:28	0/0:37,0:0:37:0,111,413:0:1501:37	0/0:67,0:0:68:0,202,708:0:2727:67	0/0:32,0:0:32:0,96,297:0:1281:32	0/0:22,0:0:22:0,66,242:0:867:22	0/0:20,0:0:20:0,60,571:0:798:20	0/0:55,0:0:55:0,166,627:0:2223:55	0/0:52,0:0:52:0,157,585:0:2064:52	0/0:88,0:0:88:0,265,1110:0:3493:88	1/1:0,37:37:37:350,111,0:1493:0:0	0/0:2,0:0:2:0,6,23:0:82:2	0/0:39,0:0:39:0,117,429:0:1536:39	0/0:52,0:0:52:0,157,520:0:2094:52	0/0:28,0:0:28:0,84,292:0:1126:28	0/1:9,17:17:26:191,0,54:667:365:9	0/0:60,0:0:60:0,181,662:0:2408:60	0/0:106,0:0:106:0,319,1178:0:4242:106	0/0:35,0:0:35:0,105,333:0:1409:35	0/0:37,0:0:37:0,111,370:0:1471:37	0/0:50,0:0:50:0,151,482:0:2026:50	0/0:73,0:0:73:0,220,950:0:2945:73	0/0:74,0:0:74:0,223,825:0:2992:74	0/0:15,0:0:15:0,45,154:0:607:15	0/0:82,0:0:82:0,247,872:0:3260:82	0/0:28,0:0:28:0,84,404:0:1122:28	0/0:119,0:0:119:0,358,1206:0:4770:119	0/0:36,0:0:36:0,108,412:0:1450:36	0/0:58,0:0:58:0,175,716:0:2284:58	0/0:54,0:0:54:0,163,540:0:2202:54	0/0:15,0:0:15:0,45,154:0:611:15	0/0:88,0:0:88:0,265,1020:0:3534:88	0/0:34,0:0:34:0,102,373:0:1361:34	0/0:58,0:0:58:0,175,600:0:2344:58	0/0:30,0:0:30:0,90,313:0:1210:30	0/0:27,0:0:27:0,81,251:0:1094:27	0/0:25,0:0:25:0,75,267:0:1017:25	0/0:11,0:0:11:0,33,129:0:447:11	0/0:21,0:0:21:0,63,221:0:853:21	0/0:27,0:0:27:0,81,282:0:1095:27	0/1:24,18:18:42:135,0,98:716:976:24	0/1:24,19:19:43:86,0,172:758:949:24	0/0:102,0:0:102:0,307,1260:0:4110:102	0/0:42,19:19:61:0,5,235:732:1706:42	0/0:38,0:0:38:0,114,397:0:1511:38	0/0:31,0:0:31:0,93,372:0:1248:31	0/0:59,0:0:59:0,178,592:0:2385:59	0/0:40,0:0:40:0,120,341:0:1619:40	0/0:18,0:0:18:0,54,458:0:734:18
29379524	3160979	29379524_3160979	T	C	118112	.	AB=0.482541;ABP=47.0637;AC=47;AF=0.20743;AN=224;AO=10979;CIGAR=1X;DP=212694;DPB=89878;DPRA=1.0272;EPP=597.013;EPPR=2666.25;GTI=70;LEN=1;MEANALT=1.0149;MQM=13.1758;MQMR=11.0822;NS=2112;NUMALT=1;ODDS=0.0226586;PAIRED=0.840605;PAIREDR=0.878768;PAO=0;PQA=0;PQR=0;PRO=0;PROBE=Intergenic|RAPIDGENOMICS_3404_30690;QA=430703;QR=2804134;RO=70353;RPL=6305;RPP=529.148;RPPR=300.968;RPR=4674;RUN=1;SAF=5348;SAP=18.8506;SAR=5631;SRF=34138;SRP=136.161;SRR=36215;TYPE=snp;technology.illumina=1	GT:AD:AO:DP:PL:QA:QR:RO	0/1:33,19:19:52:50,0,141:752:1333:33	1/1:2,8:8:10:74,15,0:328:73:2	0/0:12,0:0:12:0,36,88:0:484:12	0/1:39,26:26:65:14,0,158:1053:1561:39	1/1:0,17:17:17:323,51,0:636:0:0	1/1:38,84:84:122:452,33,0:3301:1554:38	0/1:1,3:3:4:103,0,29:123:41:1	0/0:15,0:0:15:0,45,238:0:603:15	0/0:95,0:0:95:0,286,1004:0:3826:95	0/0:95,2:2:97:0,273,895:82:3796:95	0/0:21,0:0:21:0,63,207:0:815:21	0/1:16,22:22:38:89,0,33:876:648:16	0/0:76,0:0:76:0,229,636:0:3041:76	0/0:36,0:0:36:0,108,329:0:1450:36	1/1:0,74:74:74:697,223,0:2961:0:0	0/1:62,41:41:103:39,0,288:1625:2464:62	0/1:14,23:23:37:291,0,130:904:537:14	0/0:71,0:0:71:0,214,735:0:2808:71	0/1:35,42:42:77:201,0,142:1676:1394:35	1/1:0,28:28:28:261,84,0:1097:0:0	0/0:75,0:0:75:0,226,664:0:3049:75	0/0:75,0:0:75:0,226,649:0:3027:75	1/1:0,19:19:19:217,57,0:757:0:0	0/1:43,32:32:75:103,0,164:1241:1743:43	0/0:28,0:0:28:0,84,261:0:1119:28	0/0:56,0:0:56:0,169,1309:0:2200:56	0/1:40,28:28:68:36,0,320:1109:1602:40	0/0:134,1:1:135:0,398,1204:41:5388:134	0/0:92,0:0:92:0,277,820:0:3695:92	0/0:69,0:0:69:0,208,616:0:2754:69	0/0:18,0:0:18:0,54,224:0:722:18	0/0:31,0:0:31:0,93,283:0:1240:31	0/0:134,0:0:134:0,403,1265:0:5318:134	0/1:16,13:13:29:88,0,92:520:632:16	0/0:23,0:0:23:0,69,210:0:926:23	0/0:16,0:0:16:0,48,492:0:652:16	0/0:61,0:0:61:0,184,569:0:2403:61	0/0:32,0:0:32:0,96,261:0:1292:32	0/0:32,0:0:32:0,96,441:0:1273:32	0/0:97,0:0:97:0,292,943:0:3889:97	0/0:63,0:0:63:0,190,614:0:2509:63	0/0:73,0:0:73:0,220,771:0:2871:73	0/0:101,0:0:101:0,304,874:0:4005:101	0/0:18,0:0:18:0,54,196:0:722:18	0/1:25,23:23:48:89,0,95:888:1002:25	0/1:6,6:6:12:90,0,67:218:225:6	1/1:0,67:67:67:563,202,0:2695:0:0	0/0:89,0:0:89:0,268,971:0:3505:89	0/0:42,0:0:42:0,126,983:0:1650:42	0/1:55,40:40:95:65,0,193:1609:2200:55	0/0:18,0:0:18:0,54,136:0:738:18	1/1:0,76:76:76:823,229,0:3015:0:0	0/0:140,0:0:140:0,421,1234:0:5571:140	0/1:50,33:33:83:337,0,377:1265:1979:50	0/0:80,0:0:80:0,241,780:0:3129:80	0/0:94,1:1:95:0,277,1021:37:3790:94	0/0:72,0:0:72:0,217,774:0:2870:72	0/1:17,20:20:37:60,0,66:803:689:17	0/0:48,0:0:48:0,144,556:0:1925:48	0/1:9,26:26:35:117,0,0:1058:324:9	0/0:32,0:0:32:0,96,303:0:1249:32	0/1:79,105:105:184:535,0,260:4182:3154:79	0/0:141,0:0:141:0,424,1463:0:5713:141	0/0:66,0:0:66:0,199,640:0:2634:66	0/0:67,0:0:67:0,202,713:0:2652:67	1/1:14,30:30:44:240,9,0:1185:552:14	0/0:23,0:0:23:0,69,247:0:939:23	0/1:18,21:21:39:120,0,57:842:725:18	0/0:2,0:0:2:0,6,19:0:82:2	0/0:21,0:0:21:0,63,471:0:816:21	0/0:79,0:0:79:0,238,719:0:3175:79	0/0:42,0:0:42:0,126,419:0:1658:42	0/0:104,0:0:104:0,313,1027:0:4125:104	0/0:70,0:0:70:0,211,707:0:2799:70	0/0:6,0:0:6:0,18,49:0:234:6	0/0:36,10:10:46:0,59,347:402:1415:36	0/0:29,0:0:29:0,87,342:0:1135:29	0/0:30,0:0:30:0,90,304:0:1177:30	0/0:34,0:0:34:0,102,449:0:1351:34	0/0:64,0:0:64:0,193,606:0:2547:64	0/0:143,0:0:143:0,430,1535:0:5703:143	0/0:44,0:0:44:0,132,402:0:1756:44	1/1:0,68:68:68:651,205,0:2718:0:0	0/0:98,0:0:98:0,295,831:0:3929:98	1/1:2,11:11:13:89,24,0:413:82:2	0/1:43,70:70:114:260,0,36:2789:1702:43	0/0:25,0:0:25:0,75,224:0:1008:25	0/1:36,52:52:88:300,0,91:2090:1452:36	0/0:31,0:0:31:0,93,270:0:1223:31	0/0:135,0:0:135:0,406,1436:0:5383:135	0/0:34,0:0:34:0,102,355:0:1355:34	0/0:84,0:0:84:0,253,785:0:3406:84	0/1:34,26:26:60:62,0,130:1041:1372:34	0/1:3,4:4:7:16,0,7:150:123:3	0/0:85,0:0:85:0,256,878:0:3404:85	0/0:46,0:0:46:0,138,441:0:1840:46	0/1:25,39:39:64:229,0,88:1568:1017:25	0/0:39,0:0:39:0,117,416:0:1565:39	0/0:24,5:5:29:0,41,200:187:984:24	0/1:36,22:22:58:64,0,127:894:1437:36	0/0:16,0:0:16:0,48,222:0:634:16	0/0:17,0:0:17:0,51,169:0:693:17	0/0:5,0:0:5:0,15,42:0:205:5	0/1:50,45:45:95:87,0,258:1746:2000:50	0/0:66,0:0:66:0,199,600:0:2666:66	0/0:101,0:0:101:0,304,1042:0:4001:101	0/0:51,0:0:51:0,154,537:0:1991:51	0/0:38,0:0:38:0,114,411:0:1519:38	0/0:44,0:0:44:0,132,426:0:1773:44	0/0:61,0:0:61:0,184,542:0:2454:61	0/0:25,0:0:25:0,75,384:0:986:25	0/0:33,0:0:33:0,99,726:0:1322:33
29379524	3161056	29379524_3161056	G	A	54679.3	.	AB=0.489641;ABP=7.68891;AC=15;AF=0.103096;AN=224;AO=4151;CIGAR=1X;DP=166369;DPB=66848;DPRA=0.992501;EPP=121.039;EPPR=2725.11;GTI=79;LEN=1;MEANALT=1.01672;MQM=12.6206;MQMR=11.0258;NS=2112;NUMALT=1;ODDS=0.0153005;PAIRED=0.858588;PAIREDR=0.885667;PAO=0;PQA=0;PQR=0;PRO=0;PROBE=Intergenic|RAPIDGENOMICS_3404_30690;QA=163924;QR=2405848;RO=60324;RPL=1231;RPP=1495.33;RPPR=21413;RPR=2920;RUN=1;SAF=2815;SAP=1147.31;SAR=1336;SRF=38988;SRP=11219.4;SRR=21336;TYPE=snp;technology.illumina=1	GT:AD:AO:DP:PL:QA:QR:RO	0/1:21,13:13:34:17,0,145:495:826:21	0/0:19,0:0:19:0,57,261:0:775:19	0/0:7,0:0:7:0,21,48:0:283:7	0/0:53,0:0:53:0,160,438:0:2122:53	0/0:16,0:0:16:0,48,279:0:648:16	0/0:73,0:0:73:0,220,674:0:2919:73	0/0:7,0:0:7:0,21,110:0:273:7	0/0:20,0:0:20:0,60,302:0:812:20	0/1:38,35:35:73:142,0,153:1409:1505:38	0/1:24,36:36:60:160,0,56:1443:970:24	0/0:18,0:0:18:0,54,198:0:726:18	0/1:18,15:15:33:47,0,75:600:730:18	0/0:48,0:0:48:0,144,411:0:1952:48	0/0:31,0:0:31:0,93,299:0:1238:31	0/0:84,0:0:84:0,253,833:0:3355:84	0/0:78,0:0:78:0,235,744:0:3090:78	0/0:34,0:0:34:0,102,563:0:1349:34	0/0:74,0:0:74:0,223,746:0:3004:74	0/0:49,0:0:49:0,148,510:0:1979:49	0/0:18,0:0:18:0,54,149:0:708:18	0/0:71,0:0:71:0,214,588:0:2863:71	1/1:18,31:31:49:164,8,0:1212:738:18	0/0:24,0:0:24:0,72,251:0:953:24	0/0:66,0:0:66:0,199,598:0:2655:66	0/0:30,0:0:30:0,90,264:0:1182:30	0/0:50,0:0:50:0,151,1227:0:1986:50	0/0:66,0:0:66:0,199,602:0:2676:66	0/1:39,67:67:106:292,0,51:2670:1573:39	0/0:74,0:0:74:0,223,723:0:2902:74	0/0:50,0:0:50:0,151,474:0:2023:50	0/0:22,0:0:22:0,66,213:0:894:22	0/0:22,0:0:22:0,66,223:0:867:22	0/0:124,0:0:124:0,373,1249:0:4971:124	0/0:18,0:0:18:0,54,218:0:715:18	0/0:18,0:0:18:0,54,142:0:729:18	0/0:16,0:0:16:0,48,481:0:633:16	0/0:51,0:0:51:0,154,523:0:2038:51	0/0:29,0:0:29:0,87,255:0:1141:29	0/0:26,0:0:26:0,78,275:0:1038:26	0/0:72,0:0:72:0,217,749:0:2834:72	0/0:45,0:0:45:0,135,480:0:1789:45	0/0:53,0:0:53:0,160,549:0:2142:53	0/0:84,0:0:84:0,253,751:0:3386:84	0/0:15,0:0:15:0,45,196:0:586:15	0/0:52,0:0:52:0,157,507:0:2085:52	0/0:7,0:0:7:0,21,163:0:269:7	0/0:42,0:0:42:0,126,332:0:1679:42	0/0:90,0:0:90:0,271,876:0:3612:90	0/0:32,0:0:32:0,96,639:0:1273:32	0/0:57,0:0:57:0,172,467:0:2320:57	1/1:2,9:9:11:78,18,0:358:82:2	0/0:54,0:0:54:0,163,578:0:2148:54	0/0:89,0:0:89:0,268,780:0:3546:89	0/0:58,0:0:58:0,175,813:0:2271:58	0/0:61,0:0:61:0,184,571:0:2373:61	0/0:48,0:0:48:0,144,589:0:1939:48	0/1:16,32:32:48:203,0,11:1293:656:16	0/0:27,0:0:27:0,81,268:0:1087:27	0/0:32,0:0:32:0,96,423:0:1228:32	0/0:34,0:0:34:0,102,298:0:1390:34	0/0:32,0:0:32:0,96,321:0:1296:32	0/0:148,0:0:148:0,446,1519:0:5979:148	0/0:89,0:0:89:0,268,853:0:3561:89	0/0:55,0:0:55:0,166,503:0:2204:55	0/1:31,22:22:53:77,0,103:878:1250:31	0/0:32,0:0:32:0,96,314:0:1266:32	0/0:22,1:1:23:0,42,234:28:890:22	0/0:31,0:0:31:0,93,298:0:1218:31	0/0:3,0:0:3:0,9,24:0:119:3	0/0:12,0:0:12:0,36,271:0:463:12	0/0:67,0:0:67:0,202,583:0:2700:67	0/0:15,0:0:15:0,45,187:0:580:15	0/0:93,0:0:93:0,280,893:0:3746:93	0/1:28,30:30:58:126,0,64:1193:1073:28	0/0:4,0:0:4:0,12,37:0:164:4	0/0:34,0:0:34:0,102,348:0:1354:34	0/0:20,0:0:20:0,60,202:0:794:20	0/0:29,0:0:29:0,87,233:0:1153:29	0/0:23,0:0:23:0,69,275:0:913:23	0/0:42,0:0:42:0,126,390:0:1683:42	0/0:104,0:0:104:0,313,1050:0:4117:104	0/0:36,0:0:36:0,108,355:0:1441:36	0/0:79,0:0:79:0,238,717:0:3213:79	0/0:50,0:0:50:0,151,404:0:1993:50	0/0:10,0:0:10:0,30,90:0:393:10	0/0:46,0:0:46:0,138,395:0:1860:46	0/0:16,0:0:16:0,48,150:0:648:16	0/0:55,0:0:55:0,166,567:0:2191:55	0/0:25,0:0:25:0,75,251:0:987:25	0/0:108,0:0:108:0,325,1124:0:4319:108	0/0:35,0:0:35:0,105,391:0:1390:35	0/0:78,0:0:78:0,235,760:0:3103:78	0/0:43,0:0:43:0,129,398:0:1689:43	0/0:5,0:0:5:0,15,46:0:205:5	0/0:62,0:0:62:0,187,660:0:2472:62	0/1:11,20:20:31:96,0,61:780:443:11	0/0:40,0:0:40:0,120,450:0:1611:40	0/0:24,0:0:24:0,72,268:0:965:24	0/0:44,0:0:44:0,132,415:0:1653:44	0/0:26,0:0:26:0,78,208:0:1010:26	0/0:6,0:0:6:0,18,38:0:242:6	0/0:11,0:0:11:0,33,91:0:451:11	0/0:8,0:0:8:0,24,67:0:324:8	0/1:31,22:22:53:73,0,85:883:1241:31	0/1:16,11:11:27:6,0,50:449:648:16	0/0:62,0:0:62:0,187,737:0:2488:62	0/0:32,0:0:32:0,96,310:0:1274:32	0/0:24,0:0:24:0,72,242:0:957:24	0/0:40,0:0:40:0,120,356:0:1593:40	0/0:43,0:0:43:0,129,383:0:1729:43	0/0:26,0:0:26:0,78,409:0:1037:26	0/0:24,0:0:24:0,72,569:0:947:24
29379531	845978	29379531_845978	G	A	167096	.	AB=0.443921;ABP=385.866;AC=115;AF=0.506196;AN=220;AO=17925;CIGAR=1X;DP=144963;DPB=52874;DPRA=0.837829;EPP=2795.29;EPPR=1916.94;GTI=122;LEN=1;MEANALT=1.00491;MQM=13.4075;MQMR=10.9796;NS=2112;NUMALT=1;ODDS=0.0030944;PAIRED=0.849093;PAIREDR=0.891235;PAO=0;PQA=0;PQR=0;PRO=0;PROBE=Intergenic|RAPIDGENOMICS_3404_06704;QA=708202;QR=1213366;RO=30267;RPL=11832;RPP=3992.96;RPPR=11405.7;RPR=6093;RUN=1;SAF=5568;SAP=5586.51;SAR=12357;SRF=11036;SRP=4821.19;SRR=19231;TYPE=snp;technology.illumina=1	GT:AD:AO:DP:PL:QA:QR:RO	1/1:1,11:11:12:130,3,0:428:41:1	1/1:0,26:26:26:397,78,0:1035:0:0	0/0:10,3:3:13:0,0,86:119:406:10	0/0:64,0:0:64:0,193,651:0:2591:64	0/1:8,10:10:18:134,0,12:410:324:8	1/1:0,49:49:49:538,148,0:1953:0:0	0/1:1,4:4:5:79,0,26:164:41:1	1/1:0,3:3:3:57,9,0:114:0:0	0/1:31,18:18:49:60,0,156:730:1231:31	0/1:12,9:9:21:80,0,59:369:479:12	0/1:10,5:5:15:1,0,34:205:410:10	1/1:0,20:20:20:286,60,0:759:0:0	1/1:0,10:10:10:93,30,0:398:0:0	0/1:17,8:8:25:7,0,132:324:680:17	1/1:0,39:39:39:412,117,0:1569:0:0	0/0:82,0:0:82:0,247,931:0:3277:82	0/1:17,10:10:27:147,0,306:394:693:17	0/0:39,6:6:45:0,72,306:213:1570:39	0/1:41,26:26:67:77,0,155:1053:1635:41	0/0:47,0:0:47:0,141,423:0:1915:47	0/0:48,0:0:48:0,144,495:0:1911:48	0/0:39,0:0:39:0,117,354:0:1556:39	0/0:25,0:0:25:0,75,217:0:983:25	0/0:65,0:0:65:0,196,697:0:2618:65	0/1:14,16:16:30:123,0,66:619:551:14	1/1:0,38:38:38:879,114,0:1502:0:0	1/1:0,62:62:62:682,187,0:2521:0:0	1/1:0,50:50:50:572,151,0:1986:0:0	1/1:0,74:74:74:915,223,0:2978:0:0	0/1:23,23:23:46:167,0,41:935:935:23	0/1:7,7:7:14:50,0,33:279:283:7	1/1:0,37:37:37:368,111,0:1457:0:0	0/0:48,19:19:67:0,24,252:775:1939:48	1/1:0,13:13:13:189,39,0:497:0:0	1/1:4,29:29:33:395,70,0:1128:164:4	1/1:0,9:9:9:213,27,0:348:0:0	1/1:0,30:30:30:316,90,0:1143:0:0	0/0:52,0:0:52:0,157,552:0:2096:52	1/1:0,18:18:18:228,54,0:734:0:0	1/1:0,77:77:77:861,232,0:3075:0:0	0/1:17,10:10:27:21,0,69:402:693:17	1/1:2,39:39:41:495,104,0:1587:82:2	1/1:0,64:64:64:720,193,0:2604:0:0	1/1:0,9:9:9:97,27,0:369:0:0	0/0:22,9:9:31:0,24,172:360:893:22	1/1:3,12:12:15:118,23,0:492:123:3	1/1:0,51:51:51:482,154,0:2036:0:0	0/0:50,16:16:66:0,22,289:625:1984:50	0/1:23,22:22:45:372,0,297:858:894:23	1/1:0,23:23:23:220,69,0:935:0:0	./.:.:.:.:.:.:.:.	0/0:16,5:5:21:0,14,96:205:648:16	0/1:38,15:15:53:19,0,250:611:1540:38	0/0:60,0:0:60:0,181,714:0:2378:60	0/0:36,12:12:48:0,26,196:483:1453:36	1/1:0,42:42:42:506,126,0:1680:0:0	0/0:29,0:0:29:0,87,326:0:1156:29	0/0:27,4:4:31:0,59,198:164:1103:27	0/1:20,8:8:28:4,0,142:328:789:20	0/0:15,0:0:15:0,45,142:0:606:15	1/1:0,24:24:24:315,72,0:980:0:0	0/0:62,7:7:69:0,143,502:270:2484:62	0/1:41,31:31:72:140,0,158:1245:1651:41	0/1:34,61:61:95:386,0,78:2471:1333:34	0/0:35,0:0:35:0,105,302:0:1414:35	0/0:30,0:0:30:0,90,308:0:1187:30	1/1:0,3:3:3:78,9,0:119:0:0	1/1:0,18:18:18:164,54,0:730:0:0	0/1:18,5:5:23:1,0,94:201:712:18	0/1:15,3:3:18:33,0,281:123:574:15	0/1:41,27:27:68:106,0,170:1069:1654:41	0/1:22,9:9:31:13,0,103:356:898:22	0/1:51,26:26:77:70,0,231:1030:2057:51	0/1:26,36:36:62:163,0,10:1467:1035:26	1/1:0,5:5:5:43,15,0:205:0:0	0/0:28,6:6:34:0,47,227:246:1089:28	0/1:8,11:11:19:67,0,6:443:328:8	1/1:0,28:28:28:255,84,0:1068:0:0	1/1:0,16:16:16:237,48,0:611:0:0	0/1:27,33:33:60:262,0,134:1310:1066:27	1/1:0,49:49:49:653,148,0:1975:0:0	0/1:38,14:14:52:18,0,216:555:1542:38	0/0:35,0:0:35:0,105,367:0:1401:35	0/0:27,10:10:37:0,9,148:410:1086:27	1/1:7,10:10:17:63,0,0:394:268:7	0/0:41,7:7:48:0,42,235:283:1663:41	0/1:1,6:6:7:50,0,13:246:41:1	0/1:41,18:18:59:51,0,231:698:1643:41	0/1:7,6:6:13:37,0,14:246:287:7	1/1:0,47:47:47:443,141,0:1893:0:0	0/0:40,0:0:40:0,120,386:0:1632:40	1/1:5,29:29:34:335,58,0:1139:196:5	0/0:22,0:0:22:0,66,206:0:889:22	./.:.:.:.:.:.:.:.	1/1:0,28:28:28:296,84,0:1109:0:0	0/0:11,0:0:11:0,33,121:0:447:11	0/1:36,36:36:72:159,0,160:1433:1450:36	0/1:10,16:16:26:98,0,25:648:388:10	1/1:0,1:1:1:26,3,0:41:0:0	0/1:22,8:8:30:13,0,175:306:830:22	0/0:6,0:0:6:0,18,49:0:246:6	0/1:27,27:27:54:147,0,172:1095:1103:27	0/0:29,0:0:30:0,87,270:0:1165:29	0/0:48,0:0:48:0,144,502:0:1883:48	0/0:40,0:0:40:0,120,390:0:1609:40	0/0:64,0:0:64:0,193,613:0:2589:64	0/0:47,0:0:47:0,141,475:0:1905:47	1/1:0,13:13:13:111,39,0:533:0:0	1/1:0,14:14:14:174,42,0:565:0:0	0/1:12,12:12:24:38,0,91:470:474:12	1/1:0,1:1:1:15,3,0:41:0:0	0/1:12,10:10:22:141,0,157:375:460:12
29379531	845984	29379531_845984	G	A	170747	.	AB=0.447882;ABP=341.624;AC=113;AF=0.506506;AN=220;AO=18741;CIGAR=1X;DP=150300;DPB=54906;DPRA=0.832308;EPP=3072.53;EPPR=2334.84;GTI=118;LEN=1;MEANALT=1.00654;MQM=13.415;MQMR=10.9415;NS=2112;NUMALT=1;ODDS=0.00406167;PAIRED=0.846913;PAIREDR=0.891257;PAO=0;PQA=0;PQR=0;PRO=0;PROBE=Intergenic|RAPIDGENOMICS_3404_06704;QA=741005;QR=1263272;RO=31478;RPL=12357;RPP=4136.78;RPPR=10250.4;RPR=6384;RUN=1;SAF=6202;SAP=4655.97;SAR=12539;SRF=11953;SRP=3958.21;SRR=19525;TYPE=snp;technology.illumina=1	GT:AD:AO:DP:PL:QA:QR:RO	1/1:1,15:15:16:193,22,0:570:27:1	1/1:0,26:26:26:397,78,0:994:0:0	0/0:10,3:3:13:0,0,85:123:406:10	0/0:67,0:0:67:0,202,680:0:2703:67	0/1:7,9:9:16:113,0,9:369:283:7	1/1:0,49:49:49:538,148,0:1985:0:0	0/1:1,4:4:5:79,0,26:160:41:1	1/1:0,3:3:3:55,9,0:109:0:0	0/1:30,20:20:50:76,0,146:775:1222:30	0/1:14,10:10:24:87,0,63:410:543:14	0/1:10,5:5:15:1,0,34:205:410:10	1/1:0,20:20:20:287,60,0:789:0:0	1/1:0,10:10:10:93,30,0:406:0:0	0/1:17,8:8:25:7,0,137:328:697:17	1/1:0,39:39:39:402,117,0:1578:0:0	0/0:82,0:0:82:0,247,939:0:3312:82	0/1:17,12:12:29:173,0,300:475:693:17	0/0:39,6:6:45:0,68,301:242:1578:39	0/1:43,27:27:70:93,0,164:1093:1727:43	0/0:49,0:0:49:0,148,460:0:1951:49	0/0:49,0:0:49:0,148,507:0:1955:49	0/0:44,0:0:44:0,132,407:0:1746:44	0/0:26,0:0:26:0,78,234:0:1058:26	0/0:69,0:0:69:0,208,747:0:2777:69	0/1:14,16:16:30:128,0,69:628:565:14	1/1:0,40:40:40:925,120,0:1582:0:0	1/1:0,70:70:70:742,211,0:2846:0:0	1/1:0,46:46:46:519,138,0:1832:0:0	1/1:0,69:69:69:853,208,0:2781:0:0	0/1:23,24:24:47:174,0,38:976:934:23	0/1:9,7:7:16:44,0,41:287:365:9	1/1:0,37:37:37:368,111,0:1496:0:0	0/0:49,21:21:70:0,12,238:845:1955:49	1/1:0,13:13:13:194,39,0:525:0:0	1/1:4,30:30:34:390,73,0:1169:164:4	1/1:0,8:8:8:191,24,0:316:0:0	1/1:0,30:30:30:323,90,0:1198:0:0	0/0:44,0:0:44:0,132,453:0:1784:44	1/1:0,17:17:17:211,51,0:680:0:0	1/1:0,79:79:79:862,238,0:3170:0:0	0/1:17,10:10:27:21,0,69:391:674:17	1/1:6,36:36:42:395,68,0:1451:210:6	1/1:0,59:59:59:690,178,0:2386:0:0	1/1:0,9:9:9:97,27,0:369:0:0	0/0:22,9:9:31:0,24,165:369:861:22	1/1:3,12:12:15:118,23,0:492:123:3	1/1:0,58:58:58:540,175,0:2323:0:0	0/0:57,16:16:73:0,43,346:634:2243:57	0/1:25,24:24:49:374,0,365:936:996:25	1/1:0,25:25:25:223,75,0:1025:0:0	./.:.:.:.:.:.:.:.	0/0:16,5:5:21:0,14,96:205:628:16	0/1:38,15:15:53:16,0,250:601:1504:38	0/0:61,0:0:61:0,184,725:0:2459:61	0/0:38,10:10:48:0,46,224:402:1528:38	1/1:0,48:48:48:574,144,0:1924:0:0	0/0:30,0:0:30:0,90,334:0:1208:30	0/0:27,5:5:32:0,53,188:201:1090:27	0/1:20,8:8:28:4,0,145:328:812:20	0/0:16,0:0:16:0,48,149:0:627:16	1/1:0,29:29:29:351,87,0:1145:0:0	0/0:61,7:7:68:0,140,495:279:2459:61	0/1:41,31:31:72:139,0,158:1238:1647:41	0/1:38,61:61:99:373,0,84:2461:1526:38	0/0:37,0:0:37:0,111,308:0:1494:37	0/0:30,0:0:30:0,90,305:0:1205:30	1/1:0,3:3:3:77,9,0:115:0:0	1/1:0,19:19:19:173,57,0:762:0:0	0/1:18,5:5:23:1,0,94:205:707:18	0/1:15,3:3:18:33,0,275:123:585:15	0/1:47,27:27:74:82,0,222:1048:1896:47	0/0:23,8:8:31:0,10,120:324:943:23	0/1:52,26:26:78:70,0,240:1053:2097:52	0/1:28,46:46:74:239,0,8:1851:1123:28	1/1:0,5:5:5:43,15,0:205:0:0	0/0:28,7:7:35:0,44,230:283:1144:28	0/1:8,11:11:19:65,0,6:442:328:8	1/1:0,28:28:28:256,84,0:1132:0:0	1/1:0,17:17:17:225,51,0:662:0:0	0/1:27,32:32:59:247,0,140:1257:1077:27	1/1:0,50:50:50:659,151,0:1999:0:0	0/1:32,13:13:45:11,0,156:524:1295:32	0/0:39,0:0:39:0,117,402:0:1564:39	0/0:27,10:10:37:0,9,138:401:1079:27	1/1:0,10:10:10:114,30,0:410:0:0	0/0:41,7:7:48:0,46,239:268:1647:41	0/1:1,6:6:7:50,0,13:246:41:1	0/1:41,14:14:55:16,0,236:574:1634:41	0/1:8,6:6:14:34,0,41:242:306:8	1/1:0,60:60:60:556,181,0:2379:0:0	0/0:41,0:0:41:0,123,394:0:1636:41	1/1:5,28:28:33:320,55,0:1144:196:5	0/0:24,0:0:24:0,72,220:0:959:24	./.:.:.:.:.:.:.:.	1/1:0,30:30:30:347,90,0:1226:0:0	0/0:11,0:0:11:0,33,122:0:447:11	0/1:35,39:39:74:180,0,150:1579:1418:35	0/1:10,16:16:26:98,0,22:628:388:10	1/1:0,3:3:3:37,9,0:110:0:0	0/0:22,5:5:27:0,33,218:205:894:22	0/0:6,0:0:6:0,18,49:0:246:6	0/1:27,28:28:55:155,0,170:1114:1090:27	0/0:29,0:0:29:0,87,271:0:1177:29	0/0:48,0:0:48:0,144,537:0:1943:48	0/0:40,0:0:40:0,120,388:0:1622:40	0/0:64,0:0:64:0,193,613:0:2607:64	0/0:47,0:0:47:0,141,483:0:1919:47	1/1:0,13:13:13:111,39,0:520:0:0	1/1:0,14:14:14:170,42,0:555:0:0	0/1:12,12:12:24:39,0,90:492:469:12	1/1:0,1:1:1:15,3,0:41:0:0	0/1:11,10:10:21:148,0,153:383:433:11
29379531	846069	29379531_846069	T	C	200917	.	AB=0.438972;ABP=577.088;AC=119;AF=0.504025;AN=218;AO=21565;CIGAR=1X;DP=177893;DPB=66007;DPRA=0.819365;EPP=1688.26;EPPR=1422.47;GTI=126;LEN=1;MEANALT=1.00491;MQM=13.5551;MQMR=10.6851;NS=2112;NUMALT=1;ODDS=0.0183633;PAIRED=0.839926;PAIREDR=0.887021;PAO=0;PQA=0;PQR=0;PRO=0;PROBE=Intergenic|RAPIDGENOMICS_3404_06704;QA=860458;QR=1509127;RO=37529;RPL=9674;RPP=497.932;RPPR=3965.09;RPR=11891;RUN=1;SAF=13037;SAP=2050.23;SAR=8528;SRF=21481;SRP=1710.93;SRR=16048;TYPE=snp;technology.illumina=1	GT:AD:AO:DP:PL:QA:QR:RO	1/1:0,12:12:12:184,36,0:476:0:0	1/1:0,29:29:29:277,87,0:1158:0:0	0/0:10,1:1:11:0,10,78:27:401:10	0/0:75,0:0:75:0,226,761:0:3046:75	0/1:6,6:6:12:65,0,37:246:237:6	1/1:0,75:75:75:824,226,0:3045:0:0	1/1:0,7:7:7:146,21,0:273:0:0	1/1:0,5:5:5:109,15,0:196:0:0	0/1:34,36:36:70:132,0,91:1455:1377:34	0/0:22,5:5:27:0,0,144:197:871:22	0/1:11,13:13:24:67,0,17:529:434:11	1/1:0,28:28:28:348,84,0:1136:0:0	1/1:0,16:16:16:167,48,0:656:0:0	0/1:15,15:15:30:164,0,56:595:607:15	1/1:0,54:54:54:578,163,0:2198:0:0	0/0:78,0:0:78:0,235,815:0:3138:78	0/1:14,8:8:22:101,0,173:328:574:14	0/0:28,11:11:39:0,17,173:447:1140:28	0/1:36,32:32:68:172,0,119:1285:1431:36	0/0:56,0:0:56:0,169,488:0:2243:56	0/0:54,0:0:54:0,163,579:0:2181:54	0/0:37,0:0:37:0,111,341:0:1493:37	0/0:28,0:0:28:0,84,250:0:1132:28	0/0:77,0:0:77:0,232,815:0:3115:77	0/1:14,13:13:27:95,0,79:520:570:14	1/1:0,47:47:47:995,141,0:1879:0:0	1/1:0,67:67:68:782,202,0:2706:0:0	1/1:0,53:53:53:549,160,0:2156:0:0	1/1:0,83:83:83:1110,250,0:3348:0:0	0/1:36,27:27:63:140,0,87:1090:1476:36	0/1:8,7:7:15:49,0,13:283:319:8	1/1:0,44:44:44:462,132,0:1774:0:0	0/1:41,30:30:71:142,0,110:1226:1655:41	1/1:0,14:14:14:187,42,0:561:0:0	1/1:4,22:22:26:282,49,0:866:164:4	1/1:0,9:9:9:215,27,0:369:0:0	1/1:0,31:31:31:353,93,0:1249:0:0	0/0:39,0:0:39:0,117,424:0:1574:39	1/1:0,32:32:32:393,96,0:1276:0:0	1/1:0,69:69:69:704,208,0:2817:0:0	0/1:27,14:14:41:32,0,100:574:1103:27	1/1:12,70:70:82:717,131,0:2839:492:12	1/1:0,83:83:83:984,250,0:3352:0:0	1/1:0,7:7:7:99,21,0:287:0:0	0/1:18,17:17:35:43,0,91:695:718:18	0/1:3,10:10:13:89,0,7:410:123:3	1/1:0,60:60:60:583,181,0:2380:0:0	0/1:49,31:31:80:97,0,257:1250:1947:49	0/1:27,28:28:55:476,0,432:1099:1050:27	1/1:0,31:31:31:316,93,0:1231:0:0	./.:.:.:.:.:.:.:.	0/1:24,12:12:36:5,0,100:483:966:24	0/1:42,22:22:64:82,0,145:894:1710:42	0/0:59,0:0:59:0,178,681:0:2263:59	0/1:29,23:23:52:108,0,116:918:1181:29	1/1:0,47:47:47:711,141,0:1906:0:0	0/0:49,0:0:49:0,148,492:0:1957:49	0/1:17,9:9:26:3,0,57:339:697:17	0/1:20,19:19:39:113,0,92:714:816:20	0/0:23,0:0:23:0,69,162:0:905:23	1/1:0,29:29:29:350,87,0:1149:0:0	0/0:92,26:26:118:0,15,552:1058:3667:92	0/1:34,36:36:70:300,0,70:1415:1376:34	0/1:45,90:90:135:603,0,48:3645:1812:45	0/0:42,0:0:42:0,126,334:0:1690:42	0/0:33,0:0:33:0,99,314:0:1328:33	./.:.:.:.:.:.:.:.	1/1:0,32:32:32:330,96,0:1291:0:0	0/1:9,5:5:14:28,0,40:205:355:9	0/1:12,3:3:15:58,0,204:123:456:12	0/1:40,28:28:68:92,0,168:1127:1628:40	0/1:35,14:14:49:10,0,146:574:1417:35	0/1:82,39:39:121:57,0,367:1595:3287:82	0/1:31,52:52:83:266,0,0:2124:1267:31	1/1:0,6:6:6:55,18,0:246:0:0	0/0:36,8:8:44:0,39,287:324:1464:36	0/1:7,6:6:13:14,0,19:232:287:7	1/1:0,24:24:24:231,72,0:972:0:0	1/1:0,9:9:9:118,27,0:355:0:0	0/1:37,28:28:65:128,0,183:1144:1482:37	1/1:0,69:69:69:850,208,0:2799:0:0	0/1:39,20:20:59:54,0,217:807:1555:39	0/0:47,0:0:47:0,141,450:0:1900:47	0/1:44,20:20:64:18,0,222:816:1759:44	0/1:8,9:9:17:53,0,6:369:314:8	0/1:41,30:30:71:108,0,120:1218:1669:41	1/1:1,11:11:12:69,2,0:424:41:1	0/1:49,31:31:80:59,0,214:1248:1979:49	0/1:12,12:12:24:40,0,42:488:461:12	1/1:0,38:38:38:357,114,0:1550:0:0	0/0:46,0:0:46:0,138,427:0:1851:46	0/1:37,27:27:64:178,0,83:1075:1482:37	0/0:56,0:0:56:0,169,459:0:2223:56	./.:.:.:.:.:.:.:.	1/1:0,45:45:45:494,135,0:1824:0:0	0/0:24,0:0:24:0,72,249:0:972:24	0/1:37,41:41:78:195,0,107:1664:1499:37	1/1:11,21:21:32:125,13,0:853:447:11	1/1:0,5:5:5:54,15,0:201:0:0	0/0:25,12:12:37:0,12,183:479:989:25	0/0:13,0:0:13:0,39,127:0:524:13	0/1:12,23:23:35:205,0,33:920:492:12	0/0:23,0:0:23:0,69,194:0:912:23	0/0:31,0:0:31:0,93,347:0:1194:31	0/0:42,0:0:42:0,126,384:0:1714:42	0/0:127,0:0:127:0,382,1236:0:5106:127	0/0:53,0:0:53:0,160,521:0:2124:53	1/1:0,23:23:23:351,69,0:906:0:0	1/1:0,13:13:13:158,39,0:533:0:0	0/1:6,15:15:21:68,0,19:611:246:6	1/1:0,2:2:2:28,6,0:82:0:0	0/1:16,8:8:24:83,0,166:311:642:16
29379531	846095	29379531_846095	T	A	171247	.	AB=0.442237;ABP=439.255;AC=117;AF=0.5;AN=218;AO=19415;CIGAR=1X;DP=155878;DPB=55337;DPRA=0.835349;EPP=1559.93;EPPR=1382.99;GTI=154;LEN=1;MEANALT=1.01237;MQM=13.2544;MQMR=10.6265;NS=2112;NUMALT=1;ODDS=0.0063491;PAIRED=0.850013;PAIREDR=0.89478;PAO=0;PQA=0;PQR=0;PRO=0;PROBE=Intergenic|RAPIDGENOMICS_3404_06704;QA=767750;QR=1268325;RO=31610;RPL=6929;RPP=3456.81;RPPR=10396;RPR=12486;RUN=1;SAF=12989;SAP=4820.51;SAR=6426;SRF=19617;SRP=3995.98;SRR=11993;TYPE=snp;technology.illumina=1	GT:AD:AO:DP:PL:QA:QR:RO	1/1:0,7:7:7:87,21,0:283:0:0	1/1:0,28:28:28:268,84,0:1131:0:0	0/0:3,0:0:3:0,9,21:0:123:3	0/0:75,0:0:75:0,226,742:0:3000:75	0/1:7,6:6:13:34,0,40:242:287:7	1/1:0,70:70:70:765,211,0:2800:0:0	1/1:0,7:7:7:159,21,0:260:0:0	1/1:0,4:4:4:97,12,0:141:0:0	0/1:34,33:33:67:108,0,96:1349:1377:34	0/0:20,0:0:20:0,60,164:0:812:20	0/1:9,13:13:22:57,0,5:524:369:9	1/1:0,30:30:30:361,90,0:1200:0:0	1/1:0,14:14:14:145,42,0:574:0:0	0/1:10,10:10:20:136,0,27:402:401:10	1/1:0,49:49:49:500,148,0:1969:0:0	0/0:53,0:0:53:0,160,592:0:2143:53	0/1:13,10:10:23:144,0,212:410:507:13	0/0:24,8:8:32:0,38,182:320:962:24	0/1:31,24:24:55:131,0,112:970:1267:31	0/0:52,0:0:52:0,157,443:0:2054:52	0/0:47,0:0:47:0,141,519:0:1860:47	0/0:28,0:0:28:0,84,262:0:1108:28	0/0:25,0:0:25:0,75,251:0:966:25	0/0:67,0:0:67:0,202,701:0:2715:67	0/1:10,7:7:17:44,0,56:283:397:10	1/1:0,41:41:41:881,123,0:1603:0:0	1/1:0,55:55:55:611,166,0:2200:0:0	1/1:0,50:50:50:475,151,0:1997:0:0	1/1:0,75:75:75:983,226,0:3030:0:0	0/1:24,22:22:46:101,0,82:890:948:24	0/1:8,7:7:15:49,0,13:268:324:8	1/1:0,39:39:39:389,117,0:1544:0:0	0/1:33,38:38:71:203,0,66:1534:1341:33	1/1:0,14:14:14:153,42,0:561:0:0	1/1:2,21:21:23:271,54,0:796:82:2	1/1:0,9:9:9:215,27,0:365:0:0	1/1:0,28:28:28:319,84,0:1113:0:0	0/0:25,0:0:25:0,75,258:0:982:25	1/1:0,21:21:21:246,63,0:849:0:0	1/1:0,40:40:40:388,120,0:1603:0:0	0/0:32,7:7:39:0,41,159:275:1286:32	1/1:12,62:62:74:589,107,0:2524:492:12	1/1:0,60:60:60:727,181,0:2359:0:0	1/1:0,6:6:6:83,18,0:246:0:0	0/1:13,17:17:30:58,0,44:689:525:13	0/1:6,5:5:11:31,0,35:205:246:6	1/1:0,54:54:54:527,163,0:2146:0:0	0/1:30,32:32:62:163,0,116:1300:1183:30	0/1:26,21:21:47:268,0,451:764:1044:26	1/1:0,28:28:28:284,84,0:1115:0:0	./.:.:.:.:.:.:.:.	0/1:12,16:16:28:69,0,9:648:488:12	0/1:47,18:18:65:32,0,178:712:1910:47	0/0:49,0:0:49:0,148,644:0:1908:49	0/1:22,21:21:43:110,0,84:834:870:22	1/1:0,36:36:36:532,108,0:1430:0:0	0/0:46,0:0:46:0,138,485:0:1850:46	0/0:19,5:5:24:0,24,122:196:753:19	0/1:19,19:19:38:126,0,86:779:749:19	0/0:18,0:0:18:0,54,128:0:730:18	1/1:0,16:16:16:149,48,0:638:0:0	0/0:85,25:25:110:0,1,469:1008:3417:85	0/1:23,35:35:58:326,0,10:1382:903:23	0/1:37,55:55:92:323,0,74:2210:1499:37	0/0:35,0:0:35:0,105,280:0:1395:35	0/0:30,0:0:30:0,90,265:0:1209:30	./.:.:.:.:.:.:.:.	1/1:0,26:26:26:278,78,0:1011:0:0	0/0:9,0:0:9:0,27,82:0:346:9	0/1:10,2:2:12:2,0,168:78:392:10	0/1:24,32:32:56:184,0,61:1225:984:24	0/1:35,13:13:48:8,0,147:533:1427:35	0/0:64,25:25:89:0,1,293:1021:2603:64	0/1:29,48:48:77:243,0,4:1960:1180:29	1/1:0,4:4:4:37,12,0:164:0:0	0/0:34,7:7:41:0,37,269:279:1363:34	0/1:4,6:6:10:18,0,4:238:164:4	1/1:0,18:18:18:174,54,0:730:0:0	1/1:0,10:10:10:120,30,0:392:0:0	0/1:35,22:22:57:99,0,157:889:1413:35	1/1:0,53:53:53:642,160,0:2136:0:0	0/1:27,15:15:42:50,0,126:588:1089:27	0/0:41,0:0:41:0,123,389:0:1669:41	0/1:32,23:23:55:86,0,144:926:1299:32	0/1:8,8:8:16:43,0,9:324:328:8	0/1:36,31:31:67:128,0,82:1239:1428:36	1/1:0,8:8:8:60,24,0:328:0:0	0/1:33,30:30:63:97,0,101:1201:1345:33	0/1:8,12:12:20:52,0,25:451:324:8	1/1:0,20:20:20:164,60,0:795:0:0	0/0:38,0:0:38:0,114,366:0:1546:38	0/1:36,22:22:58:115,0,90:869:1456:36	0/0:50,0:0:50:0,151,389:0:2022:50	./.:.:.:.:.:.:.:.	1/1:0,52:52:52:564,157,0:2028:0:0	0/0:23,0:0:23:0,69,201:0:925:23	1/1:22,35:35:57:201,3,0:1404:862:22	1/1:11,17:17:28:77,1,0:675:429:11	1/1:0,5:5:5:54,15,0:185:0:0	0/1:17,12:12:29:11,0,111:492:693:17	0/0:11,0:0:11:0,33,133:0:443:11	0/1:12,27:27:39:198,0,20:1090:479:12	0/0:16,0:0:16:0,48,132:0:647:16	0/0:28,0:0:28:0,84,303:0:1107:28	0/0:27,0:0:27:0,81,236:0:1107:27	0/0:118,0:0:118:0,355,1147:0:4757:118	0/0:45,0:0:45:0,135,395:0:1795:45	1/1:0,23:23:23:355,69,0:930:0:0	1/1:0,12:12:12:133,36,0:488:0:0	0/1:4,6:6:10:22,0,36:242:164:4	1/1:0,1:1:1:15,3,0:41:0:0	0/1:15,8:8:23:116,0,168:314:593:15
29379531	846102	29379531_846102	T	G	164525	.	AB=0.447486;ABP=355.597;AC=120;AF=0.499071;AN=218;AO=19105;CIGAR=1X;DP=151427;DPB=52983;DPRA=0.834148;EPP=1405.71;EPPR=1665.28;GTI=164;LEN=1;MEANALT=1.00658;MQM=13.2431;MQMR=10.6442;NS=2112;NUMALT=1;ODDS=0.00903083;PAIRED=0.850092;PAIREDR=0.897472;PAO=0;PQA=0;PQR=0;PRO=0;PROBE=Intergenic|RAPIDGENOMICS_3404_06704;QA=755284;QR=1214630;RO=30148;RPL=6585;RPP=4006.59;RPPR=10555.5;RPR=12520;RUN=1;SAF=13073;SAP=5637.78;SAR=6032;SRF=19066;SRP=4594.32;SRR=11082;TYPE=snp;technology.illumina=1	GT:AD:AO:DP:PL:QA:QR:RO	1/1:0,7:7:7:86,21,0:279:0:0	1/1:0,25:25:25:238,75,0:1016:0:0	0/0:1,0:0:1:0,3,7:0:41:1	0/0:56,0:0:56:0,169,539:0:2261:56	0/1:7,5:5:12:28,0,43:192:283:7	1/1:0,71:71:71:785,214,0:2843:0:0	1/1:0,6:6:6:138,18,0:246:0:0	1/1:0,4:4:4:97,12,0:150:0:0	0/1:31,34:34:65:127,0,72:1380:1267:31	0/0:23,0:0:23:0,69,208:0:923:23	1/1:9,15:15:24:87,1,0:593:369:9	1/1:0,26:26:26:309,78,0:1040:0:0	1/1:0,14:14:14:145,42,0:570:0:0	0/1:10,12:12:22:159,0,21:464:397:10	1/1:0,44:44:44:441,132,0:1782:0:0	0/0:52,0:0:52:0,157,581:0:2108:52	0/1:13,10:10:23:135,0,233:374:502:13	0/0:24,8:8:32:0,38,161:328:959:24	0/1:26,24:24:50:146,0,80:952:1048:26	0/0:51,0:0:51:0,154,437:0:2044:51	0/0:44,0:0:44:0,132,502:0:1760:44	0/0:27,0:0:27:0,81,254:0:1089:27	0/0:20,0:0:20:0,60,194:0:820:20	0/0:58,0:0:58:0,175,563:0:2343:58	0/1:10,7:7:17:44,0,49:287:351:10	1/1:0,41:41:41:842,123,0:1617:0:0	1/1:0,54:54:54:617,163,0:2194:0:0	1/1:0,45:45:45:435,135,0:1824:0:0	1/1:0,75:75:75:977,226,0:2989:0:0	0/1:24,23:23:47:107,0,84:925:962:24	0/1:8,6:6:14:40,0,16:227:324:8	1/1:0,40:40:40:413,120,0:1619:0:0	0/1:27,38:38:65:219,0,41:1509:1099:27	1/1:0,12:12:12:115,36,0:492:0:0	1/1:2,13:13:15:135,30,0:529:82:2	1/1:0,5:5:5:118,15,0:205:0:0	1/1:0,25:25:25:274,75,0:1009:0:0	0/0:21,0:0:21:0,63,225:0:857:21	1/1:0,21:21:21:244,63,0:830:0:0	1/1:0,39:39:39:388,117,0:1535:0:0	0/0:27,7:7:34:0,26,120:283:1089:27	1/1:12,62:62:74:588,107,0:2498:492:12	1/1:0,59:59:59:706,178,0:2368:0:0	1/1:0,2:2:2:44,6,0:82:0:0	0/1:14,17:17:31:55,0,49:693:565:14	0/1:6,5:5:11:31,0,33:205:233:6	1/1:0,50:50:50:491,151,0:1986:0:0	0/1:27,34:34:61:221,0,97:1373:1099:27	0/1:27,17:17:44:190,0,445:673:1061:27	1/1:0,20:20:20:207,60,0:798:0:0	./.:.:.:.:.:.:.:.	0/1:11,16:16:27:72,0,5:644:451:11	0/1:45,22:22:67:76,0,155:877:1841:45	0/0:45,0:0:45:0,135,598:0:1832:45	0/1:20,21:21:41:120,0,71:848:807:20	1/1:0,32:32:32:495,96,0:1299:0:0	0/0:45,0:0:45:0,135,476:0:1815:45	0/0:17,5:5:22:0,18,107:192:689:17	0/1:18,17:17:35:101,0,89:687:734:18	0/0:18,0:0:18:0,54,128:0:721:18	1/1:0,17:17:17:156,51,0:680:0:0	0/1:82,24:24:106:2,0,433:951:3303:82	1/1:21,35:35:56:336,4,0:1406:853:21	0/1:34,46:46:80:271,0,38:1864:1373:34	0/0:33,0:0:33:0,99,264:0:1349:33	0/0:27,0:0:27:0,81,241:0:1082:27	./.:.:.:.:.:.:.:.	1/1:0,28:28:28:309,84,0:1114:0:0	0/0:9,0:0:9:0,27,82:0:369:9	0/1:6,2:2:8:14,0,96:82:246:6	0/1:28,30:30:58:175,0,104:1196:1135:28	0/1:36,13:13:49:4,0,151:515:1468:36	0/1:62,25:25:87:5,0,282:1025:2520:62	0/1:30,48:48:78:239,0,31:1930:1179:30	1/1:0,4:4:4:37,12,0:164:0:0	0/0:29,7:7:36:0,22,215:283:1180:29	0/1:4,6:6:10:18,0,4:223:164:4	1/1:0,18:18:18:174,54,0:717:0:0	1/1:0,11:11:11:127,33,0:439:0:0	0/1:34,17:17:51:38,0,172:675:1346:34	1/1:0,51:51:51:605,154,0:2044:0:0	0/1:29,15:15:44:47,0,140:615:1171:29	0/0:41,0:0:41:0,123,385:0:1642:41	0/1:32,17:17:49:50,0,162:697:1308:32	0/1:8,8:8:16:43,0,9:328:328:8	0/1:23,31:31:54:168,0,21:1227:935:23	1/1:0,8:8:8:60,24,0:320:0:0	0/1:26,22:22:48:38,0,94:868:1062:26	0/1:9,12:12:21:49,0,30:484:365:9	1/1:0,21:21:21:172,63,0:845:0:0	0/0:38,0:0:38:0,114,363:0:1558:38	0/1:36,17:17:53:52,0,105:670:1445:36	0/0:52,0:0:52:0,157,404:0:2064:52	./.:.:.:.:.:.:.:.	1/1:0,52:52:52:545,157,0:2075:0:0	0/0:23,0:0:23:0,69,200:0:913:23	1/1:19,40:40:59:277,33,0:1632:765:19	0/1:9,12:12:21:52,0,2:480:369:9	1/1:0,5:5:5:54,15,0:201:0:0	0/1:17,13:13:30:18,0,108:533:693:17	0/0:11,0:0:11:0,33,133:0:451:11	0/1:11,27:27:38:201,0,15:1094:451:11	0/0:16,0:0:16:0,48,132:0:638:16	0/0:29,0:0:29:0,87,298:0:1185:29	0/0:25,0:0:25:0,75,221:0:1025:25	0/0:137,0:0:137:0,412,1376:0:5509:137	0/0:37,0:0:37:0,111,334:0:1481:37	1/1:0,23:23:23:353,69,0:908:0:0	1/1:0,11:11:11:123,33,0:451:0:0	0/1:4,6:6:10:22,0,36:246:164:4	1/1:0,1:1:1:15,3,0:37:0:0	0/1:16,8:8:24:117,0,199:328:647:16
29379534	950804	29379534_950804	T	C	355944	.	AB=0.462598;ABP=375.312;AC=106;AF=0.46161;AN=224;AO=29644;CIGAR=1X;DP=282856;DPB=116374;DPRA=0.876001;EPP=2487.63;EPPR=3212.17;GTI=58;LEN=1;MEANALT=1.01097;MQM=12.882;MQMR=11.447;NS=2112;NUMALT=1;ODDS=0.00404637;PAIRED=0.861321;PAIREDR=0.880512;PAO=0;PQA=0;PQR=0;PRO=0;PROBE=SNP|RAPIDGENOMICS_3404_27524||SNP|RAPIDGENOMICS_3404_27525;QA=1170810;QR=2502184;RO=62542;RPL=13884;RPP=260.81;RPPR=742.169;RPR=15760;RUN=1;SAF=16914;SAP=1285.34;SAR=12730;SRF=34224;SRP=1214.08;SRR=28318;TYPE=snp;technology.illumina=1	GT:AD:AO:DP:PL:QA:QR:RO	0/0:78,0:0:78:0,235,673:0:3181:78	0/0:41,0:0:41:0,123,418:0:1655:41	0/1:21,17:17:38:104,0,116:697:830:21	0/1:69,53:53:122:158,0,282:2122:2739:69	0/1:27,18:18:45:169,0,229:701:1086:27	0/1:36,43:43:79:217,0,101:1693:1420:36	1/1:0,21:21:21:365,63,0:808:0:0	0/0:8,0:0:8:0,24,71:0:328:8	1/1:0,122:122:122:1235,367,0:4930:0:0	1/1:0,166:166:166:1563,500,0:6725:0:0	1/1:0,7:7:7:95,21,0:287:0:0	0/1:40,37:37:77:219,0,117:1513:1536:40	0/1:44,55:55:99:184,0,161:2243:1783:44	0/0:71,0:0:71:0,214,739:0:2800:71	0/1:44,53:53:97:224,0,200:2144:1755:44	1/1:0,192:192:192:2273,578,0:7731:0:0	1/1:0,31:31:31:711,93,0:1237:0:0	1/1:33,113:113:146:724,135,0:4532:1272:33	0/0:92,0:0:92:0,277,1065:0:3672:92	0/0:111,0:0:111:0,334,1154:0:4454:111	0/0:118,0:0:118:0,355,1166:0:4735:118	0/1:45,47:47:92:280,0,197:1916:1817:45	0/1:23,22:22:45:165,0,96:901:921:23	1/1:0,147:147:147:1451,443,0:5897:0:0	1/1:0,35:35:35:388,105,0:1408:0:0	0/1:40,44:44:84:556,0,664:1732:1553:40	0/1:51,55:55:106:201,0,177:2222:2062:51	0/0:166,0:0:166:0,500,1686:0:6674:166	0/1:146,93:93:239:177,0,573:3710:5882:146	0/1:80,38:38:118:49,0,533:1527:3221:80	0/0:41,0:0:41:0,123,451:0:1641:41	1/1:0,63:63:63:654,190,0:2516:0:0	1/1:0,184:184:184:1844,554,0:7329:0:0	0/1:36,19:19:55:71,0,242:762:1450:36	1/1:0,60:60:60:661,181,0:2422:0:0	0/0:14,0:0:14:0,42,195:0:551:14	0/1:38,49:49:87:148,0,136:1958:1473:38	0/1:18,21:21:39:81,0,49:857:730:18	0/0:76,0:0:76:0,229,703:0:3062:76	0/0:148,0:0:148:0,446,1384:0:5999:148	0/1:51,44:44:95:225,0,206:1770:1989:51	0/1:64,60:60:124:231,0,235:2415:2587:64	0/0:128,0:0:128:0,385,1390:0:5128:128	0/1:20,12:12:32:48,0,80:488:816:20	0/1:34,42:42:76:267,0,138:1623:1372:34	0/0:43,0:0:43:0,129,388:0:1741:43	0/1:53,57:57:110:197,0,150:2271:2086:53	0/0:141,0:0:141:0,424,1574:0:5692:141	0/1:37,23:23:60:235,0,600:864:1424:37	0/1:22,47:47:69:290,0,40:1855:888:22	0/1:12,6:6:18:32,0,106:232:473:12	0/1:56,40:40:96:80,0,388:1600:2276:56	1/1:0,163:163:163:1694,491,0:6522:0:0	0/1:17,29:29:46:299,0,190:1146:684:17	0/0:120,0:0:120:0,361,1231:0:4781:120	1/1:0,60:60:60:580,181,0:2380:0:0	0/1:54,33:33:87:75,0,277:1318:2142:54	0/0:37,0:0:37:0,111,383:0:1487:37	0/0:57,0:0:57:0,172,607:0:2276:57	1/1:0,50:50:50:506,151,0:1961:0:0	0/0:69,0:0:69:0,208,721:0:2757:69	0/0:308,0:0:308:0,927,3307:0:12371:308	0/1:72,105:105:177:413,0,160:4213:2944:72	1/1:0,53:53:53:496,160,0:2152:0:0	0/1:27,18:18:45:54,0,139:717:1094:27	0/1:27,35:35:62:160,0,127:1406:1084:27	1/1:0,27:27:27:244,81,0:1086:0:0	0/1:45,31:31:76:19,0,271:1240:1751:45	0/0:18,0:0:18:0,54,155:0:725:18	1/1:0,13:13:13:272,39,0:510:0:0	0/1:95,68:68:163:180,0,498:2679:3854:95	1/1:0,116:116:116:1109,349,0:4666:0:0	0/0:212,0:0:212:0,638,2253:0:8517:212	0/1:46,49:49:95:221,0,166:1943:1798:46	1/1:0,5:5:5:52,15,0:201:0:0	0/1:24,27:27:51:89,0,71:1103:912:24	0/0:96,0:0:96:0,289,888:0:3873:96	0/0:32,0:0:32:0,96,319:0:1233:32	1/1:0,46:46:46:761,138,0:1849:0:0	0/1:27,31:31:58:143,0,162:1201:1084:27	0/0:159,0:0:159:0,479,1540:0:6318:159	0/1:21,36:36:57:199,0,22:1445:844:21	0/0:48,0:0:48:0,144,447:0:1916:48	0/1:71,81:81:152:312,0,268:3242:2799:71	0/1:35,52:52:87:212,0,91:2092:1435:35	1/1:0,139:139:139:1404,418,0:5558:0:0	0/0:21,0:0:21:0,63,221:0:843:21	0/0:185,0:0:185:0,557,1831:0:7492:185	0/1:18,26:26:44:171,0,201:999:713:18	0/1:79,90:90:169:476,0,286:3638:3167:79	0/0:45,22:22:67:0,15,238:866:1794:45	1/1:0,44:44:44:392,132,0:1692:0:0	1/1:0,60:60:60:662,181,0:2379:0:0	1/1:0,22:22:22:290,66,0:880:0:0	1/1:0,101:101:101:1074,304,0:4036:0:0	1/1:0,51:51:51:513,154,0:2048:0:0	0/1:88,55:55:143:231,0,535:2189:3542:88	0/1:25,15:15:40:53,0,135:576:1013:25	0/1:14,15:15:29:81,0,68:598:547:14	0/1:30,24:24:54:92,0,174:933:1218:30	0/0:54,0:0:54:0,163,556:0:2149:54	0/0:30,0:0:30:0,90,262:0:1213:30	1/1:0,40:40:40:420,120,0:1587:0:0	0/0:104,0:0:104:0,313,1070:0:4153:104	0/0:84,0:0:84:0,253,902:0:3346:84	0/0:150,0:0:150:0,452,1368:0:6062:150	1/1:0,43:43:43:532,129,0:1708:0:0	0/0:46,1:1:47:0,131,479:27:1765:46	1/1:14,24:24:38:96,2,0:942:574:14	0/1:53,29:29:82:56,0,259:1177:2153:53	0/1:8,20:20:28:145,0,45:816:328:8	0/0:46,1:1:47:0,132,935:37:1824:46
29379534	950842	29379534_950842	A	G	356528	.	AB=0.467282;ABP=285.913;AC=108;AF=0.464706;AN=224;AO=30040;CIGAR=1X;DP=281387;DPB=115562;DPRA=0.892331;EPP=2231.21;EPPR=1528.76;GTI=27;LEN=1;MEANALT=1.00675;MQM=12.7928;MQMR=11.3462;NS=2112;NUMALT=1;ODDS=0.00616883;PAIRED=0.862084;PAIREDR=0.881381;PAO=0;PQA=0;PQR=0;PRO=0;PROBE=SNP|RAPIDGENOMICS_3404_27524||SNP|RAPIDGENOMICS_3404_27525;QA=1190004;QR=2463479;RO=61508;RPL=15542;RPP=81.7974;RPPR=2595.9;RPR=14498;RUN=1;SAF=13328;SAP=830.791;SAR=16712;SRF=28096;SRP=1000.69;SRR=33412;TYPE=snp;technology.illumina=1	GT:AD:AO:DP:PL:QA:QR:RO	0/0:99,0:0:99:0,298,829:0:4003:99	0/0:44,0:0:44:0,132,426:0:1767:44	0/1:21,15:15:36:89,0,121:615:831:21	0/1:64,49:49:113:150,0,232:1977:2585:64	0/1:25,22:22:47:243,0,182:870:995:25	0/1:35,38:38:73:137,0,113:1531:1402:35	1/1:0,21:21:21:351,63,0:830:0:0	0/0:8,0:0:8:0,24,71:0:324:8	1/1:0,130:130:130:1293,391,0:5210:0:0	1/1:0,178:178:178:1630,536,0:7146:0:0	1/1:0,6:6:6:88,18,0:232:0:0	0/1:33,42:42:75:268,0,65:1714:1256:33	0/1:28,57:57:85:241,0,36:2250:1116:28	0/0:63,0:0:63:0,190,674:0:2526:63	0/1:34,51:51:85:246,0,162:2047:1368:34	1/1:0,150:150:150:1634,452,0:6069:0:0	1/1:0,28:28:28:589,84,0:1100:0:0	1/1:36,104:104:140:583,74,0:4126:1391:36	0/0:106,2:2:108:0,310,1136:63:4233:106	0/0:116,0:0:116:0,349,1162:0:4664:116	0/0:87,0:0:87:0,262,821:0:3461:87	0/1:34,59:59:93:355,0,82:2369:1386:34	0/1:33,19:19:52:115,0,197:752:1322:33	1/1:0,142:142:142:1429,427,0:5753:0:0	1/1:0,59:59:59:581,178,0:2346:0:0	0/1:43,39:39:82:552,0,661:1571:1671:43	0/1:58,62:62:120:238,0,127:2513:2293:58	0/0:155,0:0:155:0,467,1482:0:6161:155	0/1:159,80:80:239:54,0,712:3210:6431:159	0/1:67,35:35:102:73,0,365:1427:2688:67	0/0:37,0:0:37:0,111,404:0:1497:37	1/1:1,74:74:75:742,218,0:2961:41:1	1/1:0,166:166:166:1649,500,0:6592:0:0	0/1:33,15:15:48:44,0,216:615:1340:33	1/1:0,55:55:55:558,166,0:2238:0:0	0/0:7,0:0:7:0,21,101:0:283:7	0/1:44,47:47:91:192,0,173:1872:1770:44	1/1:12,21:21:33:103,3,0:848:466:12	0/0:72,0:0:72:0,217,636:0:2915:72	0/0:151,0:0:151:0,455,1378:0:6122:151	0/1:62,44:44:106:145,0,248:1763:2505:62	0/1:71,61:61:132:182,0,254:2405:2791:71	0/0:139,0:0:139:0,418,1516:0:5591:139	0/1:12,6:6:18:20,0,50:246:480:12	0/1:30,47:47:77:297,0,86:1883:1165:30	0/0:41,0:0:41:0,123,336:0:1651:41	0/1:46,61:61:107:216,0,152:2467:1874:46	0/0:147,0:0:147:0,443,1614:0:5883:147	0/1:36,19:19:55:143,0,623:724:1456:36	0/1:26,53:53:79:298,0,72:2129:1050:26	0/1:10,6:6:16:44,0,61:246:410:10	0/1:46,38:38:84:75,0,259:1532:1870:46	1/1:0,135:135:135:1373,406,0:5428:0:0	0/1:12,30:30:42:269,0,97:1198:492:12	0/0:119,0:0:119:0,358,1162:0:4734:119	1/1:0,71:71:71:658,214,0:2834:0:0	0/1:46,31:31:77:88,0,200:1254:1839:46	0/0:45,0:0:45:0,135,396:0:1825:45	0/0:56,0:0:56:0,169,593:0:2245:56	1/1:0,40:40:40:433,120,0:1580:0:0	0/0:72,0:0:72:0,217,648:0:2890:72	0/0:317,0:0:317:0,954,3322:0:12621:317	0/1:82,88:88:170:270,0,289:3560:3320:82	1/1:0,55:55:55:519,166,0:2191:0:0	0/1:32,22:22:55:13,0,181:886:1308:32	0/1:31,40:40:71:186,0,109:1582:1251:31	1/1:0,28:28:28:247,84,0:1117:0:0	0/1:46,33:33:79:28,0,275:1312:1861:46	0/0:19,0:0:19:0,57,162:0:757:19	1/1:0,16:16:16:359,48,0:638:0:0	0/1:73,53:53:126:166,0,360:2129:2944:73	1/1:0,95:95:95:937,286,0:3858:0:0	0/0:220,0:0:220:0,662,2339:0:8807:220	0/1:39,52:52:91:225,0,115:2102:1556:39	1/1:0,8:8:8:130,24,0:328:0:0	0/1:25,24:24:49:99,0,116:933:1021:25	0/0:102,0:0:102:0,307,946:0:4078:102	0/0:32,0:0:32:0,96,312:0:1277:32	1/1:0,45:45:45:702,135,0:1808:0:0	0/1:31,26:26:57:82,0,181:1050:1259:31	0/0:197,0:0:197:0,593,1875:0:7909:197	0/1:26,35:35:61:139,0,31:1422:1039:26	0/0:41,0:0:41:0,123,424:0:1655:41	0/1:63,91:91:154:373,0,110:3659:2538:63	0/1:27,49:49:76:240,0,54:1946:1081:27	1/1:0,139:139:139:1389,418,0:5596:0:0	0/0:21,0:0:21:0,63,213:0:830:21	0/0:180,0:0:180:0,542,1814:0:7202:180	0/1:18,26:26:44:145,0,203:1028:713:18	0/1:83,84:84:167:442,0,273:3403:3322:83	0/1:40,28:28:68:55,0,216:1127:1610:40	1/1:0,32:32:32:359,96,0:1283:0:0	1/1:0,64:64:64:698,193,0:2466:0:0	1/1:0,14:14:14:185,42,0:570:0:0	1/1:0,85:85:85:921,256,0:3388:0:0	1/1:0,52:52:52:579,157,0:2080:0:0	0/1:76,52:52:128:266,0,459:2072:3038:76	0/1:16,12:12:28:73,0,51:488:619:16	0/1:11,17:17:28:112,0,30:688:451:11	0/1:25,28:28:53:161,0,103:1128:999:25	0/0:46,0:0:46:0,138,505:0:1874:46	0/0:38,0:0:38:0,114,302:0:1549:38	1/1:0,32:32:32:355,96,0:1291:0:0	0/0:100,0:0:100:0,301,1052:0:3988:100	0/0:87,0:0:87:0,262,910:0:3451:87	0/0:134,0:0:134:0,403,1167:0:5430:134	1/1:0,45:45:45:503,135,0:1800:0:0	0/0:45,0:0:45:0,135,519:0:1819:45	1/1:12,20:20:32:77,4,0:811:488:12	0/1:59,30:30:90:33,0,302:1226:2364:59	0/1:20,20:20:40:108,0,123:820:807:20	0/0:31,0:0:31:0,93,628:0:1212:31
29379534	958748	29379534_958748	T	A	65723.1	.	AB=0.502953;ABP=3.31807;AC=24;AF=0.132216;AN=222;AO=3054;CIGAR=1X;DP=100839;DPB=37037;DPRA=0.939864;EPP=116.774;EPPR=1868.56;GTI=177;LEN=1;MEANALT=1;MQM=13.6536;MQMR=11.725;NS=2112;NUMALT=1;ODDS=0.0329568;PAIRED=0.82613;PAIREDR=0.908456;PAO=0;PQA=0;PQR=0;PRO=0;PROBE=SNP|RAPIDGENOMICS_3404_27526||SNP|RAPIDGENOMICS_3404_27527||SNP|RAPIDGENOMICS_3404_27528;QA=120477;QR=1293573;RO=32487;RPL=1181;RPP=343.495;RPPR=11457.9;RPR=1873;RUN=1;SAF=2518;SAP=2796.15;SAR=536;SRF=27335;SRP=32894.6;SRR=5152;TYPE=snp;technology.illumina=1	GT:AD:AO:DP:PL:QA:QR:RO	0/1:22,7:7:29:8,0,78:279:885:22	./.:.:.:.:.:.:.:.	0/0:2,0:0:2:0,6,17:0:73:2	0/0:60,0:0:60:0,181,636:0:2399:60	0/0:14,0:0:14:0,42,262:0:542:14	0/0:15,0:0:15:0,45,132:0:611:15	0/0:12,0:0:12:0,36,282:0:484:12	0/0:3,0:0:3:0,9,49:0:123:3	0/0:46,0:0:46:0,138,441:0:1860:46	0/0:64,0:0:64:0,193,596:0:2534:64	0/0:10,0:0:10:0,30,102:0:356:10	0/0:31,0:0:31:0,93,372:0:1254:31	0/0:14,0:0:14:0,42,121:0:570:14	0/1:9,20:20:29:134,0,49:812:369:9	0/0:27,0:0:27:0,81,277:0:1103:27	0/0:56,0:0:56:0,169,572:0:2273:56	0/0:16,0:0:16:0,48,205:0:602:16	0/0:35,0:0:35:0,105,357:0:1427:35	0/1:19,25:25:44:154,0,40:1011:766:19	0/1:12,20:20:32:77,0,30:797:492:12	1/1:0,49:49:49:439,148,0:1986:0:0	0/0:14,0:0:14:0,42,165:0:565:14	0/1:10,9:9:19:17,0,21:361:401:10	0/0:35,0:0:35:0,105,385:0:1336:35	0/0:13,0:0:13:0,39,150:0:521:13	0/0:53,0:0:53:0,160,1262:0:2133:53	0/0:63,0:0:63:0,190,627:0:2522:63	0/0:34,0:0:34:0,102,348:0:1368:34	0/0:24,0:0:24:0,72,226:0:971:24	0/0:17,0:0:17:0,51,214:0:684:17	0/0:13,0:0:13:0,39,167:0:525:13	0/0:17,0:0:17:0,51,172:0:683:17	0/0:62,0:0:62:0,187,569:0:2495:62	0/1:1,1:1:2:3,0,4:41:41:1	0/0:23,0:0:23:0,69,274:0:904:23	0/1:5,11:11:16:60,0,81:451:196:5	0/0:12,0:0:12:0,36,101:0:484:12	0/1:13,8:8:21:10,0,53:328:529:13	0/0:3,0:0:3:0,9,51:0:119:3	0/1:13,19:19:32:63,0,42:762:529:13	0/0:22,0:0:22:0,66,241:0:871:22	0/0:28,0:0:28:0,84,283:0:1089:28	0/0:50,0:0:50:0,151,496:0:1983:50	1/1:1,9:9:10:70,22,0:365:41:1	0/0:36,0:0:36:0,108,392:0:1445:36	0/0:32,5:5:37:0,71,252:196:1222:32	0/0:36,0:0:36:0,108,339:0:1455:36	0/0:28,13:13:41:0,21,175:533:1109:28	0/1:18,19:19:37:215,0,318:743:690:18	0/1:8,17:17:25:109,0,30:652:319:8	1/1:0,4:4:4:34,12,0:164:0:0	0/0:43,0:0:43:0,129,412:0:1727:43	0/0:28,0:0:28:0,84,296:0:1126:28	0/0:27,0:0:27:0,81,340:0:1063:27	0/0:16,0:0:16:0,48,154:0:644:16	0/0:40,0:0:40:0,120,416:0:1636:40	0/0:15,0:0:15:0,45,212:0:602:15	0/0:30,0:0:30:0,90,271:0:1163:30	0/0:23,0:0:23:0,69,333:0:913:23	0/0:18,0:0:18:0,54,194:0:693:18	0/0:64,0:0:64:0,193,597:0:2570:64	0/0:78,0:0:78:0,235,696:0:3100:78	0/0:37,0:0:37:0,111,332:0:1461:37	0/0:17,0:0:17:0,51,130:0:697:17	0/0:11,0:0:11:0,33,95:0:447:11	0/0:10,0:0:10:0,30,90:0:402:10	0/0:15,0:0:15:0,45,131:0:602:15	0/1:4,6:6:10:31,0,16:246:164:4	0/0:5,0:0:5:0,15,42:0:201:5	0/0:8,0:0:8:0,24,192:0:302:8	0/0:24,0:0:24:0,72,239:0:950:24	0/0:22,0:0:22:0,66,191:0:868:22	0/0:40,0:0:40:0,120,383:0:1619:40	0/0:43,0:0:43:0,129,406:0:1725:43	0/0:6,0:0:6:0,18,54:0:246:6	0/0:29,0:0:29:0,87,240:0:1177:29	0/0:17,0:0:17:0,51,171:0:658:17	0/0:17,0:0:17:0,51,212:0:689:17	0/0:19,0:0:19:0,57,296:0:738:19	0/0:17,4:4:21:0,17,96:164:684:17	0/0:34,0:0:34:0,102,327:0:1368:34	0/0:19,0:0:19:0,57,147:0:766:19	0/0:28,0:0:28:0,84,299:0:1103:28	0/0:27,0:0:27:0,81,249:0:1086:27	0/0:45,0:0:45:0,135,390:0:1756:45	0/0:48,0:0:48:0,144,451:0:1956:48	0/1:11,12:12:23:85,0,16:484:451:11	0/0:52,0:0:52:0,157,567:0:2124:52	0/0:9,0:0:9:0,27,146:0:361:9	0/1:23,33:33:56:188,0,19:1334:916:23	0/0:24,0:0:24:0,72,254:0:972:24	0/0:11,0:0:11:0,33,117:0:438:11	0/0:16,0:0:16:0,48,131:0:656:16	0/0:4,0:0:4:0,12,54:0:160:4	0/0:49,0:0:49:0,148,529:0:1984:49	0/0:16,0:0:16:0,48,137:0:634:16	0/0:19,0:0:19:0,57,229:0:750:19	0/0:13,0:0:13:0,39,126:0:525:13	0/0:9,0:0:9:0,27,94:0:365:9	0/0:16,0:0:16:0,48,144:0:638:16	1/1:1,4:4:5:25,7,0:164:41:1	0/0:21,0:0:21:0,63,206:0:811:21	0/0:26,0:0:26:0,78,287:0:1012:26	0/0:36,4:4:40:0,63,274:160:1446:36	0/0:25,0:0:25:0,75,224:0:976:25	1/1:0,57:57:57:548,172,0:2264:0:0	0/0:24,0:0:24:0,72,243:0:953:24	0/0:3,0:0:3:0,9,24:0:123:3	0/0:9,0:0:9:0,27,77:0:356:9	0/0:21,0:0:21:0,63,203:0:857:21	0/0:14,0:0:14:0,42,157:0:554:14	0/0:38,0:0:38:0,114,828:0:1525:38
29379534	1465805	29379534_1465805	A	C	189439	.	AB=0.485674;ABP=45.1301;AC=55;AF=0.305504;AN=224;AO=18619;CIGAR=1X;DP=267380;DPB=113460;DPRA=0.942368;EPP=649.825;EPPR=1156.64;GTI=17;LEN=1;MEANALT=1.01027;MQM=12.8117;MQMR=11.0831;NS=2112;NUMALT=1;ODDS=0.0262427;PAIRED=0.855309;PAIREDR=0.881046;PAO=0;PQA=0;PQR=0;PRO=0;PROBE=SNP|RAPIDGENOMICS_3404_27532||SNP|RAPIDGENOMICS_3404_27533;QA=736724;QR=3069461;RO=77509;RPL=9652;RPP=57.7345;RPPR=101.503;RPR=8967;RUN=1;SAF=8660;SAP=199.806;SAR=9959;SRF=37008;SRP=344.832;SRR=40501;TYPE=snp;technology.illumina=1	GT:AD:AO:DP:PL:QA:QR:RO	0/0:67,0:0:67:0,202,544:0:2614:67	0/0:15,0:0:15:0,45,260:0:589:15	0/0:24,0:0:24:0,72,253:0:984:24	0/1:60,32:32:92:52,0,286:1274:2379:60	0/1:13,17:17:30:149,0,39:681:521:13	0/1:53,39:39:92:86,0,297:1568:2076:53	0/1:14,12:12:26:94,0,142:454:520:14	0/0:13,0:0:13:0,39,168:0:487:13	1/1:0,123:123:123:1150,370,0:4845:0:0	0/1:65,60:60:125:158,0,308:2374:2584:65	0/1:13,28:28:41:140,0,41:1117:533:13	0/1:42,29:29:71:128,0,160:1154:1687:42	0/0:104,1:1:105:0,286,869:32:4124:104	0/0:30,0:0:30:0,90,371:0:1201:30	0/1:28,84:84:112:411,0,12:3385:1042:28	1/1:0,205:205:205:1828,617,0:8162:0:0	1/1:0,25:25:25:488,75,0:981:0:0	0/0:90,0:0:90:0,271,892:0:3574:90	0/0:103,0:0:103:0,310,956:0:4137:103	0/0:139,0:0:139:0,418,1380:0:5518:139	0/0:124,0:0:124:0,373,1292:0:4875:124	0/1:52,60:60:112:206,0,77:2392:2093:52	0/0:44,0:0:44:0,132,506:0:1724:44	0/1:58,52:52:110:167,0,363:2075:2300:58	0/0:28,12:12:40:0,2,115:443:1122:28	0/1:52,31:31:83:435,0,701:1222:2019:52	0/0:72,0:0:72:0,217,726:0:2891:72	0/0:101,0:0:101:0,304,958:0:3996:101	0/1:84,75:75:159:317,0,444:2988:3324:84	0/1:37,42:42:79:152,0,125:1677:1483:37	0/0:55,0:0:55:0,166,521:0:2186:55	1/1:15,53:53:68:388,86,0:2138:615:15	1/1:0,178:178:178:1541,536,0:7120:0:0	0/0:64,0:0:64:0,193,715:0:2507:64	0/0:34,0:0:34:0,102,358:0:1376:34	0/0:3,0:0:3:0,9,25:0:119:3	0/1:47,30:30:77:41,0,189:1200:1862:47	0/0:77,0:0:77:0,232,728:0:3075:77	0/0:58,0:0:58:0,175,638:0:2321:58	0/0:103,0:0:103:0,310,994:0:4107:103	0/0:74,0:0:74:0,223,662:0:2970:74	0/0:117,0:0:117:0,352,1186:0:4657:117	0/0:146,0:0:146:0,440,1527:0:5807:146	0/0:12,0:0:12:0,36,145:0:488:12	0/0:128,0:0:128:0,385,1424:0:5047:128	0/0:29,0:0:29:0,87,285:0:1154:29	0/1:38,60:60:98:342,0,43:2438:1493:38	0/0:119,0:0:119:0,358,1131:0:4649:119	0/0:34,1:1:35:0,96,681:41:1297:34	0/0:91,0:0:91:0,274,859:0:3641:91	0/0:8,0:0:8:0,24,82:0:310:8	0/1:45,34:34:79:79,0,167:1364:1789:45	0/1:55,65:65:120:371,0,130:2650:2161:55	0/1:35,36:36:71:271,0,273:1401:1353:35	0/0:134,0:0:134:0,403,1495:0:5281:134	0/1:64,63:63:127:236,0,298:2541:2471:64	0/0:82,0:0:82:0,247,945:0:3270:82	0/0:48,0:0:48:0,144,445:0:1863:48	0/0:28,0:0:28:0,84,270:0:1112:28	1/1:18,50:50:68:244,55,0:1963:717:18	0/0:62,0:0:62:0,187,563:0:2469:62	0/0:207,0:0:207:0,623,2061:0:8172:207	0/1:48,61:61:109:195,0,155:2481:1840:48	1/1:3,62:62:65:498,116,0:2454:123:3	0/1:28,26:26:54:85,0,51:1045:1094:28	1/1:15,46:46:61:237,33,0:1827:603:15	0/0:47,16:16:63:0,68,412:647:1900:47	0/0:89,10:10:99:0,225,776:401:3580:89	0/0:5,0:0:5:0,15,42:0:192:5	0/0:9,5:5:14:0,3,93:205:347:9	0/1:68,47:47:115:72,0,312:1860:2672:68	0/1:66,58:58:124:236,0,201:2302:2643:66	0/0:113,0:0:113:0,340,1053:0:4496:113	0/0:99,0:0:99:0,298,946:0:3947:99	1/1:0,5:5:5:77,15,0:205:0:0	0/1:52,29:29:81:52,0,217:1172:2082:52	0/0:51,0:0:51:0,154,590:0:2032:51	0/0:25,0:0:25:0,75,282:0:994:25	0/1:20,24:24:44:160,0,247:920:808:20	0/0:74,0:0:74:0,223,735:0:2924:74	0/0:168,0:0:168:0,506,1471:0:6726:168	0/0:38,19:19:57:0,15,267:762:1510:38	0/0:55,0:0:55:0,166,511:0:2201:55	0/1:61,37:37:98:42,0,421:1491:2453:61	0/0:79,0:0:79:0,238,764:0:3129:79	0/1:48,103:103:151:434,0,143:4132:1921:48	0/0:23,0:0:23:0,69,241:0:903:23	0/0:136,0:0:136:0,409,1585:0:5393:136	0/1:12,20:20:32:193,0,26:784:465:12	0/0:88,0:0:88:0,265,923:0:3494:88	0/0:60,0:0:60:0,181,469:0:2410:60	1/1:0,81:81:81:667,244,0:3212:0:0	0/0:62,0:0:62:0,187,640:0:2435:62	0/0:8,0:0:8:0,24,83:0:324:8	1/1:0,69:69:69:707,208,0:2748:0:0	0/1:35,37:37:72:125,0,51:1496:1381:35	0/1:60,40:40:100:48,0,306:1611:2359:60	0/0:38,0:0:38:0,114,365:0:1491:38	1/1:12,31:31:43:197,35,0:1210:484:12	0/0:53,0:0:53:0,160,573:0:2075:53	0/0:43,0:0:43:0,129,409:0:1642:43	0/0:51,0:0:51:0,154,440:0:1999:51	0/0:75,24:24:99:0,103,395:949:2983:75	0/0:148,0:0:148:0,446,1278:0:5803:148	0/0:114,0:0:114:0,343,1113:0:4571:114	0/0:192,1:1:193:0,572,1800:22:7552:192	0/0:113,0:0:113:0,340,1056:0:4454:113	0/0:60,0:0:60:0,181,541:0:2376:60	0/0:43,0:0:44:0,129,398:0:1737:43	0/1:21,31:31:52:99,0,54:1250:825:21	0/0:10,2:2:12:0,19,80:82:406:10	0/0:52,0:0:52:0,157,909:0:2030:52
29379536	243622	29379536_243622	G	A	36776.8	.	AB=0.447459;ABP=94.056;AC=28;AF=0.0873065;AN=224;AO=2909;CIGAR=1X;DP=153910;DPB=65338;DPRA=0.922167;EPP=82.8293;EPPR=2996.56;GTI=76;LEN=1;MEANALT=1.01053;MQM=12.9498;MQMR=11.2701;NS=2112;NUMALT=1;ODDS=0.0112473;PAIRED=0.869371;PAIREDR=0.880885;PAO=0;PQA=0;PQR=0;PRO=0;PROBE=SNP|RAPIDGENOMICS_3404_40359||SNP|RAPIDGENOMICS_3404_40360||SNP|RAPIDGENOMICS_3404_40361||SNP|RAPIDGENOMICS_3404_40362;QA=112031;QR=2392051;RO=60135;RPL=1150;RPP=279.861;RPPR=3957.64;RPR=1759;RUN=1;SAF=1817;SAP=395.372;SAR=1092;SRF=34748;SRP=3167.27;SRR=25387;TYPE=snp;technology.illumina=1	GT:AD:AO:DP:PL:QA:QR:RO	0/0:28,0:0:28:0,84,219:0:1118:28	0/0:17,0:0:17:0,51,160:0:657:17	0/0:15,0:0:15:0,45,150:0:594:15	0/0:69,0:0:69:0,208,833:0:2760:69	0/0:34,0:0:34:0,102,447:0:1356:34	0/1:54,25:25:79:23,0,304:995:2154:54	0/0:8,0:0:8:0,24,120:0:282:8	0/0:8,0:0:8:0,24,68:0:316:8	0/0:48,0:0:48:0,144,561:0:1948:48	0/1:32,16:16:48:59,0,186:630:1248:32	0/0:27,0:0:28:0,81,330:0:1103:27	0/0:32,0:0:32:0,96,310:0:1276:32	1/1:0,19:19:19:177,57,0:770:0:0	0/0:31,0:0:31:0,93,323:0:1250:31	0/0:47,0:0:47:0,141,435:0:1865:47	0/0:79,0:0:79:0,238,723:0:3151:79	0/0:16,1:1:17:0,29,247:22:621:16	0/0:33,0:0:33:0,99,295:0:1328:33	0/0:48,0:0:48:0,144,491:0:1900:48	0/0:32,0:0:32:0,96,322:0:1299:32	0/1:35,19:19:54:40,0,156:749:1382:35	0/0:101,0:0:101:0,304,1167:0:3987:101	0/0:39,0:0:39:0,117,335:0:1582:39	0/0:71,0:0:71:0,214,839:0:2777:71	0/0:18,0:0:18:0,54,153:0:712:18	0/0:49,0:0:49:0,148,937:0:1935:49	0/1:15,26:26:41:90,0,57:995:579:15	0/0:73,0:0:73:0,220,661:0:2891:73	0/0:33,13:13:46:0,26,236:483:1349:33	0/0:47,0:0:47:0,141,481:0:1892:47	0/0:44,0:0:44:0,132,495:0:1722:44	1/1:0,35:35:35:343,105,0:1372:0:0	0/0:40,19:19:59:0,3,145:757:1610:40	0/0:12,0:0:12:0,36,120:0:492:12	0/0:23,7:7:30:0,18,125:287:930:23	0/0:6,0:0:6:0,18,44:0:246:6	0/0:20,0:0:20:0,60,208:0:807:20	1/1:3,27:27:30:287,66,0:1094:123:3	0/0:60,0:0:60:0,181,543:0:2344:60	0/0:48,0:0:48:0,144,460:0:1905:48	0/0:42,0:0:42:0,126,425:0:1663:42	0/0:53,0:0:53:0,160,533:0:2124:53	0/0:73,0:0:73:0,220,666:0:2896:73	0/1:8,6:6:14:7,0,29:238:324:8	0/1:12,13:13:25:45,0,62:513:488:12	0/0:9,0:0:9:0,27,75:0:369:9	0/0:65,0:0:65:0,196,582:0:2553:65	0/1:41,54:54:95:239,0,91:2146:1630:41	0/1:20,16:16:36:139,0,224:584:774:20	0/0:32,0:0:32:0,96,303:0:1295:32	0/0:6,0:0:6:0,18,46:0:246:6	0/0:33,0:0:33:0,99,346:0:1315:33	0/0:67,0:0:67:0,202,622:0:2686:67	0/0:49,0:0:49:0,148,561:0:1940:49	0/1:28,43:43:71:160,0,46:1685:1135:28	0/0:67,0:0:67:0,202,593:0:2682:67	0/0:60,0:0:60:0,181,630:0:2414:60	0/0:19,0:0:19:0,57,172:0:743:19	0/0:17,0:0:17:0,51,141:0:669:17	0/0:16,0:0:16:0,48,167:0:630:16	0/0:23,0:0:23:0,69,239:0:935:23	0/0:139,0:0:139:0,418,1333:0:5564:139	0/0:65,0:0:65:0,196,664:0:2561:65	0/0:42,0:0:42:0,126,427:0:1677:42	0/0:31,0:0:31:0,93,280:0:1173:31	0/0:37,0:0:37:0,111,356:0:1469:37	0/1:11,11:11:22:34,0,43:433:447:11	0/0:47,0:0:47:0,141,456:0:1905:47	0/0:13,0:0:13:0,39,133:0:529:13	0/0:13,0:0:13:0,39,220:0:511:13	0/0:83,0:0:83:0,250,879:0:3320:83	0/0:39,0:0:39:0,117,380:0:1528:39	0/0:78,0:0:78:0,235,727:0:3073:78	0/0:56,0:0:56:0,169,447:0:2264:56	1/1:0,5:5:5:45,15,0:201:0:0	0/1:13,9:9:22:27,0,29:327:525:13	0/0:43,0:0:43:0,129,514:0:1736:43	0/0:19,0:0:19:0,57,200:0:754:19	1/1:0,18:18:18:179,54,0:671:0:0	1/1:27,46:46:73:187,5,0:1820:1075:27	0/0:72,0:0:72:0,217,609:0:2829:72	0/0:39,0:0:39:0,117,323:0:1539:39	0/1:8,8:8:16:34,0,10:311:319:8	0/0:86,0:0:86:0,259,827:0:3414:86	0/0:55,0:0:55:0,166,489:0:2220:55	0/0:67,0:0:67:0,202,639:0:2655:67	0/0:16,0:0:16:0,48,159:0:611:16	0/0:84,0:0:84:0,253,816:0:3356:84	0/1:11,7:7:18:2,0,81:266:434:11	0/0:74,0:0:74:0,223,657:0:2996:74	0/0:32,0:0:32:0,96,385:0:1277:32	0/0:28,0:0:28:0,84,260:0:1074:28	0/0:43,0:0:43:0,129,450:0:1703:43	0/0:1,0:0:1:0,3,10:0:41:1	0/0:18,7:7:25:0,17,105:269:734:18	0/0:14,0:0:14:0,42,216:0:562:14	0/1:29,20:20:49:44,0,132:812:1162:29	0/1:7,4:4:11:18,0,47:160:287:7	0/0:53,0:0:53:0,160,537:0:2098:53	0/1:9,20:20:29:89,0,9:786:361:9	0/0:7,0:0:7:0,21,51:0:283:7	0/0:31,0:0:31:0,93,331:0:1246:31	0/0:40,0:0:40:0,120,389:0:1601:40	0/0:44,0:0:44:0,132,403:0:1746:44	0/0:17,7:7:24:0,17,111:275:628:17	0/0:43,0:0:43:0,129,427:0:1687:43	0/0:36,0:0:36:0,108,379:0:1440:36	0/0:17,0:0:17:0,51,227:0:667:17	0/0:16,0:0:16:0,48,131:0:652:16	0/0:26,8:8:34:0,38,197:324:1007:26	0/0:1,0:0:1:0,3,34:0:41:1	0/0:29,0:0:29:0,87,692:0:1165:29
29379536	243661	29379536_243661	A	G	65032.6	.	AB=0.466094;ABP=69.2736;AC=34;AF=0.141796;AN=222;AO=5179;CIGAR=1X;DP=155134;DPB=66786;DPRA=0.980387;EPP=262.702;EPPR=3044.53;GTI=89;LEN=1;MEANALT=1.00652;MQM=12.9496;MQMR=11.1904;NS=2112;NUMALT=1;ODDS=0.000473425;PAIRED=0.862136;PAIREDR=0.878891;PAO=0;PQA=0;PQR=0;PRO=0;PROBE=SNP|RAPIDGENOMICS_3404_40359||SNP|RAPIDGENOMICS_3404_40360||SNP|RAPIDGENOMICS_3404_40361||SNP|RAPIDGENOMICS_3404_40362;QA=203317;QR=2337792;RO=58914;RPL=2585;RPP=3.04426;RPPR=603.407;RPR=2594;RUN=1;SAF=2687;SAP=18.9536;SAR=2492;SRF=28642;SRP=100.939;SRR=30272;TYPE=snp;technology.illumina=1	GT:AD:AO:DP:PL:QA:QR:RO	0/1:15,13:13:28:24,0,28:516:611:15	0/0:14,1:1:15:0,34,120:37:570:14	0/0:15,0:0:15:0,45,142:0:580:15	0/0:67,0:0:67:0,202,830:0:2668:67	0/0:27,0:0:27:0,81,346:0:1027:27	0/1:55,28:28:83:48,0,302:1127:2134:55	0/0:8,0:0:8:0,24,139:0:301:8	0/0:12,0:0:12:0,36,101:0:475:12	0/1:24,20:20:44:96,0,150:787:976:24	0/0:36,18:18:54:0,3,200:716:1416:36	0/0:31,0:0:31:0,93,340:0:1240:31	0/0:33,0:0:33:0,99,326:0:1327:33	1/1:0,19:19:19:176,57,0:759:0:0	0/0:30,0:0:30:0,90,239:0:1163:30	0/0:49,0:0:49:0,148,481:0:1882:49	0/0:80,0:0:80:0,241,710:0:3192:80	0/0:18,0:0:18:0,54,315:0:688:18	0/0:23,0:0:23:0,69,218:0:921:23	0/1:23,31:31:54:208,0,74:1222:910:23	0/0:25,0:0:25:0,75,238:0:994:25	0/1:33,18:18:51:46,0,143:708:1272:33	0/0:80,0:0:80:0,241,969:0:3126:80	0/0:40,0:0:40:0,120,370:0:1582:40	0/0:72,0:0:72:0,217,819:0:2876:72	0/0:23,0:0:23:0,69,195:0:923:23	0/0:56,0:0:56:0,169,1080:0:2163:56	0/1:13,32:32:45:122,0,19:1270:498:13	0/0:65,0:0:65:0,196,525:0:2597:65	0/0:47,13:13:60:0,72,343:516:1927:47	0/0:48,0:0:48:0,144,481:0:1923:48	1/1:3,33:33:36:315,85,0:1328:110:3	1/1:0,50:50:50:460,151,0:1957:0:0	0/0:55,11:11:66:0,108,371:451:2198:55	0/0:10,0:0:10:0,30,96:0:391:10	0/0:20,7:7:27:0,10,120:274:811:20	./.:.:.:.:.:.:.:.	0/0:28,0:0:28:0,84,311:0:1131:28	1/1:0,26:26:26:298,78,0:1045:0:0	0/0:54,0:0:54:0,163,503:0:2188:54	0/0:48,0:0:48:0,144,451:0:1894:48	0/0:48,0:0:48:0,144,442:0:1937:48	0/0:55,0:0:55:0,166,529:0:2119:55	0/0:92,0:0:92:0,277,882:0:3643:92	0/1:6,6:6:12:12,0,21:238:242:6	0/1:17,22:22:39:80,0,62:882:689:17	0/0:13,0:0:13:0,39,127:0:516:13	0/0:67,0:0:67:0,202,595:0:2599:67	0/1:32,47:47:79:205,0,90:1836:1250:32	0/1:20,12:12:32:99,0,212:480:774:20	0/0:43,0:0:43:0,129,387:0:1713:43	0/0:7,0:0:7:0,21,54:0:278:7	0/0:29,0:0:29:0,87,279:0:1185:29	0/1:30,54:54:84:230,0,23:2176:1144:30	0/1:34,19:19:53:116,0,182:744:1322:34	0/1:21,39:39:60:165,0,7:1590:844:21	0/0:73,0:0:73:0,220,650:0:2949:73	0/0:49,0:0:49:0,148,515:0:1953:49	0/0:18,0:0:18:0,54,163:0:721:18	0/0:33,0:0:33:0,99,302:0:1327:33	0/0:18,0:0:18:0,54,194:0:706:18	0/0:19,0:0:19:0,57,203:0:753:19	0/0:139,0:0:139:0,418,1367:0:5490:139	0/0:84,0:0:84:0,253,812:0:3278:84	0/0:46,0:0:46:0,138,457:0:1820:46	0/0:24,0:0:24:0,72,220:0:941:24	0/0:30,0:0:30:0,90,296:0:1194:30	0/1:20,10:10:30:5,0,137:402:776:20	0/0:41,0:0:41:0,123,401:0:1673:41	0/0:12,0:0:12:0,36,119:0:478:12	0/0:19,0:0:19:0,57,316:0:699:19	0/0:88,0:0:88:0,265,892:0:3494:88	0/0:46,0:0:46:0,138,482:0:1804:46	0/0:73,0:0:73:0,220,702:0:2961:73	0/0:53,0:0:53:0,160,472:0:2124:53	1/1:0,4:4:4:36,12,0:136:0:0	0/1:16,10:10:26:32,0,38:397:588:16	0/0:35,0:0:35:0,105,431:0:1408:35	0/0:21,0:0:21:0,63,209:0:825:21	1/1:0,18:18:18:188,54,0:688:0:0	0/1:27,42:42:69:154,0,7:1656:1082:27	0/0:55,0:0:55:0,166,441:0:2172:55	0/0:36,0:0:36:0,108,322:0:1440:36	0/1:8,6:6:14:46,0,16:242:324:8	0/0:88,0:0:88:0,265,841:0:3537:88	0/0:56,0:0:56:0,169,493:0:2206:56	0/0:75,0:0:75:0,226,753:0:2992:75	0/0:14,0:0:14:0,42,126:0:542:14	0/0:83,0:0:83:0,250,765:0:3315:83	0/0:12,6:6:18:0,5,124:246:488:12	0/0:82,0:0:82:0,247,759:0:3294:82	0/0:37,0:0:37:0,111,448:0:1465:37	0/0:23,0:0:23:0,69,240:0:865:23	0/0:44,0:0:44:0,132,484:0:1778:44	0/0:1,0:0:1:0,3,10:0:41:1	0/0:22,11:11:33:0,12,123:420:894:22	0/0:18,0:0:18:0,54,249:0:738:18	0/1:32,18:18:50:44,0,152:721:1272:32	0/1:12,5:5:17:7,0,78:201:464:12	0/0:42,0:0:42:0,126,408:0:1659:42	1/1:0,32:32:32:290,96,0:1282:0:0	0/0:6,0:0:6:0,18,44:0:246:6	0/0:31,0:0:31:0,93,332:0:1235:31	0/0:39,0:0:39:0,117,332:0:1550:39	0/0:52,0:0:52:0,157,450:0:2045:52	0/0:26,8:8:34:0,40,166:320:1004:26	0/0:62,0:0:62:0,187,604:0:2484:62	0/0:36,1:1:37:0,102,349:41:1451:36	0/0:9,4:4:13:0,6,108:164:351:9	0/0:35,0:0:35:0,105,325:0:1392:35	0/0:39,10:10:49:0,3,271:393:1559:39	0/0:1,0:0:1:0,3,34:0:41:1	0/1:9,19:19:28:308,0,128:752:329:9
29379536	243694	29379536_243694	A	G	17887.1	.	AB=0.478277;ABP=14.3315;AC=11;AF=0.0575851;AN=222;AO=1939;CIGAR=1X;DP=139611;DPB=58806;DPRA=1.04005;EPP=559.625;EPPR=4905.08;GTI=43;LEN=1;MEANALT=1.01622;MQM=12.9061;MQMR=11.1678;NS=2112;NUMALT=1;ODDS=0.0104597;PAIRED=0.863332;PAIREDR=0.883749;PAO=0;PQA=0;PQR=0;PRO=0;PROBE=SNP|RAPIDGENOMICS_3404_40359||SNP|RAPIDGENOMICS_3404_40360||SNP|RAPIDGENOMICS_3404_40361||SNP|RAPIDGENOMICS_3404_40362;QA=76123;QR=2258490;RO=56593;RPL=1268;RPP=402.15;RPPR=11129.8;RPR=671;RUN=1;SAF=813;SAP=112.725;SAR=1126;SRF=23138;SRP=4087.13;SRR=33455;TYPE=snp;technology.illumina=1	GT:AD:AO:DP:PL:QA:QR:RO	0/1:14,17:17:31:73,0,11:661:562:14	0/0:16,1:1:17:0,40,128:41:643:16	0/0:10,0:0:10:0,30,97:0:410:10	0/0:51,0:0:51:0,154,652:0:2013:51	0/0:23,0:0:23:0,69,314:0:865:23	0/0:70,0:0:70:0,211,714:0:2824:70	0/0:8,0:0:8:0,24,142:0:328:8	0/0:10,0:0:10:0,30,84:0:397:10	0/1:19,17:17:36:137,0,65:689:762:19	0/0:58,0:0:58:0,175,546:0:2297:58	0/0:30,0:0:30:0,90,315:0:1226:30	0/0:30,0:0:30:0,90,294:0:1166:30	0/0:17,0:0:17:0,51,153:0:685:17	0/0:20,0:0:20:0,60,152:0:799:20	0/0:60,0:0:60:0,181,578:0:2326:60	0/0:72,0:0:72:0,217,704:0:2901:72	0/0:20,0:0:20:0,60,430:0:795:20	0/0:24,0:0:24:0,72,198:0:980:24	0/1:24,20:20:44:88,0,137:798:928:24	0/0:29,0:0:29:0,87,283:0:1162:29	0/0:42,0:0:42:0,126,380:0:1666:42	0/0:61,0:0:61:0,184,648:0:2456:61	0/0:39,0:0:39:0,117,368:0:1559:39	0/0:72,0:0:72:0,217,796:0:2920:72	0/0:22,0:0:22:0,66,234:0:898:22	0/0:46,0:0:46:0,138,972:0:1839:46	0/0:52,0:0:52:0,157,489:0:2102:52	0/0:64,0:0:64:0,193,552:0:2591:64	0/0:55,0:0:55:0,166,475:0:2234:55	0/0:52,0:0:52:0,157,543:0:2053:52	1/1:3,34:34:37:344,88,0:1349:123:3	0/0:40,0:0:40:0,120,364:0:1580:40	0/0:66,0:0:66:0,199,571:0:2668:66	0/0:11,0:0:11:0,33,114:0:438:11	0/0:19,0:0:19:0,57,196:0:779:19	./.:.:.:.:.:.:.:.	0/0:34,0:0:34:0,102,372:0:1348:34	0/0:19,3:3:22:0,42,224:123:770:19	0/0:46,0:0:46:0,138,435:0:1838:46	0/0:49,0:0:49:0,148,447:0:1976:49	0/0:42,0:0:42:0,126,399:0:1673:42	0/0:40,0:0:40:0,120,361:0:1592:40	0/0:83,0:0:83:0,250,788:0:3317:83	0/0:9,0:0:9:0,27,78:0:369:9	0/0:33,0:0:33:0,99,313:0:1344:33	0/0:11,0:0:11:0,33,112:0:447:11	0/0:50,0:0:50:0,151,467:0:1943:50	0/0:87,0:0:87:0,262,840:0:3486:87	0/0:40,0:0:40:0,120,639:0:1601:40	0/0:29,0:0:29:0,87,276:0:1171:29	0/0:5,0:0:5:0,15,39:0:173:5	0/0:30,0:0:30:0,90,304:0:1222:30	1/1:17,45:45:62:256,26,0:1804:672:17	0/1:25,12:12:37:73,0,163:484:1004:25	0/0:52,0:0:52:0,157,476:0:2124:52	0/0:68,0:0:68:0,205,610:0:2733:68	0/0:41,0:0:41:0,123,456:0:1635:41	0/0:18,0:0:18:0,54,163:0:716:18	0/0:29,0:0:29:0,87,268:0:1177:29	0/0:18,0:0:18:0,54,184:0:725:18	0/0:12,0:0:12:0,36,170:0:474:12	0/0:137,0:0:137:0,412,1334:0:5467:137	0/0:65,0:0:65:0,196,569:0:2625:65	0/0:46,0:0:46:0,138,455:0:1848:46	0/0:21,0:0:22:0,63,177:0:802:21	0/0:31,0:0:31:0,93,308:0:1245:31	0/0:31,0:0:31:0,93,338:0:1241:31	0/0:35,0:0:35:0,105,339:0:1409:35	0/0:12,0:0:12:0,36,119:0:492:12	0/0:21,0:0:21:0,63,364:0:817:21	0/0:78,0:0:78:0,235,719:0:3132:78	0/0:38,0:0:38:0,114,389:0:1536:38	0/0:71,0:0:71:0,214,686:0:2762:71	0/0:37,0:0:37:0,111,341:0:1509:37	0/0:5,0:0:5:0,15,37:0:197:5	0/0:15,0:0:15:0,45,147:0:585:15	0/0:25,0:0:25:0,75,330:0:992:25	0/0:20,0:0:20:0,60,201:0:782:20	0/0:14,0:0:14:0,42,136:0:562:14	0/0:56,1:1:57:0,162,467:41:2233:56	0/0:35,0:0:35:0,105,276:0:1383:35	0/0:36,0:0:36:0,108,329:0:1432:36	0/0:10,0:0:10:0,30,96:0:397:10	0/0:68,0:0:68:0,205,777:0:2727:68	0/0:53,0:0:53:0,160,426:0:2148:53	0/0:70,0:0:70:0,211,727:0:2815:70	0/0:7,0:0:7:0,21,76:0:269:7	0/0:68,0:0:68:0,205,622:0:2734:68	0/0:17,0:0:17:0,51,190:0:688:17	0/0:88,0:0:88:0,265,839:0:3538:88	0/0:36,0:0:36:0,108,415:0:1449:36	0/0:22,0:0:22:0,66,252:0:861:22	0/0:41,0:0:41:0,123,449:0:1638:41	0/0:1,0:0:1:0,3,10:0:41:1	0/0:30,0:0:30:0,90,259:0:1163:30	0/0:26,0:0:26:0,78,322:0:1048:26	0/0:44,0:0:44:0,132,464:0:1770:44	0/0:13,0:0:13:0,39,123:0:520:13	0/0:31,0:0:31:0,93,288:0:1263:31	0/1:21,9:9:30:13,0,96:357:857:21	0/0:4,0:0:4:0,12,30:0:150:4	0/0:30,0:0:30:0,90,324:0:1213:30	0/0:47,0:0:47:0,141,387:0:1890:47	0/0:43,0:0:43:0,129,366:0:1734:43	0/0:31,0:0:31:0,93,282:0:1222:31	0/0:40,0:0:40:0,120,380:0:1614:40	0/0:34,1:1:35:0,96,370:41:1378:34	0/1:6,4:4:10:3,0,63:164:246:6	0/0:28,0:0:28:0,84,266:0:1140:28	0/0:37,0:0:37:0,111,463:0:1478:37	0/0:1,0:0:1:0,3,34:0:41:1	0/1:11,18:18:29:262,0,174:692:417:11
29379539	1003587	29379539_1003587	A	G	105695	.	AB=0.474095;ABP=63.538;AC=60;AF=0.190093;AN=224;AO=7208;CIGAR=1X;DP=176224;DPB=79305;DPRA=0.960738;EPP=67.8701;EPPR=1715.42;GTI=52;LEN=1;MEANALT=1.01224;MQM=16.6002;MQMR=14.5379;NS=2112;NUMALT=1;ODDS=0.0516263;PAIRED=0.79939;PAIREDR=0.864041;PAO=0;PQA=0;PQR=0;PRO=0;PROBE=SNP|RAPIDGENOMICS_3404_33382;QA=286363;QR=2606847;RO=65336;RPL=3408;RPP=49.3029;RPPR=300.139;RPR=3800;RUN=1;SAF=3686;SAP=11.113;SAR=3522;SRF=33566;SRP=110.215;SRR=31770;TYPE=snp;technology.illumina=1	GT:AD:AO:DP:PL:QA:QR:RO	0/0:62,0:0:62:0,187,671:0:2463:62	0/0:31,1:1:32:0,66,383:41:1271:31	0/0:7,0:0:7:0,21,91:0:260:7	0/0:109,0:0:110:0,328,1359:0:4372:109	0/0:27,0:0:27:0,81,543:0:1076:27	0/0:57,0:0:57:0,172,646:0:2245:57	0/0:12,0:0:12:0,36,275:0:460:12	0/0:4,0:0:4:0,12,101:0:164:4	0/0:39,0:0:39:0,117,536:0:1536:39	0/1:36,40:40:76:251,0,161:1595:1435:36	0/0:14,0:0:14:0,42,167:0:574:14	0/0:72,0:0:72:0,217,930:0:2831:72	1/1:0,53:53:53:686,160,0:2131:0:0	0/0:31,0:0:31:0,93,436:0:1253:31	0/0:79,0:0:79:0,238,987:0:3190:79	0/0:148,0:0:148:0,446,1816:0:5916:148	0/1:13,6:6:19:59,0,245:200:497:13	0/0:117,0:0:117:0,352,1627:0:4721:117	0/0:111,0:0:111:0,334,1300:0:4455:111	0/1:33,14:14:47:74,0,278:547:1328:33	0/0:53,0:0:53:0,160,679:0:2119:53	0/1:48,39:39:87:239,0,377:1568:1881:48	0/0:31,0:0:31:0,93,365:0:1232:31	0/0:114,0:0:114:0,343,1433:0:4552:114	0/1:8,16:16:24:220,0,41:648:324:8	0/0:35,0:0:35:0,105,797:0:1382:35	0/0:44,2:2:46:0,123,487:82:1755:44	0/1:61,19:19:80:162,0,546:762:2411:61	0/1:54,48:48:102:239,0,421:1896:2156:54	0/1:18,27:27:45:171,0,51:1091:730:18	1/1:0,24:24:24:344,72,0:946:0:0	0/0:44,0:0:44:0,132,495:0:1784:44	0/0:119,0:0:119:0,358,1616:0:4747:119	0/0:35,0:0:35:0,105,420:0:1397:35	0/0:34,0:0:34:0,102,477:0:1394:34	0/0:12,2:2:14:0,21,109:82:488:12	0/0:39,0:0:39:0,117,454:0:1555:39	0/0:23,0:0:23:0,69,244:0:912:23	0/0:27,2:2:29:0,42,329:82:1068:27	0/1:21,15:15:36:160,0,150:606:833:21	0/0:48,15:15:63:0,27,364:611:1943:48	0/1:21,46:46:67:365,0,68:1862:834:21	1/1:0,173:173:173:2128,521,0:6942:0:0	0/0:22,0:0:22:0,66,364:0:872:22	0/1:48,22:22:70:77,0,409:866:1934:48	0/0:54,0:0:54:0,163,722:0:2122:54	0/0:77,0:0:77:0,232,989:0:3100:77	0/1:16,32:32:48:300,0,80:1282:648:16	0/0:35,0:0:35:0,105,941:0:1379:35	0/0:104,0:0:104:0,313,1208:0:4195:104	0/0:9,0:0:9:0,27,141:0:361:9	0/0:65,0:0:65:0,196,978:0:2617:65	0/0:67,0:0:67:0,202,930:0:2692:67	0/0:61,0:0:61:0,184,1020:0:2424:61	0/0:71,0:0:71:0,214,866:0:2848:71	1/1:0,50:50:50:689,151,0:1993:0:0	0/1:19,25:25:44:190,0,143:1009:765:19	0/0:35,0:0:35:0,105,441:0:1419:35	0/0:28,0:0:28:0,84,339:0:1127:28	0/0:32,0:0:32:0,96,451:0:1303:32	0/0:28,0:0:28:0,84,431:0:1122:28	0/0:158,0:0:159:0,476,2019:0:6354:158	0/0:86,0:0:86:0,259,1162:0:3417:86	0/0:45,0:0:45:0,135,554:0:1760:45	0/1:23,13:13:36:66,0,187:521:919:23	0/0:21,0:0:21:0,63,250:0:830:21	0/0:38,0:0:38:0,114,460:0:1537:38	0/0:82,2:2:84:0,191,882:82:3238:82	0/0:2,0:0:2:0,6,23:0:82:2	0/1:4,4:4:8:51,0,70:131:164:4	0/0:119,0:0:119:0,358,1499:0:4773:119	0/0:34,16:16:50:0,5,343:647:1361:34	0/0:109,0:0:109:0,328,1642:0:4379:109	0/0:33,11:11:44:0,31,367:442:1349:33	1/1:0,5:5:5:52,15,0:205:0:0	0/0:40,10:10:50:0,22,378:410:1598:40	1/1:9,21:21:30:182,3,0:857:349:9	1/1:0,5:5:5:69,15,0:205:0:0	1/1:1,19:19:20:305,51,0:767:41:1	0/1:37,13:13:50:31,0,276:506:1495:37	0/1:66,25:25:91:61,0,453:1021:2654:66	0/0:14,0:0:14:0,42,188:0:557:14	0/0:41,0:0:41:0,123,589:0:1669:41	1/1:0,46:46:46:632,138,0:1842:0:0	0/1:18,33:33:51:300,0,92:1299:716:18	0/1:38,44:44:82:389,0,261:1792:1513:38	0/1:5,12:12:17:127,0,24:479:201:5	0/1:40,37:37:77:305,0,249:1476:1601:40	0/1:9,13:13:22:193,0,146:529:361:9	1/1:0,45:45:45:575,135,0:1809:0:0	0/0:49,0:0:49:0,148,673:0:1974:49	0/0:65,0:0:65:0,196,860:0:2636:65	0/1:12,33:33:45:337,0,77:1318:488:12	0/0:16,0:0:16:0,48,176:0:638:16	1/1:9,30:30:39:273,1,0:1172:365:9	1/1:0,14:14:14:158,42,0:574:0:0	0/0:27,0:0:27:0,81,286:0:1077:27	0/1:10,3:3:13:9,0,90:123:402:10	0/0:8,0:0:8:0,24,96:0:315:8	0/1:12,22:22:34:179,0,56:876:492:12	0/1:32,28:28:60:151,0,288:1131:1248:32	0/0:21,6:6:27:0,3,151:242:861:21	0/1:15,19:19:34:148,0,66:770:611:15	0/1:18,40:40:58:313,0,46:1622:711:18	1/1:0,77:77:77:965,232,0:3124:0:0	0/0:114,0:0:114:0,343,1364:0:4552:114	1/1:0,52:52:52:663,157,0:2079:0:0	0/1:23,10:10:33:12,0,197:406:930:23	0/0:10,0:0:10:0,30,118:0:410:10	0/0:77,0:0:77:0,232,983:0:3046:77	0/1:15,14:14:29:110,0,91:561:598:15	1/1:0,8:8:8:128,24,0:306:0:0
29379539	1003641	29379539_1003641	A	G	28232.6	.	AB=0.458508;ABP=56.529;AC=27;AF=0.0668731;AN=222;AO=2143;CIGAR=1X;DP=153808;DPB=69019;DPRA=0.967576;EPP=97.2713;EPPR=2238.28;GTI=44;LEN=1;MEANALT=1;MQM=17.1451;MQMR=15.0916;NS=2112;NUMALT=1;ODDS=0.0322119;PAIRED=0.803546;PAIREDR=0.869376;PAO=0;PQA=0;PQR=0;PRO=0;PROBE=SNP|RAPIDGENOMICS_3404_33382;QA=83998;QR=2521648;RO=64590;RPL=1340;RPP=295.211;RPPR=11234.7;RPR=803;RUN=1;SAF=833;SAP=233.562;SAR=1310;SRF=26648;SRP=4291.3;SRR=37942;TYPE=snp;technology.illumina=1	GT:AD:AO:DP:PL:QA:QR:RO	0/0:38,0:0:38:0,114,449:0:1504:38	0/0:35,1:1:36:0,78,429:41:1359:35	0/0:12,0:0:12:0,36,155:0:452:12	0/0:86,0:0:86:0,259,1087:0:3324:86	0/0:21,0:0:21:0,63,350:0:793:21	0/0:36,0:0:36:0,108,439:0:1445:36	0/0:7,0:0:7:0,21,128:0:245:7	0/0:3,0:0:3:0,9,79:0:104:3	0/0:32,0:0:32:0,96,497:0:1269:32	0/0:86,0:0:86:0,259,1104:0:3336:86	0/0:4,0:0:4:0,12,59:0:156:4	0/0:42,0:0:42:0,126,532:0:1618:42	1/1:0,33:33:33:418,99,0:1299:0:0	0/0:28,0:0:28:0,84,420:0:1113:28	0/0:66,0:0:66:0,199,875:0:2589:66	0/0:122,0:0:122:0,367,1638:0:4721:122	0/1:9,6:6:15:89,0,215:233:343:9	0/0:102,0:0:102:0,307,1406:0:4024:102	0/0:55,0:0:55:0,166,684:0:2180:55	0/1:41,17:17:58:102,0,325:647:1605:41	0/0:48,0:0:48:0,144,616:0:1826:48	0/0:70,0:0:70:0,211,969:0:2733:70	0/0:24,0:0:24:0,72,344:0:931:24	0/0:78,0:0:78:0,235,976:0:3090:78	0/1:11,16:16:27:201,0,110:634:425:11	0/0:33,0:0:33:0,99,729:0:1242:33	0/0:51,0:0:51:0,154,658:0:1958:51	0/0:80,0:0:80:0,241,1253:0:3157:80	0/1:45,41:41:86:262,0,326:1646:1719:45	0/0:37,0:0:37:0,111,454:0:1461:37	0/0:17,0:0:17:0,51,247:0:638:17	0/0:45,0:0:45:0,135,575:0:1700:45	0/0:123,0:0:123:0,370,1654:0:4869:123	0/0:18,0:0:18:0,54,283:0:706:18	0/0:36,0:0:36:0,108,490:0:1451:36	0/0:8,0:0:8:0,24,73:0:320:8	0/0:31,0:0:31:0,93,372:0:1202:31	0/0:28,0:0:28:0,84,354:0:1078:28	0/0:35,0:0:35:0,105,472:0:1358:35	0/1:10,23:23:33:258,0,36:898:370:10	0/1:37,16:16:53:35,0,248:629:1437:37	0/1:13,40:40:53:350,0,14:1581:484:13	0/0:161,0:0:161:0,485,1971:0:6268:161	0/0:10,0:0:10:0,30,144:0:382:10	0/0:79,0:0:79:0,238,1041:0:3126:79	0/0:54,0:0:54:0,163,721:0:2102:54	0/0:65,0:0:65:0,196,853:0:2559:65	0/0:44,0:0:44:0,132,607:0:1752:44	0/0:22,0:0:22:0,66,644:0:866:22	0/0:88,0:0:88:0,265,1100:0:3464:88	0/0:9,0:0:9:0,27,138:0:346:9	0/0:53,0:0:53:0,160,813:0:2009:53	0/0:70,0:0:70:0,211,1018:0:2726:70	0/0:49,0:0:49:0,148,838:0:1954:49	0/0:56,0:0:56:0,169,676:0:2193:56	0/0:34,6:6:40:0,22,336:210:1288:34	0/1:19,20:20:39:116,0,151:812:747:19	0/0:20,0:0:20:0,60,270:0:785:20	0/0:26,0:0:26:0,78,366:0:1017:26	0/0:20,0:0:20:0,60,313:0:784:20	0/0:48,0:0:48:0,144,746:0:1824:48	0/0:117,0:0:117:0,352,1615:0:4542:117	0/0:78,0:0:78:0,235,1062:0:3029:78	0/0:41,0:0:41:0,123,503:0:1643:41	0/0:39,0:0:39:0,117,471:0:1515:39	0/0:17,0:0:17:0,51,217:0:652:17	0/0:24,0:0:24:0,72,291:0:953:24	0/0:68,0:0:68:0,205,809:0:2710:68	./.:.:.:.:.:.:.:.	0/0:5,0:0:5:0,15,93:0:197:5	0/0:78,0:0:78:0,235,989:0:3150:78	0/0:32,0:0:32:0,96,419:0:1287:32	0/0:91,0:0:91:0,274,1400:0:3565:91	0/1:29,10:10:39:3,0,259:391:1157:29	1/1:0,5:5:5:51,15,0:196:0:0	0/1:41,12:12:53:3,0,359:484:1612:41	0/0:28,0:0:28:0,84,384:0:1103:28	0/1:2,4:4:6:45,0,5:155:82:2	0/1:10,5:5:15:80,0,106:201:364:10	0/0:55,0:0:55:0,166,646:0:2198:55	0/1:38,58:58:96:530,0,250:2333:1473:38	0/0:33,0:0:33:0,99,424:0:1261:33	0/0:36,0:0:36:0,108,475:0:1392:36	0/0:48,0:0:49:0,144,657:0:1916:48	0/1:15,40:40:55:381,0,38:1592:514:15	0/1:49,57:57:106:479,0,309:2317:1903:49	0/0:17,0:0:17:0,51,250:0:666:17	0/0:74,0:0:74:0,223,979:0:2973:74	0/0:17,0:0:17:0,51,347:0:666:17	0/0:40,0:0:40:0,120,554:0:1600:40	0/0:44,0:0:44:0,132,689:0:1736:44	0/0:55,0:0:55:0,166,723:0:2098:55	0/0:22,0:0:22:0,66,334:0:857:22	0/0:10,0:0:10:0,30,118:0:368:10	1/1:8,30:30:38:282,7,0:1222:309:8	0/0:20,0:0:20:0,60,253:0:820:20	0/0:34,0:0:34:0,102,417:0:1338:34	0/0:11,0:0:11:0,33,174:0:429:11	0/0:6,0:0:6:0,18,82:0:246:6	0/1:19,12:12:31:55,0,154:469:749:19	0/0:62,0:0:62:0,187,793:0:2448:62	0/1:25,9:9:34:16,0,198:350:954:25	1/1:4,10:10:14:75,2,0:378:136:4	0/0:59,0:0:59:0,178,725:0:2328:59	1/1:0,56:56:56:752,169,0:2256:0:0	0/0:103,0:0:103:0,310,1297:0:3993:103	0/0:49,0:0:49:0,148,617:0:1925:49	0/0:25,0:0:25:0,75,329:0:996:25	0/0:8,0:0:8:0,24,104:0:324:8	0/0:77,0:0:77:0,232,963:0:3025:77	0/0:14,0:0:14:0,42,147:0:531:14	0/0:11,0:0:11:0,33,214:0:420:11
29379547	109002	29379547_109002	G	C	241559	.	AB=0.467016;ABP=145.398;AC=111;AF=0.502166;AN=220;AO=19236;CIGAR=1X;DP=162795;DPB=62499;DPRA=0.890082;EPP=677.293;EPPR=2131.6;GTI=87;LEN=1;MEANALT=1.00834;MQM=13.1003;MQMR=11.2908;NS=2112;NUMALT=1;ODDS=0.0170181;PAIRED=0.863017;PAIREDR=0.884878;PAO=0;PQA=0;PQR=0;PRO=0;PROBE=Intergenic|RAPIDGENOMICS_3404_32358;QA=756271;QR=1112196;RO=27840;RPL=13059;RPP=5349.5;RPPR=7432.94;RPR=6177;RUN=1;SAF=6207;SAP=5256.68;SAR=13029;SRF=9860;SRP=5145.78;SRR=17980;TYPE=snp;technology.illumina=1	GT:AD:AO:DP:PL:QA:QR:RO	0/0:34,1:1:35:0,91,274:27:1358:34	0/0:21,0:0:21:0,63,452:0:829:21	0/1:6,6:6:12:112,0,8:246:246:6	1/1:3,59:59:62:460,98,0:2390:123:3	1/1:0,27:27:27:285,81,0:1081:0:0	0/0:58,0:0:58:0,175,487:0:2333:58	0/0:9,0:0:9:0,27,165:0:341:9	0/0:4,0:0:4:0,12,33:0:160:4	0/0:42,0:0:42:0,126,487:0:1685:42	1/1:14,43:43:57:318,8,0:1739:574:14	1/1:0,6:6:6:61,18,0:242:0:0	0/0:46,0:0:46:0,138,342:0:1820:46	0/1:29,14:14:43:22,0,121:558:1167:29	1/1:0,10:10:10:111,30,0:410:0:0	0/1:34,41:41:75:223,0,107:1651:1359:34	1/1:17,45:45:62:247,8,0:1821:670:17	0/1:6,12:12:18:118,0,129:452:232:6	0/0:29,14:14:43:0,16,147:566:1172:29	1/1:0,56:56:56:617,169,0:2239:0:0	0/1:24,19:19:43:91,0,101:766:951:24	0/1:30,18:18:48:67,0,155:729:1214:30	0/1:28,24:24:52:94,0,160:945:1118:28	1/1:0,24:24:24:239,72,0:954:0:0	0/1:49,42:42:91:170,0,211:1701:1980:49	0/0:13,0:0:13:0,39,142:0:533:13	0/1:39,38:38:77:312,0,368:1426:1528:39	1/1:0,67:67:67:657,202,0:2616:0:0	0/0:41,17:17:58:0,10,229:688:1583:41	1/1:0,81:81:81:844,244,0:3247:0:0	1/1:1,48:48:49:649,117,0:1922:32:1	0/0:27,9:9:36:0,37,180:365:1087:27	0/0:21,9:9:30:0,4,118:353:829:21	0/1:56,58:58:114:287,0,166:2293:2139:56	0/0:20,6:6:26:0,20,169:242:820:20	0/0:20,0:0:20:0,60,221:0:812:20	0/0:5,0:0:5:0,15,155:0:201:5	0/0:46,0:0:46:0,138,467:0:1801:46	0/0:69,0:0:69:0,208,809:0:2795:69	0/1:27,15:15:42:13,0,175:585:1091:27	0/1:56,31:31:87:21,0,334:1217:2230:56	0/1:34,15:15:49:19,0,166:592:1394:34	0/0:38,0:0:38:0,114,375:0:1491:38	0/1:30,33:33:63:203,0,149:1311:1218:30	0/0:32,0:0:32:0,96,450:0:1300:32	0/1:15,15:15:30:62,0,71:606:601:15	0/1:15,7:7:22:102,0,68:279:606:15	0/1:23,45:45:68:205,0,6:1806:927:23	0/1:36,47:47:83:202,0,114:1898:1446:36	0/1:17,13:13:30:123,0,279:496:666:17	1/1:16,29:29:45:203,9,0:1145:626:16	0/1:4,2:2:6:31,0,19:82:164:4	0/0:70,0:0:70:0,211,656:0:2796:70	1/1:3,52:52:55:510,138,0:2093:96:3	0/0:29,0:0:29:0,87,367:0:1159:29	0/1:31,18:18:49:14,0,326:707:1254:31	0/1:37,18:18:55:9,0,225:703:1490:37	0/1:21,19:19:40:79,0,70:749:857:21	0/1:6,17:17:23:95,0,51:669:238:6	0/1:25,14:14:39:14,0,150:551:962:25	0/1:13,6:6:19:23,0,76:242:502:13	1/1:3,8:8:11:40,7,0:328:123:3	1/1:52,109:109:161:523,0,0:4256:2093:52	0/1:39,14:14:53:56,0,183:565:1548:39	0/0:53,0:0:53:0,160,457:0:2142:53	1/1:0,13:13:13:154,39,0:529:0:0	0/1:14,22:22:36:82,0,47:889:565:14	0/0:16,4:4:20:0,3,89:151:644:16	0/0:17,0:0:17:0,51,156:0:675:17	./.:.:.:.:.:.:.:.	0/0:14,0:0:14:0,42,255:0:551:14	0/0:77,0:0:77:0,232,722:0:3091:77	1/1:2,39:39:41:491,104,0:1553:82:2	0/1:36,28:28:64:102,0,281:1121:1434:36	0/1:41,16:16:57:16,0,167:635:1641:41	./.:.:.:.:.:.:.:.	1/1:0,44:44:44:425,132,0:1766:0:0	1/1:0,22:22:22:223,66,0:881:0:0	1/1:0,8:8:8:64,24,0:320:0:0	0/1:4,17:17:21:201,0,2:627:164:4	1/1:0,42:42:42:508,126,0:1702:0:0	0/1:32,38:38:70:197,0,173:1432:1259:32	1/1:0,71:71:71:750,214,0:2826:0:0	0/1:11,20:20:31:97,0,17:804:416:11	0/0:39,0:0:39:0,117,364:0:1564:39	0/0:46,0:0:46:0,138,498:0:1852:46	0/1:26,24:24:50:148,0,87:927:1058:26	1/1:0,19:19:19:192,57,0:756:0:0	1/1:0,60:60:60:573,181,0:2408:0:0	0/0:22,0:0:22:0,66,257:0:869:22	1/1:0,60:60:60:569,181,0:2404:0:0	1/1:0,33:33:33:315,99,0:1306:0:0	0/1:16,16:16:32:54,0,35:637:640:16	1/1:0,22:22:22:240,66,0:837:0:0	0/0:6,0:0:6:0,18,44:0:246:6	0/1:26,18:18:44:48,0,176:716:1032:26	1/1:6,14:14:20:68,15,0:570:233:6	0/1:27,15:15:42:71,0,143:598:1080:27	0/0:23,0:0:23:0,69,214:0:902:23	1/1:0,32:32:32:312,96,0:1244:0:0	1/1:0,11:11:11:99,33,0:412:0:0	0/0:28,0:0:28:0,84,338:0:1135:28	0/0:30,0:0:30:0,90,343:0:1222:30	0/1:8,16:16:24:45,0,41:612:324:8	1/1:0,47:47:47:568,141,0:1885:0:0	1/1:7,20:20:27:133,20,0:816:287:7	1/1:0,74:74:74:759,223,0:2942:0:0	0/1:20,32:32:52:161,0,61:1285:797:20	0/0:39,0:0:39:0,117,378:0:1572:39	1/1:0,25:25:25:227,75,0:1021:0:0	1/1:0,43:43:43:522,129,0:1704:0:0	0/1:9,9:9:18:67,0,28:344:361:9	0/1:21,14:14:36:145,0,178:534:792:21
29379547	109148	29379547_109148	A	G	90070	.	AB=0.458976;ABP=173.694;AC=54;AF=0.275851;AN=216;AO=9774;CIGAR=1X;DP=161676;DPB=59684;DPRA=0.824296;EPP=254.526;EPPR=1997.82;GTI=125;LEN=1;MEANALT=1;MQM=13.0704;MQMR=10.9734;NS=2112;NUMALT=1;ODDS=0.00245913;PAIRED=0.856354;PAIREDR=0.89825;PAO=0;PQA=0;PQR=0;PRO=0;PROBE=Intergenic|RAPIDGENOMICS_3404_32358;QA=386454;QR=1662155;RO=41494;RPL=3252;RPP=2378.63;RPPR=15112.8;RPR=6522;RUN=1;SAF=7345;SAP=5372.16;SAR=2429;SRF=27739;SRP=10236.7;SRR=13755;TYPE=snp;technology.illumina=1	GT:AD:AO:DP:PL:QA:QR:RO	0/0:27,0:0:27:0,81,314:0:1076:27	0/0:10,0:0:10:0,30,192:0:410:10	./.:.:.:.:.:.:.:.	0/0:71,31:31:102:0,5,246:1233:2843:71	1/1:2,21:21:23:122,0,0:826:82:2	0/0:50,0:0:50:0,151,367:0:2021:50	0/0:20,0:0:20:0,60,441:0:793:20	0/0:4,0:0:4:0,12,33:0:156:4	0/0:91,0:0:91:0,274,915:0:3674:91	0/0:24,0:0:24:0,72,242:0:954:24	1/1:0,3:3:3:42,9,0:119:0:0	0/0:16,0:0:16:0,48,174:0:639:16	0/1:11,16:16:27:55,0,11:643:432:11	0/0:6,4:4:10:0,1,38:156:232:6	0/1:31,38:38:69:145,0,63:1511:1263:31	0/0:33,0:0:33:0,99,274:0:1335:33	0/0:29,0:0:29:0,87,602:0:1134:29	0/1:8,8:8:16:63,0,31:311:319:8	1/1:0,39:39:39:369,117,0:1518:0:0	0/1:14,15:15:29:40,0,130:590:565:14	0/1:33,14:14:47:21,0,173:548:1326:33	1/1:22,48:48:70:224,33,0:1896:898:22	1/1:0,9:9:9:164,27,0:357:0:0	0/0:66,21:21:87:0,59,352:820:2681:66	0/0:26,0:0:26:0,78,295:0:1031:26	0/1:42,26:26:68:309,0,596:1029:1618:42	0/1:21,24:24:45:121,0,72:957:799:21	0/1:22,16:16:38:21,0,84:648:894:22	0/0:110,0:0:110:0,331,1030:0:4472:110	1/1:0,27:27:27:267,81,0:1085:0:0	0/0:37,0:0:37:0,111,339:0:1481:37	0/0:33,8:8:41:0,24,165:316:1349:33	0/1:81,65:65:146:188,0,473:2640:3255:81	0/1:8,7:7:15:39,0,48:279:302:8	0/0:14,0:0:14:0,42,192:0:570:14	0/0:3,0:0:3:0,9,58:0:123:3	0/0:38,0:0:38:0,114,304:0:1538:38	0/0:35,0:0:35:0,105,354:0:1399:35	0/1:36,14:14:50:11,0,193:570:1468:36	0/0:73,0:0:73:0,220,710:0:2927:73	0/1:23,33:33:56:139,0,13:1340:931:23	0/0:50,0:0:50:0,151,407:0:1987:50	0/1:22,28:28:50:125,0,61:1127:890:22	0/0:2,0:0:2:0,6,20:0:82:2	0/0:64,0:0:64:0,193,647:0:2591:64	0/0:14,0:0:14:0,42,119:0:570:14	0/0:106,1:1:107:0,294,958:37:4299:106	0/0:50,0:0:50:0,151,439:0:2029:50	0/1:33,16:16:49:224,0,431:636:1324:33	0/0:30,0:0:30:0,90,312:0:1195:30	./.:.:.:.:.:.:.:.	0/0:54,0:0:54:0,163,508:0:2181:54	1/1:1,46:46:47:427,109,0:1829:37:1	0/0:39,0:0:39:0,117,543:0:1569:39	0/0:66,30:30:96:0,24,298:1204:2639:66	0/1:41,56:56:97:315,0,222:2263:1624:41	0/0:46,0:0:46:0,138,425:0:1860:46	0/0:19,0:0:19:0,57,158:0:779:19	0/0:42,0:0:42:0,126,363:0:1701:42	0/0:21,0:0:21:0,63,245:0:845:21	0/0:10,0:0:10:0,30,79:0:406:10	0/0:158,0:0:160:0,476,1588:0:6398:158	0/1:42,29:29:71:126,0,147:1168:1702:42	0/0:47,1:1:48:0,118,492:27:1906:47	1/1:0,14:14:14:164,42,0:570:0:0	0/0:38,0:0:38:0,114,366:0:1546:38	0/0:11,5:5:16:0,5,103:201:447:11	0/0:19,0:0:19:0,57,266:0:756:19	./.:.:.:.:.:.:.:.	0/0:26,0:0:26:0,78,477:0:1013:26	0/0:76,0:0:76:0,229,768:0:3069:76	1/1:0,48:48:48:511,144,0:1905:0:0	0/1:36,16:16:52:6,0,148:621:1444:36	0/1:22,14:14:36:11,0,94:556:902:22	./.:.:.:.:.:.:.:.	1/1:0,21:21:21:234,63,0:836:0:0	0/1:11,13:13:24:66,0,43:505:430:11	0/0:9,2:2:11:0,14,92:78:357:9	0/0:17,0:0:17:0,51,201:0:693:17	1/1:0,45:45:45:459,135,0:1810:0:0	0/1:27,42:42:69:279,0,27:1691:1086:27	0/1:20,14:14:34:27,0,76:553:758:20	0/1:32,21:21:53:12,0,219:844:1286:32	0/0:65,0:0:65:0,196,660:0:2599:65	0/0:29,0:0:29:0,87,280:0:1171:29	0/1:26,8:8:38:5,0,183:315:1021:26	0/0:13,0:0:13:0,39,105:0:529:13	0/0:31,9:9:40:0,33,187:365:1267:31	0/0:26,0:0:26:0,78,394:0:1030:26	0/0:38,15:15:53:0,52,287:586:1492:38	0/0:17,8:8:25:0,19,83:328:684:17	0/0:63,0:0:63:0,190,589:0:2571:63	0/0:29,0:0:29:0,87,316:0:1172:29	0/0:6,0:0:6:0,18,45:0:234:6	0/0:36,0:0:36:0,108,305:0:1440:36	0/0:20,0:0:20:0,60,217:0:803:20	0/1:19,14:14:33:44,0,82:529:762:19	0/0:32,0:0:32:0,96,314:0:1304:32	0/0:24,0:0:24:0,72,252:0:960:24	0/0:26,10:10:36:0,25,179:410:1048:26	0/0:23,0:0:23:0,69,318:0:935:23	0/0:34,0:0:34:0,102,336:0:1340:34	0/0:16,0:0:19:0,48,122:0:656:16	1/1:0,42:42:42:487,126,0:1676:0:0	1/1:5,15:15:20:139,21,0:615:205:5	1/1:0,41:41:41:451,123,0:1631:0:0	0/0:37,0:0:37:0,111,397:0:1487:37	0/0:49,0:0:49:0,148,450:0:1993:49	0/0:22,0:0:22:0,66,342:0:890:22	1/1:0,31:31:31:302,93,0:1267:0:0	0/0:10,0:0:10:0,30,84:0:390:10	0/0:38,0:0:38:0,114,740:0:1510:38
29379547	109170	29379547_109170	T	C	112561	.	AB=0.45814;ABP=163.537;AC=61;AF=0.311958;AN=216;AO=9594;CIGAR=1X;DP=131549;DPB=46909;DPRA=0.846342;EPP=80.2037;EPPR=284.921;GTI=174;LEN=1;MEANALT=1.00956;MQM=12.8388;MQMR=10.9492;NS=2112;NUMALT=1;ODDS=0.000844127;PAIRED=0.86231;PAIREDR=0.904416;PAO=0;PQA=0;PQR=0;PRO=0;PROBE=Intergenic|RAPIDGENOMICS_3404_32358;QA=379088;QR=1260878;RO=31930;RPL=3334;RPP=1940.78;RPPR=13458.4;RPR=6260;RUN=1;SAF=7827;SAP=8314.9;SAR=1767;SRF=23685;SRP=16215.5;SRR=8245;TYPE=snp;technology.illumina=1	GT:AD:AO:DP:PL:QA:QR:RO	0/1:15,8:8:23:44,0,88:314:591:15	0/0:8,0:0:8:0,24,179:0:324:8	./.:.:.:.:.:.:.:.	0/0:46,20:20:66:0,45,212:804:1851:46	1/1:0,16:16:16:147,48,0:610:0:0	0/0:43,0:0:43:0,129,337:0:1720:43	0/0:12,1:1:13:0,21,182:41:466:12	0/0:4,0:0:4:0,12,33:0:160:4	0/0:71,0:0:71:0,214,703:0:2820:71	1/1:4,11:11:15:56,12,0:437:160:4	1/1:0,3:3:3:43,9,0:123:0:0	0/0:9,0:0:9:0,27,78:0:365:9	0/1:10,15:15:25:47,0,11:611:402:10	0/0:10,3:3:13:0,17,69:119:392:10	0/1:23,31:31:54:115,0,51:1253:917:23	0/0:30,0:0:30:0,90,247:0:1201:30	0/1:26,3:3:29:4,0,387:122:1019:26	1/1:0,6:6:6:87,18,0:227:0:0	1/1:0,41:41:41:382,123,0:1637:0:0	0/0:14,7:7:21:0,8,70:268:562:14	0/0:31,10:10:41:0,14,247:406:1224:31	1/1:11,34:34:45:189,45,0:1318:447:11	1/1:0,5:5:5:126,15,0:205:0:0	0/0:55,10:10:65:0,107,375:391:2184:55	0/0:16,0:0:16:0,48,142:0:621:16	0/1:23,26:26:49:363,0,234:1014:885:23	0/1:17,13:13:30:45,0,85:524:670:17	0/1:16,18:18:34:43,0,26:724:634:16	0/0:91,0:0:91:0,274,885:0:3585:91	1/1:0,20:20:20:201,60,0:804:0:0	0/0:42,0:0:42:0,126,418:0:1682:42	0/0:32,6:6:38:0,35,173:238:1277:32	0/1:36,54:54:90:235,0,282:2168:1409:36	0/1:9,5:5:14:21,0,55:197:352:9	0/0:15,0:0:15:0,45,208:0:611:15	0/0:2,0:0:2:0,6,46:0:82:2	0/0:24,0:0:24:0,72,191:0:958:24	0/0:34,0:0:34:0,102,334:0:1377:34	0/0:27,7:7:34:0,27,186:269:1082:27	0/0:60,0:0:60:0,181,573:0:2353:60	0/1:22,24:24:46:67,0,37:980:861:22	0/0:32,0:0:32:0,96,275:0:1277:32	0/1:12,24:24:36:116,0,8:934:484:12	0/0:1,0:0:1:0,3,11:0:41:1	0/0:38,0:0:38:0,114,408:0:1501:38	0/0:12,0:0:12:0,36,101:0:474:12	0/0:70,0:0:70:0,211,685:0:2723:70	0/0:50,0:0:50:0,151,417:0:2003:50	0/1:26,25:25:51:436,0,259:987:978:26	0/0:17,0:0:17:0,51,191:0:685:17	./.:.:.:.:.:.:.:.	0/0:41,0:0:41:0,123,380:0:1608:41	1/1:1,42:42:43:387,95,0:1686:41:1	0/0:28,0:0:28:0,84,424:0:1114:28	0/0:52,20:20:72:0,45,288:820:2065:52	0/1:31,43:43:74:214,0,191:1751:1247:31	0/0:37,0:0:37:0,111,350:0:1474:37	0/0:16,0:0:16:0,48,157:0:647:16	0/0:30,0:0:30:0,90,266:0:1182:30	0/0:21,0:0:21:0,63,246:0:857:21	0/0:2,0:0:2:0,6,19:0:82:2	0/0:124,0:0:124:0,373,1290:0:4825:124	0/1:27,24:24:51:141,0,88:954:1075:27	0/0:43,0:0:43:0,129,486:0:1694:43	1/1:0,13:13:13:152,39,0:497:0:0	0/1:14,19:19:33:65,0,56:775:570:14	0/0:11,3:3:14:0,21,77:105:447:11	0/0:15,0:0:15:0,45,210:0:589:15	./.:.:.:.:.:.:.:.	0/0:23,0:0:23:0,69,382:0:857:23	0/0:81,0:0:81:0,244,827:0:3170:81	1/1:0,38:38:38:377,114,0:1507:0:0	0/1:22,8:8:30:3,0,111:324:845:22	0/1:19,14:14:33:25,0,99:566:762:19	./.:.:.:.:.:.:.:.	1/1:0,17:17:17:199,51,0:659:0:0	0/1:10,12:12:22:50,0,38:488:406:10	0/1:4,2:2:6:1,0,59:82:160:4	0/0:18,0:0:18:0,54,238:0:699:18	1/1:0,34:34:36:344,102,0:1363:0:0	0/1:28,18:18:46:49,0,106:729:1148:28	0/1:11,10:10:21:20,0,27:410:434:11	0/1:24,18:18:42:17,0,183:706:976:24	0/0:36,0:0:36:0,108,355:0:1442:36	0/0:19,0:0:19:0,57,201:0:723:19	0/1:14,4:4:18:11,0,92:164:547:14	0/0:11,0:0:11:0,33,90:0:451:11	0/0:31,6:6:37:0,67,229:242:1250:31	0/0:22,0:0:22:0,66,317:0:881:22	0/0:25,10:10:35:0,34,207:392:991:25	0/0:15,6:6:21:0,23,83:246:583:15	0/0:42,0:0:42:0,126,395:0:1625:42	0/0:22,0:0:22:0,66,236:0:857:22	0/0:6,0:0:6:0,18,45:0:237:6	0/0:23,10:10:33:0,15,111:361:894:23	0/0:15,0:0:15:0,45,152:0:587:15	0/1:20,11:11:31:8,0,96:439:808:20	0/0:27,0:0:27:0,81,262:0:1049:27	0/0:18,0:0:18:0,54,203:0:703:18	0/1:17,12:12:29:19,0,107:484:680:17	0/0:21,0:0:21:0,63,304:0:838:21	0/0:16,0:0:16:0,48,143:0:603:16	0/0:15,0:0:15:0,45,114:0:603:15	1/1:0,30:30:30:356,90,0:1222:0:0	0/1:8,9:9:17:63,0,10:365:328:8	1/1:0,32:32:32:340,96,0:1279:0:0	0/0:22,0:0:22:0,66,198:0:861:22	0/0:40,0:0:40:0,120,384:0:1568:40	1/1:7,19:19:26:269,23,0:767:279:7	1/1:0,20:20:20:160,60,0:807:0:0	0/0:8,0:0:8:0,24,63:0:320:8	0/1:17,13:13:30:180,0,161:517:677:17
29379551	120739	29379551_120739	T	A	95391.7	.	AB=0.480089;ABP=30.9412;AC=60;AF=0.311765;AN=218;AO=7492;CIGAR=1X;DP=103395;DPB=41646;DPRA=0.980098;EPP=1332.84;EPPR=2238.01;GTI=161;LEN=1;MEANALT=1.00592;MQM=14.9594;MQMR=12.0342;NS=2112;NUMALT=1;ODDS=0.00239722;PAIRED=0.781233;PAIREDR=0.873457;PAO=0;PQA=0;PQR=0;PRO=0;PROBE=SNP|RAPIDGENOMICS_3404_20812||SNP|RAPIDGENOMICS_3404_20813;QA=291081;QR=1271882;RO=32313;RPL=4690;RPP=1036.15;RPPR=10105.5;RPR=2802;RUN=1;SAF=2613;SAP=1491.26;SAR=4879;SRF=12312;SRP=3975.99;SRR=20001;TYPE=snp;technology.illumina=1	GT:AD:AO:DP:PL:QA:QR:RO	1/1:0,28:28:28:253,84,0:1095:0:0	0/0:13,0:0:13:0,39,110:0:533:13	0/0:2,0:0:2:0,6,17:0:82:2	1/1:0,62:62:62:631,187,0:2503:0:0	0/0:14,0:0:14:0,42,401:0:558:14	0/1:24,13:13:37:6,0,179:516:972:24	0/0:4,0:0:4:0,12,91:0:160:4	0/0:9,0:0:9:0,27,106:0:365:9	0/0:26,0:0:26:0,78,228:0:1036:26	0/0:40,0:0:40:0,120,342:0:1619:40	0/0:18,0:0:18:0,54,160:0:721:18	0/1:23,18:18:41:45,0,86:724:916:23	0/0:39,0:0:39:0,117,422:0:1547:39	0/1:5,7:7:12:22,0,26:264:201:5	0/0:20,0:0:20:0,60,224:0:792:20	0/1:35,18:18:53:14,0,147:734:1384:35	0/1:12,12:12:24:197,0,324:472:484:12	0/0:24,0:0:24:0,72,231:0:972:24	0/0:34,0:0:34:0,102,276:0:1347:34	1/1:4,17:17:22:139,25,0:670:164:4	0/1:34,17:17:51:10,0,141:672:1327:34	1/1:0,29:29:29:288,87,0:1144:0:0	0/1:8,6:6:14:46,0,65:216:320:8	0/0:63,0:0:63:0,190,577:0:2525:63	0/1:14,15:15:29:55,0,52:588:570:14	0/1:30,20:20:50:302,0,564:778:1112:30	0/1:12,18:18:30:78,0,26:726:446:12	0/1:31,27:27:58:130,0,179:1098:1186:31	1/1:0,9:9:9:110,27,0:351:0:0	0/0:23,0:0:23:0,69,219:0:913:23	0/0:22,0:0:22:0,66,218:0:850:22	0/0:48,0:0:48:0,144,486:0:1900:48	0/0:76,0:0:76:0,229,775:0:2997:76	0/0:21,0:0:21:0,63,257:0:833:21	0/1:12,15:15:27:66,0,89:611:483:12	./.:.:.:.:.:.:.:.	0/0:29,0:0:29:0,87,254:0:1124:29	0/0:22,0:0:22:0,66,201:0:868:22	1/1:5,10:10:15:112,6,0:397:201:5	0/1:16,21:21:37:142,0,54:853:652:16	0/1:11,9:9:20:19,0,54:369:442:11	0/0:35,0:0:35:0,105,405:0:1395:35	0/0:90,0:0:90:0,271,977:0:3544:90	0/0:14,0:0:14:0,42,126:0:555:14	0/0:22,0:0:22:0,66,181:0:879:22	0/0:3,0:0:3:0,9,26:0:114:3	0/0:30,0:0:30:0,90,267:0:1209:30	0/1:28,49:49:77:292,0,102:1949:1082:28	1/1:0,21:21:21:425,63,0:821:0:0	0/0:35,0:0:35:0,105,371:0:1378:35	./.:.:.:.:.:.:.:.	0/1:10,15:15:25:79,0,34:574:410:10	0/0:35,14:14:49:0,13,225:574:1435:35	0/1:11,7:7:18:27,0,106:283:435:11	0/1:29,19:19:48:71,0,183:742:1149:29	1/1:8,34:34:42:282,60,0:1368:311:8	0/0:31,0:0:31:0,93,288:0:1195:31	0/1:7,7:7:14:62,0,57:283:283:7	0/0:8,2:2:10:0,11,40:78:324:8	0/0:10,0:0:10:0,30,105:0:406:10	0/0:17,5:5:22:0,23,113:205:697:17	0/0:65,0:0:65:0,196,691:0:2576:65	0/0:59,0:0:59:0,178,611:0:2347:59	1/1:1,10:10:11:132,22,0:401:41:1	0/0:28,0:0:28:0,84,267:0:1104:28	0/1:9,6:6:15:26,0,31:246:350:9	0/0:24,0:0:24:0,72,222:0:972:24	0/0:21,0:0:21:0,63,224:0:835:21	0/0:9,2:2:11:0,14,102:82:360:9	0/1:3,1:1:4:29,0,41:41:115:3	0/1:48,24:24:73:16,0,278:938:1900:48	1/1:6,19:19:25:140,10,0:719:246:6	0/0:29,0:0:29:0,87,275:0:1151:29	0/0:30,0:0:30:0,90,426:0:1200:30	./.:.:.:.:.:.:.:.	0/1:5,3:3:8:21,0,84:119:196:5	0/1:23,10:10:33:24,0,226:397:912:23	0/1:6,8:8:14:94,0,4:328:219:6	0/0:10,0:0:10:0,30,198:0:393:10	1/1:0,28:28:28:339,84,0:1110:0:0	0/0:73,0:0:73:0,220,729:0:2881:73	0/0:19,0:0:19:0,57,201:0:767:19	0/0:24,0:0:24:0,72,211:0:947:24	0/1:26,20:20:46:110,0,128:754:1017:26	1/1:0,23:23:23:211,69,0:917:0:0	0/0:55,0:0:55:0,166,576:0:2191:55	0/0:4,0:0:4:0,12,30:0:160:4	0/0:17,0:0:17:0,51,185:0:689:17	0/0:12,0:0:12:0,36,131:0:437:12	0/0:58,0:0:60:0,175,515:0:2332:58	0/0:34,0:0:34:0,102,354:0:1346:34	1/1:0,31:31:31:417,93,0:1223:0:0	0/1:20,14:14:34:38,0,92:548:794:20	0/0:7,2:2:9:0,10,37:82:255:7	0/0:22,11:11:33:0,12,163:402:876:22	0/0:22,0:0:22:0,66,278:0:863:22	0/1:20,11:11:31:68,0,131:424:812:20	0/0:3,0:0:3:0,9,25:0:104:3	0/0:24,1:1:25:0,44,160:37:972:24	0/0:3,1:1:4:0,4,17:41:123:3	0/1:4,1:1:5:17,0,22:41:160:4	0/1:10,7:7:17:5,0,63:287:402:10	0/0:23,0:0:23:0,69,219:0:886:23	0/0:33,0:0:33:0,99,284:0:1290:33	0/0:70,0:0:71:0,211,787:0:2761:70	0/1:20,33:33:53:172,0,62:1341:795:20	0/0:11,0:0:11:0,33,182:0:443:11	1/1:0,10:10:10:186,30,0:406:0:0	0/1:7,5:5:12:113,0,38:205:279:7	0/0:22,0:0:22:0,66,233:0:871:22	0/0:2,0:0:2:0,6,15:0:82:2	0/0:8,0:0:8:0,24,140:0:294:8
29379551	120759	29379551_120759	C	G	21316.7	.	AB=0.482285;ABP=9.16505;AC=14;AF=0.0702786;AN=218;AO=1559;CIGAR=1X;DP=91703;DPB=36333;DPRA=0.986731;EPP=106.819;EPPR=1574.76;GTI=79;LEN=1;MEANALT=1;MQM=15.0212;MQMR=12.1487;NS=2112;NUMALT=1;ODDS=0.0185966;PAIRED=0.784477;PAIREDR=0.87884;PAO=0;PQA=0;PQR=0;PRO=0;PROBE=SNP|RAPIDGENOMICS_3404_20812||SNP|RAPIDGENOMICS_3404_20813;QA=60935;QR=1364749;RO=34277;RPL=1058;RPP=435.144;RPPR=15660.1;RPR=501;RUN=1;SAF=465;SAP=554.084;SAR=1094;SRF=11939;SRP=6853.71;SRR=22338;TYPE=snp;technology.illumina=1	GT:AD:AO:DP:PL:QA:QR:RO	0/0:32,0:0:32:0,96,329:0:1292:32	1/1:2,12:12:14:81,23,0:488:82:2	0/0:3,0:0:3:0,9,25:0:123:3	0/0:60,0:0:60:0,181,522:0:2404:60	0/0:13,0:0:13:0,39,396:0:529:13	0/0:36,0:0:36:0,108,409:0:1405:36	0/0:4,0:0:4:0,12,91:0:164:4	0/0:10,0:0:10:0,30,113:0:410:10	0/0:20,0:0:20:0,60,200:0:789:20	0/0:43,0:0:43:0,129,409:0:1726:43	0/0:14,0:0:14:0,42,123:0:560:14	0/0:38,0:0:38:0,114,352:0:1541:38	0/0:36,0:0:36:0,108,401:0:1426:36	0/0:8,0:0:8:0,24,85:0:320:8	0/0:20,0:0:20:0,60,202:0:803:20	0/0:44,0:0:44:0,132,396:0:1756:44	0/0:19,0:0:19:0,57,529:0:753:19	0/0:24,0:0:24:0,72,231:0:976:24	0/0:32,0:0:32:0,96,258:0:1278:32	0/0:14,0:0:14:0,42,152:0:566:14	0/0:47,0:0:47:0,141,434:0:1910:47	0/0:30,0:0:30:0,90,290:0:1191:30	0/0:15,0:0:15:0,45,224:0:611:15	0/0:57,0:0:57:0,172,534:0:2311:57	0/0:24,0:0:24:0,72,234:0:962:24	0/0:51,0:0:51:0,154,1261:0:2017:51	0/0:28,0:0:28:0,84,267:0:1122:28	0/0:54,0:0:54:0,163,574:0:2184:54	0/0:9,0:0:9:0,27,109:0:361:9	0/0:18,0:0:18:0,54,167:0:726:18	0/0:18,0:0:18:0,54,180:0:693:18	0/0:46,0:0:46:0,138,447:0:1852:46	0/0:67,0:0:67:0,202,689:0:2672:67	0/0:24,0:0:24:0,72,281:0:932:24	0/0:28,0:0:28:0,84,255:0:1134:28	./.:.:.:.:.:.:.:.	0/0:25,0:0:25:0,75,229:0:992:25	1/1:0,27:27:27:262,81,0:1067:0:0	0/0:18,0:0:18:0,54,180:0:734:18	0/0:36,0:0:36:0,108,397:0:1424:36	0/0:20,0:0:20:0,60,215:0:811:20	0/0:41,0:0:41:0,123,501:0:1661:41	0/1:43,37:37:80:100,0,272:1499:1695:43	0/0:14,0:0:14:0,42,126:0:566:14	0/0:19,0:0:19:0,57,153:0:775:19	0/0:1,0:0:1:0,3,10:0:41:1	1/1:1,11:11:12:107,28,0:447:37:1	0/0:65,0:0:65:0,196,668:0:2582:65	0/0:20,0:0:20:0,60,414:0:787:20	0/0:29,0:0:29:0,87,308:0:1176:29	./.:.:.:.:.:.:.:.	0/0:22,0:0:22:0,66,241:0:890:22	0/0:39,0:0:39:0,117,364:0:1578:39	0/1:6,7:7:13:19,0,34:273:246:6	0/0:32,0:0:32:0,96,390:0:1268:32	0/0:32,6:6:38:0,64,276:246:1296:32	1/1:7,16:16:23:121,9,0:648:283:7	0/0:10,0:0:10:0,30,145:0:396:10	0/0:5,1:1:6:0,9,28:40:205:5	0/0:8,0:0:8:0,24,88:0:328:8	0/0:21,0:0:21:0,63,189:0:836:21	0/0:64,0:0:64:0,193,669:0:2611:64	0/0:64,0:0:64:0,193,679:0:2539:64	0/0:11,0:0:11:0,33,154:0:451:11	0/0:23,0:0:23:0,69,184:0:912:23	0/0:17,0:0:17:0,51,183:0:680:17	0/0:24,0:0:24:0,72,222:0:959:24	0/0:16,0:0:16:0,48,182:0:644:16	0/0:11,0:0:11:0,33,138:0:438:11	0/0:7,0:0:7:0,21,188:0:279:7	0/0:67,0:0:67:0,202,658:0:2722:67	0/0:21,0:0:21:0,63,241:0:818:21	0/0:26,0:0:26:0,78,250:0:1039:26	0/0:30,0:0:30:0,90,402:0:1209:30	./.:.:.:.:.:.:.:.	0/0:7,0:0:7:0,21,102:0:278:7	0/0:32,0:0:32:0,96,406:0:1246:32	0/0:7,0:0:7:0,21,60:0:278:7	0/0:9,0:0:9:0,27,143:0:369:9	0/0:30,0:0:30:0,90,378:0:1221:30	0/0:60,0:0:60:0,181,595:0:2404:60	0/0:13,0:0:13:0,39,147:0:502:13	0/0:14,0:0:14:0,42,112:0:565:14	0/0:36,0:0:36:0,108,417:0:1446:36	0/0:20,0:0:20:0,60,186:0:794:20	0/0:42,0:0:42:0,126,438:0:1710:42	0/0:3,0:0:3:0,9,22:0:123:3	0/0:16,0:0:16:0,48,179:0:629:16	0/1:6,7:7:13:42,0,35:287:242:6	0/1:30,17:17:47:1,0,127:693:1190:30	0/0:27,0:0:27:0,81,288:0:1045:27	0/0:21,0:0:21:0,63,293:0:835:21	0/0:31,0:0:31:0,93,328:0:1250:31	0/0:9,0:0:9:0,27,70:0:343:9	0/0:37,0:0:37:0,111,377:0:1493:37	0/0:21,0:0:21:0,63,271:0:852:21	0/0:28,0:0:28:0,84,354:0:1128:28	0/0:3,0:0:3:0,9,25:0:123:3	0/0:24,0:0:24:0,72,192:0:984:24	0/0:3,0:0:3:0,9,25:0:123:3	0/0:9,0:0:9:0,27,97:0:339:9	0/0:17,0:0:17:0,51,169:0:676:17	0/0:18,0:0:18:0,54,176:0:687:18	0/0:31,0:0:31:0,93,267:0:1209:31	0/0:68,0:0:68:0,205,775:0:2691:68	0/0:43,0:0:43:0,129,428:0:1727:43	0/0:2,0:0:2:0,6,29:0:82:2	0/0:5,0:0:5:0,15,40:0:192:5	0/1:5,7:7:12:29,0,113:259:205:5	0/1:8,17:17:25:116,0,16:667:328:8	0/0:2,0:0:2:0,6,15:0:82:2	0/0:6,0:0:6:0,18,103:0:242:6
29379551	1086855	29379551_1086855	A	C	117101	.	AB=0.482444;ABP=28.8568;AC=75;AF=0.363439;AN=222;AO=9879;CIGAR=1X;DP=119330;DPB=51080;DPRA=0.942637;EPP=1130.67;EPPR=1849.58;GTI=86;LEN=1;MEANALT=1.00701;MQM=13.7978;MQMR=11.353;NS=2112;NUMALT=1;ODDS=0.0320676;PAIRED=0.817795;PAIREDR=0.877652;PAO=0;PQA=0;PQR=0;PRO=0;PROBE=SNP|RAPIDGENOMICS_3404_20821||SNP|RAPIDGENOMICS_3404_20822;QA=391083;QR=1370065;RO=33936;RPL=4130;RPP=579.16;RPPR=2058.68;RPR=5749;RUN=1;SAF=5423;SAP=208.549;SAR=4456;SRF=18542;SRP=637.118;SRR=15394;TYPE=snp;technology.illumina=1	GT:AD:AO:DP:PL:QA:QR:RO	1/1:0,28:28:28:413,84,0:1136:0:0	0/0:4,0:0:4:0,12,34:0:164:4	0/0:21,0:0:21:0,63,167:0:843:21	1/1:0,56:56:56:443,169,0:2256:0:0	0/0:16,0:0:16:0,48,281:0:639:16	1/1:8,27:27:35:158,30,0:1090:314:8	0/1:3,5:5:8:30,0,81:197:119:3	1/1:0,4:4:4:70,12,0:150:0:0	0/0:59,0:0:59:0,178,605:0:2407:59	0/1:33,47:47:80:236,0,91:1869:1336:33	0/0:15,4:4:19:0,24,88:164:597:15	0/1:5,17:17:22:74,0,18:666:205:5	0/0:27,0:0:27:0,81,254:0:1090:27	0/0:20,6:6:26:0,15,207:246:812:20	0/1:31,29:29:60:155,0,93:1108:1267:31	0/1:49,32:32:81:53,0,257:1303:1981:49	0/1:2,4:4:6:96,0,27:164:78:2	0/0:25,0:0:25:0,75,289:0:994:25	0/0:58,0:0:58:0,175,577:0:2354:58	0/1:24,14:14:38:3,0,93:569:962:24	0/0:29,5:5:34:0,39,204:205:1181:29	1/1:0,46:46:46:522,138,0:1861:0:0	0/0:11,4:4:15:0,16,87:164:447:11	0/0:76,0:0:76:0,229,787:0:3082:76	0/0:21,2:2:23:0,53,215:82:853:21	0/1:11,18:18:29:342,0,171:693:447:11	0/1:12,20:20:32:89,0,22:820:480:12	0/1:29,47:47:76:251,0,130:1898:1168:29	1/1:1,66:66:67:577,169,0:2677:37:1	0/0:12,0:0:12:0,36,101:0:488:12	0/0:19,0:0:19:0,57,206:0:757:19	0/0:32,0:0:32:0,96,296:0:1287:32	1/1:0,49:49:49:467,148,0:1961:0:0	0/0:5,0:0:5:0,15,46:0:205:5	0/1:13,10:10:23:31,0,33:397:533:13	0/0:2,0:0:2:0,6,63:0:82:2	0/0:29,0:0:29:0,87,334:0:1181:29	0/0:17,0:0:17:0,51,157:0:680:17	0/1:3,3:3:6:27,0,30:123:123:3	0/1:33,18:18:51:36,0,147:725:1295:33	0/1:10,17:17:27:111,0,54:679:406:10	0/0:63,0:0:63:0,190,631:0:2550:63	0/0:77,0:0:77:0,232,832:0:3092:77	0/0:7,0:0:7:0,21,120:0:283:7	0/1:32,35:35:67:137,0,76:1408:1276:32	./.:.:.:.:.:.:.:.	0/1:33,16:16:49:37,0,313:606:1344:33	0/0:28,14:14:42:0,3,165:547:1126:28	1/1:0,18:18:18:397,54,0:713:0:0	0/0:44,0:0:44:0,132,401:0:1750:44	0/0:8,0:0:8:0,24,66:0:328:8	1/1:6,48:48:54:403,108,0:1916:242:6	0/1:31,41:41:72:190,0,66:1651:1271:31	0/1:13,8:8:21:24,0,152:320:525:13	0/0:34,12:12:46:0,40,250:488:1381:34	0/1:32,44:44:76:150,0,73:1800:1300:32	0/0:39,0:0:39:0,117,369:0:1591:39	1/1:0,37:37:37:390,111,0:1457:0:0	0/0:23,2:2:25:0,14,157:82:935:23	0/0:7,0:0:7:0,21,76:0:287:7	0/1:5,7:7:12:33,0,45:278:205:5	0/0:95,0:0:95:0,286,914:0:3817:95	0/0:79,2:2:81:0,225,915:82:3171:79	0/1:20,16:16:36:49,0,71:656:812:20	0/1:16,9:9:25:43,0,65:365:656:16	0/0:12,2:2:14:0,5,103:82:484:12	0/0:18,1:1:19:0,45,134:41:738:18	0/0:57,0:0:57:0,172,534:0:2337:57	0/0:1,0:0:1:0,3,7:0:41:1	0/1:7,6:6:13:41,0,120:238:283:7	0/1:32,33:33:65:91,0,112:1326:1303:32	0/1:32,19:19:51:81,0,107:757:1293:32	0/0:122,0:0:122:0,367,1246:0:4947:122	0/1:33,20:20:53:40,0,192:812:1341:33	1/1:0,13:13:13:112,39,0:514:0:0	0/0:24,14:14:38:0,4,102:562:976:24	0/1:9,13:13:22:93,0,35:533:369:9	0/1:2,3:3:5:26,0,24:105:82:2	0/0:14,0:0:14:0,42,153:0:570:14	1/1:0,32:32:32:351,96,0:1295:0:0	1/1:0,81:81:81:912,244,0:3214:0:0	0/0:22,0:0:22:0,66,238:0:902:22	0/0:23,0:0:23:0,69,205:0:935:23	0/1:20,21:21:41:97,0,73:861:820:20	1/1:0,15:15:15:153,45,0:591:0:0	0/0:59,0:0:59:0,178,664:0:2374:59	0/0:14,0:0:14:0,42,104:0:566:14	0/0:49,0:0:49:0,148,462:0:1976:49	0/1:13,12:12:25:112,0,39:480:533:13	0/0:74,0:0:74:0,223,750:0:2963:74	0/0:57,0:0:57:0,172,654:0:2302:57	1/1:0,42:42:42:446,126,0:1650:0:0	0/1:18,19:19:37:115,0,90:775:734:18	0/0:1,0:0:1:0,3,32:0:41:1	0/0:21,9:9:30:0,17,136:369:834:21	0/0:37,0:0:37:0,111,338:0:1509:37	0/1:20,18:18:38:87,0,66:738:794:20	0/0:18,6:6:24:0,5,67:238:730:18	0/0:4,2:2:6:0,1,12:82:164:4	1/1:0,3:3:3:22,9,0:123:0:0	1/1:0,32:32:32:370,96,0:1285:0:0	1/1:3,7:7:10:89,8,0:287:123:3	0/0:17,2:2:19:0,39,152:82:684:17	0/0:47,0:0:47:0,141,442:0:1900:47	0/0:18,0:0:18:0,54,195:0:738:18	0/1:15,23:23:38:75,0,58:930:607:15	1/1:0,23:23:25:232,69,0:912:0:0	0/1:12,5:5:17:30,0,128:201:480:12	1/1:3,26:26:29:226,59,0:1028:123:3	0/0:48,0:0:48:0,144,517:0:1947:48	0/0:12,0:0:12:0,36,117:0:492:12	0/1:4,6:6:10:167,0,121:242:164:4
29379551	1564044	29379551_1564044	C	T	84611.1	.	AB=0.45421;ABP=210.029;AC=58;AF=0.233437;AN=224;AO=8200;CIGAR=1X;DP=179973;DPB=83883;DPRA=0.88917;EPP=840.162;EPPR=4190.24;GTI=138;LEN=1;MEANALT=1.00414;MQM=13.9648;MQMR=11.9353;NS=2112;NUMALT=1;ODDS=0.0114347;PAIRED=0.836463;PAIREDR=0.869925;PAO=0;PQA=0;PQR=0;PRO=0;PROBE=SNP|RAPIDGENOMICS_3404_20824||SNP|RAPIDGENOMICS_3404_20825||SNP|RAPIDGENOMICS_3404_20826;QA=319280;QR=2653867;RO=66231;RPL=3378;RPP=555.183;RPPR=7870.78;RPR=4822;RUN=1;SAF=5257;SAP=1420.98;SAR=2943;SRF=38827;SRP=4281.13;SRR=27404;TYPE=snp;technology.illumina=1	GT:AD:AO:DP:PL:QA:QR:RO	0/0:40,15:15:55:0,34,277:601:1623:40	1/1:5,17:17:22:97,3,0:672:205:5	0/1:3,5:5:8:35,0,24:205:123:3	0/0:172,0:0:172:0,518,1750:0:6891:172	0/0:29,0:0:29:0,87,339:0:1177:29	0/0:83,0:0:83:0,250,932:0:3323:83	1/1:0,11:11:11:223,33,0:398:0:0	0/0:17,0:0:17:0,51,153:0:693:17	0/0:83,0:0:83:0,250,882:0:3337:83	1/1:0,42:42:42:653,126,0:1682:0:0	0/0:11,0:0:11:0,33,95:0:451:11	0/0:91,0:0:91:0,274,980:0:3635:91	0/1:45,41:41:86:166,0,189:1618:1832:45	0/1:22,21:21:43:123,0,78:814:881:22	0/1:24,17:17:41:93,0,126:670:961:24	0/0:132,0:0:132:0,397,1476:0:5271:132	0/0:15,0:0:15:0,45,330:0:594:15	0/0:175,0:0:175:0,527,1640:0:7032:175	0/1:69,24:24:93:16,0,400:958:2800:69	0/0:69,0:0:69:0,208,809:0:2750:69	0/1:57,36:36:93:77,0,292:1428:2271:57	0/0:103,0:0:103:0,310,1116:0:4152:103	0/0:10,0:0:10:0,30,103:0:397:10	0/0:114,0:0:114:0,343,1104:0:4616:114	0/0:48,0:0:48:0,144,451:0:1933:48	0/0:50,0:0:50:0,151,994:0:2003:50	0/1:23,20:20:43:110,0,129:820:935:23	0/0:114,0:0:114:0,343,1153:0:4640:114	0/1:57,120:120:177:778,0,136:4811:2290:57	0/0:85,0:0:85:0,256,829:0:3429:85	0/0:22,4:4:26:0,45,211:164:885:22	1/1:5,25:25:30:163,23,0:962:201:5	1/1:0,90:90:90:971,271,0:3589:0:0	0/1:9,7:7:16:9,0,51:287:361:9	0/0:41,0:0:41:0,123,392:0:1641:41	0/0:68,0:0:68:0,205,809:0:2678:68	0/0:60,0:0:60:0,181,658:0:2373:60	1/1:2,38:38:40:458,101,0:1521:82:2	0/0:33,0:0:33:0,99,468:0:1315:33	0/0:94,0:0:94:0,283,1004:0:3746:94	0/0:79,0:0:79:0,238,915:0:3182:79	0/0:62,0:0:62:0,187,652:0:2505:62	0/1:92,51:51:143:124,0,637:2053:3716:92	0/0:25,0:0:25:0,75,272:0:1004:25	0/1:36,50:50:86:391,0,95:1957:1476:36	0/0:16,0:0:16:0,48,156:0:606:16	1/1:0,48:48:48:520,144,0:1889:0:0	0/0:67,0:0:67:0,202,732:0:2671:67	0/0:48,0:0:48:0,144,1104:0:1911:48	0/0:93,0:0:93:0,280,919:0:3745:93	0/0:8,0:0:8:0,24,109:0:324:8	0/0:72,0:0:72:0,217,756:0:2912:72	0/0:126,0:0:126:0,379,1195:0:5094:126	0/1:32,12:12:44:2,0,234:464:1274:32	0/0:89,0:0:89:0,268,856:0:3563:89	1/1:0,65:65:65:658,196,0:2607:0:0	0/1:19,24:24:43:100,0,33:949:771:19	0/1:10,22:22:32:153,0,14:884:410:10	0/0:41,0:0:41:0,123,477:0:1663:41	0/1:18,13:13:31:28,0,132:525:729:18	0/0:34,8:8:42:0,39,262:324:1381:34	0/1:109,59:59:168:54,0,555:2321:4364:109	0/1:29,72:72:101:400,0,44:2897:1160:29	0/1:27,18:18:45:40,0,194:713:1103:27	0/1:36,20:20:56:46,0,245:812:1453:36	0/1:14,18:18:32:154,0,80:711:570:14	1/1:14,29:29:43:250,12,0:1132:574:14	0/0:60,0:0:60:0,181,563:0:2405:60	0/1:12,11:11:23:101,0,40:420:488:12	0/0:12,0:0:12:0,36,279:0:469:12	0/0:64,0:0:64:0,193,654:0:2571:64	0/1:33,14:14:47:33,0,201:562:1303:33	0/0:79,0:0:79:0,238,837:0:3149:79	0/1:30,13:13:43:21,0,196:503:1218:30	0/0:7,0:0:7:0,21,103:0:287:7	0/0:59,0:0:59:0,178,552:0:2331:59	0/0:25,10:10:35:0,23,308:394:1003:25	0/0:38,0:0:38:0,114,365:0:1554:38	0/0:20,0:0:20:0,60,287:0:792:20	0/1:42,30:30:72:105,0,216:1209:1669:42	1/1:0,86:86:86:863,259,0:3443:0:0	0/0:50,0:0:50:0,151,549:0:2011:50	0/0:45,0:0:45:0,135,462:0:1837:45	0/0:116,0:0:116:0,349,1216:0:4622:116	0/0:78,0:0:78:0,235,731:0:3075:78	0/0:103,0:0:103:0,310,1210:0:4111:103	0/0:23,0:0:23:0,69,212:0:907:23	0/0:154,0:0:154:0,464,1436:0:6263:154	0/1:9,5:5:14:4,0,48:201:365:9	0/1:70,63:63:133:260,0,265:2542:2816:70	0/0:45,0:0:45:0,135,514:0:1814:45	0/1:11,21:21:32:211,0,47:852:447:11	0/0:34,0:0:34:0,102,328:0:1354:34	0/0:3,0:0:3:0,9,52:0:123:3	0/0:73,0:0:73:0,220,758:0:2907:73	0/0:33,0:0:33:0,99,381:0:1331:33	0/0:72,0:0:72:0,217,823:0:2865:72	0/1:8,11:11:19:73,0,24:430:314:8	0/0:19,0:0:19:0,57,200:0:748:19	1/1:6,15:15:21:104,12,0:607:246:6	0/1:13,16:16:29:165,0,40:620:524:13	0/0:13,0:0:13:0,39,143:0:525:13	0/1:26,45:45:71:356,0,7:1814:1058:26	0/0:68,0:0:68:0,205,686:0:2707:68	0/0:88,0:0:88:0,265,874:0:3475:88	0/0:95,0:0:95:0,286,1067:0:3845:95	1/1:0,30:30:30:292,90,0:1172:0:0	1/1:0,8:8:8:66,24,0:311:0:0	0/1:19,17:17:36:35,0,76:623:749:19	0/0:88,0:0:88:0,265,842:0:3513:88	0/0:39,0:0:39:0,117,467:0:1587:39	0/1:5,10:10:15:166,0,95:387:205:5
29379551	1564077	29379551_1564077	T	C	23656	.	AB=0.490663;ABP=6.09198;AC=15;AF=0.0650155;AN=224;AO=2840;CIGAR=1X;DP=191061;DPB=90126;DPRA=1.09472;EPP=362.829;EPPR=6276;GTI=48;LEN=1;MEANALT=1.01005;MQM=14.0859;MQMR=11.8883;NS=2112;NUMALT=1;ODDS=0.00335201;PAIRED=0.830282;PAIREDR=0.872706;PAO=0;PQA=0;PQR=0;PRO=0;PROBE=SNP|RAPIDGENOMICS_3404_20824||SNP|RAPIDGENOMICS_3404_20825||SNP|RAPIDGENOMICS_3404_20826;QA=112244;QR=3377047;RO=85456;RPL=1472;RPP=11.2802;RPPR=10.2562;RPR=1368;RUN=1;SAF=1511;SAP=28.337;SAR=1329;SRF=44919;SRP=490.939;SRR=40537;TYPE=snp;technology.illumina=1	GT:AD:AO:DP:PL:QA:QR:RO	0/0:49,0:0:49:0,148,496:0:1934:49	0/0:24,0:0:24:0,72,229:0:945:24	0/0:14,0:0:14:0,42,176:0:534:14	0/0:155,0:0:155:0,467,1601:0:6215:155	0/0:36,0:0:36:0,108,421:0:1389:36	0/0:85,0:0:85:0,256,959:0:3334:85	0/0:9,0:0:9:0,27,129:0:329:9	0/0:20,0:0:20:0,60,177:0:811:20	0/0:80,0:0:80:0,241,819:0:3184:80	0/0:45,0:0:45:0,135,658:0:1747:45	0/0:11,0:0:11:0,33,95:0:447:11	0/1:64,39:39:103:132,0,389:1529:2543:64	0/0:93,0:0:93:0,280,943:0:3721:93	0/0:37,0:0:37:0,111,390:0:1438:37	0/0:45,0:0:45:0,135,486:0:1821:45	0/0:121,0:0:121:0,364,1285:0:4820:121	0/0:15,0:0:15:0,45,303:0:589:15	0/1:116,80:80:196:200,0,479:3166:4626:116	0/1:33,73:73:106:428,0,36:2928:1331:33	0/0:70,0:0:70:0,211,817:0:2775:70	0/0:104,0:0:104:0,313,1090:0:4073:104	0/0:110,0:0:110:0,331,1105:0:4405:110	0/0:15,0:0:15:0,45,174:0:607:15	0/0:116,0:0:116:0,349,1109:0:4648:116	0/0:54,0:0:54:0,163,517:0:2149:54	0/0:52,0:0:53:0,157,1063:0:2022:52	0/0:48,0:0:48:0,144,588:0:1848:48	0/0:127,0:0:127:0,382,1277:0:5127:127	0/0:189,0:0:189:0,569,2004:0:7510:189	0/0:95,0:0:95:0,286,954:0:3804:95	0/0:25,0:0:25:0,75,281:0:981:25	0/0:39,0:0:39:0,117,415:0:1522:39	0/0:107,0:0:107:0,322,1165:0:4289:107	0/0:22,0:0:22:0,66,200:0:848:22	0/0:43,0:0:43:0,129,405:0:1726:43	0/0:58,0:0:58:0,175,650:0:2265:58	0/0:60,0:0:60:0,181,651:0:2395:60	0/0:42,0:0:42:0,126,532:0:1649:42	0/1:13,12:12:25:105,0,84:475:520:13	0/0:90,0:0:90:0,271,961:0:3545:90	0/0:87,0:0:87:0,262,1028:0:3465:87	0/0:75,0:0:75:0,226,832:0:2999:75	0/0:163,0:0:163:0,491,1708:0:6426:163	0/0:28,0:0:28:0,84,288:0:1096:28	0/0:85,0:0:85:0,256,967:0:3317:85	0/0:16,0:0:16:0,48,162:0:652:16	0/0:70,0:0:70:0,211,741:0:2820:70	0/0:72,0:0:72:0,217,775:0:2831:72	0/0:48,0:0:48:0,144,1062:0:1829:48	1/1:0,120:120:120:1208,361,0:4800:0:0	1/1:0,8:8:8:103,24,0:310:0:0	0/0:98,0:0:98:0,295,1016:0:3892:98	0/0:134,0:0:134:0,403,1252:0:5396:134	0/0:49,0:0:49:0,148,547:0:1896:49	0/0:90,0:0:90:0,271,902:0:3582:90	0/0:75,0:0:75:0,226,749:0:2881:75	0/0:39,0:0:39:0,117,344:0:1542:39	0/0:47,0:0:47:0,141,486:0:1885:47	0/0:34,0:0:34:0,102,373:0:1333:34	0/0:24,0:0:24:0,72,253:0:954:24	0/1:17,28:28:45:150,0,75:1118:635:17	1/1:54,118:118:172:706,6,0:4749:2110:54	0/0:118,0:0:118:0,355,1167:0:4720:118	0/0:53,0:0:53:0,160,606:0:2114:53	0/0:57,0:0:57:0,172,672:0:2279:57	0/1:25,24:24:49:161,0,163:980:1009:25	0/0:47,0:0:47:0,141,540:0:1858:47	0/0:58,0:0:58:0,175,532:0:2339:58	0/0:22,0:0:22:0,66,274:0:890:22	0/0:13,0:0:13:0,39,223:0:497:13	0/1:45,44:44:89:157,0,221:1733:1781:45	0/0:45,0:0:45:0,135,472:0:1784:45	0/0:76,0:0:76:0,229,833:0:3006:76	0/0:45,0:0:45:0,135,485:0:1712:45	0/0:8,0:0:8:0,24,109:0:324:8	0/0:65,2:2:67:0,181,604:74:2608:65	0/0:44,0:0:44:0,132,602:0:1705:44	0/0:41,0:0:41:0,123,394:0:1636:41	0/0:20,0:0:20:0,60,280:0:804:20	0/0:76,0:0:76:0,229,858:0:3028:76	0/0:94,0:0:94:0,283,948:0:3734:94	0/1:29,24:24:54:102,0,128:975:1140:29	0/0:52,0:0:52:0,157,525:0:2000:52	0/0:136,0:0:136:0,409,1400:0:5395:136	0/0:83,0:0:83:0,250,821:0:3281:83	0/0:96,0:0:96:0,289,1095:0:3824:96	0/0:20,0:0:20:0,60,168:0:788:20	0/0:155,0:0:155:0,467,1429:0:6195:155	0/0:13,0:0:13:0,39,111:0:506:13	0/0:127,0:0:127:0,382,1300:0:5050:127	0/0:47,0:0:47:0,141,538:0:1892:47	0/0:29,0:0:29:0,87,408:0:1135:29	0/0:37,0:0:37:0,111,361:0:1465:37	0/0:3,0:0:3:0,9,52:0:123:3	0/0:77,0:0:77:0,232,884:0:3037:77	0/0:30,0:0:30:0,90,347:0:1200:30	0/1:49,30:30:79:135,0,340:1194:1912:49	0/0:19,0:0:19:0,57,208:0:757:19	0/0:30,0:0:30:0,90,288:0:1177:30	0/0:20,0:0:20:0,60,196:0:791:20	0/0:30,0:0:30:0,90,382:0:1184:30	0/0:9,0:0:9:0,27,91:0:365:9	0/0:70,0:0:70:0,211,759:0:2755:70	0/0:59,0:0:60:0,178,591:0:2359:59	0/0:79,0:0:79:0,238,769:0:3144:79	0/0:102,0:0:102:0,307,1131:0:3968:102	0/0:32,0:0:32:0,96,309:0:1283:32	0/0:18,0:0:18:0,54,143:0:693:18	0/0:34,0:0:34:0,102,316:0:1378:34	0/0:89,0:0:89:0,268,845:0:3527:89	0/0:36,0:0:36:0,108,422:0:1415:36	0/0:17,0:0:17:0,51,393:0:665:17
29379551	2066966	29379551_2066966	C	A	27897.8	.	AB=0.486514;ABP=9.21861;AC=23;AF=0.0814241;AN=224;AO=3092;CIGAR=1X;DP=171165;DPB=73849;DPRA=0.946962;EPP=327.748;EPPR=4270.63;GTI=68;LEN=1;MEANALT=1.00752;MQM=13.0912;MQMR=11.1657;NS=2112;NUMALT=1;ODDS=0.201876;PAIRED=0.865459;PAIREDR=0.895631;PAO=0;PQA=0;PQR=0;PRO=0;PROBE=Intergenic|RAPIDGENOMICS_3404_51780;QA=122999;QR=2783873;RO=69427;RPL=1875;RPP=307.075;RPPR=13179.3;RPR=1217;RUN=1;SAF=1173;SAP=393.844;SAR=1919;SRF=28455;SRP=4903.35;SRR=40972;TYPE=snp;technology.illumina=1	GT:AD:AO:DP:PL:QA:QR:RO	0/0:68,0:0:68:0,205,649:0:2701:68	1/1:4,27:27:31:160,37,0:1072:164:4	0/0:16,3:3:19:0,33,132:123:656:16	0/0:93,0:0:93:0,280,1105:0:3715:93	0/0:17,0:0:17:0,51,399:0:671:17	0/0:85,0:0:85:0,256,848:0:3395:85	0/1:12,19:19:31:398,0,51:763:465:12	0/0:4,0:0:4:0,12,44:0:150:4	0/0:61,0:0:61:0,184,540:0:2467:61	0/0:101,0:0:101:0,304,876:0:4055:101	0/0:27,0:0:27:0,81,227:0:1098:27	0/0:41,0:0:41:0,123,397:0:1646:41	0/0:28,16:16:44:0,5,130:656:1127:28	0/1:36,15:15:51:51,0,180:578:1446:36	0/0:57,0:0:57:0,172,504:0:2302:57	0/0:59,0:0:59:0,178,674:0:2386:59	0/0:24,3:3:27:0,12,441:123:932:24	0/0:62,0:0:62:0,187,599:0:2521:62	0/1:29,24:24:53:148,0,92:962:1155:29	0/0:51,0:0:51:0,154,454:0:2033:51	0/0:52,25:25:77:0,3,206:1011:2013:52	0/0:70,0:0:70:0,211,699:0:2811:70	0/0:52,0:0:52:0,157,566:0:2075:52	0/0:122,0:0:122:0,367,1131:0:4933:122	0/0:26,0:0:26:0,78,301:0:1046:26	0/0:54,0:0:54:0,163,1107:0:2137:54	0/1:33,40:40:73:227,0,112:1611:1314:33	0/0:50,0:0:50:0,151,545:0:1977:50	0/0:111,0:0:111:0,334,1051:0:4425:111	0/0:58,0:0:58:0,175,612:0:2324:58	0/1:22,17:17:39:92,0,93:670:869:22	0/1:19,27:27:46:146,0,63:1103:766:19	0/0:124,0:0:124:0,373,1111:0:4948:124	0/0:21,0:0:21:0,63,238:0:820:21	0/0:14,0:0:14:0,42,119:0:574:14	0/0:8,0:0:8:0,24,61:0:324:8	0/0:21,0:0:21:0,63,185:0:849:21	1/1:0,45:45:45:543,135,0:1783:0:0	0/0:28,0:0:28:0,84,369:0:1121:28	0/0:77,0:0:77:0,232,631:0:3027:77	0/0:52,0:0:52:0,157,517:0:2120:52	0/0:112,0:0:112:0,337,1065:0:4524:112	1/1:39,86:86:125:443,10,0:3487:1565:39	0/0:15,0:0:15:0,45,162:0:594:15	0/0:33,0:0:33:0,99,356:0:1322:33	0/0:15,0:0:15:0,45,137:0:607:15	0/1:38,28:28:66:124,0,133:1108:1546:38	0/0:52,0:0:52:0,157,490:0:2099:52	0/0:48,0:0:48:0,144,940:0:1885:48	0/0:50,0:0:50:0,151,448:0:2025:50	0/0:15,0:0:15:0,45,168:0:611:15	0/0:80,0:0:80:0,241,757:0:3228:80	0/0:75,0:0:75:0,226,823:0:3019:75	0/1:21,12:12:33:74,0,219:457:818:21	0/0:83,0:0:83:0,250,872:0:3314:83	0/1:37,19:19:56:48,0,242:770:1505:37	0/1:23,26:26:49:118,0,77:1053:934:23	0/0:30,0:0:30:0,90,344:0:1213:30	0/0:20,0:0:20:0,60,213:0:768:20	0/0:25,0:0:25:0,75,253:0:991:25	0/0:51,0:0:51:0,154,545:0:2062:51	0/1:70,42:42:112:98,0,321:1695:2806:70	0/0:97,0:0:97:0,292,895:0:3893:97	0/0:87,0:0:87:0,262,809:0:3516:87	0/0:34,0:0:34:0,102,340:0:1346:34	0/0:40,0:0:40:0,120,360:0:1619:40	0/0:47,0:0:47:0,141,465:0:1872:47	0/0:37,0:0:37:0,111,389:0:1469:37	0/0:6,0:0:6:0,18,72:0:246:6	0/0:15,0:0:15:0,45,333:0:576:15	0/0:70,0:0:70:0,211,700:0:2833:70	0/0:77,0:0:77:0,232,695:0:3088:77	0/0:61,0:0:61:0,184,750:0:2484:61	0/0:69,0:0:69:0,208,636:0:2800:69	0/0:1,0:0:1:0,3,11:0:41:1	0/0:47,0:0:47:0,141,507:0:1907:47	0/1:21,17:17:38:70,0,57:693:835:21	0/0:24,0:0:24:0,72,239:0:956:24	0/0:35,0:0:35:0,105,507:0:1401:35	0/0:71,0:0:71:0,214,710:0:2868:71	0/0:105,0:0:105:0,316,975:0:4169:105	0/0:51,0:0:51:0,154,435:0:2043:51	0/0:48,0:0:48:0,144,483:0:1913:48	0/0:85,0:0:85:0,256,798:0:3440:85	0/0:29,0:0:29:0,87,260:0:1122:29	0/0:112,0:0:112:0,337,1064:0:4485:112	0/0:31,0:0:31:0,93,269:0:1249:31	0/0:114,0:0:114:0,343,1155:0:4575:114	0/0:24,0:0:24:0,72,272:0:960:24	0/1:28,31:31:59:141,0,101:1262:1114:28	0/0:54,0:0:54:0,163,442:0:2162:54	0/0:41,0:0:41:0,123,394:0:1624:41	0/0:36,0:0:36:0,108,312:0:1445:36	0/0:2,0:0:2:0,6,21:0:82:2	0/0:50,0:0:50:0,151,490:0:2046:50	0/0:27,0:0:27:0,81,242:0:1087:27	0/0:62,0:0:62:0,187,528:0:2448:62	0/0:37,0:0:37:0,111,483:0:1496:37	0/0:9,0:0:9:0,27,72:0:369:9	0/0:35,0:0:35:0,105,339:0:1401:35	0/0:45,0:0:45:0,135,586:0:1809:45	0/0:32,0:0:32:0,96,294:0:1274:32	0/0:16,0:0:16:0,48,148:0:656:16	0/0:56,0:0:56:0,169,632:0:2228:56	0/0:60,0:0:60:0,181,665:0:2404:60	0/0:74,0:0:74:0,223,670:0:2935:74	0/0:43,0:0:43:0,129,417:0:1755:43	1/1:0,35:35:35:299,105,0:1390:0:0	1/1:5,28:28:33:306,57,0:1131:201:5	0/0:65,0:0:65:0,196,546:0:2600:65	0/0:11,0:0:11:0,33,110:0:439:11	0/0:29,0:0:29:0,87,601:0:1126:29
29379551	2067056	29379551_2067056	C	A	84048.6	.	AB=0.476384;ABP=55.4197;AC=58;AF=0.216584;AN=224;AO=8711;CIGAR=1X;DP=184044;DPB=77970;DPRA=0.962968;EPP=926.746;EPPR=3180.48;GTI=79;LEN=1;MEANALT=1.00775;MQM=12.8549;MQMR=11.1285;NS=2112;NUMALT=1;ODDS=0.0125287;PAIRED=0.868213;PAIREDR=0.887321;PAO=0;PQA=0;PQR=0;PRO=0;PROBE=Intergenic|RAPIDGENOMICS_3404_51780;QA=347855;QR=2421762;RO=60295;RPL=3407;RPP=900.069;RPPR=8705.72;RPR=5304;RUN=1;SAF=5454;SAP=1206.23;SAR=3257;SRF=36072;SRP=5059.35;SRR=24223;TYPE=snp;technology.illumina=1	GT:AD:AO:DP:PL:QA:QR:RO	0/0:69,0:0:69:0,208,681:0:2799:69	0/1:4,3:3:7:1,0,35:123:164:4	0/1:12,5:5:17:12,0,62:186:488:12	0/0:144,0:0:144:0,433,1601:0:5764:144	0/0:28,0:0:28:0,84,460:0:1113:28	0/0:58,0:0:58:0,175,602:0:2294:58	1/1:2,32:32:34:625,55,0:1237:78:2	0/0:8,0:0:8:0,24,88:0:319:8	0/0:79,0:0:79:0,238,741:0:3160:79	1/1:29,71:71:100:344,6,0:2840:1150:29	0/0:22,0:0:22:0,66,213:0:884:22	0/0:73,0:0:73:0,220,736:0:2953:73	0/1:27,21:21:48:85,0,98:857:1087:27	0/1:25,13:13:38:8,0,132:533:975:25	0/1:24,41:41:65:261,0,50:1660:968:24	0/0:58,0:0:58:0,175,593:0:2321:58	0/1:20,4:4:24:31,0,329:158:771:20	0/0:75,0:0:75:0,226,694:0:3025:75	0/1:28,28:28:56:106,0,93:1107:1122:28	0/0:84,0:0:84:0,253,747:0:3344:84	0/1:47,36:36:83:134,0,132:1468:1831:47	0/0:60,0:0:60:0,181,588:0:2395:60	0/0:45,0:0:45:0,135,486:0:1824:45	0/0:156,0:0:156:0,470,1454:0:6333:156	0/0:12,0:0:12:0,36,160:0:484:12	0/0:66,0:0:66:0,199,1545:0:2610:66	0/1:37,50:50:87:237,0,79:2030:1482:37	0/0:66,0:0:66:0,199,671:0:2644:66	0/1:47,81:81:128:374,0,57:3250:1898:47	0/0:47,0:0:47:0,141,426:0:1905:47	0/1:32,19:19:51:83,0,254:775:1299:32	0/1:21,27:27:48:185,0,69:1099:811:21	1/1:0,109:109:109:933,328,0:4421:0:0	1/1:4,14:14:18:126,23,0:557:164:4	0/0:22,0:0:22:0,66,268:0:884:22	0/0:15,0:0:15:0,45,245:0:594:15	0/0:19,0:0:19:0,57,203:0:763:19	1/1:0,60:60:60:648,181,0:2456:0:0	0/0:26,0:0:26:0,78,224:0:1040:26	0/0:106,0:0:106:0,319,927:0:4275:106	0/0:61,0:0:61:0,184,635:0:2453:61	0/0:106,0:0:106:0,319,1007:0:4258:106	1/1:37,71:71:108:333,1,0:2869:1492:37	0/0:23,0:0:23:0,69,374:0:935:23	0/0:49,5:5:54:0,103,407:186:1997:49	0/0:10,0:0:10:0,30,106:0:410:10	1/1:0,70:70:70:719,211,0:2836:0:0	0/0:49,0:0:49:0,148,463:0:1962:49	0/0:45,0:0:45:0,135,963:0:1819:45	0/0:70,0:0:70:0,211,649:0:2807:70	0/0:16,0:0:16:0,48,150:0:656:16	0/0:61,0:0:61:0,184,612:0:2428:61	0/0:80,1:1:81:0,212,724:37:3185:80	0/1:24,15:15:39:129,0,180:598:976:24	0/0:77,0:0:77:0,232,894:0:3128:77	1/1:0,81:81:82:874,244,0:3292:0:0	0/1:26,39:39:65:193,0,102:1582:1058:26	0/1:26,16:16:42:10,0,165:652:1032:26	0/0:19,0:0:19:0,57,166:0:756:19	0/0:38,0:0:38:0,114,351:0:1532:38	0/1:30,20:20:50:59,0,111:789:1182:30	0/1:53,41:41:94:200,0,205:1643:2152:53	0/1:61,53:53:114:107,0,291:2165:2451:61	0/1:38,21:21:59:48,0,138:857:1530:38	0/1:19,16:16:35:85,0,49:626:765:19	1/1:6,15:15:21:85,16,0:593:238:6	1/1:13,32:32:45:214,16,0:1308:533:13	0/0:34,0:0:34:0,102,331:0:1356:34	0/0:9,0:0:9:0,27,69:0:361:9	0/0:15,1:1:16:0,24,319:41:611:15	0/0:90,0:0:90:0,271,855:0:3628:90	0/0:59,0:0:59:0,178,513:0:2382:59	0/0:70,0:0:70:0,211,791:0:2836:70	0/1:30,15:15:45:61,0,153:607:1195:30	0/0:2,0:0:2:0,6,21:0:82:2	0/0:36,0:0:36:0,108,357:0:1464:36	0/1:23,13:13:36:24,0,107:515:926:23	0/0:33,0:0:33:0,99,328:0:1335:33	0/0:34,0:0:34:0,102,423:0:1363:34	0/1:45,18:18:63:9,0,246:738:1809:45	1/1:0,119:119:119:1110,358,0:4786:0:0	0/0:52,0:0:52:0,157,451:0:2092:52	0/0:38,0:0:38:0,114,454:0:1526:38	0/0:96,0:0:96:0,289,904:0:3862:96	0/0:43,0:0:43:0,129,377:0:1725:43	0/0:106,1:1:107:0,289,1036:41:4255:106	0/0:42,0:0:42:0,126,427:0:1679:42	0/0:133,0:0:133:0,400,1289:0:5372:133	0/1:16,12:12:28:177,0,110:479:631:16	0/1:44,37:37:81:107,0,135:1491:1787:44	0/0:45,0:0:45:0,135,369:0:1827:45	0/0:24,13:13:37:0,10,127:515:966:24	0/0:32,0:0:32:0,96,246:0:1273:32	0/0:11,0:0:11:0,33,113:0:451:11	0/0:76,0:0:76:0,229,723:0:3075:76	0/0:30,0:0:30:0,90,294:0:1214:30	0/0:85,0:0:85:0,256,764:0:3425:85	0/1:12,19:19:31:120,0,121:767:488:12	0/0:12,0:0:12:0,36,95:0:488:12	0/1:17,15:15:32:37,0,43:615:665:17	0/1:26,22:22:48:114,0,128:894:1031:26	0/0:59,0:0:59:0,178,594:0:2379:59	0/1:17,12:12:29:22,0,66:492:636:17	0/0:101,0:0:101:0,304,1091:0:4045:101	0/0:65,0:0:65:0,196,707:0:2622:65	0/0:78,0:0:78:0,235,736:0:3150:78	1/1:4,31:31:35:246,76,0:1251:164:4	1/1:0,44:44:44:437,132,0:1782:0:0	1/1:12,39:39:51:309,33,0:1591:492:12	0/0:58,0:0:58:0,175,717:0:2340:58	0/0:4,0:0:4:0,12,44:0:164:4	0/1:17,11:11:28:221,0,154:403:674:17
29379551	2727620	29379551_2727620	C	G	73016	.	AB=0.441662;ABP=311.095;AC=50;AF=0.196285;AN=224;AO=7784;CIGAR=1X;DP=201383;DPB=87393;DPRA=0.809416;EPP=252.662;EPPR=3819.15;GTI=133;LEN=1;MEANALT=1.00471;MQM=12.7906;MQMR=11.3897;NS=2112;NUMALT=1;ODDS=0.0134087;PAIRED=0.874101;PAIREDR=0.891259;PAO=0;PQA=0;PQR=0;PRO=0;PROBE=SNP|RAPIDGENOMICS_3404_00685||SNP|RAPIDGENOMICS_3404_00686;QA=308396;QR=2839001;RO=70755;RPL=2887;RPP=1130.06;RPPR=7935.46;RPR=4897;RUN=1;SAF=5074;SAP=1562.01;SAR=2710;SRF=41571;SRP=4712.02;SRR=29184;TYPE=snp;technology.illumina=1	GT:AD:AO:DP:PL:QA:QR:RO	0/0:38,0:0:38:0,114,385:0:1545:38	0/1:3,7:7:10:30,0,21:279:119:3	0/1:4,4:4:8:18,0,15:164:164:4	0/0:139,0:0:139:0,418,1357:0:5573:139	0/0:31,0:0:31:0,93,443:0:1246:31	0/0:104,0:0:104:0,313,1224:0:4186:104	1/1:0,13:13:13:292,39,0:499:0:0	0/0:6,0:0:6:0,18,83:0:238:6	0/0:69,0:0:69:0,208,663:0:2796:69	0/1:47,35:35:82:73,0,193:1427:1867:47	0/0:18,0:0:18:0,54,169:0:738:18	0/0:126,0:0:126:0,379,1240:0:5086:126	0/1:30,26:26:56:78,0,168:1026:1205:30	0/1:16,6:6:22:37,0,88:224:652:16	0/1:27,30:30:57:171,0,65:1197:1079:27	0/0:99,0:0:99:0,298,909:0:4010:99	0/0:22,0:0:22:0,66,443:0:875:22	0/0:145,0:0:145:0,436,1398:0:5854:145	0/1:40,31:31:71:110,0,241:1235:1636:40	0/0:67,0:0:67:0,202,592:0:2735:67	0/1:42,60:60:102:197,0,84:2377:1696:42	0/0:100,1:1:101:0,293,1070:22:4016:100	0/0:43,0:0:43:0,129,356:0:1755:43	0/0:110,0:0:110:0,331,1162:0:4389:110	0/0:57,0:0:57:0,172,566:0:2304:57	0/0:63,0:0:63:0,190,1352:0:2480:63	0/1:28,36:36:64:231,0,75:1468:1127:28	0/0:100,0:0:100:0,301,924:0:3980:100	0/1:47,41:41:88:81,0,150:1652:1915:47	0/0:64,0:0:64:0,193,652:0:2565:64	0/1:28,23:23:51:51,0,106:935:1131:28	0/1:33,23:23:56:100,0,142:909:1314:33	1/1:3,129:129:132:1102,351,0:5141:123:3	1/1:4,19:19:23:210,34,0:758:164:4	0/0:77,0:0:77:0,232,830:0:3103:77	0/0:40,0:0:40:0,120,493:0:1597:40	0/0:33,0:0:33:0,99,356:0:1327:33	1/1:0,66:66:66:709,199,0:2633:0:0	0/0:62,0:0:62:0,187,614:0:2504:62	0/0:104,0:0:104:0,313,1114:0:4144:104	0/0:71,0:0:71:0,214,757:0:2886:71	0/0:89,0:0:89:0,268,793:0:3585:89	0/1:76,42:42:118:124,0,380:1697:3065:76	0/0:20,0:0:20:0,60,197:0:820:20	0/1:61,41:41:102:218,0,249:1654:2484:61	0/0:32,0:0:32:0,96,300:0:1308:32	1/1:0,101:101:101:1007,304,0:4032:0:0	0/0:85,0:0:85:0,256,794:0:3413:85	0/0:30,0:0:30:0,90,743:0:1182:30	0/0:114,0:0:114:0,343,1318:0:4600:114	0/0:4,0:0:4:0,12,43:0:164:4	0/0:84,0:0:84:0,253,768:0:3415:84	0/0:89,0:0:89:0,268,918:0:3570:89	0/1:18,15:15:33:69,0,126:599:708:18	0/0:86,0:0:86:0,259,888:0:3414:86	1/1:0,64:64:64:750,193,0:2575:0:0	1/1:14,51:51:65:434,61,0:2038:574:14	0/0:28,12:12:40:0,17,150:488:1123:28	0/0:46,0:0:46:0,138,518:0:1796:46	0/0:35,0:0:35:0,105,349:0:1395:35	0/1:45,39:39:84:147,0,141:1581:1817:45	0/1:123,88:88:211:303,0,620:3536:4961:123	0/0:58,29:29:87:0,3,281:1160:2304:58	0/1:47,29:29:76:113,0,218:1154:1889:47	0/1:13,28:28:41:181,0,38:1127:524:13	0/0:16,8:8:24:0,6,126:328:640:16	0/1:28,26:26:54:89,0,122:1048:1140:28	0/0:57,0:0:57:0,172,598:0:2319:57	0/1:3,2:2:5:3,0,13:82:123:3	0/0:22,0:0:22:0,66,478:0:859:22	0/0:100,0:0:100:0,301,924:0:4071:100	0/0:56,0:0:56:0,169,535:0:2255:56	0/0:125,0:0:125:0,376,1076:0:4985:125	0/1:30,27:27:57:99,0,87:1089:1200:30	0/0:2,0:0:2:0,6,19:0:78:2	0/0:34,0:0:34:0,102,416:0:1314:34	0/1:14,15:15:29:57,0,65:601:561:14	0/0:22,0:0:22:0,66,220:0:898:22	0/0:39,0:0:39:0,117,463:0:1553:39	0/1:24,15:15:39:36,0,150:573:945:24	1/1:0,115:115:115:1180,346,0:4632:0:0	0/0:44,0:0:44:0,132,395:0:1800:44	0/0:83,0:0:83:0,250,754:0:3364:83	0/0:89,0:0:89:0,268,906:0:3541:89	0/0:38,0:0:38:0,114,319:0:1516:38	0/0:183,0:0:183:0,551,1743:0:7386:183	0/0:22,0:0:22:0,66,410:0:859:22	0/0:153,0:0:153:0,461,1564:0:6130:153	0/0:15,7:7:22:0,9,191:287:590:15	0/1:37,19:19:56:52,0,235:767:1508:37	0/0:59,0:0:59:0,178,729:0:2371:59	0/0:27,7:7:34:0,35,212:283:1085:27	0/0:78,0:0:78:0,235,810:0:3133:78	0/0:3,0:0:3:0,9,52:0:123:3	0/0:82,0:0:82:0,247,827:0:3316:82	0/0:57,0:0:57:0,172,545:0:2325:57	0/0:57,0:0:57:0,172,634:0:2285:57	0/1:4,5:5:9:35,0,9:205:160:4	0/0:10,0:0:10:0,30,75:0:392:10	0/1:19,9:9:28:4,0,117:369:757:19	0/0:16,4:4:20:0,8,128:164:644:16	0/0:36,0:0:36:0,108,343:0:1456:36	0/1:34,16:16:50:32,0,224:635:1377:34	0/0:79,0:0:79:0,238,850:0:3203:79	0/0:71,0:0:71:0,214,640:0:2894:71	0/0:181,0:0:181:0,545,1817:0:7252:181	1/1:0,52:52:52:527,157,0:2089:0:0	1/1:0,21:21:21:229,63,0:853:0:0	0/1:7,16:16:23:82,0,34:621:287:7	0/0:99,0:0:99:0,298,1010:0:3995:99	0/0:11,0:0:11:0,33,144:0:447:11	0/1:20,12:12:32:185,0,245:479:791:20
29379551	2727681	29379551_2727681	A	G	86813.2	.	AB=0.447362;ABP=286.252;AC=46;AF=0.201858;AN=222;AO=8812;CIGAR=1X;DP=216385;DPB=93662;DPRA=0.839056;EPP=924.717;EPPR=3110.68;GTI=91;LEN=1;MEANALT=1.00309;MQM=13.0554;MQMR=11.5042;NS=2112;NUMALT=1;ODDS=0.0234537;PAIRED=0.865411;PAIREDR=0.882977;PAO=0;PQA=0;PQR=0;PRO=0;PROBE=SNP|RAPIDGENOMICS_3404_00685||SNP|RAPIDGENOMICS_3404_00686;QA=347381;QR=2973242;RO=75344;RPL=4741;RPP=113.629;RPPR=2816.33;RPR=4071;RUN=1;SAF=4134;SAP=75.9355;SAR=4678;SRF=34058;SRP=1508.72;SRR=41286;TYPE=snp;technology.illumina=1	GT:AD:AO:DP:PL:QA:QR:RO	0/0:50,0:0:50:0,151,486:0:2001:50	0/1:2,5:5:7:21,0,21:205:82:2	0/1:7,4:4:11:16,0,51:164:279:7	0/0:129,0:0:129:0,388,1462:0:5064:129	0/0:25,0:0:25:0,75,284:0:970:25	0/0:102,0:0:102:0,307,1134:0:3976:102	1/1:0,12:12:12:233,36,0:461:0:0	0/0:18,0:0:18:0,54,221:0:716:18	0/0:72,0:0:72:0,217,750:0:2829:72	0/1:60,60:60:120:202,0,281:2389:2378:60	0/0:11,0:0:11:0,33,111:0:447:11	0/0:149,0:0:149:0,449,1561:0:5887:149	0/0:43,16:16:59:0,26,354:652:1644:43	0/1:12,3:3:15:40,0,79:106:480:12	0/1:26,38:38:64:187,0,48:1537:1044:26	0/0:123,0:0:123:0,370,1265:0:4950:123	0/0:16,1:1:17:0,29,279:40:628:16	0/0:147,0:0:147:0,443,1466:0:5865:147	0/1:33,38:38:71:357,0,122:1512:1286:33	0/0:63,0:0:63:0,190,619:0:2507:63	0/1:40,67:67:107:295,0,50:2679:1612:40	0/0:97,0:0:97:0,292,1065:0:3896:97	0/0:37,0:0:37:0,111,327:0:1460:37	0/0:119,0:0:119:0,358,1322:0:4761:119	0/0:68,0:0:68:0,205,671:0:2718:68	0/0:72,4:4:76:0,119,1475:162:2746:72	0/1:34,32:32:66:170,0,159:1299:1361:34	0/0:105,0:0:105:0,316,993:0:4214:105	0/1:47,54:54:101:158,0,139:2162:1851:47	0/0:67,0:0:67:0,202,697:0:2623:67	0/1:24,30:30:54:103,0,57:1226:936:24	0/0:46,14:14:60:0,44,286:534:1870:46	1/1:1,155:155:156:1469,461,0:6169:27:1	1/1:9,21:21:30:198,3,0:842:355:9	0/0:94,0:0:94:0,283,1022:0:3690:94	0/0:27,0:0:27:0,81,319:0:1057:27	0/0:46,0:0:46:0,138,479:0:1824:46	1/1:0,65:65:65:735,196,0:2605:0:0	0/0:70,0:0:70:0,211,718:0:2862:70	0/0:123,0:0:123:0,370,1367:0:4916:123	0/0:80,0:0:80:0,241,797:0:3137:80	0/0:81,0:0:81:0,244,842:0:3250:81	0/1:72,54:54:126:196,0,308:2183:2852:72	0/0:26,0:0:26:0,78,245:0:1044:26	0/1:59,49:49:108:346,0,228:1977:2276:59	0/0:21,0:0:21:0,63,216:0:825:21	1/1:0,95:95:95:889,286,0:3787:0:0	0/0:103,0:0:103:0,310,924:0:4125:103	0/0:39,0:0:39:0,117,774:0:1450:39	0/0:134,0:0:134:0,403,1511:0:5275:134	0/0:10,0:0:10:0,30,96:0:402:10	0/0:99,0:0:99:0,298,929:0:3961:99	0/0:109,0:0:109:0,328,1117:0:4339:109	0/1:20,23:23:43:151,0,202:930:792:20	0/0:91,0:0:91:0,274,947:0:3656:91	1/1:0,78:78:78:905,235,0:3114:0:0	1/1:23,58:58:81:443,40,0:2339:923:23	0/1:31,16:16:47:15,0,149:656:1217:31	0/0:39,0:0:39:0,117,430:0:1528:39	0/0:49,0:0:49:0,148,463:0:1984:49	0/1:40,26:26:66:84,0,188:1033:1616:40	0/1:157,83:83:240:283,0,874:3292:6273:157	0/0:59,29:29:88:0,6,312:1135:2329:59	0/1:54,44:44:98:219,0,234:1724:2116:54	0/1:10,21:21:31:197,0,15:797:396:10	0/0:17,4:4:21:0,31,167:164:680:17	0/1:21,44:44:65:215,0,5:1770:840:21	0/0:63,0:0:63:0,190,690:0:2498:63	0/0:6,1:1:7:0,11,45:41:242:6	0/0:28,0:0:28:0,84,619:0:1076:28	0/0:105,0:0:105:0,316,961:0:4155:105	0/0:51,0:0:51:0,154,506:0:2036:51	0/0:137,2:2:139:0,401,1205:82:5322:137	0/1:32,24:24:56:85,0,119:959:1296:32	0/0:4,0:0:4:0,12,37:0:141:4	0/0:56,0:0:56:0,169,634:0:2167:56	0/1:8,16:16:24:96,0,12:609:328:8	0/0:30,0:0:30:0,90,353:0:1212:30	0/0:33,0:0:33:0,99,423:0:1292:33	0/1:12,19:19:31:86,0,93:744:475:12	1/1:0,108:108:108:1146,325,0:4262:0:0	0/0:45,0:0:45:0,135,420:0:1772:45	0/0:78,0:0:78:0,235,719:0:3092:78	0/0:107,0:0:107:0,322,1066:0:4159:107	0/0:43,0:0:43:0,129,399:0:1698:43	0/0:207,0:0:207:0,623,2069:0:8238:207	0/0:28,0:0:28:0,84,474:0:1104:28	0/0:133,0:0:133:0,400,1507:0:5255:133	0/0:17,8:8:25:0,9,192:324:665:17	0/1:53,28:28:81:23,0,268:1126:2151:53	0/0:69,0:0:69:0,208,846:0:2713:69	0/0:32,11:11:43:0,6,214:451:1259:32	0/0:59,0:0:59:0,178,614:0:2351:59	./.:.:.:.:.:.:.:.	0/0:87,0:0:87:0,262,807:0:3472:87	0/0:54,0:0:54:0,163,515:0:2160:54	0/0:57,0:0:57:0,172,630:0:2254:57	0/1:3,3:3:6:19,0,4:123:123:3	0/0:6,0:0:6:0,18,70:0:237:6	0/0:22,7:7:29:0,25,167:283:857:22	0/0:10,2:2:12:0,21,104:82:383:10	0/0:32,0:0:32:0,96,276:0:1259:32	0/0:44,14:14:58:0,22,317:562:1756:44	0/0:125,0:0:125:0,376,1213:0:4958:125	0/0:71,0:0:71:0,214,627:0:2833:71	0/0:240,0:0:240:0,722,2453:0:9423:240	1/1:0,46:46:46:523,138,0:1836:0:0	1/1:0,21:21:21:238,63,0:857:0:0	0/1:12,29:29:41:131,0,36:1140:456:12	0/0:87,0:0:87:0,262,855:0:3426:87	0/0:7,0:0:7:0,21,84:0:287:7	0/1:25,16:16:41:229,0,446:623:972:25
29379551	3241310	29379551_3241310	C	G	59276.4	.	AB=0.472016;ABP=54.2974;AC=50;AF=0.213622;AN=222;AO=6346;CIGAR=1X;DP=131444;DPB=54762;DPRA=0.929835;EPP=595.616;EPPR=1827.4;GTI=93;LEN=1;MEANALT=1.00637;MQM=12.8413;MQMR=11.1749;NS=2112;NUMALT=1;ODDS=0.0314332;PAIRED=0.872518;PAIREDR=0.889339;PAO=0;PQA=0;PQR=0;PRO=0;PROBE=SNP|RAPIDGENOMICS_3404_00688||SNP|RAPIDGENOMICS_3404_00689;QA=251299;QR=1692564;RO=42237;RPL=3310;RPP=28.6998;RPPR=23.093;RPR=3036;RUN=1;SAF=3161;SAP=3.2074;SAR=3185;SRF=21318;SRP=11.1951;SRR=20919;TYPE=snp;technology.illumina=1	GT:AD:AO:DP:PL:QA:QR:RO	0/0:24,0:0:24:0,72,257:0:957:24	0/1:9,5:5:14:22,0,64:201:365:9	0/1:6,5:5:11:35,0,11:196:246:6	0/0:49,0:0:49:0,148,519:0:1996:49	0/0:13,0:0:13:0,39,111:0:511:13	0/0:39,0:0:39:0,117,437:0:1566:39	1/1:0,7:7:7:115,21,0:287:0:0	0/0:22,0:0:22:0,66,165:0:898:22	0/0:31,0:0:31:0,93,330:0:1258:31	1/1:8,29:29:37:291,46,0:1185:324:8	0/0:8,0:0:8:0,24,101:0:328:8	0/0:23,0:0:23:0,69,192:0:913:23	0/0:31,17:17:48:0,10,140:693:1235:31	0/1:8,7:7:15:33,0,28:287:295:8	0/1:22,29:29:51:206,0,54:1172:873:22	0/0:89,0:0:89:0,268,963:0:3597:89	0/0:19,0:0:19:0,57,434:0:757:19	0/0:40,0:0:40:0,120,408:0:1603:40	0/1:18,10:10:28:19,0,122:387:721:18	0/0:65,0:0:65:0,196,730:0:2552:65	0/0:37,18:18:55:0,9,268:712:1478:37	0/0:36,0:0:36:0,108,362:0:1460:36	0/0:59,0:0:59:0,178,579:0:2390:59	0/0:101,0:0:101:0,304,930:0:4047:101	0/0:12,0:0:12:0,36,100:0:492:12	0/0:25,0:0:25:0,75,542:0:1004:25	0/1:17,30:30:47:120,0,33:1222:679:17	0/0:68,0:0:68:0,205,645:0:2745:68	0/1:39,16:16:55:10,0,205:635:1537:39	0/0:41,0:0:41:0,123,384:0:1631:41	0/0:10,5:5:15:0,1,39:201:375:10	0/0:21,7:7:28:0,23,121:287:847:21	1/1:0,67:67:67:733,202,0:2709:0:0	1/1:6,11:11:17:37,2,0:443:238:6	0/0:30,0:0:30:0,90,268:0:1216:30	0/0:11,0:0:11:0,33,187:0:447:11	0/0:32,0:0:32:0,96,294:0:1294:32	1/1:0,11:11:11:133,33,0:435:0:0	0/0:10,0:0:10:0,30,87:0:401:10	0/0:29,0:0:29:0,87,273:0:1141:29	0/0:26,0:0:26:0,78,270:0:1054:26	0/0:58,0:0:58:0,175,547:0:2358:58	0/1:35,33:33:68:113,0,120:1319:1376:35	0/0:8,0:0:8:0,24,66:0:320:8	0/0:31,10:10:41:0,38,211:394:1247:31	0/0:14,0:0:14:0,42,130:0:560:14	1/1:0,36:36:36:376,108,0:1446:0:0	0/0:46,0:0:46:0,138,462:0:1856:46	0/0:36,0:0:36:0,108,911:0:1433:36	0/0:38,0:0:38:0,114,412:0:1513:38	./.:.:.:.:.:.:.:.	0/0:52,0:0:52:0,157,456:0:2098:52	0/0:47,1:1:48:0,132,418:41:1884:47	0/1:14,18:18:32:151,0,89:726:552:14	0/0:67,2:2:69:0,189,673:82:2695:67	1/1:1,41:41:42:360,115,0:1651:41:1	0/1:18,16:16:34:73,0,69:630:720:18	0/1:15,7:7:22:18,0,53:287:607:15	0/0:18,0:0:18:0,54,194:0:698:18	0/0:34,0:0:34:0,102,289:0:1363:34	0/1:12,7:7:19:7,0,35:287:479:12	0/1:42,46:46:88:238,0,144:1855:1664:42	1/1:19,45:45:64:203,0,0:1833:752:19	0/1:26,16:16:42:30,0,214:652:1044:26	0/1:9,17:17:26:123,0,4:685:369:9	0/0:33,6:6:39:0,46,265:246:1344:33	1/1:0,4:4:4:33,12,0:160:0:0	0/0:19,0:0:19:0,57,228:0:771:19	0/0:2,0:0:2:0,6,43:0:82:2	0/0:8,0:0:8:0,24,178:0:328:8	0/0:53,0:0:53:0,160,513:0:2135:53	0/0:28,0:0:28:0,84,251:0:1140:28	0/0:126,0:0:126:0,379,1107:0:5054:126	0/1:18,24:24:42:103,0,59:933:697:18	0/0:7,0:0:7:0,21,66:0:279:7	0/0:17,0:0:17:0,51,174:0:680:17	0/1:10,6:6:16:21,0,58:232:401:10	0/0:15,0:0:15:0,45,135:0:611:15	0/0:19,0:0:19:0,57,268:0:771:19	0/1:25,16:16:41:49,0,154:640:1017:25	1/1:0,107:107:107:1100,322,0:4314:0:0	0/0:21,0:0:21:0,63,218:0:845:21	0/0:17,0:0:17:0,51,155:0:666:17	0/0:51,0:0:51:0,154,512:0:2026:51	0/0:24,0:0:24:0,72,270:0:961:24	0/0:98,0:0:98:0,295,909:0:3915:98	0/0:9,0:0:9:0,27,110:0:360:9	0/0:60,0:0:60:0,181,561:0:2393:60	0/1:10,3:3:13:32,0,99:123:398:10	0/1:22,34:34:56:91,0,30:1372:898:22	0/0:22,0:0:22:0,66,314:0:898:22	0/1:22,9:9:39:1,0,108:360:898:22	0/0:25,0:0:25:0,75,202:0:1008:25	0/0:10,0:0:10:0,30,82:0:392:10	0/0:38,0:0:38:0,114,441:0:1471:38	0/0:13,0:0:13:0,39,154:0:511:13	0/0:24,0:0:24:0,72,227:0:959:24	0/0:9,0:0:9:0,27,96:0:365:9	0/0:26,0:0:26:0,78,257:0:1019:26	0/1:9,6:6:15:4,0,29:246:369:9	1/1:0,6:6:6:55,18,0:246:0:0	0/0:10,0:0:10:0,30,99:0:383:10	0/1:14,14:14:28:47,0,52:574:562:14	0/0:19,0:0:19:0,57,224:0:739:19	0/0:21,0:0:21:0,63,213:0:824:21	0/0:40,0:0:40:0,120,370:0:1601:40	1/1:0,41:41:41:452,123,0:1633:0:0	1/1:1,15:15:16:100,14,0:596:41:1	0/0:24,5:5:29:0,27,174:205:957:24	0/0:48,0:0:48:0,144,476:0:1913:48	0/0:6,0:0:6:0,18,51:0:242:6	0/1:11,17:17:28:328,0,125:646:451:11
29379551	4590032	29379551_4590032	T	C	70116.8	.	AB=0.491663;ABP=8.29663;AC=43;AF=0.218885;AN=224;AO=7339;CIGAR=1X;DP=133566;DPB=56896;DPRA=1.06852;EPP=284.282;EPPR=946.959;GTI=124;LEN=1;MEANALT=1.00452;MQM=13.2104;MQMR=11.2964;NS=2112;NUMALT=1;ODDS=0.0270302;PAIRED=0.851887;PAIREDR=0.878411;PAO=0;PQA=0;PQR=0;PRO=0;PROBE=SNP|RAPIDGENOMICS_3404_00693;QA=290281;QR=1857566;RO=46542;RPL=3763;RPP=13.357;RPPR=31.2505;RPR=3576;RUN=1;SAF=3123;SAP=356.485;SAR=4216;SRF=22288;SRP=183.344;SRR=24254;TYPE=snp;technology.illumina=1	GT:AD:AO:DP:PL:QA:QR:RO	1/1:0,35:35:35:387,105,0:1386:0:0	0/0:21,0:0:21:0,63,197:0:826:21	0/0:27,0:0:27:0,81,221:0:1062:27	0/0:80,1:1:81:0,211,849:41:3252:80	0/0:18,0:0:18:0,54,343:0:716:18	0/0:95,0:0:95:0,286,972:0:3795:95	0/1:12,3:3:15:69,0,117:123:469:12	0/0:1,0:0:1:0,3,9:0:41:1	0/0:62,0:0:62:0,187,694:0:2472:62	0/0:63,0:0:63:0,190,600:0:2539:63	0/0:20,0:0:20:0,60,292:0:793:20	1/1:16,29:29:45:124,4,0:1176:635:16	0/0:79,0:0:79:0,238,777:0:3156:79	0/0:21,0:0:21:0,63,233:0:849:21	0/0:41,0:0:41:0,123,440:0:1612:41	0/0:77,0:0:77:0,232,886:0:3101:77	0/0:15,0:0:15:0,45,314:0:585:15	0/1:11,35:35:46:163,0,15:1389:443:11	0/1:32,18:18:50:16,0,126:712:1296:32	0/0:49,0:0:49:0,148,445:0:1957:49	0/0:77,0:0:77:0,232,758:0:3122:77	0/0:39,8:8:47:0,60,262:324:1582:39	0/0:41,0:0:41:0,123,366:0:1664:41	0/0:100,0:0:100:0,301,941:0:3951:100	0/0:21,0:0:21:0,63,227:0:861:21	0/0:32,0:0:32:0,96,616:0:1264:32	0/0:31,0:0:31:0,93,331:0:1236:31	0/0:117,0:0:117:0,352,1029:0:4686:117	0/0:21,10:10:31:0,14,130:402:836:21	0/0:26,0:0:26:0,78,284:0:1031:26	0/0:29,0:0:29:0,87,347:0:1185:29	0/0:60,0:0:60:0,181,620:0:2376:60	0/0:150,0:0:150:0,452,1493:0:5980:150	0/0:21,0:0:21:0,63,234:0:857:21	0/0:29,0:0:29:0,87,362:0:1167:29	0/0:1,0:0:1:0,3,8:0:41:1	0/0:30,0:0:30:0,90,305:0:1194:30	1/1:0,24:24:24:223,72,0:941:0:0	1/1:16,38:38:54:183,2,0:1499:642:16	0/0:22,0:0:22:0,66,184:0:893:22	0/1:28,18:18:46:61,0,100:724:1131:28	0/0:45,0:0:45:0,135,395:0:1825:45	0/0:99,0:0:99:0,298,1106:0:3978:99	0/0:1,0:0:1:0,3,9:0:41:1	0/0:68,0:0:68:0,205,774:0:2722:68	0/0:16,0:0:16:0,48,131:0:656:16	0/1:22,23:23:45:93,0,111:925:889:22	0/0:81,0:0:81:0,244,745:0:3267:81	0/1:24,15:15:39:215,0,493:593:955:24	1/1:0,70:70:70:733,211,0:2778:0:0	0/1:2,1:1:3:3,0,6:41:78:2	0/1:8,7:7:15:34,0,60:254:315:8	0/0:66,0:0:66:0,199,772:0:2638:66	0/1:16,14:14:30:67,0,110:549:638:16	0/0:24,0:0:24:0,72,202:0:967:24	0/1:44,53:53:97:230,0,248:2161:1742:44	0/1:10,18:18:28:96,0,32:716:378:10	0/0:25,0:0:25:0,75,240:0:1025:25	0/0:27,0:0:27:0,81,271:0:1081:27	0/0:19,0:0:19:0,57,233:0:775:19	0/1:26,14:14:40:3,0,150:566:1039:26	0/1:66,36:36:102:48,0,308:1428:2658:66	0/0:46,5:5:51:0,94,343:205:1832:46	0/0:69,0:0:69:0,208,607:0:2740:69	0/0:11,0:0:11:0,33,111:0:451:11	0/1:19,15:15:34:42,0,97:601:761:19	0/0:43,0:0:43:0,129,367:0:1670:43	0/0:22,0:0:22:0,66,194:0:876:22	0/0:1,0:0:1:0,3,8:0:41:1	0/0:15,0:0:15:0,45,321:0:595:15	1/1:0,36:36:36:318,108,0:1429:0:0	1/1:5,22:22:27:205,41,0:885:201:5	0/1:39,36:36:75:110,0,368:1441:1565:39	0/0:41,0:0:41:0,123,482:0:1580:41	1/1:0,3:3:3:36,9,0:123:0:0	0/0:33,0:0:33:0,99,294:0:1296:33	0/0:35,0:0:35:0,105,352:0:1381:35	0/0:17,0:0:17:0,51,182:0:679:17	0/0:26,0:0:26:0,78,375:0:1026:26	0/0:46,0:0:46:0,138,427:0:1833:46	0/0:147,0:0:147:0,443,1425:0:5927:147	0/1:8,8:8:16:50,0,11:287:315:8	0/0:47,0:0:47:0,141,540:0:1862:47	0/1:48,32:32:80:116,0,316:1273:1924:48	0/0:44,0:0:44:0,132,468:0:1780:44	0/0:43,0:0:43:0,129,444:0:1718:43	0/1:3,2:2:5:1,0,7:82:123:3	0/0:78,0:0:78:0,235,836:0:3133:78	0/0:20,0:0:20:0,60,264:0:772:20	0/1:47,32:32:79:60,0,171:1308:1905:47	0/1:21,19:19:40:42,0,66:742:839:21	0/1:12,17:17:29:51,0,60:684:492:12	0/0:23,9:9:32:0,18,140:361:929:23	0/0:9,0:0:9:0,27,93:0:365:9	0/0:25,0:0:25:0,75,268:0:1013:25	0/1:14,13:13:27:58,0,102:529:565:14	0/1:24,19:19:43:109,0,85:761:951:24	0/0:11,3:3:14:0,17,83:123:447:11	1/1:9,17:17:26:115,0,0:684:346:9	0/0:36,0:0:36:0,108,317:0:1437:36	0/0:15,0:0:15:0,45,147:0:602:15	0/0:17,0:0:17:0,51,179:0:681:17	0/0:47,0:0:47:0,141,492:0:1892:47	0/0:63,0:0:63:0,190,580:0:2532:63	0/1:13,17:17:30:84,0,88:697:511:13	0/0:76,0:0:76:0,229,732:0:3078:76	0/0:63,0:0:63:0,190,619:0:2534:63	0/0:23,0:0:23:0,69,242:0:917:23	0/0:26,0:0:26:0,78,305:0:1058:26	0/0:52,0:0:52:0,157,665:0:2112:52	0/1:6,1:1:7:10,0,30:37:246:6	0/0:10,0:0:10:0,30,277:0:410:10
29379551	5432940	29379551_5432940	T	C	35952.1	.	AB=0.474142;ABP=25.0207;AC=12;AF=0.0442999;AN=224;AO=2163;CIGAR=1X;DP=216393;DPB=96053;DPRA=1.03561;EPP=93.9662;EPPR=1660.42;GTI=30;LEN=1;MEANALT=1.00667;MQM=13.5673;MQMR=11.7328;NS=2112;NUMALT=1;ODDS=0.408303;PAIRED=0.842349;PAIREDR=0.875428;PAO=0;PQA=0;PQR=0;PRO=0;PROBE=SNP|RAPIDGENOMICS_3404_00694||SNP|RAPIDGENOMICS_3404_00695;QA=85472;QR=3494886;RO=87580;RPL=1072;RPP=3.37271;RPPR=4.08299;RPR=1091;RUN=1;SAF=1205;SAP=64.2583;SAR=958;SRF=45708;SRP=367.854;SRR=41872;TYPE=snp;technology.illumina=1	GT:AD:AO:DP:PL:QA:QR:RO	0/0:96,0:0:96:0,289,906:0:3806:96	0/0:60,0:0:60:0,181,585:0:2433:60	0/0:22,0:0:22:0,66,177:0:902:22	0/0:107,0:0:107:0,322,1086:0:4257:107	0/0:37,0:0:37:0,111,436:0:1481:37	0/0:65,0:0:65:0,196,621:0:2605:65	0/0:19,0:0:19:0,57,271:0:756:19	0/0:40,0:0:40:0,120,386:0:1614:40	0/0:60,0:0:60:0,181,636:0:2387:60	0/0:88,0:0:88:0,265,943:0:3477:88	0/0:21,0:0:21:0,63,246:0:847:21	0/0:81,0:0:81:0,244,903:0:3234:81	0/0:64,0:0:64:0,193,645:0:2561:64	0/0:36,0:0:36:0,108,377:0:1431:36	0/1:59,29:29:88:110,0,281:1153:2366:59	0/0:137,0:0:137:0,412,1707:0:5504:137	0/0:26,0:0:26:0,78,543:0:1016:26	0/0:138,0:0:138:0,415,1352:0:5520:138	0/0:76,0:0:76:0,229,849:0:3069:76	0/0:62,0:0:62:0,187,620:0:2481:62	0/0:76,0:0:76:0,229,737:0:3036:76	0/0:117,0:0:117:0,352,1127:0:4618:117	0/0:67,0:0:67:0,202,609:0:2636:67	0/0:183,0:0:183:0,551,1883:0:7330:183	0/0:33,0:0:33:0,99,361:0:1263:33	0/0:74,0:0:74:0,223,1466:0:2905:74	0/0:92,0:0:92:0,277,938:0:3724:92	0/0:142,0:0:142:0,427,1437:0:5691:142	0/0:202,0:0:202:0,608,1895:0:8120:202	0/0:48,0:0:48:0,144,541:0:1907:48	0/0:28,0:0:28:0,84,262:0:1144:28	0/0:42,0:0:42:0,126,485:0:1679:42	1/1:1,167:167:168:1727,498,0:6671:22:1	0/1:13,12:12:25:45,0,64:488:533:13	0/0:34,0:0:34:0,102,354:0:1359:34	0/0:24,0:0:24:0,72,218:0:891:24	0/0:62,0:0:62:0,187,612:0:2512:62	0/0:100,0:0:100:0,301,1021:0:3960:100	0/0:12,0:0:12:0,36,141:0:470:12	0/0:122,0:0:122:0,367,1213:0:4929:122	0/0:85,0:0:85:0,256,928:0:3412:85	0/0:102,0:0:102:0,307,896:0:4083:102	0/0:88,0:0:88:0,265,899:0:3496:88	0/0:13,0:0:13:0,39,204:0:502:13	0/1:53,26:26:79:106,0,308:1031:2103:53	0/0:14,0:0:14:0,42,111:0:574:14	0/0:133,0:0:133:0,400,1414:0:5301:133	0/0:92,0:0:92:0,277,933:0:3663:92	0/0:38,1:1:39:0,76,795:41:1493:38	0/0:77,0:0:77:0,232,710:0:3090:77	0/0:2,0:0:2:0,6,17:0:78:2	0/0:101,0:0:101:0,304,909:0:4093:101	0/0:138,0:0:138:0,415,1420:0:5528:138	0/0:63,0:0:63:0,190,922:0:2487:63	0/0:88,0:0:88:0,265,831:0:3566:88	0/0:96,0:0:96:0,289,1125:0:3861:96	0/0:97,0:0:97:0,292,908:0:3856:97	1/1:5,44:44:49:349,110,0:1734:201:5	0/0:37,0:0:37:0,111,363:0:1482:37	0/0:41,0:0:41:0,123,375:0:1602:41	0/0:134,0:0:134:0,403,1182:0:5341:134	0/0:201,0:0:201:0,605,2084:0:8045:201	0/0:113,0:0:113:0,340,1263:0:4524:113	0/1:46,26:26:72:55,0,268:1044:1868:46	0/0:32,0:0:32:0,96,305:0:1300:32	0/0:71,0:0:71:0,214,752:0:2827:71	0/1:32,50:50:82:258,0,156:2040:1280:32	0/0:58,0:0:58:0,175,629:0:2348:58	0/0:22,0:0:22:0,66,239:0:871:22	0/0:22,0:0:22:0,66,676:0:871:22	0/0:106,0:0:106:0,319,1190:0:4184:106	0/0:56,0:0:56:0,169,602:0:2228:56	0/0:131,0:0:132:0,394,1431:0:5200:131	0/0:73,0:0:73:0,220,768:0:2958:73	0/0:4,0:0:4:0,12,61:0:164:4	0/0:45,0:0:45:0,135,478:0:1803:45	0/0:22,0:0:22:0,66,282:0:886:22	0/0:16,0:0:16:0,48,155:0:644:16	0/0:31,0:0:31:0,93,361:0:1222:31	0/0:66,0:0:66:0,199,583:0:2656:66	1/1:1,143:143:144:1491,400,0:5766:41:1	0/0:45,0:0:45:0,135,471:0:1778:45	0/0:25,0:0:25:0,75,223:0:1007:25	0/0:86,0:0:86:0,259,780:0:3462:86	0/0:124,0:0:124:0,373,1261:0:4972:124	0/0:102,0:0:102:0,307,1000:0:4116:102	0/0:2,0:0:2:0,6,64:0:78:2	0/0:114,0:0:114:0,343,1158:0:4611:114	0/0:31,0:0:31:0,93,407:0:1229:31	0/0:167,0:0:167:0,503,1723:0:6662:167	0/0:57,0:0:57:0,172,598:0:2257:57	0/0:50,0:0:50:0,151,481:0:2003:50	0/0:26,0:0:26:0,78,208:0:1023:26	0/0:13,0:0:13:0,39,171:0:505:13	0/0:56,0:0:56:0,169,621:0:2269:56	0/0:29,0:0:29:0,87,270:0:1169:29	0/0:85,0:0:85:0,256,822:0:3433:85	0/1:15,7:7:22:10,0,69:287:594:15	0/0:16,0:0:16:0,48,134:0:624:16	0/0:26,0:0:26:0,78,269:0:1041:26	0/0:24,12:12:36:0,7,131:483:962:24	0/0:16,0:0:16:0,48,205:0:638:16	0/0:36,0:0:36:0,108,370:0:1448:36	0/0:85,0:0:85:0,256,795:0:3364:85	0/0:78,0:0:78:0,235,793:0:3164:78	0/0:183,0:0:183:0,551,1806:0:7359:183	0/0:82,0:0:82:0,247,725:0:3275:82	0/0:12,0:0:12:0,36,142:0:488:12	0/0:34,0:0:34:0,102,435:0:1316:34	0/0:74,0:0:74:0,223,858:0:2953:74	0/0:10,0:0:10:0,30,95:0:392:10	0/0:37,0:0:37:0,111,793:0:1488:37
29379551	5473315	29379551_5473315	G	A	58828.7	.	AB=0.475442;ABP=43.0055;AC=48;AF=0.233891;AN=222;AO=5729;CIGAR=1X;DP=112835;DPB=49574;DPRA=0.977632;EPP=93.6447;EPPR=636.809;GTI=80;LEN=1;MEANALT=1.00423;MQM=13.558;MQMR=11.6076;NS=2112;NUMALT=1;ODDS=0.00273428;PAIRED=0.835399;PAIREDR=0.866055;PAO=0;PQA=0;PQR=0;PRO=0;PROBE=SNP|RAPIDGENOMICS_3404_00696||SNP|RAPIDGENOMICS_3404_00697||SNP|RAPIDGENOMICS_3404_00698||SNP|RAPIDGENOMICS_3404_00699||SNP|RAPIDGENOMICS_3404_00700||SNP|RAPIDGENOMICS_3404_00701||SNP|RAPIDGENOMICS_3404_00702||SNP|RAPIDGENOMICS_3404_00703;QA=227599;QR=1508165;RO=37605;RPL=3046;RPP=52.9549;RPPR=69.4929;RPR=2683;RUN=1;SAF=2314;SAP=462.473;SAR=3415;SRF=16851;SRP=882.652;SRR=20754;TYPE=snp;technology.illumina=1	GT:AD:AO:DP:PL:QA:QR:RO	0/1:33,11:11:44:7,0,190:435:1312:33	0/0:34,0:0:34:0,102,310:0:1364:34	0/0:2,0:0:2:0,6,40:0:82:2	0/0:82,0:0:82:0,247,871:0:3306:82	0/0:15,0:0:15:0,45,257:0:598:15	0/0:38,0:0:38:0,114,436:0:1523:38	0/1:3,2:2:5:63,0,38:82:123:3	0/0:6,0:0:6:0,18,67:0:238:6	0/0:41,0:0:41:0,123,419:0:1636:41	0/1:17,25:25:42:105,0,77:1021:661:17	0/0:22,0:0:22:0,66,183:0:881:22	0/0:18,1:1:19:0,43,141:41:734:18	0/0:43,0:0:43:0,129,363:0:1730:43	0/0:14,0:0:14:0,42,170:0:557:14	0/0:15,6:6:21:0,5,74:242:599:15	0/0:72,0:0:72:0,217,681:0:2908:72	0/0:18,0:0:18:0,54,466:0:713:18	0/1:43,34:34:77:67,0,210:1386:1695:43	0/1:18,10:10:28:7,0,154:406:715:18	0/1:11,22:22:33:139,0,26:898:447:11	0/0:37,0:0:37:0,111,340:0:1495:37	0/0:60,0:0:60:0,181,560:0:2380:60	0/0:44,0:0:44:0,132,479:0:1784:44	0/0:109,0:0:109:0,328,969:0:4380:109	0/0:16,3:3:19:0,32,116:123:615:16	0/0:34,0:0:34:0,102,757:0:1333:34	0/0:25,0:0:25:0,75,321:0:990:25	0/0:47,0:0:47:0,141,484:0:1906:47	1/1:0,50:50:50:559,151,0:2024:0:0	0/0:39,0:0:39:0,117,356:0:1564:39	0/0:49,0:0:49:0,148,542:0:1959:49	0/0:4,0:0:4:0,12,43:0:164:4	1/1:0,98:98:98:1054,295,0:3926:0:0	0/0:2,0:0:2:0,6,39:0:82:2	0/0:32,0:0:32:0,96,392:0:1285:32	0/0:6,0:0:6:0,18,44:0:242:6	0/1:14,7:7:21:6,0,75:287:574:14	1/1:0,22:22:22:217,66,0:875:0:0	0/0:6,3:3:9:0,3,51:100:246:6	0/1:24,18:18:42:41,0,86:730:922:24	0/0:43,0:0:43:0,129,398:0:1712:43	0/1:22,15:15:37:46,0,144:607:894:22	0/0:63,0:0:63:0,190,579:0:2525:63	0/0:13,0:0:13:0,39,139:0:505:13	0/1:32,34:34:66:70,0,146:1382:1289:32	0/0:19,0:0:19:0,57,191:0:767:19	0/0:38,13:13:51:0,28,205:504:1542:38	0/0:48,0:0:48:0,144,549:0:1928:48	0/0:36,0:0:36:0,108,842:0:1433:36	1/1:0,21:21:21:184,63,0:853:0:0	0/0:6,2:2:8:0,7,32:82:246:6	0/0:18,0:0:18:0,54,201:0:734:18	0/0:41,0:0:41:0,123,472:0:1642:41	1/1:0,34:34:34:372,102,0:1330:0:0	0/0:37,0:0:37:0,111,372:0:1466:37	0/1:22,17:17:39:83,0,104:697:894:22	0/0:29,5:5:34:0,59,282:201:1132:29	0/1:19,11:11:30:36,0,112:451:742:19	0/0:13,0:0:13:0,39,139:0:482:13	0/0:23,0:0:23:0,69,220:0:921:23	0/1:14,24:24:38:135,0,2:976:548:14	0/0:56,20:20:76:0,29,320:804:2280:56	0/1:46,32:32:78:212,0,203:1304:1874:46	0/0:32,13:13:45:0,14,160:516:1271:32	0/0:20,0:0:20:0,60,171:0:797:20	0/0:16,0:0:16:0,48,192:0:630:16	0/1:5,4:4:9:18,0,20:164:205:5	0/0:26,0:0:26:0,78,285:0:1016:26	0/0:4,0:0:4:0,12,55:0:164:4	0/1:6,12:12:18:252,0,68:488:238:6	0/1:23,28:28:51:97,0,66:1111:921:23	0/1:7,19:19:26:125,0,1:779:270:7	0/1:33,35:35:68:140,0,149:1378:1291:33	0/1:21,30:30:51:140,0,33:1212:830:21	0/0:3,0:0:3:0,9,22:0:123:3	0/1:16,14:14:30:74,0,69:565:644:16	0/0:18,0:0:18:0,54,165:0:730:18	0/0:17,0:0:17:0,51,166:0:679:17	0/0:16,0:0:16:0,48,199:0:648:16	0/0:17,6:6:23:0,13,103:242:688:17	1/1:0,78:78:78:936,235,0:3140:0:0	0/1:13,8:8:21:7,0,37:324:506:13	0/0:40,0:0:40:0,120,349:0:1640:40	0/0:34,0:0:34:0,102,290:0:1358:34	0/1:7,24:24:31:151,0,20:953:287:7	0/0:36,0:0:36:0,108,496:0:1427:36	1/1:1,14:14:15:163,31,0:551:41:1	0/0:49,0:0:49:0,148,518:0:1917:49	0/0:15,0:0:15:0,45,187:0:611:15	0/1:27,40:40:67:128,0,65:1616:1057:27	0/0:31,0:0:31:0,93,260:0:1258:31	0/1:15,11:11:26:7,0,126:447:588:15	0/1:25,8:8:33:18,0,210:320:1009:25	0/0:14,0:0:14:0,42,120:0:566:14	0/0:31,0:0:31:0,93,303:0:1209:31	0/0:19,0:0:19:0,57,155:0:757:19	0/1:25,23:23:48:109,0,119:934:1021:25	1/1:0,18:18:18:204,54,0:721:0:0	0/1:3,6:6:9:25,0,2:246:123:3	1/1:0,30:30:30:268,90,0:1212:0:0	./.:.:.:.:.:.:.:.	0/0:12,4:4:16:0,15,67:146:463:12	0/1:18,34:34:52:172,0,15:1367:724:18	0/0:48,0:0:48:0,144,577:0:1869:48	0/0:41,0:0:41:0,123,437:0:1647:41	0/1:53,70:70:123:384,0,160:2806:2058:53	0/0:39,0:0:39:0,117,369:0:1582:39	0/0:12,0:0:12:0,36,110:0:484:12	0/0:33,0:0:33:0,99,330:0:1306:33	0/0:55,0:0:55:0,166,531:0:2208:55	0/0:8,0:0:8:0,24,93:0:328:8	0/0:9,0:0:9:0,27,231:0:369:9
29379551	5606710	29379551_5606710	A	T	43509.7	.	AB=0.494615;ABP=4.29652;AC=37;AF=0.128483;AN=220;AO=3690;CIGAR=1X;DP=121939;DPB=50402;DPRA=0.983973;EPP=80.1264;EPPR=683.015;GTI=83;LEN=1;MEANALT=1.0024;MQM=13.2837;MQMR=11.6578;NS=2112;NUMALT=1;ODDS=0.0252774;PAIRED=0.84336;PAIREDR=0.873989;PAO=0;PQA=0;PQR=0;PRO=0;PROBE=SNP|RAPIDGENOMICS_3404_00705||SNP|RAPIDGENOMICS_3404_00706||SNP|RAPIDGENOMICS_3404_00707;QA=144320;QR=1810518;RO=45242;RPL=1922;RPP=16.9666;RPPR=485.326;RPR=1768;RUN=1;SAF=1446;SAP=377.753;SAR=2244;SRF=19961;SRP=1361.44;SRR=25281;TYPE=snp;technology.illumina=1	GT:AD:AO:DP:PL:QA:QR:RO	0/0:23,0:0:23:0,69,248:0:943:23	0/0:20,0:0:20:0,60,177:0:816:20	0/0:1,0:0:1:0,3,8:0:41:1	1/1:7,51:51:58:384,98,0:2031:283:7	0/0:16,0:0:16:0,48,214:0:614:16	0/1:18,27:27:45:118,0,62:1064:730:18	0/0:13,0:0:13:0,39,217:0:506:13	0/0:4,0:0:4:0,12,30:0:164:4	0/0:22,0:0:22:0,66,193:0:879:22	0/0:47,0:0:47:0,141,497:0:1902:47	0/1:8,4:4:12:1,0,108:160:319:8	1/1:12,32:32:44:261,35,0:1277:465:12	0/0:10,0:0:10:0,30,90:0:410:10	0/1:9,7:7:16:48,0,66:279:356:9	0/0:40,0:0:40:0,120,394:0:1617:40	0/1:33,42:42:75:132,0,101:1658:1353:33	0/1:8,11:11:19:227,0,173:443:315:8	0/0:43,0:0:43:0,129,480:0:1733:43	0/0:46,0:0:46:0,138,726:0:1856:46	0/0:26,0:0:26:0,78,250:0:1058:26	0/1:35,17:17:52:11,0,215:670:1431:35	1/1:21,45:45:66:252,21,0:1775:844:21	0/1:13,13:13:26:32,0,61:511:525:13	0/0:113,0:0:113:0,340,1102:0:4538:113	0/0:3,0:0:3:0,9,24:0:119:3	0/1:30,15:15:45:212,0,380:595:1172:30	0/1:21,22:22:43:211,0,91:876:840:21	0/1:25,29:29:54:133,0,118:1169:1007:25	0/0:70,0:0:70:0,211,636:0:2845:70	0/0:33,0:0:33:0,99,353:0:1345:33	0/0:30,0:0:30:0,90,291:0:1195:30	0/0:15,0:0:15:0,45,128:0:598:15	0/0:78,0:0:78:0,235,643:0:3129:78	0/0:16,0:0:16:0,48,218:0:629:16	0/0:15,0:0:15:0,45,115:0:583:15	1/1:0,5:5:5:52,15,0:205:0:0	0/0:34,0:0:34:0,102,374:0:1363:34	0/0:40,0:0:40:0,120,438:0:1584:40	0/1:10,7:7:17:56,0,76:279:406:10	0/0:41,0:0:41:0,123,381:0:1646:41	0/0:49,0:0:49:0,148,586:0:1956:49	0/0:42,0:0:42:0,126,384:0:1666:42	0/0:77,0:0:77:0,232,681:0:3090:77	0/0:20,0:0:20:0,60,195:0:820:20	0/0:54,0:0:54:0,163,476:0:2181:54	0/0:17,0:0:17:0,51,153:0:680:17	0/0:56,0:0:56:0,169,652:0:2215:56	0/1:31,24:24:55:113,0,265:944:1234:31	0/1:8,21:21:29:424,0,118:762:314:8	0/0:36,0:0:36:0,108,317:0:1440:36	1/1:0,2:2:2:17,6,0:74:0:0	0/0:43,0:0:43:0,129,449:0:1718:43	0/1:35,24:24:59:34,0,146:980:1405:35	0/0:34,0:0:34:0,102,438:0:1345:34	0/1:15,16:16:31:70,0,53:643:607:15	0/0:60,0:0:60:0,181,554:0:2417:60	0/0:25,0:0:25:0,75,247:0:1013:25	0/1:10,5:5:15:28,0,51:201:388:10	0/1:10,16:16:26:95,0,25:613:410:10	0/0:33,0:0:33:0,99,300:0:1312:33	0/0:38,0:0:38:0,114,358:0:1533:38	0/0:138,0:0:138:0,415,1395:0:5591:138	0/0:57,0:0:57:0,172,544:0:2272:57	0/0:28,0:0:28:0,84,294:0:1132:28	0/0:22,0:0:22:0,66,275:0:876:22	0/0:25,0:0:25:0,75,263:0:1012:25	0/0:34,0:0:34:0,102,332:0:1363:34	0/0:27,0:0:27:0,81,237:0:1076:27	./.:.:.:.:.:.:.:.	0/0:9,0:0:9:0,27,246:0:342:9	0/0:64,0:0:64:0,193,596:0:2589:64	0/0:13,0:0:13:0,39,123:0:519:13	0/0:61,0:0:61:0,184,630:0:2463:61	0/0:36,0:0:36:0,108,462:0:1454:36	0/1:11,3:3:14:2,0,162:123:443:11	0/0:31,0:0:31:0,93,298:0:1213:31	0/0:18,0:0:18:0,54,137:0:702:18	0/1:10,10:10:20:17,0,40:372:402:10	0/0:21,0:0:21:0,63,257:0:861:21	0/0:31,0:0:31:0,93,285:0:1259:31	0/0:73,0:0:73:0,220,652:0:2933:73	0/0:31,0:0:31:0,93,312:0:1233:31	0/0:17,0:0:17:0,51,214:0:685:17	0/1:24,22:22:46:87,0,99:856:980:24	0/1:14,24:24:38:146,0,126:980:570:14	0/0:52,0:0:52:0,157,606:0:2051:52	0/0:1,0:0:1:0,3,14:0:41:1	0/0:61,0:0:61:0,184,594:0:2428:61	0/0:12,0:0:12:0,36,221:0:470:12	0/0:48,0:0:48:0,144,479:0:1921:48	0/0:26,0:0:26:0,78,245:0:1027:26	0/0:21,0:0:21:0,63,257:0:843:21	0/1:15,13:13:28:46,0,45:529:615:15	./.:.:.:.:.:.:.:.	0/1:17,10:10:27:11,0,70:402:688:17	0/0:19,0:0:19:0,57,244:0:760:19	0/1:19,11:11:30:19,0,102:421:775:19	0/0:15,0:0:15:0,45,150:0:615:15	0/1:8,8:8:16:22,0,18:328:328:8	0/0:4,2:2:6:0,1,16:73:164:4	1/1:2,7:7:9:36,4,0:278:82:2	0/0:11,0:0:11:0,33,98:0:443:11	0/0:17,0:0:17:0,51,184:0:693:17	0/0:39,0:0:39:0,117,435:0:1575:39	0/0:40,0:0:40:0,120,406:0:1593:40	0/0:90,0:0:90:0,271,947:0:3603:90	0/0:27,0:0:27:0,81,332:0:1099:27	0/0:2,0:0:2:0,6,19:0:82:2	0/0:5,0:0:5:0,15,62:0:201:5	0/0:33,0:0:33:0,99,360:0:1319:33	0/0:8,0:0:8:0,24,159:0:328:8	0/0:26,0:0:26:0,78,434:0:999:26
29379551	5949601	29379551_5949601	T	C	84612.7	.	AB=0.487253;ABP=21.1679;AC=64;AF=0.249536;AN=224;AO=9736;CIGAR=1X;DP=151879;DPB=57741;DPRA=1.03905;EPP=1118.12;EPPR=1035.06;GTI=125;LEN=1;MEANALT=1.01342;MQM=13.3819;MQMR=11.459;NS=2112;NUMALT=1;ODDS=0.00577963;PAIRED=0.843878;PAIREDR=0.891789;PAO=0;PQA=0;PQR=0;PRO=0;PROBE=SNP|RAPIDGENOMICS_3404_00719||SNP|RAPIDGENOMICS_3404_00720||SNP|RAPIDGENOMICS_3404_00721;QA=380847;QR=1571792;RO=41909;RPL=5952;RPP=1051.33;RPPR=9280.36;RPR=3784;RUN=1;SAF=2848;SAP=3643.3;SAR=6888;SRF=12238;SRP=15749.8;SRR=29671;TYPE=snp;technology.illumina=1	GT:AD:AO:DP:PL:QA:QR:RO	0/1:18,9:9:27:3,0,68:351:670:18	0/0:21,0:0:21:0,63,182:0:796:21	0/1:5,8:8:13:27,0,19:328:205:5	0/0:69,0:0:69:0,208,647:0:2639:69	0/0:20,0:0:20:0,60,232:0:763:20	0/0:23,0:0:23:0,69,223:0:900:23	0/1:3,8:8:11:157,0,50:312:123:3	0/0:11,0:0:11:0,33,84:0:430:11	0/0:51,0:0:51:0,154,612:0:1825:51	0/1:19,30:30:49:142,0,106:1209:695:19	0/0:13,0:0:13:0,39,157:0:474:13	0/1:58,27:27:85:79,0,330:1043:2211:58	0/0:23,7:7:30:0,29,125:274:842:23	0/1:10,10:10:20:44,0,45:406:398:10	0/0:29,6:6:35:0,30,218:237:1130:29	0/0:63,0:0:63:0,190,562:0:2374:63	0/0:32,0:0:32:0,96,745:0:1159:32	0/1:35,30:30:65:126,0,154:1171:1391:35	1/1:0,54:54:54:499,163,0:2162:0:0	0/1:18,23:23:41:102,0,63:887:665:18	1/1:17,45:45:62:327,38,0:1778:609:17	0/0:74,0:0:74:0,223,717:0:2872:74	0/0:30,0:0:30:0,90,274:0:1157:30	0/0:93,0:0:93:0,280,896:0:3494:93	0/1:16,14:14:30:73,0,72:574:648:16	0/0:52,0:0:52:0,157,915:0:1998:52	0/0:52,0:0:52:0,157,549:0:1995:52	0/0:104,0:0:104:0,313,993:0:3895:104	1/1:0,101:101:101:903,304,0:3997:0:0	0/0:52,0:0:52:0,157,517:0:1980:52	0/0:29,0:0:29:0,87,272:0:1137:29	0/0:32,0:0:32:0,96,331:0:1271:32	1/1:0,56:56:56:568,169,0:2220:0:0	0/1:13,17:17:30:69,0,21:671:471:13	0/0:40,0:0:40:0,120,442:0:1470:40	0/0:17,0:0:17:0,51,185:0:675:17	0/1:26,37:37:63:186,0,75:1440:1029:26	1/1:0,42:42:42:477,126,0:1658:0:0	0/1:17,10:10:27:23,0,133:390:619:17	0/1:36,33:33:69:131,0,213:1264:1342:36	0/0:47,0:0:47:0,141,491:0:1806:47	1/1:9,26:26:35:196,32,0:1011:320:9	0/0:102,0:0:102:0,307,1015:0:3808:102	0/0:7,0:0:7:0,21,51:0:269:7	0/1:21,20:20:41:115,0,63:784:790:21	0/0:9,0:0:9:0,27,115:0:365:9	0/1:51,37:37:88:105,0,252:1454:1982:51	0/0:58,0:0:58:0,175,567:0:2206:58	0/0:34,2:2:36:0,34,531:78:1249:34	1/1:0,50:50:50:494,151,0:2021:0:0	0/0:2,1:1:3:0,1,20:41:63:2	0/0:54,0:0:54:0,163,521:0:2080:54	0/0:57,0:0:57:0,172,591:0:2112:57	1/1:1,58:58:59:744,170,0:2265:22:1	0/0:47,0:0:47:0,141,550:0:1817:47	0/1:28,26:26:54:110,0,202:1022:1005:28	0/1:28,30:30:58:107,0,108:1167:1064:28	0/1:12,7:7:19:6,0,30:283:475:12	0/0:22,0:0:22:0,66,204:0:849:22	0/0:26,0:0:26:0,78,286:0:1020:26	0/1:21,28:28:49:94,0,21:1112:806:21	1/1:0,152:152:152:1577,458,0:6019:0:0	0/1:29,36:36:65:139,0,34:1428:1038:29	0/1:30,34:34:64:200,0,89:1377:1149:30	0/0:26,0:0:26:0,78,242:0:928:26	0/1:12,10:10:22:73,0,92:392:460:12	0/1:7,15:15:22:106,0,13:579:268:7	0/0:30,0:0:30:0,90,354:0:1148:30	0/0:14,0:0:14:0,42,135:0:525:14	0/1:11,6:6:17:19,0,129:229:396:11	0/1:48,52:52:100:203,0,164:2104:1731:48	1/1:14,49:49:63:367,46,0:1933:501:14	0/1:33,26:26:59:80,0,160:1021:1250:33	0/1:21,27:27:48:116,0,27:1103:826:21	0/0:2,0:0:2:0,6,16:0:78:2	0/1:22,18:18:40:86,0,145:702:861:22	0/0:32,0:0:32:0,96,378:0:1173:32	0/0:24,0:0:24:0,72,252:0:884:24	0/0:21,0:0:21:0,63,296:0:766:21	0/0:20,10:10:30:0,9,90:406:747:20	1/1:0,84:84:84:864,253,0:3314:0:0	1/1:15,38:38:53:198,31,0:1495:574:15	0/0:37,0:0:37:0,111,413:0:1352:37	0/0:34,0:0:34:0,102,283:0:1264:34	0/0:47,7:7:54:0,67,367:283:1788:47	0/0:82,0:0:82:0,247,827:0:3198:82	0/1:7,5:5:12:10,0,40:201:287:7	0/0:105,0:0:105:0,316,956:0:3965:105	0/0:18,0:0:18:0,54,210:0:653:18	0/1:35,39:39:74:273,0,143:1556:1313:35	0/0:26,0:0:26:0,78,237:0:968:26	0/1:30,29:29:59:135,0,117:1163:1153:30	0/0:29,7:7:36:0,22,189:270:1081:29	0/0:3,0:0:3:0,9,22:0:104:3	0/0:48,0:0:48:0,144,441:0:1847:48	0/0:22,0:0:22:0,66,236:0:846:22	0/1:14,25:25:39:127,0,43:971:533:14	1/1:0,13:13:13:175,39,0:533:0:0	0/0:24,5:5:29:0,25,163:205:889:24	1/1:0,6:6:6:48,18,0:238:0:0	0/1:3,6:6:9:18,0,1:242:119:3	0/1:11,11:11:22:44,0,19:443:417:11	0/1:13,18:18:31:73,0,39:716:466:13	0/0:64,0:0:64:0,193,602:0:2517:64	0/0:60,0:0:60:0,181,604:0:2248:60	0/1:37,45:45:82:288,0,163:1763:1320:37	0/0:58,0:0:58:0,175,551:0:2202:58	0/0:12,0:0:12:0,36,90:0:438:12	0/0:15,0:0:15:0,45,155:0:561:15	0/0:61,0:0:61:0,184,681:0:2375:61	0/0:14,0:0:14:0,42,156:0:529:14	0/0:22,0:0:22:0,66,382:0:816:22
29379551	6140251	29379551_6140251	C	A	22842.3	.	AB=0.469317;ABP=40.8544;AC=14;AF=0.0674923;AN=224;AO=2649;CIGAR=1X;DP=171856;DPB=66312;DPRA=0.956847;EPP=325.271;EPPR=5183.36;GTI=79;LEN=1;MEANALT=1.01619;MQM=13.1616;MQMR=11.1337;NS=2112;NUMALT=1;ODDS=0.00470595;PAIRED=0.85353;PAIREDR=0.898085;PAO=0;PQA=0;PQR=0;PRO=0;PROBE=Intergenic|RAPIDGENOMICS_3404_00723;QA=103916;QR=2375725;RO=59569;RPL=915;RPP=552.855;RPPR=20528.5;RPR=1734;RUN=1;SAF=1832;SAP=847.52;SAR=817;SRF=38910;SRP=12145.5;SRR=20659;TYPE=snp;technology.illumina=1	GT:AD:AO:DP:PL:QA:QR:RO	0/0:22,0:0:22:0,66,205:0:894:22	0/0:14,0:0:14:0,42,130:0:570:14	0/0:12,0:0:12:0,36,118:0:488:12	0/0:56,0:0:56:0,169,596:0:2248:56	0/0:26,0:0:26:0,78,326:0:970:26	0/0:56,0:0:56:0,169,523:0:2178:56	0/0:13,0:0:13:0,39,298:0:484:13	0/0:13,0:0:13:0,39,137:0:510:13	0/0:100,0:0:100:0,301,1085:0:3894:100	0/1:60,33:33:93:47,0,287:1328:2420:60	0/0:2,0:0:2:0,6,21:0:78:2	0/0:62,0:0:62:0,187,678:0:2481:62	0/0:37,0:0:37:0,111,381:0:1485:37	0/0:26,0:0:26:0,78,265:0:1043:26	0/1:15,18:18:33:109,0,47:738:615:15	0/0:117,0:0:117:0,352,1148:0:4670:117	0/0:25,0:0:25:0,75,661:0:986:25	0/0:48,0:0:48:0,144,441:0:1884:48	0/0:40,0:0:40:0,120,384:0:1622:40	0/0:31,7:7:38:0,29,160:260:1245:31	0/0:40,0:0:40:0,120,329:0:1604:40	0/0:57,0:0:57:0,172,537:0:2293:57	0/0:7,0:0:7:0,21,49:0:278:7	0/0:141,0:0:141:0,424,1342:0:5552:141	0/0:18,0:0:18:0,54,145:0:725:18	0/0:53,0:0:53:0,160,1129:0:2131:53	0/0:58,0:0:58:0,175,657:0:2304:58	0/0:52,0:0:52:0,157,514:0:2079:52	0/0:77,0:0:77:0,232,795:0:3106:77	0/0:52,0:0:52:0,157,560:0:2058:52	0/0:53,0:0:53:0,160,505:0:2110:53	0/0:41,0:0:41:0,123,381:0:1634:41	1/1:0,61:61:61:632,184,0:2453:0:0	0/1:3,3:3:6:47,0,3:119:123:3	0/0:36,0:0:36:0,108,351:0:1411:36	0/0:24,0:0:24:0,72,327:0:967:24	0/0:44,0:0:44:0,132,405:0:1748:44	0/0:27,0:0:27:0,81,244:0:1090:27	0/0:15,0:0:15:0,45,158:0:602:15	0/1:32,42:42:74:148,0,83:1619:1272:32	0/0:56,0:0:56:0,169,544:0:2217:56	0/0:74,0:0:74:0,223,678:0:2959:74	0/0:90,0:0:90:0,271,843:0:3541:90	0/0:16,0:0:16:0,48,156:0:656:16	0/0:44,14:14:58:0,38,307:561:1705:44	0/0:21,0:0:21:0,63,286:0:835:21	0/0:95,0:0:95:0,286,921:0:3765:95	0/0:80,0:0:80:0,241,884:0:3176:80	0/0:38,0:0:38:0,114,806:0:1505:38	0/0:57,0:0:57:0,172,535:0:2275:57	0/0:8,0:0:8:0,24,84:0:320:8	0/0:65,0:0:65:0,196,603:0:2604:65	0/0:103,0:0:103:0,310,1036:0:4099:103	0/1:24,20:20:44:138,0,216:764:923:24	0/0:99,0:0:99:0,298,1011:0:3926:99	0/0:57,0:0:57:0,172,491:0:2308:57	0/0:48,0:0:48:0,144,435:0:1920:48	0/1:10,13:13:23:49,0,66:516:410:10	0/0:13,0:0:13:0,39,216:0:492:13	0/0:36,0:0:36:0,108,342:0:1459:36	0/0:33,0:0:33:0,99,286:0:1307:33	0/0:94,0:0:94:0,283,1073:0:3773:94	0/0:119,0:0:119:0,358,1067:0:4723:119	0/0:41,16:16:57:0,49,280:627:1554:41	0/0:18,0:0:18:0,54,138:0:725:18	0/0:15,0:0:15:0,45,133:0:606:15	0/1:29,21:21:50:55,0,151:808:1167:29	0/0:30,0:0:30:0,90,304:0:1183:30	0/0:17,0:0:17:0,51,159:0:693:17	0/0:15,0:0:15:0,45,351:0:592:15	0/0:47,0:0:47:0,141,412:0:1888:47	0/0:38,0:0:38:0,114,421:0:1518:38	0/0:110,0:0:110:0,331,1045:0:4396:110	0/0:61,0:0:61:0,184,635:0:2484:61	0/0:7,0:0:7:0,21,55:0:269:7	0/1:18,15:15:33:40,0,58:611:703:18	0/0:24,0:0:24:0,72,290:0:967:24	0/0:40,0:0:40:0,120,438:0:1573:40	0/0:15,0:0:15:0,45,192:0:607:15	0/0:58,21:21:79:0,43,366:844:2334:58	1/1:0,74:74:74:920,223,0:2956:0:0	0/0:35,0:0:35:0,105,295:0:1431:35	0/0:40,0:0:40:0,120,378:0:1596:40	0/0:59,0:0:59:0,178,593:0:2315:59	0/1:26,19:19:45:78,0,74:739:1062:26	0/0:93,0:0:93:0,280,833:0:3718:93	0/0:12,0:0:12:0,36,140:0:460:12	0/0:78,0:0:79:0,235,765:0:3160:78	0/0:22,0:0:22:0,66,178:0:833:22	0/0:65,0:0:65:0,196,672:0:2610:65	0/0:14,0:0:14:0,42,106:0:557:14	0/0:19,0:0:19:0,57,209:0:757:19	0/0:18,0:0:18:0,54,217:0:734:18	0/0:20,0:0:20:0,60,193:0:808:20	0/0:71,0:0:71:0,214,852:0:2796:71	0/0:27,0:0:27:0,81,330:0:1070:27	0/0:63,0:0:63:0,190,614:0:2465:63	0/0:17,6:6:23:0,15,104:242:684:17	0/0:10,0:0:10:0,30,76:0:410:10	0/0:8,0:0:8:0,24,65:0:320:8	0/1:13,6:6:19:9,0,42:242:507:13	0/0:30,0:0:30:0,90,301:0:1179:30	0/0:11,4:4:15:0,10,101:151:443:11	0/0:37,0:0:37:0,111,333:0:1442:37	0/0:15,0:0:15:0,45,159:0:603:15	0/0:49,18:18:67:0,13,262:734:1986:49	0/0:55,0:0:55:0,166,533:0:2216:55	0/0:28,0:0:28:0,84,357:0:1123:28	0/0:22,0:0:22:0,66,221:0:871:22	0/0:63,0:0:63:0,190,698:0:2561:63	0/0:4,0:0:4:0,12,54:0:160:4	0/0:32,0:0:32:0,96,741:0:1263:32
29379551	6140272	29379551_6140272	G	T	97225.6	.	AB=0.466625;ABP=159.405;AC=63;AF=0.242724;AN=224;AO=11283;CIGAR=1X;DP=202610;DPB=78487;DPRA=0.939555;EPP=1877.65;EPPR=5217.46;GTI=102;LEN=1;MEANALT=1.00266;MQM=12.8019;MQMR=11.1287;NS=2112;NUMALT=1;ODDS=0.0302092;PAIRED=0.855092;PAIREDR=0.889116;PAO=0;PQA=0;PQR=0;PRO=0;PROBE=Intergenic|RAPIDGENOMICS_3404_00723;QA=443837;QR=2393599;RO=59657;RPL=4395;RPP=1199.13;RPPR=10640.3;RPR=6888;RUN=1;SAF=7330;SAP=2197.79;SAR=3953;SRF=36225;SRP=5960.15;SRR=23432;TYPE=snp;technology.illumina=1	GT:AD:AO:DP:PL:QA:QR:RO	0/1:12,11:11:23:48,0,50:451:488:12	0/0:16,0:0:16:0,48,159:0:617:16	1/1:3,10:10:13:79,16,0:406:123:3	0/0:90,0:0:90:0,271,942:0:3581:90	0/0:30,0:0:30:0,90,408:0:1166:30	0/0:84,0:0:84:0,253,802:0:3367:84	0/1:4,9:9:13:187,0,53:337:164:4	0/0:16,0:0:16:0,48,161:0:636:16	0/0:86,0:0:86:0,259,954:0:3418:86	0/1:79,43:43:122:76,0,434:1763:3179:79	0/0:10,0:0:10:0,30,78:0:401:10	0/1:30,54:54:84:364,0,47:2193:1213:30	0/0:43,13:13:56:0,63,438:518:1742:43	0/1:22,22:22:44:85,0,74:877:890:22	0/1:24,19:19:43:79,0,86:741:931:24	0/0:132,0:0:132:0,397,1300:0:5223:132	0/0:32,0:0:32:0,96,817:0:1250:32	1/1:19,30:30:49:200,5,0:1212:767:19	1/1:0,42:42:42:423,126,0:1674:0:0	0/0:33,10:10:43:0,22,154:402:1345:33	1/1:14,27:27:41:114,13,0:1087:566:14	0/0:81,0:0:81:0,244,770:0:3239:81	0/0:8,0:0:8:0,24,57:0:324:8	0/0:168,0:0:168:0,506,1604:0:6785:168	0/0:14,8:8:22:0,5,77:328:565:14	0/0:54,0:0:54:0,163,1163:0:2159:54	0/0:71,0:0:71:0,214,773:0:2810:71	0/0:59,0:0:59:0,178,553:0:2342:59	1/1:0,111:111:111:1069,334,0:4421:0:0	0/0:59,0:0:59:0,178,648:0:2366:59	0/0:47,0:0:47:0,141,465:0:1906:47	0/0:46,0:0:46:0,138,431:0:1833:46	1/1:0,75:75:75:748,226,0:3036:0:0	1/1:4,6:6:10:56,1,0:237:164:4	0/0:32,0:0:32:0,96,322:0:1295:32	0/0:26,0:0:26:0,78,330:0:1016:26	0/1:29,31:31:60:67,0,113:1235:1140:29	1/1:0,24:24:24:224,72,0:954:0:0	0/1:7,8:8:15:56,0,12:310:287:7	0/1:34,58:58:92:213,0,98:2322:1377:34	0/0:62,0:0:62:0,187,577:0:2454:62	0/0:56,28:28:84:0,27,382:1113:2255:56	0/0:112,0:0:112:0,337,1058:0:4514:112	0/0:21,0:0:21:0,63,230:0:857:21	0/0:52,17:17:69:0,44,393:677:2092:52	0/0:22,0:0:22:0,66,305:0:898:22	0/1:54,49:49:103:235,0,147:1940:2197:54	0/0:98,0:0:98:0,295,1001:0:3955:98	0/0:47,0:0:47:0,141,1151:0:1860:47	1/1:0,66:66:66:606,199,0:2651:0:0	1/1:0,8:8:8:84,24,0:324:0:0	0/0:85,0:0:85:0,256,815:0:3367:85	0/0:101,4:4:105:0,283,946:164:4066:101	1/1:2,54:54:56:706,122,0:2083:82:2	0/0:104,0:0:104:0,313,1086:0:4159:104	0/1:39,26:26:65:42,0,132:1058:1561:39	0/1:34,22:22:56:36,0,121:894:1382:34	0/1:12,15:15:27:68,0,124:603:484:12	0/0:20,0:0:20:0,60,337:0:816:20	0/0:40,0:0:40:0,120,392:0:1623:40	0/0:28,14:14:42:0,16,138:556:1105:28	1/1:1,115:115:116:1278,342,0:4633:32:1	0/1:65,50:50:115:119,0,219:2021:2580:65	0/1:48,27:27:75:60,0,254:1081:1940:48	0/0:26,0:0:26:0,78,240:0:1045:26	0/0:18,3:3:21:0,20,114:123:722:18	0/1:31,18:18:49:33,0,180:725:1259:31	0/0:32,0:0:32:0,96,323:0:1288:32	0/0:17,0:0:17:0,51,159:0:693:17	0/0:14,2:2:16:0,2,281:78:566:14	0/1:25,42:42:67:178,0,12:1679:999:25	0/1:14,29:29:43:162,0,45:1157:557:14	0/1:91,56:56:147:59,0,469:2245:3626:91	0/1:44,40:40:84:214,0,144:1593:1787:44	0/0:8,0:0:8:0,24,63:0:306:8	0/1:19,15:15:34:37,0,44:607:760:19	0/0:30,0:0:30:0,90,432:0:1213:30	0/0:43,0:0:43:0,129,470:0:1743:43	0/0:15,0:0:15:0,45,168:0:611:15	0/1:53,40:40:93:128,0,227:1611:2138:53	1/1:0,85:85:85:972,256,0:3407:0:0	1/1:14,28:28:42:125,16,0:1127:570:14	0/0:50,0:0:50:0,151,483:0:1996:50	0/0:69,0:0:69:0,208,703:0:2745:69	0/1:42,38:38:80:151,0,89:1530:1685:42	0/0:109,0:0:109:0,328,1009:0:4409:109	0/1:3,11:11:14:67,0,6:424:123:3	0/0:105,0:0:105:0,316,985:0:4245:105	0/0:27,0:0:27:0,81,226:0:1039:27	0/1:23,56:56:79:324,0,23:2272:943:23	0/0:22,0:0:22:0,66,190:0:880:22	0/1:14,5:5:19:24,0,75:190:551:14	0/1:14,14:14:28:88,0,32:574:574:14	0/0:20,0:0:20:0,60,195:0:820:20	0/0:80,0:0:80:0,241,942:0:3194:80	0/0:31,0:0:31:0,93,356:0:1253:31	0/0:50,21:21:71:0,21,292:853:2006:50	1/1:0,26:26:26:257,78,0:1044:0:0	0/1:4,6:6:10:17,0,2:246:164:4	1/1:0,5:5:6:102,15,0:205:0:0	0/1:14,7:7:21:10,0,49:287:561:14	0/1:21,20:20:41:108,0,39:816:861:21	0/1:16,8:8:24:29,0,96:314:634:16	0/0:39,0:0:39:0,117,365:0:1575:39	0/0:14,0:0:14:0,42,144:0:561:14	0/0:58,21:21:79:0,10,301:825:2314:58	0/0:59,0:0:59:0,178,587:0:2371:59	0/0:41,0:0:41:0,123,516:0:1613:41	0/0:25,0:0:25:0,75,265:0:986:25	0/0:70,0:0:70:0,211,753:0:2839:70	0/0:4,0:0:4:0,12,54:0:164:4	0/0:35,0:0:35:0,105,792:0:1329:35
29379551	6140307	29379551_6140307	T	G	118161	.	AB=0.463631;ABP=233.139;AC=64;AF=0.24582;AN=224;AO=13118;CIGAR=1X;DP=234758;DPB=92223;DPRA=0.949987;EPP=570.775;EPPR=1352.97;GTI=91;LEN=1;MEANALT=1.01711;MQM=12.8967;MQMR=11.1267;NS=2112;NUMALT=1;ODDS=0.0232227;PAIRED=0.847309;PAIREDR=0.88014;PAO=0;PQA=0;PQR=0;PRO=0;PROBE=Intergenic|RAPIDGENOMICS_3404_00723;QA=520802;QR=2789717;RO=69581;RPL=5561;RPP=662.5;RPPR=1796.57;RPR=7557;RUN=1;SAF=7180;SAP=258.357;SAR=5938;SRF=37328;SRP=806.788;SRR=32253;TYPE=snp;technology.illumina=1	GT:AD:AO:DP:PL:QA:QR:RO	0/1:27,15:15:42:18,0,139:601:1022:27	0/0:24,0:0:24:0,72,254:0:954:24	1/1:4,14:14:18:102,21,0:570:164:4	0/0:100,0:0:100:0,301,1028:0:4040:100	0/0:35,0:0:35:0,105,485:0:1382:35	0/0:94,0:0:94:0,283,900:0:3769:94	0/1:5,7:7:12:186,0,84:273:193:5	0/0:17,0:0:17:0,51,214:0:689:17	0/0:99,0:0:99:0,298,1068:0:3985:99	0/1:89,41:41:130:33,0,495:1672:3614:89	0/0:10,0:0:10:0,30,78:0:410:10	0/1:38,62:62:100:404,0,62:2481:1538:38	0/0:50,14:14:64:0,60,487:561:2013:50	0/1:26,23:23:49:78,0,114:931:1066:26	0/1:39,14:14:53:10,0,191:565:1551:39	0/0:138,0:0:138:0,415,1400:0:5498:138	0/0:43,0:0:43:0,129,1016:0:1721:43	0/1:27,31:31:58:181,0,65:1240:1099:27	1/1:0,62:62:62:678,187,0:2479:0:0	0/0:37,11:11:48:0,29,209:451:1477:37	0/1:24,31:31:55:88,0,40:1263:956:24	0/0:122,0:0:122:0,367,1142:0:4891:122	0/0:10,0:0:10:0,30,119:0:410:10	0/0:174,1:1:176:0,518,1765:41:7004:174	0/1:15,13:13:28:34,0,85:519:602:15	0/0:65,0:0:65:0,196,1413:0:2562:65	0/0:85,0:0:85:0,256,894:0:3406:85	0/0:89,0:0:89:0,268,806:0:3589:89	1/1:0,148:148:148:1343,446,0:5992:0:0	0/0:68,0:0:68:0,205,736:0:2725:68	0/0:54,0:0:54:0,163,536:0:2088:54	0/0:55,0:0:55:0,166,558:0:2195:55	1/1:0,90:90:90:874,271,0:3601:0:0	0/1:5,5:5:10:27,0,9:205:201:5	0/0:29,0:0:29:0,87,280:0:1160:29	0/0:28,0:0:28:0,84,347:0:1126:28	0/1:22,41:41:63:159,0,53:1646:890:22	1/1:0,37:37:37:353,111,0:1509:0:0	0/1:7,9:9:16:92,0,9:351:287:7	0/1:54,70:70:124:205,0,320:2814:2161:54	0/0:52,0:0:52:0,157,469:0:2075:52	0/0:71,33:33:104:0,38,461:1317:2826:71	0/0:136,0:0:136:0,409,1216:0:5503:136	0/0:31,0:0:31:0,93,285:0:1271:31	0/0:62,21:21:83:0,47,372:839:2459:62	0/0:29,0:0:29:0,87,362:0:1158:29	0/1:92,47:47:139:75,0,360:1894:3704:92	0/0:101,0:0:101:0,304,1010:0:4079:101	0/0:55,0:0:55:0,166,1237:0:2174:55	1/1:0,68:68:68:654,205,0:2719:0:0	1/1:3,9:9:12:60,14,0:361:123:3	0/0:101,0:0:101:0,304,915:0:4059:101	0/0:157,0:0:157:0,473,1422:0:6290:157	1/1:1,71:71:72:915,176,0:2808:41:1	0/0:97,0:0:97:0,292,1011:0:3883:97	0/1:36,40:40:76:207,0,96:1624:1441:36	0/1:39,29:29:68:71,0,117:1172:1550:39	0/1:17,20:20:37:80,0,150:816:684:17	0/0:23,0:0:23:0,69,362:0:903:23	0/0:46,0:0:46:0,138,469:0:1864:46	0/0:40,20:20:60:0,22,208:771:1592:40	1/1:2,186:186:188:1823,530,0:7495:78:2	0/1:74,48:48:122:82,0,324:1944:2973:74	0/1:55,31:31:86:57,0,273:1263:2242:55	0/0:31,0:0:31:0,93,290:0:1222:31	0/1:17,5:5:22:18,0,91:192:685:17	0/0:44,10:10:54:0,66,357:410:1770:44	0/0:41,0:0:41:0,123,382:0:1641:41	0/0:19,0:0:19:0,57,267:0:770:19	0/0:14,0:0:14:0,42,331:0:570:14	1/1:23,57:57:80:313,43,0:2271:922:23	0/1:21,25:25:46:149,0,88:994:857:21	0/1:93,63:63:156:90,0,440:2531:3749:93	0/1:47,47:47:94:233,0,132:1890:1880:47	0/0:7,0:0:7:0,21,56:0:287:7	0/1:24,19:19:44:60,0,76:766:976:24	0/0:27,0:0:27:0,81,408:0:1088:27	0/0:34,0:0:34:0,102,392:0:1382:34	0/0:17,0:0:17:0,51,215:0:675:17	0/1:48,39:39:87:152,0,233:1553:1945:48	1/1:0,100:100:100:1104,301,0:4043:0:0	1/1:12,24:24:36:108,11,0:980:476:12	0/0:53,0:0:53:0,160,576:0:2107:53	0/0:78,0:0:78:0,235,814:0:3145:78	0/1:40,33:33:73:120,0,93:1341:1619:40	0/0:137,0:0:137:0,412,1305:0:5528:137	1/1:2,15:15:17:123,34,0:578:82:2	0/0:122,1:1:123:0,338,1103:41:4903:122	0/0:30,0:0:30:0,90,322:0:1209:30	0/1:39,68:68:107:337,0,121:2713:1560:39	0/0:36,0:0:36:0,108,320:0:1438:36	0/1:18,9:9:27:51,0,81:369:712:18	0/1:17,19:19:36:178,0,30:761:688:17	0/0:23,0:0:23:0,69,215:0:943:23	0/0:89,0:0:89:0,268,1004:0:3633:89	0/0:42,0:0:42:0,126,479:0:1714:42	0/1:49,29:29:78:27,0,269:1144:1996:49	1/1:0,33:33:33:308,99,0:1328:0:0	0/1:10,8:8:18:30,0,86:328:380:10	1/1:0,5:5:5:106,15,0:205:0:0	0/1:14,12:12:26:104,0,34:483:538:14	0/1:21,21:21:42:156,0,36:837:843:21	0/1:15,16:16:31:75,0,74:644:607:15	0/0:53,0:0:53:0,160,534:0:2102:53	0/0:42,0:0:42:0,126,483:0:1677:42	0/0:93,27:27:120:0,105,572:1094:3735:93	0/0:66,0:0:66:0,199,653:0:2640:66	0/0:51,0:0:51:0,154,577:0:2005:51	0/0:24,0:0:24:0,72,241:0:949:24	0/0:89,0:0:89:0,268,1014:0:3592:89	0/0:10,0:0:10:0,30,109:0:397:10	0/0:37,0:0:37:0,111,932:0:1485:37
29379551	6140324	29379551_6140324	A	G	121126	.	AB=0.467063;ABP=188.249;AC=63;AF=0.243963;AN=224;AO=13088;CIGAR=1X;DP=237453;DPB=94932;DPRA=0.960185;EPP=150.236;EPPR=533.325;GTI=76;LEN=1;MEANALT=1.00651;MQM=12.9004;MQMR=11.1423;NS=2112;NUMALT=1;ODDS=0.0239016;PAIRED=0.846424;PAIREDR=0.879053;PAO=0;PQA=0;PQR=0;PRO=0;PROBE=Intergenic|RAPIDGENOMICS_3404_00723;QA=521444;QR=2867407;RO=71544;RPL=5913;RPP=267.251;RPPR=35.3354;RPR=7175;RUN=1;SAF=6530;SAP=3.14038;SAR=6558;SRF=35734;SRP=3.18561;SRR=35810;TYPE=snp;technology.illumina=1	GT:AD:AO:DP:PL:QA:QR:RO	0/1:29,21:21:50:73,0,134:836:1153:29	0/0:24,0:0:24:0,72,247:0:932:24	1/1:3,18:18:21:149,37,0:726:123:3	0/0:104,0:0:104:0,313,1082:0:4227:104	0/0:36,0:0:36:0,108,560:0:1442:36	0/0:98,0:0:98:0,295,897:0:3889:98	0/1:8,8:8:16:207,0,204:315:315:8	0/0:27,0:0:27:0,81,301:0:1098:27	0/0:104,0:0:104:0,313,1093:0:4208:104	0/1:84,45:45:129:68,0,429:1841:3385:84	0/0:14,0:0:14:0,42,136:0:570:14	0/1:33,59:59:92:405,0,45:2330:1344:33	0/0:49,12:12:61:0,64,494:484:1983:49	0/1:25,25:25:50:89,0,70:1013:994:25	0/0:40,13:13:53:0,6,209:525:1598:40	0/0:151,0:0:151:0,455,1587:0:6044:151	0/0:44,0:0:44:0,132,1014:0:1760:44	0/1:33,35:35:68:180,0,101:1416:1295:33	1/1:0,58:58:58:657,175,0:2330:0:0	0/0:41,11:11:52:0,42,261:451:1634:41	0/1:28,33:33:61:87,0,57:1323:1122:28	0/0:133,0:0:133:0,400,1231:0:5387:133	0/0:13,0:0:13:0,39,145:0:511:13	0/0:174,0:0:174:0,524,1718:0:7007:174	0/1:12,13:13:25:42,0,66:525:474:12	0/0:60,0:0:60:0,181,1261:0:2367:60	0/0:97,0:0:97:0,292,1005:0:3884:97	0/0:93,0:0:93:0,280,832:0:3748:93	1/1:0,152:152:152:1377,458,0:6113:0:0	0/0:63,0:0:63:0,190,705:0:2542:63	0/0:67,0:0:67:0,202,687:0:2643:67	0/0:52,0:0:52:0,157,525:0:2103:52	1/1:0,84:84:85:834,253,0:3424:0:0	0/0:4,3:3:7:0,1,12:123:160:4	0/0:32,0:0:32:0,96,306:0:1251:32	0/0:28,0:0:28:0,84,353:0:1121:28	0/1:22,40:40:62:156,0,52:1617:893:22	1/1:0,37:37:37:347,111,0:1505:0:0	0/1:7,9:9:16:95,0,9:342:287:7	0/1:60,70:70:130:168,0,346:2746:2431:60	0/0:59,0:0:59:0,178,557:0:2385:59	0/0:67,27:27:94:0,57,471:1086:2688:67	0/0:145,0:0:145:0,436,1297:0:5826:145	0/0:34,0:0:34:0,102,331:0:1372:34	0/0:61,20:20:81:0,51,406:803:2471:61	0/0:38,0:0:38:0,114,481:0:1554:38	0/1:92,47:47:139:105,0,398:1864:3716:92	0/0:103,0:0:103:0,310,1011:0:4157:103	0/0:53,0:0:53:0,160,1156:0:2087:53	1/1:0,77:77:77:755,232,0:3041:0:0	1/1:6,9:9:15:39,1,0:365:232:6	0/0:109,0:0:109:0,328,965:0:4356:109	0/0:161,0:0:161:0,485,1471:0:6478:161	1/1:2,70:70:72:932,139,0:2785:82:2	0/0:94,0:0:94:0,283,1034:0:3776:94	0/1:32,37:37:69:224,0,107:1500:1300:32	0/1:33,32:32:65:119,0,85:1290:1318:33	0/1:22,16:16:38:36,0,185:652:894:22	0/0:34,0:0:34:0,102,481:0:1324:34	0/0:52,0:0:52:0,157,554:0:2078:52	0/0:47,18:18:65:0,54,282:692:1856:47	1/1:1,204:204:205:2043,610,0:8187:37:1	0/1:82,54:54:136:94,0,388:2175:3263:82	0/1:64,38:38:102:74,0,322:1504:2591:64	0/0:29,0:0:29:0,87,284:0:1159:29	0/1:14,5:5:19:27,0,76:205:570:14	0/0:42,14:14:56:0,34,288:552:1681:42	0/0:45,0:0:45:0,135,442:0:1820:45	0/0:19,0:0:19:0,57,261:0:746:19	0/1:12,3:3:15:61,0,211:123:488:12	1/1:25,58:58:83:301,29,0:2315:1025:25	0/1:21,26:26:47:137,0,71:1039:848:21	0/1:85,63:63:148:109,0,427:2550:3417:85	0/1:44,36:36:80:176,0,146:1417:1778:44	0/0:9,0:0:9:0,27,69:0:346:9	0/1:30,14:14:44:43,0,118:566:1222:30	0/0:29,0:0:29:0,87,426:0:1155:29	0/0:32,0:0:32:0,96,352:0:1288:32	0/0:18,0:0:18:0,54,217:0:708:18	0/1:40,37:37:77:164,0,202:1494:1618:40	1/1:0,94:94:94:1040,283,0:3787:0:0	1/1:9,23:23:32:134,32,0:931:365:9	0/0:59,0:0:59:0,178,628:0:2309:59	0/0:78,0:0:78:0,235,788:0:3121:78	0/1:40,38:38:78:144,0,78:1542:1620:40	0/0:127,0:0:127:0,382,1213:0:5145:127	1/1:3,15:15:18:93,6,0:603:104:3	0/0:121,1:1:122:0,335,1068:41:4849:121	0/0:33,0:0:33:0,99,361:0:1311:33	0/1:44,63:63:107:293,0,164:2523:1777:44	0/0:39,0:0:39:0,117,347:0:1587:39	0/1:12,9:9:21:68,0,29:365:484:12	0/1:15,20:20:35:194,0,12:812:611:15	0/0:23,0:0:23:0,69,215:0:917:23	0/0:92,0:0:92:0,277,1043:0:3721:92	0/0:38,0:0:38:0,114,384:0:1550:38	0/1:50,33:33:83:41,0,286:1345:2016:50	1/1:0,26:26:26:248,78,0:1030:0:0	0/1:10,11:11:21:66,0,81:438:398:10	1/1:0,5:5:5:106,15,0:205:0:0	0/1:15,8:8:23:70,0,53:324:572:15	0/1:19,20:20:39:159,0,31:766:760:19	0/1:16,22:22:38:101,0,56:880:630:16	0/0:54,0:0:54:0,163,542:0:2179:54	0/0:62,0:0:62:0,187,978:0:2505:62	0/0:98,31:31:129:0,113,600:1267:3932:98	0/0:69,0:0:69:0,208,711:0:2747:69	0/0:47,0:0:47:0,141,548:0:1874:47	0/0:26,0:0:26:0,78,258:0:1045:26	0/0:85,0:0:85:0,256,951:0:3393:85	0/0:16,0:0:16:0,48,152:0:652:16	0/0:39,0:0:39:0,117,928:0:1530:39
29379551	6155004	29379551_6155004	G	A	440294	.	AB=0.472632;ABP=154.317;AC=122;AF=0.597463;AN=224;AO=33675;CIGAR=1X;DP=259388;DPB=111733;DPRA=0.877513;EPP=1841.1;EPPR=1401.14;GTI=63;LEN=1;MEANALT=1.02487;MQM=12.6232;MQMR=11.2239;NS=2112;NUMALT=1;ODDS=0.0096738;PAIRED=0.869666;PAIREDR=0.883476;PAO=0;PQA=0;PQR=0;PRO=0;PROBE=SNP|RAPIDGENOMICS_3404_00724||SNP|RAPIDGENOMICS_3404_00725||SNP|RAPIDGENOMICS_3404_00726||SNP|RAPIDGENOMICS_3404_00727||SNP|RAPIDGENOMICS_3404_00728||SNP|RAPIDGENOMICS_3404_00729;QA=1320150;QR=2355973;RO=58915;RPL=17078;RPP=17.9292;RPPR=8.24885;RPR=16597;RUN=1;SAF=16938;SAP=5.61549;SAR=16737;SRF=30499;SRP=162.932;SRR=28416;TYPE=snp;technology.illumina=1	GT:AD:AO:DP:PL:QA:QR:RO	0/0:51,20:20:71:0,36,250:803:2036:51	1/1:0,29:29:29:242,87,0:1154:0:0	0/0:6,3:3:9:0,5,38:123:232:6	0/0:75,29:29:104:0,14,500:1174:2965:75	0/1:38,23:23:61:132,0,309:899:1473:38	0/1:28,86:86:114:498,0,22:3382:1140:28	0/1:7,4:4:11:49,0,78:164:283:7	0/0:33,0:0:33:0,99,290:0:1333:33	0/0:101,0:0:102:0,304,1113:0:4007:101	1/1:0,113:113:113:1059,340,0:4489:0:0	0/1:17,11:11:28:24,0,95:445:697:17	1/1:0,55:55:55:664,166,0:2209:0:0	1/1:0,68:68:68:683,205,0:2723:0:0	1/1:0,52:52:52:516,157,0:2070:0:0	0/1:47,55:55:102:243,0,173:2200:1890:47	0/1:133,85:85:218:202,0,608:3416:5333:133	0/1:20,17:17:37:174,0,314:649:767:20	0/1:51,58:58:109:369,0,99:2339:2053:51	1/1:0,59:59:59:644,178,0:2350:0:0	0/1:55,38:38:93:102,0,262:1461:2217:55	1/1:0,100:100:100:948,301,0:3972:0:0	1/1:1,30:30:31:393,63,0:1204:37:1	0/1:22,21:21:43:54,0,157:833:874:22	0/1:57,77:77:134:370,0,192:3116:2316:57	0/1:4,9:9:13:42,0,11:363:164:4	1/1:0,106:106:106:2008,319,0:4190:0:0	0/0:101,35:35:136:0,103,606:1369:4076:101	0/1:76,42:42:118:87,0,450:1675:3035:76	1/1:0,139:139:139:1326,418,0:5618:0:0	0/0:74,0:0:74:0,223,801:0:2979:74	1/1:0,71:71:71:711,214,0:2827:0:0	0/0:35,8:8:43:0,63,313:320:1392:35	1/1:0,157:157:157:1517,473,0:6173:0:0	0/0:21,10:10:31:0,9,213:410:853:21	1/1:0,31:31:31:370,93,0:1211:0:0	1/1:0,9:9:9:116,27,0:350:0:0	0/0:89,0:0:89:0,268,986:0:3552:89	0/0:56,0:0:56:0,169,550:0:2284:56	1/1:0,38:38:38:330,114,0:1487:0:0	1/1:1,125:125:126:1242,370,0:4994:37:1	0/1:39,26:26:65:31,0,199:1033:1549:39	0/0:75,6:6:81:0,154,661:246:3000:75	0/0:141,0:0:141:0,424,1424:0:5648:141	0/0:20,0:0:20:0,60,168:0:784:20	0/1:72,34:34:106:10,0,422:1363:2882:72	0/0:69,0:0:69:0,208,631:0:2752:69	0/0:149,0:0:149:0,449,1475:0:5937:149	0/1:52,76:76:129:370,0,68:3075:2070:52	0/1:32,35:35:67:512,0,537:1329:1251:32	1/1:0,51:51:51:506,154,0:1978:0:0	1/1:0,6:6:6:58,18,0:246:0:0	0/0:80,0:0:80:0,241,854:0:3175:80	0/1:85,51:51:136:69,0,414:2022:3421:85	1/1:0,64:64:64:804,193,0:2509:0:0	0/1:62,40:40:102:141,0,279:1598:2502:62	0/1:13,18:18:31:49,0,141:724:500:13	0/0:102,0:0:102:0,307,954:0:4078:102	1/1:0,26:26:26:216,78,0:1031:0:0	0/1:41,39:39:80:181,0,87:1562:1651:41	0/1:16,17:17:33:59,0,52:686:617:16	0/1:34,47:47:81:191,0,57:1882:1349:34	1/1:0,219:219:219:2130,659,0:8743:0:0	1/1:0,122:122:122:1204,367,0:4841:0:0	1/1:0,94:94:94:958,283,0:3742:0:0	0/0:57,0:0:57:0,172,534:0:2300:57	1/1:0,24:24:24:234,72,0:933:0:0	0/1:31,25:25:56:62,0,229:1007:1234:31	0/0:95,0:0:95:0,286,944:0:3821:95	1/1:0,13:13:13:178,39,0:522:0:0	0/1:5,11:11:16:177,0,63:442:182:5	0/1:57,39:39:96:111,0,387:1580:2301:57	0/1:34,31:31:65:103,0,126:1214:1368:34	0/0:174,0:0:174:0,524,1580:0:7005:174	0/1:56,32:32:88:28,0,321:1293:2223:56	0/0:17,2:2:19:0,40,179:82:689:17	0/1:43,20:20:63:10,0,290:759:1726:43	1/1:0,58:58:58:594,175,0:2330:0:0	0/0:15,4:4:19:0,26,144:157:607:15	0/1:21,16:16:37:66,0,97:631:816:21	1/1:0,80:80:80:813,241,0:3187:0:0	1/1:0,205:205:206:1900,617,0:8146:0:0	0/1:26,23:23:49:52,0,111:885:1031:26	0/0:66,0:0:66:0,199,622:0:2614:66	1/1:6,29:29:35:196,32,0:1167:246:6	1/1:0,65:65:65:652,196,0:2636:0:0	0/0:176,0:0:176:0,530,1700:0:7102:176	1/1:6,20:20:26:111,24,0:812:242:6	0/1:70,63:63:134:342,0,188:2472:2762:70	0/0:52,0:0:52:0,157,738:0:2029:52	0/0:160,0:0:160:0,482,1724:0:6420:160	0/0:25,0:0:25:0,75,222:0:976:25	0/1:18,36:36:54:200,0,69:1448:726:18	1/1:0,63:63:63:606,190,0:2432:0:0	0/0:11,6:6:17:0,2,60:244:432:11	0/1:32,53:53:85:307,0,136:2151:1308:32	0/1:33,18:18:51:7,0,185:709:1314:33	1/1:0,94:94:94:921,283,0:3775:0:0	0/0:14,2:2:16:0,32,145:76:570:14	1/1:0,24:24:24:283,72,0:941:0:0	1/1:0,40:40:40:435,120,0:1593:0:0	1/1:0,25:25:25:246,75,0:1011:0:0	0/1:32,19:19:51:36,0,150:749:1272:32	1/1:0,63:63:63:689,190,0:2478:0:0	1/1:0,87:87:87:784,262,0:3493:0:0	1/1:2,55:55:57:483,155,0:2209:78:2	1/1:1,124:124:125:1251,368,0:4872:32:1	0/0:63,0:0:63:0,190,653:0:2553:63	0/0:57,0:0:57:0,172,508:0:2302:57	1/1:13,38:38:51:261,37,0:1503:515:13	0/1:64,50:50:114:166,0,261:1997:2563:64	1/1:0,18:18:18:260,54,0:734:0:0	0/1:27,25:25:52:401,0,388:937:1035:27
29379551	6155005	29379551_6155005	C	A	439058	.	AB=0.472941;ABP=150.728;AC=122;AF=0.596844;AN=224;AO=33677;CIGAR=1X;DP=259357;DPB=111612;DPRA=0.877884;EPP=1913.29;EPPR=1432.73;GTI=64;LEN=1;MEANALT=1.01676;MQM=12.624;MQMR=11.2216;NS=2112;NUMALT=1;ODDS=0.0112638;PAIRED=0.869644;PAIREDR=0.883422;PAO=0;PQA=0;PQR=0;PRO=0;PROBE=SNP|RAPIDGENOMICS_3404_00724||SNP|RAPIDGENOMICS_3404_00725||SNP|RAPIDGENOMICS_3404_00726||SNP|RAPIDGENOMICS_3404_00727||SNP|RAPIDGENOMICS_3404_00728||SNP|RAPIDGENOMICS_3404_00729;QA=1320319;QR=2358750;RO=58836;RPL=17225;RPP=41.5386;RPPR=3.01089;RPR=16452;RUN=1;SAF=16928;SAP=5.07628;SAR=16749;SRF=30382;SRP=140.201;SRR=28454;TYPE=snp;technology.illumina=1	GT:AD:AO:DP:PL:QA:QR:RO	0/0:54,20:20:74:0,45,281:803:2123:54	1/1:0,29:29:29:242,87,0:1154:0:0	0/0:6,3:3:9:0,5,38:123:246:6	0/0:76,29:29:105:0,17,504:1174:2992:76	0/1:37,23:23:60:135,0,295:899:1505:37	0/1:28,86:86:114:498,0,7:3382:1102:28	0/1:6,4:4:10:53,0,44:164:246:6	0/0:33,0:0:33:0,99,290:0:1345:33	0/0:103,0:0:103:0,310,1112:0:4069:103	1/1:0,113:113:113:1059,340,0:4489:0:0	0/1:18,11:11:29:21,0,98:445:715:18	1/1:0,55:55:55:664,166,0:2209:0:0	1/1:0,68:68:68:683,205,0:2723:0:0	1/1:0,52:52:52:516,157,0:2070:0:0	0/1:47,55:55:102:243,0,174:2200:1901:47	0/1:117,85:85:202:251,0,493:3416:4667:117	0/1:20,17:17:37:174,0,325:649:783:20	0/1:50,58:58:108:372,0,94:2339:2034:50	1/1:0,59:59:59:644,178,0:2350:0:0	0/1:55,38:38:93:102,0,263:1461:2218:55	1/1:0,100:100:100:948,301,0:3972:0:0	1/1:2,30:30:32:368,40,0:1204:69:2	0/1:22,21:21:43:54,0,170:833:894:22	0/1:56,77:77:133:373,0,160:3116:2242:56	0/1:4,9:9:13:42,0,11:363:164:4	1/1:1,105:105:106:1930,278,0:4149:41:1	0/0:105,35:35:140:0,115,637:1369:4159:105	0/1:76,42:42:118:87,0,450:1675:3065:76	1/1:0,139:139:139:1326,418,0:5618:0:0	0/0:75,0:0:75:0,226,810:0:3031:75	1/1:0,71:71:71:711,214,0:2827:0:0	0/0:35,8:8:43:0,63,313:320:1414:35	1/1:0,156:156:156:1498,470,0:6151:0:0	0/0:22,10:10:32:0,12,220:410:880:22	1/1:0,31:31:31:370,93,0:1211:0:0	1/1:0,9:9:9:116,27,0:350:0:0	0/0:90,0:0:90:0,271,1021:0:3600:90	0/0:57,0:0:57:0,172,559:0:2315:57	1/1:0,38:38:38:330,114,0:1487:0:0	1/1:0,126:126:126:1259,379,0:5035:0:0	0/1:36,26:26:62:40,0,167:1033:1450:36	0/0:77,6:6:83:0,160,673:246:3065:77	0/0:141,0:0:141:0,424,1422:0:5675:141	0/0:20,0:0:20:0,60,168:0:816:20	0/1:72,34:34:106:10,0,422:1363:2888:72	0/0:69,0:0:69:0,208,631:0:2736:69	0/0:149,1:1:150:0,443,1471:41:6013:149	0/1:54,76:76:130:365,0,78:3075:2193:54	0/1:34,36:36:70:528,0,556:1358:1313:34	1/1:0,51:51:51:506,154,0:1978:0:0	1/1:0,6:6:6:58,18,0:246:0:0	0/0:78,0:0:78:0,235,821:0:3123:78	0/1:85,51:51:136:69,0,414:2022:3416:85	1/1:0,63:63:64:796,190,0:2483:0:0	0/1:61,40:40:101:144,0,280:1598:2485:61	0/1:13,18:18:31:49,0,142:724:524:13	0/0:101,0:0:101:0,304,958:0:4085:101	1/1:0,26:26:26:216,78,0:1031:0:0	0/1:41,39:39:80:181,0,87:1562:1615:41	0/1:16,17:17:33:59,0,56:686:629:16	0/1:33,47:47:80:194,0,51:1882:1331:33	1/1:0,219:219:219:2130,659,0:8743:0:0	1/1:0,122:122:122:1204,367,0:4841:0:0	1/1:0,94:94:94:958,283,0:3742:0:0	0/0:57,0:0:57:0,172,535:0:2312:57	1/1:0,24:24:24:234,72,0:933:0:0	0/1:30,25:25:55:65,0,218:1007:1200:30	0/0:91,0:0:91:0,274,905:0:3630:91	1/1:0,13:13:13:178,39,0:522:0:0	0/1:5,11:11:16:177,0,67:442:196:5	0/1:57,39:39:96:111,0,389:1580:2333:57	0/1:33,31:31:64:106,0,122:1214:1322:33	0/0:180,0:0:180:0,542,1621:0:7245:180	0/1:55,32:32:87:31,0,310:1293:2198:55	0/0:21,2:2:23:0,52,239:82:829:21	0/1:44,20:20:64:6,0,303:759:1754:44	1/1:0,58:58:58:594,175,0:2330:0:0	0/0:16,4:4:20:0,29,154:157:623:16	0/1:21,16:16:37:66,0,98:631:825:21	1/1:0,79:79:79:784,238,0:3150:0:0	1/1:0,205:205:206:1896,617,0:8154:0:0	0/1:26,23:23:49:52,0,111:885:1042:26	0/0:67,0:0:67:0,202,625:0:2662:67	1/1:6,29:29:35:196,32,0:1167:246:6	1/1:0,64:64:65:643,193,0:2597:0:0	0/0:176,0:0:176:0,530,1700:0:7131:176	1/1:6,20:20:26:111,24,0:812:223:6	0/1:69,64:64:133:351,0,181:2496:2753:69	0/0:50,0:0:50:0,151,689:0:2000:50	0/0:160,0:0:160:0,482,1757:0:6424:160	0/0:25,0:0:25:0,75,222:0:984:25	0/1:18,36:36:54:200,0,67:1448:729:18	1/1:0,63:63:63:606,190,0:2432:0:0	0/0:11,6:6:17:0,2,60:244:443:11	0/1:32,53:53:85:307,0,136:2151:1303:32	0/1:33,18:18:51:7,0,184:709:1327:33	1/1:0,94:94:94:921,283,0:3775:0:0	0/0:14,2:2:16:0,32,145:76:574:14	1/1:0,24:24:24:283,72,0:941:0:0	1/1:0,40:40:40:435,120,0:1593:0:0	1/1:0,25:25:25:246,75,0:1011:0:0	0/1:33,19:19:52:33,0,155:749:1330:33	1/1:0,62:62:62:682,187,0:2437:0:0	1/1:0,87:87:87:784,262,0:3493:0:0	1/1:2,55:55:57:483,155,0:2209:74:2	1/1:2,123:123:125:1233,359,0:4831:78:2	0/0:63,0:0:63:0,190,658:0:2579:63	0/0:60,0:0:60:0,181,553:0:2409:60	1/1:13,38:38:51:258,35,0:1503:529:13	0/1:64,50:50:114:166,0,263:1997:2557:64	1/1:0,18:18:18:260,54,0:734:0:0	0/1:24,25:25:49:410,0,348:937:967:24
29379551	6155156	29379551_6155156	T	A	47540.3	.	AB=0.514295;ABP=8.41151;AC=23;AF=0.077709;AN=224;AO=2229;CIGAR=1X;DP=112320;DPB=35329;DPRA=1.0126;EPP=79.9334;EPPR=4209.96;GTI=226;LEN=1;MEANALT=1;MQM=13.734;MQMR=11.4205;NS=2112;NUMALT=1;ODDS=0.00832979;PAIRED=0.848362;PAIREDR=0.914984;PAO=0;PQA=0;PQR=0;PRO=0;PROBE=SNP|RAPIDGENOMICS_3404_00724||SNP|RAPIDGENOMICS_3404_00725||SNP|RAPIDGENOMICS_3404_00726||SNP|RAPIDGENOMICS_3404_00727||SNP|RAPIDGENOMICS_3404_00728||SNP|RAPIDGENOMICS_3404_00729;QA=87314;QR=1249184;RO=31347;RPL=1369;RPP=255.405;RPPR=11216.4;RPR=860;RUN=1;SAF=116;SAP=3888.09;SAR=2113;SRF=2473;SRP=48286.5;SRR=28874;TYPE=snp;technology.illumina=1	GT:AD:AO:DP:PL:QA:QR:RO	0/0:19,0:0:19:0,57,197:0:771:19	0/0:15,0:0:15:0,45,124:0:596:15	0/0:8,0:0:8:0,24,75:0:310:8	1/1:9,19:19:28:120,0,0:736:369:9	0/1:10,8:8:18:116,0,68:324:393:10	0/0:39,0:0:39:0,117,372:0:1527:39	0/0:7,0:0:7:0,21,164:0:279:7	0/0:4,0:0:4:0,12,31:0:164:4	0/0:39,0:0:39:0,117,374:0:1575:39	0/0:37,0:0:37:0,111,439:0:1505:37	0/0:15,0:0:15:0,45,154:0:607:15	0/0:15,0:0:15:0,45,149:0:615:15	0/0:9,0:0:9:0,27,109:0:365:9	0/0:21,0:0:21:0,63,236:0:831:21	0/0:56,0:0:56:0,169,608:0:2175:56	0/0:48,0:0:48:0,144,428:0:1925:48	0/0:22,0:0:22:0,66,404:0:872:22	0/1:10,23:23:33:86,0,38:910:392:10	0/0:38,0:0:38:0,114,406:0:1531:38	0/0:27,0:0:27:0,81,226:0:1028:27	0/0:29,0:0:29:0,87,261:0:1154:29	0/0:35,0:0:35:0,105,868:0:1397:35	0/0:26,0:0:26:0,78,202:0:1029:26	0/0:22,0:0:22:0,66,231:0:890:22	0/0:12,0:0:12:0,36,158:0:484:12	0/0:71,0:0:71:0,214,1451:0:2784:71	0/0:46,0:0:46:0,138,445:0:1837:46	0/0:23,0:0:23:0,69,188:0:903:23	0/0:35,0:0:35:0,105,420:0:1427:35	1/1:0,22:22:22:186,66,0:885:0:0	0/0:25,0:0:25:0,75,230:0:994:25	0/0:8,0:0:8:0,24,105:0:311:8	0/0:37,0:0:37:0,111,361:0:1476:37	0/0:9,0:0:9:0,27,79:0:365:9	0/0:25,0:0:25:0,75,322:0:990:25	0/0:1,0:0:1:0,3,7:0:41:1	0/1:13,17:17:30:134,0,148:645:529:13	0/0:26,0:0:26:0,78,278:0:1036:26	0/0:3,0:0:3:0,9,24:0:114:3	0/0:37,0:0:37:0,111,321:0:1454:37	0/1:8,8:8:16:22,0,32:324:319:8	0/0:35,0:0:35:0,105,353:0:1386:35	1/1:0,32:32:32:291,96,0:1262:0:0	1/1:0,10:10:10:87,30,0:406:0:0	0/1:21,24:24:45:86,0,56:975:853:21	1/1:0,2:2:2:49,6,0:82:0:0	0/0:30,0:0:30:0,90,285:0:1164:30	0/0:74,0:0:74:0,223,797:0:2971:74	0/0:38,0:0:38:0,114,657:0:1523:38	0/0:18,0:0:18:0,54,206:0:729:18	0/0:9,0:0:9:0,27,166:0:352:9	0/0:24,0:0:24:0,72,242:0:937:24	0/0:40,0:0:40:0,120,432:0:1603:40	0/0:30,0:0:30:0,90,334:0:1184:30	0/0:39,0:0:39:0,117,397:0:1566:39	0/0:30,0:0:30:0,90,507:0:1206:30	0/0:27,13:13:40:0,8,109:495:1070:27	0/0:17,0:0:17:0,51,130:0:684:17	0/0:21,0:0:21:0,63,210:0:826:21	0/0:3,0:0:3:0,9,47:0:123:3	0/0:29,0:0:29:0,87,304:0:1163:29	0/0:62,0:0:62:0,187,644:0:2433:62	0/0:59,0:0:59:0,178,497:0:2343:59	0/0:49,0:0:49:0,148,583:0:1928:49	0/0:30,0:0:30:0,90,335:0:1201:30	0/0:15,0:0:15:0,45,233:0:598:15	0/0:21,0:0:21:0,63,199:0:836:21	0/0:22,0:0:22:0,66,191:0:868:22	0/0:6,0:0:6:0,18,71:0:238:6	0/0:14,0:0:14:0,42,251:0:530:14	0/0:29,0:0:29:0,87,317:0:1177:29	0/0:17,0:0:17:0,51,158:0:697:17	0/1:26,17:17:43:14,0,89:680:1041:26	0/0:56,0:0:56:0,169,537:0:2266:56	0/0:4,0:0:4:0,12,37:0:164:4	0/1:13,23:23:36:112,0,21:917:512:13	0/0:23,0:0:23:0,69,280:0:921:23	0/0:13,0:0:13:0,39,113:0:525:13	0/1:7,8:8:15:79,0,35:311:273:7	0/0:21,0:0:21:0,63,242:0:849:21	0/0:38,0:0:38:0,114,345:0:1492:38	0/0:16,0:0:16:0,48,231:0:606:16	0/1:9,12:12:21:53,0,35:475:356:9	0/0:22,0:0:22:0,66,523:0:874:22	0/0:16,0:0:16:0,48,190:0:643:16	0/0:51,0:0:51:0,154,471:0:2079:51	0/0:2,0:0:2:0,6,17:0:73:2	0/1:8,12:12:20:83,0,20:488:324:8	0/1:15,6:6:21:36,0,147:238:598:15	0/1:11,10:10:21:26,0,66:393:434:11	0/0:10,0:0:10:0,30,75:0:393:10	0/0:7,0:0:7:0,21,50:0:283:7	0/0:19,0:0:19:0,57,189:0:725:19	0/0:5,0:0:5:0,15,57:0:201:5	0/0:52,0:0:52:0,157,493:0:2100:52	0/1:10,13:13:23:27,0,18:505:406:10	0/0:22,0:0:22:0,66,194:0:902:22	0/0:20,0:0:20:0,60,217:0:807:20	0/0:12,0:0:12:0,36,177:0:480:12	0/0:19,0:0:19:0,57,199:0:737:19	0/0:10,0:0:10:0,30,177:0:406:10	0/0:11,0:0:11:0,33,155:0:447:11	0/0:10,0:0:10:0,30,102:0:406:10	0/0:14,0:0:14:0,42,145:0:570:14	0/0:17,0:0:17:0,51,338:0:652:17	0/0:79,0:0:79:0,238,764:0:3188:79	0/0:15,0:0:15:0,45,121:0:597:15	0/0:20,0:0:20:0,60,162:0:820:20	0/0:32,0:0:32:0,96,304:0:1308:32	0/0:19,0:0:19:0,57,171:0:720:19	0/0:10,0:0:10:0,30,139:0:402:10	0/0:28,0:0:28:0,84,509:0:1090:28
29379556	60427	29379556_60427	A	C	145536	.	AB=0.472997;ABP=82.5221;AC=63;AF=0.312693;AN=224;AO=10989;CIGAR=1X;DP=158370;DPB=70399;DPRA=0.953658;EPP=498.184;EPPR=1387.14;GTI=66;LEN=1;MEANALT=1.01002;MQM=12.9497;MQMR=11.3577;NS=2112;NUMALT=1;ODDS=0.0192197;PAIRED=0.85986;PAIREDR=0.881292;PAO=0;PQA=0;PQR=0;PRO=0;PROBE=SNP|RAPIDGENOMICS_3404_37155;QA=435664;QR=2031465;RO=50561;RPL=5048;RPP=160.59;RPPR=1289.45;RPR=5941;RUN=1;SAF=5405;SAP=9.34174;SAR=5584;SRF=26690;SRP=344.304;SRR=23871;TYPE=snp;technology.illumina=1	GT:AD:AO:DP:PL:QA:QR:RO	1/1:0,26:26:26:262,78,0:1050:0:0	0/0:28,0:0:28:0,84,273:0:1144:28	1/1:2,12:12:14:111,27,0:442:82:2	0/0:125,26:26:152:0,210,973:1058:5019:125	0/0:24,0:0:24:0,72,442:0:940:24	0/0:49,0:0:49:0,148,584:0:1957:49	1/1:2,6:6:8:119,7,0:246:78:2	0/0:11,0:0:11:0,33,87:0:447:11	0/0:42,0:0:42:0,126,368:0:1714:42	0/0:71,0:0:71:0,214,712:0:2849:71	1/1:3,13:13:16:89,12,0:521:123:3	0/0:48,0:0:48:0,144,594:0:1894:48	0/0:49,0:0:49:0,148,525:0:1993:49	0/0:53,0:0:53:0,160,534:0:2147:53	0/1:66,40:40:106:140,0,314:1584:2659:66	0/1:70,48:48:118:49,0,395:1944:2771:70	0/0:18,0:0:18:0,54,407:0:721:18	0/1:57,55:55:112:279,0,218:2152:2295:57	0/1:36,42:42:78:187,0,159:1684:1450:36	1/1:0,19:19:19:178,57,0:775:0:0	0/0:68,0:0:68:0,205,679:0:2734:68	0/0:66,0:0:66:0,199,638:0:2677:66	0/0:43,0:0:43:0,129,397:0:1723:43	0/0:66,0:0:66:0,199,592:0:2675:66	0/1:5,21:21:26:176,0,26:861:197:5	0/0:39,0:0:39:0,117,675:0:1564:39	0/1:16,27:27:43:158,0,55:1091:648:16	0/0:117,0:0:117:0,352,1108:0:4707:117	0/0:142,0:0:142:0,427,1364:0:5685:142	1/1:0,38:38:38:386,114,0:1531:0:0	0/0:28,0:0:28:0,84,331:0:1135:28	0/0:32,0:0:32:0,96,364:0:1308:32	0/0:101,0:0:101:0,304,1107:0:4042:101	1/1:1,35:35:36:400,100,0:1374:41:1	0/0:58,0:0:58:0,175,519:0:2341:58	0/1:17,17:17:34:65,0,188:693:689:17	0/0:49,0:0:49:0,148,497:0:1947:49	1/1:0,40:40:40:444,120,0:1569:0:0	0/0:24,0:0:24:0,72,217:0:962:24	0/1:48,41:41:89:146,0,219:1656:1934:48	0/0:41,0:0:41:0,123,371:0:1637:41	0/0:66,0:0:66:0,199,600:0:2647:66	0/0:103,0:0:103:0,310,1093:0:4157:103	0/1:11,5:5:16:62,0,98:205:439:11	0/1:24,42:42:66:299,0,36:1682:962:24	0/1:7,13:13:20:63,0,45:519:275:7	1/1:0,98:98:98:967,295,0:3879:0:0	0/1:32,26:26:58:58,0,195:1054:1290:32	0/1:12,15:15:27:277,0,96:576:470:12	1/1:0,37:37:37:368,111,0:1491:0:0	0/0:1,0:0:1:0,3,8:0:41:1	1/1:22,38:38:60:218,2,0:1493:894:22	0/0:90,0:0:90:0,271,893:0:3610:90	0/0:28,0:0:28:0,84,371:0:1113:28	0/1:45,45:45:92:195,0,185:1776:1825:45	0/0:60,0:0:60:0,181,601:0:2385:60	0/0:52,0:0:52:0,157,567:0:2103:52	0/1:17,15:15:32:120,0,69:598:680:17	0/0:28,0:0:28:0,84,305:0:1089:28	0/0:32,0:0:32:0,96,281:0:1304:32	1/1:2,33:33:35:431,89,0:1324:78:2	0/0:171,0:0:171:0,515,1635:0:6883:171	1/1:0,50:50:50:572,151,0:2036:0:0	0/0:49,0:0:49:0,148,479:0:1925:49	0/0:20,0:0:20:0,60,186:0:816:20	0/0:23,0:0:23:0,69,224:0:935:23	0/1:15,16:16:31:78,0,56:652:607:15	0/0:57,0:0:57:0,172,573:0:2311:57	0/1:13,7:7:20:29,0,151:279:529:13	0/0:15,0:0:15:0,45,329:0:580:15	0/0:59,0:0:59:0,178,629:0:2378:59	0/1:23,25:25:48:160,0,148:1012:935:23	0/1:55,38:38:93:35,0,212:1526:2225:55	0/1:28,13:13:41:32,0,137:520:1125:28	0/0:20,0:0:20:0,60,170:0:804:20	0/0:32,0:0:32:0,96,274:0:1312:32	0/0:36,0:0:36:0,108,389:0:1454:36	0/0:24,0:0:24:0,72,241:0:957:24	1/1:0,24:24:24:255,72,0:957:0:0	0/0:48,0:0:48:0,144,465:0:1934:48	0/1:43,41:41:84:198,0,224:1622:1713:43	0/1:20,24:24:44:91,0,67:968:816:20	0/0:62,0:0:62:0,187,577:0:2503:62	0/0:41,0:0:41:0,123,452:0:1656:41	1/1:0,54:54:54:647,163,0:2133:0:0	0/0:112,0:0:112:0,337,1099:0:4507:112	0/1:23,7:7:30:19,0,163:283:931:23	0/1:79,57:57:136:183,0,361:2315:3180:79	0/0:14,0:0:14:0,42,139:0:561:14	0/1:44,52:52:96:194,0,164:2075:1792:44	0/0:37,0:0:37:0,111,330:0:1468:37	0/1:28,27:27:55:124,0,155:1072:1130:28	0/0:15,7:7:22:0,7,100:287:611:15	0/0:1,0:0:1:0,3,11:0:41:1	0/0:33,0:0:33:0,99,343:0:1308:33	0/0:32,0:0:32:0,96,346:0:1261:32	0/1:20,17:17:37:63,0,98:693:789:20	0/0:18,0:0:18:0,54,253:0:730:18	1/1:0,14:14:14:151,42,0:538:0:0	0/0:15,0:0:15:0,45,167:0:593:15	0/1:17,15:15:32:52,0,95:590:688:17	0/0:24,6:6:30:0,28,177:238:963:24	0/0:67,0:0:67:0,202,607:0:2681:67	0/0:50,0:0:50:0,151,539:0:2038:50	0/0:56,0:0:56:0,169,528:0:2239:56	1/1:0,109:109:109:1013,328,0:4397:0:0	0/0:43,0:0:43:0,129,481:0:1737:43	0/0:46,0:0:46:0,138,455:0:1874:46	0/1:21,13:13:34:28,0,116:507:844:21	0/0:68,0:0:68:0,205,753:0:2747:68	0/0:11,0:0:11:0,33,115:0:437:11	0/0:20,0:0:20:0,60,326:0:808:20
29379556	2065338	29379556_2065338	A	G	444880	.	AB=0.497677;ABP=3.55504;AC=170;AF=0.726316;AN=224;AO=29022;CIGAR=1X;DP=168842;DPB=73012;DPRA=0.945517;EPP=2927.6;EPPR=1608.79;GTI=53;LEN=1;MEANALT=1.00549;MQM=13.2361;MQMR=11.4497;NS=2112;NUMALT=1;ODDS=0.000932879;PAIRED=0.868996;PAIREDR=0.884207;PAO=0;PQA=0;PQR=0;PRO=0;PROBE=SNP|RAPIDGENOMICS_3404_37144||SNP|RAPIDGENOMICS_3404_37145||SNP|RAPIDGENOMICS_3404_37146;QA=1151162;QR=838809;RO=21003;RPL=18034;RPP=3717.61;RPPR=3138.48;RPR=10988;RUN=1;SAF=11289;SAP=3109.99;SAR=17733;SRF=8668;SRP=1393.27;SRR=12335;TYPE=snp;technology.illumina=1	GT:AD:AO:DP:PL:QA:QR:RO	0/1:27,28:28:55:208,0,123:1123:1103:27	1/1:0,22:22:22:344,66,0:867:0:0	0/1:7,4:4:11:7,0,35:150:283:7	0/1:71,42:42:113:89,0,337:1681:2833:71	0/1:10,9:9:19:123,0,53:351:397:10	1/1:0,89:89:89:925,268,0:3602:0:0	0/0:8,0:0:8:0,24,149:0:305:8	0/0:15,2:2:17:0,30,296:82:615:15	0/1:36,38:38:74:247,0,95:1550:1387:36	0/0:82,0:0:82:0,247,807:0:3302:82	0/1:13,2:2:15:11,0,65:78:516:13	0/1:62,58:58:120:283,0,162:2316:2484:62	1/1:0,58:58:58:579,175,0:2343:0:0	1/1:13,45:45:58:345,14,0:1796:529:13	1/1:0,52:52:52:576,157,0:2065:0:0	1/1:0,93:93:93:908,280,0:3777:0:0	1/1:0,17:17:17:294,51,0:689:0:0	1/1:0,115:115:115:1082,346,0:4555:0:0	1/1:0,78:78:78:835,235,0:3102:0:0	0/0:46,19:19:65:0,7,385:779:1830:46	1/1:0,53:53:54:596,160,0:2110:0:0	0/1:36,30:30:66:83,0,212:1199:1460:36	0/1:24,15:15:39:27,0,89:602:971:24	0/1:25,34:34:59:175,0,96:1339:994:25	0/0:35,0:0:35:0,105,433:0:1405:35	0/0:46,0:0:46:0,138,1065:0:1852:46	0/1:22,42:42:64:310,0,35:1674:858:22	1/1:0,84:84:84:778,253,0:3355:0:0	1/1:0,118:118:118:1249,355,0:4782:0:0	1/1:0,46:46:46:597,138,0:1834:0:0	0/1:13,13:13:26:44,0,16:525:529:13	0/0:19,4:4:23:0,32,121:164:779:19	0/1:72,34:34:106:43,0,400:1364:2913:72	1/1:0,28:28:28:336,84,0:1139:0:0	1/1:0,45:45:45:520,135,0:1825:0:0	1/1:2,36:36:38:433,74,0:1463:82:2	1/1:0,31:31:31:304,93,0:1258:0:0	1/1:0,77:77:77:781,232,0:3051:0:0	1/1:0,35:35:35:303,105,0:1418:0:0	1/1:0,56:56:56:538,169,0:2279:0:0	1/1:0,69:69:69:817,208,0:2777:0:0	0/1:31,48:48:79:251,0,128:1915:1254:31	1/1:1,106:106:107:1140,291,0:4262:37:1	1/1:0,4:4:4:44,12,0:164:0:0	1/1:0,100:100:100:1100,301,0:3982:0:0	0/0:26,0:0:26:0,78,255:0:1062:26	0/0:65,0:0:65:0,196,550:0:2608:65	0/1:34,43:43:77:177,0,117:1732:1346:34	1/1:0,20:20:20:429,60,0:769:0:0	1/1:0,75:75:75:848,226,0:2945:0:0	0/1:10,4:4:14:10,0,31:164:410:10	1/1:0,79:79:79:776,238,0:3185:0:0	1/1:0,75:75:75:768,226,0:2996:0:0	1/1:0,35:35:35:484,105,0:1427:0:0	1/1:0,42:42:42:457,126,0:1672:0:0	1/1:0,73:73:73:800,220,0:2909:0:0	1/1:1,79:79:80:855,231,0:3167:41:1	1/1:0,23:23:23:243,69,0:930:0:0	0/1:21,21:21:42:116,0,55:842:821:21	1/1:0,28:28:28:321,84,0:1120:0:0	1/1:0,72:72:72:738,217,0:2922:0:0	1/1:0,142:142:142:1495,427,0:5700:0:0	0/1:49,42:42:91:220,0,256:1646:1975:49	1/1:4,35:35:39:336,87,0:1427:164:4	1/1:0,18:18:18:163,54,0:722:0:0	0/1:26,10:10:36:27,0,99:410:1066:26	1/1:0,56:56:56:605,169,0:2252:0:0	1/1:0,20:20:20:177,60,0:807:0:0	0/1:5,13:13:18:69,0,16:533:201:5	0/1:10,3:3:13:38,0,175:119:406:10	1/1:0,75:75:75:866,226,0:3010:0:0	0/1:15,27:27:42:136,0,26:1081:597:15	1/1:0,92:92:92:893,277,0:3648:0:0	1/1:0,62:62:62:623,187,0:2521:0:0	0/0:5,2:2:7:0,4,24:78:201:5	0/1:22,19:19:41:73,0,85:763:879:22	0/1:17,16:16:33:46,0,64:632:697:17	1/1:0,27:27:27:208,81,0:1070:0:0	1/1:0,16:16:16:233,48,0:643:0:0	1/1:0,44:44:44:530,132,0:1788:0:0	1/1:2,119:119:121:1196,310,0:4776:82:2	1/1:0,43:43:43:507,129,0:1741:0:0	1/1:0,15:15:15:155,45,0:606:0:0	0/1:29,27:27:56:64,0,89:1073:1158:29	1/1:0,77:77:77:795,232,0:3093:0:0	1/1:0,95:95:95:967,286,0:3820:0:0	1/1:0,17:17:17:159,51,0:675:0:0	0/1:64,50:50:114:138,0,235:2004:2568:64	1/1:0,14:14:14:123,42,0:543:0:0	1/1:0,121:121:121:1381,364,0:4799:0:0	0/1:12,17:17:29:82,0,67:631:488:12	0/0:46,0:0:46:0,138,520:0:1834:46	1/1:0,23:23:23:228,69,0:939:0:0	1/1:0,2:2:2:19,6,0:82:0:0	0/1:29,39:39:68:141,0,61:1568:1127:29	0/1:4,6:6:10:68,0,0:231:164:4	1/1:0,68:68:68:729,205,0:2678:0:0	1/1:0,22:22:22:292,66,0:894:0:0	0/1:8,11:11:19:64,0,26:443:328:8	0/0:18,0:0:18:0,54,142:0:720:18	1/1:0,27:27:27:249,81,0:1091:0:0	1/1:0,16:16:16:149,48,0:643:0:0	1/1:0,22:22:22:216,66,0:885:0:0	1/1:0,64:64:64:685,193,0:2589:0:0	1/1:0,53:53:53:575,160,0:2133:0:0	1/1:0,83:83:83:855,250,0:3310:0:0	1/1:0,39:39:39:372,117,0:1564:0:0	1/1:0,5:5:5:40,15,0:205:0:0	1/1:0,8:8:8:81,24,0:319:0:0	1/1:0,96:96:96:1011,289,0:3879:0:0	1/1:0,15:15:15:209,45,0:596:0:0	1/1:0,17:17:17:434,51,0:684:0:0
29379556	2066192	29379556_2066192	T	G	38233.9	.	AB=0.484288;ABP=11.1302;AC=31;AF=0.0947368;AN=220;AO=2795;CIGAR=1X;DP=128787;DPB=52452;DPRA=0.939895;EPP=316.281;EPPR=2251.2;GTI=96;LEN=1;MEANALT=1.00322;MQM=12.6476;MQMR=11.3071;NS=2112;NUMALT=1;ODDS=0.0222518;PAIRED=0.870483;PAIREDR=0.884665;PAO=0;PQA=0;PQR=0;PRO=0;PROBE=SNP|RAPIDGENOMICS_3404_37144||SNP|RAPIDGENOMICS_3404_37145||SNP|RAPIDGENOMICS_3404_37146;QA=110740;QR=1881382;RO=46950;RPL=1634;RPP=176.828;RPPR=3441.24;RPR=1161;RUN=1;SAF=1320;SAP=21.6756;SAR=1475;SRF=20841;SRP=1286.55;SRR=26109;TYPE=snp;technology.illumina=1	GT:AD:AO:DP:PL:QA:QR:RO	0/0:24,0:0:24:0,72,387:0:918:24	./.:.:.:.:.:.:.:.	0/1:5,6:6:11:22,0,28:246:201:5	0/0:18,0:0:18:0,54,160:0:734:18	0/1:7,4:4:11:64,0,117:139:278:7	0/0:28,0:0:28:0,84,349:0:1139:28	0/0:12,0:0:12:0,36,332:0:484:12	0/0:24,0:0:24:0,72,210:0:975:24	0/1:29,19:19:48:56,0,256:747:1176:29	0/0:55,0:0:55:0,166,568:0:2203:55	0/0:9,5:5:14:0,2,47:205:337:9	0/0:51,0:0:51:0,154,446:0:2069:51	0/1:20,15:15:35:28,0,45:589:803:20	0/0:15,0:0:15:0,45,138:0:611:15	0/1:30,34:34:66:156,0,136:1369:1222:30	0/0:52,0:0:52:0,157,531:0:2096:52	0/0:26,0:0:26:0,78,501:0:1009:26	1/1:8,61:61:69:527,148,0:2444:314:8	0/1:3,5:5:8:34,0,1:201:123:3	0/0:47,0:0:47:0,141,449:0:1892:47	0/0:67,0:0:67:0,202,701:0:2709:67	0/0:42,0:0:42:0,126,430:0:1687:42	0/0:13,0:0:13:0,39,132:0:521:13	0/0:97,0:0:97:0,292,1046:0:3830:97	0/0:16,0:0:16:0,48,213:0:639:16	0/0:41,1:1:42:0,102,818:24:1535:41	0/1:38,41:41:79:225,0,143:1634:1539:38	0/1:20,31:31:51:157,0,17:1241:803:20	0/0:50,0:0:50:0,151,445:0:2034:50	0/0:37,0:0:37:0,111,393:0:1468:37	0/0:23,0:0:23:0,69,259:0:931:23	0/0:30,0:0:30:0,90,338:0:1190:30	0/0:67,0:0:67:0,202,641:0:2682:67	0/0:18,0:0:18:0,54,175:0:730:18	0/1:17,22:22:39:164,0,51:867:681:17	0/0:3,0:0:3:0,9,24:0:123:3	0/0:40,0:0:40:0,120,327:0:1622:40	0/0:27,0:0:27:0,81,303:0:1076:27	0/1:13,20:20:33:81,0,9:804:506:13	0/0:53,0:0:53:0,160,495:0:2095:53	1/1:11,29:29:40:154,16,0:1146:437:11	0/0:26,0:0:26:0,78,271:0:1044:26	0/0:65,0:0:65:0,196,597:0:2614:65	0/0:13,0:0:13:0,39,162:0:519:13	0/0:36,0:0:36:0,108,373:0:1447:36	0/0:10,0:0:10:0,30,79:0:392:10	0/0:56,0:0:56:0,169,591:0:2270:56	0/0:45,0:0:45:0,135,449:0:1815:45	0/0:33,0:0:33:0,99,617:0:1307:33	0/1:14,10:10:24:73,0,43:410:556:14	0/0:6,2:2:8:0,7,43:82:233:6	0/1:15,17:17:32:67,0,41:697:603:15	0/0:54,0:0:54:0,163,518:0:2161:54	0/0:31,0:0:31:0,93,395:0:1224:31	0/1:18,22:22:40:95,0,44:881:725:18	0/1:9,9:9:18:45,0,18:361:365:9	0/0:38,0:0:38:0,114,339:0:1541:38	0/0:20,0:0:20:0,60,241:0:791:20	0/0:47,0:0:47:0,141,477:0:1902:47	0/0:8,0:0:8:0,24,77:0:320:8	0/0:39,0:0:39:0,117,477:0:1572:39	0/0:103,0:0:103:0,310,1039:0:4143:103	0/0:55,0:0:55:0,166,511:0:2219:55	0/0:52,0:0:52:0,157,513:0:2086:52	0/0:10,5:5:15:0,7,54:201:410:10	0/0:31,0:0:31:0,93,372:0:1258:31	0/0:12,0:0:12:0,36,178:0:488:12	0/0:43,0:0:43:0,129,463:0:1713:43	./.:.:.:.:.:.:.:.	0/0:17,0:0:17:0,51,441:0:668:17	0/0:36,0:0:36:0,108,352:0:1426:36	0/0:21,0:0:21:0,63,191:0:822:21	0/0:47,0:0:47:0,141,497:0:1923:47	0/0:37,0:0:37:0,111,342:0:1470:37	0/1:4,4:4:8:7,0,9:164:164:4	0/0:31,0:0:31:0,93,271:0:1218:31	0/0:34,0:0:34:0,102,409:0:1390:34	0/0:20,3:3:23:0,45,141:119:808:20	0/0:24,0:0:24:0,72,311:0:952:24	0/1:28,22:22:50:25,0,109:902:1144:28	0/0:95,0:0:95:0,286,974:0:3790:95	0/1:11,9:9:20:63,0,21:350:439:11	0/1:15,8:8:23:35,0,53:319:607:15	0/0:57,0:0:57:0,172,519:0:2293:57	0/0:23,0:0:23:0,69,201:0:943:23	0/0:75,0:0:75:0,226,717:0:3006:75	0/0:7,0:0:7:0,21,79:0:279:7	0/0:44,0:0:44:0,132,390:0:1763:44	0/1:11,6:6:17:41,0,85:242:442:11	1/1:10,42:42:52:315,29,0:1701:394:10	0/0:26,0:0:26:0,78,228:0:1013:26	0/0:36,0:0:36:0,108,296:0:1476:36	0/0:22,0:0:22:0,66,199:0:898:22	0/0:11,0:0:11:0,33,132:0:434:11	0/0:53,0:0:53:0,160,567:0:2132:53	0/0:32,0:0:32:0,96,265:0:1294:32	0/0:46,0:0:46:0,138,477:0:1845:46	0/1:4,2:2:6:1,0,13:82:164:4	0/1:8,6:6:14:25,0,24:235:328:8	0/0:37,0:0:37:0,111,295:0:1509:37	0/0:3,0:0:3:0,9,47:0:115:3	0/0:23,0:0:23:0,69,235:0:939:23	0/0:32,0:0:32:0,96,392:0:1278:32	0/0:36,0:0:36:0,108,328:0:1446:36	0/0:44,0:0:44:0,132,483:0:1717:44	0/0:61,0:0:61:0,184,671:0:2484:61	1/1:1,16:16:17:182,41,0:597:41:1	0/0:13,5:5:18:0,5,53:187:529:13	0/0:22,0:0:22:0,66,231:0:867:22	0/0:7,0:0:7:0,21,119:0:278:7	0/0:26,0:0:26:0,78,263:0:1039:26	1/1:0,15:15:15:226,45,0:560:0:0
29379556	2089211	29379556_2089211	A	G	523195	.	AB=0.484579;ABP=25.0448;AC=167;AF=0.727864;AN=218;AO=23651;CIGAR=1X;DP=140105;DPB=59568;DPRA=0.911453;EPP=3797.83;EPPR=1007.14;GTI=28;LEN=1;MEANALT=1.00757;MQM=18.2523;MQMR=14.2437;NS=2112;NUMALT=1;ODDS=0.02739;PAIRED=0.727073;PAIREDR=0.847255;PAO=0;PQA=0;PQR=0;PRO=0;PROBE=SNP|RAPIDGENOMICS_3404_37143;QA=936731;QR=667851;RO=16701;RPL=11409;RPP=66.7184;RPPR=81.5074;RPR=12242;RUN=1;SAF=11954;SAP=9.07447;SAR=11697;SRF=8593;SRP=33.5944;SRR=8108;TYPE=snp;technology.illumina=1	GT:AD:AO:DP:PL:QA:QR:RO	1/1:3,13:13:16:125,15,0:484:105:3	1/1:0,6:6:6:63,18,0:246:0:0	0/0:14,3:3:17:0,15,107:123:574:14	0/1:30,60:60:91:589,0,109:2424:1194:30	0/1:19,14:14:33:104,0,159:566:775:19	1/1:0,48:48:48:656,144,0:1944:0:0	0/0:7,0:0:7:0,21,147:0:270:7	0/0:7,0:0:7:0,21,80:0:287:7	0/1:32,30:30:62:219,0,182:1208:1256:32	0/0:57,0:0:57:0,172,807:0:2294:57	0/1:5,16:16:21:136,0,17:619:205:5	0/1:33,16:16:49:131,0,248:644:1326:33	1/1:0,48:48:48:785,144,0:1946:0:0	0/1:13,14:14:27:124,0,100:542:497:13	1/1:0,83:83:83:1143,250,0:3311:0:0	1/1:0,52:52:52:753,157,0:2111:0:0	1/1:0,23:23:23:588,69,0:909:0:0	1/1:0,70:70:70:880,211,0:2805:0:0	1/1:0,53:53:53:821,160,0:2108:0:0	0/1:34,18:18:52:134,0,334:698:1377:34	1/1:0,40:40:40:721,120,0:1600:0:0	0/1:18,40:40:58:264,0,145:1632:711:18	0/0:24,5:5:29:0,2,267:201:984:24	0/1:21,34:34:55:282,0,136:1373:835:21	0/0:14,0:0:14:0,42,189:0:556:14	0/0:47,0:0:47:0,141,1146:0:1858:47	0/1:44,40:40:84:349,0,263:1632:1742:44	1/1:0,37:37:37:491,111,0:1492:0:0	1/1:0,48:48:48:740,144,0:1910:0:0	1/1:0,25:25:25:321,75,0:1025:0:0	0/1:8,15:15:23:156,0,38:607:328:8	1/1:4,12:12:16:123,15,0:483:164:4	0/1:55,82:82:137:720,0,474:3269:2165:55	1/1:0,19:19:19:377,57,0:741:0:0	1/1:0,34:34:34:405,102,0:1376:0:0	./.:.:.:.:.:.:.:.	1/1:0,24:24:24:368,72,0:970:0:0	1/1:0,62:62:62:979,187,0:2507:0:0	1/1:0,16:16:16:329,48,0:621:0:0	1/1:0,43:43:43:553,129,0:1723:0:0	1/1:0,61:61:61:937,184,0:2458:0:0	0/1:11,24:24:35:141,0,6:976:447:11	1/1:0,72:72:72:890,217,0:2917:0:0	1/1:0,21:21:21:289,63,0:843:0:0	1/1:0,51:51:51:718,154,0:2046:0:0	0/0:27,0:0:27:0,81,376:0:1090:27	0/0:38,0:0:38:0,114,383:0:1528:38	0/1:45,25:25:70:237,0,383:998:1819:45	1/1:0,29:29:29:802,87,0:1149:0:0	1/1:0,36:36:36:557,108,0:1438:0:0	1/1:0,3:3:3:34,9,0:119:0:0	1/1:0,30:30:30:518,90,0:1200:0:0	1/1:0,76:76:76:1260,229,0:3071:0:0	1/1:0,51:51:51:901,154,0:2039:0:0	1/1:0,80:80:80:1041,241,0:3185:0:0	1/1:0,50:50:50:747,151,0:2011:0:0	1/1:0,40:40:40:604,120,0:1613:0:0	1/1:0,48:48:48:680,144,0:1892:0:0	0/1:8,8:8:16:55,0,98:324:328:8	1/1:0,9:9:9:100,27,0:365:0:0	1/1:0,52:52:52:825,157,0:2070:0:0	1/1:0,86:86:87:1241,259,0:3416:0:0	0/1:26,48:48:74:425,0,76:1947:1062:26	0/1:13,26:26:39:231,0,68:1053:533:13	1/1:0,27:27:27:353,81,0:1076:0:0	0/1:13,19:19:32:178,0,126:766:529:13	1/1:0,25:25:25:301,75,0:1003:0:0	1/1:0,23:23:23:327,69,0:899:0:0	./.:.:.:.:.:.:.:.	0/1:10,4:4:14:23,0,160:164:401:10	1/1:3,51:51:54:692,140,0:2064:123:3	0/1:16,15:15:31:16,0,75:602:652:16	1/1:0,43:43:43:545,129,0:1751:0:0	1/1:0,37:37:37:556,111,0:1478:0:0	./.:.:.:.:.:.:.:.	0/1:17,26:26:43:200,0,70:1038:697:17	0/1:22,10:10:32:32,0,213:410:889:22	1/1:0,5:5:5:107,15,0:205:0:0	1/1:0,27:27:27:399,81,0:1061:0:0	1/1:0,37:37:37:409,111,0:1501:0:0	1/1:0,115:115:115:1697,346,0:4590:0:0	1/1:0,20:20:20:272,60,0:799:0:0	1/1:0,12:12:12:178,36,0:474:0:0	0/1:41,16:16:57:66,0,262:640:1636:41	1/1:0,28:28:28:382,84,0:1135:0:0	1/1:0,55:55:55:766,166,0:2205:0:0	1/1:0,9:9:9:91,27,0:365:0:0	0/1:51,36:36:87:225,0,257:1450:2032:51	1/1:0,20:20:20:336,60,0:816:0:0	1/1:0,51:51:51:633,154,0:2052:0:0	0/1:16,11:11:27:106,0,80:433:652:16	0/0:41,0:0:41:0,123,571:0:1664:41	1/1:0,28:28:28:432,84,0:1135:0:0	1/1:0,7:7:7:118,21,0:279:0:0	0/1:30,20:20:50:141,0,244:802:1213:30	0/1:2,11:11:13:126,0,12:434:78:2	1/1:0,62:62:62:1056,187,0:2474:0:0	1/1:0,23:23:23:452,69,0:935:0:0	0/0:18,4:4:22:0,9,180:156:729:18	0/0:21,0:0:21:0,63,212:0:857:21	1/1:0,10:10:10:157,30,0:410:0:0	1/1:0,14:14:14:227,42,0:546:0:0	1/1:0,44:44:44:598,132,0:1772:0:0	1/1:0,36:36:36:502,108,0:1441:0:0	1/1:0,38:38:38:464,114,0:1542:0:0	1/1:0,65:65:65:951,196,0:2544:0:0	1/1:0,46:46:46:561,138,0:1840:0:0	1/1:0,8:8:8:98,24,0:328:0:0	1/1:0,35:35:35:530,105,0:1391:0:0	1/1:0,58:58:58:682,175,0:2311:0:0	1/1:0,7:7:7:94,21,0:287:0:0	1/1:0,30:30:30:843,90,0:1171:0:0
29379560	916255	29379560_916255	C	A	58783.2	.	AB=0.471641;ABP=65.0842;AC=40;AF=0.17627;AN=224;AO=6450;CIGAR=1X;DP=159970;DPB=68712;DPRA=0.958159;EPP=642.293;EPPR=3323.28;GTI=92;LEN=1;MEANALT=1.00537;MQM=12.5772;MQMR=11.3104;NS=2112;NUMALT=1;ODDS=0.0256625;PAIRED=0.873643;PAIREDR=0.891415;PAO=0;PQA=0;PQR=0;PRO=0;PROBE=Intergenic|RAPIDGENOMICS_3404_08120;QA=253769;QR=2198735;RO=55367;RPL=2281;RPP=1203.06;RPPR=13115.7;RPR=4169;RUN=1;SAF=4169;SAP=1203.06;SAR=2281;SRF=33344;SRP=5029.59;SRR=22023;TYPE=snp;technology.illumina=1	GT:AD:AO:DP:PL:QA:QR:RO	0/0:43,0:0:43:0,129,506:0:1723:43	0/0:21,0:0:21:0,63,169:0:843:21	0/0:4,0:0:4:0,12,30:0:164:4	0/1:24,34:34:58:117,0,33:1321:944:24	0/0:19,0:0:19:0,57,303:0:726:19	1/1:27,73:73:100:438,24,0:2900:1067:27	0/0:14,0:0:14:0,42,267:0:553:14	0/0:5,0:0:5:0,15,40:0:201:5	0/0:83,0:0:83:0,250,843:0:3330:83	0/0:67,0:0:67:0,202,753:0:2697:67	0/0:8,0:0:8:0,24,109:0:324:8	0/0:100,0:0:100:0,301,1055:0:4004:100	0/0:40,0:0:40:0,120,477:0:1586:40	0/1:11,12:12:23:53,0,39:452:434:11	0/0:61,0:0:61:0,184,586:0:2421:61	0/1:45,33:33:78:87,0,164:1324:1824:45	0/0:14,2:2:16:0,33,226:63:530:14	0/0:82,0:0:82:0,247,771:0:3316:82	0/0:55,16:16:71:0,92,376:643:2238:55	0/0:33,0:0:33:0,99,294:0:1304:33	0/0:63,1:1:64:0,184,787:27:2522:63	0/0:60,0:0:62:0,181,594:0:2339:60	1/1:7,14:14:21:77,8,0:557:283:7	0/0:82,0:0:82:0,247,926:0:3293:82	0/0:22,0:0:22:0,66,180:0:865:22	0/1:16,23:23:39:360,0,151:886:606:16	0/0:100,0:0:100:0,301,1089:0:4045:100	1/1:16,48:48:64:281,42,0:1947:630:16	0/0:183,0:0:183:0,551,1683:0:7368:183	0/1:17,22:22:39:100,0,38:885:693:17	0/0:23,0:0:23:0,69,258:0:914:23	0/1:22,28:28:50:128,0,61:1115:859:22	0/1:35,52:52:87:214,0,76:2062:1399:35	0/1:16,14:14:30:64,0,125:570:633:16	0/0:35,0:0:35:0,105,323:0:1388:35	0/0:14,0:0:14:0,42,145:0:551:14	0/0:48,0:0:48:0,144,476:0:1884:48	0/0:56,0:0:56:0,169,490:0:2245:56	0/0:59,0:0:59:0,178,578:0:2397:59	0/0:43,0:0:43:0,129,460:0:1700:43	0/0:28,0:0:28:0,84,328:0:1115:28	0/0:60,21:21:81:0,28,469:848:2374:60	0/0:66,0:0:66:0,199,733:0:2660:66	1/1:6,40:40:46:414,66,0:1562:242:6	0/0:53,0:0:53:0,160,575:0:2147:53	0/0:14,0:0:14:0,42,191:0:538:14	0/0:50,11:11:61:0,59,415:433:2007:50	0/1:33,47:47:80:173,0,45:1868:1332:33	0/1:18,18:18:36:299,0,268:715:714:18	0/0:53,14:14:67:0,55,430:570:2125:53	0/0:4,0:0:4:0,12,50:0:155:4	0/0:72,0:0:72:0,217,777:0:2870:72	0/0:133,0:0:133:0,400,1185:0:5353:133	0/0:43,0:0:43:0,129,588:0:1706:43	0/0:71,0:0:71:0,214,648:0:2836:71	0/0:51,0:0:51:0,154,519:0:2058:51	0/0:37,13:13:50:0,34,242:508:1393:37	0/0:23,0:0:23:0,69,262:0:908:23	0/0:27,0:0:27:0,81,248:0:1076:27	1/1:0,31:31:31:301,93,0:1236:0:0	0/0:72,0:0:72:0,217,743:0:2861:72	0/0:147,0:0:147:0,443,1380:0:5815:147	0/1:22,19:19:41:95,0,65:756:862:22	1/1:18,42:42:60:329,23,0:1678:715:18	0/0:28,0:0:28:0,84,327:0:1089:28	0/1:19,37:37:56:218,0,23:1476:759:19	0/1:19,14:14:33:11,0,82:543:775:19	0/0:49,0:0:49:0,148,540:0:1861:49	0/0:7,0:0:7:0,21,59:0:287:7	0/1:7,13:13:20:281,0,112:508:269:7	0/0:73,1:1:74:0,190,678:41:2924:73	0/0:42,0:0:42:0,126,514:0:1645:42	0/0:93,0:0:93:0,280,964:0:3739:93	0/0:47,0:0:47:0,141,511:0:1871:47	0/0:3,0:0:3:0,9,47:0:123:3	0/0:39,14:14:53:0,30,164:564:1581:39	0/0:24,7:7:31:0,30,152:287:925:24	0/1:13,17:17:30:67,0,19:661:520:13	0/1:10,10:10:20:69,0,62:388:410:10	0/0:77,0:0:77:0,232,802:0:3096:77	0/0:85,0:0:85:0,256,778:0:3380:85	1/1:13,21:21:34:214,2,0:843:524:13	0/1:13,17:17:30:89,0,29:681:520:13	0/1:46,37:37:83:52,0,242:1505:1852:46	0/0:28,0:0:28:0,84,321:0:1094:28	0/0:124,0:0:124:0,373,1144:0:4966:124	0/1:6,4:4:10:20,0,27:155:246:6	0/0:49,0:0:49:0,148,437:0:1997:49	0/0:16,0:0:16:0,48,230:0:635:16	0/1:34,59:59:93:278,0,52:2368:1341:34	0/0:38,0:0:38:0,114,402:0:1501:38	0/0:26,0:0:26:0,78,218:0:1016:26	1/1:21,36:36:57:244,3,0:1425:843:21	1/1:1,10:10:11:148,23,0:383:22:1	0/0:38,0:0:38:0,114,384:0:1487:38	0/0:26,0:0:26:0,78,230:0:1027:26	0/0:90,0:0:90:0,271,864:0:3523:90	0/0:11,0:0:11:0,33,147:0:428:11	0/0:10,0:0:10:0,30,78:0:410:10	0/0:13,0:0:13:0,39,166:0:474:13	0/0:30,0:0:30:0,90,292:0:1230:30	0/0:16,0:0:16:0,48,122:0:652:16	0/0:23,9:9:32:0,25,174:347:899:23	0/0:56,0:0:56:0,169,571:0:2241:56	0/0:45,0:0:45:0,135,590:0:1715:45	0/1:71,38:38:109:7,0,448:1532:2810:71	0/0:37,0:0:37:0,111,396:0:1459:37	0/0:28,0:0:28:0,84,319:0:1136:28	0/0:22,0:0:22:0,66,170:0:848:22	0/0:26,0:0:26:0,78,322:0:964:26	0/1:1,1:1:2:6,0,2:41:41:1	0/0:18,0:0:18:0,54,289:0:674:18
29379560	916283	29379560_916283	C	G	24153.4	.	AB=0.47935;ABP=11.4405;AC=9;AF=0.039653;AN=224;AO=1566;CIGAR=1X;DP=182715;DPB=79471;DPRA=0.938405;EPP=77.6446;EPPR=1575.7;GTI=19;LEN=1;MEANALT=1;MQM=12.7133;MQMR=11.2225;NS=2112;NUMALT=1;ODDS=0.257051;PAIRED=0.87931;PAIREDR=0.888198;PAO=0;PQA=0;PQR=0;PRO=0;PROBE=Intergenic|RAPIDGENOMICS_3404_08120;QA=61492;QR=3127847;RO=78040;RPL=668;RPP=76.3634;RPPR=4084.97;RPR=898;RUN=1;SAF=907;SAP=88.294;SAR=659;SRF=42499;SRP=1350.13;SRR=35541;TYPE=snp;technology.illumina=1	GT:AD:AO:DP:PL:QA:QR:RO	0/0:54,0:0:54:0,163,619:0:2130:54	0/0:24,0:0:24:0,72,214:0:980:24	0/0:5,0:0:5:0,15,38:0:205:5	0/0:65,0:0:65:0,196,581:0:2608:65	0/0:20,0:0:20:0,60,321:0:788:20	0/0:77,26:26:103:0,35,503:1035:3081:77	0/0:18,0:0:18:0,54,364:0:716:18	0/0:7,0:0:7:0,21,55:0:283:7	0/0:93,0:0:93:0,280,976:0:3742:93	0/1:38,35:35:73:111,0,256:1386:1516:38	0/0:12,0:0:12:0,36,137:0:475:12	0/0:105,0:0:105:0,316,1121:0:4260:105	0/1:28,26:26:54:67,0,218:1046:1098:28	0/0:25,0:0:25:0,75,245:0:1004:25	0/1:34,29:29:63:59,0,167:1148:1368:34	0/0:77,0:0:77:0,232,729:0:3127:77	0/0:22,0:0:22:0,66,295:0:867:22	0/0:118,0:0:119:0,355,1241:0:4768:118	0/0:77,0:0:77:0,232,677:0:3111:77	0/0:46,0:0:46:0,138,369:0:1861:46	0/0:91,0:0:91:0,274,1081:0:3680:91	0/0:72,0:0:72:0,217,748:0:2881:72	0/0:30,0:0:30:0,90,258:0:1200:30	0/0:95,0:0:95:0,286,1075:0:3843:95	0/0:31,0:0:31:0,93,297:0:1241:31	0/0:41,0:0:41:0,123,794:0:1615:41	0/0:102,0:0:102:0,307,1101:0:4121:102	0/0:64,0:0:64:0,193,569:0:2564:64	0/0:235,0:0:235:0,707,2090:0:9366:235	0/0:61,0:0:61:0,184,582:0:2453:61	0/0:34,0:0:34:0,102,399:0:1350:34	0/0:52,0:0:52:0,157,513:0:2060:52	0/0:106,0:0:106:0,319,984:0:4221:106	0/0:29,0:0:29:0,87,361:0:1145:29	0/0:29,0:0:29:0,87,263:0:1149:29	0/0:16,0:0:16:0,48,169:0:656:16	0/0:53,0:0:53:0,160,519:0:2145:53	0/0:60,0:0:60:0,181,522:0:2419:60	0/0:62,0:0:62:0,187,602:0:2526:62	0/0:57,0:0:57:0,172,650:0:2238:57	0/0:30,0:0:30:0,90,317:0:1205:30	0/0:103,0:0:103:0,310,1098:0:4153:103	0/1:50,23:23:73:52,0,324:921:2041:50	0/0:38,0:0:38:0,114,409:0:1550:38	0/0:59,0:0:59:0,178,676:0:2381:59	0/1:12,2:2:14:14,0,98:74:465:12	0/0:85,0:0:85:0,256,928:0:3391:85	0/0:87,0:0:87:0,262,743:0:3478:87	0/0:32,0:0:32:0,96,599:0:1226:32	0/0:71,0:0:71:0,214,729:0:2868:71	0/0:4,0:0:4:0,12,51:0:164:4	0/0:64,0:0:64:0,193,622:0:2577:64	0/0:141,0:0:141:0,424,1248:0:5691:141	0/1:21,21:21:42:74,0,165:805:821:21	0/0:66,0:0:66:0,199,615:0:2655:66	0/0:55,0:0:55:0,166,575:0:2234:55	0/0:58,0:0:58:0,175,561:0:2308:58	0/0:25,0:0:25:0,75,306:0:1017:25	0/0:22,0:0:22:0,66,211:0:889:22	0/0:33,0:0:33:0,99,315:0:1349:33	0/0:66,0:0:66:0,199,722:0:2667:66	0/0:151,0:0:151:0,455,1472:0:6020:151	0/0:49,0:0:49:0,148,486:0:1983:49	0/0:76,0:0:76:0,229,830:0:2995:76	0/0:39,0:0:39:0,117,457:0:1573:39	0/0:63,0:0:63:0,190,650:0:2505:63	0/0:42,0:0:42:0,126,454:0:1697:42	0/0:50,0:0:50:0,151,542:0:1920:50	1/1:0,7:7:7:59,21,0:287:0:0	0/0:22,0:0:22:0,66,528:0:886:22	0/0:87,0:0:87:0,262,1000:0:3519:87	0/1:28,15:15:43:14,0,231:588:1094:28	0/0:89,0:0:89:0,268,880:0:3553:89	0/0:60,0:0:60:0,181,594:0:2406:60	0/0:3,0:0:3:0,9,47:0:119:3	0/0:57,0:0:57:0,172,464:0:2308:57	0/0:41,0:0:41:0,123,355:0:1660:41	0/0:36,0:0:36:0,108,321:0:1468:36	0/0:22,0:0:22:0,66,264:0:864:22	0/0:85,0:0:85:0,256,873:0:3414:85	0/0:107,0:0:107:0,322,1006:0:4267:107	0/0:53,0:0:53:0,160,569:0:2145:53	0/0:32,0:0:32:0,96,314:0:1269:32	0/0:98,0:0:98:0,295,922:0:3891:98	0/0:36,0:0:36:0,108,385:0:1429:36	0/0:128,0:0:128:0,385,1197:0:5149:128	0/0:5,0:0:5:0,15,48:0:201:5	0/0:67,0:0:67:0,202,651:0:2663:67	0/0:21,0:0:21:0,63,290:0:820:21	0/0:117,0:0:117:0,352,1079:0:4694:117	0/0:52,0:0:52:0,157,535:0:2116:52	0/0:41,0:0:41:0,123,375:0:1647:41	0/0:60,0:0:60:0,181,635:0:2398:60	0/0:12,0:0:12:0,36,170:0:488:12	0/0:39,0:0:39:0,117,386:0:1573:39	0/0:30,0:0:30:0,90,301:0:1210:30	0/0:99,0:0:99:0,298,931:0:3922:99	0/0:13,0:0:13:0,39,175:0:529:13	0/0:13,0:0:13:0,39,155:0:520:13	0/0:18,0:0:18:0,54,250:0:717:18	0/0:40,0:0:40:0,120,389:0:1611:40	0/0:22,0:0:22:0,66,173:0:898:22	0/0:31,0:0:31:0,93,309:0:1240:31	0/0:58,0:0:58:0,175,601:0:2343:58	0/0:54,0:0:54:0,163,666:0:2108:54	0/0:116,0:0:116:0,349,1192:0:4667:116	0/0:40,0:0:40:0,120,461:0:1606:40	0/0:39,0:0:39:0,117,409:0:1579:39	0/0:25,0:0:25:0,75,194:0:968:25	0/0:30,0:0:30:0,90,345:0:1166:30	0/0:2,0:0:2:0,6,19:0:82:2	0/0:20,0:0:20:0,60,288:0:771:20
29379560	916337	29379560_916337	G	T	19397.6	.	AB=0.484281;ABP=11.6117;AC=15;AF=0.0598264;AN=222;AO=2545;CIGAR=1X;DP=180179;DPB=76999;DPRA=1.00419;EPP=295.007;EPPR=4345.53;GTI=49;LEN=1;MEANALT=1;MQM=12.3595;MQMR=11.2351;NS=2112;NUMALT=1;ODDS=0.00675959;PAIRED=0.882122;PAIREDR=0.885993;PAO=0;PQA=0;PQR=0;PRO=0;PROBE=Intergenic|RAPIDGENOMICS_3404_08120;QA=100446;QR=2914300;RO=72741;RPL=1503;RPP=184.34;RPPR=7065.28;RPR=1042;RUN=1;SAF=1023;SAP=215.466;SAR=1522;SRF=31543;SRP=2785.79;SRR=41198;TYPE=snp;technology.illumina=1	GT:AD:AO:DP:PL:QA:QR:RO	0/0:51,0:0:51:0,154,567:0:2083:51	0/1:8,13:13:21:42,0,22:514:328:8	0/0:6,0:0:6:0,18,46:0:242:6	0/0:77,0:0:77:0,232,681:0:3115:77	0/0:22,0:0:22:0,66,352:0:894:22	0/0:102,0:0:102:0,307,1011:0:4137:102	0/0:22,0:0:22:0,66,528:0:844:22	0/0:10,0:0:10:0,30,76:0:410:10	0/0:96,0:0:96:0,289,1030:0:3854:96	0/0:59,0:0:59:0,178,642:0:2302:59	0/0:9,0:0:9:0,27,113:0:360:9	0/0:87,0:0:87:0,262,931:0:3515:87	0/0:55,0:0:55:0,166,544:0:2216:55	0/0:25,0:0:25:0,75,250:0:1004:25	0/0:65,0:0:65:0,196,580:0:2629:65	0/0:83,0:0:83:0,250,816:0:3328:83	0/0:25,0:0:25:0,75,360:0:987:25	0/0:110,0:0:110:0,331,1176:0:4428:110	0/0:56,0:0:56:0,169,507:0:2240:56	0/0:53,0:0:53:0,160,466:0:2127:53	0/0:106,0:0:106:0,319,1036:0:4299:106	0/0:62,0:0:62:0,187,646:0:2493:62	0/0:34,0:0:34:0,102,289:0:1373:34	0/0:83,0:0:83:0,250,946:0:3344:83	0/0:28,0:0:28:0,84,272:0:1148:28	0/1:30,10:10:40:95,0,625:408:1185:30	0/0:93,0:0:93:0,280,967:0:3765:93	0/0:77,0:0:77:0,232,670:0:3035:77	0/0:201,0:0:201:0,605,1798:0:8062:201	0/0:63,0:0:63:0,190,568:0:2530:63	0/0:25,0:0:25:0,75,291:0:1005:25	0/0:44,0:0:44:0,132,544:0:1761:44	0/0:104,0:0:104:0,313,1109:0:4199:104	0/0:30,0:0:30:0,90,347:0:1201:30	0/0:29,0:0:29:0,87,269:0:1175:29	0/0:24,0:0:24:0,72,261:0:962:24	0/0:66,0:0:66:0,199,603:0:2649:66	0/0:61,0:0:61:0,184,523:0:2453:61	0/0:47,12:12:59:0,72,330:474:1923:47	1/1:0,47:47:47:463,141,0:1900:0:0	0/0:28,11:11:39:0,27,259:449:1105:28	0/1:31,53:53:84:271,0,82:2125:1263:31	0/0:69,0:0:69:0,208,705:0:2720:69	0/0:26,0:0:26:0,78,282:0:1022:26	0/1:31,31:31:62:135,0,147:1179:1254:31	0/0:11,0:0:11:0,33,149:0:447:11	0/0:71,0:0:71:0,214,758:0:2881:71	0/0:80,0:0:80:0,241,699:0:3251:80	0/0:35,0:0:35:0,105,791:0:1392:35	0/0:95,0:0:96:0,286,1005:0:3802:95	0/0:5,0:0:5:0,15,59:0:197:5	0/0:62,0:0:62:0,187,597:0:2503:62	0/0:98,0:0:98:0,295,877:0:3941:98	0/0:37,0:0:37:0,111,466:0:1428:37	0/0:77,0:0:77:0,232,829:0:3063:77	0/1:21,31:31:52:128,0,54:1229:830:21	0/0:54,0:0:54:0,163,513:0:2155:54	0/0:25,0:0:25:0,75,294:0:986:25	0/0:28,0:0:28:0,84,241:0:1131:28	0/0:44,0:0:44:0,132,426:0:1752:44	0/0:60,0:0:60:0,181,652:0:2375:60	0/0:122,0:0:122:0,367,1244:0:4920:122	0/0:71,0:0:71:0,214,677:0:2847:71	0/0:85,0:0:85:0,256,904:0:3391:85	0/0:37,0:0:37:0,111,412:0:1483:37	0/0:62,0:0:62:0,187,691:0:2471:62	0/0:44,0:0:44:0,132,484:0:1729:44	0/0:37,0:0:37:0,111,426:0:1447:37	0/0:11,0:0:11:0,33,96:0:443:11	0/0:26,0:0:26:0,78,621:0:1062:26	0/0:74,0:0:74:0,223,888:0:3004:74	0/0:46,0:0:46:0,138,514:0:1839:46	0/1:44,28:28:72:67,0,189:1136:1748:44	0/0:98,0:0:98:0,295,961:0:3949:98	./.:.:.:.:.:.:.:.	0/0:63,0:0:63:0,190,595:0:2562:63	0/0:49,0:0:49:0,148,399:0:1988:49	0/0:25,0:0:25:0,75,253:0:999:25	0/0:17,0:0:17:0,51,164:0:685:17	0/0:59,19:19:78:0,11,368:756:2387:59	0/0:96,0:0:96:0,289,940:0:3838:96	0/0:62,0:0:62:0,187,696:0:2489:62	0/0:32,0:0:32:0,96,287:0:1287:32	0/0:104,0:0:104:0,313,1039:0:4185:104	0/0:41,0:0:41:0,123,430:0:1640:41	0/1:38,72:72:111:313,0,41:2907:1536:38	0/0:3,0:0:3:0,9,40:0:123:3	0/0:71,0:0:71:0,214,727:0:2810:71	0/1:12,11:11:23:65,0,74:448:466:12	0/0:111,0:0:111:0,334,1008:0:4478:111	0/0:62,0:0:62:0,187,735:0:2517:62	0/0:32,14:14:46:0,23,174:555:1295:32	0/1:31,19:19:50:32,0,195:770:1165:31	0/0:20,0:0:20:0,60,273:0:786:20	0/0:59,0:0:59:0,178,526:0:2374:59	0/0:39,0:0:39:0,117,442:0:1551:39	0/0:106,0:0:106:0,319,983:0:4223:106	0/0:12,0:0:12:0,36,184:0:484:12	0/1:6,8:8:14:22,0,61:312:246:6	0/0:17,0:0:17:0,51,231:0:685:17	0/0:50,0:0:50:0,151,482:0:1997:50	0/0:21,0:0:21:0,63,164:0:821:21	0/0:31,0:0:31:0,93,309:0:1195:31	0/0:48,0:0:48:0,144,544:0:1895:48	0/1:19,25:25:44:137,0,24:955:749:19	0/0:86,0:0:86:0,259,935:0:3471:86	0/0:37,0:0:37:0,111,388:0:1487:37	0/0:41,0:0:41:0,123,401:0:1614:41	0/0:30,0:0:30:0,90,245:0:1205:30	0/0:28,0:0:28:0,84,355:0:1098:28	1/1:1,4:4:5:79,3,0:164:41:1	0/0:23,0:0:23:0,69,339:0:886:23
29379560	916340	29379560_916340	G	T	31196.3	.	AB=0.493427;ABP=4.97989;AC=17;AF=0.0787353;AN=222;AO=3347;CIGAR=1X;DP=178602;DPB=76004;DPRA=0.984888;EPP=361.17;EPPR=4397.25;GTI=67;LEN=1;MEANALT=1.00758;MQM=12.3331;MQMR=11.2501;NS=2112;NUMALT=1;ODDS=0.023775;PAIRED=0.884374;PAIREDR=0.886469;PAO=0;PQA=0;PQR=0;PRO=0;PROBE=Intergenic|RAPIDGENOMICS_3404_08120;QA=132379;QR=2763700;RO=68924;RPL=1997;RPP=274.596;RPPR=7832.2;RPR=1350;RUN=1;SAF=1345;SAP=283.056;SAR=2002;SRF=29507;SRP=3097.09;SRR=39417;TYPE=snp;technology.illumina=1	GT:AD:AO:DP:PL:QA:QR:RO	0/0:50,0:0:50:0,151,557:0:2025:50	0/1:11,13:13:24:33,0,34:514:451:11	0/0:6,0:0:6:0,18,46:0:237:6	0/0:76,0:0:76:0,229,673:0:3059:76	0/0:24,0:0:24:0,72,395:0:963:24	0/0:100,0:0:100:0,301,994:0:4066:100	0/0:22,0:0:22:0,66,553:0:880:22	0/0:10,0:0:10:0,30,76:0:410:10	0/0:95,0:0:95:0,286,1043:0:3801:95	0/0:58,0:0:58:0,175,637:0:2307:58	0/0:9,0:0:9:0,27,116:0:365:9	0/0:87,0:0:87:0,262,921:0:3504:87	0/0:55,0:0:55:0,166,544:0:2224:55	0/0:25,0:0:25:0,75,247:0:996:25	0/0:66,0:0:66:0,199,603:0:2676:66	0/0:78,0:0:78:0,235,755:0:3155:78	0/0:25,0:0:25:0,75,351:0:959:25	0/0:105,0:0:105:0,316,1118:0:4187:105	0/0:55,0:0:55:0,166,492:0:2199:55	0/0:52,0:0:52:0,157,456:0:2055:52	0/0:106,0:0:106:0,319,1034:0:4248:106	0/0:60,0:0:60:0,181,633:0:2412:60	0/0:34,0:0:34:0,102,289:0:1366:34	0/0:85,0:0:85:0,256,965:0:3404:85	0/0:28,0:0:28:0,84,271:0:1120:28	0/1:28,11:11:39:106,0,583:428:1103:28	0/0:93,0:0:93:0,280,968:0:3743:93	0/0:77,0:0:77:0,232,670:0:3070:77	0/0:203,0:0:203:0,611,1824:0:8134:203	0/0:62,0:0:62:0,187,561:0:2522:62	0/0:25,0:0:25:0,75,286:0:999:25	0/0:43,0:0:43:0,129,513:0:1710:43	0/0:105,0:0:105:0,316,1111:0:4210:105	0/0:30,0:0:30:0,90,346:0:1192:30	0/0:29,0:0:29:0,87,267:0:1180:29	0/0:23,0:0:23:0,69,254:0:943:23	0/0:65,0:0:65:0,196,611:0:2562:65	0/0:63,0:0:63:0,190,540:0:2521:63	0/0:48,12:12:60:0,75,339:474:1940:48	1/1:0,50:50:50:485,151,0:2019:0:0	0/0:27,11:11:38:0,24,242:449:1077:27	0/1:32,49:49:81:235,0,87:1977:1285:32	0/0:63,0:0:63:0,190,598:0:2505:63	0/0:26,0:0:26:0,78,282:0:1040:26	0/1:32,23:23:55:84,0,188:893:1270:32	0/0:11,0:0:11:0,33,149:0:443:11	0/0:74,0:0:74:0,223,811:0:2971:74	0/0:80,0:0:80:0,241,699:0:3241:80	0/0:35,0:0:35:0,105,795:0:1410:35	0/0:100,0:0:100:0,301,1087:0:4031:100	0/0:5,0:0:5:0,15,59:0:192:5	0/0:62,0:0:62:0,187,600:0:2525:62	0/0:99,0:0:99:0,298,884:0:3968:99	0/0:35,0:0:35:0,105,459:0:1399:35	0/0:78,0:0:78:0,235,850:0:3134:78	0/1:21,31:31:52:128,0,52:1229:813:21	0/0:54,0:0:54:0,163,523:0:2152:54	0/0:25,0:0:25:0,75,296:0:995:25	0/0:27,0:0:28:0,81,233:0:1095:27	0/0:44,0:0:44:0,132,425:0:1766:44	0/0:56,0:0:56:0,169,622:0:2253:56	0/0:121,0:0:121:0,364,1250:0:4830:121	0/0:71,0:0:71:0,214,678:0:2891:71	0/0:91,0:0:91:0,274,964:0:3655:91	0/0:37,0:0:37:0,111,412:0:1459:37	0/0:60,0:0:60:0,181,666:0:2407:60	0/0:43,0:0:43:0,129,497:0:1724:43	0/0:33,0:0:33:0,99,353:0:1309:33	0/0:11,0:0:11:0,33,96:0:451:11	0/0:27,0:0:27:0,81,656:0:1082:27	0/0:75,0:0:75:0,226,895:0:3035:75	0/0:46,0:0:46:0,138,514:0:1852:46	0/1:44,28:28:72:67,0,191:1136:1724:44	0/0:95,1:1:96:0,280,913:29:3802:95	./.:.:.:.:.:.:.:.	0/0:63,0:0:63:0,190,587:0:2557:63	0/0:49,0:0:49:0,148,399:0:1965:49	0/0:26,0:0:26:0,78,259:0:1045:26	0/0:17,0:0:17:0,51,164:0:662:17	0/0:56,14:14:70:0,55,416:555:2288:56	0/0:98,0:0:98:0,295,981:0:3930:98	0/1:36,26:26:62:37,0,298:1062:1449:36	0/0:31,0:0:31:0,93,281:0:1248:31	0/0:104,0:0:104:0,313,1039:0:4173:104	0/0:30,12:12:42:0,25,237:480:1210:30	0/1:38,73:73:111:320,0,39:2940:1532:38	0/0:3,0:0:3:0,9,40:0:123:3	0/1:27,35:35:62:152,0,117:1431:1081:27	0/1:12,11:11:23:65,0,83:448:483:12	0/0:110,0:0:110:0,331,999:0:4451:110	0/0:61,0:0:61:0,184,724:0:2481:61	0/0:32,9:9:41:0,51,216:367:1290:32	0/1:31,19:19:50:32,0,195:770:1246:31	0/0:20,0:0:20:0,60,273:0:801:20	0/0:60,0:0:60:0,181,534:0:2416:60	0/0:38,0:0:38:0,114,449:0:1509:38	0/0:112,0:0:112:0,337,1073:0:4383:112	0/0:11,0:0:11:0,33,177:0:439:11	0/0:8,4:4:12:0,5,107:164:319:8	0/0:16,0:0:16:0,48,213:0:630:16	0/1:19,29:29:49:155,0,24:1185:771:19	0/0:23,0:0:23:0,69,182:0:908:23	0/0:31,0:0:31:0,93,309:0:1246:31	0/0:40,0:0:40:0,120,442:0:1624:40	0/1:19,17:17:36:91,0,48:674:748:19	0/0:86,0:0:86:0,259,938:0:3469:86	0/0:37,0:0:37:0,111,387:0:1478:37	0/0:40,0:0:40:0,120,393:0:1628:40	0/0:31,0:0:31:0,93,253:0:1240:31	0/0:29,0:0:29:0,87,368:0:1099:29	1/1:1,4:4:5:79,3,0:164:41:1	0/0:22,0:0:22:0,66,329:0:854:22
29379560	2650643	29379560_2650643	T	C	7000.05	.	AB=0;ABP=0;AC=3;AF=0;AN=224;AO=3;CIGAR=1X;DP=211032;DPB=91048;DPRA=1.03705;EPP=9.52472;EPPR=122.045;GTI=22;LEN=1;MEANALT=1;MQM=10;MQMR=11.7035;NS=2112;NUMALT=1;ODDS=0.15121;PAIRED=1;PAIREDR=0.882817;PAO=0;PQA=0;PQR=0;PRO=0;PROBE=SNP|RAPIDGENOMICS_3404_08124||SNP|RAPIDGENOMICS_3404_08125||SNP|RAPIDGENOMICS_3404_08126||SNP|RAPIDGENOMICS_3404_08127;QA=109;QR=3584225;RO=89663;RPL=1;RPP=3.73412;RPPR=1986.1;RPR=2;RUN=1;SAF=2;SAP=3.73412;SAR=1;SRF=55468;SRP=10962.7;SRR=34195;TYPE=snp;technology.illumina=1	GT:AD:AO:DP:PL:QA:QR:RO	0/0:86,0:0:86:0,259,810:0:3486:86	0/0:37,0:0:37:0,111,344:0:1501:37	0/0:17,0:0:17:0,51,164:0:652:17	0/0:109,0:0:109:0,328,1082:0:4341:109	0/0:24,0:0:24:0,72,375:0:921:24	0/0:85,0:0:85:0,256,906:0:3402:85	0/0:26,0:0:26:0,78,485:0:1040:26	0/0:4,0:0:4:0,12,49:0:141:4	0/0:81,0:0:81:0,244,913:0:3252:81	0/0:47,0:0:47:0,141,460:0:1888:47	0/0:22,0:0:22:0,66,207:0:857:22	0/0:50,0:0:50:0,151,606:0:2016:50	0/0:80,0:0:80:0,241,724:0:3204:80	0/0:28,0:0:28:0,84,228:0:1112:28	0/0:105,0:0:105:0,316,989:0:4241:105	0/0:140,0:0:140:0,421,1407:0:5607:140	0/0:40,0:0:40:0,120,930:0:1598:40	0/0:160,0:0:160:0,482,1588:0:6388:160	0/0:81,0:0:81:0,244,792:0:3249:81	0/0:87,0:0:87:0,262,808:0:3485:87	0/0:118,0:0:118:0,355,1198:0:4710:118	0/0:62,0:0:62:0,187,735:0:2441:62	0/0:20,0:0:20:0,60,190:0:806:20	0/0:112,0:0:112:0,337,1278:0:4426:112	0/0:48,0:0:48:0,144,566:0:1956:48	0/0:74,0:0:74:0,223,1722:0:2890:74	0/0:80,0:0:80:0,241,804:0:3237:80	0/0:106,0:0:106:0,319,1071:0:4226:106	0/0:138,0:0:138:0,415,1323:0:5566:138	0/0:51,0:0:51:0,154,458:0:2051:51	0/0:42,0:0:42:0,126,415:0:1664:42	0/0:64,0:0:64:0,193,682:0:2590:64	0/0:173,0:0:173:0,521,2036:0:6982:173	0/0:39,0:0:39:0,117,354:0:1554:39	0/1:25,40:40:65:194,0,123:1578:997:25	0/0:35,0:0:35:0,105,300:0:1391:35	0/0:59,0:0:59:0,178,650:0:2335:59	0/0:35,0:0:35:0,105,318:0:1413:35	0/0:22,0:0:22:0,66,202:0:885:22	0/0:119,0:0:119:0,358,1138:0:4822:119	0/0:68,0:0:68:0,205,661:0:2734:68	0/0:59,0:0:59:0,178,632:0:2348:59	0/0:116,0:0:116:0,349,1086:0:4667:116	0/0:14,0:0:14:0,42,138:0:574:14	0/0:73,0:0:73:0,220,676:0:2948:73	0/0:23,0:0:23:0,69,212:0:922:23	0/0:107,0:0:107:0,322,1118:0:4293:107	0/0:90,0:0:91:0,271,827:0:3622:90	0/0:49,0:0:49:0,148,1118:0:1950:49	0/0:62,0:0:62:0,187,587:0:2512:62	0/0:3,0:0:3:0,9,25:0:123:3	0/0:71,0:0:71:0,214,710:0:2850:71	0/0:132,0:0:132:0,397,1238:0:5326:132	0/0:35,0:0:35:0,105,431:0:1385:35	0/0:64,0:0:64:0,193,692:0:2500:64	0/0:41,0:0:41:0,123,382:0:1649:41	0/0:69,0:0:69:0,208,691:0:2778:69	0/0:27,0:0:27:0,81,277:0:1064:27	0/0:23,0:0:23:0,69,204:0:916:23	0/0:35,0:0:35:0,105,419:0:1415:35	0/0:60,0:0:60:0,181,644:0:2397:60	0/0:216,0:0:216:0,650,2050:0:8671:216	0/0:88,0:0:88:0,265,969:0:3578:88	0/0:48,0:0:48:0,144,474:0:1904:48	0/0:45,0:0:45:0,135,545:0:1801:45	0/0:50,0:0:50:0,151,442:0:1982:50	0/0:80,0:0:80:0,241,954:0:3211:80	0/0:70,0:0:70:0,211,651:0:2794:70	0/0:4,0:0:4:0,12,32:0:164:4	0/0:24,0:0:24:0,72,527:0:946:24	0/0:71,0:0:71:0,214,746:0:2875:71	0/0:72,0:0:72:0,217,721:0:2871:72	0/0:110,0:0:110:0,331,1103:0:4391:110	0/0:91,0:0:91:0,274,818:0:3626:91	0/0:7,0:0:7:0,21,99:0:278:7	0/0:56,0:0:56:0,169,491:0:2219:56	0/0:46,0:0:46:0,138,475:0:1824:46	0/0:27,0:0:27:0,81,263:0:1103:27	0/0:24,0:0:24:0,72,325:0:957:24	0/0:111,0:0:111:0,334,1165:0:4423:111	0/0:159,0:0:159:0,479,1473:0:6375:159	1/1:12,35:35:47:219,6,0:1410:484:12	0/0:39,0:0:39:0,117,434:0:1519:39	0/0:72,0:0:72:0,217,663:0:2923:72	0/0:52,0:0:52:0,157,576:0:2070:52	0/0:143,0:0:143:0,430,1550:0:5760:143	0/0:12,0:0:12:0,36,129:0:478:12	0/0:106,1:1:107:0,290,1066:37:4199:106	0/0:20,0:0:20:0,60,252:0:784:20	0/0:95,0:0:95:0,286,1113:0:3816:95	0/0:47,0:0:47:0,141,506:0:1898:47	0/0:49,0:0:49:0,148,554:0:1979:49	0/0:39,0:0:39:0,117,355:0:1537:39	0/0:11,0:0:11:0,33,101:0:435:11	0/0:75,0:0:75:0,226,693:0:3036:75	0/0:42,0:0:42:0,126,439:0:1678:42	0/0:69,0:0:69:0,208,748:0:2771:69	0/0:23,0:0:23:0,69,276:0:912:23	0/0:7,0:0:7:0,21,95:0:278:7	0/0:65,0:0:65:0,196,623:0:2575:65	0/0:36,0:0:36:0,108,299:0:1450:36	0/0:70,0:0:70:0,211,634:0:2828:70	0/0:28,0:0:28:0,84,274:0:1131:28	0/0:44,0:0:44:0,132,430:0:1768:44	0/0:70,0:0:70:0,211,651:0:2842:70	0/0:153,0:0:153:0,461,1400:0:6085:153	0/0:53,0:0:53:0,160,554:0:2140:53	0/0:37,0:0:37:0,111,404:0:1495:37	0/0:71,0:0:71:0,214,742:0:2830:71	0/0:93,0:0:93:0,280,1116:0:3761:93	0/0:39,0:0:39:0,117,488:0:1566:39	0/0:35,0:0:35:0,105,813:0:1379:35
29379560	2656124	29379560_2656124	A	T	120202	.	AB=0.483182;ABP=29.0122;AC=66;AF=0.273994;AN=222;AO=8848;CIGAR=1X;DP=139899;DPB=59850;DPRA=0.986109;EPP=158.512;EPPR=1055.55;GTI=47;LEN=1;MEANALT=1.00369;MQM=12.8072;MQMR=11.5318;NS=2112;NUMALT=1;ODDS=0.0104965;PAIRED=0.856239;PAIREDR=0.871582;PAO=0;PQA=0;PQR=0;PRO=0;PROBE=SNP|RAPIDGENOMICS_3404_08128||SNP|RAPIDGENOMICS_3404_08129||SNP|RAPIDGENOMICS_3404_08130;QA=341836;QR=1674698;RO=42019;RPL=4796;RPP=138.859;RPPR=559.326;RPR=4052;RUN=1;SAF=4028;SAP=156.953;SAR=4820;SRF=20071;SRP=185.08;SRR=21948;TYPE=snp;technology.illumina=1	GT:AD:AO:DP:PL:QA:QR:RO	0/0:24,0:0:24:0,72,232:0:953:24	0/0:22,0:0:22:0,66,200:0:888:22	0/0:3,0:0:3:0,9,31:0:123:3	0/1:19,37:37:56:170,0,9:1441:715:19	0/0:16,0:0:16:0,48,258:0:625:16	1/1:0,81:81:81:718,244,0:3179:0:0	0/1:3,4:4:7:34,0,55:156:119:3	0/0:11,0:0:11:0,33,166:0:447:11	0/0:52,0:0:52:0,157,498:0:2064:52	0/1:38,46:46:84:153,0,267:1814:1504:38	0/0:33,0:0:33:0,99,299:0:1349:33	0/0:59,0:0:59:0,178,478:0:2377:59	1/1:7,36:36:43:308,11,0:1359:283:7	1/1:3,22:22:25:210,53,0:881:119:3	0/1:27,21:21:48:55,0,105:853:1065:27	0/1:51,31:31:82:62,0,289:1190:2051:51	0/0:14,0:0:14:0,42,185:0:538:14	0/0:57,0:0:57:0,172,630:0:2258:57	0/1:43,19:19:62:6,0,326:752:1723:43	0/0:48,0:0:48:0,144,454:0:1936:48	0/0:52,0:0:52:0,157,574:0:2100:52	0/1:41,20:20:61:46,0,153:770:1665:41	1/1:6,15:15:21:88,17,0:592:242:6	0/0:119,0:0:119:0,358,1061:0:4716:119	0/0:20,7:7:27:0,26,106:275:795:20	0/1:18,16:16:34:186,0,208:612:665:18	0/0:77,0:0:77:0,232,772:0:3042:77	0/1:44,54:54:98:191,0,139:2110:1744:44	0/0:113,0:0:113:0,340,1078:0:4497:113	0/1:16,8:8:24:43,0,61:320:648:16	0/1:7,9:9:16:22,0,61:343:283:7	1/1:8,26:26:34:213,38,0:1014:324:8	1/1:2,117:117:119:1092,341,0:4613:78:2	0/0:17,7:7:24:0,20,78:283:675:17	0/0:21,0:0:21:0,63,225:0:844:21	0/0:3,0:0:3:0,9,67:0:110:3	0/0:32,0:0:32:0,96,318:0:1264:32	0/0:51,0:0:51:0,154,468:0:2018:51	0/0:40,0:0:40:0,120,372:0:1600:40	0/0:99,0:0:99:0,298,939:0:3936:99	0/0:39,0:0:39:0,117,405:0:1568:39	0/1:24,31:31:55:142,0,92:1255:961:24	0/1:52,34:34:86:86,0,249:1332:2103:52	0/1:6,6:6:12:27,0,12:242:242:6	0/0:41,0:0:41:0,123,415:0:1629:41	0/1:9,18:18:27:94,0,37:717:369:9	0/1:37,33:33:70:155,0,193:1314:1479:37	0/1:37,32:32:69:58,0,180:1277:1479:37	1/1:0,25:25:25:519,75,0:961:0:0	0/1:28,57:57:85:283,0,18:2267:1064:28	0/0:3,0:0:3:0,9,67:0:123:3	0/0:46,0:0:46:0,138,387:0:1861:46	0/0:87,0:0:87:0,262,1015:0:3433:87	0/1:14,11:11:25:103,0,158:416:570:14	0/0:83,0:0:83:0,250,920:0:3326:83	0/0:74,0:0:74:0,223,856:0:2960:74	0/1:25,14:14:39:7,0,145:537:1005:25	0/0:69,0:0:69:0,208,702:0:2741:69	0/0:26,0:0:26:0,78,222:0:1066:26	1/1:0,17:17:17:188,51,0:669:0:0	0/0:26,0:0:26:0,78,270:0:1062:26	0/0:110,0:0:110:0,331,1212:0:4355:110	0/1:51,30:30:81:44,0,259:1212:2048:51	0/0:21,4:4:25:0,23,191:160:837:21	0/0:21,0:0:21:0,63,186:0:830:21	0/0:11,3:3:14:0,16,82:114:451:11	1/1:0,27:27:27:225,81,0:1082:0:0	0/0:52,0:0:52:0,157,760:0:2076:52	1/1:0,1:1:1:8,3,0:37:0:0	0/1:13,5:5:18:14,0,290:201:498:13	0/0:53,0:0:53:0,160,513:0:2131:53	0/1:17,14:14:31:38,0,53:551:665:17	0/0:71,0:0:71:0,214,797:0:2833:71	0/0:43,0:0:43:0,129,477:0:1730:43	./.:.:.:.:.:.:.:.	0/1:9,17:17:26:57,0,15:657:308:9	0/1:15,18:18:33:110,0,28:707:611:15	0/1:3,4:4:7:27,0,3:164:123:3	0/1:9,3:3:12:8,0,38:105:365:9	0/0:64,0:0:64:0,193,579:0:2563:64	0/0:68,0:0:68:0,205,618:0:2710:68	0/1:15,8:8:23:13,0,59:320:615:15	0/1:16,21:21:37:74,0,52:805:616:16	0/1:7,16:16:23:72,0,15:648:279:7	0/1:11,12:12:23:81,0,41:492:437:11	0/0:112,0:0:112:0,337,1033:0:4470:112	0/1:12,16:16:28:42,0,23:629:492:12	0/1:85,46:46:131:130,0,426:1829:3423:85	0/0:32,0:0:32:0,96,472:0:1279:32	0/1:52,21:21:73:4,0,221:810:2081:52	0/0:45,0:0:45:0,135,401:0:1811:45	0/0:49,0:0:49:0,148,440:0:1931:49	0/1:5,11:11:16:68,0,21:447:205:5	1/1:2,16:16:18:140,35,0:602:82:2	0/0:40,0:0:40:0,120,345:0:1606:40	0/0:36,0:0:36:0,108,311:0:1436:36	0/1:26,30:30:56:122,0,119:1158:1066:26	0/0:18,0:0:18:0,54,168:0:725:18	0/0:15,0:0:15:0,45,160:0:597:15	0/0:25,0:0:25:0,75,256:0:986:25	0/1:10,9:9:19:41,0,17:369:406:10	0/0:19,0:0:19:0,57,155:0:730:19	0/1:15,12:12:27:44,0,78:473:607:15	1/1:2,10:10:12:67,18,0:406:78:2	0/0:51,0:0:51:0,154,468:0:2017:51	1/1:22,66:66:88:518,37,0:2612:867:22	0/0:41,0:0:41:0,123,369:0:1593:41	0/0:15,0:0:15:0,45,175:0:575:15	0/0:28,0:0:28:0,84,290:0:1135:28	0/0:53,0:0:53:0,160,579:0:2038:53	1/1:2,13:13:15:144,28,0:519:69:2	0/0:37,0:0:37:0,111,839:0:1456:37
29379560	2657577	29379560_2657577	C	T	86959.4	.	AB=0.466449;ABP=74.9904;AC=63;AF=0.262229;AN=220;AO=5894;CIGAR=1X;DP=104963;DPB=42735;DPRA=0.896787;EPP=52.3625;EPPR=1063.66;GTI=121;LEN=1;MEANALT=1.00501;MQM=14.1588;MQMR=11.6894;NS=2112;NUMALT=1;ODDS=0.00137528;PAIRED=0.819986;PAIREDR=0.868073;PAO=0;PQA=0;PQR=0;PRO=0;PROBE=SNP|RAPIDGENOMICS_3404_08131;QA=229403;QR=1226897;RO=30805;RPL=1529;RPP=2966.18;RPPR=15258.2;RPR=4365;RUN=1;SAF=4071;SAP=1864.83;SAR=1823;SRF=20308;SRP=6788.16;SRR=10497;TYPE=snp;technology.illumina=1	GT:AD:AO:DP:PL:QA:QR:RO	0/0:34,0:0:34:0,102,297:0:1332:34	0/0:38,0:0:38:0,114,490:0:1505:38	0/0:1,0:0:1:0,3,10:0:41:1	1/1:17,37:37:54:283,20,0:1504:639:17	0/0:12,0:0:12:0,36,205:0:475:12	1/1:0,42:42:42:494,126,0:1644:0:0	0/1:10,4:4:14:15,0,144:160:367:10	0/0:3,0:0:3:0,9,47:0:123:3	0/0:41,0:0:41:0,123,389:0:1647:41	0/1:20,21:21:41:102,0,64:815:786:20	./.:.:.:.:.:.:.:.	0/0:51,0:0:51:0,154,553:0:2000:51	0/1:18,9:9:27:15,0,77:365:693:18	0/1:9,4:4:14:13,0,84:164:357:9	0/1:19,19:19:38:52,0,39:779:753:19	0/0:37,2:2:39:0,73,519:73:1491:37	0/0:12,0:0:12:0,36,230:0:451:12	0/0:106,0:0:106:0,319,1167:0:4243:106	0/1:10,23:23:33:111,0,5:911:402:10	0/0:17,0:0:17:0,51,253:0:671:17	0/0:35,0:0:35:0,105,323:0:1412:35	1/1:21,36:36:57:233,2,0:1427:857:21	1/1:3,10:10:13:81,5,0:387:123:3	0/0:27,0:0:27:0,81,265:0:1062:27	0/1:10,5:5:15:5,0,31:185:410:10	0/1:14,12:12:26:110,0,255:461:562:14	0/0:17,0:0:17:0,51,224:0:684:17	0/0:30,8:8:38:0,42,226:324:1218:30	0/0:17,0:0:17:0,51,218:0:693:17	0/1:7,7:7:14:43,0,93:283:287:7	0/1:5,5:5:10:15,0,7:196:205:5	1/1:10,32:32:42:157,7,0:1230:401:10	1/1:0,75:75:75:715,226,0:3016:0:0	1/1:1,15:15:16:151,39,0:597:41:1	0/0:23,0:0:23:0,69,227:0:931:23	0/0:9,0:0:9:0,27,105:0:342:9	0/0:50,0:0:50:0,151,541:0:1990:50	0/0:19,0:0:19:0,57,199:0:738:19	0/0:23,0:0:23:0,69,263:0:900:23	0/0:37,0:0:37:0,111,367:0:1472:37	0/0:13,0:0:13:0,39,123:0:529:13	0/1:13,5:5:18:17,0,96:205:533:13	0/0:49,12:12:61:0,24,410:476:1976:49	0/0:6,1:1:7:0,12,54:41:246:6	0/0:23,0:0:23:0,69,236:0:923:23	0/1:16,8:8:24:91,0,75:319:631:16	0/1:33,33:33:66:114,0,87:1335:1345:33	1/1:13,22:22:35:137,5,0:876:484:13	1/1:0,24:24:24:691,72,0:932:0:0	0/0:15,0:0:15:0,45,173:0:598:15	./.:.:.:.:.:.:.:.	0/0:14,0:0:14:0,42,138:0:562:14	0/0:59,0:0:59:0,178,536:0:2381:59	0/1:16,21:21:37:243,0,108:779:620:16	0/0:22,0:0:22:0,66,182:0:902:22	0/0:58,0:0:58:0,175,607:0:2190:58	0/1:2,9:9:11:66,0,31:356:82:2	0/0:15,0:0:15:0,45,160:0:602:15	0/0:15,0:0:15:0,45,142:0:584:15	1/1:0,15:15:15:187,45,0:606:0:0	0/0:31,0:0:31:0,93,311:0:1250:31	0/0:98,0:0:98:0,295,1136:0:3870:98	0/1:46,24:24:70:16,0,228:968:1847:46	0/1:38,13:13:51:7,0,223:519:1524:38	0/0:12,0:0:12:0,36,140:0:484:12	0/1:9,12:12:21:54,0,11:474:361:9	1/1:0,14:14:14:129,42,0:565:0:0	0/0:8,0:0:8:0,24,88:0:320:8	1/1:0,18:18:18:256,54,0:734:0:0	0/1:6,3:3:9:26,0,73:114:246:6	0/0:22,0:0:22:0,66,263:0:898:22	0/1:13,6:6:19:2,0,93:233:516:13	0/0:58,0:0:58:0,175,536:0:2312:58	0/0:23,0:0:23:0,69,257:0:943:23	0/0:2,0:0:2:0,6,42:0:82:2	0/1:13,15:15:28:72,0,121:611:521:13	0/1:8,10:10:18:52,0,19:406:328:8	0/0:18,3:3:21:0,36,168:123:687:18	0/1:9,7:7:16:30,0,104:274:352:9	0/0:14,0:0:14:0,42,115:0:570:14	0/0:54,0:0:54:0,163,695:0:2137:54	0/1:6,11:11:17:33,0,6:447:246:6	0/1:5,9:9:14:54,0,8:369:201:5	1/1:5,16:16:21:126,24,0:625:205:5	0/0:40,9:9:49:0,65,410:353:1538:40	0/0:28,0:0:28:0,84,289:0:1110:28	1/1:0,4:4:4:30,12,0:160:0:0	0/1:61,36:36:97:56,0,328:1426:2406:61	0/0:10,0:0:10:0,30,125:0:410:10	0/1:10,18:18:28:118,0,62:685:402:10	0/0:15,0:0:15:0,45,201:0:588:15	0/0:11,0:0:11:0,33,89:0:443:11	0/1:12,3:3:15:11,0,81:123:492:12	1/1:4,8:8:12:72,6,0:310:160:4	0/0:44,0:0:44:0,132,476:0:1783:44	0/0:10,0:0:10:0,30,76:0:388:10	0/1:22,15:15:37:30,0,89:587:867:22	0/0:12,0:0:12:0,36,135:0:474:12	0/0:12,0:0:12:0,36,231:0:488:12	0/0:13,1:1:14:0,34,129:41:493:13	0/0:12,1:1:13:0,31,94:41:492:12	0/0:4,0:0:4:0,12,31:0:141:4	1/1:10,38:38:48:343,25,0:1492:402:10	0/1:23,8:8:31:9,0,180:310:920:23	0/0:42,0:0:42:0,126,526:0:1669:42	0/1:24,12:12:36:29,0,88:469:962:24	0/0:35,0:0:35:0,105,330:0:1381:35	0/0:18,0:0:18:0,54,287:0:722:18	0/0:12,0:0:12:0,36,115:0:469:12	0/0:52,0:0:52:0,157,679:0:2041:52	0/0:12,0:0:12:0,36,143:0:473:12	0/0:23,0:0:23:0,69,525:0:913:23
29379560	2657657	29379560_2657657	C	G	119292	.	AB=0.457316;ABP=165.028;AC=59;AF=0.268111;AN=220;AO=7736;CIGAR=1X;DP=142602;DPB=60876;DPRA=0.871963;EPP=345.128;EPPR=1271.54;GTI=66;LEN=1;MEANALT=1.00496;MQM=13.7548;MQMR=11.4555;NS=2112;NUMALT=1;ODDS=0.00414546;PAIRED=0.816701;PAIREDR=0.863482;PAO=0;PQA=0;PQR=0;PRO=0;PROBE=SNP|RAPIDGENOMICS_3404_08131;QA=299515;QR=1727390;RO=43811;RPL=4373;RPP=289.349;RPPR=351.34;RPR=3363;RUN=1;SAF=3929;SAP=7.18819;SAR=3807;SRF=21779;SRP=6.18288;SRR=22032;TYPE=snp;technology.illumina=1	GT:AD:AO:DP:PL:QA:QR:RO	0/0:30,0:0:30:0,90,280:0:1145:30	0/0:28,0:0:28:0,84,438:0:1122:28	0/0:2,0:0:2:0,6,42:0:82:2	1/1:23,51:51:74:278,21,0:2022:907:23	0/0:16,0:0:16:0,48,217:0:626:16	1/1:0,47:47:47:491,141,0:1825:0:0	0/1:11,6:6:17:43,0,185:213:407:11	0/0:12,0:0:12:0,36,107:0:456:12	0/0:75,0:0:75:0,226,716:0:3021:75	0/1:25,31:31:56:165,0,51:1188:981:25	./.:.:.:.:.:.:.:.	0/0:75,0:0:75:0,226,787:0:2954:75	0/1:21,9:9:30:23,0,116:361:802:21	0/1:4,5:5:9:31,0,21:205:164:4	0/1:20,30:30:51:133,0,8:1195:808:20	0/0:48,6:6:54:0,82,555:206:1902:48	0/0:23,0:0:23:0,69,450:0:875:23	0/0:133,0:0:133:0,400,1402:0:5194:133	0/1:28,26:26:54:71,0,142:1004:1103:28	0/0:47,0:0:47:0,141,460:0:1840:47	0/0:58,0:0:58:0,175,553:0:2292:58	0/1:34,38:38:72:202,0,107:1481:1333:34	0/1:11,19:19:30:142,0,28:754:434:11	0/0:59,0:0:59:0,178,497:0:2303:59	0/1:13,7:7:20:45,0,81:283:529:13	0/1:21,17:17:38:200,0,304:645:811:21	0/0:45,0:0:45:0,135,531:0:1774:45	0/0:69,11:11:80:0,145,584:436:2746:69	0/0:19,0:0:19:0,57,260:0:775:19	0/1:7,12:12:19:67,0,75:465:262:7	0/1:4,4:4:8:33,0,5:164:145:4	0/1:18,23:23:41:107,0,131:874:721:18	1/1:0,107:107:107:950,322,0:4230:0:0	0/1:6,18:18:24:131,0,41:699:246:6	0/0:40,0:0:40:0,120,393:0:1604:40	0/0:18,0:0:18:0,54,277:0:721:18	0/0:49,0:0:49:0,148,607:0:1923:49	0/0:27,0:0:27:0,81,255:0:1059:27	0/0:32,0:0:32:0,96,397:0:1249:32	0/0:59,0:0:59:0,178,526:0:2239:59	0/0:16,0:0:16:0,48,149:0:625:16	0/1:9,16:16:25:164,0,18:621:347:9	0/0:79,16:16:95:0,138,679:630:3125:79	0/1:7,5:5:12:48,0,117:205:287:7	0/0:33,0:0:33:0,99,342:0:1320:33	0/1:17,20:20:37:268,0,64:816:658:17	0/0:70,24:24:94:0,63,453:950:2808:70	1/1:17,43:43:60:266,45,0:1676:672:17	1/1:0,26:26:26:724,78,0:1018:0:0	0/0:22,8:8:30:0,24,161:319:823:22	./.:.:.:.:.:.:.:.	0/0:27,0:0:27:0,81,248:0:1046:27	0/0:89,0:0:90:0,268,837:0:3524:89	0/1:17,21:21:38:213,0,140:787:679:17	0/0:40,0:0:40:0,120,393:0:1548:40	0/0:81,0:0:81:0,244,756:0:3190:81	1/1:3,21:21:24:179,0,0:831:119:3	0/0:13,0:0:13:0,39,168:0:508:13	0/0:24,0:0:24:0,72,235:0:964:24	1/1:0,9:9:9:120,27,0:356:0:0	0/0:57,0:0:57:0,172,542:0:2246:57	0/0:105,0:0:105:0,316,1181:0:4164:105	0/1:66,44:44:110:122,0,302:1772:2645:66	0/1:48,17:17:65:3,0,257:671:1903:48	0/0:22,0:0:22:0,66,240:0:876:22	0/1:7,12:12:19:61,0,0:488:287:7	1/1:0,14:14:14:129,42,0:557:0:0	0/0:18,0:0:18:0,54,194:0:703:18	1/1:0,23:23:23:329,69,0:895:0:0	0/1:6,5:5:11:74,0,139:205:223:6	0/0:53,0:0:53:0,160,616:0:2143:53	0/1:19,13:13:32:34,0,159:487:733:19	0/0:102,0:0:102:0,307,944:0:4092:102	0/0:35,0:0:35:0,105,383:0:1393:35	0/0:3,0:0:3:0,9,47:0:105:3	0/1:14,17:17:31:46,0,121:665:524:14	0/1:10,16:16:26:130,0,15:612:406:10	0/0:19,7:7:26:0,26,127:274:771:19	0/1:14,12:12:26:86,0,153:480:538:14	0/0:25,0:0:25:0,75,265:0:975:25	0/0:96,0:0:96:0,289,1050:0:3802:96	1/1:6,14:14:20:51,3,0:574:232:6	0/1:8,16:16:24:90,0,43:624:310:8	1/1:19,38:38:57:203,31,0:1529:748:19	0/0:67,14:14:81:0,99,607:544:2671:67	0/0:54,0:0:54:0,163,635:0:2124:54	1/1:0,4:4:4:29,12,0:145:0:0	0/1:72,75:75:147:269,0,195:3033:2782:72	0/0:18,0:0:18:0,54,238:0:694:18	0/1:19,35:35:54:211,0,75:1386:742:19	0/0:24,0:0:24:0,72,301:0:948:24	0/0:15,0:0:15:0,45,123:0:607:15	0/1:14,17:17:31:62,0,72:670:553:14	0/1:5,7:7:12:40,0,49:287:205:5	0/0:50,0:0:50:0,151,497:0:1975:50	0/0:21,0:0:21:0,63,167:0:802:21	0/1:30,18:18:48:42,0,112:729:1205:30	0/0:20,0:0:20:0,60,270:0:807:20	0/0:15,0:0:15:0,45,253:0:575:15	0/0:24,1:1:25:0,67,229:41:925:24	0/0:19,1:1:20:0,52,182:41:733:19	0/0:19,0:0:19:0,57,151:0:739:19	0/1:16,58:58:74:387,0,46:2345:611:16	0/1:41,22:22:63:6,0,265:894:1644:41	0/0:44,0:0:44:0,132,464:0:1734:44	0/1:35,18:18:53:28,0,154:713:1350:35	0/0:43,0:0:43:0,129,399:0:1705:43	0/0:31,0:0:31:0,93,439:0:1194:31	0/0:19,0:0:19:0,57,166:0:726:19	0/0:63,0:0:63:0,190,707:0:2483:63	0/0:24,0:0:24:0,72,246:0:898:24	0/0:25,0:0:25:0,75,481:0:925:25
29379564	224845	29379564_224845	C	T	26472.5	.	AB=0.478268;ABP=27.8324;AC=11;AF=0.100063;AN=222;AO=4770;CIGAR=1X;DP=226575;DPB=99591;DPRA=1.07139;EPP=159.336;EPPR=2193.56;GTI=33;LEN=1;MEANALT=1.01115;MQM=12.7606;MQMR=11.4649;NS=2112;NUMALT=1;ODDS=0.0667742;PAIRED=0.86478;PAIREDR=0.87543;PAO=0;PQA=0;PQR=0;PRO=0;PROBE=Intergenic|RAPIDGENOMICS_3404_51302;QA=188038;QR=3857838;RO=96275;RPL=2711;RPP=196.533;RPPR=2304.29;RPR=2059;RUN=1;SAF=2203;SAP=63.3272;SAR=2567;SRF=46474;SRP=252.669;SRR=49801;TYPE=snp;technology.illumina=1	GT:AD:AO:DP:PL:QA:QR:RO	0/0:40,0:0:40:0,120,361:0:1595:40	1/1:0,40:40:40:403,120,0:1614:0:0	0/0:6,0:0:6:0,18,53:0:237:6	0/0:97,0:0:97:0,292,1127:0:3877:97	0/0:32,0:0:33:0,96,457:0:1265:32	0/0:73,0:0:73:0,220,759:0:2953:73	0/0:11,0:0:12:0,33,203:0:433:11	0/0:42,0:0:42:0,126,357:0:1629:42	0/0:96,0:0:96:0,289,858:0:3845:96	0/0:162,0:0:162:0,488,1640:0:6464:162	0/0:14,0:0:14:0,42,119:0:574:14	0/0:107,0:0:107:0,322,1062:0:4337:107	0/0:86,0:0:86:0,259,816:0:3436:86	0/0:30,0:0:30:0,90,350:0:1217:30	0/0:138,0:0:138:0,415,1427:0:5590:138	0/0:128,0:0:128:0,385,1334:0:5144:128	0/0:11,0:0:14:0,33,305:0:443:11	0/0:107,0:0:107:0,322,1169:0:4311:107	0/0:37,0:0:37:0,111,475:0:1460:37	0/0:94,0:0:94:0,283,972:0:3805:94	0/0:123,0:0:123:0,370,1374:0:4973:123	0/0:88,0:0:88:0,265,841:0:3579:88	0/0:60,0:0:60:0,181,574:0:2426:60	0/0:240,0:0:240:0,722,2462:0:9648:240	0/0:27,0:0:27:0,81,242:0:1086:27	0/0:45,0:0:55:0,135,894:0:1758:45	0/0:42,0:0:42:0,126,393:0:1658:42	0/0:50,0:0:50:0,151,478:0:2050:50	0/0:144,0:0:144:0,433,1634:0:5796:144	0/0:66,0:0:66:0,199,789:0:2647:66	0/0:50,0:0:50:0,151,540:0:2008:50	0/0:30,0:0:30:0,90,344:0:1189:30	0/0:242,0:0:242:0,728,2170:0:9742:242	0/0:36,0:0:36:0,108,310:0:1446:36	0/0:34,0:0:35:0,102,436:0:1369:34	0/0:14,0:0:14:0,42,236:0:542:14	1/1:16,54:54:70:369,78,0:2180:629:16	0/0:77,0:0:77:0,232,750:0:3107:77	0/0:18,0:0:18:0,54,236:0:726:18	0/0:148,0:0:148:0,446,1466:0:5903:148	0/0:95,0:0:95:0,286,934:0:3832:95	0/0:128,0:0:128:0,385,1173:0:5181:128	0/0:72,0:0:72:0,217,775:0:2895:72	0/0:3,0:0:3:0,9,19:0:104:3	0/0:123,0:0:123:0,370,1100:0:4977:123	0/0:38,0:0:38:0,114,402:0:1531:38	0/0:75,0:0:75:0,226,746:0:2996:75	0/0:4,0:0:4:0,12,86:0:164:4	0/0:23,0:0:26:0,69,513:0:921:23	0/0:88,0:0:88:0,265,871:0:3541:88	0/0:13,0:0:13:0,39,117:0:510:13	0/0:92,0:0:92:0,277,848:0:3743:92	0/0:139,0:0:139:0,418,1266:0:5526:139	0/0:41,0:0:41:0,123,511:0:1629:41	0/0:14,0:0:14:0,42,173:0:553:14	0/0:46,0:0:46:0,138,413:0:1844:46	0/0:63,0:0:63:0,190,724:0:2528:63	0/0:85,0:0:85:0,256,856:0:3387:85	0/0:25,0:0:25:0,75,234:0:1008:25	0/0:29,0:0:29:0,87,378:0:1163:29	1/1:4,43:43:47:293,49,0:1699:131:4	0/0:132,0:0:132:0,397,1205:0:5306:132	0/0:82,0:0:82:0,247,804:0:3314:82	0/0:172,0:0:172:0,518,1778:0:6898:172	0/0:9,0:0:9:0,27,122:0:360:9	0/0:38,0:0:38:0,114,396:0:1506:38	0/0:70,0:0:70:0,211,683:0:2727:70	0/1:67,36:36:103:37,0,441:1452:2678:67	0/0:8,0:0:8:0,24,59:0:328:8	0/0:21,0:0:22:0,63,549:0:836:21	0/0:164,0:0:164:0,494,1599:0:6595:164	0/0:54,0:0:54:0,163,607:0:2165:54	0/0:177,0:0:177:0,533,1807:0:7092:177	0/0:49,0:0:49:0,148,497:0:1956:49	0/0:5,0:0:5:0,15,41:0:205:5	0/0:31,0:0:31:0,93,455:0:1205:31	0/0:39,0:0:39:0,117,372:0:1541:39	0/0:31,0:0:31:0,93,311:0:1214:31	0/0:31,0:0:31:0,93,317:0:1214:31	0/0:122,0:0:122:0,367,1118:0:4941:122	0/0:103,0:0:103:0,310,920:0:4113:103	0/0:78,0:0:78:0,235,835:0:3150:78	0/0:63,0:0:63:0,190,648:0:2561:63	0/1:101,82:82:183:249,0,593:3280:4060:101	0/1:29,63:63:92:350,0,54:2538:1140:29	0/0:108,0:0:108:0,325,1100:0:4362:108	0/0:27,0:0:27:0,81,223:0:1056:27	0/0:148,0:0:148:0,446,1535:0:5851:148	0/1:15,13:13:28:122,0,208:521:598:15	0/0:14,0:0:14:0,42,292:0:570:14	0/0:95,0:0:95:0,286,886:0:3781:95	0/0:23,0:0:23:0,69,310:0:911:23	0/0:17,0:0:17:0,51,283:0:688:17	0/0:19,0:0:19:0,57,184:0:779:19	0/0:82,0:0:82:0,247,746:0:3299:82	0/0:41,0:0:41:0,123,502:0:1665:41	0/0:51,0:0:51:0,154,518:0:2079:51	0/0:20,0:0:20:0,60,262:0:807:20	0/0:25,0:0:25:0,75,361:0:1025:25	0/0:41,0:0:41:0,123,453:0:1605:41	0/0:13,0:0:13:0,39,135:0:510:13	0/0:63,0:0:63:0,190,548:0:2524:63	0/0:31,0:0:31:0,93,274:0:1206:31	0/0:139,0:0:139:0,418,1332:0:5594:139	0/0:107,0:0:107:0,322,1051:0:4315:107	0/1:77,109:109:186:440,0,176:4353:3069:77	0/0:5,0:0:5:0,15,118:0:201:5	0/0:84,0:0:84:0,253,845:0:3378:84	0/0:28,0:0:28:0,84,228:0:1131:28	0/0:23,0:0:23:0,69,194:0:905:23	./.:.:.:.:.:.:.:.	0/0:26,0:0:29:0,78,707:0:1062:26
29379564	224850	29379564_224850	G	C	21044.3	.	AB=0.495868;ABP=3.11798;AC=5;AF=0.00721455;AN=222;AO=466;CIGAR=1X;DP=228964;DPB=100589;DPRA=1.20605;EPP=14.6598;EPPR=2509.33;GTI=9;LEN=1;MEANALT=1;MQM=11.9871;MQMR=11.4703;NS=2112;NUMALT=1;ODDS=0.108886;PAIRED=0.873391;PAIREDR=0.875162;PAO=0;PQA=0;PQR=0;PRO=0;PROBE=Intergenic|RAPIDGENOMICS_3404_51302;QA=18552;QR=3973908;RO=99361;RPL=257;RPP=13.7465;RPPR=1358.32;RPR=209;RUN=1;SAF=229;SAP=3.30853;SAR=237;SRF=48790;SRP=72.3315;SRR=50571;TYPE=snp;technology.illumina=1	GT:AD:AO:DP:PL:QA:QR:RO	0/0:40,0:0:40:0,120,361:0:1620:40	0/0:40,0:0:40:0,120,403:0:1628:40	0/0:8,0:0:8:0,24,69:0:328:8	0/0:97,0:0:97:0,292,1139:0:3892:97	0/0:33,0:0:33:0,99,477:0:1294:33	0/0:80,0:0:80:0,241,838:0:3160:80	0/0:12,0:0:12:0,36,225:0:453:12	0/0:42,0:0:42:0,126,355:0:1676:42	0/0:91,0:0:91:0,274,824:0:3662:91	0/0:159,0:0:159:0,479,1577:0:6372:159	0/0:17,0:0:17:0,51,149:0:665:17	0/0:102,0:0:102:0,307,1012:0:4102:102	0/0:87,1:1:88:0,252,788:32:3487:87	0/0:31,0:0:31:0,93,377:0:1240:31	0/0:144,0:0:144:0,433,1470:0:5827:144	0/0:131,0:0:131:0,394,1358:0:5299:131	0/0:14,0:0:14:0,42,370:0:556:14	0/0:102,0:0:102:0,307,1118:0:4109:102	0/0:37,0:0:37:0,111,475:0:1492:37	0/0:94,0:0:94:0,283,970:0:3807:94	0/0:124,0:0:124:0,373,1386:0:4995:124	0/0:91,0:0:91:0,274,870:0:3639:91	0/0:62,0:0:62:0,187,591:0:2503:62	0/0:253,0:0:253:0,762,2635:0:10119:253	0/0:29,0:0:29:0,87,261:0:1150:29	0/0:56,0:0:56:0,169,1170:0:2215:56	0/0:42,0:0:42:0,126,394:0:1651:42	0/0:50,0:0:50:0,151,478:0:2017:50	0/0:144,0:0:144:0,433,1628:0:5806:144	0/0:67,0:0:67:0,202,795:0:2684:67	0/0:50,0:0:50:0,151,512:0:1923:50	0/0:30,0:0:30:0,90,345:0:1208:30	0/0:240,0:0:240:0,722,2159:0:9636:240	0/0:37,0:0:37:0,111,318:0:1490:37	0/0:34,0:0:34:0,102,437:0:1357:34	0/0:14,0:0:14:0,42,245:0:552:14	0/0:67,0:0:67:0,202,608:0:2712:67	0/0:78,0:0:78:0,235,755:0:3126:78	0/0:18,0:0:18:0,54,236:0:725:18	0/0:141,0:0:141:0,424,1404:0:5633:141	0/0:98,0:0:98:0,295,961:0:3917:98	0/0:125,0:0:125:0,376,1165:0:5051:125	0/0:78,0:0:78:0,235,828:0:3154:78	0/0:3,0:0:3:0,9,20:0:123:3	0/0:129,0:0:129:0,388,1156:0:5158:129	0/0:38,0:0:38:0,114,401:0:1532:38	0/0:75,0:0:75:0,226,725:0:2993:75	0/0:4,0:0:4:0,12,86:0:160:4	0/0:26,0:0:26:0,78,602:0:1025:26	0/0:88,0:0:88:0,265,869:0:3469:88	0/0:14,0:0:14:0,42,126:0:570:14	0/0:98,0:0:98:0,295,894:0:3947:98	0/0:144,0:0:144:0,433,1326:0:5811:144	0/0:42,0:0:42:0,126,522:0:1664:42	0/0:21,0:0:21:0,63,242:0:781:21	0/0:46,0:0:46:0,138,414:0:1854:46	0/0:65,0:0:65:0,196,780:0:2585:65	0/0:85,0:0:85:0,256,835:0:3380:85	0/0:32,0:0:32:0,96,310:0:1295:32	0/1:22,7:7:29:36,0,165:283:871:22	0/0:46,0:0:46:0,138,454:0:1828:46	0/0:132,0:0:132:0,397,1223:0:5325:132	0/0:83,0:0:83:0,250,812:0:3360:83	0/0:172,0:0:172:0,518,1778:0:6975:172	0/0:9,0:0:9:0,27,121:0:361:9	0/0:41,0:0:41:0,123,447:0:1668:41	0/0:67,0:0:67:0,202,640:0:2711:67	0/0:102,0:0:102:0,307,1089:0:4097:102	0/0:8,0:0:8:0,24,59:0:328:8	0/0:20,0:0:20:0,60,505:0:789:20	0/0:171,0:0:171:0,515,1678:0:6862:171	1/1:0,53:53:53:598,160,0:2128:0:0	0/0:184,0:0:184:0,554,1839:0:7368:184	0/0:59,0:0:59:0,178,577:0:2295:59	0/0:5,0:0:5:0,15,41:0:205:5	0/0:32,0:0:32:0,96,437:0:1219:32	0/0:40,0:0:40:0,120,391:0:1597:40	0/0:27,0:0:27:0,81,281:0:1077:27	0/0:31,0:0:31:0,93,315:0:1251:31	0/0:122,0:0:122:0,367,1127:0:4925:122	0/0:104,0:0:104:0,313,927:0:4134:104	0/0:78,0:0:78:0,235,829:0:3147:78	0/0:66,0:0:66:0,199,678:0:2654:66	0/0:182,0:0:182:0,548,1931:0:7221:182	0/0:92,0:0:92:0,277,967:0:3724:92	0/0:107,0:0:108:0,322,1076:0:4331:107	0/0:27,0:0:27:0,81,221:0:1069:27	0/0:161,0:0:161:0,485,1695:0:6431:161	0/0:29,0:0:29:0,87,470:0:1135:29	0/0:14,0:0:14:0,42,292:0:558:14	0/0:90,0:0:90:0,271,823:0:3588:90	0/0:23,0:0:23:0,69,302:0:898:23	0/0:17,0:0:17:0,51,283:0:693:17	0/0:19,0:0:19:0,57,184:0:779:19	0/0:82,0:0:82:0,247,748:0:3283:82	0/0:42,0:0:42:0,126,490:0:1669:42	0/0:48,0:0:48:0,144,474:0:1923:48	0/0:21,0:0:21:0,63,294:0:849:21	0/0:25,0:0:25:0,75,361:0:1025:25	0/0:45,0:0:45:0,135,491:0:1776:45	0/0:17,0:0:17:0,51,204:0:670:17	0/0:66,0:0:66:0,199,569:0:2646:66	0/0:31,0:0:31:0,93,283:0:1238:31	0/1:84,59:59:143:76,0,423:2384:3387:84	0/1:60,44:44:104:137,0,266:1760:2412:60	0/0:186,0:0:186:0,560,1741:0:7474:186	0/0:5,0:0:5:0,15,118:0:205:5	0/0:84,0:0:84:0,253,840:0:3349:84	0/0:28,0:0:28:0,84,228:0:1126:28	0/0:23,0:0:23:0,69,194:0:917:23	./.:.:.:.:.:.:.:.	0/0:29,0:0:29:0,87,759:0:1158:29
29379564	1325433	29379564_1325433	G	A	101403	.	AB=0.48855;ABP=15.2435;AC=56;AF=0.27912;AN=218;AO=9675;CIGAR=1X;DP=133819;DPB=50918;DPRA=0.984611;EPP=721.34;EPPR=702.108;GTI=130;LEN=1;MEANALT=1.00877;MQM=11.957;MQMR=10.9858;NS=2112;NUMALT=1;ODDS=0.000438662;PAIRED=0.88155;PAIREDR=0.889072;PAO=0;PQA=0;PQR=0;PRO=0;PROBE=Intergenic|RAPIDGENOMICS_3404_53093;QA=385258;QR=1434221;RO=35780;RPL=3093;RPP=2735.16;RPPR=14228.4;RPR=6582;RUN=1;SAF=6248;SAP=1789.13;SAR=3427;SRF=22320;SRP=4767.12;SRR=13460;TYPE=snp;technology.illumina=1	GT:AD:AO:DP:PL:QA:QR:RO	0/0:34,8:8:42:0,68,274:328:1360:34	0/0:5,0:0:5:0,15,37:0:201:5	0/0:3,0:0:3:0,9,50:0:104:3	1/1:0,44:44:44:484,132,0:1762:0:0	1/1:0,15:15:15:207,45,0:602:0:0	0/1:34,20:20:54:44,0,170:799:1382:34	0/0:9,0:0:9:0,27,211:0:369:9	0/0:2,0:0:2:0,6,19:0:82:2	0/0:47,0:0:47:0,141,447:0:1848:47	1/1:2,56:56:58:482,159,0:2217:82:2	0/0:12,0:0:12:0,36,95:0:488:12	0/1:14,13:13:27:43,0,42:529:556:14	0/0:41,0:0:41:0,123,385:0:1633:41	0/1:15,12:12:27:35,0,36:484:598:15	0/1:18,13:13:31:7,0,84:526:695:18	0/0:98,0:0:98:0,295,909:0:3970:98	0/0:19,0:0:19:0,57,274:0:770:19	0/1:24,13:13:37:4,0,129:524:963:24	0/1:20,28:28:48:98,0,18:1136:804:20	0/1:20,14:14:34:55,0,95:557:816:20	0/0:41,0:0:41:0,123,379:0:1599:41	0/0:19,0:0:19:0,57,159:0:779:19	0/0:5,0:0:5:0,15,44:0:197:5	0/0:51,0:0:52:0,154,617:0:2054:51	0/0:12,0:0:12:0,36,96:0:492:12	0/1:20,24:24:44:459,0,315:937:798:20	0/1:24,15:15:39:18,0,106:579:959:24	0/1:25,42:42:67:237,0,21:1691:1008:25	0/0:67,0:0:67:0,202,610:0:2679:67	0/0:75,0:0:75:0,226,808:0:3005:75	0/0:32,0:0:32:0,96,282:0:1308:32	0/1:19,13:13:32:28,0,148:507:724:19	1/1:0,57:57:57:610,172,0:2276:0:0	0/0:12,0:0:12:0,36,170:0:456:12	0/1:18,30:30:48:132,0,7:1186:711:18	0/0:2,0:0:2:0,6,39:0:82:2	1/1:0,9:9:9:66,27,0:369:0:0	0/0:20,0:0:20:0,60,226:0:782:20	0/0:34,0:0:34:0,102,265:0:1378:34	0/0:97,0:0:97:0,292,867:0:3879:97	0/0:41,0:0:41:0,123,401:0:1609:41	0/0:53,0:0:53:0,160,606:0:2153:53	0/0:73,0:0:73:0,220,666:0:2960:73	0/0:4,0:0:4:0,12,35:0:155:4	0/1:26,22:22:48:45,0,146:898:1048:26	0/0:14,7:7:21:0,0,147:287:538:14	0/0:29,0:0:29:0,87,269:0:1181:29	0/0:58,0:0:58:0,175,596:0:2341:58	0/1:18,24:24:42:354,0,253:938:726:18	1/1:0,25:25:25:220,75,0:1007:0:0	./.:.:.:.:.:.:.:.	0/0:28,9:9:37:0,15,261:365:1136:28	0/0:58,3:3:61:0,156,790:123:2339:58	0/0:31,0:0:31:0,93,518:0:1235:31	0/1:15,29:29:44:110,0,28:1185:611:15	0/0:102,0:0:102:0,307,974:0:3966:102	0/0:40,0:0:40:0,120,381:0:1587:40	0/1:10,11:11:21:69,0,31:447:410:10	0/0:25,0:0:25:0,75,252:0:1008:25	1/1:0,31:31:31:288,93,0:1258:0:0	1/1:0,22:22:22:201,66,0:894:0:0	0/0:114,0:0:114:0,343,1080:0:4547:114	0/1:21,13:13:34:35,0,130:521:838:21	0/0:35,0:0:35:0,105,320:0:1395:35	0/0:27,0:0:27:0,81,248:0:1078:27	0/0:21,0:0:21:0,63,190:0:832:21	0/1:13,24:24:37:86,0,69:968:494:13	0/0:22,0:0:22:0,66,192:0:885:22	./.:.:.:.:.:.:.:.	1/1:1,5:5:6:95,10,0:196:41:1	1/1:0,77:77:77:735,232,0:3126:0:0	0/1:6,17:17:23:95,0,31:680:242:6	0/0:95,0:0:95:0,286,986:0:3861:95	0/0:60,0:0:60:0,181,635:0:2429:60	./.:.:.:.:.:.:.:.	0/1:20,13:13:33:6,0,103:502:803:20	1/1:0,8:8:8:130,24,0:312:0:0	0/1:7,6:6:13:7,0,9:223:283:7	0/0:17,0:0:17:0,51,243:0:681:17	0/0:70,0:0:70:0,211,612:0:2791:70	0/0:119,0:0:119:0,358,1237:0:4777:119	0/1:24,14:14:38:58,0,94:547:964:24	0/0:11,6:6:17:0,4,78:246:419:11	0/0:47,0:0:47:0,141,410:0:1889:47	0/0:32,9:9:41:0,28,160:365:1244:32	0/0:113,0:0:113:0,340,934:0:4529:113	0/0:10,0:0:10:0,30,69:0:401:10	1/1:0,57:57:57:603,172,0:2255:0:0	0/0:12,0:0:12:0,36,116:0:479:12	0/0:71,0:0:71:0,214,716:0:2823:71	0/0:46,0:0:46:0,138,403:0:1832:46	0/0:27,0:0:27:0,81,245:0:1058:27	1/1:0,17:17:17:154,51,0:683:0:0	0/0:4,0:0:4:0,12,39:0:164:4	1/1:11,41:41:52:296,54,0:1637:428:11	0/0:18,5:5:23:0,32,113:201:734:18	0/0:45,0:0:45:0,135,440:0:1778:45	0/1:5,3:3:8:13,0,77:110:191:5	0/0:16,0:0:16:0,48,170:0:652:16	0/0:20,0:0:20:0,60,216:0:812:20	0/1:5,12:12:17:78,0,6:465:205:5	0/0:13,0:0:13:0,39,148:0:524:13	0/0:40,0:0:40:0,120,431:0:1579:40	0/1:18,14:14:32:44,0,63:570:717:18	0/0:19,1:1:20:0,51,193:41:726:19	0/0:55,0:0:55:0,166,540:0:2225:55	0/0:27,0:0:29:0,81,273:0:1070:27	0/0:7,0:0:7:0,21,82:0:283:7	1/1:1,2:2:3:7,1,0:82:37:1	0/1:12,10:10:22:52,0,39:401:478:12	0/0:4,0:0:4:0,12,56:0:164:4	0/0:21,0:0:21:0,63,312:0:839:21
29379564	1325545	29379564_1325545	G	T	98731.1	.	AB=0.488739;ABP=13.965;AC=57;AF=0.277571;AN=214;AO=9120;CIGAR=1X;DP=131081;DPB=52182;DPRA=0.988186;EPP=1013.41;EPPR=2494.24;GTI=123;LEN=1;MEANALT=1.00379;MQM=11.9667;MQMR=11.0976;NS=2112;NUMALT=1;ODDS=0.0121872;PAIRED=0.885197;PAIREDR=0.887855;PAO=0;PQA=0;PQR=0;PRO=0;PROBE=Intergenic|RAPIDGENOMICS_3404_53093;QA=363468;QR=1449132;RO=36319;RPL=5879;RPP=1659.96;RPPR=10859.2;RPR=3241;RUN=1;SAF=2971;SAP=2407.75;SAR=6149;SRF=13483;SRP=5233.26;SRR=22836;TYPE=snp;technology.illumina=1	GT:AD:AO:DP:PL:QA:QR:RO	0/1:20,29:29:49:62,0,31:1172:792:20	0/0:9,0:0:9:0,27,97:0:342:9	0/0:3,0:0:3:0,9,63:0:104:3	1/1:0,65:65:65:637,196,0:2644:0:0	1/1:0,16:16:16:204,48,0:656:0:0	0/0:44,13:13:57:0,40,261:501:1783:44	0/0:16,1:1:17:0,10,307:41:644:16	./.:.:.:.:.:.:.:.	0/0:56,0:0:56:0,169,546:0:2280:56	1/1:2,61:61:63:556,174,0:2448:82:2	0/0:13,0:0:13:0,39,123:0:520:13	0/0:28,7:7:35:0,35,173:278:1114:28	0/0:44,0:0:44:0,132,415:0:1715:44	0/1:11,20:20:31:156,0,3:786:447:11	0/1:30,13:13:43:8,0,305:525:1208:30	0/0:84,0:0:84:0,253,844:0:3319:84	0/0:30,0:0:30:0,90,617:0:1159:30	0/1:13,13:13:26:45,0,51:529:529:13	0/0:49,20:20:69:0,30,301:798:1973:49	0/1:17,18:18:35:81,0,48:738:676:17	0/0:23,0:0:23:0,69,204:0:931:23	0/1:17,14:14:31:21,0,52:574:693:17	0/0:6,0:0:6:0,18,50:0:220:6	0/0:82,0:0:82:0,247,853:0:3263:82	0/0:15,0:0:15:0,45,121:0:607:15	0/1:22,13:13:35:302,0,295:533:857:22	0/1:10,19:19:29:85,0,16:762:396:10	0/1:46,24:24:70:34,0,178:958:1856:46	0/0:90,0:0:90:0,271,834:0:3666:90	0/0:66,0:0:66:0,199,799:0:2666:66	0/0:28,0:0:28:0,84,284:0:1127:28	0/1:18,17:17:35:49,0,127:674:725:18	1/1:0,80:80:80:773,241,0:3219:0:0	0/0:6,0:0:6:0,18,47:0:246:6	0/1:10,20:20:30:82,0,10:820:391:10	./.:.:.:.:.:.:.:.	1/1:6,10:10:16:25,1,0:401:246:6	0/0:19,0:0:19:0,57,159:0:748:19	0/0:29,0:0:29:0,87,251:0:1177:29	0/0:55,0:0:55:0,166,603:0:2197:55	0/0:52,0:0:52:0,157,392:0:2082:52	0/0:33,0:0:33:0,99,366:0:1331:33	0/0:81,0:0:81:0,244,777:0:3256:81	0/0:6,0:0:6:0,18,72:0:237:6	0/1:22,38:38:60:117,0,111:1550:898:22	0/0:9,4:4:13:0,1,62:156:361:9	0/0:60,0:0:60:0,181,569:0:2402:60	0/0:80,0:0:80:0,241,922:0:3165:80	0/1:15,12:12:27:151,0,166:492:606:15	1/1:0,32:32:32:290,96,0:1308:0:0	./.:.:.:.:.:.:.:.	0/1:25,25:25:50:56,0,122:994:1025:25	0/0:54,3:3:57:0,144,525:123:2194:54	0/0:36,0:0:36:0,108,413:0:1381:36	0/1:32,28:28:60:65,0,145:1144:1257:32	0/0:70,0:0:70:0,211,682:0:2819:70	0/0:34,0:0:34:0,102,261:0:1372:34	0/1:10,16:16:26:72,0,16:648:387:10	0/0:25,0:0:25:0,75,268:0:1021:25	1/1:0,13:13:13:111,39,0:533:0:0	1/1:3,6:6:9:41,2,0:246:123:3	0/0:114,0:0:114:0,343,1167:0:4561:114	0/1:24,24:24:48:58,0,111:980:942:24	0/0:30,0:0:30:0,90,304:0:1222:30	0/0:25,0:0:25:0,75,253:0:1000:25	0/0:28,0:0:28:0,84,283:0:1132:28	0/1:15,42:42:57:244,0,33:1630:560:15	0/0:34,0:0:34:0,102,318:0:1390:34	./.:.:.:.:.:.:.:.	0/1:10,3:3:13:56,0,256:119:402:10	1/1:0,52:52:52:460,157,0:2098:0:0	0/1:12,14:14:26:49,0,35:556:478:12	0/0:90,0:0:90:0,271,873:0:3571:90	0/0:45,0:0:45:0,135,501:0:1824:45	./.:.:.:.:.:.:.:.	0/0:27,14:14:41:0,6,160:574:1052:27	1/1:0,13:13:13:134,39,0:512:0:0	1/1:5,9:9:14:71,7,0:355:205:5	0/0:16,0:0:16:0,48,216:0:625:16	0/0:40,0:0:40:0,120,313:0:1623:40	0/0:77,0:0:77:0,232,725:0:3074:77	0/1:21,20:20:41:181,0,102:807:857:21	0/0:13,3:3:16:0,20,134:123:529:13	0/0:69,0:0:69:0,208,648:0:2752:69	0/0:32,8:8:40:0,57,232:324:1304:32	0/0:76,0:0:76:0,229,682:0:3051:76	0/0:4,0:0:4:0,12,30:0:164:4	1/1:0,53:53:53:561,160,0:2153:0:0	0/0:21,0:0:21:0,63,275:0:815:21	0/0:60,0:0:60:0,181,589:0:2344:60	0/0:65,0:0:65:0,196,538:0:2614:65	0/0:11,0:0:11:0,33,87:0:447:11	1/1:0,39:39:39:367,117,0:1555:0:0	0/1:6,3:3:9:6,0,26:123:246:6	0/1:21,30:30:51:190,0,77:1221:861:21	0/1:29,13:13:42:7,0,129:524:1154:29	0/0:37,0:0:37:0,111,426:0:1496:37	1/1:2,5:5:7:51,6,0:192:82:2	0/0:20,0:0:20:0,60,197:0:795:20	0/0:42,0:0:42:0,126,424:0:1695:42	0/1:19,27:27:46:204,0,61:1064:759:19	0/0:13,0:0:13:0,39,113:0:533:13	0/0:30,0:0:31:0,90,292:0:1177:30	0/1:28,21:21:49:39,0,136:838:1136:28	0/0:20,5:5:25:0,35,190:188:777:20	0/0:95,0:0:95:0,286,952:0:3805:95	0/0:38,0:0:38:0,114,398:0:1498:38	0/0:13,0:0:13:0,39,131:0:514:13	1/1:0,9:9:9:75,27,0:365:0:0	0/1:18,15:15:33:83,0,71:611:734:18	0/0:4,0:0:4:0,12,31:0:164:4	0/0:26,0:0:26:0,78,367:0:1015:26
29379565	1888002	29379565_1888002	A	T	31508.8	.	AB=0.536969;ABP=51.3369;AC=20;AF=0.081677;AN=220;AO=3278;CIGAR=1X;DP=140732;DPB=47270;DPRA=1.05144;EPP=361.85;EPPR=4121.24;GTI=56;LEN=1;MEANALT=1;MQM=14.1379;MQMR=12.5009;NS=2112;NUMALT=1;ODDS=0.0299894;PAIRED=0.793472;PAIREDR=0.833739;PAO=0;PQA=0;PQR=0;PRO=0;PROBE=Intergenic|RAPIDGENOMICS_3404_31748;QA=131784;QR=1766906;RO=43943;RPL=2192;RPP=813.329;RPPR=17582;RPR=1086;RUN=1;SAF=985;SAP=1136.35;SAR=2293;SRF=14883;SRP=9934.93;SRR=29060;TYPE=snp;technology.illumina=1	GT:AD:AO:DP:PL:QA:QR:RO	0/0:21,0:0:21:0,63,318:0:843:21	0/0:2,0:0:2:0,6,55:0:82:2	0/0:7,0:0:7:0,21,55:0:283:7	0/0:50,0:0:50:0,151,641:0:2024:50	0/1:13,15:15:28:143,0,56:602:533:13	0/0:43,0:0:43:0,129,530:0:1746:43	0/0:11,0:0:11:0,33,350:0:451:11	1/1:0,2:2:2:17,6,0:82:0:0	0/0:35,0:0:35:0,105,392:0:1414:35	0/0:105,0:0:105:0,316,1180:0:4253:105	0/0:9,0:0:9:0,27,107:0:332:9	0/0:49,0:0:49:0,148,466:0:1992:49	0/0:19,0:0:19:0,57,165:0:767:19	0/0:52,0:0:52:0,157,516:0:2080:52	0/0:26,0:0:26:0,78,394:0:1048:26	0/0:66,0:0:66:0,199,612:0:2613:66	0/0:38,0:0:38:0,114,787:0:1515:38	0/0:63,0:0:63:0,190,835:0:2562:63	0/1:35,35:35:70:193,0,179:1399:1421:35	0/0:74,0:0:74:0,223,789:0:2990:74	0/0:20,0:0:20:0,60,291:0:812:20	0/0:19,0:0:19:0,57,225:0:770:19	0/0:10,0:0:10:0,30,137:0:392:10	0/0:50,0:0:50:0,151,559:0:2041:50	0/0:36,0:0:36:0,108,336:0:1459:36	0/0:46,0:0:47:0,138,918:0:1827:46	0/1:23,30:30:53:139,0,103:1210:921:23	0/0:62,0:0:62:0,187,850:0:2470:62	0/0:63,0:0:63:0,190,831:0:2537:63	0/0:65,0:0:65:0,196,663:0:2632:65	0/0:9,0:0:9:0,27,119:0:361:9	0/0:39,0:0:39:0,117,436:0:1560:39	0/0:77,0:0:77:0,232,773:0:3094:77	0/0:32,0:0:32:0,96,385:0:1308:32	1/1:0,32:32:32:396,96,0:1294:0:0	0/0:16,0:0:16:0,48,385:0:639:16	0/0:29,0:0:29:0,87,375:0:1148:29	0/0:11,0:0:11:0,33,209:0:442:11	0/0:19,0:0:19:0,57,176:0:760:19	0/0:67,0:0:67:0,202,778:0:2700:67	0/0:22,0:0:22:0,66,293:0:894:22	0/0:29,0:0:29:0,87,285:0:1177:29	0/0:48,0:0:48:0,144,529:0:1929:48	0/0:9,0:0:9:0,27,142:0:369:9	0/0:18,0:0:18:0,54,251:0:734:18	0/0:10,0:0:10:0,30,176:0:406:10	0/1:30,55:55:85:424,0,106:2239:1213:30	0/0:79,0:0:79:0,238,784:0:3160:79	0/0:55,0:0:55:0,166,1399:0:2185:55	0/0:65,0:0:65:0,196,746:0:2645:65	1/1:0,2:2:2:63,6,0:82:0:0	0/0:63,0:0:63:0,190,818:0:2526:63	0/0:36,0:0:36:0,108,496:0:1450:36	0/0:64,0:0:64:0,193,980:0:2594:64	0/0:56,0:0:56:0,169,517:0:2275:56	0/0:35,0:0:35:0,105,761:0:1395:35	0/0:9,0:0:9:0,27,178:0:355:9	0/0:23,0:0:23:0,69,260:0:911:23	0/0:18,0:0:18:0,54,184:0:720:18	0/0:24,0:0:24:0,72,263:0:975:24	0/0:35,0:0:35:0,105,388:0:1414:35	0/0:83,0:0:83:0,250,968:0:3301:83	0/0:53,0:0:53:0,160,526:0:2152:53	0/1:17,35:35:52:227,0,97:1417:689:17	0/0:18,0:0:18:0,54,180:0:725:18	0/0:30,0:0:30:0,90,242:0:1186:30	0/0:5,0:0:5:0,15,51:0:205:5	0/0:33,0:0:33:0,99,425:0:1345:33	./.:.:.:.:.:.:.:.	0/1:7,8:8:15:136,0,98:310:287:7	0/0:65,0:0:65:0,196,745:0:2636:65	0/0:35,0:0:35:0,105,405:0:1396:35	0/0:21,0:0:21:0,63,309:0:857:21	0/0:67,0:0:67:0,202,790:0:2675:67	0/0:6,0:0:6:0,18,55:0:246:6	0/0:28,0:0:28:0,84,269:0:1140:28	0/0:12,0:0:12:0,36,220:0:478:12	0/0:15,0:0:15:0,45,236:0:611:15	0/0:18,0:0:18:0,54,449:0:713:18	0/0:17,0:0:17:0,51,212:0:675:17	0/0:70,0:0:70:0,211,725:0:2841:70	0/0:64,0:0:64:0,193,688:0:2573:64	0/0:19,0:0:19:0,57,235:0:767:19	0/0:47,0:0:47:0,141,650:0:1915:47	0/0:27,0:0:27:0,81,369:0:1085:27	0/0:25,0:0:25:0,75,431:0:961:25	0/0:3,0:0:3:0,9,28:0:123:3	0/0:10,0:0:10:0,30,132:0:402:10	0/0:12,0:0:12:0,36,208:0:484:12	0/0:33,0:0:33:0,99,649:0:1345:33	0/0:31,0:0:31:0,93,332:0:1226:31	0/0:49,0:0:49:0,148,427:0:1979:49	0/0:17,0:0:17:0,51,190:0:697:17	0/0:14,0:0:14:0,42,140:0:566:14	0/0:33,0:0:33:0,99,362:0:1321:33	0/0:16,0:0:16:0,48,289:0:644:16	0/0:34,0:0:34:0,102,463:0:1359:34	0/1:5,10:10:15:91,0,16:406:205:5	1/1:0,5:5:5:59,15,0:201:0:0	0/0:14,0:0:14:0,42,148:0:570:14	0/0:22,0:0:22:0,66,244:0:888:22	0/0:29,0:0:29:0,87,329:0:1172:29	./.:.:.:.:.:.:.:.	0/0:10,0:0:10:0,30,107:0:410:10	1/1:8,38:38:46:248,36,0:1537:328:8	1/1:0,48:48:48:452,144,0:1968:0:0	0/0:37,0:0:37:0,111,379:0:1455:37	0/0:41,0:0:41:0,123,543:0:1669:41	0/0:20,0:0:20:0,60,232:0:820:20	0/0:33,0:0:33:0,99,443:0:1330:33	0/0:4,0:0:4:0,12,55:0:164:4	0/1:5,22:22:27:390,0,25:886:205:5
29379565	1888003	29379565_1888003	T	A	168948	.	AB=0.353758;ABP=1861.37;AC=70;AF=0.306021;AN=220;AO=8314;CIGAR=1X;DP=140971;DPB=47539;DPRA=0.651106;EPP=1006.37;EPPR=3259.71;GTI=405;LEN=1;MEANALT=1.00928;MQM=15.0939;MQMR=11.9357;NS=2112;NUMALT=1;ODDS=0.00119706;PAIRED=0.738994;PAIREDR=0.858134;PAO=0;PQA=0;PQR=0;PRO=0;PROBE=Intergenic|RAPIDGENOMICS_3404_31748;QA=331117;QR=1518353;RO=37606;RPL=5419;RPP=1666.89;RPPR=15112.1;RPR=2895;RUN=1;SAF=2242;SAP=3834.27;SAR=6072;SRF=12949;SRP=7918.22;SRR=24657;TYPE=snp;technology.illumina=1	GT:AD:AO:DP:PL:QA:QR:RO	0/1:16,5:5:21:33,0,159:201:648:16	1/1:0,2:2:2:54,6,0:75:0:0	0/0:7,0:0:7:0,21,55:0:283:7	0/0:41,9:9:50:0,70,479:358:1672:41	0/0:27,0:0:27:0,81,335:0:1095:27	0/0:35,8:8:43:0,28,328:328:1431:35	0/1:9,1:1:11:8,0,243:41:369:9	0/0:2,0:0:2:0,6,17:0:82:2	0/0:23,12:12:35:0,1,187:492:917:23	0/0:106,0:0:106:0,319,1188:0:4313:106	0/1:4,5:5:9:53,0,4:196:164:4	0/0:49,1:1:50:0,142,479:41:1995:49	1/1:0,19:19:19:165,57,0:777:0:0	0/0:54,0:0:54:0,163,531:0:2156:54	1/1:1,24:24:25:370,67,0:955:41:1	0/0:62,4:4:66:0,133,477:149:2502:62	0/0:39,0:0:39:0,117,804:0:1570:39	0/0:63,0:0:63:0,190,828:0:2552:63	0/0:73,0:0:73:0,220,820:0:2953:73	0/0:78,0:0:78:0,235,840:0:3136:78	1/1:0,20:20:20:288,60,0:780:0:0	0/0:19,0:0:19:0,57,223:0:766:19	0/0:10,0:0:10:0,30,145:0:410:10	0/0:50,0:0:50:0,151,552:0:2015:50	0/0:36,0:0:36:0,108,337:0:1476:36	0/1:34,15:15:49:225,0,486:586:1369:34	0/0:53,0:0:53:0,160,556:0:2143:53	0/1:38,24:24:62:175,0,288:910:1519:38	0/1:29,34:34:64:179,0,254:1363:1166:29	0/0:66,0:0:66:0,199,665:0:2681:66	0/0:9,0:0:9:0,27,118:0:361:9	0/1:19,19:19:38:100,0,104:769:771:19	0/0:64,13:13:77:0,24,359:526:2537:64	1/1:0,32:32:32:384,96,0:1293:0:0	0/0:32,0:0:32:0,96,403:0:1299:32	1/1:0,16:16:16:386,48,0:647:0:0	0/1:4,27:27:31:209,0,13:1072:164:4	0/1:2,9:9:11:122,0,23:365:82:2	0/0:19,0:0:19:0,57,184:0:766:19	0/1:53,14:14:67:16,0,366:558:2125:53	1/1:1,19:19:20:224,52,0:771:41:1	0/1:7,22:22:29:107,0,9:880:279:7	0/0:39,6:6:45:0,72,375:232:1595:39	0/0:8,1:1:9:0,17,123:41:324:8	1/1:0,19:19:19:257,57,0:753:0:0	0/0:10,0:0:10:0,30,177:0:410:10	0/0:86,0:0:86:0,259,1045:0:3495:86	0/0:58,21:21:79:0,8,327:814:2354:58	0/1:37,17:17:54:352,0,670:676:1452:37	0/0:65,0:0:65:0,196,748:0:2648:65	0/0:2,0:0:2:0,6,63:0:82:2	0/0:65,0:0:65:0,196,858:0:2661:65	0/1:17,19:19:36:122,0,159:754:697:17	0/0:64,0:0:64:0,193,975:0:2576:64	0/0:56,0:0:56:0,169,520:0:2284:56	1/1:3,31:31:35:617,41,0:1258:110:3	1/1:0,9:9:9:179,27,0:348:0:0	0/0:22,0:0:22:0,66,233:0:898:22	0/1:12,6:6:18:1,0,76:246:492:12	0/0:25,0:0:25:0,75,293:0:1021:25	0/0:36,0:0:36:0,108,417:0:1458:36	0/1:41,42:42:83:236,0,236:1687:1652:41	0/1:40,14:14:54:39,0,189:564:1608:40	0/0:53,1:1:54:0,149,649:41:2159:53	0/0:18,0:0:18:0,54,180:0:734:18	0/1:14,16:16:30:25,0,39:627:544:14	0/0:5,0:0:5:0,15,51:0:205:5	0/1:22,10:10:32:38,0,183:406:902:22	./.:.:.:.:.:.:.:.	0/1:8,8:8:16:129,0,133:324:300:8	0/0:66,0:0:66:0,199,768:0:2664:66	0/1:24,15:15:39:105,0,121:615:944:24	1/1:0,22:22:22:315,66,0:879:0:0	0/0:67,0:0:67:0,202,793:0:2691:67	0/0:6,0:0:6:0,18,55:0:246:6	0/0:26,2:2:28:0,49,200:80:1066:26	1/1:0,12:12:12:219,36,0:487:0:0	0/1:9,6:6:15:55,0,92:239:369:9	0/1:9,10:10:19:254,0,112:380:369:9	1/1:0,17:17:17:209,51,0:680:0:0	0/0:52,17:17:69:0,36,378:693:2123:52	0/0:63,0:0:63:0,190,677:0:2556:63	0/1:10,7:7:17:30,0,69:280:406:10	0/1:36,14:14:50:176,0,195:569:1460:36	0/1:16,11:11:27:32,0,176:442:648:16	1/1:0,19:19:19:390,57,0:775:0:0	0/0:3,0:0:3:0,9,28:0:123:3	1/1:0,10:10:10:132,30,0:410:0:0	1/1:1,11:11:12:154,8,0:443:37:1	0/1:10,23:23:33:286,0,166:921:410:10	0/0:32,0:0:32:0,96,361:0:1280:32	0/0:49,0:0:49:0,148,428:0:1997:49	0/0:18,0:0:18:0,54,196:0:738:18	0/0:14,0:0:14:0,42,141:0:570:14	0/1:21,9:9:30:3,0,155:350:853:21	0/1:3,13:13:16:190,0,4:524:119:3	1/1:1,33:33:34:439,92,0:1310:37:1	0/0:15,0:0:15:0,45,197:0:615:15	0/0:4,0:0:4:0,12,31:0:164:4	0/0:14,0:0:14:0,42,148:0:566:14	0/1:9,13:13:22:99,0,16:524:369:9	0/1:18,11:11:29:46,0,107:436:692:18	./.:.:.:.:.:.:.:.	1/1:0,10:10:10:102,30,0:393:0:0	0/0:39,8:8:47:0,39,275:326:1577:39	0/0:49,0:0:49:0,148,459:0:2005:49	0/0:32,5:5:37:0,16,193:205:1280:32	0/0:41,0:0:41:0,123,542:0:1664:41	0/1:8,12:12:20:105,0,4:470:324:8	1/1:0,32:32:32:436,96,0:1306:0:0	0/0:4,0:0:4:0,12,55:0:164:4	0/1:22,6:6:28:44,0,389:229:885:22
29379567	173306	29379567_173306	A	C	27826	.	AB=0.466973;ABP=31.8403;AC=18;AF=0.0727554;AN=222;AO=2212;CIGAR=1X;DP=129805;DPB=55346;DPRA=1.06276;EPP=242.575;EPPR=2103.1;GTI=63;LEN=1;MEANALT=1.00472;MQM=16.3124;MQMR=11.8598;NS=2112;NUMALT=1;ODDS=0.00586496;PAIRED=0.740506;PAIREDR=0.875042;PAO=0;PQA=0;PQR=0;PRO=0;PROBE=SNP|RAPIDGENOMICS_3404_37056;QA=87625;QR=2033929;RO=50825;RPL=1473;RPP=531.895;RPPR=21198.1;RPR=739;RUN=1;SAF=716;SAP=600.263;SAR=1496;SRF=17954;SRP=9509.93;SRR=32871;TYPE=snp;technology.illumina=1	GT:AD:AO:DP:PL:QA:QR:RO	0/0:49,0:0:49:0,148,511:0:1972:49	1/1:3,29:29:32:272,68,0:1144:123:3	0/0:7,0:0:7:0,21,63:0:260:7	0/0:82,0:0:82:0,247,792:0:3291:82	0/0:17,0:0:17:0,51,247:0:681:17	0/0:77,0:0:77:0,232,773:0:3088:77	0/0:8,0:0:8:0,24,248:0:314:8	0/0:8,0:0:8:0,24,64:0:314:8	0/1:10,16:16:26:79,0,70:638:410:10	0/0:58,0:0:58:0,175,668:0:2374:58	1/1:3,13:13:16:113,25,0:529:123:3	0/0:52,0:0:52:0,157,544:0:2097:52	0/0:42,0:0:42:0,126,466:0:1700:42	0/0:21,0:0:21:0,63,176:0:817:21	0/0:63,0:0:63:0,190,671:0:2475:63	0/0:80,0:0:80:0,241,860:0:3216:80	0/0:7,0:0:7:0,21,188:0:275:7	0/0:103,0:0:103:0,310,890:0:4085:103	0/0:45,0:0:45:0,135,483:0:1810:45	0/0:59,0:0:59:0,178,641:0:2358:59	0/1:16,40:40:56:195,0,4:1561:648:16	0/0:78,0:0:78:0,235,966:0:3110:78	0/0:29,0:0:29:0,87,315:0:1139:29	0/0:89,0:0:89:0,268,881:0:3577:89	0/0:14,0:0:14:0,42,167:0:574:14	0/1:18,15:15:33:277,0,299:602:717:18	0/0:27,0:0:27:0,81,265:0:1081:27	0/0:108,0:0:108:0,325,1052:0:4355:108	0/1:42,28:28:70:209,0,217:1122:1614:42	0/0:45,0:0:45:0,135,455:0:1789:45	1/1:0,30:30:30:301,90,0:1226:0:0	0/0:20,0:0:20:0,60,166:0:800:20	0/0:100,1:1:101:0,294,957:27:4043:100	0/0:37,0:0:37:0,111,398:0:1466:37	0/0:19,10:10:29:0,0,140:393:766:19	0/0:21,0:0:21:0,63,251:0:844:21	0/0:50,0:0:50:0,151,553:0:2016:50	0/0:35,0:0:35:0,105,431:0:1422:35	0/0:23,0:0:23:0,69,207:0:894:23	0/0:40,0:0:40:0,120,379:0:1596:40	0/0:42,0:0:42:0,126,466:0:1713:42	0/0:37,0:0:37:0,111,421:0:1492:37	0/0:83,0:0:83:0,250,1015:0:3334:83	0/0:12,0:0:12:0,36,153:0:469:12	0/0:46,0:0:46:0,138,539:0:1852:46	0/0:13,0:0:13:0,39,142:0:525:13	0/0:46,0:0:46:0,138,423:0:1866:46	0/0:36,0:0:36:0,108,361:0:1430:36	0/1:20,15:15:35:172,0,340:570:820:20	0/0:74,0:0:74:0,223,773:0:2990:74	0/0:4,0:0:4:0,12,33:0:160:4	0/1:23,24:24:47:121,0,72:984:921:23	0/0:74,0:0:74:0,223,796:0:2949:74	0/0:42,0:0:42:0,126,663:0:1674:42	0/0:71,0:0:71:0,214,627:0:2873:71	0/0:89,0:0:89:0,268,928:0:3607:89	0/0:32,0:0:32:0,96,360:0:1304:32	0/0:43,0:0:43:0,129,514:0:1657:43	0/0:19,1:1:20:0,52,199:41:756:19	0/0:37,0:0:37:0,111,349:0:1469:37	0/0:30,0:0:30:0,90,293:0:1217:30	0/0:143,0:0:143:0,430,1425:0:5725:143	0/0:63,0:0:63:0,190,682:0:2526:63	0/0:48,0:0:48:0,144,518:0:1920:48	0/1:18,11:11:29:45,0,109:447:715:18	0/0:40,0:0:40:0,120,409:0:1611:40	0/0:61,0:0:61:0,184,654:0:2488:61	0/0:41,0:0:41:0,123,506:0:1646:41	0/0:11,0:0:11:0,33,181:0:447:11	0/0:14,0:0:14:0,42,210:0:516:14	0/0:57,0:0:57:0,172,638:0:2253:57	0/0:47,0:0:47:0,141,554:0:1854:47	0/0:95,0:0:95:0,286,952:0:3834:95	0/0:59,0:0:59:0,178,617:0:2357:59	./.:.:.:.:.:.:.:.	0/0:27,0:0:27:0,81,280:0:1103:27	0/0:12,6:6:18:0,3,66:226:471:12	0/0:23,0:0:23:0,69,211:0:881:23	0/0:19,0:0:19:0,57,303:0:753:19	0/1:36,14:14:50:65,0,268:570:1427:36	0/0:73,0:0:73:0,220,712:0:2959:73	0/0:34,0:0:34:0,102,340:0:1364:34	0/0:17,0:0:17:0,51,137:0:662:17	0/1:21,25:25:46:140,0,67:1013:821:21	0/0:68,0:0:68:0,205,774:0:2714:68	0/1:25,24:24:49:125,0,55:971:1007:25	0/0:9,0:0:9:0,27,71:0:361:9	0/1:100,38:38:138:54,0,669:1540:3919:100	0/0:18,0:0:18:0,54,298:0:726:18	0/0:110,0:0:110:0,331,1174:0:4378:110	0/0:36,0:0:36:0,108,315:0:1455:36	0/0:15,0:0:15:0,45,159:0:611:15	0/0:22,6:6:28:0,3,152:246:867:22	0/0:4,0:0:4:0,12,31:0:155:4	0/0:40,0:0:40:0,120,433:0:1623:40	0/1:25,23:23:48:65,0,100:916:1012:25	0/0:59,0:0:59:0,178,625:0:2366:59	0/0:14,0:0:14:0,42,140:0:557:14	0/0:21,0:0:21:0,63,218:0:820:21	0/0:24,0:0:24:0,72,241:0:964:24	0/0:31,0:0:31:0,93,275:0:1263:31	0/0:30,0:0:30:0,90,341:0:1196:30	0/0:15,0:0:15:0,45,172:0:588:15	0/0:50,0:0:51:0,151,515:0:1993:50	0/0:36,0:0:36:0,108,393:0:1463:36	0/0:68,0:0:68:0,205,696:0:2734:68	0/0:23,0:0:23:0,69,231:0:921:23	0/0:21,0:0:21:0,63,209:0:805:21	0/0:26,0:0:26:0,78,265:0:1032:26	0/0:50,0:0:50:0,151,633:0:2012:50	0/0:17,0:0:17:0,51,165:0:675:17	0/0:22,0:0:22:0,66,490:0:894:22
29379567	173379	29379567_173379	A	T	35624.2	.	AB=0.476225;ABP=23.2479;AC=22;AF=0.0736842;AN=224;AO=3013;CIGAR=1X;DP=171708;DPB=74329;DPRA=1.07244;EPP=141.905;EPPR=1733.97;GTI=39;LEN=1;MEANALT=1.00452;MQM=16.7262;MQMR=11.8512;NS=2112;NUMALT=1;ODDS=0.049294;PAIRED=0.713575;PAIREDR=0.865848;PAO=0;PQA=0;PQR=0;PRO=0;PROBE=SNP|RAPIDGENOMICS_3404_37056;QA=120537;QR=2728974;RO=68288;RPL=1579;RPP=18.163;RPPR=401.95;RPR=1434;RUN=1;SAF=1602;SAP=29.3022;SAR=1411;SRF=34202;SRP=3.43818;SRR=34086;TYPE=snp;technology.illumina=1	GT:AD:AO:DP:PL:QA:QR:RO	0/0:86,0:0:86:0,259,875:0:3500:86	1/1:6,25:25:31:188,38,0:1009:246:6	0/0:12,0:0:12:0,36,106:0:466:12	0/0:107,0:0:107:0,322,1097:0:4275:107	0/0:25,0:0:25:0,75,376:0:963:25	0/0:73,0:0:73:0,220,722:0:2936:73	0/0:11,0:0:11:0,33,305:0:432:11	0/0:18,0:0:18:0,54,169:0:726:18	0/1:13,25:25:38:133,0,95:1008:533:13	0/0:74,0:0:74:0,223,813:0:2980:74	1/1:4,16:16:20:127,27,0:652:164:4	0/0:71,0:0:71:0,214,722:0:2851:71	0/0:72,0:0:72:0,217,653:0:2948:72	0/0:26,0:0:26:0,78,223:0:1058:26	0/0:105,0:0:105:0,316,1073:0:4148:105	0/0:131,0:0:131:0,394,1421:0:5257:131	0/0:15,0:0:15:0,45,382:0:589:15	0/0:124,0:0:124:0,373,1175:0:4926:124	0/0:56,0:0:56:0,169,612:0:2251:56	0/0:58,0:0:58:0,175,649:0:2343:58	1/1:20,47:47:68:291,12,0:1890:783:20	0/0:84,0:0:85:0,253,1004:0:3396:84	0/0:24,0:0:24:0,72,282:0:948:24	0/0:128,0:0:132:0,385,1226:0:5160:128	0/0:25,0:0:25:0,75,303:0:1013:25	0/1:17,22:22:39:407,0,196:876:679:17	0/0:57,0:0:57:0,172,540:0:2288:57	0/0:122,0:0:122:0,367,1218:0:4886:122	0/1:64,47:47:111:291,0,279:1892:2556:64	0/0:55,0:0:55:0,166,579:0:2234:55	1/1:0,41:41:41:469,123,0:1671:0:0	0/0:27,0:0:27:0,81,245:0:1107:27	0/0:147,0:0:147:0,443,1429:0:5818:147	0/0:64,0:0:64:0,193,658:0:2561:64	0/1:21,17:17:38:23,0,141:679:857:21	0/0:15,0:0:15:0,45,192:0:598:15	0/0:61,0:0:61:0,184,646:0:2454:61	0/0:46,0:0:46:0,138,483:0:1837:46	0/0:33,0:0:33:0,99,305:0:1301:33	0/0:60,0:0:60:0,181,567:0:2402:60	0/0:46,0:0:46:0,138,474:0:1865:46	0/0:48,0:0:48:0,144,481:0:1859:48	0/0:111,0:0:111:0,334,1222:0:4459:111	0/0:14,0:0:14:0,42,189:0:561:14	0/0:57,0:0:57:0,172,728:0:2266:57	0/0:12,0:0:12:0,36,159:0:492:12	0/0:76,0:0:76:0,229,678:0:2982:76	0/0:45,0:0:45:0,135,415:0:1810:45	0/1:24,23:23:47:389,0,412:912:963:24	0/0:73,0:0:73:0,220,773:0:2884:73	0/0:5,0:0:5:0,15,40:0:205:5	0/1:32,40:40:72:223,0,85:1591:1271:32	0/0:79,0:0:79:0,238,782:0:3166:79	0/0:62,0:0:62:0,187,900:0:2443:62	0/0:69,0:0:69:0,208,701:0:2719:69	0/0:97,0:0:97:0,292,1029:0:3867:97	0/0:35,0:0:35:0,105,343:0:1381:35	0/0:43,0:0:43:0,129,460:0:1741:43	0/0:47,3:3:50:0,83,370:119:1886:47	0/0:43,0:0:43:0,129,383:0:1720:43	0/0:36,0:0:36:0,108,338:0:1456:36	0/0:182,0:0:182:0,548,1782:0:7268:182	0/0:82,0:0:82:0,247,878:0:3297:82	0/0:64,0:0:64:0,193,658:0:2537:64	0/1:15,17:17:32:115,0,56:689:607:15	0/0:38,0:0:38:0,114,349:0:1534:38	0/0:63,0:0:63:0,190,686:0:2493:63	0/0:50,0:0:50:0,151,593:0:2019:50	0/0:20,0:0:20:0,60,254:0:820:20	0/0:13,0:0:13:0,39,213:0:516:13	0/0:81,0:0:81:0,244,796:0:3252:81	0/0:63,0:0:63:0,190,759:0:2562:63	0/0:134,0:0:134:0,403,1287:0:5423:134	0/0:86,0:0:86:0,259,895:0:3437:86	0/0:2,0:0:2:0,6,17:0:82:2	0/0:26,0:0:26:0,78,280:0:1026:26	0/1:17,11:11:28:8,0,95:433:684:17	0/0:20,0:0:20:0,60,194:0:820:20	0/0:19,0:0:19:0,57,294:0:767:19	0/1:50,28:28:78:97,0,288:1140:1992:50	0/0:98,0:0:98:0,295,870:0:3921:98	0/0:59,0:0:59:0,178,616:0:2377:59	0/0:34,0:0:34:0,102,324:0:1354:34	0/1:28,29:29:57:211,0,114:1181:1130:28	0/0:59,0:0:59:0,178,614:0:2360:59	0/1:38,37:37:75:152,0,85:1449:1533:38	0/0:10,0:0:10:0,30,84:0:406:10	0/1:87,48:48:135:117,0,553:1891:3457:87	0/0:31,0:0:31:0,93,391:0:1217:31	0/0:115,0:0:115:0,346,1136:0:4552:115	0/0:37,0:0:37:0,111,361:0:1486:37	0/0:27,0:0:27:0,81,274:0:1081:27	0/1:34,8:8:42:18,0,252:328:1327:34	0/0:20,0:0:20:0,60,183:0:807:20	0/0:48,0:0:48:0,144,466:0:1939:48	0/1:24,37:37:61:117,0,25:1494:984:24	0/0:77,0:0:77:0,232,768:0:3090:77	0/0:16,0:0:16:0,48,182:0:644:16	0/0:17,0:0:17:0,51,167:0:671:17	0/0:22,0:0:23:0,66,234:0:882:22	0/0:24,0:0:24:0,72,231:0:972:24	0/0:17,0:0:17:0,51,175:0:656:17	0/0:26,0:0:26:0,78,276:0:1011:26	0/0:80,0:0:80:0,241,776:0:3158:80	0/0:34,0:0:34:0,102,345:0:1373:34	0/0:85,0:0:85:0,256,838:0:3318:85	0/0:26,0:0:26:0,78,244:0:1062:26	0/0:36,0:0:36:0,108,338:0:1462:36	0/0:22,0:0:22:0,66,243:0:890:22	0/0:85,0:0:85:0,256,992:0:3420:85	0/0:34,0:0:34:0,102,368:0:1374:34	0/0:21,0:0:21:0,63,458:0:841:21
29379568	3798123	29379568_3798123	T	C	80346.4	.	AB=0.478556;ABP=34.7674;AC=41;AF=0.128173;AN=222;AO=5143;CIGAR=1X;DP=173532;DPB=64454;DPRA=0.930986;EPP=94.3046;EPPR=4288.69;GTI=122;LEN=1;MEANALT=1.01166;MQM=13.2705;MQMR=11.597;NS=2112;NUMALT=1;ODDS=0.0670882;PAIRED=0.839199;PAIREDR=0.910637;PAO=0;PQA=0;PQR=0;PRO=0;PROBE=SNP|RAPIDGENOMICS_3404_32050||SNP|RAPIDGENOMICS_3404_32051;QA=201980;QR=2213201;RO=55851;RPL=2597;RPP=4.10849;RPPR=962.216;RPR=2546;RUN=1;SAF=2515;SAP=8.40161;SAR=2628;SRF=28859;SRP=138.533;SRR=26992;TYPE=snp;technology.illumina=1	GT:AD:AO:DP:PL:QA:QR:RO	0/0:41,0:0:41:0,123,497:0:1617:41	0/0:21,0:0:21:0,63,231:0:852:21	1/1:2,8:8:10:49,15,0:310:82:2	0/0:101,0:0:101:0,304,1048:0:4017:101	0/0:27,0:0:27:0,81,334:0:1018:27	0/0:65,0:0:65:0,196,588:0:2635:65	0/0:13,0:0:13:0,39,228:0:502:13	0/0:11,0:0:11:0,33,85:0:451:11	0/0:54,0:0:54:0,163,612:0:2116:54	0/0:66,0:0:66:0,199,648:0:2635:66	0/0:9,0:0:9:0,27,81:0:353:9	1/1:19,40:40:59:257,8,0:1606:748:19	0/0:44,0:0:44:0,132,399:0:1683:44	0/0:32,0:0:32:0,96,357:0:1299:32	0/0:32,0:0:32:0,96,260:0:1282:32	0/0:59,0:0:59:0,178,695:0:2346:59	0/0:15,1:1:16:0,7,240:41:580:15	0/0:94,0:0:94:0,283,886:0:3707:94	0/0:60,0:0:60:0,181,629:0:2403:60	0/0:37,0:0:37:0,111,400:0:1453:37	0/0:79,0:0:79:0,238,742:0:3111:79	0/1:26,22:22:48:66,0,147:849:1027:26	0/0:30,0:0:30:0,90,256:0:1186:30	0/0:71,0:0:71:0,214,665:0:2880:71	0/0:18,0:0:18:0,54,165:0:715:18	0/1:28,35:35:63:583,0,433:1396:1136:28	0/0:69,0:0:69:0,208,663:0:2735:69	0/1:33,25:25:58:73,0,165:1012:1314:33	0/0:57,15:15:72:0,89,387:607:2285:57	0/0:20,0:0:20:0,60,204:0:799:20	0/1:10,12:12:22:62,0,86:488:402:10	0/0:50,0:0:50:0,151,502:0:1996:50	0/0:124,0:0:124:0,373,1114:0:4982:124	0/1:19,20:20:39:49,0,57:816:754:19	0/1:11,11:11:22:74,0,30:451:429:11	0/0:29,1:1:30:0,78,250:41:1127:29	1/1:8,30:30:38:299,26,0:1182:306:8	0/0:32,0:0:32:0,96,323:0:1272:32	1/1:17,28:28:45:128,4,0:1115:675:17	0/1:32,39:39:71:221,0,169:1583:1290:32	0/1:19,24:24:43:79,0,50:984:765:19	0/1:20,16:16:36:37,0,130:623:793:20	0/1:62,31:31:93:39,0,416:1231:2468:62	1/1:0,9:9:9:90,27,0:355:0:0	0/1:24,32:32:56:198,0,83:1269:954:24	0/0:27,0:0:27:0,81,330:0:1081:27	0/1:24,19:19:43:51,0,89:779:976:24	0/0:89,0:0:89:0,268,894:0:3558:89	0/1:23,18:18:41:374,0,367:685:923:23	0/0:56,0:0:56:0,169,542:0:2250:56	./.:.:.:.:.:.:.:.	0/0:59,0:0:59:0,178,633:0:2333:59	0/0:64,0:0:64:0,193,635:0:2585:64	0/1:20,21:21:41:224,0,212:804:795:20	0/0:39,0:0:39:0,117,448:0:1550:39	0/1:21,16:16:37:56,0,112:635:832:21	0/0:29,0:0:29:0,87,286:0:1181:29	0/0:45,0:0:45:0,135,400:0:1815:45	0/1:20,13:13:33:104,0,107:521:797:20	0/0:12,0:0:12:0,36,165:0:484:12	0/0:63,0:0:63:0,190,688:0:2441:63	0/0:176,0:0:176:0,530,1689:0:6972:176	0/0:55,0:0:55:0,166,516:0:2173:55	0/0:31,0:0:31:0,93,379:0:1251:31	0/0:31,0:0:31:0,93,345:0:1232:31	0/0:30,0:0:30:0,90,239:0:1140:30	0/0:35,0:0:35:0,105,332:0:1407:35	0/0:35,0:0:35:0,105,330:0:1387:35	0/0:21,0:0:21:0,63,241:0:847:21	0/1:20,14:14:34:209,0,425:562:789:20	0/0:61,0:0:61:0,184,612:0:2470:61	0/0:43,0:0:43:0,129,402:0:1723:43	0/0:117,0:0:117:0,352,1175:0:4642:117	0/0:61,0:0:61:0,184,598:0:2460:61	0/0:3,0:0:3:0,9,58:0:110:3	0/0:43,0:0:43:0,129,410:0:1715:43	0/1:16,15:15:31:66,0,101:590:647:16	0/1:11,6:6:17:3,0,52:233:443:11	0/1:15,11:11:26:72,0,48:430:590:15	0/0:47,0:0:47:0,141,474:0:1852:47	0/0:66,0:0:66:0,199,681:0:2581:66	0/0:23,8:8:31:0,15,194:295:912:23	0/0:36,9:9:45:0,73,370:357:1419:36	0/0:22,0:0:22:0,66,225:0:890:22	0/1:38,25:25:63:97,0,181:998:1534:38	0/0:66,0:0:66:0,199,709:0:2646:66	0/0:28,0:0:28:0,84,262:0:1135:28	0/0:54,18:18:72:0,28,375:738:2127:54	0/0:37,0:0:37:0,111,533:0:1471:37	0/1:29,38:38:67:175,0,65:1550:1171:29	0/1:14,20:20:34:125,0,72:789:552:14	0/0:14,0:0:14:0,42,169:0:543:14	0/0:33,0:0:33:0,99,307:0:1332:33	0/0:3,0:0:3:0,9,25:0:123:3	0/0:38,0:0:38:0,114,314:0:1538:38	0/0:20,0:0:20:0,60,192:0:798:20	0/0:59,0:0:59:0,178,547:0:2279:59	1/1:3,8:8:11:37,12,0:306:106:3	0/0:17,0:0:17:0,51,170:0:693:17	1/1:1,7:7:8:56,5,0:280:41:1	0/0:29,0:0:29:0,87,302:0:1154:29	0/0:26,0:0:26:0,78,263:0:1048:26	0/0:20,0:0:20:0,60,228:0:816:20	0/0:41,0:0:41:0,123,514:0:1651:41	0/0:31,0:0:31:0,93,376:0:1226:31	0/1:46,59:59:105:239,0,170:2315:1838:46	0/0:59,0:0:59:0,178,661:0:2327:59	0/0:15,0:0:15:0,45,134:0:599:15	0/0:12,0:0:12:0,36,170:0:476:12	0/0:32,0:0:32:0,96,331:0:1291:32	1/1:1,10:10:11:106,3,0:398:41:1	0/1:20,16:16:36:213,0,212:617:788:20
29379568	3798130	29379568_3798130	G	A	379336	.	AB=0.465397;ABP=175.078;AC=121;AF=0.526006;AN=222;AO=20287;CIGAR=1X;DP=173006;DPB=65223;DPRA=0.816896;EPP=864.51;EPPR=2541.66;GTI=82;LEN=1;MEANALT=1.00391;MQM=12.9906;MQMR=11.5984;NS=2112;NUMALT=1;ODDS=0.00328027;PAIRED=0.848425;PAIREDR=0.908404;PAO=0;PQA=0;PQR=0;PRO=0;PROBE=SNP|RAPIDGENOMICS_3404_32050||SNP|RAPIDGENOMICS_3404_32051;QA=794853;QR=1432158;RO=36017;RPL=9610;RPP=124.871;RPPR=2135.28;RPR=10677;RUN=1;SAF=10322;SAP=16.6521;SAR=9965;SRF=18544;SRP=72.1656;SRR=17473;TYPE=snp;technology.illumina=1	GT:AD:AO:DP:PL:QA:QR:RO	0/0:35,0:0:35:0,105,429:0:1356:35	1/1:0,24:24:24:257,72,0:971:0:0	1/1:2,6:6:8:34,9,0:242:82:2	0/0:102,0:0:102:0,307,1023:0:4099:102	0/1:15,9:9:24:27,0,140:361:565:15	0/0:80,0:0:80:0,241,714:0:3247:80	0/1:7,7:7:14:72,0,108:269:279:7	0/0:8,3:3:11:0,5,30:123:328:8	0/0:54,0:0:54:0,163,603:0:2148:54	1/1:21,49:49:70:311,25,0:1959:844:21	0/0:11,0:0:11:0,33,133:0:435:11	0/1:22,40:40:62:240,0,6:1625:845:22	1/1:12,33:33:45:192,28,0:1341:466:12	0/1:21,10:10:31:25,0,127:397:849:21	0/0:21,10:10:31:0,11,87:402:808:21	1/1:0,59:59:59:680,178,0:2371:0:0	1/1:0,18:18:18:452,54,0:711:0:0	0/1:48,51:51:99:142,0,202:1979:1940:48	0/1:27,34:34:61:144,0,125:1373:1076:27	0/0:22,10:10:32:0,2,168:410:881:22	1/1:0,60:60:60:589,181,0:2431:0:0	0/1:25,20:20:45:47,0,147:807:1012:25	0/0:31,0:0:31:0,93,281:0:1159:31	0/0:50,21:21:71:0,55,350:861:1993:50	0/1:9,10:10:19:43,0,14:387:369:9	1/1:0,66:66:66:1307,199,0:2505:0:0	0/0:56,0:0:56:0,169,518:0:2215:56	1/1:0,57:57:57:544,172,0:2303:0:0	1/1:0,80:80:80:717,241,0:3194:0:0	0/0:16,3:3:19:0,32,148:123:652:16	1/1:0,34:34:34:374,102,0:1339:0:0	0/0:57,0:0:57:0,172,564:0:2278:57	0/1:87,45:45:133:17,0,356:1774:3515:87	0/1:13,21:21:34:71,0,22:849:533:13	0/1:10,11:11:21:76,0,47:443:352:10	0/0:28,1:1:29:0,75,243:41:1127:28	1/1:0,32:32:32:381,96,0:1282:0:0	1/1:0,29:29:29:301,87,0:1168:0:0	1/1:0,54:54:54:505,163,0:2147:0:0	1/1:0,73:73:73:815,220,0:2926:0:0	0/1:21,25:25:46:79,0,54:999:835:21	1/1:0,34:34:34:368,102,0:1365:0:0	0/1:61,42:42:103:146,0,380:1610:2449:61	1/1:0,9:9:9:90,27,0:337:0:0	0/1:24,36:36:60:251,0,71:1425:958:24	0/1:11,11:11:22:38,0,35:434:451:11	1/1:0,43:43:43:398,129,0:1733:0:0	0/1:46,38:38:84:128,0,194:1505:1819:46	1/1:0,36:36:36:848,108,0:1426:0:0	0/1:29,24:24:53:68,0,124:957:1172:29	./.:.:.:.:.:.:.:.	0/0:55,0:0:55:0,166,595:0:2191:55	0/0:67,0:0:67:0,202,700:0:2705:67	1/1:0,43:43:43:765,129,0:1696:0:0	1/1:1,35:35:36:340,75,0:1383:37:1	1/1:0,41:41:41:439,123,0:1628:0:0	0/1:25,17:17:42:83,0,96:668:927:25	0/0:34,15:15:49:0,38,216:599:1345:34	0/1:14,13:13:27:117,0,71:501:574:14	1/1:0,10:10:10:149,30,0:410:0:0	0/0:50,0:0:50:0,151,560:0:1990:50	0/1:78,81:81:159:309,0,283:3260:3113:78	0/0:39,14:14:53:0,34,240:566:1579:39	1/1:0,29:29:29:343,87,0:1160:0:0	0/1:17,15:15:32:67,0,90:594:669:17	0/0:27,0:0:27:0,81,237:0:1076:27	0/0:35,0:0:35:0,105,333:0:1431:35	0/1:17,15:15:32:64,0,52:590:693:17	1/1:0,21:21:21:241,63,0:861:0:0	0/1:19,13:13:32:186,0,439:529:775:19	0/1:27,31:31:58:137,0,76:1253:1095:27	1/1:0,44:44:44:409,132,0:1725:0:0	0/1:59,50:50:111:105,0,307:2021:2366:59	1/1:0,66:66:66:662,199,0:2619:0:0	0/0:3,0:0:3:0,9,58:0:123:3	0/1:20,16:16:36:57,0,67:635:812:20	1/1:0,28:28:28:328,84,0:1125:0:0	0/1:10,5:5:15:1,0,49:201:401:10	0/1:11,14:14:25:91,0,9:524:426:11	0/0:33,11:11:44:0,42,250:437:1345:33	0/0:65,0:0:65:0,196,677:0:2633:65	1/1:0,27:27:27:302,81,0:1065:0:0	0/0:38,12:12:50:0,63,369:492:1478:38	1/1:0,28:28:28:282,84,0:1127:0:0	1/1:0,68:68:68:684,205,0:2713:0:0	0/0:61,0:0:61:0,184,658:0:2456:61	1/1:0,28:28:28:262,84,0:1140:0:0	0/0:53,18:18:71:0,25,362:715:2065:53	0/1:17,18:18:35:181,0,106:700:697:17	1/1:0,67:67:67:643,202,0:2667:0:0	0/1:17,17:17:34:96,0,83:671:652:17	1/1:0,18:18:18:228,54,0:695:0:0	1/1:0,51:51:51:435,154,0:1991:0:0	0/0:3,0:0:3:0,9,25:0:123:3	1/1:0,36:36:36:300,108,0:1451:0:0	0/0:21,0:0:21:0,63,200:0:857:21	0/1:27,31:31:58:110,0,79:1215:1076:27	0/1:5,5:5:10:6,0,4:201:197:5	0/0:17,0:0:17:0,51,169:0:685:17	0/1:7,10:10:17:70,0,16:406:279:7	0/0:35,0:0:35:0,105,383:0:1402:35	1/1:2,23:23:25:201,56,0:935:82:2	1/1:0,20:20:20:228,60,0:798:0:0	1/1:0,40:40:40:516,120,0:1582:0:0	1/1:0,35:35:35:417,105,0:1405:0:0	1/1:0,87:87:87:868,262,0:3483:0:0	0/1:30,33:33:63:144,0,144:1314:1166:30	0/0:10,3:3:13:0,14,69:123:410:10	1/1:1,9:9:10:107,21,0:328:41:1	0/0:27,6:6:33:0,56,277:242:1082:27	1/1:0,14:14:14:247,42,0:557:0:0	0/1:20,15:15:35:226,0,245:598:816:20
29379568	3798307	29379568_3798307	G	T	352469	.	AB=0.490831;ABP=15.7924;AC=125;AF=0.544582;AN=224;AO=22711;CIGAR=1X;DP=182598;DPB=75456;DPRA=0.880882;EPP=1595.41;EPPR=817.207;GTI=78;LEN=1;MEANALT=1.00546;MQM=13.0651;MQMR=11.9025;NS=2112;NUMALT=1;ODDS=0.00376804;PAIRED=0.833209;PAIREDR=0.879507;PAO=0;PQA=0;PQR=0;PRO=0;PROBE=SNP|RAPIDGENOMICS_3404_32050||SNP|RAPIDGENOMICS_3404_32051;QA=884696;QR=1542005;RO=38857;RPL=14397;RPP=3540.98;RPPR=13636;RPR=8314;RUN=1;SAF=6818;SAP=7877.3;SAR=15893;SRF=12784;SRP=9871.93;SRR=26073;TYPE=snp;technology.illumina=1	GT:AD:AO:DP:PL:QA:QR:RO	0/0:35,0:0:35:0,105,359:0:1396:35	1/1:0,20:20:20:228,60,0:766:0:0	1/1:8,16:16:24:109,5,0:639:319:8	0/0:97,0:0:97:0,292,1010:0:3846:97	0/1:12,11:11:23:50,0,171:419:436:12	0/0:93,0:0:93:0,280,987:0:3708:93	0/1:11,10:10:21:179,0,125:365:424:11	1/1:0,4:4:4:36,12,0:164:0:0	0/0:63,0:0:63:0,190,580:0:2511:63	0/1:36,45:45:81:255,0,245:1837:1418:36	0/0:18,0:0:18:0,54,171:0:726:18	0/0:55,34:34:89:0,1,283:1378:2205:55	0/1:22,40:40:62:250,0,35:1588:865:22	1/1:8,15:15:23:126,16,0:603:324:8	0/1:17,30:30:47:174,0,49:1190:689:17	1/1:0,71:71:71:640,214,0:2836:0:0	1/1:0,26:26:26:582,78,0:1020:0:0	0/1:52,61:61:113:351,0,270:2396:2015:52	0/1:35,37:37:72:200,0,118:1475:1392:35	0/0:57,11:11:68:0,98,499:443:2234:57	1/1:0,66:66:66:585,199,0:2619:0:0	0/1:42,32:32:74:59,0,257:1274:1678:42	0/0:59,0:0:59:0,178,640:0:2320:59	0/1:47,30:30:77:77,0,260:1209:1882:47	0/0:22,8:8:30:0,1,113:328:866:22	1/1:0,55:55:55:1150,166,0:2130:0:0	0/0:91,0:0:91:0,274,954:0:3505:91	1/1:0,96:96:96:899,289,0:3838:0:0	1/1:0,67:67:67:739,202,0:2671:0:0	1/1:8,24:24:32:153,20,0:888:301:8	1/1:0,14:14:14:148,42,0:543:0:0	0/0:52,0:0:52:0,157,621:0:2037:52	0/1:85,49:49:134:57,0,420:1951:3343:85	0/1:9,20:20:29:83,0,1:799:361:9	0/1:12,14:14:26:55,0,45:543:474:12	0/1:14,12:12:26:62,0,80:461:552:14	1/1:0,84:84:84:822,253,0:3342:0:0	1/1:0,38:38:38:461,114,0:1524:0:0	1/1:0,33:33:33:320,99,0:1312:0:0	1/1:0,83:83:83:940,250,0:3295:0:0	0/1:45,32:32:77:94,0,178:1288:1809:45	1/1:0,23:23:23:241,69,0:926:0:0	0/1:43,67:67:110:445,0,86:2677:1737:43	1/1:0,13:13:13:93,39,0:516:0:0	0/1:20,20:20:40:74,0,115:812:754:20	0/0:25,12:12:37:0,6,149:484:1007:25	1/1:0,71:71:71:715,214,0:2773:0:0	0/1:57,30:30:87:17,0,366:1181:2215:57	1/1:0,49:49:49:1084,148,0:1808:0:0	0/1:34,65:65:99:300,0,78:2587:1353:34	0/0:11,0:0:11:0,33,137:0:451:11	0/0:45,0:0:45:0,135,468:0:1798:45	0/0:85,1:1:86:0,252,886:37:3352:85	1/1:0,42:42:42:623,126,0:1631:0:0	1/1:0,81:81:81:941,244,0:3249:0:0	1/1:1,70:70:71:861,196,0:2759:22:1	0/1:17,10:10:27:7,0,90:401:679:17	0/0:34,4:4:38:0,63,245:146:1267:34	0/1:17,13:13:30:86,0,122:485:644:17	1/1:0,17:17:17:203,51,0:649:0:0	0/0:33,0:0:33:0,99,468:0:1311:33	0/1:104,67:67:171:238,0,611:2657:4117:104	0/1:40,37:37:77:170,0,167:1442:1611:40	1/1:0,42:42:42:504,126,0:1675:0:0	0/1:11,21:21:32:136,0,85:849:443:11	0/0:39,0:0:39:0,117,338:0:1513:39	0/0:56,0:0:56:0,169,586:0:2221:56	0/1:14,18:18:32:86,0,17:720:556:14	0/1:8,14:14:22:97,0,14:570:328:8	0/1:8,5:5:13:48,0,75:196:315:8	0/1:21,34:34:55:189,0,47:1284:827:21	1/1:0,49:49:49:479,148,0:1909:0:0	0/1:62,28:28:90:20,0,323:1083:2466:62	1/1:0,51:51:51:509,154,0:2039:0:0	0/0:18,0:0:18:0,54,170:0:693:18	0/1:39,27:27:66:64,0,175:1061:1556:39	1/1:0,36:36:36:357,108,0:1459:0:0	0/1:8,10:10:18:28,0,11:379:328:8	0/1:9,10:10:19:22,0,70:398:369:9	0/0:38,11:11:49:0,10,231:433:1501:38	0/0:118,2:2:120:0,344,1266:78:4748:118	1/1:0,18:18:18:187,54,0:734:0:0	0/1:18,15:15:33:63,0,131:615:681:18	1/1:0,60:60:60:618,181,0:2421:0:0	1/1:0,75:75:75:716,226,0:2984:0:0	0/0:82,0:0:82:0,247,811:0:3253:82	1/1:0,19:19:19:230,57,0:779:0:0	0/1:59,54:54:113:163,0,343:2151:2353:59	0/1:14,6:6:20:37,0,130:219:543:14	1/1:0,37:37:37:420,111,0:1462:0:0	0/1:27,18:18:45:38,0,157:702:1071:27	1/1:0,23:23:23:268,69,0:930:0:0	1/1:0,61:61:61:562,184,0:2465:0:0	0/0:16,0:0:16:0,48,158:0:652:16	1/1:0,67:67:67:685,202,0:2626:0:0	0/0:42,0:0:42:0,126,362:0:1706:42	0/1:33,36:36:69:147,0,215:1439:1332:33	0/0:5,1:1:6:0,9,54:41:205:5	0/0:9,0:0:9:0,27,93:0:343:9	0/1:12,8:8:20:39,0,72:306:466:12	0/0:42,0:0:42:0,126,470:0:1612:42	1/1:0,37:37:37:319,111,0:1486:0:0	1/1:0,49:49:49:637,148,0:1937:0:0	1/1:1,47:47:48:460,112,0:1887:41:1	1/1:0,51:51:51:541,154,0:2048:0:0	1/1:0,50:50:50:542,151,0:1955:0:0	0/1:66,40:40:106:91,0,420:1588:2615:66	0/0:21,1:1:22:0,57,188:41:829:21	0/1:6,7:7:13:17,0,7:278:246:6	0/1:31,28:28:59:98,0,183:1118:1214:31	1/1:0,26:26:26:236,78,0:1053:0:0	0/1:14,10:10:24:166,0,218:396:561:14
29379570	1802247	29379570_1802247	A	T	165783	.	AB=0.488426;ABP=14.6219;AC=106;AF=0.479541;AN=224;AO=12725;CIGAR=1X;DP=131733;DPB=65231;DPRA=1.00177;EPP=944.602;EPPR=2741.16;GTI=61;LEN=1;MEANALT=1.00601;MQM=13.0566;MQMR=11.526;NS=2112;NUMALT=1;ODDS=0.0111161;PAIRED=0.862318;PAIREDR=0.886892;PAO=0;PQA=0;PQR=0;PRO=0;PROBE=SNP|RAPIDGENOMICS_3404_22306||SNP|RAPIDGENOMICS_3404_22307||SNP|RAPIDGENOMICS_3404_22308||SNP|RAPIDGENOMICS_3404_22309||SNP|RAPIDGENOMICS_3404_22310;QA=498095;QR=1525084;RO=38273;RPL=8184;RPP=2267.73;RPPR=9649.08;RPR=4541;RUN=1;SAF=5490;SAP=522.632;SAR=7235;SRF=16353;SRP=1761.36;SRR=21920;TYPE=snp;technology.illumina=1	GT:AD:AO:DP:PL:QA:QR:RO	0/0:47,0:0:47:0,141,391:0:1880:47	1/1:11,25:25:36:222,18,0:991:428:11	0/1:1,4:4:5:18,0,16:164:37:1	1/1:40,75:75:115:509,12,0:2975:1600:40	0/1:8,5:5:14:73,0,54:205:286:8	0/0:47,0:0:47:0,141,556:0:1848:47	0/0:4,1:1:5:0,5,85:41:156:4	1/1:5,12:12:17:52,3,0:484:197:5	0/1:28,18:18:46:30,0,211:710:1118:28	0/1:46,35:35:81:79,0,179:1401:1869:46	1/1:0,5:5:5:79,15,0:205:0:0	0/1:31,46:46:77:268,0,48:1842:1236:31	0/1:22,15:15:37:83,0,68:598:853:22	0/0:29,0:0:29:0,87,272:0:1173:29	0/0:58,0:0:58:0,175,617:0:2318:58	1/1:0,71:71:71:649,214,0:2820:0:0	1/1:0,14:14:14:264,42,0:557:0:0	0/1:56,29:29:85:35,0,270:1147:2280:56	0/1:53,28:28:81:57,0,246:1127:2096:53	1/1:6,34:34:40:298,69,0:1346:242:6	0/1:38,21:21:59:54,0,183:848:1518:38	0/1:29,43:43:72:263,0,71:1710:1148:29	1/1:0,12:12:12:148,36,0:484:0:0	0/0:66,0:0:66:0,199,696:0:2617:66	1/1:0,26:26:26:261,78,0:1045:0:0	1/1:0,44:44:44:863,132,0:1721:0:0	0/1:33,27:27:60:58,0,187:1073:1295:33	1/1:27,71:71:98:352,25,0:2799:1061:27	0/0:61,26:26:87:0,21,392:1038:2340:61	0/1:12,13:13:25:27,0,21:492:471:12	0/0:13,6:6:19:0,11,68:228:520:13	0/0:38,10:10:48:0,35,276:402:1491:38	0/0:94,0:0:94:0,283,1132:0:3796:94	0/0:8,0:0:8:0,24,73:0:311:8	1/1:0,28:28:28:332,84,0:1132:0:0	1/1:0,8:8:8:113,24,0:315:0:0	0/0:39,0:0:39:0,117,331:0:1547:39	0/0:37,0:0:37:0,111,384:0:1495:37	1/1:0,21:21:21:184,63,0:778:0:0	1/1:0,58:58:59:543,175,0:2270:0:0	1/1:0,24:24:24:249,72,0:955:0:0	1/1:1,57:57:58:644,166,0:2200:41:1	0/0:98,0:0:98:0,295,928:0:3948:98	0/0:16,2:2:18:0,5,113:82:605:16	0/1:23,21:21:44:137,0,108:816:911:23	0/0:28,2:2:30:0,73,231:74:1096:28	0/1:46,43:43:89:165,0,196:1696:1846:46	1/1:0,64:64:64:680,193,0:2565:0:0	0/1:9,8:8:17:90,0,147:313:324:9	1/1:0,58:58:58:633,175,0:2285:0:0	0/0:1,0:0:1:0,3,10:0:41:1	0/1:8,15:15:23:125,0,18:602:328:8	1/1:0,75:75:75:726,226,0:2957:0:0	0/0:18,6:6:24:0,21,192:228:730:18	0/1:30,54:54:84:287,0,161:2087:1133:30	1/1:0,81:81:81:945,244,0:3223:0:0	0/0:35,0:0:35:0,105,334:0:1366:35	0/1:9,16:16:25:86,0,18:635:360:9	0/0:22,0:0:22:0,66,209:0:876:22	0/0:14,2:2:16:0,21,162:82:551:14	0/1:19,22:22:41:113,0,45:865:745:19	1/1:0,173:173:173:1665,521,0:6853:0:0	0/0:119,1:1:120:0,352,1205:41:4776:119	0/1:31,40:40:71:260,0,124:1558:1225:31	0/1:11,8:8:19:3,0,57:324:424:11	1/1:0,37:37:37:346,111,0:1470:0:0	0/0:59,0:0:59:0,178,577:0:2386:59	0/1:18,20:20:38:122,0,56:798:679:18	0/1:9,2:2:11:3,0,69:69:365:9	0/1:5,11:11:16:247,0,75:447:201:5	0/1:24,47:47:71:268,0,108:1861:934:24	0/1:17,27:27:44:157,0,67:1073:697:17	1/1:0,98:98:98:1096,295,0:3929:0:0	0/1:22,15:15:37:30,0,116:595:871:22	0/0:5,0:0:5:0,15,42:0:187:5	0/1:17,41:41:58:263,0,22:1641:644:17	1/1:0,41:41:41:428,123,0:1648:0:0	0/0:11,5:5:16:0,8,72:205:439:11	0/0:14,0:0:14:0,42,186:0:556:14	0/1:36,31:31:67:72,0,139:1234:1428:36	0/1:54,22:22:76:3,0,309:848:2178:54	0/0:54,0:0:54:0,163,524:0:2153:54	1/1:12,26:26:38:166,13,0:1054:478:12	1/1:0,75:75:75:732,226,0:3028:0:0	0/0:73,0:0:73:0,220,828:0:2947:73	1/1:0,84:84:84:845,253,0:3414:0:0	0/0:12,0:0:12:0,36,95:0:456:12	0/1:38,57:57:95:221,0,211:2287:1516:38	0/1:6,10:10:16:59,0,46:406:232:6	0/1:51,52:52:103:192,0,246:2052:2049:51	0/0:40,0:0:40:0,120,456:0:1607:40	0/1:5,5:5:10:13,0,9:192:205:5	0/1:22,14:14:36:30,0,185:546:861:22	0/1:7,3:3:10:1,0,58:123:274:7	1/1:11,45:45:56:352,75,0:1754:414:11	1/1:0,44:44:44:481,132,0:1733:0:0	1/1:0,38:38:38:403,114,0:1496:0:0	0/1:7,8:8:15:28,0,45:324:268:7	0/0:21,0:0:21:0,63,204:0:808:21	0/0:33,0:0:33:0,99,359:0:1314:33	0/0:27,9:9:36:0,5,127:347:1107:27	0/1:8,10:10:18:47,0,54:406:288:8	0/0:29,0:0:29:0,87,273:0:1139:29	0/0:65,0:0:65:0,196,699:0:2548:65	0/0:53,0:0:53:0,160,532:0:2131:53	0/1:20,44:44:64:244,0,5:1742:795:20	0/1:24,12:12:36:7,0,136:475:963:24	0/1:7,7:7:14:61,0,28:283:287:7	0/0:14,6:6:20:0,13,145:237:549:14	1/1:0,38:38:38:371,114,0:1533:0:0	0/0:12,0:0:12:0,36,167:0:456:12	0/1:7,20:20:27:263,0,89:733:269:7
29379570	1802274	29379570_1802274	C	T	21854.7	.	AB=0.48331;ABP=8.30146;AC=15;AF=0.054146;AN=224;AO=1512;CIGAR=1X;DP=151634;DPB=74716;DPRA=0.884757;EPP=49.5419;EPPR=2394.47;GTI=41;LEN=1;MEANALT=1.00521;MQM=12.6634;MQMR=11.4722;NS=2112;NUMALT=1;ODDS=0.0498069;PAIRED=0.869709;PAIREDR=0.884284;PAO=0;PQA=0;PQR=0;PRO=0;PROBE=SNP|RAPIDGENOMICS_3404_22306||SNP|RAPIDGENOMICS_3404_22307||SNP|RAPIDGENOMICS_3404_22308||SNP|RAPIDGENOMICS_3404_22309||SNP|RAPIDGENOMICS_3404_22310;QA=59475;QR=2835299;RO=70941;RPL=877;RPP=87.1175;RPPR=2242.22;RPR=635;RUN=1;SAF=703;SAP=19.147;SAR=809;SRF=33858;SRP=321.369;SRR=37083;TYPE=snp;technology.illumina=1	GT:AD:AO:DP:PL:QA:QR:RO	0/0:50,0:0:50:0,151,436:0:1947:50	0/0:40,0:0:40:0,120,407:0:1608:40	0/1:6,2:2:8:13,0,25:78:246:6	0/0:116,0:0:116:0,349,1159:0:4672:116	0/0:16,0:0:16:0,48,225:0:625:16	0/0:71,0:0:71:0,214,813:0:2778:71	0/0:6,0:0:6:0,18,136:0:233:6	0/0:23,0:0:23:0,69,236:0:926:23	0/0:50,0:0:50:0,151,561:0:2033:50	0/0:87,0:0:87:0,262,830:0:3464:87	0/0:9,0:0:9:0,27,148:0:369:9	0/1:51,45:45:96:120,0,259:1791:2064:51	0/0:40,0:0:40:0,120,385:0:1579:40	0/0:28,0:0:28:0,84,265:0:1130:28	0/0:64,0:0:64:0,193,667:0:2553:64	0/0:76,0:0:76:0,229,694:0:3055:76	0/0:19,0:0:19:0,57,395:0:771:19	0/0:128,0:0:128:0,385,1176:0:5102:128	0/0:106,0:0:106:0,319,1080:0:4218:106	0/0:53,0:0:53:0,160,546:0:2081:53	0/0:76,0:0:76:0,229,740:0:3049:76	0/0:79,0:0:79:0,238,828:0:3161:79	0/0:17,0:0:17:0,51,194:0:685:17	0/1:39,32:32:71:153,0,171:1264:1553:39	0/0:24,0:0:24:0,72,238:0:980:24	0/0:48,0:0:48:0,144,909:0:1903:48	0/0:67,0:0:67:0,202,703:0:2629:67	0/0:100,0:0:100:0,301,915:0:3988:100	0/0:111,0:0:111:0,334,1088:0:4421:111	0/0:26,0:0:26:0,78,206:0:1035:26	0/0:18,0:0:18:0,54,153:0:738:18	0/0:47,0:0:47:0,141,481:0:1892:47	0/0:102,0:0:102:0,307,1206:0:4135:102	0/0:9,0:0:9:0,27,86:0:365:9	0/0:26,0:0:26:0,78,288:0:1053:26	0/0:8,0:0:8:0,24,114:0:320:8	0/0:64,0:0:64:0,193,563:0:2495:64	0/0:43,0:0:43:0,129,432:0:1657:43	0/0:20,0:0:20:0,60,176:0:789:20	0/0:67,0:0:67:0,202,671:0:2660:67	0/0:27,0:0:27:0,81,269:0:1080:27	0/0:62,0:0:62:0,187,739:0:2483:62	0/0:97,0:0:97:0,292,916:0:3905:97	0/0:24,0:0:24:0,72,261:0:928:24	0/0:50,0:0:50:0,151,595:0:1998:50	0/0:29,0:0:29:0,87,257:0:1177:29	0/0:113,0:0:113:0,340,1122:0:4518:113	0/0:80,0:0:80:0,241,831:0:3230:80	0/0:16,0:0:16:0,48,305:0:603:16	0/0:60,0:0:60:0,181,610:0:2395:60	0/0:1,0:0:1:0,3,10:0:41:1	0/0:26,0:0:26:0,78,303:0:1030:26	0/0:79,0:0:79:0,238,751:0:3187:79	0/0:34,0:0:34:0,102,400:0:1369:34	0/0:79,0:0:79:0,238,904:0:3148:79	0/0:108,0:0:108:0,325,1264:0:4315:108	0/0:40,0:0:40:0,120,380:0:1605:40	0/0:35,0:0:35:0,105,328:0:1419:35	0/1:14,12:12:26:53,0,30:483:538:14	0/0:14,0:0:14:0,42,169:0:561:14	0/0:45,0:0:45:0,135,437:0:1806:45	0/0:187,0:0:187:0,563,1826:0:7489:187	0/1:56,71:71:127:377,0,167:2849:2252:56	0/0:78,0:0:78:0,235,879:0:3106:78	0/0:23,0:0:23:0,69,212:0:939:23	0/0:39,0:0:39:0,117,371:0:1529:39	0/0:69,0:0:69:0,208,653:0:2769:69	0/0:46,0:0:46:0,138,467:0:1819:46	0/0:11,0:0:11:0,33,133:0:419:11	0/0:24,0:0:24:0,72,591:0:920:24	0/0:82,0:0:82:0,247,912:0:3299:82	0/0:49,0:0:49:0,148,496:0:1992:49	0/0:107,0:0:107:0,322,1203:0:4303:107	0/0:37,0:0:37:0,111,368:0:1491:37	0/0:5,0:0:5:0,15,42:0:205:5	0/0:64,0:0:64:0,193,679:0:2553:64	0/0:41,0:0:41:0,123,427:0:1664:41	1/1:5,13:13:18:108,14,0:497:205:5	0/1:13,3:3:16:12,0,92:115:498:13	0/0:71,0:0:71:0,214,663:0:2863:71	1/1:17,52:52:69:353,46,0:2098:676:17	0/0:63,0:0:63:0,190,631:0:2562:63	0/0:45,0:0:45:0,135,454:0:1800:45	0/0:80,0:0:80:0,241,769:0:3224:80	0/1:37,46:46:83:187,0,237:1847:1480:37	0/0:92,0:0:92:0,277,881:0:3634:92	0/0:17,0:0:17:0,51,132:0:665:17	0/0:106,0:0:106:0,319,1149:0:4283:106	0/0:18,0:0:18:0,54,243:0:734:18	0/0:98,0:0:98:0,295,998:0:3919:98	0/1:29,20:20:49:64,0,242:787:1176:29	0/0:13,0:0:13:0,39,105:0:525:13	0/0:42,0:0:42:0,126,488:0:1679:42	0/0:10,0:0:10:0,30,119:0:406:10	0/0:57,0:0:57:0,172,561:0:2288:57	0/0:41,0:0:41:0,123,451:0:1668:41	0/0:47,0:0:47:0,141,537:0:1872:47	0/0:14,0:0:14:0,42,148:0:570:14	0/0:33,0:0:33:0,99,300:0:1349:33	0/0:36,0:0:36:0,108,398:0:1418:36	0/0:36,0:0:36:0,108,337:0:1443:36	0/0:15,0:0:15:0,45,179:0:601:15	1/1:0,29:29:29:251,87,0:1116:0:0	0/1:29,31:31:60:157,0,91:1224:1169:29	0/0:59,0:0:59:0,178,587:0:2322:59	0/0:66,0:0:66:0,199,651:0:2673:66	0/0:56,0:0:56:0,169,557:0:2211:56	0/0:17,7:7:24:0,2,112:265:625:17	0/0:27,0:0:27:0,81,316:0:1103:27	0/0:43,0:0:43:0,129,450:0:1743:43	0/0:10,0:0:10:0,30,142:0:392:10	0/0:23,0:0:23:0,69,393:0:926:23
29379570	1831060	29379570_1831060	T	A	256168	.	AB=0.490229;ABP=14.4681;AC=110;AF=0.488854;AN=218;AO=14520;CIGAR=1X;DP=113175;DPB=34967;DPRA=1.0048;EPP=711.128;EPPR=1460.9;GTI=148;LEN=1;MEANALT=1.00675;MQM=22.1101;MQMR=17.0866;NS=2112;NUMALT=1;ODDS=0.00212182;PAIRED=0.508196;PAIREDR=0.698959;PAO=0;PQA=0;PQR=0;PRO=0;PROBE=SNP|RAPIDGENOMICS_3404_22305;QA=574867;QR=794015;RO=19974;RPL=9097;RPP=2021.68;RPPR=5443.27;RPR=5423;RUN=1;SAF=759;SAP=25284.8;SAR=13761;SRF=1706;SRP=29823.5;SRR=18268;TYPE=snp;technology.illumina=1	GT:AD:AO:DP:PL:QA:QR:RO	0/0:25,0:0:25:0,75,458:0:1004:25	0/0:4,1:1:5:0,7,35:41:164:4	0/1:1,3:3:4:17,0,22:123:41:1	0/1:11,10:10:21:100,0,35:406:443:11	0/1:5,10:10:15:182,0,36:397:205:5	0/0:49,0:0:49:0,148,536:0:1997:49	0/1:6,8:8:14:145,0,96:319:234:6	0/0:12,0:0:12:0,36,103:0:473:12	0/1:52,13:13:65:25,0,715:533:2067:52	0/1:17,15:15:32:63,0,53:592:683:17	1/1:0,8:8:8:99,24,0:305:0:0	0/1:8,8:8:16:193,0,62:307:324:8	0/1:5,8:8:13:177,0,83:324:191:5	0/0:16,0:0:16:0,48,386:0:648:16	0/0:20,0:0:20:0,60,279:0:820:20	1/1:0,27:27:27:326,81,0:1063:0:0	1/1:0,24:24:24:574,72,0:936:0:0	1/1:4,39:39:43:437,56,0:1538:164:4	0/1:9,14:14:23:172,0,5:574:369:9	0/1:19,14:14:33:44,0,247:561:779:19	0/1:36,17:17:53:121,0,513:666:1456:36	1/1:3,15:15:18:250,27,0:611:123:3	1/1:0,10:10:10:232,30,0:410:0:0	0/0:40,0:0:40:0,120,577:0:1590:40	1/1:0,13:13:13:112,39,0:520:0:0	1/1:0,44:44:44:1162,132,0:1741:0:0	0/1:32,20:20:52:164,0,179:811:1291:32	0/1:26,7:7:33:25,0,354:287:1024:26	0/1:13,18:18:31:266,0,39:726:533:13	0/0:22,5:5:27:0,33,152:205:898:22	0/1:10,6:6:16:41,0,51:223:406:10	0/1:11,13:13:24:46,0,16:499:447:11	0/0:67,0:0:67:0,202,1013:0:2691:67	0/0:8,0:0:8:0,24,151:0:324:8	1/1:0,12:12:12:149,36,0:479:0:0	1/1:0,5:5:5:61,15,0:201:0:0	0/0:17,0:0:17:0,51,258:0:670:17	0/0:14,0:0:14:0,42,140:0:574:14	1/1:0,14:14:14:274,42,0:561:0:0	1/1:0,38:38:38:667,114,0:1509:0:0	1/1:0,25:25:25:474,75,0:1004:0:0	1/1:0,32:32:32:381,96,0:1277:0:0	0/0:47,0:0:47:0,141,810:0:1886:47	./.:.:.:.:.:.:.:.	0/1:23,14:14:37:28,0,334:570:935:23	0/1:6,2:2:8:16,0,42:82:242:6	0/1:19,13:13:32:16,0,214:529:779:19	1/1:0,64:64:64:1200,193,0:2559:0:0	0/1:18,19:19:37:465,0,446:743:738:18	1/1:0,32:32:32:620,96,0:1283:0:0	./.:.:.:.:.:.:.:.	0/1:8,13:13:21:150,0,129:529:314:8	1/1:0,8:8:8:179,24,0:301:0:0	0/1:15,10:10:25:121,0,356:384:603:15	0/1:19,17:17:36:120,0,274:680:748:19	1/1:0,53:53:53:949,160,0:2106:0:0	0/0:12,0:0:12:0,36,233:0:474:12	0/1:15,11:11:26:168,0,186:439:597:15	0/0:15,0:0:15:0,45,190:0:599:15	0/0:10,0:0:10:0,30,112:0:410:10	1/1:3,14:14:17:213,26,0:547:123:3	1/1:0,89:89:89:1370,268,0:3551:0:0	0/0:35,0:0:35:0,105,546:0:1377:35	0/1:21,23:23:44:361,0,311:897:853:21	0/1:14,12:12:26:218,0,209:481:574:14	1/1:0,24:24:24:467,72,0:929:0:0	0/0:18,0:0:18:0,54,296:0:725:18	0/1:11,6:6:17:80,0,96:246:451:11	1/1:0,1:1:1:26,3,0:27:0:0	0/1:4,5:5:9:66,0,109:201:164:4	0/1:12,10:10:22:35,0,175:410:488:12	0/1:15,7:7:22:103,0,142:287:615:15	1/1:0,31:31:31:334,93,0:1231:0:0	0/1:15,17:17:32:140,0,118:689:615:15	0/0:3,0:0:3:0,9,91:0:123:3	0/1:10,15:15:25:253,0,180:603:410:10	1/1:0,14:14:14:288,42,0:574:0:0	0/1:7,4:4:11:83,0,29:146:287:7	0/0:17,0:0:17:0,51,374:0:655:17	0/1:14,10:10:24:143,0,134:393:534:14	0/1:31,15:15:46:125,0,538:611:1249:31	0/0:17,0:0:17:0,51,236:0:632:17	0/0:16,4:4:20:0,5,109:146:644:16	1/1:0,22:22:22:280,66,0:840:0:0	0/0:27,0:0:27:0,81,540:0:1059:27	1/1:0,41:41:41:476,123,0:1593:0:0	0/0:6,0:0:6:0,18,49:0:237:6	0/1:15,27:27:42:133,0,21:1081:603:15	0/1:6,11:11:17:173,0,64:451:242:6	0/1:25,14:14:39:150,0,185:554:1021:25	0/0:9,0:0:9:0,27,120:0:361:9	0/1:11,8:8:19:62,0,71:328:442:11	1/1:6,25:25:31:290,39,0:1007:242:6	1/1:2,4:4:6:21,2,0:164:63:2	0/1:19,10:10:29:114,0,175:410:775:19	1/1:0,18:18:18:480,54,0:684:0:0	1/1:0,31:31:31:607,93,0:1227:0:0	0/1:6,5:5:11:107,0,41:176:246:6	0/0:15,0:0:15:0,45,158:0:592:15	0/0:19,0:0:19:0,57,232:0:744:19	1/1:0,5:5:5:157,15,0:205:0:0	1/1:0,10:10:10:157,30,0:410:0:0	0/0:11,0:0:11:0,33,117:0:451:11	0/0:10,0:0:10:0,30,210:0:369:10	0/0:18,0:0:18:0,54,355:0:702:18	0/1:29,30:30:59:194,0,152:1209:1167:29	0/0:22,3:3:25:0,7,299:119:880:22	./.:.:.:.:.:.:.:.	0/1:5,4:4:9:8,0,52:160:175:5	1/1:0,36:36:36:587,108,0:1441:0:0	0/0:1,0:0:1:0,3,8:0:41:1	0/1:14,12:12:26:228,0,272:453:543:14
29379570	1831214	29379570_1831214	A	G	44680	.	AB=0.457725;ABP=59.3747;AC=14;AF=0.0547988;AN=224;AO=2061;CIGAR=1X;DP=187757;DPB=77268;DPRA=0.899856;EPP=3.39065;EPPR=541.369;GTI=50;LEN=1;MEANALT=1.00518;MQM=17.7346;MQMR=15.9784;NS=2112;NUMALT=1;ODDS=0.0155259;PAIRED=0.658903;PAIREDR=0.684166;PAO=0;PQA=0;PQR=0;PRO=0;PROBE=SNP|RAPIDGENOMICS_3404_22305;QA=81771;QR=2916977;RO=73336;RPL=224;RPP=2744.24;RPPR=68218.6;RPR=1837;RUN=1;SAF=1084;SAP=15.073;SAR=977;SRF=35413;SRP=189.556;SRR=37923;TYPE=snp;technology.illumina=1	GT:AD:AO:DP:PL:QA:QR:RO	0/0:38,0:0:38:0,114,540:0:1518:38	0/0:46,0:0:46:0,138,505:0:1828:46	0/0:13,1:1:14:0,10,113:41:533:13	0/0:124,0:0:124:0,373,1490:0:4911:124	0/0:20,0:0:20:0,60,362:0:761:20	0/0:79,0:0:79:0,238,993:0:3109:79	0/0:19,0:0:19:0,57,456:0:706:19	0/0:8,0:0:8:0,24,88:0:319:8	0/0:72,0:0:72:0,217,1230:0:2867:72	0/0:72,0:0:72:0,217,1017:0:2865:72	0/0:11,0:0:11:0,33,229:0:447:11	0/1:33,19:19:52:51,0,350:756:1341:33	0/0:41,0:0:41:0,123,427:0:1648:41	0/0:44,0:0:44:0,132,607:0:1772:44	0/0:87,0:0:87:0,262,1359:0:3475:87	0/0:57,0:0:57:0,172,762:0:2284:57	0/0:39,0:0:39:0,117,959:0:1558:39	0/0:85,0:0:85:0,256,1006:0:3364:85	0/0:74,0:0:74:0,223,779:0:2945:74	0/0:40,0:0:40:0,120,565:0:1623:40	0/0:76,0:0:76:0,229,1360:0:3053:76	0/0:66,0:0:66:0,199,843:0:2665:66	0/0:26,0:0:26:0,78,329:0:1032:26	0/1:84,45:45:129:187,0,1254:1796:3378:84	0/0:18,0:0:18:0,54,215:0:676:18	0/0:58,0:0:58:0,175,1334:0:2239:58	0/0:112,0:0:112:0,337,1100:0:4461:112	0/0:63,0:0:63:0,190,993:0:2474:63	0/0:124,0:0:124:0,373,1189:0:4921:124	0/0:60,0:0:60:0,181,722:0:2379:60	0/0:39,0:0:39:0,117,538:0:1534:39	0/0:35,0:0:35:0,105,428:0:1385:35	0/0:129,0:0:129:0,388,2032:0:5215:129	0/0:17,0:0:17:0,51,340:0:651:17	0/0:26,0:0:26:0,78,418:0:1049:26	0/0:16,0:0:16:0,48,377:0:640:16	0/0:72,0:0:72:0,217,789:0:2886:72	0/0:29,0:0:29:0,87,305:0:1163:29	0/0:61,0:0:61:0,184,899:0:2386:61	0/0:63,0:0:63:0,190,884:0:2481:63	0/0:45,0:0:45:0,135,497:0:1823:45	0/0:62,0:0:62:0,187,706:0:2492:62	0/0:127,0:0:127:0,382,1822:0:5113:127	0/0:2,0:0:2:0,6,16:0:74:2	0/0:45,0:0:45:0,135,592:0:1825:45	0/0:35,0:0:35:0,105,700:0:1395:35	0/0:67,0:0:67:0,202,1039:0:2661:67	0/0:89,0:0:89:0,268,1358:0:3572:89	0/0:44,0:0:44:0,132,1072:0:1699:44	0/0:49,0:0:49:0,148,707:0:1922:49	0/0:3,0:0:3:0,9,93:0:123:3	0/0:37,0:0:37:0,111,676:0:1429:37	0/0:107,0:0:107:0,322,1740:0:4273:107	0/0:37,0:0:37:0,111,637:0:1452:37	0/0:52,0:0:52:0,157,763:0:2112:52	0/0:129,1:1:130:0,381,1755:30:5029:129	0/0:43,0:0:43:0,129,947:0:1734:43	0/0:27,0:0:27:0,81,266:0:1081:27	0/1:8,10:10:18:56,0,118:397:310:8	0/0:28,0:0:28:0,84,314:0:1109:28	0/0:52,0:0:52:0,157,867:0:2060:52	0/0:177,0:0:177:0,533,2264:0:7017:177	0/1:46,25:25:71:250,0,290:995:1793:46	0/0:52,0:0:52:0,157,749:0:2097:52	0/0:14,0:0:14:0,42,333:0:547:14	0/0:34,0:0:34:0,102,562:0:1340:34	0/0:28,0:0:28:0,84,495:0:1118:28	0/0:35,0:0:35:0,105,389:0:1423:35	0/0:4,0:0:4:0,12,54:0:164:4	0/0:27,0:0:27:0,81,630:0:1068:27	0/0:88,0:0:88:0,265,1661:0:3498:88	0/0:34,0:0:34:0,102,472:0:1351:34	0/0:120,0:0:120:0,361,1944:0:4806:120	0/0:49,0:0:49:0,148,761:0:1970:49	0/0:6,0:0:6:0,18,55:0:238:6	0/0:34,0:0:34:0,102,601:0:1326:34	0/0:35,0:0:35:0,105,602:0:1407:35	0/1:5,7:7:12:30,0,45:287:201:5	0/1:17,11:11:28:101,0,203:451:652:17	0/0:37,0:0:37:0,111,568:0:1496:37	0/1:45,35:35:80:319,0,632:1414:1805:45	0/0:47,0:0:47:0,141,731:0:1875:47	0/0:35,0:0:35:0,105,455:0:1376:35	0/0:39,0:0:39:0,117,737:0:1504:39	0/1:20,33:33:53:353,0,254:1324:816:20	0/0:88,0:0:88:0,265,1551:0:3480:88	0/0:14,0:0:14:0,42,319:0:556:14	0/0:91,0:0:91:0,274,1109:0:3650:91	0/0:39,0:0:39:0,117,412:0:1432:39	0/0:57,0:0:57:0,172,645:0:2211:57	0/1:37,15:15:52:73,0,185:606:1495:37	0/0:69,0:0:69:0,208,608:0:2744:69	0/0:57,0:0:57:0,172,664:0:2254:57	0/0:15,0:0:15:0,45,128:0:611:15	0/0:41,0:0:41:0,123,792:0:1660:41	0/0:31,0:0:31:0,93,461:0:1246:31	0/0:74,0:0:74:0,223,1071:0:2866:74	0/0:27,0:0:27:0,81,299:0:1064:27	0/0:35,0:0:37:0,105,343:0:1401:35	0/0:36,0:0:36:0,108,348:0:1391:36	0/0:23,0:0:23:0,69,243:0:897:23	0/0:49,0:0:49:0,148,827:0:1980:49	1/1:0,13:13:13:166,39,0:533:0:0	0/1:14,31:31:45:264,0,206:1262:556:14	0/0:39,0:0:39:0,117,457:0:1523:39	0/0:108,0:0:108:0,325,1634:0:4207:108	0/0:38,0:0:38:0,114,492:0:1470:38	1/1:0,4:4:4:120,12,0:160:0:0	0/0:16,0:0:16:0,48,173:0:635:16	0/0:61,0:0:61:0,184,889:0:2462:61	0/0:20,0:0:20:0,60,365:0:812:20	0/0:33,1:1:34:0,65,803:37:1293:33
29379570	1831252	29379570_1831252	A	G	26950.5	.	AB=0.452734;ABP=40.9861;AC=13;AF=0.0520769;AN=220;AO=1197;CIGAR=1X;DP=121405;DPB=48022;DPRA=0.865305;EPP=152.436;EPPR=325.324;GTI=78;LEN=1;MEANALT=1;MQM=16.9206;MQMR=15.5718;NS=2112;NUMALT=1;ODDS=0.0227572;PAIRED=0.698413;PAIREDR=0.697738;PAO=0;PQA=0;PQR=0;PRO=0;PROBE=SNP|RAPIDGENOMICS_3404_22305;QA=47318;QR=1828432;RO=45894;RPL=6;RPP=2550.41;RPPR=69953.6;RPR=1191;RUN=1;SAF=748;SAP=165.192;SAR=449;SRF=26018;SRP=1787.93;SRR=19876;TYPE=snp;technology.illumina=1	GT:AD:AO:DP:PL:QA:QR:RO	0/0:29,0:0:29:0,87,468:0:1180:29	0/0:46,0:0:46:0,138,497:0:1870:46	0/0:8,0:0:8:0,24,104:0:310:8	0/0:103,0:0:103:0,310,1058:0:4046:103	0/0:12,0:0:12:0,36,226:0:475:12	0/0:50,0:0:50:0,151,553:0:1994:50	0/0:15,0:0:15:0,45,411:0:594:15	0/0:8,0:0:8:0,24,108:0:328:8	0/0:53,0:0:53:0,160,952:0:2068:53	0/0:44,0:0:44:0,132,596:0:1743:44	0/0:7,0:0:7:0,21,123:0:287:7	0/1:19,6:6:25:7,0,123:246:752:19	0/0:29,0:0:29:0,87,244:0:1167:29	0/0:8,0:0:8:0,24,86:0:328:8	0/0:73,0:0:73:0,220,918:0:2931:73	0/0:25,0:0:25:0,75,301:0:999:25	0/0:25,0:0:25:0,75,623:0:990:25	0/0:64,0:0:64:0,193,823:0:2516:64	0/0:31,0:0:31:0,93,381:0:1231:31	0/0:21,0:0:21:0,63,384:0:828:21	0/0:46,0:0:46:0,138,648:0:1834:46	0/0:66,0:0:66:0,199,776:0:2677:66	0/0:12,0:0:12:0,36,129:0:470:12	0/1:44,22:22:66:24,0,447:890:1796:44	0/0:13,0:0:13:0,39,175:0:525:13	0/0:33,0:0:33:0,99,759:0:1273:33	0/0:71,0:0:71:0,214,748:0:2839:71	0/0:42,0:0:42:0,126,776:0:1709:42	0/0:104,0:0:104:0,313,951:0:4175:104	0/0:30,0:0:30:0,90,335:0:1195:30	0/0:22,0:0:22:0,66,281:0:880:22	0/0:21,0:0:21:0,63,324:0:861:21	0/0:89,0:0:89:0,268,1490:0:3593:89	./.:.:.:.:.:.:.:.	0/0:26,0:0:26:0,78,434:0:1021:26	0/0:3,0:0:3:0,9,39:0:96:3	0/0:33,0:0:33:0,99,381:0:1323:33	0/0:23,0:0:23:0,69,240:0:934:23	0/0:37,0:0:37:0,111,500:0:1443:37	0/0:50,0:0:50:0,151,720:0:1996:50	0/0:40,0:0:40:0,120,443:0:1619:40	0/0:36,0:0:36:0,108,475:0:1459:36	0/0:70,0:0:70:0,211,1009:0:2769:70	0/0:2,0:0:2:0,6,17:0:78:2	0/0:33,0:0:33:0,99,429:0:1331:33	0/0:15,0:0:15:0,45,133:0:598:15	0/0:45,0:0:45:0,135,811:0:1787:45	0/0:31,0:0:31:0,93,462:0:1215:31	0/0:25,0:0:25:0,75,617:0:966:25	0/0:33,0:0:33:0,99,459:0:1315:33	./.:.:.:.:.:.:.:.	0/0:16,0:0:16:0,48,268:0:648:16	0/0:80,0:0:80:0,241,1305:0:3233:80	0/0:21,0:0:21:0,63,366:0:835:21	0/0:41,0:0:41:0,123,597:0:1649:41	0/0:70,0:0:70:0,211,842:0:2841:70	0/0:32,0:0:32:0,96,611:0:1290:32	0/0:14,0:0:14:0,42,122:0:558:14	0/1:4,6:6:10:47,0,49:238:160:4	0/0:23,0:0:23:0,69,233:0:939:23	0/0:29,0:0:29:0,87,524:0:1176:29	0/0:91,0:0:91:0,274,1238:0:3623:91	0/1:29,15:15:44:194,0,235:582:1141:29	0/0:29,0:0:29:0,87,330:0:1151:29	0/0:8,0:0:8:0,24,199:0:328:8	0/0:22,0:0:22:0,66,331:0:865:22	0/0:19,0:0:19:0,57,366:0:767:19	0/0:15,0:0:15:0,45,194:0:583:15	0/0:1,0:0:1:0,3,34:0:41:1	0/0:22,0:0:22:0,66,526:0:863:22	0/0:62,0:0:62:0,187,1163:0:2466:62	0/0:16,0:0:16:0,48,180:0:647:16	0/0:66,0:0:66:0,199,1257:0:2666:66	0/0:33,0:0:33:0,99,503:0:1313:33	0/0:3,0:0:3:0,9,28:0:123:3	0/0:18,0:0:18:0,54,216:0:697:18	0/0:20,0:0:20:0,60,419:0:786:20	0/1:1,5:5:6:32,0,13:201:41:1	0/1:18,9:9:27:90,0,222:369:730:18	0/0:29,0:0:29:0,87,412:0:1163:29	0/0:37,11:11:48:0,15,560:437:1463:37	0/0:28,0:0:28:0,84,512:0:1110:28	0/0:21,0:0:21:0,63,288:0:853:21	0/0:16,0:0:16:0,48,257:0:638:16	0/1:10,11:11:21:128,0,90:419:406:10	0/0:57,0:0:57:0,172,961:0:2292:57	0/0:1,0:0:1:0,3,8:0:41:1	0/0:59,0:0:59:0,178,582:0:2367:59	0/0:35,0:0:35:0,105,342:0:1376:35	0/0:22,0:0:22:0,66,270:0:885:22	0/1:20,7:7:27:41,0,77:283:721:20	0/0:55,0:0:55:0,166,493:0:2234:55	0/0:29,0:0:29:0,87,284:0:1162:29	0/0:10,0:0:10:0,30,90:0:410:10	0/0:26,0:0:26:0,78,499:0:1057:26	0/0:21,0:0:21:0,63,318:0:852:21	0/0:38,0:0:38:0,114,564:0:1503:38	0/0:13,0:0:13:0,39,154:0:520:13	0/0:30,0:0:30:0,90,257:0:1198:30	0/0:15,0:0:15:0,45,148:0:607:15	0/0:13,0:0:13:0,39,164:0:520:13	0/0:36,0:0:36:0,108,562:0:1454:36	1/1:0,7:7:7:70,21,0:283:0:0	0/1:11,21:21:32:134,0,156:857:451:11	0/0:33,0:0:33:0,99,385:0:1340:33	0/0:51,0:0:51:0,154,739:0:2012:51	0/0:25,0:0:25:0,75,345:0:991:25	1/1:0,3:3:3:90,9,0:119:0:0	0/0:2,0:0:2:0,6,40:0:82:2	0/0:42,0:0:42:0,126,503:0:1699:42	0/0:9,0:0:9:0,27,92:0:348:9	0/0:19,0:0:19:0,57,555:0:748:19
29379570	1963621	29379570_1963621	C	T	136207	.	AB=0.476014;ABP=59.6785;AC=68;AF=0.316914;AN=222;AO=11001;CIGAR=1X;DP=144374;DPB=57876;DPRA=0.952371;EPP=539.75;EPPR=1138.04;GTI=106;LEN=1;MEANALT=1.00925;MQM=13.0243;MQMR=10.8114;NS=2112;NUMALT=1;ODDS=0.00173653;PAIRED=0.843196;PAIREDR=0.891227;PAO=0;PQA=0;PQR=0;PRO=0;PROBE=Intergenic|RAPIDGENOMICS_3404_22303;QA=439308;QR=1444609;RO=35919;RPL=7075;RPP=1960.36;RPPR=9219.23;RPR=3926;RUN=1;SAF=3713;SAP=2525.76;SAR=7288;SRF=14402;SRP=3063.42;SRR=21517;TYPE=snp;technology.illumina=1	GT:AD:AO:DP:PL:QA:QR:RO	1/1:0,23:23:23:270,69,0:935:0:0	0/0:24,0:0:24:0,72,294:0:957:24	0/0:7,0:0:7:0,21,52:0:271:7	0/0:103,0:0:103:0,310,924:0:4121:103	0/1:7,12:12:19:135,0,32:473:269:7	1/1:0,65:65:65:555,196,0:2626:0:0	0/1:4,3:3:7:56,0,96:123:156:4	0/0:10,0:0:10:0,30,131:0:392:10	0/1:20,12:12:32:2,0,81:484:794:20	0/0:103,0:0:103:0,310,1077:0:4194:103	0/0:22,0:0:22:0,66,203:0:879:22	0/0:36,0:0:36:0,108,358:0:1441:36	0/1:37,37:37:77:97,0,181:1513:1509:37	1/1:0,29:29:29:251,87,0:1181:0:0	0/1:21,20:20:41:108,0,120:816:847:21	0/0:96,0:0:96:0,289,1140:0:3885:96	0/0:17,0:0:17:0,51,382:0:693:17	0/0:14,3:3:17:0,26,110:119:557:14	0/1:22,50:50:72:226,0,13:2038:894:22	0/1:35,36:36:72:217,0,76:1453:1427:35	0/1:33,32:32:65:124,0,150:1289:1345:33	0/0:38,0:0:38:0,114,306:0:1540:38	0/0:37,0:0:37:0,111,420:0:1478:37	0/1:31,26:26:57:71,0,81:1054:1259:31	0/0:23,0:0:23:0,69,251:0:924:23	0/0:48,0:0:48:0,144,980:0:1912:48	0/0:57,0:0:57:0,172,553:0:2296:57	0/0:48,25:25:73:0,4,185:998:1931:48	0/0:114,0:0:114:0,343,1074:0:4584:114	0/1:20,15:15:35:31,0,54:615:797:20	0/1:18,19:19:37:132,0,70:743:730:18	0/0:36,0:0:36:0,108,310:0:1458:36	1/1:0,99:99:99:988,298,0:4004:0:0	1/1:0,14:14:14:107,42,0:556:0:0	0/0:4,0:0:4:0,12,39:0:164:4	0/0:9,0:0:9:0,27,66:0:369:9	1/1:0,14:14:14:132,42,0:574:0:0	0/0:13,3:3:16:0,24,108:123:511:13	0/0:70,0:0:70:0,211,622:0:2848:70	0/0:44,0:0:44:0,132,461:0:1779:44	0/0:49,0:0:49:0,148,414:0:1979:49	0/0:59,0:0:59:0,178,557:0:2394:59	1/1:0,38:38:38:340,114,0:1532:0:0	0/0:11,0:0:11:0,33,103:0:442:11	0/1:25,19:19:44:72,0,109:752:996:25	0/0:13,6:6:19:0,13,89:242:533:13	0/1:47,23:23:70:7,0,233:935:1860:47	0/0:88,1:1:89:0,234,830:41:3524:88	0/1:8,10:10:18:230,0,97:401:328:8	0/0:14,0:0:14:0,42,129:0:565:14	0/0:8,0:0:8:0,24,84:0:328:8	0/1:13,17:17:30:41,0,30:693:514:13	0/0:62,0:0:62:0,187,568:0:2511:62	0/1:15,20:20:35:160,0,91:798:598:15	0/1:34,22:22:56:51,0,141:885:1342:34	0/0:58,0:0:58:0,175,597:0:2307:58	1/1:0,46:46:46:560,138,0:1841:0:0	0/1:27,8:8:35:0,0,134:328:1075:27	0/1:5,13:13:18:113,0,31:533:201:5	0/0:19,0:0:19:0,57,162:0:770:19	0/0:35,7:7:42:0,61,246:287:1389:35	0/0:137,0:0:137:0,412,1274:0:5551:137	0/1:29,41:41:70:140,0,45:1660:1173:29	0/1:20,18:18:38:27,0,117:734:808:20	1/1:1,8:8:9:75,19,0:324:41:1	0/0:35,0:0:35:0,105,398:0:1410:35	1/1:4,21:21:25:136,46,0:861:164:4	0/0:20,5:5:25:0,37,157:205:816:20	./.:.:.:.:.:.:.:.	0/1:5,12:12:17:267,0,81:461:201:5	0/0:86,18:18:104:0,166,639:738:3452:86	1/1:19,34:34:53:259,8,0:1369:775:19	0/0:68,0:0:68:0,205,683:0:2721:68	0/1:30,30:30:60:162,0,134:1218:1180:30	1/1:0,1:1:1:10,3,0:41:0:0	0/1:22,17:17:39:88,0,94:670:898:22	0/0:33,0:0:33:0,99,278:0:1326:33	0/0:18,0:0:18:0,54,177:0:734:18	0/0:24,0:0:24:0,72,307:0:934:24	0/0:67,4:4:71:0,155,513:164:2711:67	0/0:97,0:0:97:0,292,868:0:3935:97	1/1:0,43:43:43:468,129,0:1734:0:0	0/0:61,0:0:61:0,184,620:0:2442:61	0/0:72,0:0:72:0,217,647:0:2919:72	0/0:24,12:12:36:0,20,93:492:980:24	0/0:109,0:0:112:0,328,1048:0:4381:109	1/1:0,8:8:8:79,24,0:324:0:0	0/0:68,0:0:68:0,205,549:0:2757:68	0/0:14,0:0:14:0,42,232:0:556:14	0/1:13,6:6:19:14,0,70:246:529:13	0/1:11,11:11:22:43,0,34:447:434:11	0/0:36,0:0:36:0,108,355:0:1431:36	0/1:29,17:17:46:22,0,103:684:1105:29	0/0:1,0:0:1:0,3,30:0:32:1	0/1:33,46:46:79:196,0,45:1882:1332:33	0/0:25,0:0:26:0,75,266:0:1021:25	0/0:57,0:0:57:0,172,558:0:2321:57	0/0:13,0:0:13:0,39,143:0:487:13	0/0:19,0:0:19:0,57,202:0:775:19	1/1:2,17:17:19:119,40,0:697:82:2	0/1:6,6:6:12:31,0,8:246:228:6	0/0:21,9:9:30:0,1,126:369:821:21	0/0:28,0:0:28:0,84,284:0:1136:28	1/1:7,11:11:18:62,4,0:447:273:7	0/1:12,16:16:28:85,0,3:642:488:12	0/1:76,46:46:122:49,0,296:1878:3063:76	0/1:28,12:12:40:53,0,170:478:1108:28	0/0:18,0:0:18:0,54,232:0:734:18	0/1:13,19:19:32:157,0,20:775:529:13	0/0:40,0:0:40:0,120,428:0:1628:40	1/1:0,6:6:6:44,18,0:242:0:0	0/1:7,11:11:18:185,0,27:407:269:7
29379570	1963683	29379570_1963683	C	T	25094.7	.	AB=0.471402;ABP=25.6149;AC=16;AF=0.0535604;AN=224;AO=2065;CIGAR=1X;DP=168617;DPB=68357;DPRA=0.90388;EPP=205.668;EPPR=2148.93;GTI=53;LEN=1;MEANALT=1;MQM=12.8455;MQMR=11.0409;NS=2112;NUMALT=1;ODDS=0.00219266;PAIRED=0.857143;PAIREDR=0.87891;PAO=0;PQA=0;PQR=0;PRO=0;PROBE=Intergenic|RAPIDGENOMICS_3404_22303;QA=82170;QR=2598119;RO=64762;RPL=960;RPP=25.1194;RPPR=2258.67;RPR=1105;RUN=1;SAF=1093;SAP=18.4062;SAR=972;SRF=32673;SRP=14.4459;SRR=32089;TYPE=snp;technology.illumina=1	GT:AD:AO:DP:PL:QA:QR:RO	0/0:43,0:0:43:0,129,495:0:1714:43	0/0:14,0:0:14:0,42,191:0:525:14	1/1:1,7:7:8:68,16,0:287:37:1	0/0:115,0:0:115:0,346,1004:0:4629:115	0/0:18,0:0:18:0,54,308:0:708:18	0/0:52,0:0:52:0,157,492:0:2085:52	0/0:5,0:0:5:0,15,127:0:201:5	0/0:6,0:0:6:0,18,94:0:242:6	0/0:58,0:0:58:0,175,525:0:2324:58	0/0:101,0:0:101:0,304,1041:0:4077:101	0/0:16,0:0:16:0,48,144:0:656:16	0/1:15,7:7:22:12,0,111:287:598:15	0/0:131,0:0:131:0,394,1296:0:5313:131	0/0:28,0:0:28:0,84,260:0:1108:28	0/0:65,0:0:65:0,196,682:0:2621:65	0/0:103,0:0:103:0,310,1163:0:4099:103	0/0:13,0:0:13:0,39,253:0:510:13	0/0:34,0:0:34:0,102,350:0:1368:34	0/0:96,0:0:96:0,289,906:0:3874:96	0/0:66,0:0:66:0,199,684:0:2640:66	0/0:89,0:0:89:0,268,933:0:3575:89	0/0:38,0:0:38:0,114,304:0:1537:38	0/0:29,0:0:29:0,87,389:0:1148:29	0/0:58,28:28:86:0,33,255:1128:2357:58	0/0:22,0:0:22:0,66,247:0:889:22	0/0:52,0:0:52:0,157,1055:0:2059:52	0/0:70,0:0:70:0,211,652:0:2824:70	0/0:81,2:2:83:0,235,796:82:3233:81	0/0:122,0:0:122:0,367,1130:0:4884:122	0/0:37,0:0:37:0,111,367:0:1492:37	0/0:33,0:0:33:0,99,377:0:1341:33	0/0:49,0:0:49:0,148,464:0:1958:49	0/0:130,0:0:130:0,391,1351:0:5238:130	0/0:18,0:0:18:0,54,195:0:698:18	0/0:4,0:0:4:0,12,39:0:164:4	0/0:16,0:0:16:0,48,117:0:656:16	0/0:17,0:0:17:0,51,237:0:693:17	0/0:20,0:0:20:0,60,170:0:785:20	0/0:70,0:0:70:0,211,566:0:2825:70	0/0:60,0:0:60:0,181,603:0:2374:60	0/0:63,0:0:63:0,190,553:0:2527:63	0/0:74,0:0:74:0,223,787:0:2917:74	0/0:58,0:0:58:0,175,562:0:2342:58	0/0:19,0:0:19:0,57,195:0:771:19	0/0:53,0:0:53:0,160,559:0:2103:53	0/0:25,0:0:25:0,75,230:0:1008:25	0/0:94,0:0:94:0,283,824:0:3782:94	0/0:82,0:0:82:0,247,875:0:3243:82	0/0:29,0:0:29:0,87,551:0:1146:29	0/0:17,0:0:17:0,51,167:0:670:17	0/0:7,0:0:7:0,21,75:0:278:7	0/0:47,0:0:47:0,141,411:0:1896:47	0/0:59,0:0:59:0,178,610:0:2380:59	0/0:35,0:0:35:0,105,458:0:1396:35	0/0:84,0:0:84:0,253,764:0:3383:84	0/0:50,0:0:50:0,151,583:0:1992:50	0/0:75,1:1:76:0,197,823:37:3005:75	0/0:37,0:0:37:0,111,444:0:1478:37	0/1:15,6:6:21:20,0,141:237:615:15	0/0:21,0:0:21:0,63,196:0:826:21	0/0:57,0:0:57:0,172,526:0:2320:57	0/0:167,0:0:167:0,503,1506:0:6703:167	0/1:50,32:32:82:30,0,146:1312:2034:50	0/0:47,0:0:47:0,141,435:0:1901:47	0/0:17,0:0:17:0,51,143:0:666:17	0/0:40,0:0:40:0,120,453:0:1575:40	0/0:18,0:0:18:0,54,141:0:706:18	0/0:37,0:0:37:0,111,338:0:1490:37	0/0:8,0:0:8:0,24,58:0:320:8	0/0:21,0:0:21:0,63,544:0:839:21	0/0:93,0:0:93:0,280,797:0:3770:93	0/0:83,0:0:83:0,250,950:0:3294:83	0/0:77,0:0:77:0,232,782:0:3060:77	0/0:67,0:0:67:0,202,695:0:2680:67	0/0:2,0:0:2:0,6,19:0:82:2	0/0:52,0:0:52:0,157,567:0:2080:52	0/0:26,0:0:26:0,78,209:0:1041:26	0/1:12,8:8:20:1,0,51:324:488:12	0/1:10,12:12:22:80,0,37:483:377:10	0/0:77,0:0:77:0,232,675:0:3100:77	0/1:57,53:53:110:130,0,219:2129:2297:57	0/0:40,0:0:40:0,120,415:0:1587:40	0/0:68,0:0:68:0,205,659:0:2690:68	0/0:76,0:0:76:0,229,766:0:3071:76	0/1:21,18:18:39:26,0,37:734:853:21	0/0:126,0:0:126:0,379,1283:0:5084:126	0/0:12,0:0:12:0,36,108:0:488:12	0/0:84,0:0:84:0,253,737:0:3388:84	0/0:18,0:0:18:0,54,269:0:703:18	0/0:34,0:0:34:0,102,312:0:1324:34	0/1:19,14:14:33:53,0,111:551:765:19	0/0:39,0:0:39:0,117,386:0:1546:39	0/0:57,0:0:57:0,172,497:0:2284:57	0/0:7,0:0:7:0,21,64:0:255:7	0/0:95,0:0:95:0,286,884:0:3807:95	0/0:26,0:0:26:0,78,257:0:1062:26	0/0:64,0:0:64:0,193,633:0:2596:64	0/0:14,0:0:14:0,42,174:0:562:14	0/0:16,0:0:16:0,48,181:0:638:16	0/0:25,0:0:25:0,75,217:0:1025:25	0/0:12,0:0:12:0,36,110:0:479:12	0/0:46,0:0:46:0,138,474:0:1823:46	1/1:0,48:48:48:478,144,0:1948:0:0	1/1:9,24:24:33:184,0,0:967:361:9	0/0:47,0:0:47:0,141,510:0:1890:47	0/0:124,0:0:124:0,373,1082:0:4891:124	0/0:43,0:0:43:0,129,467:0:1714:43	1/1:1,12:12:13:132,31,0:492:41:1	0/0:32,0:0:32:0,96,353:0:1255:32	0/0:35,0:0:35:0,105,421:0:1399:35	0/0:6,0:0:6:0,18,44:0:246:6	0/0:11,0:0:11:0,33,227:0:447:11
29379572	1033491	29379572_1033491	G	A	28791.5	.	AB=0.474386;ABP=21.8098;AC=16;AF=0.0557276;AN=224;AO=2179;CIGAR=1X;DP=153415;DPB=64673;DPRA=1.04623;EPP=179.639;EPPR=1471.78;GTI=36;LEN=1;MEANALT=1;MQM=12.5939;MQMR=11.3212;NS=2112;NUMALT=1;ODDS=0.193409;PAIRED=0.878385;PAIREDR=0.878064;PAO=0;PQA=0;PQR=0;PRO=0;PROBE=SNP|RAPIDGENOMICS_3404_40142||SNP|RAPIDGENOMICS_3404_40143;QA=85752;QR=2507385;RO=62656;RPL=900;RPP=146.155;RPPR=6753.16;RPR=1279;RUN=1;SAF=1161;SAP=23.3887;SAR=1018;SRF=33383;SRP=588.441;SRR=29273;TYPE=snp;technology.illumina=1	GT:AD:AO:DP:PL:QA:QR:RO	0/0:65,0:0:65:0,196,669:0:2601:65	0/0:36,0:0:36:0,108,436:0:1432:36	0/0:4,0:0:4:0,12,31:0:155:4	0/0:72,0:0:72:0,217,846:0:2854:72	0/0:10,0:0:10:0,30,126:0:401:10	0/0:75,0:0:75:0,226,628:0:3028:75	0/0:5,0:0:5:0,15,74:0:201:5	0/0:20,0:0:20:0,60,217:0:799:20	0/0:35,15:15:50:0,3,149:602:1381:35	0/0:68,0:0:68:0,205,677:0:2674:68	0/0:7,0:0:7:0,21,56:0:287:7	0/0:68,0:0:68:0,205,656:0:2731:68	0/0:45,0:0:45:0,135,461:0:1818:45	0/0:35,0:0:35:0,105,387:0:1381:35	0/0:54,0:0:54:0,163,596:0:2206:54	0/0:52,0:0:52:0,157,470:0:2093:52	0/0:22,0:0:22:0,66,370:0:872:22	0/0:53,0:0:53:0,160,564:0:2058:53	0/0:84,0:0:84:0,253,908:0:3362:84	0/0:45,0:0:45:0,135,388:0:1841:45	0/1:30,24:24:54:94,0,140:930:1186:30	0/0:98,0:0:98:0,295,936:0:3940:98	0/0:19,0:0:19:0,57,215:0:767:19	0/0:111,0:0:111:0,334,1085:0:4454:111	0/0:27,0:0:27:0,81,270:0:1071:27	0/0:31,0:0:31:0,93,722:0:1207:31	0/0:80,0:0:80:0,241,734:0:3227:80	0/0:58,0:0:58:0,175,564:0:2342:58	0/0:113,0:0:113:0,340,1062:0:4521:113	0/1:23,31:31:54:230,0,121:1235:926:23	0/0:17,0:0:17:0,51,150:0:675:17	0/0:60,0:0:60:0,181,541:0:2447:60	0/0:125,0:0:125:0,376,1341:0:4933:125	0/0:32,0:0:32:0,96,346:0:1278:32	1/1:2,36:36:38:433,98,0:1396:78:2	0/0:9,0:0:9:0,27,73:0:327:9	0/0:84,0:0:84:0,253,805:0:3348:84	0/0:84,0:0:84:0,253,928:0:3342:84	0/0:48,0:0:48:0,144,432:0:1915:48	0/0:100,0:0:100:0,301,1141:0:3950:100	0/0:59,0:0:59:0,178,550:0:2324:59	0/0:57,0:0:57:0,172,569:0:2284:57	0/0:99,0:0:99:0,298,913:0:4026:99	0/0:16,0:0:16:0,48,143:0:648:16	0/0:38,0:0:38:0,114,435:0:1506:38	0/0:24,0:0:24:0,72,277:0:972:24	0/0:41,0:0:41:0,123,397:0:1672:41	0/1:25,39:39:64:207,0,32:1570:975:25	0/0:27,0:0:27:0,81,638:0:1076:27	0/0:31,0:0:31:0,93,325:0:1257:31	0/0:2,0:0:2:0,6,16:0:82:2	0/0:47,0:0:47:0,141,455:0:1894:47	0/0:64,0:0:64:0,193,617:0:2570:64	0/0:47,0:0:47:0,141,572:0:1805:47	0/0:68,0:0:68:0,205,679:0:2714:68	0/0:77,0:0:77:0,232,803:0:3123:77	0/0:45,0:0:45:0,135,483:0:1752:45	0/0:52,0:0:52:0,157,489:0:2083:52	0/0:29,0:0:29:0,87,322:0:1181:29	1/1:8,16:16:24:90,4,0:639:315:8	0/0:46,0:0:46:0,138,510:0:1825:46	0/0:149,0:0:149:0,449,1415:0:5975:149	0/0:39,0:0:39:0,117,350:0:1564:39	0/0:67,0:0:67:0,202,562:0:2690:67	0/0:41,0:0:41:0,123,368:0:1604:41	0/0:32,0:0:32:0,96,340:0:1295:32	0/0:29,0:0:29:0,87,230:0:1185:29	0/0:49,0:0:49:0,148,559:0:1965:49	0/0:6,0:0:6:0,18,72:0:246:6	0/0:11,0:0:11:0,33,206:0:433:11	0/0:65,0:0:65:0,196,556:0:2607:65	0/0:52,0:0:52:0,157,555:0:2099:52	0/0:81,0:0:81:0,244,751:0:3286:81	0/0:67,0:0:67:0,202,758:0:2690:67	0/0:1,0:0:1:0,3,9:0:41:1	0/0:12,0:0:12:0,36,117:0:452:12	0/0:36,0:0:36:0,108,351:0:1433:36	0/0:10,0:0:10:0,30,84:0:391:10	0/0:17,0:0:17:0,51,291:0:656:17	0/0:48,0:0:48:0,144,399:0:1907:48	0/0:134,0:0:134:0,403,1169:0:5337:134	0/0:61,0:0:61:0,184,494:0:2480:61	0/1:10,9:9:19:18,0,37:361:410:10	0/0:66,0:0:66:0,199,793:0:2653:66	0/0:56,0:0:56:0,169,573:0:2267:56	0/0:102,0:0:102:0,307,924:0:4094:102	0/0:12,0:0:12:0,36,134:0:492:12	0/0:65,0:0:65:0,196,573:0:2605:65	0/0:22,0:0:22:0,66,372:0:867:22	0/0:89,0:0:89:0,268,870:0:3576:89	0/0:32,0:0:32:0,96,339:0:1294:32	0/0:36,0:0:36:0,108,380:0:1454:36	0/0:28,0:0:28:0,84,268:0:1139:28	0/0:23,0:0:23:0,69,189:0:935:23	0/0:42,0:0:42:0,126,394:0:1692:42	0/0:31,0:0:31:0,93,323:0:1253:31	0/1:48,30:30:78:51,0,259:1154:1919:48	0/0:29,0:0:29:0,87,264:0:1155:29	0/0:11,0:0:11:0,33,88:0:447:11	0/0:21,0:0:21:0,63,239:0:857:21	0/0:19,0:0:19:0,57,189:0:761:19	0/0:23,0:0:23:0,69,205:0:917:23	0/0:46,0:0:46:0,138,457:0:1812:46	0/1:35,22:22:57:26,0,199:853:1394:35	1/1:0,21:21:21:230,63,0:836:0:0	0/1:22,33:33:55:164,0,54:1318:880:22	0/1:21,15:15:36:22,0,73:606:816:21	0/0:33,0:0:33:0,99,327:0:1277:33	0/0:35,0:0:35:0,105,345:0:1409:35	0/0:21,0:0:21:0,63,208:0:816:21	1/1:1,2:2:3:31,1,0:78:32:1	0/0:23,0:0:23:0,69,505:0:915:23
29379572	1724594	29379572_1724594	T	A	140923	.	AB=0.458029;ABP=151.93;AC=91;AF=0.337771;AN=220;AO=10757;CIGAR=1X;DP=140746;DPB=58637;DPRA=0.917498;EPP=105.633;EPPR=1422.06;GTI=192;LEN=1;MEANALT=1.00865;MQM=12.3065;MQMR=11.0614;NS=2112;NUMALT=1;ODDS=0.00480721;PAIRED=0.884354;PAIREDR=0.900873;PAO=0;PQA=0;PQR=0;PRO=0;PROBE=SNP|RAPIDGENOMICS_3404_15363;QA=427711;QR=1616037;RO=40554;RPL=3425;RPP=3084.42;RPPR=18001.5;RPR=7332;RUN=1;SAF=8379;SAP=7272.61;SAR=2378;SRF=27587;SRP=11448;SRR=12967;TYPE=snp;technology.illumina=1	GT:AD:AO:DP:PL:QA:QR:RO	0/1:26,12:12:38:9,0,262:488:1048:26	0/0:15,1:1:16:0,19,136:32:565:15	0/1:2,2:2:4:4,0,7:82:82:2	0/0:105,0:0:105:0,316,927:0:4208:105	0/0:19,0:0:19:0,57,353:0:744:19	1/1:13,29:29:42:163,24,0:1177:533:13	0/1:13,7:7:20:72,0,181:279:510:13	./.:.:.:.:.:.:.:.	0/1:18,21:21:39:87,0,77:825:708:18	0/1:41,23:23:64:3,0,220:939:1660:41	0/1:4,3:3:7:2,0,25:123:164:4	0/0:42,7:7:49:0,95,392:287:1688:42	1/1:0,31:31:31:270,93,0:1271:0:0	0/1:10,9:9:19:32,0,41:369:378:10	1/1:0,58:58:58:616,175,0:2293:0:0	0/0:120,0:0:120:0,361,1163:0:4805:120	0/1:9,5:5:14:87,0,98:205:333:9	0/1:54,22:22:76:3,0,278:898:2168:54	0/1:36,10:10:46:68,0,154:410:1430:36	0/0:62,0:0:62:0,187,571:0:2429:62	0/1:39,35:35:74:102,0,133:1377:1568:39	0/0:64,0:0:64:0,193,571:0:2558:64	0/0:24,0:0:24:0,72,287:0:944:24	0/0:151,0:0:151:0,455,1412:0:5969:151	0/0:16,0:0:16:0,48,155:0:656:16	1/1:0,40:40:40:762,120,0:1550:0:0	1/1:0,44:44:44:395,132,0:1766:0:0	1/1:0,60:60:60:589,181,0:2447:0:0	1/1:0,118:118:118:1048,355,0:4756:0:0	1/1:0,39:39:39:352,117,0:1591:0:0	0/1:17,9:9:26:44,0,157:360:678:17	0/0:23,7:7:30:0,27,167:287:939:23	0/1:56,25:25:81:32,0,278:981:2241:56	1/1:0,15:15:15:116,45,0:603:0:0	1/1:0,18:18:18:179,54,0:711:0:0	0/1:16,6:6:22:106,0,79:246:647:16	1/1:0,27:27:27:314,81,0:1043:0:0	0/0:51,0:0:51:0,154,431:0:2008:51	1/1:0,36:36:36:472,108,0:1449:0:0	0/1:31,27:27:58:127,0,72:1075:1216:31	0/1:18,21:21:39:89,0,100:839:738:18	0/1:31,23:23:54:80,0,89:886:1245:31	1/1:0,47:47:47:479,141,0:1889:0:0	1/1:0,25:25:25:215,75,0:1017:0:0	0/1:26,55:55:81:181,0,23:2194:1045:26	0/0:22,12:12:34:0,1,57:465:889:22	1/1:0,44:44:44:430,132,0:1751:0:0	0/0:40,14:14:54:0,37,213:561:1616:40	0/1:17,18:18:35:287,0,238:709:634:17	1/1:0,59:59:59:622,178,0:2399:0:0	./.:.:.:.:.:.:.:.	0/1:37,18:18:55:12,0,211:725:1492:37	0/0:71,0:0:71:0,214,638:0:2803:71	0/0:33,0:0:33:0,99,514:0:1270:33	0/1:27,31:31:58:106,0,163:1235:1080:27	0/1:35,44:44:79:247,0,96:1763:1405:35	0/0:16,0:0:16:0,48,140:0:616:16	0/0:25,3:3:28:0,46,188:119:980:25	1/1:5,12:12:17:51,11,0:483:205:5	0/1:6,13:13:19:126,0,3:517:219:6	1/1:0,19:19:19:207,57,0:762:0:0	0/1:81,52:52:133:128,0,519:2030:3240:81	0/0:81,0:0:81:0,244,822:0:3270:81	0/0:37,10:10:47:0,58,309:406:1487:37	0/0:24,0:0:24:0,72,211:0:984:24	0/0:40,0:0:40:0,120,459:0:1619:40	0/0:14,0:0:14:0,42,148:0:528:14	0/1:18,20:20:38:102,0,39:807:730:18	0/1:1,1:1:2:20,0,28:27:41:1	0/0:11,1:1:12:0,28,147:22:415:11	0/0:86,0:0:86:0,259,979:0:3484:86	0/1:28,23:23:51:57,0,142:921:1102:28	0/1:33,39:39:72:105,0,60:1577:1287:33	0/1:28,15:15:43:39,0,107:611:1132:28	1/1:0,1:1:1:7,3,0:41:0:0	0/0:30,11:11:41:0,19,179:451:1204:30	0/0:25,0:0:25:0,75,288:0:972:25	1/1:0,23:23:23:241,69,0:909:0:0	0/0:17,0:0:17:0,51,190:0:676:17	0/0:53,0:0:53:0,160,442:0:2149:53	0/1:53,45:45:98:83,0,242:1823:2169:53	0/1:17,14:14:31:136,0,96:566:689:17	0/1:18,21:21:39:51,0,65:852:726:18	0/0:65,0:0:65:0,196,699:0:2621:65	0/0:39,0:0:39:0,117,359:0:1577:39	0/0:94,0:0:95:0,283,924:0:3777:94	1/1:2,3:3:5:15,2,0:123:78:2	0/0:52,0:0:52:0,157,497:0:2069:52	0/1:11,9:9:20:54,0,92:369:428:11	0/0:74,0:0:74:0,223,771:0:2992:74	0/0:56,0:0:56:0,169,613:0:2270:56	0/1:22,15:15:37:58,0,124:606:902:22	0/0:35,0:0:35:0,105,304:0:1405:35	0/1:9,8:8:17:42,0,24:307:360:9	1/1:0,39:39:39:413,117,0:1573:0:0	0/0:20,0:0:20:0,60,199:0:789:20	0/1:44,39:39:83:338,0,166:1591:1764:44	0/0:9,0:0:9:0,27,77:0:365:9	0/0:20,0:0:20:0,60,185:0:780:20	0/0:20,0:0:20:0,60,211:0:795:20	0/0:31,0:0:31:0,93,268:0:1253:31	0/1:20,13:13:33:6,0,131:525:794:20	0/0:24,0:0:24:0,72,204:0:976:24	0/1:17,6:6:23:28,0,87:242:697:17	1/1:0,48:48:48:677,144,0:1931:0:0	0/1:29,37:37:66:340,0,57:1479:1171:29	0/0:44,0:0:44:0,132,544:0:1729:44	1/1:0,21:21:21:165,63,0:849:0:0	1/1:0,12:12:12:85,36,0:483:0:0	0/1:17,15:15:32:92,0,101:611:670:17	0/0:3,0:0:3:0,9,52:0:109:3	0/1:9,6:6:15:120,0,151:242:369:9
29379572	1724647	29379572_1724647	A	T	193047	.	AB=0.466758;ABP=150.845;AC=93;AF=0.348203;AN=222;AO=15948;CIGAR=1X;DP=198119;DPB=84445;DPRA=0.946349;EPP=997.084;EPPR=2744.37;GTI=105;LEN=1;MEANALT=1.00533;MQM=12.2439;MQMR=10.9827;NS=2112;NUMALT=1;ODDS=0.0335474;PAIRED=0.876912;PAIREDR=0.884252;PAO=0;PQA=0;PQR=0;PRO=0;PROBE=SNP|RAPIDGENOMICS_3404_15363;QA=623137;QR=2288905;RO=58014;RPL=5875;RPP=2402.58;RPPR=5939.76;RPR=10073;RUN=1;SAF=9772;SAP=1763.72;SAR=6176;SRF=32548;SRP=1880.31;SRR=25466;TYPE=snp;technology.illumina=1	GT:AD:AO:DP:PL:QA:QR:RO	0/0:39,13:13:52:0,18,363:533:1587:39	0/0:12,1:1:13:0,8,104:37:461:12	0/0:4,1:1:5:0,7,29:41:160:4	0/0:125,0:0:125:0,376,1232:0:4880:125	0/0:24,0:0:24:0,72,393:0:922:24	1/1:17,42:42:59:236,11,0:1622:660:17	0/1:22,9:9:31:128,0,290:365:849:22	./.:.:.:.:.:.:.:.	0/1:25,32:32:57:169,0,96:1274:957:25	0/1:46,46:46:92:189,0,197:1820:1820:46	0/1:8,5:5:13:2,0,37:197:320:8	0/0:44,13:13:57:0,71,381:501:1724:44	1/1:0,45:45:45:424,135,0:1815:0:0	0/1:12,8:8:20:65,0,61:328:488:12	1/1:0,78:78:78:857,235,0:3094:0:0	0/0:191,0:0:191:0,575,1758:0:7615:191	0/1:9,10:10:19:191,0,72:402:327:9	0/0:90,25:25:115:0,104,595:1025:3593:90	0/0:75,19:19:94:0,9,349:759:2971:75	0/0:66,0:0:66:0,199,603:0:2607:66	0/1:67,51:51:119:92,0,236:2041:2658:67	0/0:86,0:0:86:0,259,752:0:3406:86	0/0:36,0:0:36:0,108,437:0:1396:36	0/0:174,0:0:174:0,524,1601:0:6943:174	0/0:38,0:0:38:0,114,442:0:1479:38	1/1:0,50:50:50:1060,151,0:1941:0:0	1/1:0,63:63:63:681,190,0:2503:0:0	1/1:0,97:97:97:903,292,0:3884:0:0	1/1:0,147:147:147:1318,443,0:5836:0:0	1/1:0,60:60:60:511,181,0:2376:0:0	0/1:19,21:21:40:98,0,131:841:756:19	0/0:34,10:10:44:0,43,245:378:1299:34	0/1:80,44:44:124:95,0,375:1715:3179:80	1/1:0,15:15:15:116,45,0:602:0:0	1/1:0,35:35:35:303,105,0:1362:0:0	0/1:10,7:7:17:132,0,38:237:402:10	1/1:0,51:51:51:489,154,0:2005:0:0	0/0:74,0:0:74:0,223,638:0:2903:74	1/1:0,31:31:31:357,93,0:1254:0:0	0/1:43,43:43:86:224,0,124:1636:1718:43	0/1:25,19:19:44:17,0,230:766:993:25	0/1:56,35:35:91:99,0,217:1381:2252:56	1/1:1,78:78:79:766,206,0:3124:37:1	1/1:0,17:17:17:139,51,0:687:0:0	0/1:48,74:74:122:209,0,56:2925:1890:48	0/0:25,13:13:38:0,15,94:529:1008:25	1/1:0,57:57:57:592,172,0:2268:0:0	0/1:74,32:32:106:57,0,334:1254:2942:74	0/1:13,19:19:32:249,0,174:706:525:13	1/1:0,107:107:107:1053,322,0:4291:0:0	1/1:0,2:2:2:23,6,0:82:0:0	0/1:61,29:29:90:9,0,307:1173:2357:61	0/0:67,0:0:67:0,202,561:0:2667:67	0/0:43,0:0:43:0,129,668:0:1632:43	0/1:50,34:34:88:66,0,280:1360:1992:50	0/1:37,45:45:82:245,0,97:1795:1474:37	0/0:36,0:0:36:0,108,299:0:1402:36	0/0:46,6:6:52:0,64,377:242:1766:46	1/1:5,17:17:22:112,26,0:681:205:5	1/1:8,23:23:31:192,16,0:903:291:8	1/1:0,28:28:28:326,84,0:1136:0:0	0/1:105,54:54:159:64,0,555:2157:4177:105	0/0:89,0:0:89:0,268,796:0:3509:89	0/0:48,8:8:57:0,101,391:324:1867:48	0/0:44,0:0:44:0,132,427:0:1752:44	0/0:41,0:0:41:0,123,457:0:1638:41	0/1:13,14:14:27:87,0,63:494:529:13	0/1:27,24:24:51:94,0,103:961:1026:27	0/1:1,3:3:4:28,0,14:86:27:1	0/1:13,4:4:17:38,0,167:160:511:13	0/0:117,1:1:118:0,347,1216:41:4637:117	0/1:37,36:36:73:84,0,155:1426:1407:37	0/1:45,42:42:87:93,0,116:1671:1799:45	0/1:45,31:31:76:96,0,207:1230:1819:45	1/1:0,1:1:1:7,3,0:41:0:0	0/0:32,13:13:45:0,55,207:529:1304:32	0/0:27,0:0:27:0,81,265:0:1076:27	1/1:0,24:24:24:198,72,0:955:0:0	0/0:25,0:0:25:0,75,270:0:987:25	0/0:82,0:0:82:0,247,703:0:3258:82	0/1:67,74:74:141:315,0,280:2937:2683:67	0/1:18,18:18:36:114,0,79:734:688:18	0/1:24,31:31:55:93,0,77:1173:959:24	0/0:67,0:0:67:0,202,667:0:2634:67	0/0:56,3:3:59:0,150,484:109:2203:56	0/0:142,0:0:142:0,427,1359:0:5622:142	1/1:0,3:3:3:26,9,0:119:0:0	0/0:73,0:0:73:0,220,663:0:2884:73	0/1:16,14:14:30:62,0,107:561:615:16	0/0:105,0:0:105:0,316,1252:0:4199:105	0/0:82,0:0:82:0,247,797:0:3259:82	0/1:29,18:18:47:78,0,137:730:1138:29	0/0:57,0:0:57:0,172,494:0:2260:57	0/1:11,7:7:18:34,0,36:273:442:11	1/1:0,57:57:57:708,172,0:2263:0:0	0/0:34,0:0:34:0,102,309:0:1367:34	0/1:54,54:54:108:347,0,200:2146:2105:54	0/0:17,0:0:17:0,51,137:0:650:17	0/0:20,0:0:20:0,60,203:0:790:20	0/0:26,0:0:26:0,78,264:0:1018:26	0/0:53,0:0:53:0,160,435:0:2145:53	0/1:24,49:49:73:196,0,22:1946:926:24	0/0:42,0:0:42:0,126,363:0:1679:42	0/1:26,11:11:37:48,0,114:429:1044:26	1/1:0,58:58:58:761,175,0:2253:0:0	0/1:55,76:76:131:487,0,63:3049:2162:55	0/0:78,0:0:78:0,235,691:0:3091:78	1/1:0,33:33:33:285,99,0:1285:0:0	1/1:0,25:25:25:192,75,0:1021:0:0	0/1:25,22:22:47:98,0,132:877:995:25	0/0:5,0:0:5:0,15,68:0:205:5	0/1:13,6:6:19:12,0,272:229:503:13
29379572	1735448	29379572_1735448	C	T	209216	.	AB=0.445461;ABP=336.273;AC=95;AF=0.378947;AN=224;AO=13923;CIGAR=1X;DP=214188;DPB=104925;DPRA=0.892313;EPP=31.7139;EPPR=270.416;GTI=154;LEN=1;MEANALT=1.01055;MQM=14.4462;MQMR=12.2308;NS=2112;NUMALT=1;ODDS=0.0134338;PAIRED=0.802844;PAIREDR=0.850194;PAO=0;PQA=0;PQR=0;PRO=0;PROBE=SNP|RAPIDGENOMICS_3404_15365||SNP|RAPIDGENOMICS_3404_15366;QA=550004;QR=2978301;RO=74603;RPL=6481;RPP=147.045;RPPR=1163.04;RPR=7442;RUN=1;SAF=7858;SAP=504.408;SAR=6065;SRF=37788;SRP=30.5668;SRR=36815;TYPE=snp;technology.illumina=1	GT:AD:AO:DP:PL:QA:QR:RO	0/1:14,18:18:32:77,0,164:724:565:14	0/0:17,0:0:17:0,51,339:0:676:17	0/1:17,9:9:26:10,0,100:353:684:17	0/0:127,0:0:127:0,382,1332:0:5072:127	0/0:14,0:0:14:0,42,218:0:562:14	1/1:1,15:15:16:118,15,0:606:37:1	0/1:2,10:10:12:186,0,35:380:82:2	1/1:0,13:13:13:143,39,0:515:0:0	0/1:13,52:52:65:264,0,44:2058:507:13	0/0:97,23:23:120:0,79,665:924:3848:97	0/1:11,9:9:20:17,0,31:342:451:11	0/1:21,38:38:59:179,0,75:1544:844:21	1/1:2,52:52:54:573,132,0:2085:82:2	0/1:56,18:18:74:21,0,439:714:2249:56	1/1:0,72:72:72:752,217,0:2889:0:0	0/0:208,0:0:208:0,626,2101:0:8339:208	0/1:23,9:9:32:76,0,362:342:915:23	0/0:156,55:55:211:0,103,967:2180:6211:156	0/1:76,40:40:116:69,0,375:1615:3064:76	0/0:116,0:0:116:0,349,1168:0:4639:116	0/1:85,65:65:150:231,0,529:2595:3399:85	0/0:162,0:0:162:0,488,1638:0:6365:162	0/0:44,0:0:44:0,132,489:0:1692:44	0/0:210,1:1:211:0,619,2095:41:8382:210	0/0:39,0:0:39:0,117,403:0:1517:39	1/1:0,45:45:45:910,135,0:1743:0:0	1/1:0,57:57:57:674,172,0:2237:0:0	1/1:3,108:108:111:1105,306,0:4270:123:3	1/1:0,125:125:125:1261,376,0:5026:0:0	1/1:1,45:45:46:434,112,0:1805:27:1	0/0:33,11:11:44:0,42,268:443:1340:33	0/1:9,8:8:17:23,0,204:326:369:9	0/0:200,46:46:246:0,271,1480:1861:8037:200	1/1:0,18:18:18:179,54,0:697:0:0	1/1:0,27:27:27:234,81,0:1076:0:0	0/1:8,8:8:16:31,0,17:328:304:8	1/1:4,53:53:57:551,135,0:2098:145:4	0/0:135,0:0:135:0,406,1257:0:5340:135	1/1:0,39:39:39:512,117,0:1578:0:0	0/1:10,27:27:37:175,0,87:1079:397:10	0/0:28,13:13:41:0,9,198:461:1076:28	0/1:8,27:27:35:221,0,70:1080:316:8	1/1:0,145:145:145:1734,436,0:5731:0:0	1/1:0,21:21:21:201,63,0:827:0:0	0/1:76,47:47:123:110,0,406:1824:3073:76	0/1:18,34:34:52:150,0,45:1336:720:18	1/1:0,108:108:108:1184,325,0:4328:0:0	1/1:16,60:60:76:473,66,0:2350:635:16	0/1:26,13:13:39:170,0,596:497:1008:26	1/1:0,106:106:106:1100,319,0:4245:0:0	0/0:12,0:0:12:0,36,100:0:492:12	0/0:67,23:23:90:0,59,477:936:2662:67	0/0:113,1:1:114:0,334,1183:24:4532:113	0/0:68,0:0:68:0,205,1013:0:2679:68	0/1:53,34:34:87:219,0,246:1350:2115:53	0/1:20,45:45:65:302,0,119:1813:812:20	0/0:116,0:0:116:0,349,1300:0:4602:116	0/0:43,5:5:48:0,83,357:187:1722:43	0/1:15,13:13:28:25,0,72:524:601:15	0/1:18,16:16:34:62,0,60:633:730:18	1/1:1,36:36:38:354,103,0:1443:41:1	0/1:208,137:137:345:324,0,1090:5545:8301:208	0/0:139,0:0:139:0,418,1464:0:5466:139	0/1:47,32:32:79:69,0,238:1283:1869:47	0/0:65,0:0:65:0,196,700:0:2581:65	0/0:35,0:0:35:0,105,349:0:1411:35	0/1:5,14:14:19:67,0,39:565:205:5	1/1:1,34:34:35:292,97,0:1371:37:1	0/1:11,6:6:17:23,0,118:235:442:11	0/1:11,7:7:18:118,0,213:260:451:11	0/0:110,0:0:110:0,331,1110:0:4421:110	0/1:13,27:27:40:149,0,67:1087:516:13	0/1:80,50:50:130:120,0,521:2017:3194:80	0/1:44,17:17:61:9,0,195:666:1778:44	1/1:0,10:10:10:91,30,0:371:0:0	0/0:68,20:20:88:0,81,523:804:2691:68	0/0:67,1:1:68:0,175,853:41:2678:67	1/1:1,14:14:15:163,37,0:563:37:1	0/0:7,0:0:7:0,21,230:0:287:7	0/0:81,0:0:81:0,244,944:0:3201:81	1/1:7,108:108:115:892,128,0:4339:287:7	0/0:40,16:16:56:0,34,249:626:1615:40	1/1:5,23:23:28:199,48,0:925:205:5	0/0:86,0:0:86:0,259,924:0:3423:86	0/1:59,63:63:122:349,0,268:2486:2382:59	0/0:88,0:0:88:0,265,1052:0:3495:88	0/0:16,6:6:22:0,13,89:242:648:16	0/0:110,0:0:110:0,331,1403:0:4389:110	0/1:12,11:11:23:134,0,59:427:469:12	0/0:17,0:0:17:0,51,298:0:685:17	0/0:91,0:0:91:0,274,802:0:3609:91	0/1:38,35:35:73:156,0,137:1419:1510:38	0/0:69,0:0:69:0,208,795:0:2817:69	1/1:0,7:7:7:73,21,0:287:0:0	1/1:0,28:28:28:282,84,0:1130:0:0	0/0:53,0:0:53:0,160,546:0:2105:53	1/1:2,58:58:60:596,163,0:2317:82:2	0/0:25,0:0:25:0,75,256:0:989:25	0/0:6,0:0:6:0,18,94:0:246:6	0/0:17,0:0:17:0,51,163:0:659:17	0/0:78,0:0:78:0,235,916:0:3123:78	0/0:9,2:2:11:0,18,139:82:347:9	0/0:90,0:0:90:0,271,882:0:3657:90	0/1:45,23:23:68:31,0,258:911:1782:45	1/1:0,86:86:86:773,259,0:3417:0:0	0/1:71,84:84:155:380,0,261:3366:2770:71	0/0:81,0:0:81:0,244,792:0:3228:81	1/1:0,14:14:14:177,42,0:560:0:0	0/1:5,9:9:14:31,0,3:367:201:5	0/1:66,72:72:138:338,0,221:2899:2620:66	0/0:39,0:0:39:0,117,417:0:1548:39	0/1:9,8:8:17:132,0,281:326:365:9
29379572	1735449	29379572_1735449	C	T	210190	.	AB=0.447215;ABP=317.534;AC=95;AF=0.378328;AN=224;AO=14027;CIGAR=1X;DP=214929;DPB=105117;DPRA=0.884097;EPP=39.4247;EPPR=262.368;GTI=152;LEN=1;MEANALT=1.01063;MQM=14.4386;MQMR=12.2113;NS=2112;NUMALT=1;ODDS=0.0395858;PAIRED=0.803094;PAIREDR=0.850981;PAO=0;PQA=0;PQR=0;PRO=0;PROBE=SNP|RAPIDGENOMICS_3404_15365||SNP|RAPIDGENOMICS_3404_15366;QA=554001;QR=2971957;RO=74601;RPL=6592;RPP=113.023;RPPR=1349.35;RPR=7435;RUN=1;SAF=7873;SAP=460.458;SAR=6154;SRF=37511;SRP=8.1694;SRR=37090;TYPE=snp;technology.illumina=1	GT:AD:AO:DP:PL:QA:QR:RO	0/1:14,18:18:32:77,0,163:724:566:14	0/0:17,0:0:17:0,51,344:0:697:17	0/1:17,9:9:26:10,0,99:353:689:17	0/0:123,0:0:123:0,370,1305:0:4918:123	0/0:14,0:0:14:0,42,218:0:557:14	1/1:1,15:15:16:116,14,0:606:41:1	0/1:2,10:10:12:186,0,35:380:82:2	1/1:0,13:13:13:143,39,0:515:0:0	0/1:12,52:52:64:267,0,44:2058:483:12	0/0:97,23:23:120:0,79,649:924:3839:97	0/1:11,9:9:20:17,0,31:342:451:11	0/1:21,38:38:59:179,0,75:1544:832:21	1/1:2,52:52:54:573,132,0:2085:82:2	0/1:59,18:18:77:12,0,504:714:2355:59	1/1:0,72:72:72:752,217,0:2889:0:0	0/0:207,0:0:207:0,623,2096:0:8292:207	0/1:23,9:9:32:76,0,364:342:939:23	0/0:157,55:55:212:0,106,999:2180:6282:157	0/1:74,40:40:114:75,0,336:1615:2972:74	0/0:115,0:0:115:0,346,1154:0:4619:115	0/1:86,65:65:151:228,0,529:2595:3438:86	0/0:163,0:0:163:0,491,1659:0:6441:163	0/0:43,0:0:43:0,129,463:0:1688:43	0/0:208,0:0:208:0,626,2094:0:8350:208	0/0:38,0:0:38:0,114,394:0:1508:38	1/1:0,45:45:45:910,135,0:1743:0:0	1/1:0,57:57:57:674,172,0:2237:0:0	1/1:3,108:108:111:1105,306,0:4270:123:3	1/1:0,125:125:125:1261,376,0:5026:0:0	1/1:1,48:48:49:455,115,0:1928:37:1	0/0:35,11:11:46:0,49,277:443:1386:35	0/1:9,8:8:17:23,0,203:326:361:9	0/0:206,46:46:252:0,289,1510:1861:8176:206	1/1:0,17:17:18:168,51,0:656:0:0	1/1:0,29:29:29:250,87,0:1158:0:0	0/1:8,8:8:16:31,0,17:328:274:8	1/1:4,57:57:61:583,147,0:2241:155:4	0/0:134,0:0:134:0,403,1243:0:5321:134	1/1:0,39:39:39:512,117,0:1578:0:0	0/1:10,27:27:37:175,0,84:1079:378:10	0/0:27,13:13:40:0,6,194:461:1081:27	0/1:7,27:27:34:224,0,47:1080:283:7	1/1:0,144:144:145:1722,433,0:5705:0:0	1/1:0,21:21:21:201,63,0:827:0:0	0/1:76,50:50:126:123,0,396:1930:3036:76	0/1:18,34:34:52:150,0,42:1336:707:18	1/1:0,112:112:112:1224,337,0:4492:0:0	1/1:16,62:62:78:487,72,0:2424:634:16	0/1:26,13:13:39:170,0,568:497:970:26	1/1:0,106:106:106:1100,319,0:4245:0:0	0/0:12,0:0:12:0,36,100:0:488:12	0/0:68,25:25:93:0,52,469:1000:2721:68	0/0:114,1:1:115:0,337,1202:24:4536:114	0/0:65,0:0:65:0,196,949:0:2554:65	0/1:54,34:34:88:216,0,247:1350:2135:54	0/1:20,45:45:65:302,0,120:1813:820:20	0/0:115,0:0:115:0,346,1281:0:4568:115	0/0:43,5:5:48:0,83,369:187:1732:43	0/1:15,13:13:28:25,0,72:524:611:15	0/1:19,16:16:35:59,0,64:633:720:19	1/1:0,38:38:38:379,114,0:1510:0:0	0/1:207,138:138:345:351,0,1089:5586:8220:207	0/0:137,0:0:137:0,412,1433:0:5440:137	0/1:46,32:32:78:72,0,227:1283:1802:46	0/0:62,0:0:62:0,187,655:0:2460:62	0/0:35,0:0:35:0,105,362:0:1412:35	0/1:5,14:14:19:67,0,39:565:205:5	1/1:1,34:34:35:292,97,0:1371:32:1	0/1:11,6:6:17:23,0,118:235:437:11	0/1:11,7:7:18:118,0,213:260:447:11	0/0:110,0:0:110:0,331,1111:0:4365:110	0/1:13,27:27:40:149,0,53:1087:477:13	0/1:81,50:50:131:117,0,515:2017:3212:81	0/1:44,17:17:61:9,0,195:666:1756:44	1/1:0,10:10:10:91,30,0:371:0:0	0/0:68,20:20:88:0,81,512:804:2663:68	0/0:66,1:1:67:0,172,843:41:2636:66	1/1:1,14:14:15:163,37,0:563:32:1	0/0:7,0:0:7:0,21,223:0:273:7	0/0:83,0:0:83:0,250,978:0:3213:83	1/1:7,108:108:115:892,128,0:4339:287:7	0/0:43,16:16:59:0,43,270:626:1719:43	1/1:6,23:23:29:170,22,0:925:242:6	0/0:86,0:0:86:0,259,918:0:3404:86	0/1:59,63:63:122:349,0,258:2486:2379:59	0/0:89,0:0:89:0,268,1066:0:3495:89	0/0:16,6:6:22:0,13,89:242:643:16	0/0:118,0:0:118:0,355,1481:0:4679:118	0/1:11,11:11:22:137,0,55:427:447:11	0/0:17,0:0:17:0,51,299:0:689:17	0/0:90,0:0:90:0,271,790:0:3608:90	0/1:41,33:33:74:137,0,158:1341:1651:41	0/0:68,0:0:68:0,205,784:0:2758:68	1/1:0,7:7:7:73,21,0:287:0:0	1/1:0,28:28:28:282,84,0:1130:0:0	0/0:53,0:0:53:0,160,547:0:2122:53	1/1:2,58:58:60:596,163,0:2317:82:2	0/0:26,0:0:26:0,78,277:0:1008:26	0/0:6,0:0:6:0,18,94:0:246:6	0/0:16,0:0:16:0,48,160:0:619:16	0/0:80,0:0:80:0,241,938:0:3118:80	0/0:8,2:2:10:0,15,115:82:324:8	0/0:90,0:0:90:0,271,885:0:3628:90	0/1:43,24:24:67:42,0,245:952:1724:43	1/1:0,86:86:86:773,259,0:3417:0:0	0/1:74,84:84:158:371,0,293:3366:2919:74	0/0:84,0:0:84:0,253,818:0:3307:84	1/1:0,14:14:14:177,42,0:560:0:0	0/1:5,9:9:14:31,0,3:367:205:5	0/1:66,72:72:138:338,0,221:2899:2618:66	0/0:40,0:0:40:0,120,426:0:1597:40	0/1:10,8:8:18:129,0,307:326:397:10
29379572	1880881	29379572_1880881	C	T	72252.6	.	AB=0.462234;ABP=72.8809;AC=92;AF=0.32764;AN=218;AO=5901;CIGAR=1X;DP=79127;DPB=33599;DPRA=0.93787;EPP=181.78;EPPR=554.685;GTI=177;LEN=1;MEANALT=1.00114;MQM=13.6187;MQMR=11.9072;NS=2112;NUMALT=1;ODDS=0.00272157;PAIRED=0.863413;PAIREDR=0.879975;PAO=0;PQA=0;PQR=0;PRO=0;PROBE=Intergenic|RAPIDGENOMICS_3404_15367;QA=233155;QR=955158;RO=23820;RPL=2552;RPP=236.757;RPPR=2588.93;RPR=3349;RUN=1;SAF=3340;SAP=226.318;SAR=2561;SRF=13409;SRP=822.372;SRR=10411;TYPE=snp;technology.illumina=1	GT:AD:AO:DP:PL:QA:QR:RO	0/0:10,0:0:10:0,30,116:0:402:10	0/0:4,0:0:4:0,12,37:0:164:4	0/1:6,1:1:7:2,0,35:41:246:6	0/0:45,0:0:45:0,135,448:0:1784:45	0/0:13,0:0:13:0,39,185:0:533:13	0/1:9,8:8:17:73,0,66:328:369:9	0/1:3,3:3:6:34,0,30:115:119:3	1/1:0,5:5:5:91,15,0:205:0:0	0/1:8,11:11:19:51,0,13:434:305:8	0/1:13,7:7:20:6,0,33:274:506:13	1/1:5,11:11:16:50,4,0:447:205:5	0/0:10,4:4:14:0,1,56:155:396:10	1/1:0,2:2:2:26,6,0:82:0:0	0/1:6,3:3:9:17,0,30:119:246:6	1/1:0,32:32:32:345,96,0:1280:0:0	0/0:51,1:1:52:0,148,482:27:2063:51	0/0:6,1:1:7:0,11,72:41:238:6	0/1:23,11:11:34:13,0,69:443:924:23	1/1:8,14:14:22:114,22,0:552:316:8	0/0:14,0:0:14:0,42,198:0:570:14	0/0:20,9:9:29:0,12,202:369:797:20	0/0:29,0:0:29:0,87,342:0:1169:29	0/0:9,0:0:9:0,27,150:0:365:9	0/0:59,0:0:59:0,178,596:0:2388:59	0/0:2,0:0:2:0,6,34:0:73:2	1/1:0,16:16:16:376,48,0:624:0:0	1/1:0,31:31:31:302,93,0:1241:0:0	1/1:0,24:24:24:203,72,0:958:0:0	1/1:0,46:46:46:578,138,0:1854:0:0	1/1:0,17:17:17:148,51,0:680:0:0	0/0:6,2:2:8:0,8,41:82:242:6	0/1:10,18:18:28:96,0,41:726:410:10	0/1:25,28:28:53:104,0,58:1140:1017:25	1/1:0,3:3:3:39,9,0:95:0:0	1/1:0,10:10:10:105,30,0:401:0:0	0/0:10,2:2:12:0,21,67:82:396:10	1/1:0,7:7:7:112,21,0:263:0:0	0/0:8,0:0:8:0,24,66:0:311:8	1/1:0,25:25:25:230,75,0:994:0:0	0/1:14,12:12:26:92,0,92:469:566:14	0/1:14,29:29:43:132,0,70:1159:570:14	0/1:14,8:8:22:41,0,97:315:570:14	1/1:0,23:23:23:237,69,0:939:0:0	1/1:0,1:1:1:29,3,0:37:0:0	0/0:8,2:2:10:0,14,80:82:309:8	0/0:7,2:2:9:0,2,33:82:287:7	1/1:0,21:21:21:226,63,0:847:0:0	0/1:17,12:12:29:45,0,108:474:672:17	0/1:5,8:8:13:190,0,90:315:205:5	1/1:0,16:16:16:154,48,0:630:0:0	1/1:0,4:4:4:43,12,0:160:0:0	0/1:8,14:14:24:57,0,29:558:328:8	0/0:52,0:0:52:0,157,543:0:2108:52	0/0:19,0:0:19:0,57,267:0:731:19	0/1:32,25:25:57:144,0,136:1004:1277:32	0/1:13,18:18:31:53,0,65:734:520:13	0/0:41,0:0:41:0,123,485:0:1673:41	1/1:0,1:1:1:8,3,0:41:0:0	0/1:10,15:15:25:58,0,18:601:410:10	0/1:3,3:3:6:32,0,5:114:123:3	1/1:0,5:5:5:37,15,0:205:0:0	0/1:33,19:19:52:26,0,198:750:1294:33	0/0:24,0:0:24:0,72,386:0:939:24	0/1:19,24:24:43:168,0,89:953:716:19	0/0:11,0:0:11:0,33,127:0:437:11	0/0:32,0:0:32:0,96,362:0:1269:32	0/1:2,1:1:3:3,0,31:41:82:2	1/1:3,20:20:23:151,46,0:816:104:3	./.:.:.:.:.:.:.:.	0/1:3,3:3:6:93,0,60:119:123:3	0/0:32,0:0:32:0,96,357:0:1232:32	0/1:9,9:9:18:17,0,44:365:352:9	0/1:13,15:15:28:87,0,51:595:529:13	0/0:19,4:4:23:0,14,111:156:757:19	1/1:0,15:15:15:141,45,0:603:0:0	0/0:16,6:6:22:0,11,90:227:652:16	0/0:5,0:0:5:0,15,45:0:205:5	1/1:0,4:4:4:30,12,0:164:0:0	0/0:12,0:0:12:0,36,220:0:456:12	0/0:14,0:0:14:0,42,182:0:570:14	0/0:24,9:9:33:0,12,169:365:950:24	0/1:16,15:15:31:74,0,41:615:643:16	0/0:4,0:0:4:0,12,33:0:164:4	0/0:27,2:2:29:0,70,262:68:1095:27	0/1:18,14:14:32:81,0,109:552:730:18	0/0:47,0:0:47:0,141,596:0:1895:47	0/1:3,7:7:10:86,0,22:287:119:3	0/0:78,0:0:78:0,235,785:0:3140:78	0/1:10,7:7:17:6,0,95:287:402:10	0/0:65,0:0:65:0,196,769:0:2589:65	0/0:16,0:0:16:0,48,154:0:652:16	0/1:7,16:16:23:61,0,1:637:287:7	0/0:32,0:0:32:0,96,322:0:1272:32	1/1:1,15:15:16:118,39,0:611:41:1	1/1:0,9:9:9:109,27,0:360:0:0	0/0:32,0:0:32:0,96,300:0:1295:32	0/1:12,8:8:20:16,0,68:328:488:12	0/0:6,0:0:6:0,18,65:0:232:6	0/0:11,0:0:11:0,33,159:0:447:11	0/0:10,0:0:10:0,30,103:0:382:10	./.:.:.:.:.:.:.:.	0/0:7,2:2:9:0,7,63:82:287:7	0/0:28,0:0:28:0,84,281:0:1099:28	0/1:5,11:11:16:52,0,30:443:201:5	1/1:0,27:27:27:293,81,0:1103:0:0	1/1:4,17:17:21:173,34,0:688:160:4	0/0:22,0:0:22:0,66,217:0:867:22	1/1:0,5:5:5:61,15,0:201:0:0	0/1:4,2:2:6:7,0,21:82:164:4	0/0:27,7:7:34:0,13,227:287:1083:27	./.:.:.:.:.:.:.:.	0/1:1,4:4:5:128,0,19:164:41:1
29379576	1386755	29379576_1386755	C	G	483615	.	AB=0.446969;ABP=443.826;AC=156;AF=0.635998;AN=224;AO=28312;CIGAR=1X;DP=212205;DPB=96348;DPRA=0.806353;EPP=1659.99;EPPR=797.262;GTI=46;LEN=1;MEANALT=1.01465;MQM=13.4416;MQMR=11.6678;NS=2112;NUMALT=1;ODDS=0.0388904;PAIRED=0.839609;PAIREDR=0.878585;PAO=0;PQA=0;PQR=0;PRO=0;PROBE=SNP|RAPIDGENOMICS_3404_21293||SNP|RAPIDGENOMICS_3404_21294||SNP|RAPIDGENOMICS_3404_21295||SNP|RAPIDGENOMICS_3404_21296||SNP|RAPIDGENOMICS_3404_21297||SNP|RAPIDGENOMICS_3404_21298||SNP|RAPIDGENOMICS_3404_21299||SNP|RAPIDGENOMICS_3404_21300||SNP|RAPIDGENOMICS_3404_21301||SNP|RAPIDGENOMICS_3404_21302;QA=1118593;QR=1409171;RO=35177;RPL=12978;RPP=428.74;RPPR=947.226;RPR=15334;RUN=1;SAF=15956;SAP=997.016;SAR=12356;SRF=19096;SRP=564.149;SRR=16081;TYPE=snp;technology.illumina=1	GT:AD:AO:DP:PL:QA:QR:RO	0/0:101,0:0:102:0,304,996:0:4069:101	0/1:8,10:10:18:50,0,3:379:319:8	0/0:15,5:5:20:0,19,85:201:601:15	1/1:0,143:143:143:1498,430,0:5751:0:0	1/1:0,17:17:17:261,51,0:679:0:0	1/1:0,56:56:56:498,169,0:2213:0:0	0/1:11,6:6:17:137,0,157:246:425:11	1/1:0,38:38:38:488,114,0:1503:0:0	0/0:96,0:0:96:0,289,1005:0:3876:96	0/1:26,59:59:85:305,0,16:2393:1045:26	0/0:19,8:8:27:0,5,79:301:760:19	1/1:1,90:90:91:879,242,0:3602:41:1	1/1:0,58:58:58:557,175,0:2320:0:0	1/1:0,35:35:35:418,105,0:1373:0:0	0/0:96,18:18:114:0,150,697:734:3839:96	0/1:77,44:44:121:66,0,442:1756:3071:77	1/1:0,16:16:16:365,48,0:611:0:0	1/1:0,149:149:149:1433,449,0:5954:0:0	0/1:69,30:30:99:15,0,327:1221:2793:69	0/0:77,0:0:77:0,232,902:0:3036:77	0/1:55,40:40:95:93,0,255:1604:2144:55	1/1:0,81:81:81:866,244,0:3223:0:0	1/1:0,55:55:55:584,166,0:2196:0:0	0/0:84,36:36:120:0,55,499:1440:3380:84	1/1:0,18:18:18:183,54,0:719:0:0	1/1:0,48:48:48:1143,144,0:1872:0:0	0/0:76,0:0:76:0,229,787:0:2954:76	1/1:0,64:64:64:595,193,0:2579:0:0	1/1:0,147:147:147:1529,443,0:5927:0:0	1/1:0,42:42:42:405,126,0:1674:0:0	0/1:24,19:19:43:47,0,87:749:948:24	1/1:0,48:48:48:654,144,0:1941:0:0	1/1:2,137:137:139:1294,364,0:5486:74:2	0/1:7,12:12:19:48,0,3:464:287:7	0/1:26,23:23:49:61,0,106:904:1047:26	1/1:0,7:7:7:154,21,0:287:0:0	1/1:0,60:60:60:696,181,0:2364:0:0	1/1:0,35:35:35:307,105,0:1427:0:0	0/0:35,0:0:35:0,105,315:0:1386:35	1/1:0,71:71:71:739,214,0:2804:0:0	1/1:0,57:57:57:527,172,0:2256:0:0	1/1:0,94:94:94:890,283,0:3808:0:0	0/0:137,0:0:137:0,412,1354:0:5413:137	0/0:31,10:10:41:0,6,220:369:1237:31	1/1:0,71:71:71:706,214,0:2806:0:0	1/1:0,52:52:52:470,157,0:2040:0:0	0/0:106,0:0:106:0,319,1209:0:4270:106	1/1:0,71:71:71:692,214,0:2846:0:0	0/1:32,19:19:51:224,0,350:747:1238:32	1/1:0,75:75:75:746,226,0:3026:0:0	0/1:19,3:3:22:18,0,125:123:766:19	1/1:0,95:95:95:998,286,0:3784:0:0	0/0:121,47:47:168:0,86,770:1862:4800:121	1/1:0,37:37:37:540,111,0:1431:0:0	0/1:49,32:32:81:53,0,260:1269:1993:49	0/1:46,64:64:110:286,0,54:2568:1810:46	1/1:0,58:58:58:581,175,0:2314:0:0	1/1:0,46:46:46:522,138,0:1795:0:0	0/1:12,14:14:26:70,0,48:561:488:12	0/1:11,10:10:21:26,0,53:370:447:11	0/1:18,12:12:30:28,0,117:483:726:18	1/1:0,153:153:153:1633,461,0:6181:0:0	0/1:43,54:54:97:196,0,96:2206:1731:43	1/1:0,38:38:38:487,114,0:1542:0:0	1/1:0,48:48:48:472,144,0:1857:0:0	1/1:0,40:40:40:414,120,0:1614:0:0	0/1:36,27:27:63:91,0,213:1080:1459:36	1/1:0,67:67:67:694,202,0:2691:0:0	1/1:0,1:1:1:8,3,0:41:0:0	1/1:0,11:11:11:187,33,0:438:0:0	1/1:0,49:49:49:457,148,0:1941:0:0	1/1:0,57:57:57:593,172,0:2299:0:0	1/1:0,137:137:137:1494,412,0:5533:0:0	0/1:33,47:47:80:200,0,47:1919:1313:33	0/0:2,0:0:2:0,6,19:0:82:2	0/0:82,0:0:82:0,247,912:0:3305:82	1/1:0,51:51:51:491,154,0:2057:0:0	0/1:9,6:6:15:25,0,43:232:346:9	1/1:0,17:17:17:270,51,0:675:0:0	1/1:0,77:77:77:730,232,0:3104:0:0	1/1:0,113:113:113:1201,340,0:4550:0:0	1/1:0,37:37:37:326,111,0:1482:0:0	1/1:0,46:46:46:433,138,0:1833:0:0	1/1:0,101:101:101:1002,304,0:4110:0:0	1/1:0,73:73:73:945,220,0:2922:0:0	1/1:0,103:103:103:1183,310,0:4133:0:0	0/1:5,4:4:9:27,0,12:156:205:5	1/1:0,128:128:128:1511,385,0:5136:0:0	0/1:15,7:7:22:64,0,99:283:599:15	1/1:0,115:115:115:1237,346,0:4543:0:0	1/1:0,61:61:61:598,184,0:2457:0:0	0/0:62,0:0:62:0,187,631:0:2495:62	1/1:0,46:46:46:426,138,0:1847:0:0	0/1:13,8:8:21:2,0,79:324:529:13	1/1:0,33:33:33:329,99,0:1322:0:0	0/1:30,23:23:53:60,0,144:929:1199:30	1/1:0,54:54:54:515,163,0:2151:0:0	0/0:18,1:1:19:0,49,178:41:730:18	0/0:20,3:3:23:0,22,163:123:811:20	1/1:0,33:33:33:346,99,0:1312:0:0	0/1:13,16:16:29:39,0,44:628:516:13	1/1:0,21:21:21:227,63,0:813:0:0	1/1:0,71:71:71:644,214,0:2802:0:0	0/0:110,0:0:110:0,331,1067:0:4446:110	0/1:43,60:60:103:314,0,89:2431:1705:43	1/1:0,143:143:143:1445,430,0:5753:0:0	1/1:0,48:48:48:434,144,0:1901:0:0	1/1:0,13:13:13:132,39,0:533:0:0	1/1:0,17:17:17:228,51,0:666:0:0	0/0:159,0:0:159:0,479,1660:0:6395:159	0/1:16,24:24:40:113,0,45:928:630:16	0/1:21,6:6:27:48,0,361:246:848:21
29379583	44927	29379583_44927	G	T	221387	.	AB=0.463267;ABP=196.043;AC=80;AF=0.333127;AN=224;AO=13668;CIGAR=1X;DP=194980;DPB=86627;DPRA=0.934254;EPP=931.895;EPPR=4080.74;GTI=68;LEN=1;MEANALT=1.00874;MQM=14.8048;MQMR=11.8429;NS=2112;NUMALT=1;ODDS=0.00192055;PAIRED=0.787167;PAIREDR=0.879009;PAO=0;PQA=0;PQR=0;PRO=0;PROBE=Intergenic|RAPIDGENOMICS_3404_45049;QA=531981;QR=2286972;RO=57376;RPL=8945;RPP=2834.96;RPPR=15839.7;RPR=4723;RUN=1;SAF=4968;SAP=2215.76;SAR=8700;SRF=22270;SRP=6238.69;SRR=35106;TYPE=snp;technology.illumina=1	GT:AD:AO:DP:PL:QA:QR:RO	0/0:57,0:0:57:0,172,577:0:2205:57	0/0:55,0:0:55:0,166,511:0:2215:55	0/1:8,5:5:13:22,0,90:187:324:8	1/1:0,124:124:124:1220,373,0:4966:0:0	0/1:7,9:9:16:59,0,9:369:279:7	0/1:32,39:39:71:138,0,127:1555:1308:32	0/0:10,0:0:10:0,30,230:0:410:10	0/0:38,0:0:38:0,114,389:0:1517:38	1/1:1,61:61:62:634,177,0:2403:41:1	0/1:55,43:43:98:225,0,225:1698:2227:55	0/1:10,3:3:13:1,0,43:119:391:10	0/0:69,0:0:69:0,208,814:0:2785:69	1/1:0,68:68:68:756,205,0:2697:0:0	1/1:0,24:24:24:264,72,0:949:0:0	0/1:45,27:27:72:185,0,292:1071:1833:45	0/0:85,19:19:104:0,111,592:756:3428:85	1/1:7,17:17:24:317,4,0:645:267:7	0/1:50,39:39:89:145,0,158:1564:2001:50	1/1:0,26:26:26:333,78,0:1035:0:0	0/1:29,37:37:66:230,0,165:1468:1132:29	0/0:116,0:0:116:0,349,1163:0:4575:116	1/1:0,69:69:69:652,208,0:2730:0:0	0/0:45,0:0:45:0,135,498:0:1832:45	1/1:0,129:129:129:1540,388,0:5071:0:0	0/0:33,0:0:33:0,99,337:0:1345:33	0/0:49,0:0:49:0,148,965:0:1924:49	0/0:76,0:0:76:0,229,792:0:3056:76	0/1:72,63:63:135:197,0,289:2540:2852:72	0/0:83,30:30:113:0,32,546:1203:3324:83	0/0:37,3:3:40:0,98,360:119:1464:37	0/0:12,0:0:12:0,36,149:0:479:12	0/0:80,0:0:80:0,241,765:0:3207:80	0/1:79,71:71:150:328,0,332:2794:3139:79	0/0:23,5:5:28:0,23,197:173:927:23	0/0:42,0:0:42:0,126,537:0:1676:42	0/0:2,0:0:2:0,6,38:0:82:2	0/1:22,39:39:61:226,0,61:1554:902:22	1/1:2,35:35:37:423,94,0:1406:82:2	1/1:0,42:42:42:388,126,0:1670:0:0	0/1:55,41:41:96:100,0,257:1625:2180:55	0/0:75,0:0:75:0,226,735:0:2977:75	0/0:65,16:16:81:0,53,458:624:2602:65	0/0:201,0:0:201:0,605,2099:0:8050:201	0/1:10,21:21:31:104,0,65:821:410:10	0/0:83,0:0:83:0,250,950:0:3357:83	1/1:0,20:20:20:260,60,0:768:0:0	0/1:55,49:49:104:424,0,184:1896:2163:55	0/0:97,0:0:97:0,292,919:0:3870:97	0/1:21,11:11:32:88,0,228:434:841:21	0/1:29,10:10:39:51,0,210:379:1169:29	1/1:0,12:12:12:116,36,0:488:0:0	1/1:3,74:74:77:688,154,0:2956:123:3	0/0:121,0:0:121:0,364,1318:0:4790:121	0/0:49,0:0:49:0,148,696:0:1967:49	0/1:18,21:21:39:181,0,69:802:730:18	0/1:58,16:16:74:33,0,377:648:2332:58	0/0:53,0:0:53:0,160,475:0:2103:53	1/1:0,38:38:38:481,114,0:1496:0:0	1/1:0,22:22:22:240,66,0:863:0:0	0/0:56,0:0:56:0,169,548:0:2238:56	0/0:67,2:2:69:0,184,645:82:2654:67	0/1:132,85:85:217:229,0,590:3392:5235:132	0/0:97,0:0:97:0,292,1009:0:3849:97	0/0:66,0:0:66:0,199,692:0:2640:66	0/0:37,0:0:37:0,111,374:0:1477:37	0/1:23,9:9:32:21,0,138:365:917:23	0/1:20,13:13:33:57,0,106:510:794:20	0/0:54,0:0:54:0,163,498:0:2175:54	0/1:6,5:5:11:20,0,15:205:242:6	0/0:21,0:0:21:0,63,616:0:849:21	1/1:0,97:97:97:1159,292,0:3852:0:0	1/1:11,18:18:29:163,0,0:708:439:11	0/1:45,75:75:120:540,0,110:3014:1764:45	0/1:29,43:43:72:156,0,82:1697:1176:29	1/1:0,2:2:2:19,6,0:82:0:0	0/1:42,25:25:67:117,0,140:976:1692:42	1/1:0,39:39:39:505,117,0:1557:0:0	0/0:50,0:0:50:0,151,534:0:1970:50	1/1:0,16:16:16:289,48,0:611:0:0	0/1:22,19:19:41:81,0,87:775:890:22	0/1:71,76:76:147:419,0,246:3011:2854:71	0/0:31,10:10:41:0,7,226:396:1232:31	0/0:62,0:0:62:0,187,685:0:2466:62	0/0:69,0:0:69:0,208,739:0:2789:69	0/1:33,23:23:56:90,0,196:926:1327:33	0/1:40,75:75:115:447,0,218:3051:1538:40	0/0:14,0:0:14:0,42,152:0:565:14	0/1:72,43:43:115:188,0,597:1743:2892:72	0/0:32,0:0:32:0,96,446:0:1259:32	0/1:53,58:58:111:313,0,184:2268:2130:53	0/0:59,0:0:59:0,178,586:0:2364:59	1/1:0,43:43:43:415,129,0:1742:0:0	0/0:72,0:0:72:0,217,633:0:2847:72	0/1:13,4:4:17:9,0,73:164:519:13	0/1:36,52:52:88:365,0,158:2116:1445:36	0/0:23,0:0:23:0,69,269:0:915:23	0/1:38,28:28:66:133,0,265:1111:1496:38	0/1:6,9:9:15:78,0,25:347:232:6	0/1:9,3:3:12:22,0,100:123:360:9	0/1:29,27:27:56:189,0,93:1090:1157:29	0/0:42,10:10:52:0,27,261:406:1704:42	0/0:32,11:11:43:0,8,180:430:1282:32	0/0:62,0:0:62:0,187,776:0:2474:62	0/1:48,49:49:97:341,0,137:1892:1942:48	0/0:60,1:1:61:0,154,652:41:2411:60	0/0:88,32:32:120:0,26,628:1259:3562:88	0/0:40,0:0:40:0,120,349:0:1623:40	0/0:45,0:0:45:0,135,573:0:1825:45	0/0:50,0:0:50:0,151,496:0:1985:50	0/0:97,2:2:99:0,277,1075:78:3853:97	0/0:10,0:0:10:0,30,110:0:410:10	0/0:32,0:0:32:0,96,633:0:1246:32
29379583	44951	29379583_44951	G	T	25040.7	.	AB=0.439052;ABP=118.682;AC=17;AF=0.0582043;AN=224;AO=1913;CIGAR=1X;DP=168761;DPB=72930;DPRA=0.963949;EPP=87.6092;EPPR=1873.95;GTI=63;LEN=1;MEANALT=1.00515;MQM=14.9838;MQMR=12.1023;NS=2112;NUMALT=1;ODDS=0.0183245;PAIRED=0.775745;PAIREDR=0.877928;PAO=0;PQA=0;PQR=0;PRO=0;PROBE=Intergenic|RAPIDGENOMICS_3404_45049;QA=75921;QR=2661445;RO=66510;RPL=1326;RPP=622.92;RPPR=35583.4;RPR=587;RUN=1;SAF=524;SAP=852.331;SAR=1389;SRF=21755;SRP=17274.2;SRR=44755;TYPE=snp;technology.illumina=1	GT:AD:AO:DP:PL:QA:QR:RO	0/0:47,0:0:47:0,141,491:0:1880:47	0/0:51,0:0:51:0,154,468:0:2074:51	0/0:13,0:0:13:0,39,209:0:502:13	0/0:116,0:0:116:0,349,1140:0:4695:116	0/0:15,0:0:15:0,45,152:0:566:15	0/0:64,0:0:64:0,193,634:0:2595:64	0/0:8,0:0:8:0,24,149:0:324:8	0/0:38,0:0:38:0,114,403:0:1546:38	0/1:20,34:34:54:181,0,67:1394:798:20	0/0:72,1:1:73:0,211,742:27:2905:72	0/0:7,0:0:7:0,21,67:0:283:7	0/0:62,0:0:62:0,187,709:0:2516:62	0/1:26,39:39:65:250,0,112:1578:1058:26	1/1:0,21:21:21:239,63,0:852:0:0	0/0:62,0:0:62:0,187,753:0:2512:62	0/0:84,0:0:84:0,253,798:0:3366:84	0/0:21,0:0:22:0,63,415:0:812:21	0/1:43,34:34:77:120,0,133:1367:1736:43	0/0:19,0:0:19:0,57,237:0:766:19	0/0:56,0:0:56:0,169,678:0:2218:56	0/0:94,0:0:94:0,283,997:0:3756:94	0/0:68,0:0:68:0,205,647:0:2728:68	0/0:35,0:0:35:0,105,354:0:1422:35	1/1:0,117:117:117:1401,352,0:4712:0:0	0/0:28,0:0:28:0,84,285:0:1135:28	0/0:45,0:0:46:0,135,953:0:1802:45	0/0:64,0:0:64:0,193,667:0:2529:64	0/0:112,0:0:112:0,337,1122:0:4481:112	0/0:90,0:0:90:0,271,931:0:3634:90	0/0:31,1:1:32:0,64,295:41:1255:31	0/0:8,0:0:8:0,24,120:0:328:8	0/0:70,0:0:70:0,211,707:0:2807:70	0/0:131,0:0:131:0,394,1400:0:5224:131	0/0:20,6:6:26:0,6,160:238:808:20	0/0:31,0:0:31:0,93,383:0:1250:31	0/0:1,0:0:1:0,3,8:0:41:1	0/0:66,0:0:66:0,199,705:0:2669:66	0/0:35,0:0:35:0,105,429:0:1399:35	1/1:8,25:25:33:122,5,0:1017:328:8	0/0:97,0:0:97:0,292,943:0:3819:97	0/0:70,0:0:70:0,211,700:0:2815:70	0/0:73,0:0:74:0,220,730:0:2868:73	0/0:167,1:1:168:0,497,1763:27:6664:167	0/0:30,0:0:30:0,90,347:0:1222:30	0/0:68,0:0:68:0,205,796:0:2705:68	0/0:17,0:0:17:0,51,193:0:673:17	0/1:37,37:37:74:280,0,86:1494:1501:37	0/0:73,0:0:73:0,220,693:0:2934:73	0/0:27,0:0:27:0,81,450:0:1074:27	0/0:36,0:0:36:0,108,437:0:1429:36	0/0:3,0:0:3:0,9,29:0:119:3	0/0:59,0:0:59:0,178,610:0:2371:59	0/0:94,0:0:94:0,283,1017:0:3784:94	0/0:45,0:0:45:0,135,700:0:1757:45	0/0:37,0:0:37:0,111,470:0:1454:37	0/0:49,10:10:59:0,35,405:402:1966:49	0/0:46,0:0:46:0,138,458:0:1861:46	0/1:23,6:6:29:7,0,209:246:926:23	0/0:18,0:0:18:0,54,221:0:716:18	0/0:55,0:0:55:0,166,546:0:2200:55	0/0:53,2:2:55:0,142,481:78:2110:53	0/0:167,0:0:167:0,503,1690:0:6745:167	0/0:63,0:0:63:0,190,563:0:2495:63	0/0:52,0:0:52:0,157,579:0:2090:52	0/0:35,0:0:35:0,105,349:0:1378:35	0/0:23,0:0:23:0,69,311:0:931:23	0/0:31,0:0:31:0,93,346:0:1259:31	0/0:48,0:0:48:0,144,442:0:1937:48	0/0:9,0:0:9:0,27,85:0:365:9	0/0:19,0:0:19:0,57,573:0:771:19	0/0:79,0:0:79:0,238,970:0:3199:79	0/0:35,0:0:35:0,105,394:0:1389:35	0/0:85,0:0:85:0,256,1002:0:3426:85	0/0:71,0:0:71:0,214,709:0:2804:71	0/0:3,0:0:3:0,9,39:0:104:3	0/1:32,22:22:54:133,0,99:898:1286:32	0/0:25,0:0:25:0,75,315:0:1017:25	0/0:44,0:0:44:0,132,490:0:1787:44	0/1:10,5:5:15:40,0,146:205:406:10	0/0:35,0:0:35:0,105,388:0:1409:35	0/0:122,0:0:122:0,367,1340:0:4930:122	0/1:27,10:10:37:5,0,211:394:1075:27	0/0:53,0:0:53:0,160,575:0:2151:53	0/0:70,0:0:70:0,211,760:0:2801:70	0/0:47,0:0:47:0,141,465:0:1879:47	0/0:100,0:0:100:0,301,1084:0:4024:100	0/0:14,0:0:14:0,42,151:0:570:14	0/0:102,0:0:102:0,307,1244:0:4067:102	0/0:27,0:0:27:0,81,376:0:1082:27	0/0:113,0:0:113:0,340,1213:0:4493:113	0/0:54,0:0:54:0,163,522:0:2174:54	0/0:36,0:0:36:0,108,326:0:1455:36	0/0:64,0:0:64:0,193,562:0:2571:64	0/0:18,0:0:18:0,54,168:0:725:18	0/0:79,0:0:79:0,238,918:0:3148:79	0/0:20,0:0:20:0,60,247:0:807:20	0/0:51,0:0:51:0,154,598:0:2016:51	0/0:14,0:0:14:0,42,200:0:552:14	0/1:9,3:3:12:39,0,102:119:361:9	0/0:44,0:0:44:0,132,535:0:1788:44	0/0:44,10:10:54:0,32,274:410:1792:44	0/1:32,19:19:51:46,0,148:748:1294:32	0/0:51,0:0:52:0,154,604:0:2083:51	0/1:36,48:48:84:336,0,76:1952:1459:36	0/0:58,0:0:58:0,175,674:0:2311:58	0/0:111,0:0:111:0,334,1197:0:4363:111	0/0:39,0:0:39:0,117,359:0:1518:39	0/0:31,0:0:31:0,93,441:0:1188:31	0/0:42,0:0:42:0,126,410:0:1686:42	0/0:90,1:1:91:0,263,1107:41:3603:90	0/0:8,0:0:8:0,24,84:0:309:8	0/0:30,0:0:32:0,90,556:0:1173:30
29379586	506113	29379586_506113	C	T	235854	.	AB=0.46103;ABP=214.733;AC=115;AF=0.465325;AN=224;AO=15008;CIGAR=1X;DP=145119;DPB=56314;DPRA=0.915758;EPP=58.6282;EPPR=1030.08;GTI=73;LEN=1;MEANALT=1.0034;MQM=18.3181;MQMR=11.6404;NS=2112;NUMALT=1;ODDS=0.00737847;PAIRED=0.579957;PAIREDR=0.878847;PAO=0;PQA=0;PQR=0;PRO=0;PROBE=SNP|RAPIDGENOMICS_3404_11470||SNP|RAPIDGENOMICS_3404_11471;QA=589615;QR=1376128;RO=34576;RPL=9372;RPP=2022.52;RPPR=11206;RPR=5636;RUN=1;SAF=5014;SAP=3591.32;SAR=9994;SRF=12676;SRP=5346.42;SRR=21900;TYPE=snp;technology.illumina=1	GT:AD:AO:DP:PL:QA:QR:RO	0/0:34,0:0:34:0,102,323:0:1358:34	0/0:23,0:0:23:0,69,184:0:921:23	1/1:0,11:11:11:150,33,0:443:0:0	0/0:64,0:0:64:0,193,682:0:2519:64	1/1:0,16:16:16:338,48,0:634:0:0	0/1:14,16:16:30:158,0,43:593:556:14	0/1:6,6:6:12:102,0,90:246:238:6	1/1:0,16:16:16:245,48,0:629:0:0	0/1:42,26:26:68:65,0,234:1054:1705:42	1/1:0,51:51:51:669,154,0:2041:0:0	0/1:7,3:3:10:19,0,22:123:264:7	1/1:0,44:44:44:514,132,0:1742:0:0	0/0:59,0:0:59:0,178,618:0:2341:59	1/1:0,32:32:32:335,96,0:1299:0:0	0/0:47,0:0:47:0,141,724:0:1857:47	1/1:0,84:84:84:1006,253,0:3367:0:0	0/1:18,8:8:26:136,0,428:316:734:18	1/1:0,64:64:64:900,193,0:2579:0:0	0/1:22,21:21:43:144,0,118:844:881:22	0/1:22,37:37:59:225,0,48:1465:898:22	1/1:0,61:61:61:795,184,0:2441:0:0	0/0:59,0:0:59:0,178,572:0:2371:59	0/0:13,0:0:13:0,39,126:0:520:13	0/0:44,0:0:44:0,132,479:0:1748:44	0/1:15,15:15:30:75,0,107:583:583:15	1/1:0,61:61:61:1449,184,0:2355:0:0	0/0:38,0:0:38:0,114,378:0:1537:38	0/0:79,0:0:79:0,238,831:0:3150:79	0/1:52,41:41:93:276,0,147:1661:2119:52	0/0:24,0:0:24:0,72,337:0:958:24	1/1:0,22:22:22:336,66,0:858:0:0	1/1:0,42:42:42:455,126,0:1709:0:0	0/0:122,0:0:122:0,367,1291:0:4850:122	0/1:11,11:11:22:63,0,18:429:447:11	0/0:72,0:0:72:0,217,624:0:2877:72	1/1:0,6:6:6:70,18,0:228:0:0	0/1:21,30:30:51:187,0,22:1165:844:21	1/1:0,38:38:38:666,114,0:1494:0:0	0/0:24,0:0:24:0,72,256:0:921:24	0/0:61,0:0:61:0,184,545:0:2420:61	0/0:72,0:0:72:0,217,739:0:2918:72	1/1:0,45:45:45:596,135,0:1800:0:0	0/1:53,53:53:107:264,0,206:2117:2075:53	0/0:6,0:0:6:0,18,49:0:219:6	0/0:64,0:0:64:0,193,663:0:2560:64	0/1:10,16:16:26:104,0,21:630:379:10	0/0:69,0:0:69:0,208,702:0:2726:69	0/1:23,24:24:47:244,0,138:971:917:23	0/1:16,23:23:39:461,0,161:892:630:16	1/1:0,60:60:60:865,181,0:2416:0:0	0/1:4,1:1:5:14,0,15:41:156:4	0/0:31,0:0:31:0,93,267:0:1257:31	0/1:37,23:23:60:172,0,171:926:1505:37	0/0:35,0:0:35:0,105,365:0:1377:35	0/1:37,28:28:65:205,0,184:1115:1460:37	0/0:84,0:0:84:0,253,795:0:3372:84	1/1:0,57:57:57:734,172,0:2253:0:0	0/1:9,4:4:13:70,0,75:164:335:9	0/1:12,3:3:15:14,0,100:109:479:12	1/1:10,23:23:33:153,18,0:921:398:10	0/1:8,9:9:17:68,0,12:346:319:8	0/1:101,55:55:156:269,0,486:2216:4024:101	0/0:62,0:0:62:0,187,663:0:2489:62	0/1:40,29:29:69:259,0,207:1166:1588:40	1/1:0,12:12:12:124,36,0:446:0:0	0/0:12,6:6:18:0,9,106:246:465:12	0/1:10,10:10:20:176,0,37:410:397:10	1/1:0,37:37:37:425,111,0:1469:0:0	1/1:1,3:3:4:25,3,0:123:37:1	0/0:19,0:0:19:0,57,431:0:753:19	0/1:26,13:13:39:20,0,107:502:1050:26	0/1:18,14:14:32:149,0,146:570:716:18	0/1:35,33:33:68:223,0,211:1326:1378:35	1/1:0,51:51:51:807,154,0:2025:0:0	0/1:4,1:1:5:15,0,88:41:160:4	0/0:38,0:0:38:0,114,372:0:1500:38	0/1:8,21:21:29:115,0,43:850:328:8	1/1:0,11:11:11:130,33,0:443:0:0	0/1:12,6:6:18:77,0,165:246:488:12	0/0:42,0:0:42:0,126,435:0:1637:42	0/1:33,18:18:51:216,0,232:707:1277:33	1/1:0,16:16:16:245,48,0:616:0:0	0/1:10,3:3:13:43,0,81:123:384:10	1/1:10,40:40:50:505,48,0:1581:383:10	1/1:0,38:38:38:489,114,0:1550:0:0	0/1:39,30:30:69:178,0,167:1175:1561:39	0/1:2,1:1:3:22,0,6:41:78:2	0/1:46,21:21:67:119,0,200:833:1848:46	1/1:0,29:29:29:498,87,0:1143:0:0	1/1:0,53:53:53:565,160,0:2120:0:0	1/1:0,30:30:30:564,90,0:1214:0:0	1/1:0,25:25:25:530,75,0:972:0:0	1/1:0,39:39:39:579,117,0:1555:0:0	0/0:3,0:0:3:0,9,24:0:119:3	0/1:20,11:11:31:17,0,125:418:763:20	1/1:4,10:10:14:59,11,0:406:155:4	0/0:61,0:0:61:0,184,674:0:2431:61	1/1:4,13:13:17:218,19,0:510:151:4	0/1:3,4:4:7:14,0,10:164:96:3	0/0:10,0:0:10:0,30,94:0:401:10	1/1:10,22:22:32:107,7,0:876:392:10	0/0:22,0:0:22:0,66,213:0:885:22	1/1:1,62:62:63:982,181,0:2490:41:1	0/0:30,0:0:30:0,90,365:0:1212:30	0/1:15,21:21:36:177,0,24:834:602:15	0/1:34,33:33:67:249,0,146:1328:1350:34	0/0:38,0:0:38:0,114,371:0:1478:38	0/0:38,0:0:38:0,114,376:0:1541:38	1/1:0,35:35:35:401,105,0:1419:0:0	1/1:10,35:35:45:412,29,0:1414:402:10	0/1:8,1:1:9:4,0,51:41:314:8	0/1:16,15:15:31:306,0,253:590:627:16
29379586	506137	29379586_506137	A	G	222909	.	AB=0.463233;ABP=170.351;AC=113;AF=0.459752;AN=224;AO=13015;CIGAR=1X;DP=125313;DPB=46170;DPRA=0.905155;EPP=129.004;EPPR=186.265;GTI=94;LEN=1;MEANALT=1.00597;MQM=18.4347;MQMR=11.7791;NS=2112;NUMALT=1;ODDS=0.0123856;PAIRED=0.572263;PAIREDR=0.884497;PAO=0;PQA=0;PQR=0;PRO=0;PROBE=SNP|RAPIDGENOMICS_3404_11470||SNP|RAPIDGENOMICS_3404_11471;QA=517259;QR=1124628;RO=28285;RPL=8135;RPP=1770.72;RPPR=9365.09;RPR=4880;RUN=1;SAF=4001;SAP=4195.82;SAR=9014;SRF=9074;SRP=7891.92;SRR=19211;TYPE=snp;technology.illumina=1	GT:AD:AO:DP:PL:QA:QR:RO	0/0:23,0:0:23:0,69,249:0:913:23	0/0:20,0:0:20:0,60,163:0:801:20	1/1:0,8:8:8:127,24,0:323:0:0	0/0:42,0:0:42:0,126,483:0:1673:42	1/1:0,11:11:11:197,33,0:425:0:0	0/1:17,8:8:25:25,0,101:328:665:17	0/1:7,5:5:12:62,0,108:197:264:7	1/1:0,11:11:11:185,33,0:437:0:0	0/1:28,26:26:54:106,0,132:1042:1126:28	1/1:0,61:61:61:794,184,0:2426:0:0	0/1:2,3:3:5:34,0,0:123:82:2	1/1:0,37:37:37:457,111,0:1476:0:0	0/0:40,0:0:40:0,120,427:0:1587:40	1/1:0,37:37:37:394,111,0:1493:0:0	0/0:48,0:0:48:0,144,687:0:1907:48	1/1:0,68:68:68:914,205,0:2740:0:0	0/1:18,10:10:28:193,0,389:396:730:18	1/1:0,45:45:45:534,135,0:1786:0:0	0/1:20,15:15:35:95,0,123:611:806:20	0/1:18,31:31:49:197,0,64:1250:711:18	1/1:0,34:34:34:401,102,0:1392:0:0	0/0:57,0:0:57:0,172,587:0:2290:57	0/0:7,0:0:7:0,21,84:0:274:7	0/0:40,0:0:40:0,120,441:0:1597:40	0/1:18,14:14:32:58,0,151:547:693:18	1/1:0,58:58:58:1414,175,0:2305:0:0	0/0:37,0:0:38:0,111,410:0:1483:37	0/0:53,0:0:53:0,160,589:0:2089:53	0/1:52,34:34:86:98,0,168:1349:2086:52	0/0:25,0:0:25:0,75,336:0:953:25	1/1:0,23:23:23:331,69,0:912:0:0	1/1:0,37:37:37:412,111,0:1486:0:0	0/0:102,0:0:102:0,307,1055:0:4109:102	0/1:12,9:9:21:54,0,31:361:492:12	0/0:68,0:0:68:0,205,615:0:2716:68	1/1:0,6:6:6:70,18,0:246:0:0	0/1:17,29:29:46:201,0,5:1140:672:17	1/1:0,41:41:41:575,123,0:1652:0:0	0/0:19,0:0:19:0,57,232:0:743:19	0/0:37,0:0:37:0,111,347:0:1491:37	0/0:51,0:0:51:0,154,504:0:2039:51	1/1:0,34:34:34:535,102,0:1384:0:0	0/1:37,50:50:87:323,0,138:2015:1491:37	0/0:1,0:0:1:0,3,9:0:37:1	0/0:45,0:0:45:0,135,462:0:1811:45	0/1:8,6:6:14:28,0,77:241:305:8	0/0:43,0:0:43:0,129,441:0:1747:43	0/1:29,20:20:49:167,0,201:814:1136:29	0/1:13,22:22:35:427,0,157:900:521:13	1/1:0,41:41:41:658,123,0:1638:0:0	0/1:4,1:1:5:14,0,15:41:164:4	0/0:27,1:1:28:0,75,227:41:1066:27	0/1:37,16:16:53:140,0,211:647:1500:37	0/0:31,0:0:31:0,93,361:0:1240:31	0/1:34,27:27:61:191,0,193:1081:1363:34	0/0:73,0:0:73:0,220,647:0:2921:73	1/1:0,49:49:49:640,148,0:1918:0:0	0/1:8,5:5:13:73,0,65:193:307:8	0/1:12,3:3:15:38,0,81:121:492:12	1/1:9,22:22:31:153,20,0:882:369:9	0/1:7,7:7:14:61,0,12:268:274:7	0/1:80,45:45:125:115,0,394:1816:3202:80	0/0:50,0:0:50:0,151,543:0:1965:50	0/1:33,21:21:54:120,0,191:859:1328:33	1/1:0,11:11:11:105,33,0:438:0:0	0/0:11,6:6:17:0,6,79:246:447:11	0/1:8,10:10:18:181,0,32:397:324:8	1/1:0,27:27:27:324,81,0:1089:0:0	1/1:0,3:3:3:34,9,0:123:0:0	0/0:19,0:0:19:0,57,402:0:755:19	0/0:33,8:8:41:0,43,204:328:1335:33	0/1:8,11:11:19:103,0,18:449:310:8	0/1:29,21:21:50:182,0,174:857:1172:29	1/1:0,33:33:33:598,99,0:1326:0:0	0/1:5,1:1:6:12,0,92:41:192:5	0/0:29,0:0:29:0,87,282:0:1181:29	0/1:13,8:8:21:25,0,63:309:470:13	1/1:0,11:11:11:169,33,0:433:0:0	0/1:9,6:6:15:82,0,148:221:357:9	0/0:37,0:0:37:0,111,397:0:1446:37	0/1:27,9:9:36:92,0,218:365:1089:27	1/1:0,15:15:15:233,45,0:599:0:0	0/1:10,3:3:13:43,0,101:123:410:10	1/1:9,36:36:45:493,29,0:1440:343:9	1/1:0,40:40:40:451,120,0:1625:0:0	0/1:25,27:27:52:106,0,79:1081:999:25	0/0:5,0:0:5:0,15,84:0:205:5	0/1:43,18:18:61:84,0,174:706:1714:43	1/1:0,24:24:24:420,72,0:969:0:0	1/1:0,36:36:36:370,108,0:1427:0:0	1/1:0,21:21:21:367,63,0:855:0:0	1/1:0,23:23:23:468,69,0:896:0:0	1/1:0,31:31:31:434,93,0:1240:0:0	0/0:5,0:0:5:0,15,41:0:201:5	0/1:15,10:10:25:14,0,111:404:593:15	1/1:4,9:9:13:49,8,0:340:164:4	0/0:44,0:0:44:0,132,479:0:1780:44	1/1:3,11:11:14:175,18,0:449:114:3	1/1:1,10:10:11:88,25,0:391:41:1	0/0:7,0:0:7:0,21,69:0:283:7	1/1:10,20:20:30:91,1,0:798:406:10	0/0:30,0:0:30:0,90,292:0:1168:30	1/1:0,35:35:35:546,105,0:1406:0:0	0/0:22,0:0:22:0,66,286:0:885:22	0/1:12,16:16:28:151,0,36:642:462:12	0/1:38,34:34:72:229,0,175:1384:1501:38	0/0:31,0:0:31:0,93,326:0:1232:31	0/0:29,0:0:29:0,87,256:0:1181:29	1/1:0,38:38:38:373,114,0:1524:0:0	1/1:15,35:35:50:359,0,0:1406:611:15	0/0:9,0:0:9:0,27,100:0:369:9	0/1:14,9:9:23:157,0,263:363:565:14
29379586	506418	29379586_506418	A	G	297949	.	AB=0.47478;ABP=123.493;AC=114;AF=0.456656;AN=222;AO=21633;CIGAR=1X;DP=200411;DPB=75097;DPRA=0.93514;EPP=191.684;EPPR=610.552;GTI=105;LEN=1;MEANALT=1.00498;MQM=13.632;MQMR=11.5212;NS=2112;NUMALT=1;ODDS=0.00297926;PAIRED=0.829612;PAIREDR=0.889282;PAO=0;PQA=0;PQR=0;PRO=0;PROBE=SNP|RAPIDGENOMICS_3404_11470||SNP|RAPIDGENOMICS_3404_11471;QA=850924;QR=1742873;RO=43859;RPL=6954;RPP=5993.12;RPPR=18623.3;RPR=14679;RUN=1;SAF=15095;SAP=7352.9;SAR=6538;SRF=29407;SRP=11076.1;SRR=14452;TYPE=snp;technology.illumina=1	GT:AD:AO:DP:PL:QA:QR:RO	0/0:38,0:0:38:0,114,366:0:1468:38	0/0:46,0:0:46:0,138,469:0:1814:46	1/1:0,10:10:10:120,30,0:406:0:0	0/0:122,0:0:122:0,367,1208:0:4820:122	1/1:1,24:24:25:377,65,0:921:41:1	1/1:30,47:47:77:263,3,0:1840:1201:30	0/1:14,9:9:23:118,0,212:318:555:14	1/1:0,12:12:12:109,36,0:479:0:0	0/0:60,20:20:80:0,56,369:797:2349:60	1/1:0,103:103:103:913,310,0:4106:0:0	0/1:10,12:12:22:78,0,20:476:410:10	1/1:0,83:83:83:787,250,0:3333:0:0	0/0:90,5:5:95:0,240,996:197:3634:90	1/1:0,17:17:17:200,51,0:689:0:0	0/0:37,0:0:37:0,111,350:0:1487:37	1/1:0,127:127:127:1214,382,0:5091:0:0	0/1:12,10:10:22:197,0,141:397:469:12	1/1:0,203:203:203:2067,611,0:8089:0:0	0/1:42,48:48:90:147,0,106:1919:1702:42	0/1:44,41:41:85:246,0,184:1631:1752:44	1/1:0,93:93:93:991,280,0:3668:0:0	0/0:44,0:0:44:0,132,364:0:1796:44	0/0:32,0:0:32:0,96,294:0:1268:32	0/0:164,0:0:164:0,494,1791:0:6465:164	0/1:27,21:21:48:67,0,91:835:1040:27	1/1:0,73:73:73:1805,220,0:2800:0:0	0/0:61,0:0:61:0,184,743:0:2423:61	0/0:58,0:0:58:0,175,548:0:2330:58	0/1:42,96:96:138:632,0,37:3834:1685:42	0/0:35,0:0:35:0,105,366:0:1389:35	1/1:0,26:26:26:221,78,0:1012:0:0	1/1:0,42:42:42:489,126,0:1698:0:0	0/0:150,0:0:150:0,452,1534:0:6001:150	0/1:8,10:10:18:20,0,44:402:307:8	0/0:66,0:0:66:0,199,599:0:2661:66	1/1:0,13:13:13:155,39,0:524:0:0	0/1:18,12:12:30:37,0,145:480:714:18	1/1:1,56:56:57:449,139,0:2260:37:1	0/0:41,0:0:41:0,123,432:0:1630:41	0/0:118,0:0:118:0,355,1078:0:4785:118	0/0:68,0:0:68:0,205,628:0:2724:68	1/1:0,45:45:45:465,135,0:1808:0:0	0/1:76,62:62:138:209,0,515:2426:3020:76	0/0:8,0:0:8:0,24,67:0:319:8	0/0:46,0:0:46:0,138,440:0:1861:46	1/1:3,11:11:14:74,19,0:437:119:3	0/0:62,0:0:62:0,187,722:0:2504:62	0/1:36,36:36:72:198,0,92:1432:1337:36	0/1:30,37:37:67:756,0,485:1465:1214:30	1/1:0,49:49:49:573,148,0:1934:0:0	1/1:0,2:2:2:18,6,0:82:0:0	0/0:68,0:0:68:0,205,631:0:2685:68	0/1:42,66:66:108:318,0,115:2597:1678:42	0/0:58,0:0:58:0,175,769:0:2269:58	0/1:34,36:36:70:204,0,114:1407:1354:34	0/0:84,0:0:84:0,253,714:0:3339:84	1/1:0,43:43:43:520,129,0:1734:0:0	0/1:22,11:11:33:32,0,163:429:894:22	0/1:14,16:16:30:26,0,59:633:524:14	1/1:7,16:16:23:94,6,0:620:283:7	0/1:23,23:23:46:109,0,130:914:902:23	0/1:74,80:80:154:394,0,303:3164:2904:74	0/0:84,0:0:84:0,253,793:0:3372:84	0/1:37,37:37:74:153,0,133:1449:1478:37	1/1:0,56:56:56:608,169,0:2208:0:0	0/1:8,11:11:19:43,0,18:430:296:8	0/1:10,12:12:22:44,0,58:488:401:10	1/1:0,37:37:37:362,111,0:1477:0:0	./.:.:.:.:.:.:.:.	0/1:24,4:4:28:7,0,482:160:951:24	0/1:26,36:36:62:193,0,89:1442:1045:26	0/1:15,28:28:43:189,0,13:1121:552:15	0/1:70,36:36:106:51,0,450:1459:2814:70	1/1:0,82:82:82:842,247,0:3259:0:0	1/1:0,4:4:4:56,12,0:164:0:0	0/0:30,0:0:30:0,90,386:0:1195:30	1/1:9,23:23:32:135,22,0:930:355:9	1/1:0,25:25:25:232,75,0:1025:0:0	0/1:12,12:12:24:55,0,37:457:466:12	0/0:73,0:0:73:0,220,717:0:2932:73	0/0:58,20:20:78:0,77,371:803:2341:58	1/1:0,47:47:47:582,141,0:1855:0:0	0/1:11,15:15:26:51,0,21:615:419:11	0/1:35,39:39:74:198,0,117:1569:1406:35	1/1:0,61:61:61:606,184,0:2421:0:0	0/1:40,47:47:87:251,0,188:1837:1578:40	0/0:22,0:0:22:0,66,264:0:849:22	0/1:38,39:39:77:101,0,104:1539:1527:38	1/1:0,41:41:41:552,123,0:1588:0:0	1/1:0,110:110:110:1036,331,0:4387:0:0	1/1:0,54:54:54:500,163,0:2166:0:0	1/1:0,22:22:22:231,66,0:866:0:0	1/1:0,55:55:55:589,166,0:2235:0:0	0/0:13,0:0:13:0,39,135:0:497:13	0/1:16,19:19:36:73,0,146:732:640:16	0/0:19,1:1:20:0,53,143:41:726:19	0/0:72,0:0:72:0,217,735:0:2848:72	0/1:13,8:8:21:50,0,51:301:465:13	0/1:11,8:8:19:0,0,36:324:447:11	0/0:30,0:0:30:0,90,326:0:1214:30	0/1:16,10:10:26:10,0,61:387:639:16	0/0:29,0:0:29:0,87,285:0:1127:29	1/1:0,37:37:37:413,111,0:1488:0:0	0/0:50,0:0:50:0,151,505:0:2019:50	1/1:12,26:26:38:318,12,0:1063:484:12	0/1:48,38:38:86:117,0,264:1518:1924:48	0/0:36,0:0:36:0,108,345:0:1460:36	0/0:11,0:0:11:0,33,84:0:419:11	1/1:0,24:24:24:272,72,0:984:0:0	1/1:17,30:30:47:153,13,0:1213:666:17	1/1:0,9:9:9:80,27,0:365:0:0	0/1:17,26:26:43:450,0,256:1016:666:17
29379586	506504	29379586_506504	C	T	36524.9	.	AB=0.479463;ABP=21.2944;AC=18;AF=0.05387;AN=224;AO=3201;CIGAR=1X;DP=264314;DPB=106531;DPRA=0.966657;EPP=157.36;EPPR=3043.35;GTI=25;LEN=1;MEANALT=1.00535;MQM=14.0772;MQMR=11.5197;NS=2112;NUMALT=1;ODDS=0.013514;PAIRED=0.831615;PAIREDR=0.879449;PAO=0;PQA=0;PQR=0;PRO=0;PROBE=SNP|RAPIDGENOMICS_3404_11470||SNP|RAPIDGENOMICS_3404_11471;QA=127314;QR=4001680;RO=99684;RPL=1701;RPP=30.4173;RPPR=416.348;RPR=1500;RUN=1;SAF=1705;SAP=32.6423;SAR=1496;SRF=49583;SRP=8.85535;SRR=50101;TYPE=snp;technology.illumina=1	GT:AD:AO:DP:PL:QA:QR:RO	0/0:93,0:0:93:0,280,860:0:3757:93	0/0:51,0:0:51:0,154,504:0:2020:51	0/0:12,0:0:12:0,36,126:0:479:12	0/0:188,0:0:188:0,566,1787:0:7508:188	0/0:47,0:0:47:0,141,658:0:1888:47	0/0:98,0:0:98:0,295,1000:0:3962:98	0/1:15,7:7:22:53,0,264:287:594:15	0/0:9,0:0:9:0,27,97:0:360:9	0/0:90,0:0:90:0,271,868:0:3634:90	0/0:157,0:0:157:0,473,1431:0:6265:157	0/0:33,0:0:33:0,99,405:0:1333:33	0/0:112,0:0:112:0,337,1136:0:4471:112	0/0:122,0:0:122:0,367,1372:0:4783:122	0/0:33,0:0:33:0,99,269:0:1309:33	0/0:49,0:0:49:0,148,425:0:1918:49	0/0:180,0:0:180:0,542,1810:0:7275:180	0/1:22,19:19:41:374,0,319:763:862:22	0/0:268,0:0:268:0,807,2654:0:10745:268	0/0:105,0:0:105:0,316,962:0:4220:105	0/0:98,0:0:98:0,295,1082:0:3892:98	0/0:81,29:29:110:0,37,522:1168:3234:81	0/0:85,0:0:85:0,256,741:0:3464:85	0/0:31,0:0:31:0,93,319:0:1249:31	0/0:240,0:0:240:0,722,2635:0:9695:240	0/0:29,0:0:29:0,87,257:0:1154:29	0/1:47,36:36:83:517,0,869:1436:1879:47	0/0:77,0:0:77:0,232,792:0:3051:77	0/0:88,0:0:88:0,265,793:0:3559:88	0/0:158,0:0:158:0,476,1663:0:6382:158	0/0:66,0:0:66:0,199,690:0:2671:66	1/1:11,18:18:29:93,7,0:716:447:11	0/0:56,0:0:56:0,169,681:0:2271:56	0/0:223,0:0:223:0,671,2232:0:8900:223	0/0:18,0:0:18:0,54,146:0:738:18	0/0:81,0:0:81:0,244,719:0:3261:81	0/0:17,0:0:17:0,51,268:0:684:17	0/0:40,0:0:42:0,120,467:0:1586:40	0/0:107,0:0:107:0,322,949:0:4264:107	0/0:58,0:0:59:0,175,708:0:2366:58	0/0:123,0:0:123:0,370,1096:0:4970:123	0/0:98,0:0:98:0,295,931:0:3957:98	0/0:97,0:0:97:0,292,963:0:3901:97	0/0:186,0:0:186:0,560,2173:0:7417:186	0/0:18,0:0:18:0,54,168:0:726:18	0/0:75,0:0:75:0,226,811:0:3009:75	0/0:20,0:0:20:0,60,209:0:811:20	0/0:77,0:0:77:0,232,892:0:3074:77	0/0:110,0:0:110:0,331,1032:0:4441:110	0/0:81,0:0:81:0,244,1776:0:3183:81	0/0:69,0:0:69:0,208,775:0:2762:69	0/0:1,0:0:1:0,3,10:0:41:1	0/0:106,0:0:106:0,319,976:0:4286:106	0/0:171,0:0:171:0,515,1745:0:6918:171	0/0:73,0:0:73:0,220,924:0:2884:73	0/0:109,0:0:109:0,328,1188:0:4323:109	0/0:145,0:0:145:0,436,1470:0:5878:145	1/1:0,56:56:56:634,169,0:2233:0:0	0/0:37,0:0:37:0,111,436:0:1474:37	0/0:34,0:0:34:0,102,315:0:1350:34	0/0:46,0:0:46:0,138,433:0:1826:46	0/0:70,0:0:70:0,211,704:0:2814:70	0/0:196,0:0:196:0,590,2059:0:7800:196	0/0:111,0:0:111:0,334,1047:0:4483:111	0/1:66,53:53:119:195,0,274:2145:2648:66	0/0:55,0:0:55:0,166,567:0:2195:55	0/0:24,0:0:24:0,72,201:0:972:24	0/0:21,0:0:22:0,63,263:0:857:21	0/0:42,0:0:42:0,126,454:0:1702:42	0/0:8,0:0:8:0,24,71:0:328:8	0/0:35,0:0:35:0,105,802:0:1406:35	0/0:108,0:0:108:0,325,1077:0:4359:108	0/1:36,34:34:70:196,0,113:1364:1446:36	0/0:137,0:0:137:0,412,1419:0:5494:137	0/0:105,0:0:105:0,316,1036:0:4228:105	0/0:12,0:0:12:0,36,101:0:488:12	0/0:58,3:3:61:0,153,731:123:2309:58	0/0:29,0:0:29:0,87,244:0:1177:29	0/1:14,9:9:23:47,0,77:369:574:14	0/1:22,15:15:37:42,0,170:570:898:22	0/0:116,0:0:116:0,349,1125:0:4694:116	0/0:129,0:0:129:0,388,1137:0:5217:129	0/0:54,0:0:54:0,163,707:0:2190:54	0/1:11,14:14:25:46,0,22:574:443:11	0/0:104,0:0:104:0,313,983:0:4200:104	0/0:112,0:0:112:0,337,1237:0:4484:112	0/0:103,0:0:103:0,310,1075:0:4141:103	0/0:35,0:0:35:0,105,357:0:1397:35	0/0:137,0:0:137:0,412,1198:0:5467:137	1/1:0,42:42:42:527,126,0:1635:0:0	0/1:73,59:59:132:249,0,302:2380:2958:73	0/0:78,0:0:78:0,235,687:0:3163:78	0/0:53,0:0:53:0,160,604:0:2104:53	0/0:69,0:0:69:0,208,711:0:2785:69	0/0:15,0:0:15:0,45,190:0:601:15	0/1:36,26:26:62:64,0,351:1030:1454:36	0/0:40,0:0:40:0,120,309:0:1624:40	0/0:90,0:0:90:0,271,989:0:3642:90	0/0:46,0:0:46:0,138,490:0:1838:46	0/0:24,0:0:24:0,72,266:0:958:24	0/0:27,0:0:27:0,81,294:0:1094:27	0/0:17,0:0:17:0,51,139:0:685:17	0/0:47,0:0:47:0,141,460:0:1918:47	0/1:36,26:26:62:102,0,239:1048:1464:36	0/0:83,0:0:83:0,250,790:0:3337:83	0/0:71,0:0:71:0,214,868:0:2853:71	0/0:138,0:0:138:0,415,1393:0:5549:138	0/0:46,0:0:46:0,138,401:0:1866:46	0/0:18,0:0:18:0,54,243:0:730:18	0/0:45,0:0:45:0,135,576:0:1833:45	0/0:107,0:0:107:0,322,1276:0:4314:107	0/0:13,0:0:13:0,39,209:0:525:13	0/1:16,27:27:43:535,0,215:1063:648:16
29379586	506534	29379586_506534	A	G	289575	.	AB=0.477982;ABP=106.667;AC=90;AF=0.39573;AN=224;AO=22390;CIGAR=1X;DP=239477;DPB=95834;DPRA=0.969208;EPP=1241.83;EPPR=1944.95;GTI=71;LEN=1;MEANALT=1.00369;MQM=13.2031;MQMR=11.4317;NS=2112;NUMALT=1;ODDS=0.00569001;PAIRED=0.845377;PAIREDR=0.884192;PAO=0;PQA=0;PQR=0;PRO=0;PROBE=SNP|RAPIDGENOMICS_3404_11470||SNP|RAPIDGENOMICS_3404_11471;QA=885701;QR=2491897;RO=62664;RPL=12932;RPP=1173.48;RPPR=5132;RPR=9458;RUN=1;SAF=9614;SAP=972.68;SAR=12776;SRF=26658;SRP=3031.13;SRR=36006;TYPE=snp;technology.illumina=1	GT:AD:AO:DP:PL:QA:QR:RO	0/0:91,0:0:91:0,274,905:0:3702:91	0/0:34,0:0:34:0,102,360:0:1259:34	1/1:0,12:12:12:123,36,0:492:0:0	0/0:144,0:0:144:0,433,1387:0:5757:144	1/1:1,36:36:37:532,103,0:1409:41:1	0/1:30,46:46:76:279,0,113:1823:1196:30	0/0:20,0:0:20:0,60,379:0:795:20	1/1:0,9:9:9:100,27,0:351:0:0	0/0:52,18:18:70:0,37,346:730:2068:52	1/1:0,138:138:138:1310,415,0:5538:0:0	0/1:14,11:11:25:63,0,122:428:556:14	1/1:0,96:96:97:987,289,0:3822:0:0	0/0:81,5:5:86:0,213,912:201:3207:81	1/1:0,29:29:29:236,87,0:1111:0:0	0/0:39,0:0:39:0,117,315:0:1533:39	1/1:0,135:135:135:1424,406,0:5428:0:0	0/0:41,0:0:41:0,123,961:0:1608:41	1/1:0,215:215:215:2081,647,0:8569:0:0	0/1:40,64:64:104:348,0,80:2554:1606:40	0/1:40,42:42:82:275,0,155:1663:1594:40	0/1:32,53:53:85:229,0,79:2144:1255:32	0/0:79,0:0:79:0,238,731:0:3169:79	0/0:30,0:0:30:0,90,354:0:1205:30	0/0:193,0:0:193:0,581,2126:0:7731:193	0/0:20,9:9:29:0,9,79:361:782:20	0/1:32,40:40:72:714,0,434:1596:1253:32	0/0:63,0:0:63:0,190,584:0:2542:63	0/0:84,0:0:84:0,253,720:0:3346:84	0/1:53,97:97:150:566,0,55:3874:2149:53	0/0:59,0:0:59:0,178,558:0:2350:59	0/0:18,12:12:30:0,3,95:484:704:18	1/1:0,52:52:52:657,157,0:2097:0:0	0/0:192,0:0:192:0,578,1863:0:7673:192	0/1:11,14:14:25:27,0,40:560:447:11	0/0:62,0:0:62:0,187,558:0:2480:62	1/1:0,22:22:22:373,66,0:859:0:0	0/1:32,12:12:44:12,0,245:474:1300:32	1/1:1,103:103:104:939,305,0:4131:27:1	0/0:71,0:0:71:0,214,847:0:2838:71	0/0:98,0:0:98:0,295,856:0:3925:98	0/0:101,0:0:101:0,304,954:0:4052:101	1/1:0,95:95:96:949,286,0:3772:0:0	0/1:108,65:65:173:199,0,844:2616:4258:108	0/0:16,0:0:16:0,48,152:0:629:16	0/0:63,0:0:63:0,190,667:0:2550:63	0/1:9,11:11:20:45,0,45:443:361:9	0/0:54,0:0:54:0,163,533:0:2174:54	0/1:49,58:58:107:223,0,111:2349:1915:49	0/1:31,41:41:72:746,0,417:1619:1219:31	1/1:0,66:66:66:855,199,0:2600:0:0	1/1:0,1:1:1:10,3,0:41:0:0	0/0:104,0:0:104:0,313,961:0:4178:104	0/1:72,78:78:150:279,0,327:3106:2869:72	0/0:71,1:1:72:0,196,979:21:2790:71	0/1:41,39:39:80:226,0,139:1563:1672:41	0/0:143,0:0:143:0,430,1468:0:5682:143	0/0:52,0:0:52:0,157,602:0:2080:52	0/1:19,11:11:30:22,0,151:451:767:19	0/1:15,12:12:27:8,0,46:488:598:15	1/1:7,25:25:32:172,37,0:1004:264:7	0/1:29,36:36:65:135,0,79:1441:1144:29	0/1:73,75:75:148:293,0,321:2997:2870:73	0/0:91,0:0:91:0,274,865:0:3607:91	0/0:97,3:3:100:0,270,948:123:3929:97	1/1:0,36:36:36:378,108,0:1472:0:0	0/1:8,11:11:19:25,0,18:447:324:8	0/0:21,4:4:25:0,40,237:141:839:21	1/1:0,37:37:37:419,111,0:1462:0:0	1/1:2,6:6:8:27,1,0:246:78:2	0/0:28,2:2:30:0,73,629:64:1121:28	0/1:46,58:58:104:276,0,104:2318:1844:46	0/0:70,0:0:70:0,211,718:0:2813:70	0/1:79,45:45:124:98,0,403:1808:3156:79	1/1:0,96:96:96:915,289,0:3864:0:0	1/1:0,12:12:12:101,36,0:451:0:0	0/0:61,0:0:61:0,184,807:0:2449:61	1/1:1,16:16:17:139,40,0:652:41:1	0/0:16,4:4:20:0,12,155:164:634:16	0/0:31,0:0:31:0,93,406:0:1238:31	0/0:103,0:0:103:0,310,1000:0:4170:103	0/0:89,47:47:136:0,26,418:1879:3566:89	1/1:0,44:44:44:611,132,0:1779:0:0	0/0:23,0:0:23:0,69,214:0:943:23	0/1:56,46:46:102:176,0,153:1842:2193:56	1/1:1,123:123:124:1406,365,0:4968:37:1	0/1:34,62:62:96:395,0,23:2503:1360:34	0/0:35,0:0:35:0,105,351:0:1410:35	0/1:83,50:50:133:36,0,401:2021:3318:83	0/0:43,0:0:43:0,129,561:0:1698:43	0/1:60,77:77:137:278,0,259:3088:2426:60	1/1:0,62:62:62:567,187,0:2500:0:0	1/1:0,39:39:39:421,117,0:1583:0:0	1/1:0,57:57:57:541,172,0:2267:0:0	0/0:13,0:0:13:0,39,158:0:512:13	0/0:59,0:0:59:0,178,768:0:2330:59	0/0:40,2:2:42:0,111,296:82:1604:40	0/0:96,0:0:96:0,289,1011:0:3859:96	0/1:30,24:24:54:112,0,154:941:1181:30	0/1:12,11:11:23:74,0,44:443:469:12	0/0:33,0:0:33:0,99,342:0:1308:33	1/1:5,17:17:22:116,31,0:684:205:5	0/0:36,0:0:36:0,108,364:0:1455:36	0/1:21,32:32:53:185,0,53:1257:812:21	0/0:77,0:0:77:0,232,716:0:3046:77	1/1:14,56:56:70:597,85,0:2231:562:14	0/1:82,56:56:138:153,0,415:2257:3264:82	0/0:48,0:0:48:0,144,413:0:1885:48	0/0:19,0:0:19:0,57,250:0:743:19	1/1:0,43:43:43:534,129,0:1721:0:0	0/1:48,51:51:99:178,0,418:2065:1932:48	0/1:10,11:11:21:107,0,104:451:368:10	0/0:39,0:0:39:0,117,871:0:1503:39
29379586	506577	29379586_506577	G	C	293291	.	AB=0.47709;ABP=108.176;AC=106;AF=0.447059;AN=222;AO=21678;CIGAR=1X;DP=203392;DPB=75782;DPRA=0.92296;EPP=4615.79;EPPR=3543.78;GTI=98;LEN=1;MEANALT=1.01337;MQM=13.4992;MQMR=11.3884;NS=2112;NUMALT=1;ODDS=0.0025489;PAIRED=0.840899;PAIREDR=0.894;PAO=0;PQA=0;PQR=0;PRO=0;PROBE=SNP|RAPIDGENOMICS_3404_11470||SNP|RAPIDGENOMICS_3404_11471;QA=850842;QR=1791747;RO=45000;RPL=12798;RPP=1540.68;RPPR=10555.6;RPR=8880;RUN=1;SAF=6136;SAP=8865.28;SAR=15542;SRF=14317;SRP=12927.9;SRR=30683;TYPE=snp;technology.illumina=1	GT:AD:AO:DP:PL:QA:QR:RO	0/0:85,0:0:85:0,256,888:0:3405:85	0/0:22,0:0:22:0,66,202:0:870:22	1/1:0,11:11:11:95,33,0:447:0:0	0/0:101,0:0:101:0,304,931:0:4042:101	1/1:0,29:29:29:397,87,0:1104:0:0	0/1:21,34:34:55:252,0,108:1364:853:21	0/1:11,7:7:18:68,0,147:268:415:11	1/1:0,2:2:2:17,6,0:82:0:0	0/0:41,17:17:58:0,10,219:693:1661:41	1/1:0,96:96:96:1048,289,0:3765:0:0	0/0:11,4:4:15:0,6,134:156:443:11	1/1:0,61:61:61:656,184,0:2437:0:0	0/0:58,5:5:63:0,144,609:201:2312:58	1/1:0,24:24:24:197,72,0:939:0:0	0/0:42,0:0:42:0,126,363:0:1629:42	1/1:0,122:122:122:1344,367,0:4829:0:0	0/1:23,16:16:39:265,0,425:617:919:23	1/1:0,126:126:126:1353,379,0:5013:0:0	0/1:26,54:54:80:309,0,45:2168:1034:26	0/1:29,30:30:59:154,0,110:1185:1176:29	1/1:0,84:84:84:745,253,0:3376:0:0	0/0:84,0:0:84:0,253,812:0:3351:84	0/0:33,0:0:33:0,99,416:0:1318:33	0/0:112,0:0:112:0,337,1243:0:4448:112	0/1:8,7:7:15:29,0,12:255:316:8	1/1:0,71:71:71:1504,214,0:2799:0:0	0/0:60,0:0:60:0,181,591:0:2390:60	0/0:67,0:0:67:0,202,571:0:2620:67	0/1:47,64:64:111:347,0,123:2594:1903:47	0/0:54,0:0:54:0,163,521:0:2153:54	1/1:1,14:14:15:123,36,0:530:41:1	1/1:0,33:33:33:358,99,0:1326:0:0	0/0:139,0:0:139:0,418,1369:0:5527:139	0/1:13,17:17:30:57,0,42:685:524:13	0/0:35,0:0:35:0,105,306:0:1396:35	1/1:0,13:13:13:182,39,0:496:0:0	0/0:29,8:8:37:0,13,235:328:1117:29	1/1:0,89:89:89:826,268,0:3594:0:0	0/0:53,0:0:53:0,160,620:0:2131:53	0/0:74,0:0:74:0,223,680:0:2951:74	0/0:101,0:0:101:0,304,1048:0:4009:101	1/1:0,82:82:82:746,247,0:3222:0:0	0/1:53,61:61:114:276,0,288:2447:2094:53	0/0:18,0:0:18:0,54,158:0:725:18	0/0:52,0:0:52:0,157,549:0:2088:52	0/0:15,3:3:18:0,19,145:123:598:15	0/0:49,0:0:49:0,148,478:0:1956:49	0/1:42,49:49:91:145,0,84:1967:1678:42	0/1:29,27:27:56:439,0,486:1018:1122:29	1/1:0,49:49:49:602,148,0:1932:0:0	./.:.:.:.:.:.:.:.	0/0:88,0:0:88:0,265,912:0:3533:88	0/1:59,49:49:108:130,0,307:1953:2350:59	0/0:62,0:0:62:0,187,923:0:2422:62	0/1:39,29:29:68:178,0,158:1144:1599:39	0/0:108,0:0:108:0,325,1154:0:4323:108	1/1:0,27:27:27:353,81,0:1079:0:0	0/1:21,10:10:31:28,0,152:376:853:21	0/1:14,17:17:31:28,0,61:689:562:14	1/1:6,21:21:27:142,29,0:857:246:6	0/1:22,36:36:58:170,0,51:1425:898:22	0/1:64,69:69:133:282,0,373:2723:2562:64	0/0:83,0:0:83:0,250,817:0:3302:83	0/1:56,30:30:86:61,0,261:1226:2221:56	1/1:0,39:39:39:387,117,0:1548:0:0	0/1:16,19:19:35:83,0,41:745:640:16	0/0:22,4:4:26:0,42,251:164:868:22	1/1:0,33:33:33:431,99,0:1315:0:0	0/1:4,6:6:10:19,0,14:246:141:4	0/0:16,1:1:17:0,42,379:41:652:16	0/1:33,55:55:88:318,0,56:2166:1323:33	0/1:38,14:14:52:43,0,177:544:1512:38	0/1:37,33:33:70:95,0,161:1302:1468:37	1/1:0,98:98:98:895,295,0:3929:0:0	1/1:0,6:6:6:50,18,0:242:0:0	0/0:53,0:0:53:0,160,611:0:2108:53	1/1:1,10:10:11:87,22,0:410:41:1	1/1:0,15:15:15:195,45,0:579:0:0	0/1:17,17:17:34:128,0,112:693:676:17	0/0:67,0:0:67:0,202,651:0:2711:67	0/1:61,38:38:99:21,0,238:1545:2425:61	1/1:0,50:50:50:660,151,0:2020:0:0	0/1:13,5:5:18:12,0,56:205:529:13	0/1:44,26:26:70:61,0,123:1005:1792:44	1/1:0,93:93:93:963,280,0:3735:0:0	0/1:28,37:37:65:212,0,86:1448:1114:28	0/0:28,0:0:28:0,84,279:0:1098:28	0/1:68,40:40:108:32,0,319:1613:2655:68	1/1:0,27:27:27:399,81,0:1048:0:0	1/1:1,92:92:93:873,246,0:3699:41:1	1/1:0,60:60:60:606,181,0:2368:0:0	1/1:0,27:27:27:302,81,0:1059:0:0	1/1:0,32:32:32:303,96,0:1299:0:0	0/0:7,0:0:7:0,21,107:0:287:7	0/1:37,15:15:52:22,0,321:595:1464:37	0/0:33,2:2:35:0,90,240:82:1305:33	0/0:74,0:0:74:0,223,829:0:2971:74	0/1:19,18:18:37:69,0,54:730:749:19	0/1:10,7:7:17:65,0,79:283:397:10	0/0:29,0:0:29:0,87,299:0:1158:29	1/1:3,14:14:17:105,29,0:570:119:3	0/0:23,0:0:23:0,69,227:0:849:23	1/1:0,31:31:31:347,93,0:1236:0:0	0/0:61,0:0:61:0,184,594:0:2420:61	1/1:11,58:58:69:524,105,0:2275:429:11	0/1:93,44:44:137:28,0,564:1771:3634:93	0/0:29,0:0:29:0,87,241:0:1145:29	0/0:12,0:0:12:0,36,120:0:488:12	1/1:0,27:27:27:403,81,0:1082:0:0	0/1:43,40:40:83:115,0,420:1587:1688:43	0/1:10,12:12:22:111,0,108:492:406:10	0/1:14,22:22:36:486,0,222:858:553:14
29379586	519837	29379586_519837	A	T	212549	.	AB=0.483827;ABP=47.6128;AC=104;AF=0.452632;AN=222;AO=19295;CIGAR=1X;DP=171771;DPB=67194;DPRA=0.996351;EPP=777.305;EPPR=271.679;GTI=133;LEN=1;MEANALT=1.01177;MQM=13.7121;MQMR=11.1852;NS=2112;NUMALT=1;ODDS=0.00818849;PAIRED=0.82809;PAIREDR=0.910041;PAO=0;PQA=0;PQR=0;PRO=0;PROBE=SNP|RAPIDGENOMICS_3404_11472;QA=758969;QR=1567561;RO=39618;RPL=6491;RPP=4488.2;RPPR=15996.4;RPR=12804;RUN=1;SAF=14791;SAP=11912.3;SAR=4504;SRF=29956;SRP=22576.4;SRR=9662;TYPE=snp;technology.illumina=1	GT:AD:AO:DP:PL:QA:QR:RO	0/0:45,0:0:45:0,135,448:0:1784:45	0/0:15,0:0:15:0,45,115:0:589:15	1/1:0,18:18:18:138,54,0:698:0:0	0/0:82,0:0:82:0,247,852:0:3257:82	1/1:0,21:21:21:397,63,0:829:0:0	0/1:40,38:38:78:183,0,93:1524:1574:40	0/1:14,4:4:18:36,0,133:164:524:14	1/1:0,6:6:6:100,18,0:242:0:0	0/1:34,32:32:66:130,0,149:1255:1316:34	1/1:0,84:84:84:964,253,0:3376:0:0	0/1:8,13:13:21:99,0,76:506:287:8	1/1:0,27:27:27:389,81,0:1081:0:0	0/0:46,0:0:46:0,138,479:0:1841:46	1/1:0,32:32:32:282,96,0:1299:0:0	0/0:77,0:0:77:0,232,812:0:3063:77	1/1:0,103:103:103:1078,310,0:4122:0:0	0/1:12,6:6:18:118,0,161:225:461:12	1/1:0,90:90:90:796,271,0:3574:0:0	0/1:32,41:41:73:336,0,104:1669:1287:32	0/1:19,29:29:48:157,0,164:1163:767:19	1/1:0,62:62:62:677,187,0:2503:0:0	0/0:68,0:0:68:0,205,669:0:2737:68	0/0:42,0:0:42:0,126,501:0:1662:42	0/0:62,0:0:62:0,187,631:0:2490:62	0/0:22,8:8:30:0,24,164:328:848:22	1/1:0,53:53:53:1156,160,0:2109:0:0	0/0:67,0:0:67:0,202,682:0:2647:67	0/0:78,0:0:80:0,235,753:0:3101:78	1/1:28,73:73:101:483,81,0:2937:1082:28	0/0:42,0:0:42:0,126,392:0:1710:42	1/1:0,34:34:34:353,102,0:1336:0:0	1/1:0,58:58:58:606,175,0:2338:0:0	0/0:129,0:0:129:0,388,1508:0:5145:129	0/1:17,13:13:30:69,0,41:514:671:17	0/0:27,0:0:27:0,81,260:0:1051:27	1/1:0,26:26:26:238,78,0:1026:0:0	0/0:17,2:2:19:0,20,133:82:681:17	1/1:0,50:50:50:546,151,0:1985:0:0	0/0:27,0:0:27:0,81,321:0:1033:27	0/0:73,0:0:73:0,220,655:0:2884:73	0/0:41,0:0:41:0,123,355:0:1651:41	1/1:0,60:60:60:669,181,0:2426:0:0	0/1:52,35:35:87:45,0,224:1383:2061:52	0/0:17,0:0:17:0,51,214:0:689:17	0/0:83,0:0:83:0,250,802:0:3333:83	0/0:22,7:7:29:0,14,154:257:902:22	0/0:67,0:0:67:0,202,601:0:2679:67	0/1:40,30:30:70:108,0,202:1168:1589:40	0/1:16,23:23:39:270,0,156:878:585:16	1/1:0,44:44:44:451,132,0:1670:0:0	0/0:13,2:2:15:0,30,97:78:524:13	0/0:80,0:0:80:0,241,763:0:3172:80	0/1:26,44:44:70:278,0,46:1749:1049:26	0/0:35,0:0:35:0,105,395:0:1350:35	0/1:40,40:40:80:122,0,186:1583:1575:40	0/0:38,0:0:38:0,114,445:0:1480:38	1/1:0,47:47:47:385,141,0:1897:0:0	0/1:15,22:22:37:86,0,36:877:615:15	0/1:10,9:9:19:80,0,59:361:410:10	0/1:14,22:22:36:91,0,62:890:538:14	0/1:17,21:21:38:119,0,180:861:689:17	0/1:95,102:102:197:444,0,300:4083:3754:95	0/0:50,0:0:50:0,151,500:0:1975:50	0/1:37,60:60:97:213,0,77:2388:1472:37	1/1:0,18:18:18:219,54,0:717:0:0	0/1:15,12:12:27:24,0,71:475:607:15	0/1:22,25:25:47:81,0,26:1021:898:22	1/1:0,24:24:24:192,72,0:946:0:0	./.:.:.:.:.:.:.:.	0/0:12,0:0:12:0,36,259:0:480:12	0/1:25,44:44:69:203,0,77:1779:958:25	0/1:38,18:18:56:34,0,183:730:1538:38	0/1:27,57:57:84:295,0,81:2312:1082:27	1/1:0,61:61:61:706,184,0:2373:0:0	0/0:7,0:0:7:0,21,57:0:287:7	0/0:38,0:0:38:0,114,332:0:1516:38	0/1:15,15:15:30:80,0,50:611:601:15	1/1:0,27:27:27:274,81,0:1070:0:0	0/1:13,11:11:24:40,0,116:447:503:13	0/0:59,0:0:59:0,178,527:0:2364:59	0/0:47,25:25:72:0,3,212:1013:1857:47	1/1:0,36:36:36:428,108,0:1444:0:0	1/1:10,22:22:32:130,9,0:880:397:10	0/1:34,26:26:60:138,0,182:1041:1351:34	1/1:0,53:53:53:646,160,0:2108:0:0	0/1:15,42:42:57:361,0,9:1701:615:15	0/0:14,3:3:17:0,26,81:123:506:14	0/1:70,29:29:99:11,0,359:1165:2773:70	1/1:0,22:22:22:241,66,0:858:0:0	1/1:0,77:77:77:770,232,0:3113:0:0	1/1:0,41:41:41:462,123,0:1648:0:0	1/1:0,65:65:65:722,196,0:2637:0:0	1/1:0,37:37:37:458,111,0:1469:0:0	0/0:12,0:0:12:0,36,90:0:472:12	0/1:31,42:42:73:274,0,151:1662:1251:31	1/1:17,35:35:52:215,3,0:1344:689:17	0/0:71,1:1:72:0,208,641:32:2737:71	0/1:10,12:12:22:66,0,46:492:384:10	0/0:15,4:4:19:0,2,75:160:584:15	0/0:17,0:0:17:0,51,161:0:646:17	1/1:6,13:13:19:113,8,0:496:246:6	0/0:25,0:0:25:0,75,196:0:999:25	1/1:0,14:14:14:126,42,0:556:0:0	0/0:56,0:0:56:0,169,680:0:2247:56	0/1:22,30:30:52:175,0,20:1144:885:22	0/1:46,35:35:81:72,0,203:1365:1775:46	0/0:31,0:0:31:0,93,388:0:1249:31	0/0:53,0:0:53:0,160,555:0:2099:53	1/1:0,26:26:26:328,78,0:1022:0:0	0/1:26,31:31:57:120,0,85:1255:1024:26	0/1:7,13:13:20:70,0,27:520:259:7	0/1:14,16:16:30:203,0,185:616:534:14
29379586	519941	29379586_519941	G	A	355940	.	AB=0.471637;ABP=230.033;AC=108;AF=0.456966;AN=224;AO=29352;CIGAR=1X;DP=278606;DPB=117375;DPRA=0.945009;EPP=2491.71;EPPR=3649.55;GTI=80;LEN=1;MEANALT=1.01491;MQM=14.7343;MQMR=11.1206;NS=2112;NUMALT=1;ODDS=0.0264382;PAIRED=0.783694;PAIREDR=0.886607;PAO=0;PQA=0;PQR=0;PRO=0;PROBE=SNP|RAPIDGENOMICS_3404_11472;QA=1139969;QR=2828591;RO=70763;RPL=15396;RPP=156.416;RPPR=184.36;RPR=13956;RUN=1;SAF=13208;SAP=640.728;SAR=16144;SRF=34060;SRP=217.37;SRR=36703;TYPE=snp;technology.illumina=1	GT:AD:AO:DP:PL:QA:QR:RO	0/0:31,0:0:31:0,93,284:0:1235:31	0/0:30,0:0:30:0,90,368:0:1199:30	1/1:0,33:33:33:307,99,0:1276:0:0	0/0:109,0:0:109:0,328,1061:0:4380:109	1/1:0,23:23:23:419,69,0:908:0:0	0/1:57,51:51:108:175,0,300:1990:2267:57	0/1:19,2:2:21:1,0,272:74:749:19	1/1:0,13:13:13:164,39,0:521:0:0	0/1:85,40:40:125:87,0,379:1577:3392:85	1/1:0,142:142:142:1710,427,0:5598:0:0	0/1:7,16:16:23:141,0,50:626:278:7	1/1:0,89:89:89:1095,268,0:3559:0:0	0/0:105,0:0:105:0,316,1058:0:4215:105	1/1:0,42:42:42:564,126,0:1645:0:0	0/0:106,0:0:106:0,319,984:0:4262:106	1/1:0,177:177:177:2066,533,0:7117:0:0	0/1:18,10:10:28:218,0,316:398:717:18	1/1:0,74:74:74:960,223,0:2909:0:0	0/1:51,45:45:96:298,0,162:1767:2043:51	0/1:49,72:72:121:316,0,206:2857:1957:49	1/1:0,127:127:127:1232,382,0:4984:0:0	0/0:122,1:1:123:0,351,1326:27:4857:122	0/0:59,0:0:59:0,178,507:0:2371:59	0/0:97,0:0:97:0,292,1067:0:3917:97	0/1:27,24:24:51:107,0,106:945:1063:27	1/1:0,65:65:65:1425,196,0:2402:0:0	0/0:94,0:0:94:0,283,874:0:3781:94	0/0:146,0:0:146:0,440,1306:0:5842:146	0/1:90,84:84:174:288,0,343:3381:3528:90	0/0:75,0:0:75:0,226,672:0:3046:75	1/1:0,36:36:36:400,108,0:1464:0:0	1/1:0,74:74:74:990,223,0:2902:0:0	0/0:237,0:0:238:0,713,2701:0:9458:237	1/1:16,41:41:57:314,49,0:1587:648:16	0/0:47,0:0:47:0,141,411:0:1883:47	1/1:0,30:30:30:359,90,0:1184:0:0	0/1:30,18:18:48:95,0,146:726:1179:30	1/1:0,66:66:66:846,199,0:2631:0:0	0/0:59,1:1:60:0,149,500:37:2375:59	0/0:139,0:0:139:0,418,1219:0:5518:139	0/0:98,0:0:98:0,295,914:0:3910:98	1/1:0,111:111:111:1150,334,0:4388:0:0	0/1:96,71:71:167:162,0,452:2793:3829:96	0/0:23,0:0:23:0,69,262:0:908:23	0/0:93,0:0:93:0,280,899:0:3780:93	0/1:23,16:16:39:45,0,163:628:893:23	0/0:93,0:0:93:0,280,845:0:3688:93	0/1:61,60:60:121:295,0,301:2298:2417:61	0/1:29,28:28:57:429,0,297:1061:1106:29	1/1:0,95:95:95:875,286,0:3806:0:0	0/0:12,3:3:15:0,0,59:119:492:12	0/0:120,0:0:120:0,361,1167:0:4789:120	1/1:34,104:104:138:668,24,0:4129:1345:34	0/0:58,0:0:58:0,175,719:0:2263:58	0/1:66,72:72:138:285,0,194:2906:2655:66	0/0:136,0:0:136:0,409,1441:0:5404:136	1/1:0,81:81:81:822,244,0:3234:0:0	0/1:37,15:15:52:22,0,228:598:1451:37	0/1:29,13:13:42:62,0,140:525:1144:29	0/1:23,28:28:51:82,0,117:1128:943:23	0/1:31,20:20:51:86,0,308:784:1208:31	0/1:142,168:168:310:816,0,411:6655:5690:142	0/0:124,0:0:124:0,373,1405:0:4991:124	0/1:48,67:67:115:222,0,129:2639:1913:48	1/1:0,29:29:29:343,87,0:1131:0:0	0/0:58,19:19:77:0,24,363:725:2345:58	0/1:29,22:22:51:92,0,84:830:1134:29	1/1:0,51:51:51:459,154,0:2028:0:0	0/1:13,3:3:16:45,0,258:123:512:13	0/0:26,0:0:26:0,78,525:0:1007:26	0/1:56,85:85:142:462,0,162:3319:2255:56	0/1:76,36:36:112:27,0,317:1420:3060:76	0/1:76,106:106:182:426,0,241:4200:3090:76	1/1:0,129:129:129:1242,388,0:5081:0:0	0/1:4,4:4:8:6,0,5:160:141:4	0/0:55,0:0:55:0,166,541:0:2183:55	1/1:22,48:48:70:312,22,0:1950:846:22	1/1:0,32:32:32:362,96,0:1282:0:0	0/1:24,14:14:38:43,0,156:552:958:24	0/0:119,0:0:119:0,358,1128:0:4739:119	0/1:153,65:65:218:90,0,856:2527:6052:153	1/1:0,56:56:56:710,169,0:2260:0:0	0/1:37,55:55:92:230,0,84:2221:1450:37	0/1:82,51:51:133:216,0,421:2022:3258:82	1/1:0,88:88:88:871,265,0:3549:0:0	0/1:80,83:83:163:405,0,495:3269:3164:80	0/0:15,5:5:20:0,22,86:201:606:15	0/1:103,85:85:188:394,0,367:3392:4066:103	1/1:0,31:31:31:519,93,0:1241:0:0	1/1:0,92:92:92:883,277,0:3625:0:0	1/1:0,84:84:84:897,253,0:3299:0:0	1/1:0,70:70:70:691,211,0:2774:0:0	1/1:0,78:78:78:796,235,0:3092:0:0	0/0:11,0:0:11:0,33,106:0:429:11	0/1:33,42:42:75:164,0,150:1583:1298:33	0/1:27,47:47:74:371,0,60:1861:1049:27	0/0:113,2:2:115:0,330,979:78:4485:113	0/1:12,13:13:25:45,0,64:511:488:12	0/0:21,8:8:29:0,23,140:315:844:21	0/0:49,0:0:49:0,148,491:0:1962:49	0/1:20,23:23:43:137,0,81:912:820:20	0/0:38,0:0:38:0,114,317:0:1520:38	1/1:0,22:22:22:189,66,0:883:0:0	0/0:89,0:0:89:0,268,918:0:3564:89	0/1:44,73:73:117:322,0,56:2883:1779:44	0/1:84,59:59:143:110,0,420:2345:3307:84	0/0:76,0:0:76:0,229,870:0:3010:76	0/0:48,0:0:48:0,144,571:0:1873:48	1/1:0,45:45:45:598,135,0:1781:0:0	0/1:42,69:69:111:365,0,38:2768:1643:42	0/1:12,22:22:34:84,0,2:849:488:12	0/1:23,22:22:45:367,0,287:893:931:23
29379586	520026	29379586_520026	A	G	21385.9	.	AB=0.484024;ABP=10.018;AC=17;AF=0.0520124;AN=224;AO=2213;CIGAR=1X;DP=188706;DPB=73333;DPRA=0.906263;EPP=37.3231;EPPR=1227.94;GTI=59;LEN=1;MEANALT=1.00592;MQM=13.671;MQMR=11.5836;NS=2112;NUMALT=1;ODDS=0.0276748;PAIRED=0.832354;PAIREDR=0.891424;PAO=0;PQA=0;PQR=0;PRO=0;PROBE=SNP|RAPIDGENOMICS_3404_11472;QA=88186;QR=2742745;RO=68496;RPL=1427;RPP=406.181;RPPR=26499.3;RPR=786;RUN=1;SAF=446;SAP=1715.31;SAR=1767;SRF=18867;SRP=30002.8;SRR=49629;TYPE=snp;technology.illumina=1	GT:AD:AO:DP:PL:QA:QR:RO	0/0:30,0:0:30:0,90,249:0:1230:30	0/0:11,0:0:11:0,33,168:0:417:11	0/0:4,0:0:4:0,12,53:0:164:4	0/0:77,0:0:77:0,232,740:0:3108:77	0/0:11,0:0:11:0,33,250:0:447:11	0/0:93,0:0:93:0,280,901:0:3765:93	0/1:11,7:7:18:121,0,214:269:447:11	0/0:5,1:1:6:0,8,37:41:205:5	0/0:69,0:0:69:0,208,697:0:2777:69	0/0:98,0:0:98:0,295,1163:0:3896:98	0/0:10,0:0:10:0,30,106:0:410:10	0/0:83,0:0:83:0,250,1001:0:3353:83	0/0:71,0:0:71:0,214,693:0:2861:71	0/0:29,0:0:29:0,87,467:0:1136:29	0/0:55,0:0:55:0,166,468:0:2246:55	0/0:130,0:0:130:0,391,1218:0:5258:130	0/1:9,11:11:20:191,0,136:430:369:9	0/0:70,0:0:70:0,211,770:0:2843:70	0/0:39,0:0:39:0,117,367:0:1599:39	0/0:70,0:0:70:0,211,651:0:2840:70	0/1:50,49:49:99:192,0,211:1992:1996:50	0/0:51,0:0:51:0,154,558:0:2052:51	0/0:45,0:0:45:0,135,392:0:1837:45	0/0:61,0:0:61:0,184,687:0:2479:61	0/0:45,0:0:45:0,135,436:0:1813:45	0/1:30,28:28:58:460,0,403:1118:1193:30	0/0:69,0:0:69:0,208,616:0:2781:69	0/0:55,0:0:55:0,166,534:0:2146:55	0/0:137,0:0:137:0,412,1457:0:5515:137	0/0:55,0:0:55:0,166,491:0:2255:55	0/1:20,16:16:36:57,0,122:627:816:20	0/0:42,0:0:42:0,126,606:0:1676:42	0/0:143,0:0:143:0,430,1509:0:5772:143	0/0:35,0:0:35:0,105,349:0:1397:35	0/0:40,0:0:40:0,120,357:0:1596:40	0/0:10,0:0:10:0,30,170:0:386:10	0/0:30,0:0:30:0,90,282:0:1173:30	0/0:29,0:0:29:0,87,388:0:1130:29	0/0:37,0:0:37:0,111,372:0:1497:37	0/0:80,0:0:80:0,241,704:0:3251:80	0/0:56,0:0:56:0,169,524:0:2231:56	0/0:91,0:0:91:0,274,848:0:3639:91	0/0:100,0:0:100:0,301,1018:0:4022:100	0/0:8,0:0:8:0,24,105:0:301:8	0/0:62,0:0:62:0,187,576:0:2524:62	0/0:31,0:0:31:0,93,340:0:1262:31	0/0:54,0:0:54:0,163,476:0:2167:54	0/0:84,0:0:84:0,253,1015:0:3367:84	0/0:50,0:0:50:0,151,948:0:1995:50	0/0:44,0:0:44:0,132,387:0:1774:44	0/0:5,0:0:5:0,15,77:0:174:5	0/0:66,0:0:66:0,199,687:0:2680:66	0/0:86,0:0:86:0,259,979:0:3454:86	0/0:55,0:0:55:0,166,686:0:2146:55	0/0:147,0:0:147:0,443,1434:0:5967:147	0/0:100,0:0:100:0,301,924:0:4012:100	1/1:0,64:64:64:678,193,0:2580:0:0	0/0:41,0:0:41:0,123,415:0:1651:41	0/0:16,0:0:16:0,48,175:0:639:16	0/0:22,0:0:22:0,66,205:0:898:22	0/0:27,0:0:27:0,81,294:0:1090:27	0/0:179,0:0:179:0,539,1817:0:7275:179	0/0:85,0:0:85:0,256,858:0:3418:85	0/1:35,43:43:78:135,0,92:1730:1409:35	0/0:21,0:0:21:0,63,241:0:861:21	0/0:56,0:0:56:0,169,592:0:2246:56	0/0:61,0:0:61:0,184,568:0:2462:61	0/0:41,0:0:41:0,123,401:0:1657:41	0/0:6,0:0:6:0,18,113:0:246:6	0/0:29,0:0:29:0,87,670:0:1135:29	0/0:64,0:0:64:0,193,663:0:2580:64	0/1:40,20:20:60:12,0,145:816:1622:40	0/0:145,0:0:145:0,436,1382:0:5847:145	0/0:82,0:0:82:0,247,789:0:3296:82	0/0:11,0:0:11:0,33,92:0:401:11	0/0:45,0:0:45:0,135,519:0:1742:45	0/0:29,0:0:29:0,87,299:0:1189:29	0/1:4,9:9:13:80,0,36:365:164:4	0/1:31,12:12:43:34,0,292:460:1236:31	0/0:71,0:0:71:0,214,677:0:2874:71	0/0:131,0:0:131:0,394,1435:0:5283:131	0/0:37,0:0:37:0,111,337:0:1513:37	0/1:31,60:60:91:239,0,62:2399:1250:31	0/0:96,0:0:96:0,289,1046:0:3885:96	0/0:56,0:0:56:0,169,533:0:2176:56	0/0:108,0:0:108:0,325,1104:0:4286:108	0/0:16,4:4:20:0,31,158:160:634:16	0/0:108,0:0:108:0,325,991:0:4382:108	1/1:0,29:29:29:457,87,0:1160:0:0	0/1:27,28:28:55:98,0,91:1126:1061:27	0/0:46,0:0:46:0,138,547:0:1865:46	0/0:32,0:0:32:0,96,299:0:1222:32	0/0:48,0:0:48:0,144,479:0:1907:48	0/0:5,0:0:5:0,15,36:0:201:5	0/1:24,14:14:38:16,0,94:543:972:24	0/0:49,0:0:49:0,148,552:0:1980:49	0/0:62,0:0:62:0,187,577:0:2489:62	0/0:23,0:0:23:0,69,266:0:931:23	0/0:22,0:0:22:0,66,193:0:826:22	0/0:28,0:0:28:0,84,271:0:1126:28	0/0:47,0:0:47:0,141,500:0:1816:47	0/0:17,0:0:17:0,51,138:0:674:17	0/0:18,6:6:24:0,21,83:246:734:18	0/0:49,0:0:49:0,148,490:0:1945:49	0/0:97,0:0:97:0,292,1194:0:3896:97	0/0:90,0:0:90:0,271,982:0:3620:90	0/0:54,0:0:54:0,163,612:0:2166:54	0/0:36,0:0:36:0,108,394:0:1445:36	0/0:34,0:0:34:0,102,478:0:1381:34	0/0:52,0:0:52:0,157,651:0:2090:52	0/0:19,0:0:19:0,57,185:0:775:19	0/1:24,13:13:37:169,0,373:525:949:24
29379586	602839	29379586_602839	C	T	221343	.	AB=0.458409;ABP=260.768;AC=100;AF=0.439009;AN=224;AO=16643;CIGAR=1X;DP=178870;DPB=75898;DPRA=0.886685;EPP=133.745;EPPR=593.357;GTI=104;LEN=1;MEANALT=1.0068;MQM=13.2482;MQMR=11.2384;NS=2112;NUMALT=1;ODDS=0.0128031;PAIRED=0.867031;PAIREDR=0.887318;PAO=0;PQA=0;PQR=0;PRO=0;PROBE=SNP|RAPIDGENOMICS_3404_11474||SNP|RAPIDGENOMICS_3404_11475;QA=660473;QR=1893633;RO=47248;RPL=6899;RPP=1059.07;RPPR=2903.35;RPR=9744;RUN=1;SAF=10234;SAP=1911.92;SAR=6409;SRF=27028;SRP=2133.16;SRR=20220;TYPE=snp;technology.illumina=1	GT:AD:AO:DP:PL:QA:QR:RO	0/0:41,0:0:41:0,123,367:0:1637:41	0/0:25,0:0:25:0,75,209:0:993:25	1/1:0,21:21:21:203,63,0:836:0:0	0/0:116,0:0:116:0,349,1201:0:4674:116	1/1:0,15:15:15:143,45,0:606:0:0	0/1:29,24:24:53:77,0,119:958:1164:29	0/1:5,10:10:15:198,0,70:388:205:5	1/1:0,10:10:10:96,30,0:410:0:0	0/1:23,25:25:48:118,0,44:1011:935:23	1/1:1,60:60:61:631,176,0:2419:41:1	0/0:4,0:0:4:0,12,31:0:164:4	1/1:0,60:60:60:676,181,0:2429:0:0	0/0:72,0:0:72:0,217,639:0:2910:72	1/1:0,25:25:25:311,75,0:994:0:0	0/0:59,0:0:59:0,178,638:0:2375:59	1/1:0,125:125:125:1467,376,0:4939:0:0	0/1:11,6:6:17:65,0,216:242:447:11	1/1:0,121:121:121:1191,364,0:4857:0:0	0/1:33,28:28:61:137,0,195:1131:1327:33	0/1:27,22:22:49:104,0,144:890:1099:27	1/1:0,77:77:77:824,232,0:3048:0:0	0/0:104,0:0:104:0,313,977:0:4194:104	0/0:37,0:0:37:0,111,327:0:1517:37	0/0:59,0:0:59:0,178,753:0:2389:59	1/1:5,14:14:19:106,9,0:566:201:5	1/1:0,58:58:58:1111,175,0:2256:0:0	0/0:54,0:0:54:0,163,533:0:2163:54	0/0:113,0:0:113:0,340,1041:0:4555:113	0/1:55,32:32:87:71,0,393:1280:2251:55	0/0:70,0:0:70:0,211,906:0:2833:70	1/1:0,17:17:17:178,51,0:665:0:0	1/1:0,47:47:47:479,141,0:1896:0:0	0/0:135,0:0:135:0,406,1308:0:5398:135	0/1:13,14:14:27:66,0,28:526:515:13	0/0:42,0:0:42:0,126,378:0:1668:42	1/1:0,10:10:10:160,30,0:410:0:0	0/1:28,24:24:52:109,0,133:956:1126:28	1/1:0,49:49:49:475,148,0:1993:0:0	0/0:37,0:0:37:0,111,292:0:1455:37	0/0:87,0:0:87:0,262,951:0:3491:87	0/0:52,0:0:52:0,157,441:0:2074:52	1/1:0,78:78:78:1002,235,0:3155:0:0	0/1:43,54:54:97:305,0,134:2202:1742:43	0/0:28,0:0:28:0,84,304:0:1110:28	0/0:78,0:0:78:0,235,717:0:3169:78	0/0:1,0:0:1:0,3,11:0:41:1	0/0:92,0:0:92:0,277,902:0:3648:92	0/1:66,48:48:114:149,0,291:1903:2645:66	0/1:25,12:12:37:70,0,394:466:998:25	1/1:0,59:59:59:638,178,0:2372:0:0	0/1:4,5:5:9:16,0,7:197:164:4	0/0:33,0:0:33:0,99,305:0:1336:33	0/1:20,28:28:48:79,0,34:1134:771:20	0/0:71,0:0:71:0,214,763:0:2755:71	0/1:36,13:13:49:16,0,296:533:1432:36	0/0:60,0:0:60:0,181,572:0:2366:60	1/1:0,70:70:70:775,211,0:2799:0:0	0/1:35,37:37:72:281,0,84:1441:1417:35	0/0:38,7:7:45:0,66,395:287:1554:38	0/1:28,21:21:49:55,0,74:834:1144:28	0/0:32,5:5:37:0,30,222:205:1300:32	0/1:104,56:56:160:174,0,511:2219:4195:104	0/0:117,0:0:117:0,352,1407:0:4685:117	0/1:31,31:31:62:129,0,165:1226:1263:31	1/1:0,21:21:21:221,63,0:849:0:0	0/0:54,9:9:63:0,90,434:361:2117:54	0/0:21,9:9:30:0,16,241:365:803:21	1/1:0,22:22:22:236,66,0:862:0:0	0/1:3,3:3:6:12,0,3:123:110:3	0/0:24,0:0:24:0,72,496:0:964:24	0/1:40,27:27:67:99,0,195:1081:1594:40	0/1:37,42:42:79:144,0,102:1696:1492:37	0/0:52,24:24:76:0,6,339:962:2092:52	1/1:0,46:46:46:540,138,0:1787:0:0	0/0:5,1:1:6:0,7,30:41:201:5	0/0:52,0:0:52:0,157,523:0:2080:52	0/1:29,13:13:42:18,0,167:520:1143:29	1/1:0,28:28:28:378,84,0:1123:0:0	0/1:9,6:6:15:29,0,66:246:355:9	0/0:86,0:0:86:0,259,840:0:3426:86	0/0:79,28:28:107:0,65,533:1122:3200:79	1/1:0,37:37:37:357,111,0:1477:0:0	0/1:23,19:19:42:19,0,93:779:922:23	0/1:43,23:23:66:33,0,306:930:1725:43	1/1:0,46:46:46:529,138,0:1863:0:0	0/0:92,35:35:127:0,13,661:1401:3567:92	0/0:21,5:5:26:0,42,211:187:843:21	0/1:70,90:90:160:484,0,235:3604:2803:70	1/1:0,20:20:20:341,60,0:799:0:0	1/1:0,74:74:74:796,223,0:2980:0:0	1/1:0,35:35:35:332,105,0:1423:0:0	1/1:0,46:46:46:502,138,0:1820:0:0	1/1:0,40:40:40:434,120,0:1602:0:0	0/0:13,0:0:13:0,39,141:0:529:13	0/1:47,42:42:89:111,0,149:1691:1868:47	0/1:16,9:9:25:7,0,119:365:652:16	0/0:75,0:0:75:0,226,772:0:3016:75	0/1:14,6:6:20:3,0,66:242:570:14	1/1:3,5:5:8:25,2,0:201:123:3	0/0:59,0:0:59:0,178,539:0:2393:59	0/1:2,4:4:6:34,0,1:164:82:2	0/0:47,0:0:47:0,141,477:0:1825:47	1/1:0,18:18:18:190,54,0:738:0:0	0/0:74,0:0:74:0,223,685:0:2967:74	0/1:12,12:12:24:78,0,32:483:475:12	0/1:27,40:40:67:174,0,71:1614:1103:27	0/0:59,0:0:59:0,178,647:0:2362:59	0/0:23,0:0:23:0,69,270:0:935:23	1/1:1,43:43:44:466,100,0:1740:41:1	0/0:52,6:6:58:0,118,451:246:2108:52	1/1:0,12:12:12:171,36,0:479:0:0	0/1:23,13:13:36:109,0,349:525:890:23
29379586	603077	29379586_603077	T	A	264585	.	AB=0.481485;ABP=64.2822;AC=115;AF=0.459777;AN=224;AO=20342;CIGAR=1X;DP=189124;DPB=73753;DPRA=0.978398;EPP=446.383;EPPR=547.259;GTI=39;LEN=1;MEANALT=1.00419;MQM=13.0334;MQMR=11.3631;NS=2112;NUMALT=1;ODDS=0.000302057;PAIRED=0.852276;PAIREDR=0.884938;PAO=0;PQA=0;PQR=0;PRO=0;PROBE=SNP|RAPIDGENOMICS_3404_11474||SNP|RAPIDGENOMICS_3404_11475;QA=807744;QR=1723412;RO=43003;RPL=9507;RPP=191.27;RPPR=3.04711;RPR=10835;RUN=1;SAF=8505;SAP=1188.15;SAR=11837;SRF=18818;SRP=1457.53;SRR=24185;TYPE=snp;technology.illumina=1	GT:AD:AO:DP:PL:QA:QR:RO	0/0:21,0:0:21:0,63,191:0:857:21	0/0:6,0:0:6:0,18,71:0:246:6	1/1:0,10:10:10:81,30,0:377:0:0	0/0:91,0:0:91:0,274,929:0:3651:91	1/1:0,10:10:10:129,30,0:410:0:0	0/1:33,20:20:53:70,0,174:808:1328:33	0/1:2,8:8:10:149,0,15:328:73:2	1/1:0,14:14:14:147,42,0:554:0:0	0/1:26,36:36:62:162,0,20:1464:1030:26	1/1:1,80:80:81:804,236,0:3217:41:1	1/1:0,18:18:18:153,54,0:734:0:0	1/1:0,86:86:86:852,259,0:3405:0:0	0/0:27,0:0:27:0,81,228:0:1103:27	1/1:0,24:24:24:236,72,0:966:0:0	0/0:61,0:0:61:0,184,555:0:2413:61	1/1:0,88:88:88:865,265,0:3538:0:0	0/1:12,11:11:23:270,0,353:447:484:12	1/1:0,74:74:74:679,223,0:2991:0:0	0/1:25,27:27:52:202,0,259:1095:1008:25	0/1:28,23:23:51:124,0,109:939:1144:28	1/1:0,65:65:65:598,196,0:2636:0:0	0/0:94,0:0:94:0,283,758:0:3818:94	0/0:45,0:0:45:0,135,489:0:1801:45	0/0:66,0:0:66:0,199,674:0:2694:66	0/1:6,3:3:9:16,0,27:109:242:6	1/1:0,52:52:52:862,157,0:2036:0:0	0/0:78,0:0:78:0,235,732:0:3167:78	0/0:52,0:0:52:0,157,539:0:2107:52	0/0:75,28:28:103:0,30,581:1110:3008:75	0/0:24,0:0:24:0,72,241:0:971:24	1/1:0,19:19:19:210,57,0:767:0:0	1/1:0,61:61:61:618,184,0:2414:0:0	0/0:63,0:0:63:0,190,617:0:2571:63	0/1:12,26:26:38:111,0,5:1027:492:12	0/0:39,0:0:39:0,117,328:0:1555:39	1/1:0,5:5:5:52,15,0:205:0:0	0/0:68,22:22:90:0,52,445:898:2750:68	1/1:0,52:52:52:475,157,0:2093:0:0	0/0:43,0:0:43:0,129,483:0:1746:43	0/0:69,0:0:69:0,208,636:0:2762:69	0/0:40,0:0:40:0,120,304:0:1619:40	1/1:0,57:57:57:511,172,0:2297:0:0	1/1:34,73:73:107:402,54,0:2880:1370:34	0/0:26,0:0:26:0,78,301:0:1058:26	0/0:98,0:0:98:0,295,1087:0:3931:98	0/1:11,7:7:18:12,0,39:273:451:11	0/0:81,0:0:81:0,244,791:0:3259:81	0/1:59,44:44:103:76,0,322:1760:2390:59	0/1:23,30:30:54:567,0,233:1124:889:23	1/1:0,63:63:63:571,190,0:2519:0:0	0/0:5,2:2:7:0,4,24:82:205:5	0/0:41,0:0:41:0,123,467:0:1641:41	0/1:43,33:33:76:63,0,272:1341:1737:43	0/0:69,1:1:70:0,203,940:41:2760:69	0/1:37,57:57:94:271,0,85:2319:1454:37	0/0:55,0:0:55:0,166,533:0:2211:55	1/1:0,35:35:35:346,105,0:1409:0:0	0/1:28,21:21:49:17,0,124:844:1119:28	0/1:12,24:24:36:140,0,21:939:488:12	0/1:30,32:32:62:120,0,73:1295:1230:30	0/1:43,17:17:60:31,0,244:693:1755:43	0/1:75,70:70:145:235,0,175:2762:3015:75	0/0:65,0:0:66:0,196,636:0:2640:65	0/0:25,10:10:35:0,35,212:402:998:25	1/1:0,54:54:54:585,163,0:2193:0:0	0/1:21,10:10:31:33,0,115:410:839:21	0/1:24,26:26:51:134,0,141:1046:972:24	1/1:0,37:37:37:389,111,0:1470:0:0	1/1:0,1:1:1:8,3,0:27:0:0	0/0:16,0:0:16:0,48,314:0:647:16	0/1:28,49:49:77:167,0,84:1968:1139:28	0/1:40,31:31:71:105,0,139:1244:1613:40	0/1:47,36:36:83:148,0,180:1459:1906:47	1/1:0,61:61:61:614,184,0:2428:0:0	1/1:0,1:1:1:10,3,0:41:0:0	0/0:39,0:0:39:0,117,370:0:1568:39	0/1:26,15:15:41:25,0,165:611:1058:26	1/1:0,36:36:36:317,108,0:1464:0:0	0/1:16,13:13:29:91,0,218:496:638:16	0/0:81,0:0:81:0,244,837:0:3286:81	1/1:32,86:86:118:435,59,0:3437:1304:32	1/1:0,38:38:38:409,114,0:1533:0:0	0/1:39,19:19:58:1,0,253:752:1556:39	1/1:25,55:55:80:356,12,0:2197:998:25	1/1:0,71:71:71:662,214,0:2825:0:0	0/1:77,42:42:119:22,0,394:1677:3075:77	0/1:16,25:25:41:85,0,24:1007:656:16	0/1:28,39:39:67:157,0,68:1587:1148:28	1/1:0,30:30:30:448,90,0:1209:0:0	1/1:0,92:92:92:924,277,0:3688:0:0	1/1:0,40:40:40:487,120,0:1632:0:0	1/1:0,55:55:55:537,166,0:2216:0:0	1/1:0,46:46:46:429,138,0:1842:0:0	0/0:5,0:0:5:0,15,83:0:205:5	0/1:56,32:32:88:92,0,224:1299:2264:56	0/1:31,25:25:56:90,0,107:1017:1232:31	0/0:84,0:0:84:0,253,883:0:3391:84	0/1:22,14:14:36:44,0,103:562:879:22	1/1:1,2:2:3:5,1,0:78:41:1	0/0:35,0:0:35:0,105,389:0:1395:35	0/1:8,17:17:25:72,0,24:665:328:8	0/0:28,0:0:28:0,84,367:0:1107:28	1/1:2,20:20:22:210,51,0:785:82:2	0/0:35,0:0:35:0,105,279:0:1329:35	1/1:22,49:49:71:341,3,0:1988:902:22	1/1:33,87:87:120:496,10,0:3479:1317:33	0/0:39,0:0:39:0,117,340:0:1595:39	0/0:35,0:0:35:0,105,349:0:1403:35	1/1:0,32:32:32:264,96,0:1299:0:0	0/1:18,29:29:47:187,0,87:1159:721:18	1/1:0,5:5:5:38,15,0:196:0:0	0/1:23,14:14:37:198,0,295:566:885:23
29379586	1927403	29379586_1927403	G	A	44736.5	.	AB=0.503244;ABP=3.43295;AC=16;AF=0.0597153;AN=224;AO=3225;CIGAR=1X;DP=230999;DPB=105780;DPRA=1.03584;EPP=228.736;EPPR=4377.38;GTI=24;LEN=1;MEANALT=1.00513;MQM=13.2295;MQMR=11.4116;NS=2112;NUMALT=1;ODDS=0.0724827;PAIRED=0.845271;PAIREDR=0.881905;PAO=0;PQA=0;PQR=0;PRO=0;PROBE=SNP|RAPIDGENOMICS_3404_11481;QA=127812;QR=3949085;RO=98649;RPL=1591;RPP=4.25528;RPPR=3.14081;RPR=1634;RUN=1;SAF=1728;SAP=38.9396;SAR=1497;SRF=49253;SRP=3.46043;SRR=49396;TYPE=snp;technology.illumina=1	GT:AD:AO:DP:PL:QA:QR:RO	0/0:71,0:0:71:0,214,672:0:2874:71	0/0:26,0:0:26:0,78,260:0:1058:26	0/0:9,0:0:9:0,27,66:0:365:9	0/0:126,0:0:126:0,379,1367:0:5009:126	0/0:27,0:0:27:0,81,456:0:1069:27	0/0:95,0:0:95:0,286,849:0:3748:95	0/0:22,0:0:22:0,66,439:0:882:22	0/0:31,0:0:31:0,93,345:0:1227:31	0/0:99,0:0:99:0,298,998:0:4030:99	0/0:143,0:0:143:0,430,1365:0:5775:143	0/0:23,0:0:23:0,69,229:0:921:23	0/0:63,0:0:63:0,190,573:0:2476:63	0/0:116,0:0:116:0,349,1199:0:4657:116	0/0:31,0:0:31:0,93,259:0:1271:31	0/0:118,0:0:118:0,355,1159:0:4771:118	0/0:154,0:0:154:0,464,1680:0:6197:154	0/1:17,9:9:26:77,0,257:321:670:17	0/0:142,0:0:142:0,427,1358:0:5678:142	0/0:55,20:20:75:0,6,395:812:2222:55	0/0:86,0:0:86:0,259,903:0:3443:86	0/0:98,0:0:98:0,295,963:0:3923:98	0/0:101,0:0:101:0,304,1017:0:4039:101	0/0:44,0:0:44:0,132,490:0:1744:44	0/0:107,0:0:107:0,322,1173:0:4274:107	0/0:41,0:0:41:0,123,378:0:1651:41	0/0:52,0:0:52:0,157,896:0:2044:52	0/0:85,0:0:85:0,256,894:0:3362:85	0/1:82,70:70:152:136,0,316:2831:3292:82	0/0:218,0:0:218:0,656,2412:0:8819:218	0/0:81,0:0:81:0,244,751:0:3265:81	0/1:17,18:18:35:66,0,63:726:689:17	0/0:104,0:0:104:0,313,1021:0:4178:104	0/0:180,0:0:180:0,542,1885:0:7215:180	0/0:28,0:0:28:0,84,235:0:1126:28	0/1:39,26:26:65:78,0,184:1045:1573:39	1/1:4,11:11:15:207,11,0:443:164:4	0/0:35,0:0:35:0,105,431:0:1400:35	0/0:70,0:0:70:0,211,734:0:2822:70	0/0:57,0:0:57:0,172,505:0:2239:57	0/0:89,0:0:89:0,268,1004:0:3528:89	0/0:30,0:0:30:0,90,333:0:1210:30	0/0:84,0:0:84:0,253,814:0:3373:84	0/0:96,0:0:96:0,289,952:0:3855:96	0/0:11,0:0:11:0,33,93:0:447:11	1/1:15,59:59:74:381,73,0:2384:598:15	0/0:37,0:0:37:0,111,343:0:1484:37	0/0:142,0:0:142:0,427,1297:0:5707:142	0/0:95,0:0:95:0,286,914:0:3833:95	0/0:39,0:0:39:0,117,649:0:1543:39	0/0:110,0:0:110:0,331,1032:0:4381:110	0/0:23,0:0:23:0,69,220:0:930:23	0/0:100,0:0:100:0,301,923:0:4023:100	0/0:109,0:0:109:0,328,1174:0:4318:109	0/0:48,1:1:49:0,140,604:41:1885:48	0/0:88,0:0:88:0,265,848:0:3439:88	0/0:128,0:0:128:0,385,1246:0:5183:128	0/1:15,19:19:34:179,0,64:771:597:15	0/0:50,0:0:50:0,151,597:0:1960:50	0/0:35,0:0:35:0,105,386:0:1419:35	0/0:41,0:0:41:0,123,388:0:1628:41	0/0:79,0:0:79:0,238,757:0:3150:79	0/0:240,0:0:240:0,722,2473:0:9599:240	0/0:92,0:0:92:0,277,825:0:3707:92	0/0:107,0:0:107:0,322,1056:0:4281:107	0/0:25,0:0:25:0,75,221:0:1013:25	0/0:46,0:0:46:0,138,441:0:1859:46	0/0:43,0:0:43:0,129,437:0:1714:43	0/0:53,0:0:53:0,160,523:0:2125:53	0/0:24,0:0:24:0,72,273:0:950:24	0/0:21,0:0:21:0,63,528:0:840:21	0/0:75,0:0:75:0,226,709:0:3003:75	0/1:38,25:25:63:64,0,176:1025:1545:38	0/0:136,0:0:136:0,409,1321:0:5425:136	0/0:91,0:0:91:0,274,926:0:3648:91	0/0:6,0:0:6:0,18,52:0:242:6	0/0:62,0:0:62:0,187,608:0:2498:62	0/0:78,0:0:78:0,235,677:0:3114:78	0/0:14,0:0:14:0,42,189:0:561:14	0/0:36,0:0:36:0,108,403:0:1416:36	0/0:73,0:0:73:0,220,826:0:2942:73	0/0:104,0:0:104:0,313,966:0:4176:104	0/1:42,32:32:74:100,0,209:1285:1665:42	0/1:12,4:4:16:9,0,63:164:473:12	0/0:102,0:0:102:0,307,989:0:4095:102	0/0:65,0:0:65:0,196,674:0:2604:65	0/0:140,0:0:140:0,421,1312:0:5688:140	0/0:16,7:7:23:0,13,120:278:652:16	0/0:139,0:0:139:0,418,1296:0:5555:139	0/1:21,15:15:36:57,0,169:602:821:21	0/0:133,0:0:133:0,400,1458:0:5268:133	0/0:46,0:0:46:0,138,466:0:1843:46	0/0:88,0:0:88:0,265,909:0:3522:88	0/0:82,0:0:82:0,247,878:0:3262:82	0/0:19,0:0:19:0,57,247:0:744:19	0/0:79,0:0:79:0,238,832:0:3163:79	0/0:56,0:0:56:0,169,616:0:2272:56	0/0:121,0:0:121:0,364,1459:0:4833:121	0/0:33,0:0:33:0,99,287:0:1305:33	0/0:24,0:0:24:0,72,315:0:953:24	0/1:18,24:24:42:180,0,51:957:667:18	0/0:56,0:0:56:0,169,575:0:2244:56	0/0:32,0:0:32:0,96,278:0:1295:32	0/0:51,0:0:51:0,154,510:0:2044:51	0/0:103,0:0:103:0,310,988:0:4094:103	0/0:62,0:0:62:0,187,780:0:2526:62	0/0:151,0:0:151:0,455,1539:0:6031:151	0/0:63,0:0:63:0,190,602:0:2536:63	0/0:37,0:0:37:0,111,497:0:1469:37	0/0:39,0:0:39:0,117,383:0:1566:39	0/0:81,0:0:81:0,244,825:0:3173:81	0/1:10,6:6:16:32,0,34:246:406:10	0/1:21,14:14:35:274,0,380:562:844:21
29379587	43530	29379587_43530	A	C	8352.65	.	AB=0.451465;ABP=38.6332;AC=9;AF=0.0272277;AN=224;AO=1050;CIGAR=1X;DP=162791;DPB=65637;DPRA=1.01843;EPP=140.669;EPPR=3291.44;GTI=36;LEN=1;MEANALT=1;MQM=12.6314;MQMR=11.1109;NS=2112;NUMALT=1;ODDS=0.0870879;PAIRED=0.850476;PAIREDR=0.895834;PAO=0;PQA=0;PQR=0;PRO=0;PROBE=Intergenic|RAPIDGENOMICS_3404_44950;QA=41390;QR=2484339;RO=63639;RPL=637;RPP=106.778;RPPR=17389.4;RPR=413;RUN=1;SAF=365;SAP=214.781;SAR=685;SRF=23929;SRP=8500.68;SRR=39710;TYPE=snp;technology.illumina=1	GT:AD:AO:DP:PL:QA:QR:RO	0/0:49,0:0:49:0,148,530:0:1890:49	0/0:17,0:0:17:0,51,233:0:623:17	0/0:12,0:0:12:0,36,91:0:480:12	0/0:72,0:0:72:0,217,689:0:2832:72	0/0:16,0:0:16:0,48,220:0:618:16	0/0:41,0:0:41:0,123,449:0:1607:41	0/0:10,0:0:10:0,30,169:0:362:10	0/0:4,0:0:4:0,12,42:0:164:4	0/0:59,0:0:59:0,178,655:0:2275:59	0/0:76,0:0:76:0,229,703:0:2942:76	0/0:20,0:0:20:0,60,171:0:784:20	0/0:42,0:0:42:0,126,391:0:1582:42	0/1:16,15:15:31:51,0,76:603:638:16	0/0:45,0:0:45:0,135,378:0:1745:45	0/0:59,0:0:59:0,178,551:0:2322:59	0/0:132,0:0:132:0,397,1455:0:5172:132	0/0:21,0:0:21:0,63,358:0:794:21	0/0:67,0:0:67:0,202,710:0:2608:67	0/0:65,0:0:65:0,196,599:0:2538:65	0/0:54,0:0:54:0,163,468:0:2156:54	0/0:49,0:0:49:0,148,454:0:1890:49	0/0:65,0:0:65:0,196,592:0:2504:65	0/0:16,0:0:16:0,48,138:0:624:16	0/0:105,0:0:105:0,316,1005:0:4097:105	0/0:8,0:0:8:0,24,68:0:306:8	0/0:56,0:0:56:0,169,1194:0:2128:56	0/0:68,0:0:68:0,205,598:0:2654:68	0/0:55,0:0:55:0,166,519:0:2097:55	0/0:72,0:0:72:0,217,767:0:2846:72	0/0:45,0:0:45:0,135,381:0:1750:45	0/0:46,0:0:46:0,138,414:0:1808:46	0/0:54,0:0:54:0,163,581:0:2078:54	0/0:112,0:0:112:0,337,1122:0:4374:112	0/0:14,0:0:14:0,42,154:0:566:14	0/0:45,0:0:45:0,135,425:0:1726:45	0/0:5,0:0:5:0,15,100:0:201:5	0/0:44,0:0:44:0,132,413:0:1721:44	0/0:34,0:0:34:0,102,308:0:1297:34	0/0:22,0:0:22:0,66,224:0:841:22	0/0:42,0:0:42:0,126,447:0:1628:42	0/0:45,0:0:45:0,135,462:0:1765:45	0/0:61,20:20:81:0,66,407:807:2393:61	0/0:62,0:0:62:0,187,556:0:2390:62	0/0:10,0:0:10:0,30,104:0:384:10	0/0:67,0:0:67:0,202,571:0:2605:67	0/0:16,0:0:16:0,48,177:0:616:16	0/0:39,0:0:39:0,117,350:0:1539:39	0/0:83,0:0:83:0,250,884:0:3197:83	0/0:39,0:0:39:0,117,849:0:1423:39	0/0:65,0:0:65:0,196,595:0:2519:65	0/0:9,0:0:9:0,27,116:0:333:9	0/0:41,0:0:41:0,123,403:0:1596:41	0/1:46,66:66:112:250,0,51:2662:1759:46	0/0:36,0:0:36:0,108,465:0:1398:36	0/0:100,0:0:100:0,301,1020:0:3966:100	0/0:37,0:0:37:0,111,422:0:1464:37	0/0:15,0:0:15:0,45,124:0:568:15	0/0:29,0:0:29:0,87,254:0:1097:29	0/0:48,0:0:48:0,144,545:0:1826:48	0/0:20,0:0:20:0,60,170:0:758:20	0/0:52,0:0:52:0,157,561:0:2003:52	0/0:129,0:0:129:0,388,1260:0:5072:129	0/0:85,0:0:85:0,256,799:0:3344:85	0/0:47,0:0:47:0,141,595:0:1847:47	0/0:19,0:0:19:0,57,219:0:745:19	0/0:37,0:0:37:0,111,464:0:1447:37	0/0:24,0:0:24:0,72,214:0:948:24	0/0:46,0:0:46:0,138,369:0:1714:46	0/0:8,0:0:8:0,24,67:0:310:8	0/0:14,0:0:14:0,42,402:0:532:14	0/0:63,0:0:63:0,190,645:0:2478:63	0/0:66,0:0:66:0,199,603:0:2619:66	0/0:82,0:0:82:0,247,878:0:3181:82	0/0:50,0:0:50:0,151,443:0:1883:50	1/1:0,2:2:2:37,6,0:82:0:0	0/0:35,0:0:35:0,105,372:0:1311:35	0/0:38,8:8:46:0,74,231:301:1490:38	0/0:17,0:0:17:0,51,206:0:648:17	0/0:14,0:0:14:0,42,130:0:543:14	0/0:50,0:0:50:0,151,419:0:1966:50	0/0:159,0:0:159:0,479,1562:0:6279:159	0/0:45,0:0:45:0,135,402:0:1741:45	0/0:35,0:0:35:0,105,307:0:1369:35	0/0:93,0:0:93:0,280,850:0:3597:93	0/0:60,0:0:60:0,181,585:0:2334:60	0/0:71,0:0:71:0,214,816:0:2788:71	1/1:2,5:5:7:23,6,0:205:78:2	0/0:70,0:0:70:0,211,760:0:2744:70	0/0:20,0:0:20:0,60,235:0:786:20	0/0:60,0:0:60:0,181,543:0:2274:60	0/0:47,0:0:47:0,141,452:0:1837:47	0/0:54,0:0:54:0,163,490:0:2127:54	0/0:47,0:0:47:0,141,580:0:1822:47	0/0:18,0:0:18:0,54,229:0:702:18	0/0:23,0:0:23:0,69,252:0:884:23	0/0:27,0:0:27:0,81,301:0:1049:27	0/0:57,0:0:57:0,172,576:0:2232:57	0/0:9,0:0:9:0,27,84:0:351:9	0/0:19,0:0:19:0,57,170:0:725:19	0/0:17,0:0:17:0,51,178:0:677:17	0/0:19,0:0:19:0,57,164:0:707:19	0/0:18,0:0:18:0,54,208:0:695:18	0/0:37,0:0:37:0,111,386:0:1444:37	0/0:15,0:0:15:0,45,127:0:585:15	0/0:46,0:0:46:0,138,580:0:1779:46	0/0:49,0:0:49:0,148,404:0:1902:49	1/1:0,41:41:41:361,123,0:1665:0:0	0/1:11,4:4:15:28,0,145:150:407:11	0/0:35,0:0:35:0,105,378:0:1363:35	0/0:69,0:0:69:0,208,633:0:2697:69	0/0:18,0:0:18:0,54,177:0:697:18	0/0:21,0:0:21:0,63,372:0:803:21
29379587	43626	29379587_43626	T	G	10277.8	.	AB=0.466227;ABP=22.5183;AC=9;AF=0.0269183;AN=224;AO=1248;CIGAR=1X;DP=194922;DPB=81912;DPRA=1.01436;EPP=192.492;EPPR=7694.18;GTI=52;LEN=1;MEANALT=1;MQM=12.4439;MQMR=10.9805;NS=2112;NUMALT=1;ODDS=0.0249779;PAIRED=0.858173;PAIREDR=0.886926;PAO=0;PQA=0;PQR=0;PRO=0;PROBE=Intergenic|RAPIDGENOMICS_3404_44950;QA=49219;QR=3169974;RO=79373;RPL=495;RPP=118.829;RPPR=7764.06;RPR=753;RUN=1;SAF=740;SAP=96.662;SAR=508;SRF=44282;SRP=2314.05;SRR=35091;TYPE=snp;technology.illumina=1	GT:AD:AO:DP:PL:QA:QR:RO	0/0:57,0:0:57:0,172,541:0:2304:57	0/0:24,0:0:24:0,72,261:0:958:24	0/0:22,0:0:22:0,66,165:0:884:22	0/0:73,0:0:73:0,220,799:0:2954:73	0/0:17,0:0:17:0,51,249:0:672:17	0/0:88,0:0:88:0,265,851:0:3479:88	0/0:16,0:0:16:0,48,292:0:616:16	0/0:16,0:0:16:0,48,328:0:648:16	0/0:84,0:0:84:0,253,963:0:3331:84	0/0:69,0:0:69:0,208,606:0:2746:69	0/0:27,0:0:27:0,81,256:0:1083:27	0/0:63,0:0:63:0,190,581:0:2487:63	0/1:14,35:35:49:161,0,4:1368:570:14	0/0:45,0:0:45:0,135,382:0:1790:45	0/0:70,0:0:70:0,211,631:0:2779:70	0/0:110,0:0:110:0,331,1180:0:4385:110	0/0:31,0:0:31:0,93,690:0:1184:31	0/0:86,0:0:86:0,259,912:0:3452:86	0/0:71,0:0:71:0,214,676:0:2803:71	0/0:70,0:0:70:0,211,750:0:2766:70	0/0:72,0:0:72:0,217,743:0:2860:72	0/0:115,0:0:115:0,346,1071:0:4618:115	0/0:15,0:0:15:0,45,127:0:578:15	0/0:94,0:0:94:0,283,875:0:3691:94	0/0:17,1:1:18:0,44,165:37:649:17	0/0:58,0:0:58:0,175,1140:0:2259:58	0/0:108,0:0:108:0,325,882:0:4359:108	0/0:50,0:0:50:0,151,495:0:2007:50	0/0:78,0:0:78:0,235,680:0:3082:78	0/0:60,0:0:60:0,181,555:0:2415:60	0/0:47,0:0:47:0,141,539:0:1849:47	0/0:65,0:0:65:0,196,739:0:2632:65	0/0:133,0:0:133:0,400,1223:0:5289:133	0/0:23,0:0:23:0,69,181:0:912:23	0/0:44,0:0:44:0,132,484:0:1660:44	0/0:7,0:0:7:0,21,117:0:287:7	0/0:79,0:0:79:0,238,766:0:3203:79	0/0:42,0:0:42:0,126,479:0:1683:42	0/0:38,0:0:38:0,114,324:0:1514:38	0/0:59,0:0:59:0,178,612:0:2333:59	0/0:48,0:0:48:0,144,401:0:1942:48	0/0:69,23:23:92:0,91,519:930:2715:69	0/0:129,0:0:129:0,388,1237:0:5154:129	0/0:24,0:0:24:0,72,252:0:967:24	0/0:97,0:0:97:0,292,922:0:3830:97	0/0:17,0:0:17:0,51,189:0:688:17	0/0:66,0:0:66:0,199,595:0:2632:66	0/0:106,0:0:106:0,319,1107:0:4259:106	0/0:38,0:0:38:0,114,812:0:1451:38	0/0:69,0:0:69:0,208,626:0:2754:69	0/0:5,0:0:5:0,15,80:0:186:5	0/0:52,0:0:52:0,157,460:0:2098:52	0/1:94,55:55:149:85,0,361:2156:3763:94	0/0:43,0:0:43:0,129,611:0:1698:43	0/0:106,0:0:106:0,319,1120:0:4280:106	0/0:39,0:0:39:0,117,433:0:1587:39	0/0:11,0:0:11:0,33,111:0:447:11	0/0:54,0:0:54:0,163,549:0:2140:54	0/0:38,0:0:40:0,114,441:0:1485:38	0/0:21,0:0:21:0,63,220:0:797:21	0/0:49,0:0:49:0,148,454:0:1947:49	0/0:199,0:0:199:0,599,1865:0:8027:199	0/0:130,0:0:130:0,391,1293:0:5199:130	0/0:59,0:0:59:0,178,608:0:2360:59	0/0:22,0:0:22:0,66,279:0:854:22	0/0:78,0:0:78:0,235,692:0:3128:78	0/0:41,0:0:41:0,123,439:0:1664:41	0/0:63,0:0:63:0,190,530:0:2442:63	0/0:4,0:0:4:0,12,35:0:164:4	0/0:13,0:0:13:0,39,272:0:513:13	0/0:82,0:0:82:0,247,816:0:3277:82	0/0:97,0:0:97:0,292,906:0:3901:97	0/0:111,0:0:111:0,334,1119:0:4463:111	0/0:71,0:0:71:0,214,697:0:2830:71	1/1:0,1:1:1:20,3,0:41:0:0	0/0:44,0:0:44:0,132,447:0:1700:44	0/0:36,13:13:49:0,23,162:513:1442:36	0/0:23,0:0:23:0,69,287:0:925:23	0/0:21,0:0:21:0,63,322:0:808:21	0/0:55,0:0:55:0,166,451:0:2211:55	0/0:124,0:0:124:0,373,1190:0:4966:124	0/0:58,0:0:58:0,175,524:0:2253:58	0/0:33,0:0:33:0,99,270:0:1324:33	0/0:84,0:0:84:0,253,757:0:3404:84	0/0:86,0:0:86:0,259,845:0:3440:86	0/0:89,0:0:89:0,268,900:0:3595:89	1/1:0,5:5:5:38,15,0:201:0:0	0/0:93,0:0:93:0,280,887:0:3668:93	0/0:25,0:0:25:0,75,250:0:988:25	0/0:96,0:0:96:0,289,963:0:3828:96	0/0:55,0:0:55:0,166,552:0:2197:55	0/0:56,0:0:56:0,169,582:0:2223:56	0/0:48,0:0:48:0,144,603:0:1909:48	0/0:18,0:0:18:0,54,212:0:725:18	0/0:55,0:0:55:0,166,494:0:2168:55	0/0:46,0:0:46:0,138,488:0:1849:46	0/0:50,2:2:52:0,95,373:82:1982:50	0/0:16,0:0:16:0,48,184:0:620:16	0/0:26,0:0:26:0,78,266:0:1018:26	0/0:15,0:0:15:0,45,167:0:603:15	0/0:12,0:0:12:0,36,124:0:488:12	0/0:25,0:0:25:0,75,281:0:968:25	0/0:37,0:0:37:0,111,407:0:1495:37	0/0:47,0:0:47:0,141,403:0:1900:47	0/0:67,0:0:71:0,202,695:0:2687:67	0/0:66,0:0:66:0,199,602:0:2665:66	1/1:0,41:41:41:383,123,0:1655:0:0	0/1:1,1:1:2:1,0,3:41:41:1	0/0:66,0:0:66:0,199,650:0:2564:66	0/0:69,0:0:69:0,208,617:0:2803:69	0/0:11,0:0:11:0,33,105:0:451:11	0/0:21,0:0:21:0,63,401:0:832:21
29379587	1143879	29379587_1143879	A	G	238462	.	AB=0.464286;ABP=150.05;AC=120;AF=0.532238;AN=224;AO=16222;CIGAR=1X;DP=140802;DPB=62004;DPRA=0.832413;EPP=896.799;EPPR=1099.1;GTI=67;LEN=1;MEANALT=1.00454;MQM=13.4928;MQMR=11.3788;NS=2112;NUMALT=1;ODDS=0.0290255;PAIRED=0.829676;PAIREDR=0.871714;PAO=0;PQA=0;PQR=0;PRO=0;PROBE=Intergenic|RAPIDGENOMICS_3404_03683;QA=630748;QR=1346107;RO=33628;RPL=6768;RPP=968.754;RPPR=2419.99;RPR=9454;RUN=1;SAF=7865;SAP=35.4129;SAR=8357;SRF=17845;SRP=277.566;SRR=15783;TYPE=snp;technology.illumina=1	GT:AD:AO:DP:PL:QA:QR:RO	0/0:40,0:0:40:0,120,450:0:1601:40	0/1:2,10:10:12:65,0,5:394:78:2	0/0:6,0:0:6:0,18,92:0:242:6	0/0:60,7:7:67:0,149,572:287:2415:60	0/1:3,5:5:8:82,0,49:205:114:3	0/1:43,25:25:68:31,0,182:1008:1737:43	0/1:7,6:6:13:175,0,74:242:279:7	1/1:0,11:11:11:193,33,0:443:0:0	1/1:0,53:53:53:508,160,0:2107:0:0	0/1:18,16:16:34:63,0,95:652:707:18	0/0:3,0:0:3:0,9,25:0:119:3	0/0:80,0:0:80:0,241,780:0:3218:80	1/1:0,47:47:47:569,141,0:1846:0:0	0/0:27,0:0:27:0,81,322:0:1090:27	0/0:78,0:0:78:0,235,763:0:3123:78	0/1:79,33:33:112:67,0,428:1293:3186:79	0/1:12,6:6:18:112,0,217:224:462:12	0/0:73,0:0:73:0,220,714:0:2916:73	0/0:45,0:0:45:0,135,453:0:1828:45	0/0:53,0:0:53:0,160,536:0:2134:53	0/0:57,0:0:57:0,172,494:0:2296:57	0/1:16,41:41:57:198,0,21:1623:656:16	0/0:47,0:0:47:0,141,440:0:1864:47	0/0:99,0:0:99:0,298,982:0:3857:99	0/1:12,10:10:22:89,0,119:401:488:12	0/0:64,0:0:64:0,193,1293:0:2525:64	1/1:0,45:45:45:479,135,0:1756:0:0	1/1:0,45:45:45:446,135,0:1806:0:0	0/1:38,35:35:73:141,0,276:1422:1498:38	1/1:0,43:43:43:412,129,0:1740:0:0	1/1:0,16:16:16:169,48,0:644:0:0	1/1:0,25:25:25:232,75,0:1013:0:0	0/0:139,0:0:139:0,418,1355:0:5612:139	0/1:6,12:12:18:45,0,96:421:246:6	1/1:0,25:25:25:216,75,0:912:0:0	1/1:1,12:12:13:205,31,0:475:32:1	1/1:0,58:58:58:586,175,0:2230:0:0	1/1:0,54:54:54:591,163,0:2128:0:0	0/1:13,13:13:26:40,0,37:529:529:13	0/1:23,16:16:39:53,0,100:621:925:23	0/1:16,12:12:28:10,0,53:475:652:16	1/1:0,75:75:75:795,226,0:2989:0:0	0/0:68,19:19:87:0,62,402:752:2755:68	1/1:0,2:2:2:17,6,0:82:0:0	1/1:7,31:31:38:173,35,0:1246:287:7	1/1:7,35:35:42:256,72,0:1382:283:7	1/1:0,73:73:73:744,220,0:2844:0:0	0/1:30,32:32:62:138,0,161:1223:1172:30	0/1:10,7:7:17:163,0,134:274:406:10	0/0:58,0:0:58:0,175,519:0:2284:58	1/1:0,7:7:7:80,21,0:287:0:0	0/0:28,0:0:28:0,84,299:0:1136:28	1/1:0,78:78:78:835,235,0:3082:0:0	0/0:72,0:0:72:0,217,1025:0:2904:72	0/0:33,10:10:43:0,42,311:341:1304:33	0/1:28,29:29:57:131,0,119:1139:1126:28	0/0:15,0:0:15:0,45,157:0:565:15	1/1:0,37:37:37:343,111,0:1468:0:0	1/1:0,14:14:14:220,42,0:566:0:0	0/1:13,8:8:21:45,0,102:297:511:13	1/1:0,29:29:29:352,87,0:1101:0:0	0/1:83,43:43:126:32,0,532:1722:3352:83	0/1:47,67:67:114:291,0,183:2645:1891:47	0/0:61,0:0:61:0,184,576:0:2462:61	0/1:6,11:11:17:91,0,14:409:242:6	1/1:7,12:12:19:84,1,0:447:287:7	0/1:13,14:14:27:151,0,25:543:533:13	0/0:22,8:8:30:0,21,103:315:858:22	0/0:2,0:0:2:0,6,32:0:82:2	0/0:19,0:0:19:0,57,473:0:757:19	0/0:62,0:0:62:0,187,634:0:2499:62	1/1:8,32:32:40:220,56,0:1289:328:8	1/1:0,102:102:102:1041,307,0:3981:0:0	0/0:63,0:0:63:0,190,621:0:2500:63	1/1:0,2:2:2:17,6,0:82:0:0	0/1:9,18:18:27:112,0,15:725:349:9	1/1:1,15:15:16:149,40,0:597:41:1	0/1:8,18:18:26:85,0,4:707:320:8	0/1:16,8:8:24:69,0,64:328:630:16	1/1:0,76:76:76:795,229,0:3017:0:0	0/0:119,0:0:119:0,358,1018:0:4794:119	0/1:21,14:14:35:37,0,130:542:844:21	0/1:17,12:12:29:53,0,151:464:670:17	0/1:26,34:34:60:174,0,30:1332:1040:26	1/1:0,39:39:39:419,117,0:1548:0:0	1/1:1,110:110:111:949,323,0:4381:22:1	1/1:0,18:18:18:165,54,0:709:0:0	0/0:120,0:0:120:0,361,1432:0:4816:120	1/1:0,18:18:18:243,54,0:709:0:0	0/1:49,31:31:80:36,0,280:1254:1987:49	1/1:8,25:25:33:230,12,0:998:328:8	0/0:42,0:0:42:0,126,387:0:1710:42	1/1:0,29:29:29:372,87,0:1121:0:0	0/1:9,4:4:13:37,0,51:164:369:9	1/1:1,27:27:28:195,52,0:1055:37:1	0/0:68,0:0:68:0,205,581:0:2740:68	0/1:18,22:22:40:93,0,45:857:708:18	0/0:16,4:4:20:0,30,156:141:643:16	0/1:11,13:13:24:45,0,35:497:451:11	1/1:0,12:12:12:101,36,0:456:0:0	0/1:26,14:14:40:67,0,128:525:1054:26	1/1:0,15:15:15:161,45,0:607:0:0	1/1:0,22:22:22:265,66,0:881:0:0	0/0:47,0:0:47:0,141,479:0:1896:47	0/0:19,4:4:23:0,31,177:160:771:19	0/1:42,35:35:77:113,0,207:1353:1638:42	1/1:0,28:28:28:297,84,0:1132:0:0	0/0:9,0:0:9:0,27,95:0:369:9	1/1:0,25:25:25:316,75,0:961:0:0	1/1:0,17:17:17:262,51,0:676:0:0	1/1:0,6:6:6:63,18,0:231:0:0	1/1:0,17:17:17:456,51,0:693:0:0
29379587	3440432	29379587_3440432	C	T	235820	.	AB=0.472093;ABP=111.727;AC=89;AF=0.40538;AN=224;AO=15835;CIGAR=1X;DP=189684;DPB=87200;DPRA=0.869181;EPP=215.567;EPPR=1040.62;GTI=97;LEN=1;MEANALT=1.00835;MQM=12.9533;MQMR=11.3757;NS=2112;NUMALT=1;ODDS=0.00394131;PAIRED=0.862709;PAIREDR=0.882006;PAO=0;PQA=0;PQR=0;PRO=0;PROBE=SNP|RAPIDGENOMICS_3404_03687;QA=630892;QR=2394054;RO=59766;RPL=7403;RPP=148.21;RPPR=347.679;RPR=8432;RUN=1;SAF=8790;SAP=420.578;SAR=7045;SRF=31702;SRP=483.878;SRR=28064;TYPE=snp;technology.illumina=1	GT:AD:AO:DP:PL:QA:QR:RO	0/0:26,0:0:26:0,78,279:0:1021:26	0/1:18,19:19:37:106,0,43:766:730:18	0/0:8,0:0:8:0,24,119:0:316:8	0/1:67,38:38:105:22,0,433:1506:2677:67	0/1:11,7:7:18:60,0,95:274:411:11	0/0:43,0:0:43:0,129,412:0:1733:43	0/1:8,6:6:14:98,0,93:246:315:8	1/1:0,7:7:7:70,21,0:287:0:0	0/1:38,41:41:79:177,0,158:1647:1550:38	0/1:46,39:39:85:116,0,237:1574:1869:46	0/0:11,0:0:11:0,33,101:0:447:11	0/0:89,0:0:89:0,268,798:0:3539:89	0/1:53,36:36:89:90,0,296:1468:2130:53	0/0:11,0:0:11:0,33,126:0:447:11	0/0:94,0:0:94:0,283,881:0:3772:94	0/0:143,0:0:143:0,430,1426:0:5685:143	0/0:28,0:0:28:0,84,591:0:1130:28	0/0:120,0:0:120:0,361,1199:0:4807:120	0/0:81,0:0:81:0,244,873:0:3248:81	0/0:96,0:0:96:0,289,944:0:3808:96	0/0:122,0:0:122:0,367,1137:0:4812:122	0/0:75,0:0:75:0,226,806:0:2989:75	0/0:20,0:0:20:0,60,171:0:794:20	0/0:126,0:0:126:0,379,1248:0:5102:126	0/0:16,0:0:16:0,48,151:0:648:16	0/0:50,0:0:50:0,151,962:0:2023:50	1/1:0,55:55:55:603,166,0:2217:0:0	1/1:0,135:135:135:1389,406,0:5369:0:0	0/0:145,0:0:145:0,436,1361:0:5874:145	0/0:40,16:16:56:0,1,218:620:1623:40	0/1:25,29:29:54:143,0,39:1177:999:25	0/1:29,14:14:43:19,0,191:566:1155:29	0/0:185,1:1:186:0,547,1626:41:7390:185	1/1:0,16:16:16:166,48,0:626:0:0	0/0:36,0:0:36:0,108,342:0:1417:36	0/0:13,1:1:14:0,10,220:37:533:13	1/1:0,25:25:25:303,75,0:1009:0:0	1/1:15,37:37:52:230,31,0:1474:611:15	0/0:60,0:0:60:0,181,643:0:2395:60	0/1:30,54:54:84:335,0,67:2180:1204:30	1/1:13,33:33:46:235,27,0:1336:533:13	1/1:0,47:47:47:446,141,0:1901:0:0	0/1:71,41:41:112:84,0,341:1669:2848:71	1/1:2,17:17:19:186,38,0:672:82:2	0/1:21,19:19:40:49,0,72:775:834:21	1/1:4,8:8:12:49,5,0:299:164:4	1/1:0,66:66:66:708,199,0:2601:0:0	0/1:54,40:40:94:109,0,249:1595:2162:54	0/1:26,18:18:44:247,0,370:716:1042:26	0/0:77,0:0:77:0,232,689:0:3104:77	0/0:3,1:1:4:0,1,16:41:119:3	0/0:99,0:0:99:0,298,1044:0:3989:99	0/1:26,42:42:68:199,0,20:1683:1054:26	0/0:43,0:0:43:0,129,691:0:1683:43	0/1:43,46:46:89:421,0,94:1870:1715:43	0/1:77,63:63:140:288,0,361:2545:3109:77	0/0:65,0:0:65:0,196,720:0:2636:65	1/1:0,28:28:28:338,84,0:1126:0:0	1/1:0,44:44:44:480,132,0:1771:0:0	0/1:19,15:15:34:24,0,102:611:775:19	1/1:0,62:62:62:661,187,0:2481:0:0	0/1:117,108:108:235:427,0,432:4338:4721:117	0/1:43,45:45:88:158,0,162:1776:1722:43	0/0:43,0:0:43:0,129,403:0:1724:43	0/1:20,33:33:53:147,0,97:1341:816:20	0/1:26,21:21:47:33,0,78:826:995:26	0/1:11,24:24:35:120,0,36:962:447:11	0/1:10,16:16:26:63,0,5:656:406:10	0/0:20,5:5:25:0,27,114:205:804:20	0/0:14,0:0:14:0,42,195:0:548:14	0/0:95,0:0:95:0,286,928:0:3795:95	0/1:43,45:45:88:135,0,138:1778:1734:43	1/1:0,87:87:87:886,262,0:3528:0:0	0/0:68,0:0:68:0,205,651:0:2734:68	0/0:5,0:0:5:0,15,66:0:205:5	1/1:5,18:18:23:88,16,0:714:191:5	0/0:40,9:9:49:0,54,279:365:1591:40	0/0:25,0:0:25:0,75,254:0:1012:25	0/1:17,8:8:25:21,0,260:319:693:17	0/1:59,65:65:124:306,0,252:2632:2393:59	0/0:159,0:0:159:0,479,1434:0:6355:159	0/0:36,0:0:36:0,108,390:0:1403:36	0/1:17,23:23:40:135,0,38:930:693:17	0/1:33,27:27:60:125,0,209:1085:1283:33	1/1:0,41:41:41:368,123,0:1635:0:0	0/0:109,0:0:109:0,328,1142:0:4361:109	0/1:4,9:9:13:44,0,12:355:150:4	0/0:141,0:0:141:0,424,1401:0:5602:141	1/1:0,27:27:27:340,81,0:1090:0:0	0/1:79,37:37:116:217,0,484:1504:3141:79	0/1:26,19:19:45:52,0,119:779:1044:26	0/0:31,0:0:33:0,93,289:0:1255:31	1/1:0,63:63:63:586,190,0:2516:0:0	0/0:17,3:3:20:0,5,164:123:697:17	1/1:0,60:60:60:586,181,0:2426:0:0	0/0:40,0:0:40:0,120,468:0:1609:40	0/1:37,38:38:75:94,0,148:1533:1458:37	0/0:37,0:0:37:0,111,391:0:1454:37	0/0:27,0:0:27:0,81,286:0:1103:27	0/1:9,9:9:18:38,0,31:365:369:9	0/0:9,5:5:14:0,1,75:201:369:9	0/1:9,21:21:30:99,0,4:857:360:9	1/1:1,44:44:45:475,124,0:1775:41:1	0/0:99,0:0:99:0,298,873:0:3980:99	0/1:61,35:35:96:30,0,342:1371:2401:61	0/1:52,61:61:113:222,0,212:2440:2067:52	1/1:0,36:36:36:330,108,0:1454:0:0	1/1:2,6:6:8:31,9,0:246:68:2	0/1:29,18:18:47:74,0,128:712:1176:29	1/1:0,49:49:49:470,148,0:1965:0:0	1/1:0,14:14:14:151,42,0:566:0:0	0/1:11,8:8:19:135,0,126:319:424:11
29379587	3516973	29379587_3516973	G	A	250641	.	AB=0.487513;ABP=25.7334;AC=89;AF=0.413313;AN=224;AO=16649;CIGAR=1X;DP=195830;DPB=92338;DPRA=0.885192;EPP=544.198;EPPR=2555.03;GTI=59;LEN=1;MEANALT=1.013;MQM=13.6903;MQMR=11.6637;NS=2112;NUMALT=1;ODDS=0.0265136;PAIRED=0.834404;PAIREDR=0.87125;PAO=0;PQA=0;PQR=0;PRO=0;PROBE=SNP|RAPIDGENOMICS_3404_03688;QA=657604;QR=2446978;RO=61173;RPL=7591;RPP=283.7;RPPR=306.296;RPR=9058;RUN=1;SAF=8313;SAP=3.0793;SAR=8336;SRF=30322;SRP=12.9439;SRR=30851;TYPE=snp;technology.illumina=1	GT:AD:AO:DP:PL:QA:QR:RO	0/0:52,0:0:52:0,157,468:0:2093:52	0/1:14,3:3:17:20,0,136:123:570:14	0/0:7,0:0:7:0,21,139:0:274:7	0/1:34,47:47:81:280,0,197:1891:1353:34	0/0:14,3:3:17:0,20,199:110:540:14	0/0:76,0:0:76:0,229,821:0:3073:76	0/1:7,7:7:15:41,0,49:283:251:7	0/0:19,0:0:19:0,57,396:0:766:19	0/1:28,46:46:74:318,0,35:1833:1128:28	0/1:53,40:40:93:171,0,316:1595:2140:53	0/0:36,0:0:36:0,108,337:0:1405:36	0/0:59,0:0:59:0,178,541:0:2341:59	0/1:38,19:19:57:28,0,236:756:1505:38	0/0:33,0:0:33:0,99,435:0:1313:33	0/0:112,0:0:112:0,337,1173:0:4507:112	0/0:143,0:0:143:0,430,1458:0:5779:143	0/0:20,1:1:21:0,22,348:41:787:20	0/0:126,0:0:127:0,379,1191:0:5035:126	0/0:160,0:0:160:0,482,1630:0:6409:160	0/0:62,1:1:63:0,157,605:41:2476:62	0/0:66,0:0:66:0,199,666:0:2657:66	0/0:109,0:0:109:0,328,1071:0:4409:109	0/0:64,0:0:64:0,193,681:0:2599:64	0/0:97,0:0:97:0,292,989:0:3876:97	0/0:29,0:0:29:0,87,325:0:1172:29	0/0:44,0:0:44:0,132,1011:0:1688:44	1/1:0,115:115:115:1243,346,0:4593:0:0	1/1:0,110:110:110:1262,331,0:4413:0:0	0/0:83,0:0:83:0,250,1001:0:3307:83	0/1:43,52:52:95:379,0,121:2124:1742:43	0/1:28,15:15:43:26,0,158:569:1130:28	0/1:19,23:23:42:143,0,68:924:771:19	0/0:118,0:0:118:0,355,1103:0:4707:118	1/1:0,15:15:15:148,45,0:602:0:0	0/0:54,0:0:54:0,163,495:0:2177:54	0/0:8,0:0:8:0,24,78:0:328:8	1/1:0,53:53:53:503,160,0:2137:0:0	1/1:8,31:31:39:315,49,0:1241:275:8	0/0:36,0:0:36:0,108,370:0:1436:36	0/1:44,27:27:71:40,0,250:1053:1747:44	0/1:28,34:34:62:142,0,37:1382:1113:28	1/1:0,87:87:87:816,262,0:3483:0:0	0/1:104,52:52:156:51,0,549:2104:4135:104	0/1:4,9:9:13:36,0,15:365:146:4	0/1:40,40:40:80:172,0,203:1598:1609:40	0/1:7,12:12:19:45,0,32:492:245:7	1/1:0,52:52:52:477,157,0:2036:0:0	0/1:41,38:38:79:212,0,202:1512:1633:41	0/1:7,17:17:24:219,0,82:657:278:7	0/0:112,2:2:114:0,324,1048:82:4572:112	0/1:3,1:1:4:7,0,12:41:123:3	0/0:44,0:0:44:0,132,567:0:1792:44	0/1:64,55:55:119:222,0,394:2156:2592:64	0/0:38,0:0:38:0,114,453:0:1510:38	0/1:47,31:31:80:171,0,254:1235:1910:47	0/1:50,34:34:84:131,0,277:1369:1993:50	0/0:54,0:0:54:0,163,540:0:2147:54	1/1:0,40:40:40:433,120,0:1556:0:0	1/1:0,34:34:34:374,102,0:1357:0:0	1/1:6,23:23:29:127,18,0:898:242:6	1/1:0,88:88:88:850,265,0:3536:0:0	0/1:116,132:132:248:471,0,436:5252:4611:116	0/1:58,58:58:116:340,0,192:2340:2343:58	0/0:81,0:0:81:0,244,875:0:3278:81	0/1:14,38:38:52:271,0,35:1532:548:14	0/1:33,18:18:51:56,0,185:730:1316:33	0/1:12,20:20:32:96,0,10:812:469:12	0/1:22,23:23:45:99,0,113:915:894:22	0/1:5,7:7:12:21,0,21:270:191:5	0/0:15,0:0:15:0,45,311:0:606:15	0/0:75,0:0:75:0,226,747:0:2962:75	0/1:21,21:21:42:93,0,63:829:861:21	1/1:0,148:148:148:1541,446,0:5920:0:0	0/0:71,0:0:71:0,214,737:0:2816:71	0/0:2,0:0:2:0,6,15:0:78:2	1/1:8,25:25:33:208,39,0:988:324:8	0/1:23,23:23:46:113,0,159:926:939:23	0/0:15,0:0:15:0,45,161:0:602:15	0/1:8,12:12:20:158,0,63:483:324:8	0/1:43,23:23:66:25,0,237:926:1721:43	0/0:122,0:0:122:0,367,1250:0:4938:122	0/0:69,0:0:69:0,208,774:0:2749:69	0/1:20,15:15:35:62,0,110:579:790:20	0/1:46,58:58:104:234,0,156:2345:1863:46	1/1:0,52:52:52:618,157,0:2085:0:0	0/0:124,0:0:125:0,373,1161:0:4984:124	1/1:0,6:6:6:74,18,0:246:0:0	0/0:162,1:1:163:0,481,1649:41:6526:162	1/1:0,27:27:27:389,81,0:1072:0:0	0/1:55,58:58:113:287,0,276:2336:2184:55	0/1:25,18:18:43:69,0,98:703:994:25	0/0:38,0:0:38:0,114,375:0:1536:38	1/1:0,48:48:48:508,144,0:1947:0:0	0/1:21,16:16:37:18,0,120:643:844:21	1/1:0,67:67:67:668,202,0:2683:0:0	0/0:51,0:0:51:0,154,507:0:2039:51	0/0:41,20:20:61:0,5,285:793:1646:41	0/0:22,0:0:22:0,66,205:0:898:22	0/0:27,0:0:27:0,81,263:0:1080:27	0/0:21,5:5:26:0,36,124:205:826:21	0/1:21,20:20:41:114,0,164:820:852:21	0/1:25,30:30:55:166,0,216:1190:1021:25	1/1:2,38:38:40:380,101,0:1513:82:2	0/0:68,0:0:68:0,205,724:0:2759:68	0/1:21,53:53:74:375,0,50:2122:849:21	0/1:38,73:73:115:300,0,86:2967:1518:38	1/1:0,35:35:35:365,105,0:1390:0:0	1/1:12,22:22:34:98,7,0:888:484:12	0/1:25,22:22:47:89,0,81:898:985:25	1/1:0,48:48:48:450,144,0:1947:0:0	1/1:0,14:14:14:151,42,0:570:0:0	0/1:14,11:11:25:193,0,236:438:543:14
29379588	443614	29379588_443614	C	T	302704	.	AB=0.477526;ABP=81.3862;AC=94;AF=0.447678;AN=224;AO=18989;CIGAR=1X;DP=196517;DPB=87038;DPRA=0.90904;EPP=655.667;EPPR=2333.55;GTI=54;LEN=1;MEANALT=1.00433;MQM=13.3272;MQMR=11.699;NS=2112;NUMALT=1;ODDS=0.00645969;PAIRED=0.845647;PAIREDR=0.876334;PAO=0;PQA=0;PQR=0;PRO=0;PROBE=SNP|RAPIDGENOMICS_3404_34357||SNP|RAPIDGENOMICS_3404_34358||SNP|RAPIDGENOMICS_3404_34359||SNP|RAPIDGENOMICS_3404_34360||SNP|RAPIDGENOMICS_3404_34361;QA=742792;QR=1865961;RO=46771;RPL=7357;RPP=2092.91;RPPR=3819.86;RPR=11632;RUN=1;SAF=11709;SAP=2246.19;SAR=7280;SRF=26391;SRP=1680.54;SRR=20380;TYPE=snp;technology.illumina=1	GT:AD:AO:DP:PL:QA:QR:RO	1/1:2,23:23:25:275,35,0:892:78:2	0/1:28,26:26:54:111,0,120:1021:1131:28	0/0:14,0:0:14:0,42,122:0:570:14	0/1:79,51:51:130:58,0,374:2056:3164:79	0/0:20,0:0:21:0,60,218:0:794:20	0/0:78,0:0:78:0,235,870:0:3106:78	0/0:16,1:1:17:0,14,386:37:589:16	0/0:50,0:0:50:0,151,603:0:2016:50	0/0:47,19:19:66:0,12,366:743:1902:47	0/1:54,51:51:105:225,0,338:2020:2142:54	0/0:30,0:0:30:0,90,265:0:1226:30	0/1:31,29:29:60:123,0,229:1124:1205:31	0/0:97,0:0:97:0,292,904:0:3880:97	1/1:0,25:25:25:259,75,0:975:0:0	0/0:32,13:13:45:0,18,196:520:1300:32	0/1:84,97:97:181:494,0,242:3850:3400:84	1/1:0,29:29:29:647,87,0:1108:0:0	0/1:98,47:47:145:97,0,584:1902:3936:98	0/1:41,27:27:68:127,0,273:1053:1622:41	0/1:24,50:50:74:315,0,9:1991:951:24	0/0:92,0:0:92:0,277,856:0:3695:92	0/1:67,30:30:97:48,0,315:1186:2644:67	0/1:16,27:27:43:137,0,45:1063:619:16	1/1:0,138:138:138:1452,415,0:5451:0:0	0/0:23,0:0:23:0,69,222:0:924:23	1/1:0,73:73:73:1423,220,0:2803:0:0	0/1:31,40:40:71:127,0,117:1595:1220:31	1/1:1,90:90:91:900,266,0:3625:41:1	0/0:99,0:0:99:0,298,988:0:3957:99	0/0:67,0:0:67:0,202,704:0:2680:67	0/0:34,0:0:34:0,102,355:0:1331:34	0/1:25,27:27:52:91,0,91:1084:998:25	0/1:106,103:103:209:375,0,402:4083:4272:106	0/0:25,6:6:31:0,22,245:242:985:25	0/0:74,0:0:74:0,223,856:0:2949:74	0/1:9,1:1:10:3,0,91:41:357:9	0/0:43,0:0:43:0,129,471:0:1707:43	0/0:72,0:0:72:0,217,858:0:2900:72	1/1:7,13:13:20:108,4,0:524:283:7	0/0:92,0:0:92:0,277,905:0:3672:92	1/1:0,57:57:57:584,172,0:2287:0:0	0/0:90,0:0:90:0,271,875:0:3584:90	0/1:51,19:19:70:5,0,321:740:2012:51	0/1:8,13:13:21:40,0,17:524:328:8	0/1:30,24:24:54:45,0,177:932:1174:30	0/0:22,0:0:22:0,66,244:0:884:22	1/1:1,130:130:131:1228,385,0:5184:37:1	0/0:92,1:1:93:0,271,1001:41:3650:92	1/1:0,53:53:53:973,160,0:2058:0:0	1/1:0,87:87:87:914,262,0:3474:0:0	1/1:0,7:7:7:85,21,0:268:0:0	1/1:0,66:66:66:638,199,0:2629:0:0	1/1:0,88:88:88:896,265,0:3507:0:0	0/0:66,0:0:66:0,199,819:0:2576:66	1/1:0,130:130:130:1349,391,0:5235:0:0	0/0:96,0:0:96:0,289,1032:0:3841:96	0/0:93,0:0:93:0,280,981:0:3740:93	0/1:17,16:16:33:63,0,60:625:679:17	1/1:0,33:33:33:430,99,0:1300:0:0	0/1:17,22:22:39:73,0,19:890:678:17	0/1:36,19:19:55:27,0,171:758:1404:36	1/1:0,189:189:189:1986,569,0:7474:0:0	1/1:0,84:84:84:810,253,0:3359:0:0	0/0:62,0:0:62:0,187,660:0:2481:62	1/1:9,27:27:36:211,31,0:1056:369:9	0/0:53,0:0:53:0,160,689:0:2121:53	0/1:51,28:28:79:2,0,240:1127:2012:51	0/0:39,11:11:50:0,37,243:429:1522:39	1/1:0,1:1:1:9,3,0:41:0:0	0/0:19,0:0:19:0,57,280:0:720:19	0/0:58,24:24:82:0,7,290:972:2352:58	0/0:34,13:13:47:0,34,320:512:1369:34	0/0:97,0:0:97:0,292,965:0:3886:97	0/1:33,29:29:62:98,0,108:1173:1313:33	1/1:0,3:3:3:33,9,0:109:0:0	0/1:15,23:23:38:140,0,30:922:589:15	0/0:48,0:0:48:0,144,496:0:1944:48	1/1:5,25:25:30:165,43,0:1005:201:5	1/1:0,21:21:21:211,63,0:817:0:0	0/1:21,34:34:55:127,0,53:1364:827:21	0/0:135,0:0:135:0,406,1354:0:5439:135	1/1:10,36:36:46:206,20,0:1460:401:10	1/1:0,39:39:39:412,117,0:1553:0:0	0/1:49,31:31:80:130,0,245:1220:2001:49	0/0:66,0:0:66:0,199,790:0:2633:66	0/1:60,58:58:118:256,0,130:2301:2409:60	0/0:10,0:0:10:0,30,117:0:398:10	0/0:100,10:10:110:0,249,1016:401:4054:100	0/1:5,13:13:18:274,0,33:503:201:5	0/0:98,0:0:98:0,295,881:0:3877:98	1/1:27,70:70:97:479,14,0:2770:1058:27	0/1:23,21:21:44:56,0,78:848:922:23	0/0:84,0:0:84:0,253,1025:0:3361:84	0/0:21,0:0:21:0,63,204:0:822:21	1/1:4,60:60:64:455,83,0:2421:164:4	0/0:26,10:10:36:0,6,134:397:1016:26	1/1:0,42:42:42:378,126,0:1686:0:0	1/1:0,16:16:16:170,48,0:639:0:0	1/1:0,10:10:10:78,30,0:402:0:0	0/1:14,10:10:24:70,0,55:384:574:14	0/1:9,14:14:23:60,0,27:565:369:9	0/0:32,0:0:32:0,96,348:0:1284:32	0/0:42,0:0:42:0,126,435:0:1687:42	0/0:52,0:0:52:0,157,508:0:2106:52	0/0:47,0:0:47:0,141,548:0:1897:47	0/0:156,0:0:156:0,470,1560:0:6241:156	0/0:56,0:0:56:0,169,540:0:2193:56	0/0:47,0:0:47:0,141,434:0:1868:47	0/1:5,8:8:13:54,0,3:315:205:5	0/0:54,0:0:54:0,163,584:0:2189:54	1/1:2,12:12:14:125,27,0:484:82:2	0/1:11,17:17:28:239,0,75:638:447:11
29379588	443931	29379588_443931	G	A	25323.7	.	AB=0.481765;ABP=20.7498;AC=16;AF=0.0829721;AN=224;AO=4043;CIGAR=1X;DP=217163;DPB=88151;DPRA=0.946699;EPP=33.1784;EPPR=522.764;GTI=59;LEN=1;MEANALT=1.00373;MQM=12.6325;MQMR=11.2498;NS=2112;NUMALT=1;ODDS=0.033787;PAIRED=0.863468;PAIREDR=0.882048;PAO=0;PQA=0;PQR=0;PRO=0;PROBE=SNP|RAPIDGENOMICS_3404_34357||SNP|RAPIDGENOMICS_3404_34358||SNP|RAPIDGENOMICS_3404_34359||SNP|RAPIDGENOMICS_3404_34360||SNP|RAPIDGENOMICS_3404_34361;QA=160235;QR=3324327;RO=83254;RPL=1856;RPP=61.8549;RPPR=625.168;RPR=2187;RUN=1;SAF=2265;SAP=130.392;SAR=1778;SRF=42968;SRP=190.625;SRR=40286;TYPE=snp;technology.illumina=1	GT:AD:AO:DP:PL:QA:QR:RO	0/0:60,0:0:60:0,181,507:0:2403:60	0/0:26,0:0:26:0,78,261:0:1043:26	0/0:10,0:0:10:0,30,125:0:406:10	0/0:194,0:0:194:0,584,1793:0:7735:194	0/0:32,0:0:32:0,96,546:0:1242:32	0/0:102,0:0:102:0,307,1004:0:4099:102	0/0:21,0:0:21:0,63,423:0:817:21	0/0:19,0:0:19:0,57,193:0:771:19	0/0:81,0:0:81:0,244,919:0:3273:81	0/0:92,3:3:95:0,258,925:123:3697:92	0/0:38,0:0:38:0,114,444:0:1509:38	0/0:58,0:0:58:0,175,545:0:2311:58	0/1:45,23:23:68:55,0,208:931:1775:45	0/0:34,0:0:34:0,102,329:0:1350:34	0/0:43,0:0:43:0,129,338:0:1710:43	0/0:93,0:0:93:0,280,880:0:3736:93	0/0:37,0:0:37:0,111,815:0:1448:37	0/0:106,0:0:106:0,319,982:0:4192:106	0/0:54,0:0:54:0,163,563:0:2142:54	0/0:53,0:0:53:0,160,470:0:2110:53	0/1:53,23:23:76:4,0,275:922:2078:53	0/0:38,14:14:52:0,14,215:557:1518:38	0/0:59,0:0:59:0,178,475:0:2372:59	0/0:118,0:0:118:0,355,1091:0:4687:118	0/1:10,28:28:38:153,0,17:1127:410:10	0/0:76,0:0:76:0,229,1494:0:3053:76	0/0:68,0:0:68:0,205,748:0:2695:68	0/0:84,0:0:84:0,253,831:0:3289:84	0/0:114,0:0:114:0,343,1043:0:4592:114	0/0:38,0:0:38:0,114,366:0:1497:38	0/0:47,0:0:47:0,141,466:0:1840:47	0/0:60,0:0:60:0,181,556:0:2343:60	0/0:130,0:0:130:0,391,1357:0:5249:130	0/0:49,0:0:49:0,148,518:0:1942:49	0/0:32,0:0:32:0,96,298:0:1288:32	0/0:12,0:0:12:0,36,215:0:458:12	0/1:57,53:53:110:142,0,158:2111:2285:57	0/0:46,0:0:46:0,138,437:0:1865:46	0/0:37,0:0:37:0,111,345:0:1482:37	0/0:59,0:0:59:0,178,533:0:2358:59	0/0:69,0:0:69:0,208,686:0:2786:69	0/0:54,7:7:61:0,126,584:278:2150:54	0/0:140,0:0:140:0,421,1409:0:5545:140	0/0:11,0:0:11:0,33,139:0:438:11	0/0:107,0:0:107:0,322,993:0:4289:107	0/0:16,0:0:16:0,48,194:0:648:16	0/0:69,0:0:69:0,208,677:0:2774:69	0/0:85,0:0:85:0,256,844:0:3266:85	0/0:61,0:0:61:0,184,1392:0:2406:61	0/0:69,0:0:69:0,208,704:0:2796:69	0/0:1,0:0:1:0,3,8:0:41:1	0/0:50,0:0:50:0,151,419:0:1999:50	0/0:102,0:0:102:0,307,1011:0:4085:102	0/0:59,0:0:59:0,178,814:0:2274:59	0/0:168,0:0:168:0,506,1492:0:6750:168	0/0:90,0:0:90:0,271,926:0:3623:90	0/0:69,0:0:69:0,208,739:0:2792:69	0/1:30,39:39:69:160,0,115:1575:1190:30	0/0:34,0:0:34:0,102,269:0:1377:34	0/0:17,4:4:21:0,27,125:155:688:17	1/1:23,54:54:77:328,46,0:2166:943:23	0/0:263,0:0:263:0,792,2543:0:10489:263	0/0:42,0:0:42:0,126,403:0:1686:42	0/1:18,37:37:55:183,0,9:1501:712:18	0/0:57,0:0:57:0,172,630:0:2254:57	0/0:57,0:0:57:0,172,722:0:2253:57	0/1:14,18:18:32:59,0,81:730:566:14	0/1:19,30:30:49:191,0,25:1187:767:19	0/0:2,0:0:2:0,6,17:0:74:2	0/0:29,0:0:29:0,87,553:0:1121:29	0/0:128,0:0:128:0,385,1254:0:5081:128	0/0:68,0:0:68:0,205,721:0:2706:68	0/0:166,0:0:166:0,500,1495:0:6638:166	0/1:35,63:63:98:260,0,9:2531:1409:35	0/0:5,0:0:5:0,15,63:0:205:5	0/0:48,0:0:48:0,144,460:0:1892:48	0/0:32,0:0:32:0,96,300:0:1304:32	0/0:32,0:0:32:0,96,425:0:1273:32	0/0:29,0:0:29:0,87,496:0:1160:29	0/0:76,0:0:76:0,229,762:0:3051:76	0/0:107,0:0:107:0,322,936:0:4276:107	0/0:54,0:0:54:0,163,605:0:2144:54	0/0:53,0:0:53:0,160,485:0:2113:53	0/0:66,0:0:66:0,199,576:0:2628:66	0/0:73,0:0:73:0,220,684:0:2937:73	0/0:96,0:0:96:0,289,874:0:3847:96	0/0:13,0:0:13:0,39,160:0:516:13	0/0:108,0:0:108:0,325,1105:0:4339:108	0/0:27,0:0:27:0,81,322:0:1040:27	1/1:35,85:85:120:547,8,0:3422:1396:35	0/0:43,0:0:43:0,129,403:0:1687:43	0/0:74,0:0:74:0,223,898:0:2953:74	0/0:31,10:10:41:0,45,263:406:1246:31	0/0:22,0:0:22:0,66,240:0:838:22	0/0:53,0:0:53:0,160,530:0:2107:53	0/0:24,1:1:25:0,59,250:37:940:24	0/0:73,0:0:73:0,220,685:0:2954:73	0/0:19,0:0:19:0,57,172:0:771:19	0/0:45,0:0:45:0,135,469:0:1816:45	0/1:9,17:17:26:95,0,12:682:365:9	0/0:32,3:3:35:0,54,245:105:1308:32	0/0:27,0:0:27:0,81,229:0:1053:27	0/0:23,5:5:28:0,35,168:197:908:23	0/0:54,1:1:55:0,157,535:41:2187:54	0/0:35,0:0:35:0,105,315:0:1395:35	0/0:137,0:0:137:0,412,1367:0:5465:137	1/1:0,54:54:54:573,163,0:2190:0:0	0/0:33,0:0:33:0,99,276:0:1303:33	0/0:44,0:0:44:0,132,453:0:1766:44	0/0:33,0:0:33:0,99,322:0:1313:33	0/0:15,0:0:15:0,45,116:0:603:15	0/0:32,0:0:32:0,96,759:0:1268:32
29379588	444038	29379588_444038	T	A	28104.3	.	AB=0.493324;ABP=3.56118;AC=10;AF=0.0244582;AN=224;AO=962;CIGAR=1X;DP=153014;DPB=55690;DPRA=1.04893;EPP=6.26977;EPPR=32.4867;GTI=53;LEN=1;MEANALT=1;MQM=13.9116;MQMR=11.4449;NS=2112;NUMALT=1;ODDS=0.00602275;PAIRED=0.843035;PAIREDR=0.901619;PAO=0;PQA=0;PQR=0;PRO=0;PROBE=SNP|RAPIDGENOMICS_3404_34357||SNP|RAPIDGENOMICS_3404_34358||SNP|RAPIDGENOMICS_3404_34359||SNP|RAPIDGENOMICS_3404_34360||SNP|RAPIDGENOMICS_3404_34361;QA=37877;QR=2136515;RO=53476;RPL=549;RPP=44.7604;RPPR=14251.3;RPR=413;RUN=1;SAF=351;SAP=155.6;SAR=611;SRF=19740;SRP=7957.33;SRR=33736;TYPE=snp;technology.illumina=1	GT:AD:AO:DP:PL:QA:QR:RO	0/0:17,0:0:17:0,51,132:0:685:17	0/0:16,0:0:16:0,48,191:0:639:16	0/0:9,0:0:9:0,27,72:0:365:9	0/0:92,0:0:92:0,277,894:0:3740:92	0/0:32,0:0:32:0,96,511:0:1294:32	0/0:81,0:0:81:0,244,809:0:3226:81	0/0:21,0:0:21:0,63,315:0:849:21	0/0:20,0:0:20:0,60,153:0:806:20	0/0:70,0:0:70:0,211,710:0:2809:70	0/0:46,0:0:46:0,138,524:0:1853:46	0/0:19,0:0:19:0,57,223:0:771:19	0/0:34,0:0:34:0,102,329:0:1364:34	0/0:37,0:0:37:0,111,363:0:1440:37	0/0:18,0:0:18:0,54,165:0:730:18	0/0:26,0:0:26:0,78,230:0:1039:26	0/0:57,0:0:57:0,172,550:0:2306:57	0/0:31,0:0:31:0,93,725:0:1224:31	0/0:71,0:0:71:0,214,692:0:2844:71	0/0:61,0:0:61:0,184,637:0:2409:61	0/0:50,0:0:50:0,151,469:0:1993:50	0/0:55,0:0:55:0,166,506:0:2221:55	0/0:48,0:0:48:0,144,409:0:1934:48	0/0:40,0:0:40:0,120,359:0:1569:40	0/0:81,0:0:81:0,244,770:0:3280:81	0/0:27,0:0:27:0,81,247:0:1081:27	0/0:71,0:0:71:0,214,1091:0:2792:71	0/0:46,0:0:46:0,138,478:0:1854:46	0/0:44,0:0:44:0,132,485:0:1784:44	0/0:78,0:0:78:0,235,732:0:3169:78	0/0:22,0:0:22:0,66,197:0:877:22	0/0:42,0:0:42:0,126,379:0:1679:42	0/0:37,0:0:37:0,111,397:0:1482:37	0/0:103,0:0:103:0,310,1009:0:4068:103	0/0:28,0:0:28:0,84,256:0:1140:28	0/0:32,0:0:32:0,96,275:0:1283:32	0/0:10,0:0:10:0,30,196:0:393:10	0/0:31,0:0:31:0,93,264:0:1247:31	0/0:41,0:0:41:0,123,395:0:1668:41	0/0:20,0:0:20:0,60,185:0:820:20	0/0:54,0:0:54:0,163,463:0:2183:54	0/1:10,26:26:36:175,0,13:1023:410:10	0/0:43,0:0:43:0,129,479:0:1727:43	0/1:67,37:37:104:71,0,313:1493:2701:67	0/0:6,2:2:8:0,8,33:78:246:6	0/0:80,0:0:80:0,241,823:0:3186:80	0/0:21,0:0:21:0,63,242:0:857:21	0/0:39,0:0:39:0,117,506:0:1577:39	0/0:75,0:0:75:0,226,719:0:3007:75	0/0:44,0:0:44:0,132,922:0:1726:44	0/0:55,0:0:55:0,166,565:0:2220:55	0/0:1,0:0:1:0,3,8:0:41:1	0/0:28,0:0:28:0,84,237:0:1139:28	0/0:59,0:0:59:0,178,659:0:2357:59	0/0:35,0:0:35:0,105,428:0:1397:35	0/0:81,0:0:81:0,244,744:0:3292:81	0/0:70,0:0:70:0,211,780:0:2858:70	0/0:28,0:0:28:0,84,289:0:1128:28	0/0:28,0:0:28:0,84,296:0:1118:28	0/0:21,0:0:21:0,63,170:0:853:21	0/0:9,0:0:9:0,27,86:0:351:9	0/0:64,0:0:64:0,193,542:0:2585:64	1/1:41,109:109:151:744,76,0:4369:1636:41	0/0:50,0:0:50:0,151,440:0:2024:50	0/0:36,0:0:36:0,108,418:0:1464:36	0/0:38,0:0:38:0,114,381:0:1538:38	0/0:37,0:0:37:0,111,456:0:1480:37	0/0:30,0:0:30:0,90,290:0:1199:30	0/0:28,0:0:28:0,84,339:0:1135:28	0/0:4,0:0:4:0,12,33:0:160:4	0/0:14,0:0:14:0,42,287:0:551:14	0/1:32,45:45:77:278,0,43:1756:1284:32	0/0:32,0:0:32:0,96,312:0:1282:32	0/0:86,0:0:86:0,259,822:0:3487:86	0/0:58,0:0:58:0,175,561:0:2319:58	0/0:3,0:0:3:0,9,48:0:123:3	0/1:19,7:7:26:14,0,68:287:735:19	0/0:21,0:0:21:0,63,236:0:853:21	0/0:17,0:0:17:0,51,167:0:661:17	0/0:22,0:0:22:0,66,264:0:873:22	0/0:48,0:0:48:0,144,459:0:1933:48	0/0:85,0:0:85:0,256,789:0:3432:85	0/0:23,0:0:23:0,69,188:0:926:23	0/0:12,0:0:12:0,36,99:0:484:12	0/0:38,0:0:38:0,114,342:0:1542:38	0/0:68,0:0:68:0,205,667:0:2753:68	0/0:35,0:0:36:0,105,333:0:1427:35	0/0:9,0:0:9:0,27,76:0:350:9	0/0:101,0:0:101:0,304,919:0:4086:101	0/0:20,0:0:20:0,60,262:0:799:20	0/0:65,0:0:65:0,196,566:0:2628:65	0/0:21,0:0:21:0,63,265:0:835:21	0/0:37,0:0:37:0,111,409:0:1467:37	0/0:33,0:0:33:0,99,308:0:1335:33	0/0:18,0:0:18:0,54,233:0:708:18	0/0:26,0:0:26:0,78,281:0:1054:26	0/0:16,0:0:16:0,48,186:0:617:16	0/1:17,17:17:34:72,0,52:669:675:17	0/0:12,0:0:12:0,36,122:0:492:12	0/1:15,20:20:35:95,0,31:811:601:15	1/1:1,2:2:3:8,1,0:82:41:1	0/0:25,0:0:25:0,75,246:0:1025:25	0/0:31,0:0:31:0,93,299:0:1248:31	0/0:23,0:0:23:0,69,215:0:914:23	0/0:57,0:0:57:0,172,508:0:2312:57	0/0:23,0:0:23:0,69,346:0:926:23	0/0:79,0:0:79:0,238,888:0:3183:79	0/0:44,0:0:44:0,132,442:0:1719:44	0/0:27,0:0:27:0,81,221:0:1091:27	0/0:27,0:0:27:0,81,300:0:1026:27	0/0:37,0:0:37:0,111,369:0:1433:37	0/0:2,0:0:2:0,6,15:0:82:2	0/0:39,0:0:39:0,117,929:0:1514:39
29379588	444051	29379588_444051	A	T	28271.9	.	AB=0.493958;ABP=3.43016;AC=11;AF=0.0244582;AN=224;AO=890;CIGAR=1X;DP=141532;DPB=49762;DPRA=1.05653;EPP=3.25429;EPPR=824.109;GTI=41;LEN=1;MEANALT=1.01176;MQM=13.709;MQMR=11.4892;NS=2112;NUMALT=1;ODDS=0.271539;PAIRED=0.858427;PAIREDR=0.90793;PAO=0;PQA=0;PQR=0;PRO=0;PROBE=SNP|RAPIDGENOMICS_3404_34357||SNP|RAPIDGENOMICS_3404_34358||SNP|RAPIDGENOMICS_3404_34359||SNP|RAPIDGENOMICS_3404_34360||SNP|RAPIDGENOMICS_3404_34361;QA=34885;QR=1899651;RO=47768;RPL=470;RPP=9.10994;RPPR=7549.04;RPR=420;RUN=1;SAF=322;SAP=150.661;SAR=568;SRF=16865;SRP=8961.35;SRR=30903;TYPE=snp;technology.illumina=1	GT:AD:AO:DP:PL:QA:QR:RO	0/0:23,0:0:23:0,69,195:0:925:23	0/0:9,0:0:9:0,27,77:0:365:9	0/0:7,0:0:7:0,21,56:0:278:7	0/0:73,0:0:73:0,220,686:0:2915:73	0/0:31,0:0:31:0,93,473:0:1227:31	0/0:72,0:0:72:0,217,762:0:2911:72	0/0:24,0:0:24:0,72,365:0:968:24	0/0:32,0:0:32:0,96,304:0:1265:32	0/0:56,0:0:56:0,169,565:0:2239:56	0/0:42,0:0:42:0,126,463:0:1687:42	0/0:11,0:0:11:0,33,107:0:438:11	0/0:34,0:0:34:0,102,330:0:1352:34	0/0:29,0:0:29:0,87,291:0:1172:29	0/0:18,0:0:18:0,54,165:0:730:18	0/0:23,0:0:23:0,69,209:0:886:23	0/0:41,0:0:41:0,123,397:0:1660:41	0/0:25,0:0:25:0,75,505:0:964:25	0/0:64,0:0:64:0,193,636:0:2476:64	0/0:54,0:0:54:0,163,560:0:2166:54	0/0:47,0:0:47:0,141,438:0:1879:47	0/0:59,0:0:59:0,178,518:0:2284:59	0/0:46,0:0:46:0,138,398:0:1855:46	0/0:22,0:0:22:0,66,216:0:885:22	0/0:73,0:0:73:0,220,695:0:2966:73	0/0:27,0:0:27:0,81,239:0:1088:27	0/0:66,0:0:66:0,199,1015:0:2532:66	0/0:44,0:0:44:0,132,440:0:1760:44	0/0:36,0:0:36:0,108,405:0:1451:36	0/0:74,0:0:74:0,223,708:0:2890:74	0/0:20,0:0:20:0,60,185:0:807:20	0/0:41,0:0:41:0,123,369:0:1628:41	0/0:30,0:0:30:0,90,310:0:1217:30	0/0:76,0:0:76:0,229,730:0:2991:76	0/0:28,0:0:28:0,84,255:0:1112:28	0/0:31,0:0:31:0,93,268:0:1259:31	0/0:5,0:0:5:0,15,47:0:191:5	0/0:25,0:0:25:0,75,215:0:1011:25	0/0:39,0:0:39:0,117,379:0:1561:39	0/0:24,0:0:24:0,72,236:0:935:24	0/0:44,0:0:44:0,132,379:0:1792:44	0/1:11,23:23:34:134,0,19:910:420:11	0/0:36,0:0:36:0,108,401:0:1468:36	0/1:56,34:34:90:81,0,222:1350:2284:56	0/0:6,2:2:8:0,8,33:78:242:6	0/0:67,0:0:67:0,202,705:0:2708:67	0/0:18,0:0:18:0,54,157:0:721:18	0/0:36,0:0:36:0,108,458:0:1427:36	0/0:81,0:0:81:0,244,794:0:3244:81	0/0:38,0:0:38:0,114,719:0:1474:38	0/0:53,0:0:53:0,160,521:0:2126:53	0/0:1,0:0:1:0,3,8:0:41:1	0/0:30,0:0:30:0,90,256:0:1194:30	0/0:49,0:0:49:0,148,554:0:1943:49	0/0:34,0:0:34:0,102,379:0:1350:34	0/0:79,0:0:79:0,238,752:0:3087:79	0/0:63,0:0:63:0,190,694:0:2549:63	0/0:25,0:0:25:0,75,264:0:1013:25	0/0:23,0:0:23:0,69,252:0:898:23	0/0:21,0:0:21:0,63,175:0:840:21	0/0:8,0:0:8:0,24,78:0:293:8	0/0:52,0:0:52:0,157,439:0:2078:52	1/1:36,93:93:129:642,57,0:3658:1462:36	0/0:53,0:0:53:0,160,470:0:2142:53	0/0:38,0:0:38:0,114,440:0:1475:38	0/0:35,0:0:35:0,105,357:0:1418:35	0/0:36,0:0:36:0,108,442:0:1451:36	0/0:23,0:0:23:0,69,219:0:926:23	0/0:23,0:0:23:0,69,290:0:888:23	0/0:4,0:0:4:0,12,33:0:160:4	0/0:15,0:0:15:0,45,362:0:603:15	0/1:29,34:34:63:228,0,61:1366:1173:29	0/0:33,0:0:33:0,99,343:0:1323:33	0/0:81,0:0:81:0,244,797:0:3238:81	0/0:54,0:0:54:0,163,545:0:2153:54	0/0:2,0:0:2:0,6,16:0:82:2	0/1:19,7:7:26:13,0,75:273:756:19	0/0:24,0:0:24:0,72,268:0:971:24	0/0:13,0:0:13:0,39,137:0:525:13	0/0:26,0:0:26:0,78,298:0:1013:26	0/0:44,0:0:44:0,132,424:0:1754:44	0/0:82,0:0:82:0,247,762:0:3283:82	0/0:22,0:0:22:0,66,198:0:851:22	0/0:10,0:0:10:0,30,84:0:387:10	0/0:39,0:0:39:0,117,373:0:1536:39	0/0:65,0:0:65:0,196,649:0:2627:65	0/0:35,0:0:38:0,105,343:0:1376:35	0/0:9,0:0:9:0,27,77:0:365:9	0/0:102,0:0:102:0,307,924:0:4080:102	0/0:18,0:0:18:0,54,249:0:722:18	0/0:68,0:0:68:0,205,597:0:2736:68	0/0:27,0:0:27:0,81,286:0:1044:27	0/0:29,0:0:29:0,87,307:0:1185:29	0/0:29,0:0:29:0,87,270:0:1166:29	0/0:12,0:0:12:0,36,139:0:488:12	0/0:25,0:0:25:0,75,274:0:980:25	0/0:13,0:0:13:0,39,155:0:506:13	0/1:16,15:15:32:66,0,53:567:638:16	0/0:12,0:0:12:0,36,129:0:492:12	1/1:10,16:16:26:90,2,0:648:406:10	1/1:1,7:7:8:48,16,0:268:41:1	0/0:27,0:0:27:0,81,262:0:1030:27	0/0:31,0:0:31:0,93,298:0:1216:31	0/0:24,0:0:24:0,72,222:0:962:24	0/0:50,0:0:50:0,151,438:0:2013:50	0/0:22,0:0:22:0,66,333:0:880:22	0/0:91,0:0:91:0,274,1044:0:3636:91	0/0:35,0:0:35:0,105,371:0:1357:35	0/0:23,0:0:23:0,69,181:0:871:23	0/0:18,0:0:18:0,54,206:0:713:18	0/0:33,0:0:33:0,99,318:0:1286:33	0/0:5,0:0:5:0,15,39:0:169:5	0/0:39,0:0:39:0,117,923:0:1484:39
29379588	444065	29379588_444065	T	C	27289	.	AB=0.480818;ABP=6.75901;AC=12;AF=0.0244582;AN=224;AO=811;CIGAR=1X;DP=129697;DPB=43578;DPRA=1.00033;EPP=7.08281;EPPR=3298.53;GTI=61;LEN=1;MEANALT=1.01235;MQM=13.8385;MQMR=11.513;NS=2112;NUMALT=1;ODDS=0.190423;PAIRED=0.855734;PAIREDR=0.919075;PAO=0;PQA=0;PQR=0;PRO=0;PROBE=SNP|RAPIDGENOMICS_3404_34357||SNP|RAPIDGENOMICS_3404_34358||SNP|RAPIDGENOMICS_3404_34359||SNP|RAPIDGENOMICS_3404_34360||SNP|RAPIDGENOMICS_3404_34361;QA=31597;QR=1645344;RO=41792;RPL=417;RPP=4.42671;RPPR=4032.21;RPR=394;RUN=1;SAF=284;SAP=161.115;SAR=527;SRF=14483;SRP=8550.6;SRR=27309;TYPE=snp;technology.illumina=1	GT:AD:AO:DP:PL:QA:QR:RO	0/0:23,0:0:23:0,69,195:0:906:23	0/0:9,0:0:9:0,27,77:0:344:9	0/0:4,0:0:4:0,12,31:0:160:4	0/0:55,0:0:55:0,166,537:0:2169:55	0/0:25,0:0:25:0,75,400:0:967:25	0/0:71,0:0:71:0,214,742:0:2844:71	0/0:20,0:0:20:0,60,322:0:785:20	0/0:32,0:0:32:0,96,304:0:1258:32	0/0:57,0:0:57:0,172,595:0:2228:57	0/0:43,0:0:43:0,129,493:0:1701:43	0/0:5,0:0:5:0,15,40:0:201:5	0/0:27,0:0:27:0,81,262:0:1094:27	0/0:30,0:0:30:0,90,270:0:1163:30	0/0:19,0:0:19:0,57,172:0:715:19	0/0:18,0:0:18:0,54,161:0:699:18	0/0:46,0:0:46:0,138,452:0:1827:46	0/0:19,0:0:19:0,57,388:0:740:19	0/0:35,0:0:35:0,105,409:0:1373:35	0/0:53,0:0:53:0,160,602:0:2097:53	0/0:45,0:0:45:0,135,430:0:1819:45	0/0:56,0:0:56:0,169,514:0:2235:56	0/0:34,0:0:34:0,102,296:0:1357:34	0/0:23,0:0:23:0,69,236:0:935:23	0/0:50,0:0:50:0,151,526:0:2004:50	0/0:22,0:0:22:0,66,180:0:879:22	0/0:61,0:0:61:0,184,1065:0:2378:61	0/0:42,0:0:42:0,126,418:0:1661:42	0/0:45,0:0:45:0,135,482:0:1805:45	0/0:50,0:0:50:0,151,502:0:2017:50	0/0:16,0:0:16:0,48,155:0:620:16	0/0:37,0:0:37:0,111,325:0:1469:37	0/0:21,0:0:21:0,63,227:0:845:21	0/0:58,0:0:58:0,175,531:0:2334:58	0/0:21,0:0:21:0,63,194:0:836:21	0/0:23,0:0:23:0,69,197:0:923:23	0/0:4,0:0:4:0,12,36:0:164:4	0/0:23,0:0:23:0,69,199:0:939:23	0/0:41,0:0:41:0,123,395:0:1661:41	0/0:22,0:0:22:0,66,214:0:885:22	0/0:40,0:0:40:0,120,344:0:1581:40	1/1:7,23:23:30:181,33,0:918:283:7	0/0:35,0:0:35:0,105,395:0:1409:35	0/1:54,22:22:76:4,0,251:863:2193:54	0/0:6,2:2:8:0,8,33:74:238:6	0/0:60,1:1:61:0,151,582:37:2405:60	0/0:11,0:0:11:0,33,95:0:451:11	0/0:30,0:0:30:0,90,423:0:1210:30	0/0:83,0:0:83:0,250,851:0:3332:83	0/0:33,0:0:33:0,99,593:0:1304:33	0/0:47,0:0:47:0,141,446:0:1898:47	0/0:1,0:0:1:0,3,8:0:41:1	0/0:23,0:0:23:0,69,205:0:935:23	0/0:41,0:0:41:0,123,469:0:1642:41	0/0:30,0:0:30:0,90,303:0:1182:30	0/0:59,0:0:59:0,178,554:0:2322:59	0/0:47,0:0:47:0,141,525:0:1919:47	0/0:21,0:0:21:0,63,223:0:824:21	0/0:18,0:0:18:0,54,197:0:685:18	0/0:24,0:0:24:0,72,206:0:980:24	0/0:6,0:0:6:0,18,60:0:238:6	0/0:41,0:0:41:0,123,360:0:1636:41	1/1:34,73:73:107:461,18,0:2944:1297:34	0/0:45,0:0:49:0,135,446:0:1764:45	0/0:24,0:0:24:0,72,287:0:949:24	0/0:33,0:0:33:0,99,342:0:1326:33	0/0:33,0:0:33:0,99,395:0:1262:33	0/0:21,0:0:21:0,63,192:0:843:21	0/0:21,0:0:21:0,63,256:0:852:21	0/0:2,0:0:2:0,6,17:0:82:2	0/0:17,0:0:17:0,51,375:0:672:17	0/1:23,34:34:57:188,0,34:1361:926:23	0/0:31,0:0:31:0,93,264:0:1189:31	0/0:60,0:0:60:0,181,565:0:2408:60	0/0:51,0:0:51:0,154,519:0:1979:51	0/0:1,0:0:1:0,3,8:0:41:1	0/1:17,7:7:24:19,0,67:278:669:17	0/0:20,0:0:20:0,60,190:0:812:20	0/0:14,0:0:14:0,42,144:0:518:14	0/0:24,0:0:24:0,72,252:0:949:24	0/0:42,0:0:42:0,126,423:0:1680:42	0/0:65,0:0:65:0,196,638:0:2597:65	0/0:23,0:0:23:0,69,229:0:923:23	0/0:16,0:0:16:0,48,127:0:621:16	0/0:36,0:0:36:0,108,361:0:1419:36	0/0:49,0:0:49:0,148,520:0:1943:49	0/0:32,0:0:32:0,96,335:0:1248:32	0/0:9,0:0:9:0,27,76:0:346:9	0/0:82,0:0:82:0,247,737:0:3248:82	0/0:18,0:0:18:0,54,264:0:686:18	0/0:79,0:0:79:0,238,695:0:3135:79	0/0:25,0:0:25:0,75,276:0:958:25	0/0:24,0:0:24:0,72,238:0:942:24	0/0:27,0:0:27:0,81,239:0:1085:27	0/0:6,0:0:6:0,18,95:0:218:6	0/0:24,0:0:24:0,72,255:0:884:24	0/0:13,0:0:13:0,39,161:0:509:13	0/1:16,12:12:28:32,0,40:484:606:16	0/0:10,0:0:10:0,30,113:0:410:10	1/1:10,16:16:26:89,2,0:614:401:10	1/1:1,7:7:8:48,16,0:283:41:1	0/0:8,0:0:8:0,24,94:0:301:8	0/0:32,0:0:32:0,96,327:0:1273:32	0/0:18,0:0:18:0,54,176:0:734:18	0/0:39,0:0:39:0,117,353:0:1565:39	0/0:27,0:0:27:0,81,376:0:1076:27	0/0:83,0:0:83:0,250,898:0:3284:83	0/0:30,0:0:30:0,90,327:0:1155:30	0/0:20,0:0:20:0,60,184:0:780:20	0/0:19,0:0:19:0,57,188:0:745:19	0/0:30,0:0:30:0,90,300:0:1192:30	0/0:5,0:0:5:0,15,40:0:205:5	0/0:36,0:0:36:0,108,972:0:1434:36
29379588	444243	29379588_444243	T	C	27896.3	.	AB=0.460737;ABP=22.2789;AC=8;AF=0.025387;AN=224;AO=1005;CIGAR=1X;DP=169029;DPB=68923;DPRA=1.07974;EPP=4.82742;EPPR=712.532;GTI=37;LEN=1;MEANALT=1.01136;MQM=13.198;MQMR=11.3263;NS=2112;NUMALT=1;ODDS=0.0961939;PAIRED=0.854726;PAIREDR=0.876873;PAO=0;PQA=0;PQR=0;PRO=0;PROBE=SNP|RAPIDGENOMICS_3404_34357||SNP|RAPIDGENOMICS_3404_34358||SNP|RAPIDGENOMICS_3404_34359||SNP|RAPIDGENOMICS_3404_34360||SNP|RAPIDGENOMICS_3404_34361;QA=39708;QR=2649145;RO=66346;RPL=498;RPP=3.18531;RPPR=685.965;RPR=507;RUN=1;SAF=436;SAP=41.2304;SAR=569;SRF=32766;SRP=24.6967;SRR=33580;TYPE=snp;technology.illumina=1	GT:AD:AO:DP:PL:QA:QR:RO	0/0:25,0:0:25:0,75,277:0:999:25	0/0:1,0:0:1:0,3,8:0:41:1	0/0:11,0:0:11:0,33,95:0:447:11	0/0:81,0:0:81:0,244,735:0:3241:81	0/0:22,0:0:22:0,66,275:0:861:22	0/0:87,0:0:87:0,262,870:0:3476:87	0/0:16,0:0:16:0,48,407:0:629:16	0/0:13,0:0:13:0,39,203:0:529:13	0/0:51,0:0:51:0,154,561:0:2022:51	0/0:62,0:0:62:0,187,643:0:2447:62	0/0:10,0:0:10:0,30,84:0:406:10	0/0:54,0:0:54:0,163,573:0:2124:54	0/0:63,0:0:63:0,190,641:0:2529:63	0/0:34,0:0:34:0,102,341:0:1340:34	0/0:49,0:0:49:0,148,555:0:1959:49	0/0:73,0:0:73:0,220,707:0:2890:73	0/0:19,0:0:19:0,57,420:0:763:19	0/0:86,0:0:86:0,259,786:0:3479:86	0/0:46,0:0:46:0,138,526:0:1829:46	0/0:58,0:0:58:0,175,634:0:2328:58	0/0:99,0:0:99:0,298,906:0:3970:99	0/0:56,0:0:56:0,169,570:0:2220:56	0/0:29,0:0:29:0,87,318:0:1155:29	0/0:75,0:0:75:0,226,678:0:2991:75	0/0:15,0:0:15:0,45,165:0:611:15	0/0:66,0:0:66:0,199,1134:0:2612:66	0/0:66,0:0:66:0,199,722:0:2651:66	0/0:98,0:0:98:0,295,975:0:3932:98	0/0:101,0:0:101:0,304,1009:0:4023:101	0/0:22,0:0:22:0,66,291:0:885:22	0/0:45,0:0:45:0,135,428:0:1807:45	0/0:41,0:0:41:0,123,411:0:1603:41	0/0:90,0:0:90:0,271,928:0:3641:90	0/0:31,0:0:31:0,93,263:0:1240:31	0/0:27,0:0:27:0,81,249:0:1072:27	0/0:15,0:0:15:0,45,348:0:603:15	0/0:47,0:0:47:0,141,472:0:1902:47	0/0:51,0:0:51:0,154,492:0:2010:51	0/0:33,0:0:33:0,99,330:0:1345:33	0/0:61,0:0:61:0,184,529:0:2418:61	0/1:25,11:11:36:5,0,123:443:1002:25	0/0:66,0:0:66:0,199,663:0:2659:66	0/1:51,36:36:87:192,0,240:1414:2022:51	0/0:2,0:0:2:0,6,29:0:59:2	0/0:68,0:0:68:0,205,798:0:2723:68	0/0:16,0:0:16:0,48,149:0:621:16	0/0:61,0:0:61:0,184,603:0:2414:61	0/0:78,0:0:78:0,235,785:0:3117:78	0/0:37,0:0:37:0,111,829:0:1491:37	0/0:67,0:0:67:0,202,683:0:2668:67	0/0:1,0:0:1:0,3,10:0:41:1	0/0:45,0:0:45:0,135,496:0:1795:45	0/0:78,0:0:78:0,235,735:0:3144:78	0/0:57,0:0:57:0,172,739:0:2226:57	0/0:58,0:0:58:0,175,560:0:2271:58	0/0:93,0:0:93:0,280,942:0:3732:93	0/0:51,0:0:51:0,154,618:0:2035:51	0/0:25,0:0:25:0,75,269:0:1008:25	0/0:36,0:0:36:0,108,352:0:1416:36	0/0:34,0:0:34:0,102,360:0:1390:34	0/0:36,0:0:36:0,108,382:0:1389:36	0/1:79,62:62:141:232,0,248:2453:3182:79	0/0:38,0:0:38:0,114,501:0:1528:38	0/0:50,0:0:50:0,151,502:0:1998:50	0/0:25,0:0:25:0,75,272:0:1016:25	0/0:27,0:0:27:0,81,246:0:1044:27	0/0:41,0:0:41:0,123,479:0:1598:41	0/0:36,0:0:36:0,108,380:0:1432:36	0/0:12,0:0:12:0,36,97:0:470:12	0/0:7,0:0:7:0,21,164:0:278:7	0/1:45,21:21:66:36,0,268:826:1811:45	0/0:44,0:0:44:0,132,427:0:1711:44	0/0:97,0:0:97:0,292,938:0:3816:97	0/0:65,0:0:65:0,196,668:0:2572:65	0/0:5,0:0:5:0,15,43:0:205:5	1/1:11,27:27:38:111,14,0:1075:437:11	0/0:29,0:0:29:0,87,268:0:1163:29	0/0:21,0:0:21:0,63,213:0:841:21	0/0:26,0:0:26:0,78,312:0:985:26	0/0:51,0:0:51:0,154,554:0:1991:51	0/0:80,0:0:80:0,241,876:0:3255:80	0/0:43,0:0:43:0,129,439:0:1725:43	0/0:31,0:0:31:0,93,294:0:1236:31	0/0:100,0:0:100:0,301,931:0:3989:100	0/0:64,0:0:64:0,193,527:0:2590:64	0/0:98,0:0:98:0,295,1066:0:3940:98	0/0:16,0:0:16:0,48,171:0:623:16	0/0:99,0:0:99:0,298,1136:0:3963:99	0/0:26,0:0:26:0,78,374:0:1041:26	0/0:91,0:0:91:0,274,929:0:3694:91	0/0:22,0:0:22:0,66,200:0:880:22	0/0:56,0:0:56:0,169,541:0:2222:56	0/0:38,0:0:38:0,114,328:0:1550:38	0/0:1,0:0:1:0,3,8:0:41:1	0/0:49,0:0:49:0,148,516:0:1979:49	0/0:24,0:0:24:0,72,252:0:961:24	0/1:66,37:37:103:126,0,300:1456:2673:66	0/0:11,0:0:11:0,33,113:0:433:11	0/1:4,4:4:8:22,0,7:146:164:4	0/0:18,1:1:19:0,31,250:27:703:18	0/0:18,0:0:18:0,54,230:0:708:18	0/0:19,0:0:19:0,57,184:0:771:19	0/0:32,0:0:32:0,96,303:0:1258:32	0/0:41,0:0:41:0,123,420:0:1652:41	0/0:53,0:0:53:0,160,544:0:2157:53	0/0:128,0:0:128:0,385,1288:0:5074:128	0/0:31,0:0:31:0,93,351:0:1243:31	0/0:9,0:0:9:0,27,98:0:365:9	0/0:24,0:0:24:0,72,267:0:925:24	0/0:57,0:0:57:0,172,563:0:2293:57	0/0:4,0:0:4:0,12,32:0:151:4	0/0:36,0:0:36:0,108,882:0:1463:36
29379588	463467	29379588_463467	G	A	195738	.	AB=0.484781;ABP=40.8832;AC=86;AF=0.385829;AN=224;AO=19169;CIGAR=1X;DP=217448;DPB=96674;DPRA=0.978661;EPP=1166.63;EPPR=1386.49;GTI=66;LEN=1;MEANALT=1.00694;MQM=12.8701;MQMR=11.4069;NS=2112;NUMALT=1;ODDS=0.00507391;PAIRED=0.865982;PAIREDR=0.87465;PAO=0;PQA=0;PQR=0;PRO=0;PROBE=SNP|RAPIDGENOMICS_3404_34362||SNP|RAPIDGENOMICS_3404_34363||SNP|RAPIDGENOMICS_3404_34364||SNP|RAPIDGENOMICS_3404_34365;QA=755346;QR=2804069;RO=69996;RPL=10170;RPP=158.345;RPPR=730.94;RPR=8999;RUN=1;SAF=9102;SAP=108.5;SAR=10067;SRF=34019;SRP=121.944;SRR=35977;TYPE=snp;technology.illumina=1	GT:AD:AO:DP:PL:QA:QR:RO	0/0:45,0:0:45:0,135,427:0:1841:45	0/0:32,14:14:46:0,37,288:574:1304:32	0/0:18,7:7:25:0,9,79:279:716:18	0/1:84,102:102:186:338,0,248:4098:3377:84	1/1:0,24:24:24:365,72,0:951:0:0	0/1:42,29:29:71:78,0,315:1160:1660:42	0/1:4,6:6:10:93,0,60:232:152:4	1/1:0,15:15:16:148,45,0:602:0:0	0/0:39,0:0:39:0,117,393:0:1551:39	0/1:45,59:59:104:329,0,109:2356:1814:45	1/1:3,8:8:11:64,5,0:319:119:3	0/0:68,0:0:68:0,205,676:0:2719:68	1/1:0,67:67:67:651,202,0:2718:0:0	0/0:46,0:0:46:0,138,485:0:1848:46	0/1:54,27:27:81:26,0,220:1085:2144:54	0/1:98,65:65:164:202,0,804:2578:3954:98	0/0:37,0:0:37:0,111,814:0:1487:37	0/0:56,0:0:56:0,169,523:0:2189:56	0/0:75,0:0:75:0,226,648:0:2974:75	0/0:104,0:0:104:0,313,1022:0:4121:104	1/1:0,74:74:74:720,223,0:2943:0:0	0/1:73,36:36:109:19,0,376:1450:2941:73	0/0:66,0:0:66:0,199,636:0:2629:66	0/0:124,0:0:124:0,373,1113:0:4986:124	1/1:0,28:28:28:359,84,0:1106:0:0	0/0:57,0:0:57:0,172,1171:0:2275:57	0/1:33,42:42:75:158,0,94:1662:1341:33	0/0:132,0:0:132:0,397,1336:0:5248:132	1/1:0,148:148:148:1404,446,0:5908:0:0	1/1:15,33:33:48:187,15,0:1328:611:15	1/1:0,20:20:20:191,60,0:781:0:0	0/1:18,25:25:43:66,0,40:989:725:18	0/0:174,0:0:174:0,524,1672:0:6964:174	0/1:19,15:15:34:41,0,74:611:771:19	1/1:0,49:49:49:571,148,0:1994:0:0	0/1:4,9:9:13:41,0,15:365:164:4	1/1:0,55:55:55:594,166,0:2159:0:0	0/1:23,29:29:52:133,0,60:1177:930:23	0/1:11,14:14:25:44,0,30:550:425:11	0/0:97,0:0:97:0,292,989:0:3850:97	0/0:78,0:0:78:0,235,827:0:3127:78	1/1:0,61:61:61:667,184,0:2455:0:0	0/1:85,36:36:121:48,0,570:1435:3395:85	0/1:11,15:15:26:95,0,73:607:447:11	0/0:78,0:0:78:0,235,719:0:3163:78	0/1:10,6:6:16:22,0,55:227:388:10	0/0:82,2:2:84:0,236,878:82:3287:82	1/1:0,96:96:96:1054,289,0:3801:0:0	0/0:45,0:0:45:0,135,815:0:1741:45	0/0:77,0:0:77:0,232,747:0:3043:77	0/0:5,0:0:5:0,15,96:0:196:5	0/0:66,0:0:66:0,199,765:0:2650:66	0/0:123,0:0:123:0,370,1136:0:4946:123	1/1:0,69:69:69:1004,208,0:2755:0:0	0/0:88,0:0:88:0,265,885:0:3570:88	1/1:0,116:116:116:1119,349,0:4625:0:0	0/0:48,1:1:49:0,114,455:41:1938:48	0/1:27,20:20:47:48,0,118:812:1103:27	0/0:18,0:0:18:0,54,181:0:693:18	0/0:49,4:4:53:0,119,408:160:1996:49	0/1:35,50:50:85:348,0,47:1990:1383:35	0/0:252,0:0:252:0,759,2512:0:10246:252	0/0:85,0:0:85:0,256,842:0:3415:85	1/1:0,64:64:64:712,193,0:2548:0:0	0/1:16,11:11:27:53,0,44:425:643:16	1/1:0,61:61:61:565,184,0:2463:0:0	0/1:40,51:51:91:175,0,129:2030:1609:40	0/1:31,25:25:56:73,0,113:1017:1267:31	0/0:18,0:0:18:0,54,199:0:738:18	1/1:1,12:12:13:281,31,0:483:41:1	0/1:67,66:66:133:270,0,304:2644:2667:67	0/1:25,27:27:52:83,0,59:1099:998:25	0/1:87,55:55:142:153,0,398:2186:3514:87	0/1:33,24:24:57:73,0,197:952:1308:33	0/0:23,0:0:23:0,69,195:0:915:23	0/0:30,0:0:30:0,90,253:0:1199:30	0/1:23,12:12:35:75,0,131:480:934:23	0/1:9,13:13:22:45,0,72:529:365:9	0/0:31,0:0:31:0,93,379:0:1263:31	0/0:57,17:17:74:0,23,381:658:2311:57	0/1:49,69:69:118:259,0,147:2765:1972:49	0/1:27,25:25:52:79,0,99:1017:1089:27	0/0:43,0:0:43:0,129,476:0:1679:43	0/1:56,54:54:110:128,0,253:2198:2250:56	0/0:109,0:0:109:0,328,965:0:4417:109	0/0:206,0:0:206:0,620,2178:0:8269:206	0/0:10,0:0:10:0,30,108:0:410:10	0/1:61,89:89:150:351,0,240:3577:2485:61	0/0:32,0:0:32:0,96,459:0:1263:32	0/1:27,41:41:68:227,0,36:1632:1094:27	0/0:49,0:0:49:0,148,474:0:1983:49	1/1:15,30:30:45:230,24,0:1222:603:15	1/1:0,89:89:89:909,268,0:3588:0:0	1/1:0,4:4:4:34,12,0:164:0:0	0/0:76,0:0:76:0,229,736:0:3078:76	0/1:32,33:33:65:153,0,105:1327:1294:32	0/0:79,0:0:79:0,238,783:0:3160:79	0/0:36,0:0:36:0,108,334:0:1464:36	0/0:18,0:0:18:0,54,192:0:718:18	0/1:12,29:29:41:177,0,63:1147:492:12	0/1:22,11:11:33:124,0,92:451:885:22	1/1:0,41:41:41:450,123,0:1633:0:0	1/1:0,36:36:36:333,108,0:1460:0:0	0/0:39,6:6:45:0,83,290:246:1555:39	0/1:24,21:21:45:100,0,146:826:957:24	0/1:84,60:60:144:207,0,421:2404:3374:84	1/1:0,66:66:66:633,199,0:2634:0:0	0/0:15,0:0:15:0,45,143:0:601:15	0/0:52,21:21:73:0,14,263:843:2053:52	0/1:24,12:12:36:20,0,184:488:980:24	0/0:20,1:1:21:0,30,179:41:764:20	0/0:34,0:0:34:0,102,754:0:1336:34
29379588	463526	29379588_463526	A	G	21659.2	.	AB=0.485502;ABP=5.46592;AC=11;AF=0.0219678;AN=224;AO=932;CIGAR=1X;DP=172721;DPB=73514;DPRA=1.06669;EPP=165.395;EPPR=4898.23;GTI=35;LEN=1;MEANALT=1.01124;MQM=13.5418;MQMR=11.2456;NS=2112;NUMALT=1;ODDS=0.0265544;PAIRED=0.861588;PAIREDR=0.894147;PAO=0;PQA=0;PQR=0;PRO=0;PROBE=SNP|RAPIDGENOMICS_3404_34362||SNP|RAPIDGENOMICS_3404_34363||SNP|RAPIDGENOMICS_3404_34364||SNP|RAPIDGENOMICS_3404_34365;QA=36482;QR=2822924;RO=70749;RPL=576;RPP=115.778;RPPR=20599.9;RPR=356;RUN=1;SAF=292;SAP=285.171;SAR=640;SRF=24763;SRP=13827.5;SRR=45986;TYPE=snp;technology.illumina=1	GT:AD:AO:DP:PL:QA:QR:RO	0/0:40,0:0:40:0,120,340:0:1583:40	0/0:21,0:0:21:0,63,244:0:852:21	0/0:16,0:0:16:0,48,147:0:619:16	0/0:168,0:0:168:0,506,1500:0:6658:168	0/0:16,0:0:16:0,48,315:0:592:16	0/0:51,0:0:51:0,154,594:0:1950:51	0/0:10,0:0:10:0,30,165:0:397:10	0/0:12,0:0:12:0,36,120:0:492:12	0/0:36,0:0:36:0,108,351:0:1464:36	0/0:82,0:0:82:0,247,857:0:3277:82	0/0:13,0:0:13:0,39,139:0:525:13	0/0:61,0:0:61:0,184,536:0:2439:61	0/0:30,0:0:30:0,90,257:0:1176:30	0/0:29,0:0:29:0,87,271:0:1163:29	0/0:49,0:0:49:0,148,451:0:1975:49	0/0:131,0:0:131:0,394,1525:0:5304:131	0/0:28,0:0:28:0,84,675:0:1131:28	0/0:35,0:0:35:0,105,340:0:1427:35	0/0:53,0:0:53:0,160,485:0:2115:53	0/0:87,0:0:87:0,262,820:0:3486:87	0/0:53,0:0:53:0,160,503:0:2139:53	0/0:75,0:0:75:0,226,672:0:3040:75	0/0:53,0:0:53:0,160,520:0:2120:53	0/0:87,0:0:87:0,262,755:0:3503:87	0/0:19,0:0:19:0,57,255:0:734:19	0/0:57,0:0:57:0,172,1066:0:2221:57	0/0:66,0:0:66:0,199,623:0:2609:66	0/0:87,0:0:87:0,262,855:0:3434:87	0/0:94,0:0:94:0,283,923:0:3798:94	0/0:56,0:0:56:0,169,509:0:2229:56	0/0:18,0:0:18:0,54,174:0:734:18	0/0:41,0:0:41:0,123,367:0:1637:41	0/0:133,0:0:133:0,400,1181:0:5336:133	0/0:27,0:0:27:0,81,241:0:1065:27	0/0:24,0:0:24:0,72,291:0:972:24	0/0:9,0:0:9:0,27,106:0:369:9	0/0:42,0:0:42:0,126,430:0:1692:42	0/0:41,0:0:41:0,123,437:0:1633:41	0/0:23,0:0:23:0,69,217:0:931:23	0/0:62,10:10:72:0,135,489:393:2455:62	0/1:17,32:32:49:209,0,49:1284:689:17	0/0:39,0:0:39:0,117,409:0:1568:39	1/1:23,65:65:88:470,22,0:2588:925:23	0/1:3,5:5:8:57,0,15:197:119:3	0/0:85,0:0:85:0,256,793:0:3451:85	0/0:14,0:0:14:0,42,129:0:556:14	0/0:72,0:0:72:0,217,810:0:2851:72	0/0:91,0:0:91:0,274,987:0:3601:91	0/0:50,0:0:50:0,151,1041:0:2016:50	0/0:57,0:0:57:0,172,514:0:2236:57	0/0:2,0:0:2:0,6,27:0:69:2	0/0:45,0:0:45:0,135,569:0:1796:45	0/0:74,0:0:74:0,223,670:0:2941:74	0/0:49,0:0:49:0,148,678:0:1918:49	0/0:84,0:0:84:0,253,828:0:3390:84	0/0:63,0:0:63:0,190,630:0:2504:63	0/0:61,0:0:61:0,184,711:0:2441:61	0/0:43,0:0:43:0,129,385:0:1703:43	0/0:10,0:0:10:0,30,100:0:402:10	0/0:35,0:0:35:0,105,299:0:1386:35	0/0:74,0:0:74:0,223,798:0:2950:74	0/1:101,103:103:204:407,0,352:4027:4040:101	0/0:60,0:0:60:0,181,552:0:2407:60	0/0:38,0:0:38:0,114,345:0:1506:38	0/0:25,0:0:25:0,75,228:0:994:25	0/0:49,0:0:50:0,148,438:0:1965:49	0/0:70,0:0:70:0,211,670:0:2812:70	0/0:55,0:0:55:0,166,497:0:2195:55	0/0:4,0:0:4:0,12,33:0:164:4	0/0:9,0:0:9:0,27,206:0:341:9	0/1:52,59:59:111:283,0,182:2319:2079:52	0/0:43,0:0:43:0,129,367:0:1731:43	0/0:104,0:0:104:0,313,934:0:4193:104	0/0:46,0:0:46:0,138,452:0:1840:46	0/0:30,0:0:30:0,90,257:0:1198:30	0/1:7,8:8:15:21,0,15:324:287:7	0/0:24,0:0:24:0,72,322:0:971:24	0/0:22,0:0:22:0,66,219:0:867:22	0/0:25,0:0:25:0,75,320:0:1017:25	0/0:50,0:0:50:0,151,484:0:1988:50	0/0:93,0:0:93:0,280,829:0:3712:93	0/0:54,0:0:54:0,163,577:0:2151:54	0/0:32,0:0:32:0,96,326:0:1245:32	0/0:72,0:0:72:0,217,652:0:2819:72	0/0:81,0:0:81:0,244,738:0:3248:81	0/0:184,0:0:184:0,554,1823:0:7406:184	0/0:8,0:0:8:0,24,101:0:306:8	0/0:126,0:0:126:0,379,1273:0:5049:126	0/0:30,0:0:30:0,90,387:0:1178:30	0/0:53,0:0:53:0,160,572:0:2059:53	0/0:42,1:1:43:0,98,437:41:1678:42	0/0:42,0:0:42:0,126,406:0:1654:42	0/0:48,0:0:48:0,144,520:0:1900:48	0/0:4,0:0:4:0,12,36:0:164:4	0/0:48,0:0:48:0,144,482:0:1926:48	0/0:53,0:0:53:0,160,520:0:2065:53	0/1:22,31:31:53:116,0,39:1223:858:22	0/0:31,0:0:31:0,93,268:0:1200:31	1/1:3,6:6:9:68,5,0:242:123:3	0/1:10,10:10:20:69,0,34:401:410:10	0/0:37,0:0:37:0,111,446:0:1513:37	0/0:59,0:0:59:0,178,618:0:2342:59	0/0:31,0:0:31:0,93,281:0:1267:31	0/0:38,0:0:38:0,114,332:0:1517:38	0/0:38,0:0:38:0,114,458:0:1537:38	0/0:96,0:0:96:0,289,1049:0:3846:96	0/0:46,0:0:46:0,138,456:0:1842:46	0/0:10,0:0:10:0,30,129:0:410:10	0/0:46,0:0:46:0,138,444:0:1861:46	0/0:30,0:0:30:0,90,324:0:1200:30	0/0:13,0:0:13:0,39,155:0:512:13	0/0:25,0:0:25:0,75,459:0:981:25
29379588	905216	29379588_905216	T	C	16135.4	.	AB=0.415493;ABP=55.8597;AC=10;AF=0.0232198;AN=224;AO=501;CIGAR=1X;DP=109560;DPB=48060;DPRA=1.02838;EPP=26.1077;EPPR=1512.48;GTI=70;LEN=1;MEANALT=1.01351;MQM=18.0459;MQMR=12.68;NS=2112;NUMALT=1;ODDS=0.191574;PAIRED=0.612774;PAIREDR=0.885826;PAO=0;PQA=0;PQR=0;PRO=0;PROBE=SNP|RAPIDGENOMICS_3404_34366||SNP|RAPIDGENOMICS_3404_34367;QA=19698;QR=1859351;RO=46657;RPL=175;RPP=101.836;RPPR=9757.28;RPR=326;RUN=1;SAF=305;SAP=54.5058;SAR=196;SRF=28209;SRP=4437.32;SRR=18448;TYPE=snp;technology.illumina=1	GT:AD:AO:DP:PL:QA:QR:RO	0/0:34,0:0:34:0,102,421:0:1351:34	0/0:20,0:0:20:0,60,186:0:787:20	0/0:12,0:0:12:0,36,139:0:450:12	0/0:71,0:0:72:0,214,819:0:2828:71	0/0:13,0:0:13:0,39,131:0:512:13	0/0:53,0:0:53:0,160,635:0:2136:53	0/0:3,0:0:3:0,9,95:0:123:3	0/0:18,0:0:18:0,54,168:0:734:18	0/0:47,0:0:47:0,141,569:0:1927:47	0/0:35,0:0:35:0,105,369:0:1402:35	0/0:9,0:0:9:0,27,168:0:355:9	0/0:28,0:0:28:0,84,333:0:1127:28	0/0:26,0:0:26:0,78,285:0:1062:26	0/0:25,0:0:25:0,75,266:0:1013:25	0/0:53,0:0:53:0,160,544:0:2092:53	0/0:56,0:0:56:0,169,547:0:2243:56	0/0:18,0:0:18:0,54,380:0:716:18	0/0:79,0:0:79:0,238,886:0:3169:79	0/0:53,0:0:53:0,160,541:0:2108:53	0/0:37,0:0:37:0,111,466:0:1500:37	0/0:58,0:0:58:0,175,512:0:2309:58	0/0:54,0:0:54:0,163,548:0:2190:54	0/0:18,0:0:18:0,54,205:0:738:18	0/0:84,0:0:84:0,253,1136:0:3381:84	0/0:12,0:0:12:0,36,187:0:479:12	0/0:30,0:0:30:0,90,717:0:1162:30	0/0:46,0:0:46:0,138,489:0:1832:46	0/0:52,0:0:52:0,157,589:0:2084:52	0/0:42,0:0:42:0,126,401:0:1628:42	0/0:28,0:0:28:0,84,259:0:1084:28	0/0:20,0:0:20:0,60,243:0:789:20	0/0:36,0:0:36:0,108,331:0:1460:36	0/0:78,0:0:78:0,235,804:0:3115:78	0/0:6,0:0:6:0,18,47:0:246:6	0/0:16,0:0:16:0,48,129:0:624:16	0/0:6,0:0:6:0,18,183:0:246:6	0/0:14,0:0:14:0,42,128:0:566:14	0/0:39,0:0:39:0,117,511:0:1582:39	0/0:33,0:0:33:0,99,370:0:1309:33	0/0:51,0:0:51:0,154,698:0:2062:51	0/1:13,13:13:26:55,0,23:529:492:13	0/0:35,0:0:35:0,105,347:0:1373:35	1/1:22,55:55:77:363,6,0:2193:876:22	0/1:7,11:11:18:175,0,2:433:287:7	0/0:38,0:0:38:0,114,537:0:1540:38	0/0:13,0:0:13:0,39,124:0:520:13	0/0:39,0:0:39:0,117,565:0:1559:39	0/0:46,0:0:46:0,138,439:0:1835:46	0/0:15,0:0:15:0,45,318:0:615:15	0/0:63,0:0:63:0,190,635:0:2527:63	0/0:7,0:0:7:0,21,53:0:287:7	0/0:27,0:0:27:0,81,329:0:1066:27	0/0:49,0:0:49:0,148,529:0:1942:49	0/0:33,0:0:33:0,99,363:0:1332:33	0/0:50,0:0:50:0,151,544:0:1996:50	0/0:44,0:0:44:0,132,499:0:1766:44	0/0:33,0:0:33:0,99,381:0:1299:33	0/0:24,0:0:24:0,72,255:0:954:24	0/0:13,0:0:13:0,39,152:0:525:13	0/0:29,0:0:29:0,87,284:0:1134:29	0/0:25,0:0:25:0,75,192:0:1012:25	0/1:53,44:44:97:330,0,250:1771:2120:53	0/0:35,0:0:35:0,105,413:0:1382:35	0/0:35,0:0:35:0,105,354:0:1407:35	0/0:52,0:0:52:0,157,529:0:2045:52	0/0:15,0:0:15:0,45,116:0:611:15	0/0:35,0:0:35:0,105,346:0:1378:35	0/0:23,0:0:23:0,69,251:0:935:23	0/0:4,0:0:4:0,12,48:0:164:4	0/0:8,0:0:8:0,24,170:0:311:8	0/1:20,25:25:45:104,0,33:977:788:20	0/0:36,0:0:36:0,108,471:0:1464:36	0/0:86,0:0:86:0,259,853:0:3443:86	0/0:26,0:0:26:0,78,223:0:1028:26	0/0:3,0:0:3:0,9,45:0:119:3	0/1:4,7:7:11:91,0,45:287:160:4	0/0:1,0:0:1:0,3,8:0:41:1	0/0:14,0:0:14:0,42,138:0:570:14	0/0:18,0:0:18:0,54,259:0:703:18	0/0:38,0:0:38:0,114,446:0:1524:38	0/0:55,0:0:55:0,166,562:0:2190:55	0/0:23,0:0:23:0,69,232:0:930:23	0/0:37,0:0:37:0,111,555:0:1492:37	0/0:29,0:0:29:0,87,361:0:1167:29	0/0:37,0:0:37:0,111,420:0:1434:37	0/0:74,0:0:74:0,223,712:0:2944:74	0/0:5,0:0:5:0,15,47:0:205:5	0/0:73,0:0:73:0,220,797:0:2902:73	0/0:18,0:0:18:0,54,274:0:684:18	0/0:73,0:0:73:0,220,844:0:2972:73	0/0:45,0:0:45:0,135,504:0:1814:45	0/0:28,0:0:28:0,84,309:0:1135:28	0/0:6,0:0:6:0,18,73:0:242:6	0/0:5,0:0:5:0,15,62:0:201:5	0/0:29,0:0:29:0,87,429:0:1169:29	0/0:22,0:0:22:0,66,261:0:889:22	1/1:6,26:26:32:241,44,0:1037:238:6	0/0:14,0:0:14:0,42,161:0:540:14	0/0:7,0:0:7:0,21,109:0:283:7	0/1:18,6:6:24:37,0,114:232:707:18	0/0:26,0:0:26:0,78,300:0:1035:26	0/0:29,0:0:29:0,87,288:0:1154:29	0/0:47,0:0:47:0,141,575:0:1889:47	0/0:54,0:0:54:0,163,582:0:2175:54	0/0:64,0:0:64:0,193,696:0:2572:64	0/0:77,0:0:77:0,232,914:0:3036:77	0/0:40,0:0:40:0,120,429:0:1563:40	0/0:13,0:0:13:0,39,142:0:525:13	0/0:13,0:0:13:0,39,115:0:529:13	0/0:39,0:0:39:0,117,478:0:1538:39	0/0:12,0:0:12:0,36,158:0:492:12	0/0:15,0:0:15:0,45,235:0:602:15
29379588	905235	29379588_905235	T	A	16466.5	.	AB=0.412527;ABP=64.5525;AC=10;AF=0.0235294;AN=224;AO=530;CIGAR=1X;DP=116682;DPB=51936;DPRA=1.01423;EPP=17.7599;EPPR=1788.5;GTI=61;LEN=1;MEANALT=1;MQM=18.3264;MQMR=12.4189;NS=2112;NUMALT=1;ODDS=0.0122762;PAIRED=0.596226;PAIREDR=0.882578;PAO=0;PQA=0;PQR=0;PRO=0;PROBE=SNP|RAPIDGENOMICS_3404_34366||SNP|RAPIDGENOMICS_3404_34367;QA=20999;QR=2025210;RO=50408;RPL=211;RPP=50.7991;RPPR=4160.5;RPR=319;RUN=1;SAF=294;SAP=16.793;SAR=236;SRF=28257;SRP=1609.1;SRR=22151;TYPE=snp;technology.illumina=1	GT:AD:AO:DP:PL:QA:QR:RO	0/0:42,0:0:42:0,126,487:0:1684:42	0/0:20,0:0:20:0,60,188:0:820:20	0/0:12,0:0:12:0,36,126:0:479:12	0/0:75,0:0:75:0,226,851:0:3016:75	0/0:14,0:0:14:0,42,193:0:570:14	0/0:60,0:0:60:0,181,652:0:2412:60	0/0:3,0:0:3:0,9,94:0:119:3	0/0:18,0:0:18:0,54,167:0:724:18	0/0:58,0:0:58:0,175,738:0:2362:58	0/0:36,0:0:36:0,108,401:0:1446:36	0/0:4,0:0:4:0,12,91:0:164:4	0/0:30,0:0:30:0,90,355:0:1212:30	0/0:32,0:0:32:0,96,351:0:1296:32	0/0:19,0:0:19:0,57,192:0:757:19	0/0:63,0:0:63:0,190,647:0:2528:63	0/0:48,0:0:48:0,144,451:0:1960:48	0/0:21,0:0:21:0,63,483:0:848:21	0/0:82,0:0:82:0,247,936:0:3302:82	0/0:52,0:0:52:0,157,539:0:2088:52	0/0:45,0:0:45:0,135,493:0:1815:45	0/0:67,0:0:67:0,202,624:0:2713:67	0/0:77,0:0:77:0,232,771:0:3105:77	0/0:18,0:0:18:0,54,199:0:720:18	0/0:76,0:0:76:0,229,949:0:3077:76	0/0:14,0:0:14:0,42,206:0:570:14	0/0:28,0:0:28:0,84,635:0:1128:28	0/0:54,0:0:54:0,163,556:0:2150:54	0/0:61,0:0:61:0,184,679:0:2421:61	0/0:43,0:0:43:0,129,385:0:1727:43	0/0:33,0:0:33:0,99,297:0:1335:33	0/0:25,0:0:25:0,75,263:0:985:25	0/0:38,0:0:38:0,114,354:0:1542:38	0/0:88,0:0:88:0,265,915:0:3587:88	0/0:2,0:0:2:0,6,18:0:82:2	0/0:16,0:0:16:0,48,130:0:652:16	0/0:13,0:0:13:0,39,397:0:533:13	0/0:17,0:0:18:0,51,156:0:693:17	0/0:47,0:0:47:0,141,575:0:1906:47	0/0:33,0:0:33:0,99,350:0:1324:33	0/0:45,0:0:45:0,135,583:0:1832:45	0/1:18,18:18:36:107,0,29:723:734:18	0/0:37,0:0:37:0,111,366:0:1495:37	1/1:22,55:55:77:382,7,0:2207:860:22	0/1:7,11:11:18:173,0,2:417:287:7	0/0:51,0:0:51:0,154,761:0:2061:51	0/0:18,0:0:18:0,54,164:0:730:18	0/0:30,0:0:30:0,90,391:0:1222:30	0/0:53,0:0:53:0,160,499:0:2147:53	0/0:16,0:0:16:0,48,376:0:648:16	0/0:55,0:0:55:0,166,558:0:2189:55	0/0:7,0:0:7:0,21,53:0:287:7	0/0:29,0:0:29:0,87,368:0:1172:29	0/0:56,0:0:56:0,169,566:0:2275:56	0/0:36,0:0:36:0,108,425:0:1427:36	0/0:51,0:0:51:0,154,508:0:2051:51	0/0:43,0:0:43:0,129,480:0:1733:43	0/0:31,0:0:31:0,93,342:0:1245:31	0/0:17,0:0:17:0,51,160:0:689:17	0/0:19,0:0:19:0,57,204:0:775:19	0/0:30,0:0:30:0,90,291:0:1203:30	0/0:28,0:0:28:0,84,219:0:1130:28	0/1:53,48:48:101:371,0,229:1938:2153:53	0/0:35,0:0:35:0,105,397:0:1410:35	0/0:37,0:0:37:0,111,370:0:1499:37	0/0:52,0:0:52:0,157,537:0:2068:52	0/0:23,0:0:23:0,69,200:0:927:23	0/0:37,0:0:37:0,111,361:0:1491:37	0/0:25,0:0:25:0,75,271:0:991:25	0/0:4,0:0:4:0,12,48:0:164:4	0/0:9,0:0:9:0,27,177:0:348:9	0/1:22,22:22:44:72,0,58:883:902:22	0/0:35,0:0:35:0,105,421:0:1391:35	0/0:87,0:0:87:0,262,857:0:3523:87	0/0:28,0:0:28:0,84,258:0:1118:28	0/0:3,0:0:3:0,9,45:0:119:3	0/1:4,7:7:11:91,0,45:287:151:4	0/0:7,0:0:7:0,21,80:0:287:7	0/0:14,0:0:14:0,42,131:0:537:14	0/0:17,0:0:17:0,51,247:0:689:17	0/0:42,0:0:42:0,126,525:0:1683:42	0/0:50,0:0:50:0,151,501:0:2015:50	0/0:24,0:0:24:0,72,233:0:956:24	0/0:37,0:0:37:0,111,531:0:1495:37	0/0:30,0:0:30:0,90,332:0:1222:30	0/0:56,0:0:56:0,169,587:0:2217:56	0/0:73,0:0:73:0,220,699:0:2963:73	0/0:5,0:0:5:0,15,44:0:205:5	0/0:76,0:0:76:0,229,822:0:3052:76	0/0:19,0:0:19:0,57,297:0:747:19	0/0:68,0:0:68:0,205,716:0:2722:68	0/0:42,0:0:42:0,126,470:0:1714:42	0/0:31,0:0:31:0,93,355:0:1238:31	0/0:6,0:0:6:0,18,73:0:246:6	0/0:5,0:0:5:0,15,63:0:192:5	0/0:32,0:0:32:0,96,428:0:1252:32	0/0:23,0:0:23:0,69,255:0:921:23	1/1:4,28:28:32:279,62,0:1114:160:4	0/0:14,0:0:14:0,42,162:0:570:14	0/0:6,0:0:6:0,18,80:0:246:6	0/1:13,6:6:19:52,0,72:239:533:13	0/0:25,0:0:25:0,75,288:0:1007:25	0/0:36,0:0:36:0,108,337:0:1432:36	0/0:68,0:0:68:0,205,757:0:2718:68	0/0:60,0:0:60:0,181,619:0:2440:60	0/0:68,0:0:68:0,205,729:0:2749:68	0/0:76,0:0:76:0,229,860:0:3073:76	0/0:42,0:0:42:0,126,454:0:1700:42	0/0:13,0:0:13:0,39,134:0:514:13	0/0:16,0:0:16:0,48,144:0:656:16	0/0:45,0:0:45:0,135,591:0:1771:45	0/0:12,0:0:12:0,36,158:0:492:12	0/0:14,0:0:14:0,42,229:0:557:14
29379588	905236	29379588_905236	T	C	16384.5	.	AB=0.407865;ABP=68.6327;AC=10;AF=0.0241636;AN=224;AO=534;CIGAR=1X;DP=117591;DPB=52396;DPRA=0.995753;EPP=24.0907;EPPR=1898.38;GTI=60;LEN=1;MEANALT=1;MQM=18.2865;MQMR=12.4126;NS=2112;NUMALT=1;ODDS=0.0308568;PAIRED=0.597378;PAIREDR=0.882759;PAO=0;PQA=0;PQR=0;PRO=0;PROBE=SNP|RAPIDGENOMICS_3404_34366||SNP|RAPIDGENOMICS_3404_34367;QA=21133;QR=2047084;RO=50878;RPL=225;RPP=31.703;RPPR=3879.25;RPR=309;RUN=1;SAF=294;SAP=14.868;SAR=240;SRF=28431;SRP=1531.31;SRR=22447;TYPE=snp;technology.illumina=1	GT:AD:AO:DP:PL:QA:QR:RO	0/0:42,0:0:42:0,126,483:0:1681:42	0/0:20,0:0:20:0,60,187:0:812:20	0/0:12,0:0:12:0,36,126:0:488:12	0/0:79,0:0:79:0,238,874:0:3161:79	0/0:14,0:0:14:0,42,193:0:570:14	0/0:62,0:0:62:0,187,694:0:2471:62	0/0:4,0:0:4:0,12,105:0:150:4	0/0:18,0:0:18:0,54,168:0:734:18	0/0:59,0:0:59:0,178,765:0:2394:59	0/0:36,0:0:36:0,108,401:0:1459:36	0/0:5,0:0:5:0,15,100:0:192:5	0/0:30,0:0:30:0,90,355:0:1226:30	0/0:31,0:0:31:0,93,344:0:1263:31	0/0:19,0:0:19:0,57,191:0:771:19	0/0:62,0:0:62:0,187,641:0:2494:62	0/0:49,0:0:49:0,148,465:0:1970:49	0/0:21,0:0:21:0,63,485:0:832:21	0/0:82,0:0:82:0,247,937:0:3320:82	0/0:52,0:0:52:0,157,539:0:2094:52	0/0:46,0:0:46:0,138,500:0:1834:46	0/0:68,0:0:68:0,205,631:0:2737:68	0/0:77,0:0:77:0,232,771:0:3109:77	0/0:18,0:0:18:0,54,202:0:729:18	0/0:76,0:0:76:0,229,945:0:3063:76	0/0:14,0:0:14:0,42,200:0:556:14	0/0:29,0:0:29:0,87,661:0:1163:29	0/0:54,0:0:54:0,163,559:0:2160:54	0/0:61,0:0:61:0,184,678:0:2464:61	0/0:43,0:0:43:0,129,409:0:1720:43	0/0:33,0:0:33:0,99,297:0:1341:33	0/0:26,0:0:26:0,78,273:0:1032:26	0/0:38,0:0:38:0,114,353:0:1531:38	0/0:89,0:0:89:0,268,938:0:3588:89	0/0:2,0:0:2:0,6,18:0:82:2	0/0:16,0:0:16:0,48,130:0:652:16	0/0:13,0:0:13:0,39,397:0:533:13	0/0:18,0:0:18:0,54,164:0:738:18	0/0:41,0:0:41:0,123,503:0:1668:41	0/0:32,0:0:32:0,96,339:0:1296:32	0/0:45,0:0:45:0,135,583:0:1833:45	0/1:18,18:18:36:107,0,29:723:730:18	0/0:40,0:0:40:0,120,390:0:1616:40	1/1:22,55:55:77:381,6,0:2207:885:22	0/1:7,11:11:18:173,0,2:417:287:7	0/0:53,0:0:53:0,160,787:0:2106:53	0/0:18,0:0:18:0,54,164:0:719:18	0/0:36,0:0:36:0,108,452:0:1427:36	0/0:53,0:0:53:0,160,499:0:2140:53	0/0:16,0:0:16:0,48,377:0:656:16	0/0:55,0:0:55:0,166,564:0:2220:55	0/0:7,0:0:7:0,21,53:0:287:7	0/0:31,0:0:31:0,93,386:0:1249:31	0/0:55,0:0:55:0,166,528:0:2211:55	0/0:35,0:0:35:0,105,401:0:1410:35	0/0:49,0:0:49:0,148,483:0:2005:49	0/0:43,0:0:43:0,129,480:0:1751:43	0/0:31,0:0:31:0,93,342:0:1254:31	0/0:17,0:0:17:0,51,161:0:693:17	0/0:20,0:0:20:0,60,224:0:783:20	0/0:31,0:0:31:0,93,299:0:1255:31	0/0:31,0:0:31:0,93,255:0:1240:31	0/1:54,48:48:102:368,0,233:1938:2156:54	0/0:34,0:0:34:0,102,389:0:1369:34	0/0:37,0:0:37:0,111,370:0:1496:37	0/0:52,0:0:52:0,157,518:0:2081:52	0/0:23,0:0:23:0,69,200:0:918:23	0/0:38,0:0:38:0,114,377:0:1528:38	0/0:24,0:0:24:0,72,259:0:957:24	0/0:4,0:0:4:0,12,48:0:164:4	0/0:9,0:0:9:0,27,177:0:361:9	0/1:22,22:22:44:72,0,58:883:902:22	0/0:34,0:0:34:0,102,391:0:1354:34	0/0:87,0:0:87:0,262,854:0:3517:87	0/0:27,0:0:27:0,81,247:0:1085:27	0/0:3,0:0:3:0,9,45:0:123:3	0/1:3,7:7:10:94,0,18:287:123:3	0/0:7,0:0:7:0,21,79:0:283:7	0/0:15,0:0:15:0,45,144:0:592:15	0/0:16,0:0:16:0,48,243:0:626:16	0/0:42,0:0:42:0,126,523:0:1672:42	0/0:50,0:0:50:0,151,501:0:2038:50	0/0:25,0:0:25:0,75,240:0:1004:25	0/0:37,0:0:37:0,111,532:0:1496:37	0/0:30,0:0:30:0,90,332:0:1218:30	0/0:56,0:0:56:0,169,591:0:2213:56	0/0:74,0:0:74:0,223,707:0:2989:74	0/0:5,0:0:5:0,15,44:0:205:5	0/0:76,0:0:76:0,229,824:0:3062:76	0/0:19,0:0:19:0,57,294:0:743:19	0/0:68,0:0:68:0,205,714:0:2739:68	0/0:42,0:0:42:0,126,470:0:1710:42	0/0:34,0:0:34:0,102,378:0:1350:34	0/0:6,0:0:6:0,18,73:0:246:6	0/0:5,0:0:5:0,15,63:0:201:5	0/0:31,0:0:31:0,93,416:0:1233:31	0/0:23,0:0:23:0,69,254:0:939:23	1/1:5,28:28:33:269,55,0:1114:186:5	0/0:14,0:0:14:0,42,162:0:561:14	0/0:6,0:0:6:0,18,80:0:232:6	0/1:14,6:6:20:49,0,99:239:570:14	0/0:26,0:0:26:0,78,299:0:1034:26	0/0:36,0:0:36:0,108,340:0:1447:36	0/0:68,0:0:68:0,205,756:0:2715:68	0/0:61,0:0:61:0,184,639:0:2466:61	0/0:68,0:0:68:0,205,724:0:2745:68	0/0:77,0:0:77:0,232,890:0:3108:77	0/0:42,0:0:42:0,126,453:0:1706:42	0/0:13,0:0:13:0,39,141:0:524:13	0/0:16,0:0:16:0,48,144:0:644:16	0/0:49,0:0:49:0,148,657:0:1961:49	0/0:12,0:0:12:0,36,158:0:483:12	0/0:14,0:0:14:0,42,216:0:551:14
29379588	905259	29379588_905259	T	C	18403.6	.	AB=0.421875;ABP=53.9042;AC=11;AF=0.0245037;AN=224;AO=557;CIGAR=1X;DP=117601;DPB=53503;DPRA=1.11383;EPP=44.3696;EPPR=1584.83;GTI=52;LEN=1;MEANALT=1;MQM=18.5925;MQMR=12.0769;NS=2112;NUMALT=1;ODDS=0.0124621;PAIRED=0.603232;PAIREDR=0.882131;PAO=0;PQA=0;PQR=0;PRO=0;PROBE=SNP|RAPIDGENOMICS_3404_34366||SNP|RAPIDGENOMICS_3404_34367;QA=21623;QR=2052729;RO=51837;RPL=280;RPP=3.04539;RPPR=4.8753;RPR=277;RUN=1;SAF=277;SAP=3.04539;SAR=280;SRF=26595;SRP=79.6952;SRR=25242;TYPE=snp;technology.illumina=1	GT:AD:AO:DP:PL:QA:QR:RO	0/0:41,0:0:41:0,123,465:0:1647:41	0/0:22,0:0:22:0,66,186:0:889:22	0/0:9,0:0:9:0,27,96:0:361:9	0/0:79,0:0:79:0,238,896:0:3135:79	0/0:15,0:0:15:0,45,225:0:580:15	0/0:64,0:0:64:0,193,686:0:2569:64	0/0:4,0:0:4:0,12,101:0:146:4	0/0:18,0:0:18:0,54,168:0:734:18	0/0:49,0:0:49:0,148,621:0:1938:49	0/0:41,0:0:41:0,123,436:0:1606:41	0/0:4,0:0:4:0,12,91:0:164:4	0/0:25,0:0:25:0,75,274:0:1017:25	0/0:46,0:0:46:0,138,454:0:1821:46	0/0:17,0:0:17:0,51,179:0:684:17	0/0:74,0:0:74:0,223,792:0:2941:74	0/0:54,0:0:54:0,163,462:0:2131:54	0/0:23,0:0:23:0,69,490:0:926:23	0/0:87,0:0:87:0,262,972:0:3488:87	0/0:46,0:0:46:0,138,458:0:1862:46	0/0:60,0:0:60:0,181,617:0:2405:60	0/0:65,0:0:65:0,196,601:0:2596:65	0/0:77,0:0:77:0,232,831:0:3069:77	0/0:21,0:0:21:0,63,198:0:861:21	0/0:79,0:0:79:0,238,975:0:3135:79	0/0:14,0:0:14:0,42,205:0:570:14	0/0:27,0:0:27:0,81,583:0:1026:27	0/0:50,0:0:50:0,151,536:0:1975:50	0/0:66,0:0:66:0,199,693:0:2571:66	0/0:41,0:0:41:0,123,372:0:1629:41	0/0:35,0:0:35:0,105,320:0:1383:35	0/0:27,0:0:27:0,81,288:0:1055:27	0/0:34,0:0:34:0,102,299:0:1361:34	0/0:95,0:0:95:0,286,968:0:3754:95	0/0:3,0:0:3:0,9,27:0:123:3	0/0:27,0:0:27:0,81,225:0:1054:27	0/0:13,0:0:13:0,39,397:0:533:13	0/0:26,1:1:27:0,70,342:37:1032:26	0/0:33,0:0:33:0,99,357:0:1318:33	0/0:42,0:0:42:0,126,432:0:1632:42	0/0:34,0:0:34:0,102,402:0:1394:34	1/1:18,29:29:47:199,4,0:1149:714:18	0/0:46,0:0:46:0,138,421:0:1834:46	1/1:23,58:58:81:417,14,0:2306:912:23	0/1:7,9:9:16:150,0,9:357:287:7	0/0:44,0:0:44:0,132,651:0:1767:44	0/0:18,0:0:18:0,54,164:0:702:18	0/0:46,0:0:46:0,138,551:0:1829:46	0/0:56,0:0:56:0,169,562:0:2226:56	0/0:20,0:0:20:0,60,451:0:772:20	0/0:61,0:0:61:0,184,600:0:2440:61	0/0:7,0:0:7:0,21,53:0:283:7	0/0:31,0:0:31:0,93,379:0:1255:31	0/0:62,0:0:62:0,187,637:0:2494:62	0/0:39,0:0:39:0,117,410:0:1538:39	0/0:57,0:0:57:0,172,559:0:2302:57	0/0:37,0:0:37:0,111,428:0:1432:37	0/0:27,0:0:27:0,81,297:0:1073:27	0/0:17,0:0:17:0,51,160:0:684:17	0/0:20,0:0:21:0,60,208:0:799:20	0/0:35,0:0:35:0,105,313:0:1387:35	0/0:32,0:0:32:0,96,266:0:1274:32	0/1:63,53:53:116:403,0,269:2136:2511:63	0/0:39,0:0:39:0,117,426:0:1542:39	0/0:40,0:0:40:0,120,391:0:1582:40	0/0:45,0:0:45:0,135,397:0:1761:45	0/0:23,0:0:23:0,69,200:0:926:23	0/0:32,0:0:32:0,96,310:0:1286:32	0/0:22,0:0:22:0,66,238:0:863:22	0/0:4,0:0:4:0,12,48:0:164:4	0/0:10,0:0:10:0,30,209:0:392:10	0/1:26,31:31:57:126,0,46:1182:1045:26	0/0:32,0:0:32:0,96,372:0:1276:32	0/0:59,0:0:59:0,178,558:0:2359:59	0/0:26,0:0:26:0,78,215:0:1011:26	0/0:3,0:0:3:0,9,45:0:119:3	0/1:6,11:11:17:116,0,41:433:237:6	0/0:7,0:0:7:0,21,73:0:273:7	0/0:14,0:0:14:0,42,131:0:548:14	0/0:19,0:0:19:0,57,269:0:752:19	0/0:37,0:0:37:0,111,462:0:1440:37	0/0:52,0:0:52:0,157,514:0:2036:52	0/0:20,0:0:20:0,60,183:0:797:20	0/0:40,0:0:40:0,120,519:0:1546:40	0/0:33,0:0:33:0,99,390:0:1311:33	0/0:50,0:0:50:0,151,488:0:1953:50	0/0:78,0:0:78:0,235,738:0:3100:78	0/0:5,0:0:5:0,15,44:0:201:5	0/0:87,0:0:87:0,262,904:0:3410:87	0/0:18,0:0:18:0,54,297:0:702:18	0/0:69,0:0:69:0,208,728:0:2787:69	0/0:52,0:0:52:0,157,582:0:2052:52	0/0:28,0:0:28:0,84,320:0:1104:28	0/0:4,0:0:4:0,12,56:0:156:4	0/0:3,0:0:3:0,9,47:0:123:3	0/0:25,0:0:25:0,75,301:0:996:25	0/0:24,0:0:24:0,72,260:0:972:24	1/1:11,26:26:37:221,14,0:1018:451:11	0/0:14,0:0:14:0,42,147:0:548:14	0/0:3,0:0:3:0,9,50:0:114:3	0/1:14,6:6:20:58,0,99:237:574:14	0/0:20,0:0:20:0,60,216:0:798:20	0/0:34,0:0:34:0,102,327:0:1340:34	0/0:63,0:0:63:0,190,630:0:2515:63	0/0:67,0:0:67:0,202,708:0:2646:67	0/0:70,0:0:70:0,211,734:0:2749:70	0/0:83,0:0:83:0,250,919:0:3324:83	0/0:45,0:0:45:0,135,478:0:1759:45	0/0:13,0:0:13:0,39,141:0:520:13	0/0:14,0:0:14:0,42,125:0:548:14	0/0:54,0:0:54:0,163,670:0:2106:54	0/0:9,0:0:9:0,27,118:0:365:9	0/0:17,0:0:17:0,51,314:0:681:17
29379588	905269	29379588_905269	A	G	17487.6	.	AB=0.424112;ABP=49.4807;AC=11;AF=0.0238538;AN=224;AO=537;CIGAR=1X;DP=116605;DPB=52940;DPRA=1.0369;EPP=42.6427;EPPR=2051.12;GTI=36;LEN=1;MEANALT=1.01316;MQM=18.6313;MQMR=11.9323;NS=2112;NUMALT=1;ODDS=0.0968983;PAIRED=0.605214;PAIREDR=0.881672;PAO=0;PQA=0;PQR=0;PRO=0;PROBE=SNP|RAPIDGENOMICS_3404_34366||SNP|RAPIDGENOMICS_3404_34367;QA=21058;QR=2024562;RO=51315;RPL=310;RPP=30.8674;RPPR=676.356;RPR=227;RUN=1;SAF=257;SAP=5.14942;SAR=280;SRF=25375;SRP=16.5188;SRR=25940;TYPE=snp;technology.illumina=1	GT:AD:AO:DP:PL:QA:QR:RO	0/0:37,0:0:37:0,111,423:0:1461:37	0/0:22,0:0:22:0,66,186:0:884:22	0/0:9,0:0:9:0,27,96:0:343:9	0/0:84,0:0:84:0,253,957:0:3320:84	0/0:16,0:0:16:0,48,233:0:635:16	0/0:63,0:0:63:0,190,672:0:2501:63	0/0:4,0:0:4:0,12,101:0:155:4	0/0:13,0:0:13:0,39,123:0:529:13	0/0:49,0:0:49:0,148,623:0:1903:49	0/0:43,0:0:43:0,129,449:0:1656:43	0/0:4,0:0:4:0,12,91:0:164:4	0/0:25,0:0:25:0,75,273:0:979:25	0/0:45,0:0:45:0,135,446:0:1790:45	0/0:18,0:0:18:0,54,208:0:717:18	0/0:72,0:0:72:0,217,763:0:2877:72	0/0:52,0:0:52:0,157,444:0:2074:52	0/0:24,0:0:24:0,72,520:0:959:24	0/0:86,0:0:86:0,259,928:0:3386:86	0/0:40,0:0:40:0,120,390:0:1584:40	0/0:59,0:0:59:0,178,611:0:2378:59	0/0:63,0:0:63:0,190,607:0:2456:63	0/0:80,0:0:80:0,241,871:0:3169:80	0/0:25,0:0:25:0,75,272:0:999:25	0/0:78,0:0:78:0,235,955:0:3115:78	0/0:14,0:0:14:0,42,205:0:570:14	0/0:21,0:0:21:0,63,493:0:835:21	0/0:49,0:0:49:0,148,525:0:1965:49	0/0:61,0:0:61:0,184,656:0:2388:61	0/0:38,0:0:38:0,114,323:0:1502:38	0/0:35,0:0:35:0,105,303:0:1350:35	0/0:27,0:0:27:0,81,286:0:1063:27	0/0:34,0:0:34:0,102,299:0:1364:34	0/0:93,0:0:93:0,280,950:0:3680:93	0/0:4,0:0:4:0,12,35:0:164:4	0/0:28,0:0:28:0,84,232:0:1096:28	0/0:13,0:0:13:0,39,397:0:533:13	0/0:26,0:0:26:0,78,354:0:1040:26	0/0:35,0:0:35:0,105,371:0:1415:35	0/0:40,0:0:40:0,120,377:0:1568:40	0/0:34,0:0:34:0,102,397:0:1369:34	1/1:17,29:29:46:210,8,0:1171:647:17	0/0:44,0:0:44:0,132,406:0:1770:44	1/1:22,61:61:83:454,35,0:2430:875:22	0/1:8,9:9:17:147,0,33:365:319:8	0/0:36,0:0:36:0,108,499:0:1419:36	0/0:18,0:0:18:0,54,164:0:698:18	0/0:45,0:0:45:0,135,514:0:1777:45	0/0:53,0:0:53:0,160,537:0:2109:53	0/0:19,0:0:20:0,57,422:0:757:19	0/0:60,0:0:60:0,181,566:0:2419:60	0/0:6,0:0:6:0,18,46:0:242:6	0/0:34,0:0:34:0,102,373:0:1297:34	0/0:67,0:0:67:0,202,670:0:2563:67	0/0:36,0:0:36:0,108,409:0:1415:36	0/0:58,0:0:58:0,175,568:0:2350:58	0/0:33,0:0:33:0,99,389:0:1278:33	0/0:26,0:0:26:0,78,286:0:1046:26	0/0:17,0:0:17:0,51,190:0:685:17	0/0:21,0:0:21:0,63,201:0:837:21	0/0:36,0:0:36:0,108,322:0:1424:36	0/0:31,0:0:31:0,93,256:0:1250:31	0/1:59,49:49:108:416,0,254:1972:2302:59	0/0:40,0:0:40:0,120,422:0:1558:40	0/0:33,0:0:33:0,99,298:0:1318:33	0/0:37,0:0:37:0,111,306:0:1456:37	0/0:27,0:0:27:0,81,255:0:1067:27	0/0:45,0:0:45:0,135,453:0:1746:45	0/0:23,0:0:23:0,69,253:0:885:23	0/0:8,0:0:8:0,24,77:0:315:8	0/0:8,0:0:8:0,24,143:0:324:8	0/1:28,32:32:60:126,0,52:1228:1131:28	0/0:29,0:0:29:0,87,337:0:1152:29	0/0:60,0:0:60:0,181,604:0:2372:60	0/0:24,0:0:24:0,72,206:0:945:24	0/0:3,0:0:3:0,9,45:0:123:3	0/1:8,11:11:19:110,0,50:447:319:8	0/0:7,0:0:7:0,21,80:0:287:7	0/0:12,0:0:12:0,36,94:0:475:12	0/0:21,0:0:21:0,63,296:0:802:21	0/0:35,0:0:35:0,105,422:0:1316:35	0/0:52,0:0:52:0,157,513:0:2077:52	0/0:23,0:0:23:0,69,211:0:917:23	0/0:36,0:0:36:0,108,474:0:1364:36	0/0:32,0:0:32:0,96,390:0:1255:32	0/0:41,0:0:41:0,123,394:0:1564:41	0/0:75,0:0:75:0,226,676:0:2997:75	0/0:7,0:0:7:0,21,81:0:283:7	0/0:84,0:0:84:0,253,880:0:3350:84	0/0:19,0:0:19:0,57,321:0:744:19	0/0:71,0:0:71:0,214,742:0:2796:71	0/0:48,0:0:48:0,144,521:0:1921:48	0/0:26,0:0:26:0,78,302:0:1049:26	0/0:5,0:0:5:0,15,64:0:201:5	0/0:3,0:0:3:0,9,47:0:123:3	0/0:22,0:0:22:0,66,262:0:867:22	0/0:23,0:0:23:0,69,232:0:918:23	1/1:12,25:25:37:201,7,0:995:488:12	0/0:14,0:0:14:0,42,157:0:534:14	0/0:3,0:0:3:0,9,50:0:109:3	0/1:14,5:5:19:55,0,102:205:566:14	0/0:19,0:0:19:0,57,206:0:766:19	0/0:37,0:0:37:0,111,348:0:1466:37	0/0:62,0:0:62:0,187,645:0:2498:62	0/0:55,0:0:55:0,166,599:0:2206:55	0/0:69,0:0:69:0,208,696:0:2739:69	0/0:94,0:0:94:0,283,1049:0:3712:94	0/0:49,0:0:49:0,148,514:0:1921:49	0/0:12,0:0:12:0,36,114:0:465:12	0/0:13,0:0:13:0,39,115:0:502:13	0/0:46,0:0:46:0,138,553:0:1764:46	0/0:3,0:0:3:0,9,47:0:115:3	0/0:15,0:0:15:0,45,290:0:589:15
29379588	905279	29379588_905279	T	A	17472.7	.	AB=0.415272;ABP=62.6213;AC=9;AF=0.0244734;AN=224;AO=542;CIGAR=1X;DP=115696;DPB=52551;DPRA=1.04063;EPP=51.4878;EPPR=2972.72;GTI=47;LEN=1;MEANALT=1;MQM=18.6771;MQMR=11.8114;NS=2112;NUMALT=1;ODDS=0.0867013;PAIRED=0.607011;PAIREDR=0.883011;PAO=0;PQA=0;PQR=0;PRO=0;PROBE=SNP|RAPIDGENOMICS_3404_34366||SNP|RAPIDGENOMICS_3404_34367;QA=21040;QR=2021129;RO=50945;RPL=336;RPP=70.7186;RPPR=2839.06;RPR=206;RUN=1;SAF=252;SAP=8.79555;SAR=290;SRF=24162;SRP=295.821;SRR=26783;TYPE=snp;technology.illumina=1	GT:AD:AO:DP:PL:QA:QR:RO	0/0:38,0:0:38:0,114,428:0:1480:38	0/0:22,0:0:22:0,66,186:0:894:22	0/0:9,0:0:9:0,27,96:0:341:9	0/0:90,0:0:90:0,271,1004:0:3530:90	0/0:14,0:0:14:0,42,207:0:548:14	0/0:59,0:0:59:0,178,619:0:2377:59	0/0:4,0:0:4:0,12,93:0:141:4	0/0:13,0:0:13:0,39,123:0:529:13	0/0:48,0:0:48:0,144,607:0:1884:48	0/0:45,0:0:45:0,135,465:0:1789:45	0/0:4,0:0:4:0,12,88:0:155:4	0/0:25,0:0:25:0,75,274:0:1008:25	0/0:47,0:0:47:0,141,461:0:1894:47	0/0:18,0:0:18:0,54,210:0:707:18	0/0:74,0:0:74:0,223,768:0:2967:74	0/0:53,0:0:53:0,160,451:0:2081:53	0/0:23,0:0:23:0,69,516:0:921:23	0/0:81,0:0:82:0,244,862:0:3191:81	0/0:41,0:0:41:0,123,375:0:1654:41	0/0:57,0:0:57:0,172,580:0:2299:57	0/0:59,0:0:59:0,178,551:0:2363:59	0/0:82,0:0:84:0,247,884:0:3215:82	0/0:25,0:0:25:0,75,273:0:1009:25	0/0:79,0:0:79:0,238,912:0:3142:79	0/0:14,0:0:14:0,42,200:0:560:14	0/0:21,0:0:21:0,63,493:0:840:21	0/0:45,0:0:45:0,135,427:0:1829:45	0/0:60,0:0:60:0,181,636:0:2336:60	0/0:39,0:0:39:0,117,329:0:1554:39	0/0:36,0:0:36:0,108,318:0:1419:36	0/0:27,0:0:27:0,81,288:0:1078:27	0/0:33,0:0:33:0,99,291:0:1335:33	0/0:86,0:0:86:0,259,829:0:3428:86	0/0:4,0:0:4:0,12,35:0:160:4	0/0:25,0:0:25:0,75,204:0:955:25	0/0:13,0:0:13:0,39,397:0:533:13	0/0:25,0:0:25:0,75,345:0:1025:25	0/0:39,0:0:40:0,117,409:0:1518:39	0/0:38,0:0:38:0,114,367:0:1494:38	0/0:33,0:0:33:0,99,386:0:1282:33	0/1:18,27:27:45:194,0,2:1107:703:18	0/0:42,0:0:42:0,126,387:0:1683:42	1/1:22,60:60:82:416,32,0:2406:882:22	0/1:8,8:8:16:125,0,39:315:328:8	0/0:36,0:0:36:0,108,491:0:1396:36	0/0:17,0:0:17:0,51,158:0:697:17	0/0:47,0:0:47:0,141,534:0:1818:47	0/0:51,0:0:51:0,154,497:0:2045:51	0/0:18,0:0:18:0,54,376:0:655:18	0/0:53,0:0:53:0,160,510:0:2088:53	0/0:7,0:0:7:0,21,53:0:287:7	0/0:32,0:0:32:0,96,346:0:1295:32	0/0:67,0:0:67:0,202,673:0:2674:67	0/0:34,0:0:34:0,102,370:0:1361:34	0/0:54,0:0:54:0,163,508:0:2139:54	0/0:36,0:0:36:0,108,401:0:1418:36	0/0:25,0:0:25:0,75,275:0:999:25	0/0:18,0:0:18:0,54,194:0:716:18	0/0:20,0:0:20:0,60,205:0:798:20	0/0:33,0:0:33:0,99,290:0:1327:33	0/0:30,0:0:30:0,90,247:0:1210:30	0/1:56,50:50:106:431,0,211:2022:2202:56	0/0:51,0:0:51:0,154,510:0:2007:51	0/0:27,0:0:27:0,81,244:0:1094:27	0/0:40,0:0:40:0,120,349:0:1539:40	0/0:26,0:0:26:0,78,237:0:1031:26	0/0:48,0:0:48:0,144,478:0:1925:48	0/0:24,0:0:24:0,72,262:0:949:24	0/0:6,0:0:6:0,18,51:0:242:6	0/0:10,0:0:10:0,30,203:0:370:10	0/1:20,31:31:51:144,0,21:1173:807:20	0/0:27,0:0:27:0,81,305:0:1046:27	0/0:54,0:0:54:0,163,499:0:2164:54	0/0:24,0:0:24:0,72,187:0:961:24	0/0:2,0:0:2:0,6,30:0:82:2	0/1:8,9:9:17:64,0,49:356:314:8	0/0:11,0:0:11:0,33,113:0:447:11	0/0:12,0:0:12:0,36,94:0:488:12	0/0:21,0:0:21:0,63,305:0:840:21	0/0:31,0:0:31:0,93,346:0:1190:31	0/0:52,0:0:52:0,157,509:0:2045:52	0/0:23,0:0:23:0,69,209:0:915:23	0/0:27,0:0:27:0,81,294:0:1072:27	0/0:28,0:0:28:0,84,341:0:1144:28	0/0:38,0:0:38:0,114,355:0:1532:38	0/0:78,0:0:78:0,235,730:0:3126:78	0/0:5,0:0:5:0,15,62:0:197:5	0/0:83,0:0:83:0,250,842:0:3341:83	0/0:20,0:0:20:0,60,312:0:767:20	0/0:71,0:0:71:0,214,777:0:2833:71	0/0:54,0:0:54:0,163,579:0:2160:54	0/0:26,0:0:26:0,78,301:0:1025:26	0/0:6,0:0:6:0,18,73:0:246:6	0/0:3,0:0:3:0,9,47:0:123:3	0/0:22,0:0:22:0,66,257:0:885:22	0/0:23,0:0:23:0,69,229:0:912:23	0/1:12,20:20:32:145,0,8:808:488:12	0/0:14,0:0:14:0,42,163:0:548:14	0/0:3,0:0:3:0,9,49:0:105:3	0/1:17,5:5:22:46,0,136:201:671:17	0/0:20,0:0:20:0,60,216:0:795:20	0/0:29,0:0:29:0,87,240:0:1153:29	0/0:67,0:0:67:0,202,683:0:2654:67	0/0:55,0:0:55:0,166,597:0:2201:55	0/0:65,0:0:65:0,196,656:0:2574:65	0/0:86,0:0:86:0,259,937:0:3436:86	0/0:48,0:0:48:0,144,497:0:1884:48	0/0:9,0:0:9:0,27,79:0:369:9	0/0:12,0:0:12:0,36,111:0:471:12	0/0:40,0:0:43:0,120,519:0:1604:40	0/0:3,0:0:3:0,9,48:0:119:3	0/0:14,0:0:14:0,42,230:0:543:14
29379591	280395	29379591_280395	T	C	7615.68	.	AB=0.491968;ABP=3.84749;AC=14;AF=0.0483271;AN=222;AO=1076;CIGAR=1X;DP=93315;DPB=39253;DPRA=0.999786;EPP=106.087;EPPR=2132.52;GTI=66;LEN=1;MEANALT=1.00641;MQM=13.6041;MQMR=11.3533;NS=2112;NUMALT=1;ODDS=0.0019587;PAIRED=0.85316;PAIREDR=0.874789;PAO=0;PQA=0;PQR=0;PRO=0;PROBE=SNP|RAPIDGENOMICS_3404_18439;QA=42582;QR=1531870;RO=38455;RPL=607;RPP=41.4429;RPPR=587.401;RPR=469;RUN=1;SAF=516;SAP=6.91734;SAR=560;SRF=18515;SRP=117.675;SRR=19940;TYPE=snp;technology.illumina=1	GT:AD:AO:DP:PL:QA:QR:RO	0/0:6,0:0:6:0,18,80:0:242:6	0/0:20,0:0:20:0,60,241:0:790:20	0/0:10,0:0:10:0,30,100:0:401:10	0/0:43,0:0:43:0,129,449:0:1714:43	0/0:4,0:0:4:0,12,59:0:160:4	0/0:39,0:0:39:0,117,300:0:1567:39	0/0:8,0:0:8:0,24,113:0:324:8	0/0:8,0:0:8:0,24,95:0:319:8	0/1:22,20:20:42:74,0,67:786:861:22	0/0:46,0:0:46:0,138,470:0:1860:46	0/0:15,0:0:15:0,45,200:0:603:15	0/0:44,0:0:44:0,132,421:0:1770:44	0/0:12,0:0:12:0,36,123:0:470:12	0/0:9,0:0:9:0,27,154:0:361:9	0/0:48,0:0:48:0,144,438:0:1960:48	0/0:74,0:0:74:0,223,650:0:2982:74	0/0:5,0:0:5:0,15,67:0:177:5	0/0:50,10:10:60:0,86,361:406:1986:50	0/0:35,0:0:35:0,105,344:0:1419:35	0/0:53,0:0:53:0,160,586:0:2152:53	0/0:45,0:0:45:0,135,458:0:1837:45	0/0:17,0:0:17:0,51,196:0:689:17	0/0:21,0:0:21:0,63,303:0:834:21	0/1:26,29:29:55:84,0,153:1173:1062:26	0/0:18,0:0:18:0,54,148:0:726:18	0/0:16,0:0:16:0,48,307:0:633:16	0/0:45,0:0:45:0,135,476:0:1807:45	0/1:23,39:39:62:166,0,47:1567:923:23	0/1:39,20:20:59:52,0,183:816:1551:39	0/0:20,0:0:20:0,60,220:0:794:20	0/0:28,0:0:28:0,84,262:0:1132:28	0/0:23,0:0:23:0,69,229:0:890:23	0/0:55,0:0:55:0,166,637:0:2181:55	0/0:25,0:0:25:0,75,300:0:1008:25	0/0:24,0:0:24:0,72,207:0:946:24	0/0:2,0:0:2:0,6,19:0:82:2	0/0:31,0:0:31:0,93,321:0:1250:31	0/0:11,0:0:11:0,33,100:0:447:11	0/0:24,0:0:24:0,72,205:0:967:24	0/0:9,0:0:9:0,27,79:0:369:9	0/0:24,0:0:24:0,72,256:0:964:24	0/0:38,0:0:38:0,114,353:0:1519:38	0/0:48,0:0:48:0,144,485:0:1867:48	0/0:5,0:0:5:0,15,51:0:205:5	0/0:26,0:0:26:0,78,306:0:1057:26	0/0:11,0:0:11:0,33,95:0:424:11	0/0:48,0:0:48:0,144,469:0:1910:48	0/0:32,0:0:32:0,96,293:0:1277:32	0/1:16,9:9:25:135,0,183:332:620:16	0/0:18,0:0:18:0,54,182:0:692:18	0/0:11,0:0:11:0,33,106:0:433:11	0/0:23,0:0:23:0,69,243:0:921:23	0/0:47,0:0:47:0,141,434:0:1894:47	0/1:20,14:14:34:124,0,96:570:798:20	0/0:50,0:0:50:0,151,444:0:2000:50	0/0:55,0:0:55:0,166,594:0:2191:55	0/0:50,0:0:50:0,151,521:0:1978:50	0/0:11,0:0:11:0,33,109:0:429:11	0/0:13,0:0:13:0,39,113:0:497:13	0/0:24,0:0:24:0,72,291:0:943:24	0/0:9,0:0:9:0,27,75:0:365:9	0/0:74,0:0:74:0,223,779:0:2996:74	0/0:47,0:0:47:0,141,461:0:1857:47	0/0:24,0:0:24:0,72,231:0:936:24	0/0:15,0:0:15:0,45,134:0:606:15	0/0:8,0:0:8:0,24,106:0:314:8	0/0:17,0:0:17:0,51,155:0:688:17	0/0:27,0:0:27:0,81,234:0:1107:27	0/0:17,0:0:17:0,51,319:0:679:17	0/0:11,0:0:11:0,33,328:0:433:11	1/1:15,33:33:48:221,3,0:1296:602:15	0/0:42,0:0:42:0,126,379:0:1677:42	0/1:28,20:20:48:46,0,181:793:1108:28	0/0:45,0:0:45:0,135,453:0:1798:45	0/0:1,0:0:1:0,3,8:0:41:1	0/0:18,0:0:18:0,54,139:0:730:18	0/1:6,6:6:12:13,0,12:242:246:6	0/0:5,0:0:5:0,15,42:0:197:5	0/0:11,0:0:11:0,33,106:0:424:11	0/0:28,0:0:28:0,84,257:0:1104:28	0/0:40,0:0:40:0,120,471:0:1623:40	0/0:16,0:0:16:0,48,157:0:614:16	0/0:25,0:0:25:0,75,264:0:957:25	0/0:50,0:0:50:0,151,467:0:2014:50	0/0:7,0:0:7:0,21,51:0:278:7	0/0:15,0:0:15:0,45,130:0:611:15	0/0:2,0:0:2:0,6,40:0:82:2	0/0:60,0:0:60:0,181,625:0:2413:60	0/0:18,0:0:18:0,54,262:0:738:18	1/1:4,17:17:21:155,21,0:675:160:4	0/0:24,0:0:24:0,72,211:0:980:24	0/0:41,0:0:41:0,123,361:0:1673:41	0/0:17,0:0:17:0,51,178:0:678:17	0/0:5,0:0:5:0,15,57:0:201:5	0/0:26,0:0:26:0,78,220:0:1049:26	0/0:18,0:0:18:0,54,166:0:704:18	0/0:34,0:0:34:0,102,357:0:1349:34	0/0:12,0:0:12:0,36,95:0:492:12	0/0:24,0:0:24:0,72,215:0:948:24	0/0:10,0:0:10:0,30,109:0:410:10	0/0:20,0:0:20:0,60,157:0:781:20	0/0:5,0:0:5:0,15,40:0:201:5	0/0:19,0:0:19:0,57,198:0:779:19	0/0:8,0:0:8:0,24,89:0:328:8	0/0:21,0:0:21:0,63,187:0:816:21	0/0:43,0:0:43:0,129,412:0:1688:43	0/0:26,0:0:26:0,78,275:0:1040:26	0/0:8,0:0:8:0,24,68:0:316:8	1/1:2,11:11:13:85,24,0:425:82:2	0/0:8,0:0:8:0,24,64:0:324:8	./.:.:.:.:.:.:.:.	0/0:9,0:0:9:0,27,74:0:360:9
29379591	720819	29379591_720819	C	T	9848.26	.	AB=0.45221;ABP=36.218;AC=11;AF=0.041202;AN=224;AO=1025;CIGAR=1X;DP=120622;DPB=51855;DPRA=0.91452;EPP=14.9269;EPPR=1853.32;GTI=31;LEN=1;MEANALT=1.00641;MQM=13.4146;MQMR=11.1266;NS=2112;NUMALT=1;ODDS=0.0427993;PAIRED=0.850732;PAIREDR=0.885455;PAO=0;PQA=0;PQR=0;PRO=0;PROBE=SNP|RAPIDGENOMICS_3404_18451||SNP|RAPIDGENOMICS_3404_18452;QA=40192;QR=2045995;RO=51028;RPL=444;RPP=42.7726;RPPR=1457.34;RPR=581;RUN=1;SAF=537;SAP=8.09684;SAR=488;SRF=26940;SRP=349.145;SRR=24088;TYPE=snp;technology.illumina=1	GT:AD:AO:DP:PL:QA:QR:RO	0/0:33,0:0:33:0,99,311:0:1337:33	0/0:16,0:0:16:0,48,230:0:617:16	0/0:17,0:0:17:0,51,128:0:684:17	0/0:72,0:0:72:0,217,815:0:2845:72	0/0:21,0:0:21:0,63,330:0:822:21	0/0:38,0:0:38:0,114,393:0:1530:38	0/0:12,0:0:12:0,36,206:0:474:12	0/0:3,0:0:3:0,9,25:0:123:3	0/1:19,14:14:33:76,0,56:538:766:19	0/0:90,0:0:91:0,271,819:0:3639:90	0/0:9,0:0:9:0,27,100:0:369:9	0/0:25,0:0:25:0,75,316:0:962:25	0/0:27,0:0:27:0,81,237:0:1081:27	0/0:24,0:0:24:0,72,276:0:963:24	0/0:84,0:0:84:0,253,836:0:3372:84	0/0:70,0:0:70:0,211,722:0:2807:70	0/0:14,0:0:14:0,42,417:0:574:14	1/1:9,27:27:36:134,2,0:1063:350:9	0/0:55,0:0:55:0,166,574:0:2201:55	0/0:48,0:0:48:0,144,480:0:1942:48	0/0:33,0:0:33:0,99,322:0:1314:33	0/0:42,0:0:42:0,126,419:0:1642:42	0/0:26,0:0:26:0,78,343:0:1040:26	1/1:13,34:34:47:200,41,0:1381:533:13	0/0:23,0:0:23:0,69,240:0:926:23	0/0:30,0:0:30:0,90,547:0:1180:30	0/0:50,0:0:50:0,151,439:0:2033:50	0/0:41,12:12:53:0,51,402:488:1629:41	0/1:31,17:17:48:20,0,142:693:1218:31	0/0:42,0:0:42:0,126,401:0:1693:42	0/0:21,0:0:21:0,63,195:0:829:21	0/0:18,0:0:18:0,54,190:0:715:18	0/0:121,0:0:121:0,364,1156:0:4830:121	0/0:26,0:0:26:0,78,248:0:1054:26	0/0:23,0:0:23:0,69,274:0:912:23	0/0:12,0:0:12:0,36,162:0:484:12	0/0:39,0:0:39:0,117,394:0:1542:39	0/0:54,0:0:54:0,163,531:0:2146:54	0/0:25,0:0:25:0,75,302:0:979:25	0/0:78,0:0:78:0,235,756:0:3116:78	0/0:28,0:0:28:0,84,353:0:1107:28	0/0:55,0:0:55:0,166,500:0:2226:55	0/0:78,0:0:78:0,235,697:0:3110:78	0/0:2,0:0:2:0,6,15:0:64:2	0/0:30,0:0:30:0,90,309:0:1200:30	0/0:22,0:0:22:0,66,270:0:830:22	0/0:54,0:0:54:0,163,533:0:2183:54	0/0:39,0:0:39:0,117,375:0:1565:39	0/1:17,8:8:25:95,0,276:320:681:17	0/0:31,0:0:31:0,93,295:0:1267:31	0/0:2,0:0:2:0,6,15:0:82:2	0/0:39,0:0:39:0,117,401:0:1552:39	0/0:79,0:0:79:0,238,725:0:3195:79	0/1:13,12:12:25:36,0,48:488:529:13	0/0:77,0:0:77:0,232,692:0:3128:77	0/0:74,0:0:74:0,223,701:0:2991:74	0/0:51,0:0:51:0,154,521:0:1994:51	0/0:23,0:0:23:0,69,226:0:930:23	0/0:25,0:0:25:0,75,210:0:1007:25	0/0:24,0:0:24:0,72,239:0:972:24	0/0:51,0:0:51:0,154,500:0:2044:51	0/0:145,0:0:146:0,436,1290:0:5833:145	0/0:49,0:0:49:0,148,539:0:1933:49	0/0:37,0:0:37:0,111,344:0:1501:37	0/0:19,0:0:19:0,57,181:0:766:19	0/0:30,0:0:30:0,90,256:0:1199:30	0/0:18,0:0:18:0,54,210:0:721:18	0/0:39,0:0:39:0,117,385:0:1550:39	0/0:3,0:0:3:0,9,41:0:104:3	0/0:20,0:0:20:0,60,417:0:794:20	0/1:22,14:14:36:6,0,122:570:868:22	0/0:57,0:0:57:0,172,561:0:2282:57	0/1:48,26:26:74:25,0,254:1054:1933:48	0/0:31,0:0:31:0,93,270:0:1245:31	0/0:6,0:0:6:0,18,49:0:246:6	0/0:28,0:0:28:0,84,225:0:1134:28	0/0:13,8:8:21:0,5,117:315:521:13	0/0:10,0:0:10:0,30,80:0:388:10	0/0:7,0:0:7:0,21,85:0:283:7	0/0:30,0:0:30:0,90,276:0:1198:30	0/0:106,0:0:106:0,319,1015:0:4269:106	0/0:40,0:0:40:0,120,350:0:1565:40	0/0:22,0:0:22:0,66,246:0:864:22	0/0:53,0:0:53:0,160,544:0:2132:53	0/0:35,0:0:35:0,105,326:0:1352:35	0/0:48,0:0:48:0,144,450:0:1925:48	0/0:11,0:0:11:0,33,111:0:447:11	0/0:64,0:0:64:0,193,658:0:2555:64	0/0:30,0:0:30:0,90,342:0:1173:30	0/1:18,19:19:37:106,0,47:753:712:18	0/0:19,0:0:19:0,57,166:0:757:19	0/0:17,0:0:17:0,51,170:0:676:17	0/0:38,0:0:38:0,114,354:0:1534:38	0/0:15,0:0:15:0,45,114:0:579:15	0/0:52,0:0:52:0,157,554:0:2083:52	0/0:44,0:0:44:0,132,425:0:1770:44	0/0:73,0:0:73:0,220,697:0:2951:73	0/0:22,0:0:22:0,66,175:0:894:22	0/0:14,0:0:14:0,42,156:0:570:14	0/0:8,0:0:8:0,24,66:0:316:8	0/0:30,0:0:30:0,90,329:0:1218:30	0/0:21,0:0:21:0,63,212:0:853:21	0/0:6,0:0:6:0,18,61:0:246:6	0/0:63,0:0:63:0,190,558:0:2555:63	0/0:38,0:0:38:0,114,329:0:1521:38	0/0:108,0:0:108:0,325,917:0:4366:108	0/0:19,0:0:19:0,57,216:0:758:19	0/0:17,0:0:17:0,51,196:0:697:17	0/0:19,4:4:23:0,40,137:164:775:19	0/0:34,0:0:34:0,102,330:0:1335:34	0/0:11,0:0:11:0,33,138:0:447:11	0/0:23,0:0:23:0,69,562:0:893:23
29379591	2139134	29379591_2139134	G	T	294514	.	AB=0.483339;ABP=23.7768;AC=149;AF=0.666873;AN=218;AO=18243;CIGAR=1X;DP=118097;DPB=50591;DPRA=0.92866;EPP=2894.86;EPPR=1325.3;GTI=83;LEN=1;MEANALT=1.00277;MQM=12.3281;MQMR=11.0313;NS=2112;NUMALT=1;ODDS=0.00408936;PAIRED=0.884504;PAIREDR=0.882968;PAO=0;PQA=0;PQR=0;PRO=0;PROBE=SNP|RAPIDGENOMICS_3404_18458||SNP|RAPIDGENOMICS_3404_18459||SNP|RAPIDGENOMICS_3404_18460||SNP|RAPIDGENOMICS_3404_18461||SNP|RAPIDGENOMICS_3404_18462;QA=726678;QR=659119;RO=16440;RPL=9048;RPP=5.58243;RPPR=8.94671;RPR=9195;RUN=1;SAF=8681;SAP=95.3971;SAR=9562;SRF=8082;SRP=13.072;SRR=8358;TYPE=snp;technology.illumina=1	GT:AD:AO:DP:PL:QA:QR:RO	0/1:3,3:3:6:7,0,10:119:123:3	1/1:0,7:7:7:102,21,0:283:0:0	0/0:8,0:0:8:0,24,109:0:324:8	0/1:30,50:50:80:221,0,51:2016:1217:30	1/1:0,13:13:13:138,39,0:511:0:0	1/1:2,25:25:27:238,66,0:1012:82:2	0/1:7,6:6:13:37,0,68:242:274:7	1/1:0,3:3:3:28,9,0:123:0:0	1/1:0,44:44:44:511,132,0:1748:0:0	0/1:47,32:32:79:69,0,193:1285:1875:47	1/1:0,14:14:14:161,42,0:570:0:0	0/0:46,0:0:46:0,138,417:0:1821:46	1/1:0,33:33:33:315,99,0:1331:0:0	0/1:13,7:7:20:54,0,68:287:525:13	0/0:39,16:16:55:0,4,260:652:1551:39	0/0:46,9:9:55:0,92,359:369:1835:46	1/1:0,13:13:13:204,39,0:525:0:0	1/1:0,26:26:26:248,78,0:972:0:0	0/1:11,9:9:20:19,0,51:351:447:11	1/1:0,18:18:18:149,54,0:690:0:0	0/1:16,23:23:39:103,0,42:926:629:16	0/0:30,13:13:43:0,9,125:529:1208:30	0/1:12,13:13:25:76,0,40:525:474:12	1/1:0,81:81:81:739,244,0:3235:0:0	1/1:0,7:7:7:90,21,0:283:0:0	1/1:0,25:25:25:619,75,0:958:0:0	1/1:21,43:43:64:243,24,0:1738:853:21	1/1:0,47:47:47:474,141,0:1910:0:0	1/1:0,79:79:79:724,238,0:3227:0:0	0/0:65,0:0:65:0,196,671:0:2645:65	0/0:13,8:8:21:0,2,137:319:510:13	0/0:25,0:0:25:0,75,215:0:1021:25	0/1:47,39:39:86:107,0,162:1578:1867:47	1/1:0,28:28:28:275,84,0:1085:0:0	1/1:0,12:12:12:110,36,0:488:0:0	1/1:0,1:1:1:9,3,0:41:0:0	1/1:0,12:12:12:97,36,0:492:0:0	1/1:0,26:26:26:264,78,0:1039:0:0	1/1:2,5:5:7:20,4,0:197:82:2	1/1:0,66:66:66:627,199,0:2664:0:0	1/1:0,40:40:40:347,120,0:1631:0:0	0/1:30,34:34:64:148,0,126:1386:1205:30	1/1:0,41:41:41:369,123,0:1638:0:0	1/1:0,10:10:10:109,30,0:406:0:0	0/0:28,10:10:38:0,13,186:402:1131:28	./.:.:.:.:.:.:.:.	1/1:0,22:22:22:273,66,0:897:0:0	0/1:15,29:29:44:198,0,5:1162:593:15	1/1:0,29:29:29:517,87,0:1177:0:0	0/1:34,11:11:45:31,0,149:435:1319:34	./.:.:.:.:.:.:.:.	0/1:18,19:19:37:35,0,57:771:718:18	0/1:45,34:34:79:81,0,242:1349:1801:45	1/1:0,30:30:30:303,90,0:1189:0:0	0/0:39,9:9:48:0,62,283:351:1558:39	0/1:17,19:19:36:69,0,48:758:680:17	1/1:0,29:29:29:416,87,0:1185:0:0	0/1:27,12:12:39:13,0,128:488:1095:27	1/1:0,36:36:36:358,108,0:1440:0:0	0/1:17,14:14:31:55,0,75:557:693:17	1/1:0,72:72:72:762,217,0:2931:0:0	0/0:131,0:0:131:0,394,1427:0:5309:131	1/1:3,57:57:60:488,158,0:2306:123:3	1/1:0,36:36:36:357,108,0:1468:0:0	1/1:0,19:19:19:191,57,0:748:0:0	1/1:0,37:37:37:390,111,0:1476:0:0	1/1:0,18:18:18:174,54,0:738:0:0	0/1:14,18:18:32:41,0,60:738:555:14	1/1:0,3:3:3:45,9,0:123:0:0	1/1:0,11:11:11:282,33,0:447:0:0	1/1:0,50:50:50:528,151,0:2010:0:0	1/1:0,39:39:39:414,117,0:1582:0:0	0/1:37,43:43:80:117,0,109:1755:1485:37	1/1:0,44:44:44:430,132,0:1733:0:0	0/1:1,1:1:2:2,0,4:37:41:1	0/1:23,17:17:40:46,0,235:693:863:23	0/1:7,9:9:16:117,0,47:351:283:7	0/1:8,6:6:14:4,0,42:237:328:8	0/1:10,9:9:19:124,0,65:361:406:10	0/1:14,13:13:27:39,0,31:533:570:14	1/1:0,72:72:72:749,217,0:2876:0:0	1/1:0,25:25:25:208,75,0:998:0:0	0/0:24,0:0:24:0,72,253:0:976:24	0/1:39,20:20:59:16,0,192:816:1467:39	1/1:0,30:30:30:322,90,0:1210:0:0	1/1:0,41:41:41:419,123,0:1669:0:0	1/1:0,9:9:9:87,27,0:365:0:0	1/1:21,49:49:70:310,52,0:1982:830:21	0/1:2,2:2:4:28,0,7:82:82:2	1/1:0,44:44:44:423,132,0:1747:0:0	0/1:14,12:12:26:55,0,25:477:551:14	0/0:38,4:4:42:0,69,314:150:1527:38	1/1:0,20:20:20:209,60,0:816:0:0	0/0:11,0:0:11:0,33,118:0:438:11	1/1:0,31:31:31:267,93,0:1250:0:0	0/0:23,0:0:23:0,69,199:0:931:23	1/1:0,30:30:30:268,90,0:1205:0:0	1/1:0,15:15:15:121,45,0:615:0:0	0/0:30,0:0:30:0,90,282:0:1189:30	0/1:13,19:19:32:149,0,6:766:524:13	./.:.:.:.:.:.:.:.	0/1:9,6:6:15:4,0,32:246:356:9	0/1:10,17:17:27:65,0,20:697:410:10	1/1:1,31:31:32:257,63,0:1253:41:1	1/1:0,69:69:69:643,208,0:2784:0:0	0/0:58,22:22:80:0,21,351:898:2291:58	1/1:0,22:22:22:241,66,0:877:0:0	0/0:26,11:11:37:0,25,178:430:1037:26	1/1:0,16:16:16:165,48,0:622:0:0	0/0:16,6:6:22:0,19,94:242:644:16	1/1:0,11:11:11:112,33,0:451:0:0	1/1:0,20:20:20:377,60,0:807:0:0
29379593	652363	29379593_652363	G	T	14689.6	.	AB=0.483516;ABP=8.16456;AC=4;AF=0.0241486;AN=224;AO=1246;CIGAR=1X;DP=192684;DPB=82113;DPRA=1.1;EPP=19.7477;EPPR=2301.96;GTI=15;LEN=1;MEANALT=1.01;MQM=12.4181;MQMR=11.4834;NS=2112;NUMALT=1;ODDS=0.0467784;PAIRED=0.849117;PAIREDR=0.872442;PAO=0;PQA=0;PQR=0;PRO=0;PROBE=SNP|RAPIDGENOMICS_3404_34467;QA=49483;QR=3237030;RO=80818;RPL=711;RPP=56.9939;RPPR=1228.67;RPR=535;RUN=1;SAF=601;SAP=6.38427;SAR=645;SRF=39156;SRP=171.747;SRR=41662;TYPE=snp;technology.illumina=1	GT:AD:AO:DP:PL:QA:QR:RO	0/1:13,16:16:29:71,0,35:637:515:13	0/0:54,0:0:54:0,163,559:0:2185:54	0/0:26,0:0:26:0,78,259:0:1058:26	0/0:112,0:0:112:0,337,1215:0:4478:112	0/0:17,0:0:17:0,51,216:0:657:17	0/0:108,0:0:108:0,325,1054:0:4302:108	0/0:12,0:0:12:0,36,212:0:483:12	0/0:3,0:0:3:0,9,24:0:123:3	0/0:89,0:0:89:0,268,1072:0:3561:89	0/0:83,0:0:83:0,250,921:0:3320:83	0/0:13,0:0:13:0,39,129:0:529:13	0/0:100,0:0:100:0,301,974:0:3989:100	0/0:59,0:0:59:0,178,591:0:2377:59	0/0:31,0:0:31:0,93,306:0:1222:31	0/0:77,0:0:77:0,232,771:0:3114:77	0/0:166,0:0:166:0,500,1826:0:6668:166	0/0:25,0:0:25:0,75,463:0:984:25	0/0:94,0:0:94:0,283,887:0:3797:94	0/0:71,0:0:71:0,214,841:0:2854:71	0/0:59,0:0:59:0,178,515:0:2367:59	0/0:87,0:0:87:0,262,796:0:3451:87	0/0:94,0:0:94:0,283,919:0:3755:94	0/0:51,0:0:51:0,154,511:0:2075:51	0/0:58,0:0:58:0,175,649:0:2335:58	0/0:18,0:0:18:0,54,153:0:734:18	0/0:72,0:0:72:0,217,1379:0:2827:72	0/0:55,0:0:55:0,166,603:0:2165:55	0/0:133,0:0:133:0,400,1329:0:5280:133	1/1:0,96:96:96:897,289,0:3835:0:0	0/0:50,0:0:50:0,151,547:0:2013:50	0/0:41,0:0:41:0,123,369:0:1665:41	0/0:28,0:0:28:0,84,298:0:1099:28	0/0:115,0:0:115:0,346,1146:0:4585:115	0/0:28,0:0:28:0,84,310:0:1140:28	0/0:72,0:0:72:0,217,833:0:2841:72	0/0:9,0:0:9:0,27,158:0:365:9	0/0:67,0:0:67:0,202,590:0:2680:67	0/0:52,0:0:52:0,157,523:0:2081:52	0/0:41,0:0:41:0,123,551:0:1609:41	0/0:84,0:0:84:0,253,777:0:3366:84	0/0:67,0:0:67:0,202,706:0:2668:67	0/0:48,0:0:48:0,144,467:0:1943:48	0/0:85,0:0:85:0,256,822:0:3390:85	0/0:3,0:0:3:0,9,36:0:123:3	0/0:119,0:0:119:0,358,1361:0:4782:119	0/0:35,0:0:35:0,105,504:0:1419:35	0/0:97,0:0:97:0,292,959:0:3911:97	0/1:43,44:44:87:173,0,283:1779:1729:43	0/0:38,0:0:38:0,114,827:0:1493:38	0/0:66,0:0:66:0,199,606:0:2626:66	0/0:7,0:0:7:0,21,97:0:287:7	0/0:77,0:0:77:0,232,768:0:3074:77	0/0:115,0:0:115:0,346,1140:0:4560:115	0/0:59,0:0:59:0,178,741:0:2329:59	0/0:89,0:0:89:0,268,892:0:3483:89	0/0:87,0:0:87:0,262,921:0:3506:87	0/0:52,1:1:53:0,151,508:33:2053:52	0/0:12,0:0:12:0,36,97:0:483:12	0/0:27,0:0:27:0,81,321:0:1079:27	0/0:22,0:0:22:0,66,205:0:889:22	0/0:42,0:0:42:0,126,372:0:1701:42	0/0:156,0:0:156:0,470,1456:0:6269:156	0/0:88,0:0:92:0,265,795:0:3544:88	0/0:62,0:0:62:0,187,636:0:2456:62	0/0:31,0:0:31:0,93,344:0:1190:31	0/0:43,0:0:43:0,129,437:0:1715:43	0/0:37,0:0:37:0,111,394:0:1463:37	0/0:46,0:0:46:0,138,436:0:1847:46	0/0:10,0:0:10:0,30,80:0:410:10	0/0:23,0:0:23:0,69,473:0:890:23	0/0:105,0:0:105:0,316,1022:0:4193:105	0/0:42,0:0:42:0,126,389:0:1626:42	0/0:107,0:0:107:0,322,1078:0:4314:107	0/0:39,0:0:39:0,117,381:0:1564:39	0/0:11,0:0:11:0,33,114:0:428:11	0/0:60,0:0:60:0,181,567:0:2404:60	0/0:51,0:0:51:0,154,450:0:2024:51	0/0:39,0:0:39:0,117,353:0:1583:39	0/0:21,0:0:21:0,63,264:0:811:21	0/0:51,0:0:51:0,154,514:0:2032:51	0/0:121,0:0:121:0,364,1250:0:4895:121	0/0:44,0:0:44:0,132,444:0:1775:44	0/0:66,0:0:66:0,199,844:0:2646:66	0/0:83,0:0:83:0,250,815:0:3374:83	0/0:76,0:0:76:0,229,774:0:3065:76	0/0:116,0:0:116:0,349,1171:0:4698:116	0/0:25,0:0:25:0,75,262:0:1008:25	0/0:116,0:0:116:0,349,1228:0:4681:116	0/0:5,0:0:5:0,15,49:0:201:5	0/0:93,0:0:93:0,280,915:0:3766:93	0/0:45,0:0:45:0,135,464:0:1823:45	0/0:42,0:0:42:0,126,494:0:1677:42	0/0:52,0:0:52:0,157,526:0:2066:52	0/0:12,0:0:12:0,36,87:0:488:12	0/0:66,0:0:66:0,199,644:0:2672:66	0/0:41,0:0:41:0,123,453:0:1620:41	0/0:69,0:0:69:0,208,644:0:2803:69	0/0:4,0:0:4:0,12,30:0:164:4	0/0:22,0:0:22:0,66,253:0:885:22	0/0:11,0:0:11:0,33,117:0:430:11	0/0:50,0:0:50:0,151,463:0:1997:50	0/0:22,0:0:22:0,66,262:0:890:22	0/0:19,0:0:19:0,57,161:0:775:19	0/0:64,0:0:64:0,193,700:0:2585:64	0/0:46,0:0:46:0,138,513:0:1802:46	0/0:133,0:0:133:0,400,1352:0:5282:133	0/0:73,0:0:73:0,220,761:0:2843:73	0/0:40,0:0:40:0,120,392:0:1623:40	0/0:37,0:0:37:0,111,446:0:1479:37	0/0:63,0:0:63:0,190,619:0:2499:63	0/0:10,0:0:10:0,30,82:0:410:10	0/0:24,0:0:24:0,72,574:0:964:24
29379593	788665	29379593_788665	C	G	61008.5	.	AB=0.478869;ABP=31.2752;AC=47;AF=0.214241;AN=222;AO=5776;CIGAR=1X;DP=113449;DPB=42147;DPRA=0.959338;EPP=39.1388;EPPR=912.262;GTI=161;LEN=1;MEANALT=1.00661;MQM=14.3821;MQMR=11.6101;NS=2112;NUMALT=1;ODDS=0.0106596;PAIRED=0.814751;PAIREDR=0.909882;PAO=0;PQA=0;PQR=0;PRO=0;PROBE=SNP|RAPIDGENOMICS_3404_34471;QA=227599;QR=1333871;RO=33423;RPL=2094;RPP=951.053;RPPR=14920.9;RPR=3682;RUN=1;SAF=5137;SAP=7609.18;SAR=639;SRF=27709;SRP=31433.9;SRR=5714;TYPE=snp;technology.illumina=1	GT:AD:AO:DP:PL:QA:QR:RO	0/0:25,0:0:25:0,75,242:0:985:25	0/0:29,0:0:29:0,87,245:0:1148:29	0/0:5,0:0:5:0,15,60:0:201:5	0/1:22,49:49:71:228,0,21:1984:838:22	1/1:5,11:11:16:87,6,0:428:205:5	0/0:49,0:0:49:0,148,543:0:1954:49	1/1:0,10:10:10:245,30,0:391:0:0	0/0:6,0:0:6:0,18,54:0:222:6	0/0:64,0:0:64:0,193,592:0:2534:64	1/1:0,58:58:58:601,175,0:2288:0:0	0/0:2,0:0:2:0,6,16:0:82:2	0/1:27,32:32:59:218,0,98:1281:1017:27	0/0:15,0:0:15:0,45,154:0:602:15	0/0:26,0:0:26:0,78,282:0:1045:26	0/0:43,0:0:43:0,129,444:0:1750:43	0/0:91,0:0:91:0,274,848:0:3666:91	0/0:14,0:0:14:0,42,211:0:538:14	0/0:63,0:0:63:0,190,619:0:2551:63	0/0:27,0:0:27:0,81,224:0:1078:27	0/0:24,1:1:25:0,64,249:41:967:24	0/0:42,0:0:42:0,126,410:0:1674:42	0/0:27,12:12:39:0,7,171:432:1075:27	0/0:18,0:0:18:0,54,160:0:725:18	0/0:23,7:7:30:0,33,181:287:882:23	0/0:4,0:0:4:0,12,33:0:164:4	0/0:37,0:0:37:0,111,736:0:1428:37	0/0:32,0:0:32:0,96,315:0:1285:32	0/0:47,0:0:47:0,141,551:0:1914:47	0/0:41,0:0:41:0,123,417:0:1663:41	0/1:24,15:15:39:45,0,126:607:968:24	0/0:23,0:0:23:0,69,230:0:891:23	0/1:17,8:8:25:9,0,81:328:693:17	0/0:54,0:0:54:0,163,558:0:2150:54	0/1:6,8:8:14:84,0,2:309:213:6	0/0:12,0:0:12:0,36,120:0:475:12	./.:.:.:.:.:.:.:.	0/0:33,0:0:33:0,99,406:0:1324:33	0/0:14,0:0:14:0,42,137:0:547:14	1/1:4,8:8:12:35,3,0:305:151:4	0/1:30,29:29:60:193,0,130:1124:1190:30	0/0:28,0:0:28:0,84,302:0:1125:28	0/0:30,0:0:30:0,90,291:0:1204:30	0/0:60,0:0:60:0,181,578:0:2444:60	0/0:2,0:0:2:0,6,17:0:82:2	1/1:6,17:17:23:129,18,0:689:242:6	0/1:4,2:2:6:1,0,37:82:164:4	0/0:36,0:0:36:0,108,439:0:1448:36	0/0:54,0:0:54:0,163,560:0:2185:54	0/0:28,0:0:28:0,84,525:0:1051:28	0/1:21,13:13:34:33,0,74:533:834:21	0/0:4,0:0:4:0,12,33:0:164:4	0/1:15,6:6:21:49,0,63:246:615:15	0/1:11,5:5:16:5,0,124:205:443:11	0/0:38,0:0:38:0,114,406:0:1482:38	0/0:32,0:0:32:0,96,320:0:1292:32	0/1:29,34:34:63:144,0,103:1381:1113:29	0/0:23,0:0:23:0,69,235:0:927:23	0/0:28,0:0:28:0,84,310:0:1139:28	0/0:33,0:0:33:0,99,284:0:1349:33	0/0:48,0:0:48:0,144,569:0:1929:48	0/1:10,6:6:16:28,0,37:246:406:10	0/0:113,0:0:113:0,340,1186:0:4508:113	0/1:21,14:14:35:117,0,159:546:848:21	0/0:30,0:0:30:0,90,266:0:1205:30	0/1:12,15:15:27:69,0,27:599:484:12	0/0:18,0:0:18:0,54,231:0:726:18	0/0:26,0:0:26:0,78,238:0:1036:26	0/1:18,8:8:26:38,0,81:320:716:18	0/0:13,0:0:13:0,39,149:0:520:13	0/0:18,0:0:18:0,54,322:0:707:18	0/0:32,0:0:32:0,96,319:0:1287:32	0/0:33,0:0:33:0,99,451:0:1319:33	0/1:40,20:20:60:55,0,242:816:1581:40	0/1:18,15:15:33:42,0,71:611:726:18	0/0:5,0:0:5:0,15,63:0:201:5	0/0:29,0:0:29:0,87,247:0:1165:29	0/0:18,0:0:18:0,54,158:0:730:18	0/0:25,0:0:25:0,75,211:0:982:25	0/1:9,3:3:12:4,0,108:114:342:9	0/1:17,19:19:36:67,0,54:745:636:17	1/1:11,36:36:47:278,8,0:1456:437:11	0/0:37,0:0:37:0,111,523:0:1487:37	0/0:33,0:0:33:0,99,347:0:1330:33	0/1:15,17:17:32:159,0,60:680:602:15	0/1:20,27:27:47:179,0,45:1083:806:20	0/1:30,16:16:46:47,0,184:652:1210:30	0/1:2,8:8:10:31,0,10:311:82:2	0/0:41,0:0:41:0,123,379:0:1619:41	0/1:8,5:5:13:36,0,32:196:328:8	0/0:38,0:0:38:0,114,398:0:1545:38	0/0:13,4:4:17:0,16,103:155:529:13	0/0:15,6:6:21:0,14,95:246:552:15	0/0:27,0:0:27:0,81,236:0:1077:27	0/0:4,0:0:4:0,12,61:0:155:4	0/0:30,0:0:30:0,90,299:0:1210:30	0/0:18,0:0:18:0,54,215:0:726:18	0/0:61,0:0:61:0,184,587:0:2454:61	1/1:0,23:23:23:252,69,0:916:0:0	1/1:0,14:14:14:173,42,0:546:0:0	0/0:10,0:0:10:0,30,114:0:391:10	0/0:9,0:0:9:0,27,100:0:356:9	0/0:29,0:0:29:0,87,324:0:1151:29	0/0:44,0:0:44:0,132,445:0:1788:44	1/1:3,12:12:15:83,11,0:474:123:3	0/1:26,10:10:36:1,0,149:394:1021:26	0/1:38,34:34:72:126,0,168:1353:1546:38	0/0:8,0:0:8:0,24,66:0:296:8	0/1:18,11:11:29:37,0,60:402:717:18	0/0:18,0:0:18:0,54,167:0:729:18	1/1:1,32:32:33:320,65,0:1296:41:1	0/0:2,0:0:2:0,6,23:0:78:2	0/0:23,0:0:23:0,69,434:0:912:23
29379593	978249	29379593_978249	A	C	81496.8	.	AB=0.495708;ABP=4.44544;AC=36;AF=0.112384;AN=224;AO=5946;CIGAR=1X;DP=213833;DPB=88968;DPRA=1.07473;EPP=464.394;EPPR=3725.73;GTI=50;LEN=1;MEANALT=1.01385;MQM=13.4189;MQMR=11.5662;NS=2112;NUMALT=1;ODDS=0.00287041;PAIRED=0.850992;PAIREDR=0.894137;PAO=0;PQA=0;PQR=0;PRO=0;PROBE=SNP|RAPIDGENOMICS_3404_34475;QA=234304;QR=2909219;RO=73274;RPL=4034;RPP=1647.46;RPPR=32052.9;RPR=1912;RUN=1;SAF=1807;SAP=1989.04;SAR=4139;SRF=24221;SRP=18276.8;SRR=49053;TYPE=snp;technology.illumina=1	GT:AD:AO:DP:PL:QA:QR:RO	0/0:47,0:0:47:0,141,433:0:1887:47	0/0:31,0:0:31:0,93,330:0:1220:31	0/0:14,0:0:14:0,42,139:0:570:14	0/1:41,84:84:125:470,0,65:3351:1655:41	0/1:19,14:14:33:117,0,146:544:758:19	0/0:40,0:0:40:0,120,416:0:1566:40	0/0:18,0:0:18:0,54,491:0:706:18	0/0:26,0:0:26:0,78,213:0:1045:26	0/0:52,0:0:52:0,157,446:0:2059:52	0/0:82,0:0:82:0,247,842:0:3254:82	0/0:8,0:0:8:0,24,109:0:315:8	0/0:57,0:0:57:0,172,506:0:2283:57	0/0:70,0:0:70:0,211,742:0:2835:70	0/1:22,24:24:46:115,0,128:972:880:22	0/0:86,0:0:86:0,259,865:0:3387:86	0/0:160,0:0:160:0,482,1491:0:6469:160	0/1:22,9:9:31:1,0,376:361:868:22	0/0:95,0:0:95:0,286,987:0:3782:95	0/0:80,0:0:80:0,241,856:0:3227:80	0/0:82,0:0:82:0,247,820:0:3260:82	0/0:80,0:0:80:0,241,796:0:3188:80	0/1:38,39:39:77:130,0,108:1569:1495:38	0/1:8,17:17:25:79,0,1:671:328:8	0/0:161,0:0:161:0,485,1594:0:6363:161	0/0:27,0:0:27:0,81,282:0:1086:27	0/0:85,0:0:85:0,256,1927:0:3317:85	0/1:35,37:37:72:201,0,125:1469:1423:35	0/0:142,0:0:142:0,427,1475:0:5691:142	0/0:91,0:0:91:0,274,850:0:3633:91	0/0:77,0:0:77:0,232,811:0:3056:77	0/1:17,11:11:28:19,0,138:439:680:17	0/0:59,0:0:59:0,178,570:0:2348:59	0/1:87,82:82:169:464,0,465:3295:3497:87	0/1:34,33:33:67:121,0,132:1304:1338:34	0/1:20,19:19:39:87,0,103:779:785:20	1/1:1,19:19:20:159,26,0:733:41:1	0/0:66,0:0:66:0,199,664:0:2604:66	0/0:50,0:0:50:0,151,530:0:2012:50	0/0:47,0:0:47:0,141,457:0:1903:47	0/0:78,0:0:78:0,235,744:0:3098:78	0/0:76,0:0:76:0,229,788:0:3009:76	0/1:42,60:60:102:227,0,97:2391:1665:42	0/1:38,75:75:113:398,0,27:3008:1469:38	0/0:10,0:0:10:0,30,154:0:401:10	1/1:20,59:59:79:316,55,0:2385:804:20	0/0:15,0:0:15:0,45,149:0:615:15	0/0:90,0:0:90:0,271,953:0:3625:90	0/0:143,0:0:143:0,430,1546:0:5753:143	0/0:36,0:0:36:0,108,917:0:1406:36	0/0:91,0:0:91:0,274,966:0:3618:91	0/0:14,0:0:14:0,42,114:0:562:14	0/0:55,0:0:55:0,166,485:0:2206:55	0/0:112,0:0:112:0,337,1194:0:4428:112	0/1:36,34:34:70:290,0,264:1365:1442:36	0/1:29,55:55:84:307,0,48:2174:1156:29	0/0:86,0:0:86:0,259,786:0:3427:86	0/1:22,19:19:41:85,0,94:761:885:22	0/1:18,4:4:22:9,0,160:160:726:18	0/0:38,0:0:38:0,114,399:0:1527:38	0/0:43,0:0:43:0,129,414:0:1663:43	0/0:81,0:0:81:0,244,824:0:3247:81	0/0:174,0:0:174:0,524,1783:0:6879:174	0/0:138,0:0:138:0,415,1381:0:5386:138	0/0:47,0:0:47:0,141,520:0:1809:47	0/0:34,0:0:34:0,102,415:0:1321:34	1/1:2,57:57:59:635,162,0:2231:82:2	1/1:0,43:43:43:380,129,0:1665:0:0	0/0:55,0:0:55:0,166,572:0:2221:55	0/0:1,0:0:1:0,3,8:0:41:1	0/0:36,0:0:36:0,108,743:0:1368:36	0/0:104,0:0:104:0,313,1085:0:4131:104	0/1:35,35:35:70:141,0,162:1395:1422:35	0/0:112,0:0:112:0,337,1095:0:4430:112	0/0:60,0:0:60:0,181,525:0:2380:60	0/0:9,0:0:9:0,27,77:0:351:9	0/1:22,28:28:50:146,0,87:1112:898:22	0/0:32,0:0:32:0,96,331:0:1283:32	0/0:27,0:0:27:0,81,357:0:1077:27	0/0:29,0:0:29:0,87,380:0:1147:29	0/0:15,0:0:15:0,45,157:0:615:15	0/0:207,0:0:207:0,623,2020:0:8281:207	1/1:0,42:42:42:414,126,0:1678:0:0	0/0:70,0:0:70:0,211,691:0:2791:70	0/0:82,0:0:82:0,247,757:0:3257:82	0/0:60,0:0:60:0,181,621:0:2372:60	0/0:159,0:0:159:0,479,1522:0:6374:159	0/0:20,0:0:20:0,60,268:0:804:20	0/0:151,0:0:151:0,455,1342:0:6031:151	0/0:25,0:0:25:0,75,347:0:988:25	0/0:90,0:0:90:0,271,850:0:3608:90	0/0:58,0:0:58:0,175,581:0:2335:58	0/0:44,0:0:44:0,132,446:0:1717:44	0/0:85,0:0:85:0,256,759:0:3324:85	0/1:3,7:7:10:27,0,19:283:119:3	0/0:99,0:0:99:0,298,969:0:3972:99	0/1:24,24:24:48:74,0,74:959:968:24	1/1:0,68:68:68:655,205,0:2753:0:0	0/0:22,0:0:22:0,66,254:0:872:22	0/0:49,0:0:49:0,148,546:0:1897:49	0/1:19,30:30:50:129,0,57:1196:762:19	0/0:19,0:0:19:0,57,329:0:761:19	0/0:58,0:0:58:0,175,820:0:2257:58	0/0:32,0:0:32:0,96,324:0:1260:32	0/0:82,0:0:82:0,247,741:0:3304:82	0/0:68,0:0:68:0,205,591:0:2691:68	0/0:113,0:0:113:0,340,1125:0:4468:113	0/0:83,0:0:83:0,250,840:0:3310:83	0/0:33,0:0:33:0,99,399:0:1337:33	0/0:54,0:0:54:0,163,624:0:2093:54	0/0:66,0:0:66:0,199,614:0:2619:66	0/1:1,1:1:2:4,0,2:41:41:1	0/1:22,21:21:43:388,0,259:815:815:22
29379593	1140626	29379593_1140626	A	T	5685.2	.	AB=0.47486;ABP=6.94079;AC=4;AF=0.0392768;AN=222;AO=527;CIGAR=1X;DP=69217;DPB=32299;DPRA=0.955359;EPP=37.1317;EPPR=1030.93;GTI=69;LEN=1;MEANALT=1;MQM=14.3928;MQMR=12.0711;NS=2112;NUMALT=1;ODDS=0.0917032;PAIRED=0.800759;PAIREDR=0.89555;PAO=0;PQA=0;PQR=0;PRO=0;PROBE=SNP|RAPIDGENOMICS_3404_34480||SNP|RAPIDGENOMICS_3404_34481||SNP|RAPIDGENOMICS_3404_34482||SNP|RAPIDGENOMICS_3404_34483||SNP|RAPIDGENOMICS_3404_34484||SNP|RAPIDGENOMICS_3404_34485||SNP|RAPIDGENOMICS_3404_34486;QA=20571;QR=1237927;RO=31508;RPL=154;RPP=200.631;RPPR=17765.3;RPR=373;RUN=1;SAF=461;SAP=645.902;SAR=66;SRF=25400;SRP=25653;SRR=6108;TYPE=snp;technology.illumina=1	GT:AD:AO:DP:PL:QA:QR:RO	0/0:12,0:0:12:0,36,98:0:492:12	0/0:14,6:6:20:0,15,97:229:557:14	0/0:3,0:0:3:0,9,24:0:123:3	0/0:48,0:0:48:0,144,486:0:1940:48	0/0:4,0:0:4:0,12,85:0:160:4	0/0:25,0:0:25:0,75,224:0:960:25	0/0:5,0:0:5:0,15,127:0:201:5	0/0:19,0:0:19:0,57,238:0:716:19	0/0:16,0:0:16:0,48,150:0:581:16	0/0:42,0:0:42:0,126,364:0:1680:42	0/0:11,0:0:11:0,33,108:0:437:11	0/0:44,0:0:44:0,132,488:0:1756:44	0/0:26,0:0:26:0,78,240:0:1045:26	0/0:9,0:0:9:0,27,107:0:365:9	0/0:19,0:0:19:0,57,220:0:767:19	0/0:43,0:0:43:0,129,472:0:1706:43	0/0:10,0:0:10:0,30,199:0:385:10	0/0:76,0:0:76:0,229,826:0:3023:76	0/0:48,0:0:48:0,144,487:0:1882:48	0/0:20,0:0:20:0,60,211:0:781:20	0/0:32,0:0:32:0,96,330:0:1278:32	0/0:43,0:0:43:0,129,429:0:1666:43	0/0:13,0:0:13:0,39,116:0:514:13	0/0:52,0:0:52:0,157,490:0:2086:52	0/0:10,0:0:10:0,30,90:0:410:10	0/0:14,0:0:14:0,42,391:0:552:14	0/0:16,0:0:16:0,48,174:0:644:16	0/0:33,0:0:33:0,99,306:0:1280:33	0/0:15,0:0:15:0,45,160:0:606:15	0/0:19,0:0:19:0,57,203:0:775:19	0/0:9,0:0:9:0,27,77:0:361:9	0/0:18,0:0:18:0,54,200:0:709:18	0/0:46,0:0:46:0,138,530:0:1807:46	0/0:16,0:0:16:0,48,158:0:621:16	0/0:36,0:0:36:0,108,338:0:1424:36	0/0:9,0:0:9:0,27,86:0:369:9	0/0:42,0:0:42:0,126,352:0:1630:42	0/0:30,0:0:30:0,90,306:0:1187:30	0/0:2,0:0:2:0,6,18:0:82:2	0/0:31,0:0:31:0,93,314:0:1254:31	0/0:30,0:0:30:0,90,314:0:1191:30	0/0:21,0:0:21:0,63,236:0:848:21	0/0:30,0:0:30:0,90,319:0:1152:30	0/0:26,0:0:26:0,78,277:0:1037:26	0/0:12,0:0:12:0,36,145:0:478:12	0/0:40,0:0:40:0,120,462:0:1589:40	0/1:15,13:13:28:59,0,81:512:597:15	0/0:41,0:0:41:0,123,546:0:1624:41	0/0:15,0:0:15:0,45,347:0:582:15	0/0:40,0:0:40:0,120,381:0:1507:40	./.:.:.:.:.:.:.:.	0/0:25,0:0:25:0,75,225:0:964:25	0/0:57,0:0:57:0,172,661:0:2216:57	0/0:7,0:0:7:0,21,90:0:265:7	0/0:31,0:0:31:0,93,266:0:1246:31	0/0:34,0:0:34:0,102,372:0:1317:34	0/1:9,6:6:15:2,0,33:237:369:9	0/0:8,0:0:8:0,24,131:0:328:8	0/0:19,0:0:19:0,57,184:0:754:19	0/0:10,0:0:10:0,30,158:0:406:10	0/0:41,0:0:41:0,123,409:0:1621:41	0/0:86,0:0:86:0,259,1002:0:3369:86	0/0:49,0:0:49:0,148,500:0:1947:49	0/0:15,0:0:15:0,45,135:0:598:15	0/0:19,0:0:19:0,57,238:0:731:19	0/0:13,0:0:13:0,39,159:0:480:13	0/0:10,0:0:10:0,30,100:0:406:10	0/0:36,0:0:36:0,108,319:0:1429:36	0/0:19,0:0:19:0,57,178:0:755:19	0/0:3,0:0:3:0,9,88:0:109:3	1/1:8,24:24:32:208,22,0:955:315:8	0/0:12,0:0:12:0,36,125:0:488:12	0/0:46,0:0:46:0,138,489:0:1790:46	0/0:28,0:0:28:0,84,370:0:1105:28	0/0:3,0:0:3:0,9,31:0:105:3	0/0:15,0:0:15:0,45,159:0:590:15	0/0:11,0:0:11:0,33,92:0:420:11	0/0:11,0:0:11:0,33,148:0:447:11	0/0:11,0:0:11:0,33,125:0:443:11	0/0:33,0:0:33:0,99,317:0:1318:33	0/0:46,0:0:46:0,138,449:0:1825:46	0/0:10,0:0:10:0,30,92:0:401:10	0/0:11,0:0:11:0,33,107:0:435:11	0/0:55,0:0:55:0,166,581:0:2176:55	0/0:47,0:0:47:0,141,487:0:1848:47	0/0:39,0:0:39:0,117,436:0:1564:39	0/0:7,0:0:7:0,21,56:0:287:7	0/0:78,0:0:78:0,235,854:0:3035:78	0/0:6,0:0:6:0,18,159:0:215:6	0/0:77,0:0:77:0,232,845:0:3073:77	0/0:23,0:0:23:0,69,202:0:901:23	0/0:22,0:0:22:0,66,201:0:873:22	0/0:12,0:0:12:0,36,137:0:488:12	0/0:4,0:0:4:0,12,35:0:142:4	0/0:16,0:0:16:0,48,149:0:636:16	0/0:16,0:0:16:0,48,183:0:633:16	0/0:23,0:0:23:0,69,251:0:931:23	0/0:7,0:0:7:0,21,84:0:283:7	0/0:3,0:0:3:0,9,28:0:123:3	0/0:4,0:0:4:0,12,33:0:160:4	0/0:37,0:0:37:0,111,314:0:1459:37	0/0:4,0:0:4:0,12,53:0:155:4	0/0:33,0:0:33:0,99,376:0:1287:33	0/0:21,0:0:21:0,63,264:0:837:21	0/0:38,0:0:38:0,114,413:0:1517:38	0/0:72,0:0:72:0,217,730:0:2891:72	0/0:30,0:0:30:0,90,308:0:1200:30	0/0:3,0:0:3:0,9,22:0:123:3	0/0:13,0:0:13:0,39,105:0:529:13	0/0:29,0:0:29:0,87,296:0:1172:29	0/0:9,0:0:9:0,27,86:0:347:9	0/0:11,0:0:11:0,33,284:0:437:11
29379593	1140837	29379593_1140837	A	G	29998.6	.	AB=0.440979;ABP=79.6514;AC=35;AF=0.149282;AN=222;AO=2028;CIGAR=1X;DP=77493;DPB=37590;DPRA=0.968495;EPP=81.0677;EPPR=155.909;GTI=201;LEN=1;MEANALT=1.01522;MQM=14.4142;MQMR=12.1255;NS=2112;NUMALT=1;ODDS=0.0056835;PAIRED=0.803748;PAIREDR=0.887431;PAO=0;PQA=0;PQR=0;PRO=0;PROBE=SNP|RAPIDGENOMICS_3404_34480||SNP|RAPIDGENOMICS_3404_34481||SNP|RAPIDGENOMICS_3404_34482||SNP|RAPIDGENOMICS_3404_34483||SNP|RAPIDGENOMICS_3404_34484||SNP|RAPIDGENOMICS_3404_34485||SNP|RAPIDGENOMICS_3404_34486;QA=78906;QR=1219995;RO=31403;RPL=1387;RPP=598.897;RPPR=17368.1;RPR=641;RUN=1;SAF=544;SAP=949.121;SAR=1484;SRF=8915;SRP=12742;SRR=22488;TYPE=snp;technology.illumina=1	GT:AD:AO:DP:PL:QA:QR:RO	0/0:42,0:0:42:0,126,427:0:1618:42	0/1:7,8:8:15:21,0,12:315:260:7	0/0:2,0:0:2:0,6,15:0:73:2	0/1:24,23:23:47:84,0,129:929:915:24	0/0:4,1:1:5:0,5,47:41:138:4	0/0:15,0:0:15:0,45,141:0:556:15	0/0:3,0:0:3:0,9,45:0:114:3	0/0:23,0:0:23:0,69,362:0:880:23	0/0:29,0:0:29:0,87,306:0:1109:29	0/0:73,0:0:73:0,220,723:0:2913:73	0/0:12,0:0:12:0,36,144:0:434:12	0/0:41,0:0:41:0,123,390:0:1606:41	0/0:29,0:0:29:0,87,283:0:1080:29	0/1:7,13:13:20:80,0,37:506:251:7	0/0:15,0:0:15:0,45,149:0:563:15	0/0:79,0:0:79:0,238,796:0:3003:79	0/1:3,4:4:7:130,0,6:164:123:3	0/0:99,0:0:99:0,298,1097:0:3826:99	0/0:58,0:0:58:0,175,548:0:2244:58	0/0:40,0:0:40:0,120,417:0:1577:40	0/0:24,4:4:28:0,33,239:148:952:24	0/1:12,11:11:23:44,0,58:444:460:12	0/0:13,6:6:19:0,2,95:245:502:13	0/0:70,0:0:70:0,211,701:0:2782:70	0/0:21,0:0:21:0,63,218:0:788:21	0/0:9,0:0:9:0,27,201:0:333:9	0/0:6,2:2:8:0,6,53:81:246:6	0/0:42,0:0:42:0,126,507:0:1659:42	0/0:28,0:0:28:0,84,330:0:1077:28	0/0:26,0:0:26:0,78,251:0:1049:26	0/1:5,5:5:10:18,0,37:202:205:5	0/0:13,0:0:13:0,39,139:0:516:13	0/1:35,21:21:56:31,0,214:842:1367:35	0/1:6,5:5:11:42,0,21:182:242:6	0/0:38,10:10:49:0,30,306:377:1527:38	0/1:11,17:17:28:117,0,6:680:435:11	0/0:34,0:0:34:0,102,405:0:1327:34	0/0:30,0:0:30:0,90,306:0:1142:30	0/0:6,0:0:6:0,18,73:0:234:6	0/1:19,11:11:30:7,0,96:421:743:19	0/0:23,0:0:23:0,69,252:0:884:23	0/1:22,9:9:31:12,0,131:354:856:22	0/1:23,21:21:44:50,0,81:818:876:23	0/0:9,0:0:9:0,27,79:0:365:9	0/1:13,16:16:29:49,0,71:608:521:13	0/0:22,0:0:22:0,66,202:0:822:22	0/1:26,19:19:45:62,0,136:764:1013:26	0/0:29,0:0:29:0,87,345:0:1159:29	0/0:17,0:0:17:0,51,396:0:657:17	0/0:8,0:0:8:0,24,67:0:297:8	0/0:8,0:0:8:0,24,145:0:319:8	0/0:55,0:0:55:0,166,550:0:2199:55	0/0:54,0:0:54:0,163,581:0:2159:54	0/1:9,6:6:15:22,0,86:244:329:9	0/1:10,25:25:35:115,0,17:964:398:10	0/0:26,0:0:26:0,78,234:0:989:26	1/1:0,21:21:21:262,63,0:820:0:0	0/1:3,6:6:9:76,0,37:230:110:3	0/0:16,0:0:16:0,48,145:0:619:16	0/0:17,0:0:17:0,51,155:0:666:17	0/0:26,0:0:26:0,78,245:0:1004:26	0/0:93,0:0:93:0,280,988:0:3608:93	0/0:12,0:0:12:0,36,122:0:451:12	0/0:28,0:0:28:0,84,270:0:1097:28	0/0:29,0:0:29:0,87,410:0:1122:29	1/1:0,14:14:14:141,42,0:557:0:0	1/1:2,11:11:13:96,21,0:447:73:2	0/0:22,0:0:22:0,66,271:0:867:22	0/0:51,0:0:51:0,154,603:0:1935:51	0/0:14,0:0:14:0,42,355:0:516:14	0/1:20,24:24:44:134,0,137:938:775:20	0/1:15,17:17:32:105,0,63:652:602:15	0/0:68,0:0:68:0,205,639:0:2661:68	0/1:13,5:5:18:6,0,94:195:506:13	0/0:2,0:0:2:0,6,23:0:69:2	0/0:11,1:1:12:0,7,103:39:431:11	0/0:22,0:0:22:0,66,198:0:890:22	0/0:16,0:0:16:0,48,151:0:625:16	0/0:6,0:0:6:0,18,70:0:213:6	0/0:33,0:0:33:0,99,408:0:1327:33	0/0:45,0:0:45:0,135,496:0:1722:45	1/1:0,8:8:8:85,24,0:296:0:0	0/0:11,0:0:11:0,33,126:0:439:11	0/0:82,0:0:82:0,247,803:0:3139:82	0/0:60,0:0:60:0,181,679:0:2313:60	0/0:40,0:0:40:0,120,378:0:1500:40	0/0:10,1:1:11:0,24,83:41:365:10	0/0:42,0:0:42:0,126,472:0:1575:42	0/0:13,0:0:13:0,39,179:0:499:13	0/0:32,0:0:32:0,96,317:0:1260:32	0/0:34,0:0:34:0,102,318:0:1309:34	0/0:23,0:0:23:0,69,239:0:903:23	0/0:6,0:0:6:0,18,52:0:242:6	./.:.:.:.:.:.:.:.	0/0:33,0:0:33:0,99,316:0:1281:33	0/1:11,16:16:27:53,0,42:645:451:11	1/1:0,20:20:20:265,60,0:743:0:0	0/0:12,0:0:12:0,36,142:0:465:12	0/0:2,0:0:2:0,6,25:0:82:2	0/1:6,1:1:7:8,0,51:39:228:6	0/0:20,0:0:20:0,60,207:0:772:20	0/0:14,0:0:14:0,42,172:0:515:14	0/0:44,0:0:44:0,132,440:0:1649:44	0/0:32,0:0:32:0,96,275:0:1268:32	0/0:59,0:0:59:0,178,639:0:2265:59	0/0:57,0:0:57:0,172,554:0:2246:57	0/0:45,0:0:45:0,135,482:0:1774:45	0/0:8,0:0:8:0,24,62:0:286:8	0/0:8,0:0:8:0,24,110:0:315:8	0/0:51,0:0:51:0,154,472:0:1918:51	1/1:0,18:18:18:153,54,0:685:0:0	0/1:2,9:9:11:184,0,10:352:78:2
29379593	1140841	29379593_1140841	A	G	29574.9	.	AB=0.446209;ABP=66.3192;AC=37;AF=0.14875;AN=222;AO=2004;CIGAR=1X;DP=74207;DPB=35725;DPRA=0.978945;EPP=39.6956;EPPR=19.5427;GTI=197;LEN=1;MEANALT=1.01735;MQM=14.3588;MQMR=12.101;NS=2112;NUMALT=1;ODDS=0.0189278;PAIRED=0.803892;PAIREDR=0.888978;PAO=0;PQA=0;PQR=0;PRO=0;PROBE=SNP|RAPIDGENOMICS_3404_34480||SNP|RAPIDGENOMICS_3404_34481||SNP|RAPIDGENOMICS_3404_34482||SNP|RAPIDGENOMICS_3404_34483||SNP|RAPIDGENOMICS_3404_34484||SNP|RAPIDGENOMICS_3404_34485||SNP|RAPIDGENOMICS_3404_34486;QA=78129;QR=1133689;RO=29760;RPL=1415;RPP=742.303;RPPR=16604.8;RPR=589;RUN=1;SAF=517;SAP=1022.54;SAR=1487;SRF=7990;SRP=13858.4;SRR=21770;TYPE=snp;technology.illumina=1	GT:AD:AO:DP:PL:QA:QR:RO	0/0:41,0:0:41:0,123,419:0:1515:41	0/1:8,8:8:16:18,0,17:315:292:8	0/0:2,0:0:2:0,6,15:0:74:2	0/1:23,23:23:46:87,0,118:929:899:23	0/0:3,1:1:4:0,2,44:41:119:3	0/0:13,0:0:13:0,39,125:0:465:13	0/0:4,0:0:4:0,12,68:0:145:4	0/0:23,0:0:23:0,69,355:0:873:23	0/0:27,0:0:27:0,81,292:0:1054:27	0/0:73,0:0:73:0,220,720:0:2818:73	0/0:11,0:0:11:0,33,140:0:430:11	0/0:39,0:0:39:0,117,370:0:1465:39	0/0:25,0:0:25:0,75,265:0:965:25	0/1:6,13:13:19:83,0,35:506:242:6	0/0:14,0:0:14:0,42,139:0:469:14	0/0:84,0:0:84:0,253,810:0:3188:84	0/1:3,4:4:7:130,0,6:164:114:3	0/0:97,0:0:97:0,292,1081:0:3695:97	0/0:58,0:0:58:0,175,532:0:2226:58	0/0:42,0:0:42:0,126,423:0:1676:42	0/0:21,4:4:25:0,24,187:148:811:21	0/1:12,11:11:23:44,0,64:444:437:12	0/0:13,6:6:19:0,2,94:245:512:13	0/0:68,0:0:68:0,205,687:0:2598:68	0/0:18,0:0:18:0,54,175:0:637:18	0/0:8,0:0:8:0,24,165:0:288:8	0/0:6,2:2:8:0,6,53:81:223:6	0/0:48,0:0:48:0,144,586:0:1861:48	0/0:26,0:0:26:0,78,326:0:1016:26	0/0:24,0:0:24:0,72,233:0:932:24	0/1:5,5:5:10:18,0,36:202:201:5	0/0:12,0:0:12:0,36,128:0:470:12	0/1:36,21:21:57:28,0,243:842:1363:36	0/1:6,5:5:11:42,0,24:182:238:6	0/0:41,11:11:52:0,32,325:401:1607:41	0/1:11,13:13:24:78,0,18:525:424:11	0/0:36,0:0:36:0,108,430:0:1389:36	0/0:26,0:0:26:0,78,272:0:974:26	0/0:6,0:0:6:0,18,73:0:234:6	0/1:20,11:11:31:4,0,95:421:752:20	0/0:22,0:0:22:0,66,248:0:827:22	0/1:21,8:8:29:5,0,131:317:836:21	0/1:21,20:20:41:51,0,77:781:817:21	0/0:9,0:0:9:0,27,79:0:365:9	0/1:13,16:16:29:49,0,71:608:520:13	0/0:22,0:0:22:0,66,202:0:849:22	0/1:22,19:19:41:74,0,97:764:857:22	0/0:28,0:0:28:0,84,335:0:1092:28	0/0:16,0:0:16:0,48,379:0:607:16	0/0:11,0:0:11:0,33,134:0:411:11	0/0:8,0:0:8:0,24,145:0:315:8	0/0:55,0:0:55:0,166,539:0:2112:55	0/0:53,0:0:53:0,160,541:0:2059:53	0/1:9,6:6:15:22,0,74:244:306:9	0/1:12,21:21:33:85,0,57:800:446:12	0/0:25,0:0:25:0,75,226:0:955:25	1/1:0,18:18:18:230,54,0:709:0:0	1/1:1,6:6:7:93,11,0:230:41:1	0/0:15,0:0:15:0,45,138:0:584:15	0/0:17,0:0:17:0,51,155:0:673:17	0/0:27,0:0:27:0,81,252:0:1032:27	0/0:86,0:0:87:0,259,924:0:3235:86	0/0:12,0:0:12:0,36,121:0:449:12	0/0:25,0:0:25:0,75,247:0:990:25	0/0:26,0:0:26:0,78,364:0:964:26	1/1:0,14:14:14:141,42,0:557:0:0	1/1:2,10:10:12:81,18,0:410:74:2	0/0:22,0:0:22:0,66,270:0:831:22	0/0:43,0:0:43:0,129,518:0:1591:43	0/0:13,0:0:13:0,39,328:0:498:13	0/1:18,21:21:39:122,0,127:827:661:18	0/1:17,13:13:30:57,0,86:514:654:17	0/0:68,0:0:68:0,205,652:0:2598:68	0/1:11,5:5:16:12,0,81:195:428:11	0/0:2,0:0:2:0,6,23:0:82:2	0/1:8,1:1:9:2,0,62:39:311:8	0/0:22,0:0:22:0,66,198:0:855:22	0/0:16,0:0:16:0,48,151:0:625:16	0/0:8,0:0:8:0,24,86:0:263:8	0/0:34,0:0:34:0,102,420:0:1325:34	0/0:43,0:0:43:0,129,462:0:1649:43	1/1:0,4:4:4:54,12,0:163:0:0	0/0:12,0:0:12:0,36,132:0:443:12	0/0:77,0:0:77:0,232,729:0:2970:77	0/0:57,0:0:57:0,172,626:0:2128:57	0/0:36,0:0:36:0,108,336:0:1326:36	0/0:10,1:1:11:0,24,84:41:374:10	0/0:37,0:0:37:0,111,433:0:1423:37	0/0:9,0:0:9:0,27,123:0:356:9	0/0:33,0:0:33:0,99,329:0:1245:33	0/0:34,0:0:34:0,102,319:0:1342:34	0/0:23,0:0:23:0,69,228:0:893:23	0/0:7,0:0:7:0,21,60:0:250:7	./.:.:.:.:.:.:.:.	0/0:33,0:0:33:0,99,354:0:1295:33	0/1:11,16:16:27:53,0,42:645:429:11	1/1:0,14:14:14:165,42,0:521:0:0	0/0:9,0:0:9:0,27,118:0:333:9	0/0:2,0:0:2:0,6,25:0:82:2	0/1:5,1:1:6:11,0,24:39:188:5	0/0:19,0:0:19:0,57,200:0:669:19	0/0:13,0:0:13:0,39,164:0:516:13	0/0:37,0:0:37:0,111,373:0:1424:37	0/0:27,0:0:27:0,81,234:0:1048:27	0/0:47,0:0:47:0,141,498:0:1824:47	0/0:52,0:0:52:0,157,493:0:1984:52	0/0:40,0:0:40:0,120,435:0:1523:40	0/0:8,0:0:8:0,24,62:0:316:8	0/0:6,0:0:6:0,18,96:0:229:6	0/0:45,0:0:45:0,135,423:0:1666:45	1/1:0,13:13:13:108,39,0:500:0:0	0/1:2,9:9:11:184,0,5:352:73:2
29379593	1276319	29379593_1276319	T	C	71168.8	.	AB=0.486374;ABP=16.2066;AC=44;AF=0.168731;AN=222;AO=5900;CIGAR=1X;DP=148913;DPB=64388;DPRA=0.983525;EPP=289.322;EPPR=1683.91;GTI=76;LEN=1;MEANALT=1;MQM=13.1036;MQMR=11.6859;NS=2112;NUMALT=1;ODDS=0.0192866;PAIRED=0.860339;PAIREDR=0.879006;PAO=0;PQA=0;PQR=0;PRO=0;PROBE=SNP|RAPIDGENOMICS_3404_34489;QA=232662;QR=2012978;RO=50366;RPL=2860;RPP=14.935;RPPR=108.201;RPR=3040;RUN=1;SAF=3079;SAP=27.5089;SAR=2821;SRF=25195;SRP=3.03513;SRR=25171;TYPE=snp;technology.illumina=1	GT:AD:AO:DP:PL:QA:QR:RO	0/0:60,0:0:60:0,181,708:0:2389:60	0/1:18,11:11:29:42,0,60:447:724:18	0/0:21,0:0:21:0,63,198:0:828:21	0/1:24,23:23:47:64,0,103:927:970:24	0/1:10,4:4:14:36,0,115:160:402:10	0/0:61,0:0:61:0,184,651:0:2435:61	0/0:14,0:0:14:0,42,290:0:562:14	0/0:7,0:0:7:0,21,77:0:287:7	0/0:45,0:0:45:0,135,437:0:1806:45	0/0:54,0:0:54:0,163,561:0:2171:54	0/0:2,0:0:2:0,6,17:0:82:2	0/0:44,0:0:44:0,132,437:0:1752:44	0/0:25,0:0:25:0,75,260:0:1021:25	0/1:20,17:17:37:60,0,55:692:793:20	0/0:47,0:0:47:0,141,543:0:1861:47	0/0:107,0:0:107:0,322,1028:0:4263:107	0/1:7,3:3:10:55,0,81:119:271:7	0/0:45,0:0:45:0,135,423:0:1781:45	0/0:44,0:0:44:0,132,393:0:1723:44	0/0:30,0:0:30:0,90,392:0:1218:30	0/1:27,38:38:65:251,0,65:1538:1080:27	0/1:83,55:55:138:125,0,451:2171:3387:83	0/1:24,6:6:30:42,0,127:228:968:24	0/0:30,0:0:30:0,90,288:0:1177:30	0/0:56,0:0:56:0,169,600:0:2267:56	0/0:46,0:0:46:0,138,885:0:1808:46	0/1:21,40:40:61:309,0,50:1575:853:21	0/0:111,0:0:111:0,334,1035:0:4442:111	0/0:59,0:0:59:0,178,646:0:2366:59	0/0:53,0:0:53:0,160,561:0:2069:53	1/1:7,15:15:22:113,10,0:576:287:7	0/0:51,0:0:51:0,154,593:0:2031:51	0/1:32,70:70:102:331,0,50:2832:1265:32	0/1:7,6:6:13:12,0,34:246:283:7	0/1:16,19:19:35:142,0,23:757:648:16	0/0:6,3:3:9:0,5,140:110:242:6	0/0:49,0:0:49:0,148,487:0:1992:49	0/0:42,0:0:42:0,126,435:0:1682:42	0/0:25,0:0:25:0,75,295:0:952:25	1/1:13,47:47:60:295,50,0:1919:529:13	0/0:78,0:0:78:0,235,818:0:3119:78	0/1:16,13:13:29:34,0,164:525:642:16	0/1:39,25:25:64:62,0,210:1017:1526:39	0/0:18,0:0:18:0,54,169:0:722:18	0/1:49,37:37:86:70,0,159:1475:1970:49	0/0:9,0:0:9:0,27,128:0:350:9	0/1:21,40:40:61:238,0,62:1600:817:21	0/0:68,0:0:68:0,205,790:0:2708:68	0/0:29,0:0:29:0,87,527:0:1118:29	0/0:32,0:0:32:0,96,375:0:1278:32	0/0:5,0:0:5:0,15,60:0:205:5	0/0:35,0:0:35:0,105,338:0:1369:35	0/0:58,0:0:58:0,175,648:0:2341:58	0/1:13,17:17:30:115,0,78:678:506:13	0/1:33,24:24:57:81,0,249:948:1345:33	0/0:70,0:0:70:0,211,669:0:2767:70	1/1:0,30:30:30:351,90,0:1125:0:0	0/1:25,23:23:48:111,0,112:929:1008:25	0/0:18,0:0:18:0,54,179:0:730:18	0/0:25,0:0:25:0,75,260:0:1008:25	0/0:23,0:0:23:0,69,269:0:907:23	0/0:99,0:0:99:0,298,1008:0:3933:99	0/0:79,0:0:79:0,238,700:0:3176:79	0/0:51,0:0:51:0,154,580:0:2057:51	0/0:38,0:0:38:0,114,357:0:1532:38	1/1:0,19:19:19:162,57,0:756:0:0	1/1:0,63:63:63:689,190,0:2545:0:0	0/0:47,0:0:47:0,141,526:0:1864:47	0/0:18,0:0:18:0,54,157:0:709:18	0/0:8,0:0:8:0,24,144:0:277:8	0/1:39,26:26:65:78,0,169:1054:1568:39	0/1:28,19:19:47:78,0,114:746:1127:28	0/0:62,0:0:62:0,187,621:0:2490:62	0/1:30,22:22:52:43,0,161:898:1222:30	./.:.:.:.:.:.:.:.	0/1:10,16:16:26:120,0,14:640:388:10	0/0:28,0:0:28:0,84,296:0:1127:28	0/0:13,0:0:13:0,39,144:0:515:13	0/0:23,0:0:23:0,69,285:0:863:23	0/0:41,0:0:41:0,123,403:0:1656:41	0/0:103,0:0:103:0,310,919:0:4134:103	1/1:0,32:32:32:373,96,0:1286:0:0	0/0:29,0:0:29:0,87,258:0:1165:29	0/0:70,0:0:70:0,211,753:0:2841:70	0/0:51,0:0:51:0,154,469:0:2015:51	0/0:63,0:0:63:0,190,603:0:2551:63	0/1:6,5:5:11:74,0,28:201:219:6	0/0:63,0:0:63:0,190,566:0:2517:63	0/0:12,0:0:12:0,36,126:0:492:12	0/0:81,0:0:81:0,244,926:0:3232:81	0/0:17,0:0:17:0,51,166:0:680:17	0/0:30,0:0:30:0,90,341:0:1195:30	0/0:39,1:1:40:0,91,350:32:1544:39	0/1:11,2:2:13:0,0,73:78:443:11	0/0:45,0:0:45:0,135,505:0:1771:45	0/0:31,3:3:34:0,65,270:119:1240:31	1/1:0,42:42:42:484,126,0:1612:0:0	0/0:24,0:0:24:0,72,252:0:924:24	0/0:8,0:0:8:0,24,91:0:314:8	0/1:3,5:5:8:28,0,1:205:123:3	0/0:13,0:0:13:0,39,231:0:533:13	0/1:4,14:14:18:152,0,25:556:156:4	0/0:33,0:0:33:0,99,379:0:1313:33	0/0:47,0:0:47:0,141,436:0:1892:47	0/0:42,0:0:42:0,126,450:0:1676:42	0/0:45,0:0:45:0,135,418:0:1821:45	0/0:35,0:0:35:0,105,333:0:1408:35	0/0:13,0:0:13:0,39,103:0:533:13	0/0:15,0:0:15:0,45,173:0:611:15	0/0:52,0:0:52:0,157,537:0:2071:52	1/1:0,2:2:2:23,6,0:82:0:0	0/1:13,16:16:29:349,0,234:598:524:13
29379593	1276402	29379593_1276402	T	A	54579.7	.	AB=0.483779;ABP=15.9017;AC=42;AF=0.168111;AN=222;AO=4370;CIGAR=1X;DP=105327;DPB=42379;DPRA=0.992059;EPP=290.022;EPPR=665.378;GTI=151;LEN=1;MEANALT=1;MQM=13.4638;MQMR=11.7536;NS=2112;NUMALT=1;ODDS=0.0043315;PAIRED=0.849199;PAIREDR=0.894003;PAO=0;PQA=0;PQR=0;PRO=0;PROBE=SNP|RAPIDGENOMICS_3404_34489;QA=171232;QR=1295791;RO=33152;RPL=2839;RPP=853.146;RPPR=9334.74;RPR=1531;RUN=1;SAF=1240;SAP=1778;SAR=3130;SRF=10010;SRP=11298.5;SRR=23142;TYPE=snp;technology.illumina=1	GT:AD:AO:DP:PL:QA:QR:RO	0/0:43,0:0:43:0,129,513:0:1702:43	0/0:21,2:2:23:0,46,145:82:844:21	0/0:11,0:0:11:0,33,117:0:451:11	0/1:19,15:15:34:52,0,88:597:766:19	0/1:6,2:2:8:37,0,98:82:238:6	0/0:53,0:0:53:0,160,514:0:2077:53	0/0:12,0:0:12:0,36,240:0:478:12	0/0:4,0:0:4:0,12,49:0:122:4	0/0:32,0:0:32:0,96,318:0:1254:32	0/0:37,0:0:37:0,111,384:0:1470:37	0/0:1,0:0:1:0,3,9:0:27:1	0/0:33,0:0:33:0,99,287:0:1294:33	0/0:23,0:0:23:0,69,239:0:923:23	0/1:10,12:12:22:71,0,43:427:397:10	0/0:44,0:0:44:0,132,599:0:1706:44	0/0:72,0:0:72:0,217,665:0:2802:72	0/1:6,6:6:12:99,0,172:233:227:6	0/0:18,0:0:18:0,54,222:0:689:18	0/0:42,0:0:42:0,126,372:0:1665:42	0/0:23,0:0:23:0,69,232:0:921:23	0/1:20,17:17:37:90,0,72:685:781:20	0/1:28,34:34:62:134,0,72:1335:1103:28	0/1:5,3:3:8:59,0,28:106:182:5	0/0:34,0:0:34:0,102,346:0:1337:34	0/0:21,0:0:21:0,63,275:0:821:21	0/0:30,0:0:30:0,90,571:0:1188:30	0/1:22,32:32:54:239,0,75:1258:855:22	0/0:49,0:0:49:0,148,526:0:1928:49	0/0:36,0:0:36:0,108,352:0:1453:36	0/0:35,0:0:35:0,105,392:0:1364:35	0/1:15,11:11:26:40,0,36:423:615:15	0/0:58,0:0:58:0,175,655:0:2308:58	0/1:43,46:46:89:224,0,158:1822:1714:43	0/1:5,4:4:9:11,0,33:147:205:5	0/1:7,8:8:15:46,0,11:328:263:7	0/0:5,0:0:5:0,15,118:0:150:5	0/0:25,0:0:25:0,75,249:0:962:25	0/0:19,0:0:19:0,57,250:0:775:19	0/0:13,0:0:13:0,39,115:0:506:13	1/1:6,27:27:33:203,28,0:1084:238:6	0/0:42,0:0:42:0,126,473:0:1656:42	0/1:7,9:9:16:41,0,10:369:274:7	0/0:48,10:10:58:0,97,387:369:1952:48	0/0:7,0:0:7:0,21,90:0:279:7	0/0:18,9:9:27:0,9,82:350:689:18	0/0:9,0:0:9:0,27,158:0:365:9	0/1:12,28:28:40:180,0,41:1101:488:12	0/0:40,0:0:40:0,120,451:0:1606:40	0/0:21,1:1:22:0,34,410:41:808:21	0/0:21,0:0:21:0,63,257:0:807:21	0/0:8,0:0:8:0,24,72:0:328:8	0/0:26,0:0:26:0,78,307:0:1043:26	0/0:33,0:0:33:0,99,311:0:1262:33	0/1:13,17:17:30:166,0,71:666:520:13	0/1:22,26:26:48:90,0,87:1008:894:22	0/0:52,0:0:52:0,157,511:0:2069:52	1/1:0,21:21:21:235,63,0:830:0:0	0/1:15,8:8:23:49,0,71:309:574:15	0/0:19,0:0:19:0,57,181:0:756:19	0/0:19,0:0:19:0,57,194:0:738:19	0/0:8,0:0:8:0,24,115:0:316:8	0/0:100,0:0:100:0,301,1006:0:3939:100	0/0:44,0:0:44:0,132,442:0:1755:44	0/0:46,0:0:46:0,138,453:0:1771:46	0/0:14,0:0:14:0,42,150:0:566:14	1/1:0,16:16:16:125,48,0:652:0:0	1/1:0,22:22:22:215,66,0:894:0:0	0/0:43,2:2:45:0,120,571:82:1689:43	0/0:9,0:0:9:0,27,85:0:343:9	0/0:4,0:0:4:0,12,105:0:146:4	0/1:19,10:10:29:18,0,100:374:779:19	0/1:25,13:13:38:60,0,104:507:993:25	0/0:29,0:0:29:0,87,274:0:1088:29	0/1:17,21:21:38:67,0,52:811:680:17	./.:.:.:.:.:.:.:.	1/1:3,5:5:8:26,2,0:205:100:3	0/0:24,0:0:24:0,72,245:0:935:24	0/0:7,0:0:7:0,21,54:0:275:7	0/0:15,0:0:15:0,45,222:0:611:15	0/0:38,0:0:38:0,114,381:0:1494:38	0/0:33,0:0:33:0,99,329:0:1318:33	1/1:0,22:22:22:241,66,0:849:0:0	0/0:33,0:0:33:0,99,308:0:1285:33	0/0:40,0:0:40:0,120,443:0:1568:40	0/0:24,0:0:24:0,72,240:0:933:24	0/0:57,0:0:57:0,172,613:0:2266:57	1/1:1,5:5:6:94,10,0:192:41:1	0/0:41,0:0:41:0,123,447:0:1613:41	0/0:13,0:0:13:0,39,160:0:497:13	0/0:53,0:0:53:0,160,639:0:2105:53	0/0:16,0:0:16:0,48,149:0:630:16	0/0:22,0:0:22:0,66,273:0:867:22	0/0:31,0:0:31:0,93,304:0:1249:31	0/1:9,2:2:11:0,0,55:59:360:9	0/0:32,0:0:32:0,96,356:0:1257:32	0/0:12,0:0:12:0,36,113:0:488:12	1/1:0,25:25:25:296,75,0:994:0:0	0/0:20,0:0:20:0,60,168:0:804:20	0/0:8,0:0:8:0,24,75:0:324:8	0/1:5,7:7:12:33,0,2:283:191:5	0/0:4,0:0:4:0,12,31:0:160:4	0/1:9,12:12:21:107,0,50:488:352:9	0/0:29,0:0:29:0,87,333:0:1120:29	0/0:36,0:0:36:0,108,309:0:1417:36	0/0:23,0:0:23:0,69,226:0:919:23	0/0:46,0:0:46:0,138,415:0:1781:46	0/0:31,0:0:31:0,93,304:0:1230:31	0/0:9,0:0:9:0,27,94:0:365:9	0/0:8,0:0:8:0,24,64:0:328:8	0/0:31,0:0:31:0,93,349:0:1229:31	1/1:0,3:3:3:32,9,0:115:0:0	0/1:11,5:5:16:78,0,170:187:435:11
29379594	1002736	29379594_1002736	C	A	137065	.	AB=0.46739;ABP=98.3221;AC=70;AF=0.388717;AN=224;AO=10513;CIGAR=1X;DP=143195;DPB=71056;DPRA=0.86207;EPP=338.785;EPPR=778.684;GTI=117;LEN=1;MEANALT=1.00386;MQM=13.9066;MQMR=11.8551;NS=2112;NUMALT=1;ODDS=0.00773067;PAIRED=0.826881;PAIREDR=0.861623;PAO=0;PQA=0;PQR=0;PRO=0;PROBE=SNP|RAPIDGENOMICS_3404_17223||SNP|RAPIDGENOMICS_3404_17224||SNP|RAPIDGENOMICS_3404_17225||SNP|RAPIDGENOMICS_3404_17226;QA=416127;QR=1985175;RO=49618;RPL=4467;RPP=517.992;RPPR=826.568;RPR=6046;RUN=1;SAF=5366;SAP=12.9167;SAR=5147;SRF=25436;SRP=71.8296;SRR=24182;TYPE=snp;technology.illumina=1	GT:AD:AO:DP:PL:QA:QR:RO	0/0:52,13:13:65:0,55,382:533:2103:52	0/0:40,14:14:54:0,51,227:555:1575:40	0/1:6,6:6:12:22,0,19:242:246:6	1/1:0,181:181:181:1865,545,0:7271:0:0	1/1:0,8:8:8:136,24,0:324:0:0	0/0:73,0:0:73:0,220,863:0:2940:73	1/1:0,12:12:12:157,36,0:468:0:0	0/1:12,13:13:25:183,0,52:533:475:12	0/1:34,11:11:45:66,0,209:443:1373:34	0/0:64,0:0:64:0,193,782:0:2549:64	0/0:13,0:0:13:0,39,111:0:525:13	1/1:0,46:46:46:528,138,0:1852:0:0	0/0:38,0:0:38:0,114,389:0:1521:38	0/0:30,0:0:30:0,90,300:0:1190:30	0/1:25,16:16:41:31,0,206:656:999:25	0/1:81,58:58:139:151,0,331:2310:3260:81	0/0:12,0:0:12:0,36,367:0:480:12	0/0:69,0:0:69:0,208,701:0:2795:69	0/0:56,14:14:70:0,14,434:561:2191:56	0/1:35,46:46:81:236,0,161:1838:1404:35	0/0:95,0:0:95:0,286,882:0:3811:95	0/1:40,19:19:59:39,0,221:749:1574:40	0/1:21,19:19:40:69,0,146:763:816:21	0/0:108,22:22:130:0,158,750:870:4324:108	0/1:21,15:15:36:59,0,77:611:836:21	1/1:0,37:37:37:824,111,0:1458:0:0	1/1:0,39:39:39:396,117,0:1523:0:0	0/1:34,25:25:59:39,0,178:1003:1386:34	0/0:90,0:0:90:0,271,885:0:3643:90	1/1:5,28:28:33:191,14,0:1122:201:5	0/0:26,0:0:26:0,78,336:0:1062:26	0/1:8,24:24:32:139,0,7:965:302:8	0/0:152,0:0:152:0,458,1573:0:6155:152	0/0:38,0:0:38:0,114,364:0:1498:38	0/0:37,0:0:37:0,111,321:0:1500:37	0/0:12,0:0:12:0,36,173:0:483:12	0/0:78,0:0:78:0,235,794:0:3084:78	0/0:53,0:0:53:0,160,646:0:2080:53	1/1:7,33:33:40:189,40,0:1340:287:7	0/0:36,8:8:44:0,68,306:328:1432:36	0/0:50,0:0:50:0,151,455:0:1996:50	0/1:42,19:19:61:19,0,198:730:1696:42	0/0:58,0:0:58:0,175,586:0:2295:58	1/1:2,7:7:9:61,9,0:279:82:2	0/0:48,0:0:48:0,144,505:0:1893:48	0/0:36,8:8:44:0,22,200:306:1422:36	0/1:39,17:17:56:30,0,225:697:1527:39	1/1:0,78:78:78:804,235,0:3133:0:0	1/1:0,32:32:32:662,96,0:1259:0:0	0/1:43,48:48:91:144,0,165:1926:1696:43	1/1:0,1:1:1:11,3,0:41:0:0	0/1:15,7:7:22:0,0,142:287:607:15	1/1:0,81:81:81:774,244,0:3288:0:0	0/1:19,17:17:36:34,0,143:671:742:19	0/0:41,0:0:41:0,123,439:0:1623:41	0/1:22,17:17:39:114,0,73:671:884:22	0/0:12,5:5:17:0,9,86:201:476:12	0/0:31,0:0:31:0,93,338:0:1243:31	1/1:0,29:29:29:313,87,0:1159:0:0	1/1:0,22:22:22:211,66,0:888:0:0	0/1:18,19:19:37:95,0,34:763:726:18	0/0:222,0:0:222:0,668,2329:0:8990:222	0/1:36,29:29:65:86,0,179:1149:1472:36	0/0:61,0:0:61:0,184,654:0:2422:61	0/0:22,0:0:22:0,66,210:0:902:22	0/1:16,7:7:23:19,0,75:283:625:16	0/0:59,0:0:59:0,178,618:0:2365:59	0/0:45,2:2:47:0,121,408:82:1806:45	0/0:11,0:0:11:0,33,229:0:420:11	0/1:8,5:5:13:111,0,177:196:307:8	0/1:32,33:33:65:154,0,104:1332:1291:32	0/0:56,1:1:57:0,160,643:41:2235:56	0/0:64,0:0:64:0,193,669:0:2575:64	0/0:46,0:0:46:0,138,472:0:1860:46	0/1:1,1:1:2:8,0,3:32:41:1	0/0:52,0:0:52:0,157,468:0:2093:52	0/0:44,0:0:44:0,132,491:0:1742:44	0/0:13,0:0:13:0,39,134:0:513:13	1/1:0,25:25:25:424,75,0:971:0:0	0/0:46,0:0:46:0,138,417:0:1854:46	0/0:117,5:5:122:0,313,1075:188:4750:117	0/0:20,6:6:26:0,23,143:246:792:20	0/0:20,0:0:20:0,60,171:0:816:20	0/0:96,0:0:96:0,289,985:0:3850:96	1/1:1,37:37:38:295,80,0:1447:41:1	0/0:52,23:23:75:0,7,242:916:2054:52	0/0:16,0:0:16:0,48,138:0:634:16	0/0:86,0:0:86:0,259,999:0:3460:86	0/0:19,0:0:19:0,57,255:0:767:19	0/0:100,0:0:100:0,301,1056:0:4005:100	0/1:21,13:13:34:34,0,96:514:852:21	0/1:43,50:50:93:227,0,108:2025:1681:43	1/1:0,25:25:25:295,75,0:1017:0:0	0/0:5,1:1:6:0,10,49:37:191:5	0/0:21,0:0:21:0,63,206:0:857:21	0/1:19,11:11:30:28,0,89:437:761:19	0/0:64,0:0:64:0,193,741:0:2545:64	0/0:12,0:0:12:0,36,103:0:492:12	0/0:18,0:0:18:0,54,139:0:738:18	0/1:6,7:7:13:20,0,9:283:242:6	0/0:49,0:0:49:0,148,482:0:1996:49	0/0:43,5:5:48:0,60,332:178:1724:43	0/1:28,11:11:39:47,0,154:437:1117:28	0/0:41,0:0:41:0,123,466:0:1668:41	0/1:23,20:20:43:134,0,148:797:923:23	0/0:69,1:1:70:0,202,697:27:2737:69	1/1:0,22:22:22:193,66,0:902:0:0	0/0:45,0:0:45:0,135,414:0:1795:45	1/1:0,29:29:29:292,87,0:1185:0:0	0/0:36,0:0:36:0,108,483:0:1455:36	0/0:11,0:0:11:0,33,145:0:439:11	0/1:8,7:7:15:138,0,96:259:328:8
29379594	1025514	29379594_1025514	C	G	179455	.	AB=0.481819;ABP=37.6735;AC=77;AF=0.401918;AN=222;AO=12851;CIGAR=1X;DP=152752;DPB=69191;DPRA=0.951987;EPP=1380.31;EPPR=2203.41;GTI=109;LEN=1;MEANALT=1.00286;MQM=13.7325;MQMR=11.7519;NS=2112;NUMALT=1;ODDS=0.00174848;PAIRED=0.837133;PAIREDR=0.883259;PAO=0;PQA=0;PQR=0;PRO=0;PROBE=SNP|RAPIDGENOMICS_3404_17221||SNP|RAPIDGENOMICS_3404_17222;QA=502745;QR=1824283;RO=46265;RPL=8403;RPP=2646.09;RPPR=15623.5;RPR=4448;RUN=1;SAF=4583;SAP=2297.53;SAR=8268;SRF=17011;SRP=7038.23;SRR=29254;TYPE=snp;technology.illumina=1	GT:AD:AO:DP:PL:QA:QR:RO	0/1:24,48:48:72:220,0,19:1894:940:24	0/1:16,24:24:40:110,0,40:960:633:16	0/0:14,2:2:16:0,31,156:78:570:14	1/1:0,97:97:97:908,292,0:3842:0:0	1/1:0,20:20:20:380,60,0:816:0:0	0/0:84,0:0:84:0,253,847:0:3363:84	1/1:0,10:10:10:210,30,0:401:0:0	0/1:7,4:4:11:0,0,184:164:287:7	0/1:17,21:21:38:110,0,45:845:680:17	0/0:52,0:0:52:0,157,488:0:2101:52	0/0:10,0:0:10:0,30,101:0:410:10	1/1:0,106:106:106:1064,319,0:4243:0:0	0/0:49,0:0:49:0,148,509:0:1978:49	0/0:26,0:0:26:0,78,251:0:1049:26	0/1:21,30:30:51:196,0,56:1195:827:21	1/1:7,49:49:56:420,66,0:1926:265:7	0/0:23,0:0:23:0,69,518:0:876:23	0/0:53,0:0:53:0,160,553:0:2111:53	0/1:48,34:34:82:91,0,192:1382:1927:48	0/1:23,29:29:52:105,0,111:1135:906:23	0/0:63,0:0:63:0,190,596:0:2484:63	0/1:18,46:46:64:305,0,206:1861:725:18	0/0:8,5:5:13:0,1,48:197:324:8	0/1:35,30:30:65:228,0,163:1185:1419:35	0/0:23,3:3:26:0,53,166:119:907:23	1/1:0,53:53:53:1226,160,0:2012:0:0	1/1:0,77:77:77:819,232,0:3011:0:0	0/1:40,46:46:86:143,0,145:1840:1596:40	0/0:94,0:0:94:0,283,1144:0:3669:94	0/1:18,20:20:38:103,0,67:804:707:18	0/0:21,0:0:21:0,63,275:0:825:21	0/1:21,8:8:29:3,0,208:328:828:21	0/0:139,0:0:139:0,418,1334:0:5488:139	0/0:43,1:1:44:0,116,419:22:1690:43	0/0:68,0:0:68:0,205,685:0:2703:68	0/0:25,0:0:25:0,75,243:0:980:25	0/0:82,0:0:82:0,247,855:0:3215:82	0/0:61,0:0:61:0,184,599:0:2407:61	1/1:7,22:22:29:265,31,0:881:287:7	0/1:42,41:41:83:137,0,168:1645:1705:42	0/0:47,0:0:47:0,141,492:0:1846:47	0/1:24,16:16:40:61,0,144:640:958:24	0/0:82,0:0:82:0,247,879:0:3239:82	1/1:6,16:16:22:206,20,0:638:225:6	0/0:37,0:0:37:0,111,426:0:1478:37	0/1:8,4:4:12:11,0,30:155:328:8	0/1:40,74:74:114:424,0,9:2934:1598:40	1/1:0,41:41:41:367,123,0:1602:0:0	1/1:0,32:32:32:694,96,0:1240:0:0	0/1:29,24:24:53:152,0,170:943:1154:29	1/1:0,10:10:10:143,30,0:361:0:0	0/1:29,29:29:58:76,0,87:1147:1145:29	1/1:0,49:49:49:546,148,0:1939:0:0	0/1:31,24:24:55:201,0,172:919:1246:31	0/0:59,0:0:59:0,178,517:0:2366:59	0/1:33,43:43:76:169,0,105:1739:1255:33	0/1:24,22:22:46:84,0,123:875:955:24	0/0:30,0:0:30:0,90,388:0:1172:30	1/1:0,28:28:28:310,84,0:1119:0:0	1/1:0,6:6:6:49,18,0:246:0:0	0/1:19,19:19:38:91,0,153:775:752:19	0/0:156,6:6:162:0,438,1667:242:6208:156	0/1:44,46:46:90:175,0,182:1852:1738:44	0/0:41,0:0:41:0,123,391:0:1626:41	0/0:26,0:0:26:0,78,275:0:1013:26	0/1:6,16:16:22:83,0,22:642:246:6	0/0:45,0:0:45:0,135,535:0:1791:45	0/0:33,0:0:33:0,99,329:0:1281:33	0/1:9,3:3:12:7,0,49:109:356:9	0/1:13,9:9:22:159,0,302:341:511:13	0/1:27,38:38:65:231,0,78:1481:1091:27	0/0:30,0:0:30:0,90,312:0:1174:30	0/0:70,0:0:70:0,211,642:0:2715:70	0/0:52,0:0:52:0,157,545:0:2030:52	1/1:0,2:2:2:17,6,0:82:0:0	0/0:40,0:0:40:0,120,410:0:1616:40	0/0:65,0:0:65:0,196,771:0:2545:65	0/0:15,0:0:15:0,45,198:0:588:15	1/1:0,18:18:18:257,54,0:684:0:0	0/0:84,0:0:84:0,253,750:0:3336:84	0/0:139,0:0:139:0,418,1332:0:5498:139	0/0:23,9:9:32:0,21,118:360:876:23	0/0:58,0:0:58:0,175,661:0:2301:58	0/0:69,0:0:69:0,208,665:0:2770:69	1/1:0,45:45:45:447,135,0:1793:0:0	0/1:68,44:44:112:82,0,330:1745:2708:68	0/0:15,0:0:15:0,45,217:0:583:15	0/0:113,0:0:113:0,340,1097:0:4392:113	0/0:19,0:0:19:0,57,207:0:766:19	0/0:84,0:0:84:0,253,850:0:3278:84	0/0:26,6:6:32:0,34,251:242:1037:26	0/1:25,28:28:53:79,0,120:1117:1008:25	1/1:0,46:46:46:528,138,0:1855:0:0	./.:.:.:.:.:.:.:.	0/0:33,0:0:33:0,99,370:0:1341:33	0/1:6,18:18:24:90,0,14:673:242:6	0/0:36,0:0:36:0,108,354:0:1419:36	0/0:8,0:0:8:0,24,87:0:324:8	0/0:11,0:0:11:0,33,124:0:433:11	0/0:14,3:3:17:0,20,84:123:556:14	0/0:32,0:0:32:0,96,378:0:1251:32	1/1:7,36:36:43:212,9,0:1459:269:7	0/1:12,7:7:19:24,0,221:287:480:12	0/0:67,0:0:67:0,202,726:0:2656:67	0/1:31,31:31:62:131,0,109:1244:1240:31	0/0:138,0:0:138:0,415,1397:0:5463:138	1/1:0,28:28:28:275,84,0:1117:0:0	0/0:7,0:0:7:0,21,86:0:265:7	1/1:0,30:30:30:308,90,0:1222:0:0	0/0:41,0:0:41:0,123,376:0:1633:41	0/0:5,0:0:6:0,15,40:0:191:5	0/1:20,6:6:26:70,0,329:233:753:20
29379596	192505	29379596_192505	C	T	458162	.	AB=0.326644;ABP=614.346;AC=201;AF=0.922001;AN=222;AO=21602;CIGAR=1X;DP=115483;DPB=52991;DPRA=0.558746;EPP=1169.15;EPPR=152.662;GTI=162;LEN=1;MEANALT=1.00691;MQM=14.5278;MQMR=12.3945;NS=2112;NUMALT=1;ODDS=0.0169878;PAIRED=0.709888;PAIREDR=0.814001;PAO=0;PQA=0;PQR=0;PRO=0;PROBE=Intergenic|RAPIDGENOMICS_3404_46062;QA=840181;QR=354150;RO=8828;RPL=12510;RPP=1177.38;RPPR=425.129;RPR=9092;RUN=1;SAF=8658;SAP=1849.58;SAR=12944;SRF=4221;SRP=39.6597;SRR=4607;TYPE=snp;technology.illumina=1	GT:AD:AO:DP:PL:QA:QR:RO	1/1:0,19:19:19:231,57,0:757:0:0	1/1:0,11:11:11:108,33,0:442:0:0	1/1:0,9:9:9:90,27,0:351:0:0	1/1:0,83:83:83:657,250,0:3273:0:0	1/1:0,6:6:6:185,18,0:242:0:0	1/1:0,26:26:26:459,78,0:1001:0:0	1/1:0,7:7:7:123,21,0:255:0:0	1/1:0,19:19:19:221,57,0:720:0:0	1/1:0,45:45:45:547,135,0:1742:0:0	1/1:0,37:37:37:511,111,0:1494:0:0	0/0:42,14:14:56:0,65,285:534:1697:42	1/1:0,68:68:68:714,205,0:2709:0:0	1/1:0,25:25:25:310,75,0:1017:0:0	0/1:30,21:21:53:57,0,182:840:1204:30	1/1:0,20:20:20:295,60,0:806:0:0	1/1:0,44:44:44:539,132,0:1748:0:0	0/1:15,4:4:19:7,0,367:146:575:15	0/1:59,49:49:110:245,0,232:1948:2391:59	1/1:0,60:60:60:553,181,0:2420:0:0	1/1:0,35:35:35:319,105,0:1389:0:0	1/1:0,38:38:38:365,114,0:1514:0:0	1/1:0,57:57:57:542,172,0:2275:0:0	1/1:0,17:17:17:195,51,0:646:0:0	1/1:0,78:78:78:702,235,0:3076:0:0	1/1:0,23:23:23:214,69,0:892:0:0	0/0:92,0:0:92:0,277,2284:0:3590:92	0/0:34,5:5:39:0,35,230:201:1326:34	1/1:0,30:30:30:380,90,0:1177:0:0	1/1:0,71:71:71:701,214,0:2829:0:0	1/1:0,28:28:28:288,84,0:1090:0:0	1/1:0,7:7:7:68,21,0:287:0:0	1/1:0,23:23:23:265,69,0:926:0:0	1/1:0,61:61:61:646,184,0:2441:0:0	1/1:0,14:14:14:114,42,0:552:0:0	1/1:0,22:22:22:156,66,0:843:0:0	1/1:0,34:34:34:423,102,0:1343:0:0	1/1:0,34:34:34:333,102,0:1352:0:0	1/1:0,23:23:23:216,69,0:943:0:0	1/1:0,19:19:19:193,57,0:767:0:0	1/1:0,46:46:46:422,138,0:1845:0:0	1/1:0,35:35:35:468,105,0:1385:0:0	1/1:0,59:59:59:588,178,0:2332:0:0	1/1:0,54:54:54:606,163,0:2166:0:0	1/1:0,36:36:36:374,108,0:1397:0:0	1/1:0,42:42:42:486,126,0:1686:0:0	1/1:0,6:6:6:61,18,0:242:0:0	1/1:0,43:43:43:470,129,0:1677:0:0	0/1:67,37:37:104:75,0,482:1482:2680:67	0/1:34,7:7:41:34,0,494:270:1381:34	1/1:0,46:46:46:522,138,0:1831:0:0	1/1:0,9:9:9:88,27,0:361:0:0	1/1:0,26:26:26:280,78,0:1026:0:0	1/1:0,35:35:35:314,105,0:1390:0:0	0/0:33,10:10:43:0,17,369:374:1294:33	0/1:16,13:13:29:12,0,110:519:643:16	1/1:0,64:64:64:717,193,0:2555:0:0	1/1:0,31:31:31:294,93,0:1247:0:0	1/1:0,20:20:21:181,60,0:770:0:0	1/1:0,25:25:25:264,75,0:994:0:0	1/1:0,15:15:15:114,45,0:598:0:0	1/1:0,22:22:22:272,66,0:893:0:0	1/1:0,147:147:147:1379,443,0:5863:0:0	1/1:0,95:95:95:932,286,0:3741:0:0	1/1:0,15:15:15:115,45,0:599:0:0	1/1:0,17:17:17:258,51,0:666:0:0	1/1:0,10:10:10:89,30,0:402:0:0	1/1:0,36:36:36:420,108,0:1398:0:0	1/1:0,45:45:45:388,135,0:1798:0:0	1/1:0,34:34:34:332,102,0:1350:0:0	0/1:11,6:6:17:97,0,126:238:425:11	1/1:0,59:59:59:560,178,0:2390:0:0	1/1:0,24:24:24:272,72,0:937:0:0	1/1:0,42:42:42:443,126,0:1658:0:0	1/1:0,42:42:42:470,126,0:1686:0:0	./.:.:.:.:.:.:.:.	1/1:0,31:31:31:336,93,0:1258:0:0	1/1:0,27:27:27:291,81,0:1070:0:0	0/0:24,1:1:25:0,62,285:41:905:24	1/1:0,15:15:15:257,45,0:570:0:0	1/1:0,32:32:32:262,96,0:1281:0:0	1/1:0,47:47:47:390,141,0:1861:0:0	1/1:0,18:18:18:194,54,0:721:0:0	0/1:12,17:17:29:137,0,8:675:492:12	1/1:0,78:78:78:1055,235,0:3081:0:0	1/1:0,68:68:68:575,205,0:2697:0:0	1/1:0,64:64:64:680,193,0:2528:0:0	1/1:0,23:23:23:211,69,0:898:0:0	1/1:0,41:41:41:376,123,0:1628:0:0	0/1:22,10:10:32:15,0,183:389:867:22	1/1:0,112:112:112:1305,337,0:4496:0:0	1/1:0,35:35:35:371,105,0:1371:0:0	1/1:0,23:23:23:225,69,0:931:0:0	1/1:0,25:25:25:261,75,0:978:0:0	0/0:14,1:1:15:0,37,132:41:574:14	1/1:0,52:52:52:499,157,0:2019:0:0	1/1:0,13:13:13:135,39,0:515:0:0	1/1:0,26:26:26:346,78,0:1011:0:0	1/1:0,20:20:20:255,60,0:799:0:0	1/1:0,12:12:12:206,36,0:488:0:0	1/1:0,10:10:10:80,30,0:406:0:0	1/1:0,36:36:36:368,108,0:1430:0:0	1/1:0,15:15:15:172,45,0:587:0:0	1/1:0,33:33:33:385,99,0:1284:0:0	1/1:0,43:43:43:334,129,0:1725:0:0	1/1:0,38:38:38:406,114,0:1484:0:0	1/1:0,65:65:65:648,196,0:2569:0:0	1/1:0,25:25:25:359,75,0:1004:0:0	1/1:0,10:10:10:74,30,0:392:0:0	1/1:1,36:36:37:334,103,0:1427:32:1	1/1:0,53:53:53:458,160,0:2087:0:0	1/1:0,16:16:16:232,48,0:656:0:0	1/1:0,14:14:14:299,42,0:524:0:0
29379596	192515	29379596_192515	A	C	162154	.	AB=0.470273;ABP=61.7518;AC=76;AF=0.387508;AN=222;AO=8550;CIGAR=1X;DP=113531;DPB=51947;DPRA=0.863414;EPP=565.344;EPPR=1810.59;GTI=118;LEN=1;MEANALT=1.005;MQM=14.037;MQMR=12.121;NS=2112;NUMALT=1;ODDS=0.0109401;PAIRED=0.719181;PAIREDR=0.818114;PAO=0;PQA=0;PQR=0;PRO=0;PROBE=Intergenic|RAPIDGENOMICS_3404_46062;QA=329897;QR=1372289;RO=34681;RPL=5293;RPP=1055.81;RPPR=2443.34;RPR=3257;RUN=1;SAF=3418;SAP=749.132;SAR=5132;SRF=15610;SRP=753.018;SRR=19071;TYPE=snp;technology.illumina=1	GT:AD:AO:DP:PL:QA:QR:RO	0/0:18,2:2:20:0,47,212:72:730:18	1/1:0,6:6:6:56,18,0:234:0:0	0/0:9,0:0:9:0,27,90:0:347:9	1/1:2,77:77:79:587,223,0:3048:82:2	0/1:4,2:2:6:31,0,107:78:151:4	0/1:8,22:22:30:241,0,94:862:324:8	0/1:3,5:5:8:56,0,33:161:119:3	0/1:5,14:14:19:96,0,15:548:205:5	0/0:45,0:0:45:0,135,554:0:1794:45	0/1:19,19:19:38:100,0,191:754:749:19	0/0:54,0:0:54:0,163,474:0:2120:54	1/1:1,63:63:64:670,186,0:2481:41:1	0/0:25,0:0:25:0,75,310:0:1008:25	0/0:50,0:0:50:0,151,537:0:1985:50	0/1:10,11:11:21:66,0,116:451:410:10	1/1:0,46:46:46:576,138,0:1817:0:0	0/0:20,0:0:20:0,60,494:0:733:20	0/0:105,0:0:105:0,316,1103:0:4180:105	0/0:59,0:0:59:0,178,544:0:2368:59	1/1:0,33:33:33:303,99,0:1322:0:0	0/0:38,0:0:38:0,114,361:0:1546:38	1/1:0,58:58:58:556,175,0:2273:0:0	0/0:14,1:1:15:0,18,136:41:547:14	0/1:52,39:39:91:37,0,189:1526:2065:52	0/1:15,8:8:23:8,0,61:320:602:15	0/0:83,0:0:83:0,250,2119:0:3259:83	0/0:33,0:0:33:0,99,334:0:1292:33	0/1:12,19:19:31:120,0,93:760:458:12	0/0:72,0:0:72:0,217,723:0:2896:72	0/0:21,0:0:21:0,63,217:0:844:21	0/1:1,6:6:7:23,0,6:244:41:1	0/1:16,7:7:23:43,0,84:274:639:16	1/1:15,40:40:55:207,4,0:1557:615:15	0/0:14,0:0:14:0,42,113:0:534:14	0/0:22,0:0:22:0,66,156:0:885:22	0/0:35,0:0:35:0,105,425:0:1376:35	1/1:6,19:19:25:112,8,0:724:246:6	0/0:25,0:0:25:0,75,229:0:1017:25	0/1:8,10:10:18:24,0,37:387:324:8	0/1:24,19:19:43:61,0,79:754:962:24	0/1:20,17:17:37:40,0,192:657:768:20	0/0:67,0:0:67:0,202,649:0:2603:67	1/1:0,53:53:53:597,160,0:2119:0:0	0/0:36,0:0:36:0,108,358:0:1436:36	0/1:28,15:15:43:1,0,235:606:1122:28	1/1:0,8:8:8:79,24,0:327:0:0	0/0:43,0:0:43:0,129,477:0:1721:43	0/1:65,36:36:101:75,0,473:1449:2584:65	0/1:34,7:7:41:42,0,511:278:1353:34	1/1:0,44:44:44:482,132,0:1754:0:0	0/0:8,0:0:8:0,24,80:0:328:8	1/1:0,23:23:23:241,69,0:902:0:0	1/1:0,40:40:40:337,120,0:1568:0:0	0/0:31,10:10:41:0,10,299:383:1196:31	0/1:16,12:12:28:7,0,113:463:622:16	0/0:46,18:18:64:0,5,339:706:1809:46	1/1:4,21:21:25:163,38,0:798:155:4	0/1:15,8:8:23:36,0,66:318:611:15	0/1:12,11:11:23:53,0,26:440:461:12	0/1:6,5:5:11:4,0,16:203:242:6	0/0:22,0:0:22:0,66,273:0:858:22	0/0:140,0:0:140:0,421,1242:0:5603:140	0/1:34,54:54:88:279,0,79:2121:1382:34	1/1:0,17:17:17:128,51,0:622:0:0	0/1:11,7:7:18:9,0,142:270:438:11	0/0:10,0:0:10:0,30,89:0:410:10	0/1:20,14:14:34:42,0,139:527:767:20	0/0:46,0:0:46:0,138,390:0:1829:46	1/1:0,31:31:31:304,93,0:1227:0:0	0/0:16,0:0:16:0,48,299:0:611:16	1/1:0,57:57:57:546,172,0:2284:0:0	0/0:24,0:0:24:0,72,270:0:940:24	0/0:36,0:0:36:0,108,392:0:1448:36	0/0:42,0:0:42:0,126,466:0:1621:42	./.:.:.:.:.:.:.:.	0/0:31,0:0:31:0,93,319:0:1254:31	0/0:26,0:0:26:0,78,265:0:1026:26	0/0:23,0:0:23:0,69,291:0:868:23	0/0:17,0:0:17:0,51,333:0:689:17	1/1:10,21:21:32:76,7,0:855:380:10	0/1:15,31:31:46:101,0,1:1236:588:15	0/0:17,0:0:17:0,51,167:0:662:17	0/0:29,0:0:30:0,87,313:0:1176:29	0/0:77,0:0:77:0,232,1048:0:3046:77	0/1:32,33:33:66:109,0,35:1323:1274:32	0/0:69,0:0:69:0,208,760:0:2733:69	0/0:22,0:0:22:0,66,204:0:890:22	0/1:24,16:16:40:22,0,91:649:984:24	0/1:20,10:10:30:22,0,169:401:784:20	0/0:111,1:1:112:0,330,1117:32:4309:111	0/1:21,15:15:36:80,0,85:570:792:21	0/1:17,9:9:26:14,0,79:347:689:17	0/1:12,10:10:22:60,0,46:387:479:12	0/0:10,0:0:10:0,30,78:0:410:10	0/0:37,0:0:37:0,111,374:0:1479:37	0/1:8,6:6:14:2,0,58:246:311:8	0/1:11,11:11:22:40,0,84:430:433:11	0/1:8,18:18:26:144,0,20:676:328:8	0/0:13,0:0:13:0,39,227:0:533:13	0/0:9,0:0:9:0,27,68:0:351:9	1/1:0,31:31:31:254,93,0:1224:0:0	0/0:13,2:2:15:0,31,145:81:524:13	0/0:36,1:1:37:0,102,397:28:1405:36	0/1:25,20:20:45:16,0,63:803:974:25	0/0:39,0:0:39:0,117,420:0:1532:39	0/0:64,0:0:64:0,193,615:0:2480:64	0/1:10,8:8:18:76,0,123:328:396:10	0/0:10,0:0:10:0,30,74:0:383:10	0/1:23,13:13:36:3,0,118:514:921:23	0/0:45,8:8:53:0,98,334:314:1772:45	0/0:16,0:0:16:0,48,232:0:648:16	0/1:4,9:9:13:148,0,32:337:145:4
29379598	1841484	29379598_1841484	C	T	37916.2	.	AB=0.481054;ABP=21.3595;AC=27;AF=0.127323;AN=222;AO=4501;CIGAR=1X;DP=173924;DPB=84470;DPRA=0.943217;EPP=5.58123;EPPR=1001.11;GTI=64;LEN=1;MEANALT=1;MQM=13.3906;MQMR=11.6945;NS=2112;NUMALT=1;ODDS=0.0196272;PAIRED=0.852033;PAIREDR=0.870949;PAO=0;PQA=0;PQR=0;PRO=0;PROBE=SNP|RAPIDGENOMICS_3404_28541||SNP|RAPIDGENOMICS_3404_28542||SNP|RAPIDGENOMICS_3404_28543;QA=177994;QR=3033347;RO=75784;RPL=2152;RPP=21.7334;RPPR=1029.73;RPR=2349;RUN=1;SAF=2312;SAP=10.3092;SAR=2189;SRF=39148;SRP=183.818;SRR=36636;TYPE=snp;technology.illumina=1	GT:AD:AO:DP:PL:QA:QR:RO	0/0:34,11:11:45:0,25,199:447:1357:34	0/0:31,0:0:31:0,93,281:0:1233:31	0/0:11,0:0:11:0,33,161:0:451:11	0/0:72,0:0:72:0,217,769:0:2856:72	0/0:14,0:0:14:0,42,236:0:543:14	0/0:60,0:0:60:0,181,636:0:2448:60	0/1:3,3:3:6:7,0,35:109:123:3	0/0:15,0:0:15:0,45,173:0:611:15	0/0:59,0:0:59:0,178,624:0:2353:59	0/0:122,0:0:122:0,367,1159:0:4924:122	0/1:4,7:7:11:31,0,41:283:164:4	0/0:78,0:0:78:0,235,836:0:3107:78	0/0:57,0:0:57:0,172,590:0:2312:57	0/0:15,0:0:15:0,45,166:0:611:15	0/1:15,17:17:32:50,0,51:689:589:15	0/0:140,0:0:140:0,421,1400:0:5652:140	0/0:18,0:0:18:0,54,340:0:698:18	0/0:148,0:0:148:0,446,1430:0:5859:148	1/1:5,40:40:45:408,89,0:1596:205:5	0/0:38,0:0:39:0,114,382:0:1529:38	0/0:63,0:0:63:0,190,604:0:2485:63	0/0:58,0:0:58:0,175,501:0:2325:58	1/1:3,23:23:26:168,45,0:920:114:3	0/1:69,30:30:99:9,0,371:1210:2807:69	0/1:8,6:6:14:24,0,71:227:320:8	0/0:37,0:0:37:0,111,923:0:1461:37	0/0:44,0:0:44:0,132,554:0:1734:44	0/0:130,0:0:130:0,391,1285:0:5223:130	0/0:97,0:0:97:0,292,888:0:3919:97	0/0:62,0:0:62:0,187,656:0:2513:62	0/0:20,0:0:20:0,60,190:0:790:20	0/0:41,0:0:41:0,123,437:0:1617:41	0/0:159,0:0:159:0,479,1583:0:6348:159	0/0:45,0:0:45:0,135,433:0:1801:45	0/0:52,0:0:52:0,157,638:0:2120:52	0/0:26,0:0:26:0,78,232:0:1037:26	0/0:75,0:0:75:0,226,840:0:2963:75	0/0:94,0:0:94:0,283,1060:0:3755:94	0/0:43,0:0:43:0,129,390:0:1741:43	0/0:85,0:0:85:0,256,827:0:3421:85	0/0:40,0:0:40:0,120,403:0:1622:40	0/0:69,0:0:69:0,208,731:0:2768:69	0/0:118,0:0:118:0,355,1263:0:4704:118	0/0:33,0:0:33:0,99,338:0:1305:33	0/0:71,0:0:71:0,214,735:0:2859:71	0/0:30,0:0:30:0,90,336:0:1191:30	0/0:95,0:0:95:0,286,897:0:3764:95	0/0:82,0:0:82:0,247,890:0:3297:82	0/1:16,20:20:36:255,0,216:756:640:16	0/0:52,0:0:52:0,157,668:0:2094:52	./.:.:.:.:.:.:.:.	0/0:39,0:0:39:0,117,390:0:1558:39	0/1:42,37:37:79:146,0,230:1517:1683:42	0/0:45,0:0:45:0,135,660:0:1767:45	0/0:95,0:0:95:0,286,1099:0:3786:95	0/0:64,0:0:64:0,193,622:0:2553:64	0/0:54,0:0:54:0,163,628:0:2166:54	0/0:29,0:0:29:0,87,265:0:1172:29	0/1:15,10:10:25:22,0,52:396:592:15	0/0:23,0:0:23:0,69,246:0:890:23	0/0:101,0:0:101:0,304,1055:0:4071:101	0/0:224,0:0:224:0,674,2359:0:9044:224	0/0:151,0:0:153:0,455,1520:0:6124:151	0/1:27,15:15:42:45,0,177:590:1099:27	1/1:16,26:26:42:279,0,0:1046:652:16	0/0:43,0:0:43:0,129,507:0:1723:43	0/0:31,0:0:31:0,93,299:0:1250:31	0/1:28,17:17:45:27,0,111:662:1114:28	0/0:34,0:0:34:0,102,302:0:1352:34	0/1:11,12:12:23:159,0,181:488:443:11	0/0:67,0:0:67:0,202,719:0:2707:67	0/1:13,28:28:41:193,0,7:1136:521:13	0/0:126,0:0:126:0,379,1301:0:5090:126	0/0:50,0:0:50:0,151,596:0:1986:50	0/0:12,0:0:12:0,36,104:0:488:12	0/0:61,0:0:61:0,184,757:0:2440:61	0/0:64,0:0:64:0,193,662:0:2569:64	0/0:18,0:0:18:0,54,193:0:720:18	0/0:15,0:0:15:0,45,217:0:584:15	0/1:9,22:22:31:253,0,5:900:360:9	0/0:131,0:0:131:0,394,1592:0:5162:131	0/0:61,0:0:61:0,184,566:0:2401:61	0/0:27,0:0:27:0,81,218:0:1081:27	0/0:51,21:21:72:0,20,329:843:2083:51	0/0:88,0:0:88:0,265,847:0:3497:88	0/0:115,0:0:115:0,346,1257:0:4629:115	1/1:11,30:30:41:180,35,0:1211:451:11	0/0:126,0:0:126:0,379,1300:0:5051:126	0/0:29,0:0:29:0,87,355:0:1161:29	0/0:101,0:0:101:0,304,975:0:4034:101	0/0:47,0:0:47:0,141,427:0:1848:47	0/0:40,0:0:40:0,120,422:0:1601:40	0/0:19,5:5:24:0,9,159:192:736:19	1/1:0,2:2:2:17,6,0:82:0:0	1/1:18,71:71:89:456,45,0:2874:682:18	1/1:1,9:9:10:106,22,0:356:41:1	0/0:67,0:0:67:0,202,641:0:2700:67	0/0:20,0:0:20:0,60,228:0:802:20	0/0:19,0:0:19:0,57,215:0:771:19	0/0:29,0:0:29:0,87,271:0:1171:29	0/0:39,0:0:39:0,117,377:0:1582:39	0/0:32,0:0:32:0,96,287:0:1267:32	0/0:93,0:0:93:0,280,1011:0:3731:93	0/0:76,0:0:76:0,229,776:0:3041:76	0/0:30,0:0:30:0,90,275:0:1218:30	0/0:137,0:0:137:0,412,1499:0:5573:137	0/0:94,0:0:94:0,283,1027:0:3750:94	0/0:14,0:0:14:0,42,133:0:574:14	0/0:35,0:0:35:0,105,363:0:1435:35	0/0:58,0:0:58:0,175,555:0:2349:58	0/0:25,0:0:25:0,75,199:0:1016:25	0/0:25,0:0:25:0,75,579:0:1000:25
29379598	3265998	29379598_3265998	A	G	12574.2	.	AB=0.480589;ABP=5.45502;AC=10;AF=0.0210787;AN=222;AO=575;CIGAR=1X;DP=116038;DPB=49276;DPRA=1.03448;EPP=34.2833;EPPR=2575.16;GTI=49;LEN=1;MEANALT=1;MQM=14.4261;MQMR=11.3531;NS=2112;NUMALT=1;ODDS=0.0276887;PAIRED=0.873043;PAIREDR=0.872658;PAO=0;PQA=0;PQR=0;PRO=0;PROBE=SNP|RAPIDGENOMICS_3404_45382;QA=22737;QR=1891185;RO=46756;RPL=277;RPP=4.67572;RPPR=27.8954;RPR=298;RUN=1;SAF=285;SAP=3.10471;SAR=290;SRF=23315;SRP=3.74762;SRR=23441;TYPE=snp;technology.illumina=1	GT:AD:AO:DP:PL:QA:QR:RO	0/0:12,0:0:12:0,36,112:0:479:12	0/0:19,0:0:19:0,57,295:0:779:19	0/0:22,0:0:22:0,66,216:0:872:22	0/0:85,0:0:85:0,256,783:0:3448:85	0/0:15,0:0:15:0,45,198:0:611:15	0/0:49,0:0:49:0,148,486:0:1941:49	0/0:3,0:0:3:0,9,52:0:123:3	0/0:4,0:0:4:0,12,31:0:160:4	0/0:52,0:0:52:0,157,491:0:2128:52	0/0:29,0:0:29:0,87,349:0:1185:29	0/0:6,0:0:6:0,18,47:0:242:6	0/0:58,0:0:58:0,175,584:0:2324:58	0/0:36,0:0:36:0,108,321:0:1458:36	0/0:2,0:0:2:0,6,19:0:82:2	0/0:49,0:0:49:0,148,513:0:1960:49	0/0:59,0:0:59:0,178,642:0:2390:59	0/0:34,0:0:34:0,102,748:0:1332:34	0/0:93,0:0:93:0,280,805:0:3766:93	0/0:22,0:0:22:0,66,240:0:866:22	0/0:56,0:0:56:0,169,535:0:2238:56	0/0:29,0:0:29:0,87,317:0:1189:29	0/0:25,0:0:25:0,75,209:0:1001:25	0/0:18,0:0:18:0,54,177:0:738:18	0/0:40,0:0:40:0,120,379:0:1587:40	0/0:16,0:0:16:0,48,155:0:633:16	0/0:40,0:0:40:0,120,1004:0:1602:40	0/0:66,0:0:66:0,199,628:0:2689:66	0/0:101,0:0:101:0,304,960:0:4129:101	0/0:56,0:0:56:0,169,538:0:2287:56	0/0:29,0:0:29:0,87,292:0:1185:29	0/0:23,0:0:23:0,69,252:0:943:23	1/1:1,15:15:16:189,35,0:588:41:1	0/0:75,0:0:75:0,226,624:0:3058:75	0/0:19,0:0:19:0,57,241:0:779:19	0/1:8,16:16:24:218,0,17:634:316:8	0/0:5,0:0:5:0,15,154:0:205:5	0/0:33,0:0:33:0,99,322:0:1345:33	0/0:23,0:0:23:0,69,315:0:939:23	0/0:20,0:0:20:0,60,156:0:816:20	0/0:41,0:0:41:0,123,429:0:1681:41	0/0:38,0:0:38:0,114,380:0:1526:38	1/1:12,24:24:36:217,10,0:966:488:12	0/0:65,0:0:65:0,196,730:0:2621:65	0/0:6,0:0:6:0,18,46:0:233:6	0/0:58,0:0:58:0,175,485:0:2335:58	0/0:20,0:0:20:0,60,255:0:803:20	0/0:59,0:0:59:0,178,525:0:2393:59	0/0:45,0:0:45:0,135,616:0:1828:45	0/0:23,0:0:23:0,69,485:0:914:23	0/0:17,0:0:17:0,51,158:0:697:17	./.:.:.:.:.:.:.:.	0/0:57,0:0:57:0,172,542:0:2316:57	0/0:58,0:0:58:0,175,647:0:2323:58	0/0:23,0:0:23:0,69,371:0:926:23	0/0:82,0:0:82:0,247,800:0:3335:82	0/0:38,0:0:38:0,114,535:0:1554:38	0/0:60,0:0:60:0,181,642:0:2448:60	0/0:20,0:0:20:0,60,192:0:802:20	0/0:14,0:0:14:0,42,158:0:570:14	0/0:11,0:0:11:0,33,133:0:443:11	0/0:31,0:0:31:0,93,288:0:1230:31	0/0:129,0:0:129:0,388,1226:0:5217:129	0/0:46,0:0:46:0,138,489:0:1859:46	0/0:36,0:0:36:0,108,313:0:1454:36	0/0:35,0:0:35:0,105,339:0:1417:35	0/0:10,0:0:10:0,30,113:0:410:10	0/0:12,0:0:12:0,36,265:0:492:12	0/0:30,0:0:30:0,90,271:0:1209:30	0/0:27,0:0:27:0,81,197:0:1107:27	0/0:5,0:0:5:0,15,110:0:179:5	0/0:65,0:0:65:0,196,607:0:2612:65	0/0:36,5:5:41:0,82,455:191:1455:36	0/0:42,0:0:42:0,126,460:0:1704:42	0/0:49,0:0:49:0,148,475:0:1974:49	0/0:4,0:0:4:0,12,33:0:164:4	0/0:24,0:0:24:0,72,261:0:984:24	0/0:31,0:0:31:0,93,341:0:1244:31	0/0:14,0:0:14:0,42,116:0:574:14	0/0:19,0:0:19:0,57,300:0:779:19	0/0:22,0:0:22:0,66,252:0:885:22	0/0:42,0:0:42:0,126,423:0:1689:42	0/0:5,0:0:5:0,15,67:0:205:5	0/0:9,0:0:9:0,27,80:0:369:9	0/0:43,0:0:43:0,129,422:0:1759:43	0/0:26,0:0:26:0,78,295:0:1044:26	0/1:33,47:47:80:242,0,108:1856:1319:33	0/0:11,0:0:11:0,33,90:0:447:11	0/0:106,0:0:106:0,319,1078:0:4295:106	0/1:5,1:1:6:1,0,58:41:205:5	1/1:20,51:51:71:313,49,0:2033:820:20	0/0:23,0:0:23:0,69,233:0:925:23	0/0:17,0:0:17:0,51,226:0:679:17	0/0:25,0:0:25:0,75,329:0:990:25	0/0:2,0:0:2:0,6,23:0:82:2	0/0:33,0:0:33:0,99,324:0:1335:33	0/0:5,0:0:5:0,15,65:0:201:5	0/0:33,0:0:33:0,99,395:0:1349:33	0/0:6,0:0:6:0,18,115:0:238:6	0/0:19,0:0:19:0,57,168:0:757:19	0/0:8,0:0:8:0,24,136:0:328:8	0/0:21,0:0:21:0,63,245:0:848:21	0/0:11,0:0:11:0,33,107:0:443:11	0/0:17,0:0:17:0,51,213:0:667:17	0/1:24,27:27:51:93,0,92:1071:980:24	0/0:29,0:0:29:0,87,461:0:1158:29	0/0:67,0:0:67:0,202,767:0:2727:67	0/0:32,0:0:32:0,96,311:0:1304:32	0/0:16,0:0:16:0,48,222:0:656:16	0/0:18,0:0:18:0,54,164:0:685:18	0/0:72,0:0:72:0,217,869:0:2917:72	0/0:7,0:0:7:0,21,102:0:287:7	0/0:18,0:0:18:0,54,455:0:734:18
29379599	63723	29379599_63723	A	G	525756	.	AB=0.464063;ABP=87.4462;AC=190;AF=0.801238;AN=220;AO=24376;CIGAR=1X;DP=119539;DPB=46436;DPRA=1.0032;EPP=5844.82;EPPR=873.827;GTI=70;LEN=1;MEANALT=1.00066;MQM=22.1342;MQMR=11.4917;NS=2112;NUMALT=1;ODDS=0.00676675;PAIRED=0.415614;PAIREDR=0.876284;PAO=0;PQA=0;PQR=0;PRO=0;PROBE=Intergenic|RAPIDGENOMICS_3404_53345;QA=969101;QR=452977;RO=11292;RPL=14822;RPP=2475.21;RPPR=3483;RPR=9554;RUN=1;SAF=8673;SAP=4405.54;SAR=15703;SRF=4609;SRP=830.192;SRR=6683;TYPE=snp;technology.illumina=1	GT:AD:AO:DP:PL:QA:QR:RO	1/1:1,7:7:8:192,15,0:287:41:1	1/1:0,21:21:21:460,63,0:839:0:0	1/1:0,2:2:2:56,6,0:82:0:0	1/1:0,65:65:66:1408,196,0:2649:0:0	0/1:8,3:3:11:2,0,95:104:296:8	0/1:12,7:7:19:57,0,41:287:492:12	1/1:0,7:7:7:229,21,0:273:0:0	1/1:0,4:4:4:70,12,0:150:0:0	1/1:0,30:30:30:578,90,0:1203:0:0	1/1:0,61:61:61:899,184,0:2448:0:0	1/1:0,4:4:4:105,12,0:164:0:0	1/1:0,17:17:17:436,51,0:679:0:0	1/1:0,62:62:62:957,187,0:2503:0:0	0/0:19,3:3:22:0,20,108:123:766:19	0/1:33,15:15:48:226,0,336:611:1332:33	1/1:0,101:101:101:1404,304,0:4074:0:0	1/1:0,32:32:32:914,96,0:1259:0:0	0/1:20,21:21:41:241,0,155:861:812:20	1/1:0,21:21:21:528,63,0:844:0:0	0/1:14,18:18:32:252,0,60:715:574:14	0/1:11,22:22:33:246,0,15:865:443:11	1/1:0,42:42:42:532,126,0:1660:0:0	1/1:0,46:46:46:977,138,0:1874:0:0	0/0:27,0:0:27:0,81,264:0:1073:27	1/1:0,8:8:8:148,24,0:297:0:0	1/1:0,35:35:35:999,105,0:1406:0:0	1/1:0,46:46:46:829,138,0:1834:0:0	1/1:0,91:91:91:1698,274,0:3723:0:0	0/1:59,31:31:90:397,0,394:1258:2335:59	1/1:0,56:56:56:1030,169,0:2269:0:0	0/1:4,5:5:9:107,0,3:205:164:4	1/1:0,36:36:36:574,108,0:1429:0:0	0/1:54,16:16:70:149,0,295:635:2188:54	1/1:0,6:6:6:115,18,0:246:0:0	1/1:0,17:17:17:482,51,0:693:0:0	1/1:0,2:2:2:60,6,0:82:0:0	1/1:0,40:40:40:663,120,0:1640:0:0	1/1:0,42:42:42:825,126,0:1714:0:0	1/1:0,29:29:29:490,87,0:1185:0:0	1/1:0,55:55:55:973,166,0:2226:0:0	1/1:0,51:51:51:1040,154,0:2067:0:0	1/1:0,74:74:74:1287,223,0:2997:0:0	1/1:0,67:67:67:1222,202,0:2716:0:0	./.:.:.:.:.:.:.:.	1/1:0,33:33:33:517,99,0:1345:0:0	1/1:0,3:3:3:58,9,0:123:0:0	1/1:0,39:39:39:592,117,0:1550:0:0	1/1:0,56:56:56:1262,169,0:2249:0:0	1/1:0,28:28:28:854,84,0:1094:0:0	1/1:0,58:58:58:928,175,0:2352:0:0	1/1:0,6:6:6:49,18,0:242:0:0	1/1:0,32:32:32:402,96,0:1308:0:0	1/1:0,42:42:42:820,126,0:1704:0:0	0/1:17,21:21:38:342,0,130:837:675:17	1/1:19,45:45:64:442,3,0:1795:767:19	1/1:17,52:52:69:652,29,0:2103:663:17	0/1:12,8:8:20:44,0,66:320:488:12	0/0:29,0:0:29:0,87,302:0:1146:29	0/1:21,10:10:31:172,0,107:410:835:21	1/1:0,35:35:35:619,105,0:1418:0:0	0/1:10,23:23:33:403,0,36:909:410:10	1/1:0,142:142:143:2267,427,0:5739:0:0	1/1:0,49:49:49:958,148,0:1937:0:0	1/1:5,29:29:34:524,58,0:1181:187:5	1/1:0,14:14:14:295,42,0:574:0:0	0/1:9,15:15:24:237,0,4:615:365:9	1/1:0,31:31:31:462,93,0:1172:0:0	1/1:11,34:34:45:335,52,0:1369:451:11	./.:.:.:.:.:.:.:.	1/1:0,15:15:15:416,45,0:611:0:0	1/1:0,42:42:42:725,126,0:1705:0:0	0/1:28,21:21:49:134,0,117:829:1148:28	1/1:0,75:75:75:1124,226,0:2979:0:0	0/0:28,0:0:28:0,84,315:0:1087:28	1/1:0,5:5:5:74,15,0:201:0:0	1/1:0,58:58:58:662,175,0:2341:0:0	1/1:0,10:10:10:169,30,0:410:0:0	1/1:0,4:4:4:116,12,0:164:0:0	1/1:0,8:8:8:177,24,0:324:0:0	1/1:0,53:53:53:550,160,0:2129:0:0	1/1:0,75:75:75:1412,226,0:3032:0:0	0/1:21,8:8:29:52,0,171:324:838:21	1/1:0,37:37:37:843,111,0:1487:0:0	1/1:0,61:61:61:1172,184,0:2464:0:0	1/1:0,29:29:29:560,87,0:1159:0:0	0/1:28,21:21:49:193,0,173:830:1140:28	1/1:0,12:12:12:175,36,0:484:0:0	1/1:0,42:42:42:688,126,0:1702:0:0	1/1:0,21:21:21:404,63,0:801:0:0	0/1:31,31:31:62:526,0,100:1263:1259:31	1/1:0,66:66:66:892,199,0:2638:0:0	1/1:0,25:25:25:361,75,0:986:0:0	1/1:0,43:43:43:801,129,0:1723:0:0	1/1:0,3:3:3:43,9,0:123:0:0	1/1:0,30:30:30:419,90,0:1195:0:0	1/1:0,32:32:32:414,96,0:1295:0:0	1/1:0,15:15:15:215,45,0:611:0:0	1/1:0,23:23:23:241,69,0:943:0:0	0/1:9,5:5:14:97,0,79:205:365:9	1/1:0,26:26:26:340,78,0:1049:0:0	1/1:0,2:2:2:18,6,0:82:0:0	1/1:0,14:14:14:313,42,0:570:0:0	1/1:0,15:15:15:179,45,0:615:0:0	1/1:0,42:42:42:709,126,0:1678:0:0	1/1:0,28:28:28:414,84,0:1140:0:0	0/1:25,18:18:43:189,0,137:738:1017:25	1/1:0,17:17:17:255,51,0:677:0:0	1/1:0,14:14:14:253,42,0:570:0:0	1/1:0,16:16:16:210,48,0:635:0:0	1/1:0,34:34:34:641,102,0:1326:0:0	0/0:12,0:0:12:0,36,98:0:483:12	1/1:0,11:11:11:325,33,0:438:0:0
29379601	232798	29379601_232798	G	T	4134.04	.	AB=0.35497;ABP=93.0802;AC=8;AF=0.0152079;AN=224;AO=299;CIGAR=1X;DP=105216;DPB=45346;DPRA=0.976568;EPP=15.2185;EPPR=768.15;GTI=82;LEN=1;MEANALT=1;MQM=14.3411;MQMR=11.551;NS=2112;NUMALT=1;ODDS=0.00997903;PAIRED=0.752508;PAIREDR=0.892878;PAO=0;PQA=0;PQR=0;PRO=0;PROBE=Intergenic|RAPIDGENOMICS_3404_47357;QA=11528;QR=1745202;RO=43922;RPL=104;RPP=63.1506;RPPR=23082.2;RPR=195;RUN=1;SAF=233;SAP=205.553;SAR=66;SRF=30566;SRP=14646.1;SRR=13356;TYPE=snp;technology.illumina=1	GT:AD:AO:DP:PL:QA:QR:RO	0/0:56,0:0:56:0,169,509:0:2248:56	0/0:32,0:0:32:0,96,339:0:1270:32	0/1:2,3:3:5:5,0,2:114:82:2	0/0:38,0:0:38:0,114,335:0:1542:38	0/0:9,0:0:9:0,27,97:0:356:9	0/0:41,0:0:41:0,123,348:0:1642:41	0/0:7,0:0:7:0,21,111:0:257:7	0/0:5,0:0:5:0,15,46:0:196:5	0/0:44,0:0:44:0,132,434:0:1738:44	0/0:34,0:0:34:0,102,314:0:1358:34	0/0:18,0:0:18:0,54,202:0:710:18	0/0:41,0:0:41:0,123,400:0:1641:41	0/0:27,0:0:27:0,81,239:0:1077:27	0/0:11,0:0:11:0,33,107:0:421:11	0/0:33,0:0:33:0,99,336:0:1296:33	0/0:40,0:0:40:0,120,514:0:1572:40	0/0:13,0:0:13:0,39,246:0:521:13	0/0:63,0:0:63:0,190,592:0:2540:63	0/0:16,0:0:16:0,48,141:0:629:16	0/0:34,0:0:34:0,102,384:0:1318:34	0/0:73,0:0:73:0,220,744:0:2916:73	0/0:39,0:0:39:0,117,423:0:1538:39	0/0:24,0:0:24:0,72,296:0:976:24	0/0:43,0:0:43:0,129,462:0:1674:43	0/0:10,0:0:10:0,30,91:0:406:10	0/0:27,0:0:27:0,81,532:0:1074:27	0/0:11,0:0:11:0,33,169:0:443:11	0/0:55,0:0:55:0,166,586:0:2163:55	0/0:72,0:0:72:0,217,670:0:2890:72	0/0:27,0:0:27:0,81,275:0:1022:27	0/0:31,0:0:31:0,93,278:0:1245:31	0/0:19,0:0:19:0,57,200:0:771:19	0/1:41,24:24:65:14,0,163:957:1643:41	0/0:25,0:0:25:0,75,247:0:979:25	0/0:16,0:0:16:0,48,182:0:652:16	0/0:14,0:0:14:0,42,116:0:562:14	0/0:38,0:0:38:0,114,446:0:1501:38	0/0:36,0:0:36:0,108,405:0:1459:36	0/0:11,0:0:11:0,33,85:0:451:11	0/0:37,0:0:37:0,111,393:0:1460:37	0/0:52,0:0:52:0,157,570:0:2069:52	0/0:42,0:0:42:0,126,442:0:1705:42	0/0:88,0:0:88:0,265,833:0:3517:88	0/0:22,0:0:22:0,66,222:0:870:22	0/0:52,0:0:52:0,157,612:0:2097:52	0/0:8,0:0:8:0,24,81:0:320:8	0/0:72,0:0:72:0,217,851:0:2860:72	0/0:47,0:0:47:0,141,502:0:1853:47	0/1:12,11:11:23:149,0,257:431:478:12	0/0:66,0:0:66:0,199,706:0:2640:66	0/0:3,0:0:3:0,9,52:0:123:3	0/0:33,0:0:33:0,99,315:0:1297:33	0/0:70,0:0:70:0,211,738:0:2811:70	0/0:17,0:0:17:0,51,221:0:667:17	0/0:60,0:0:60:0,181,609:0:2338:60	0/0:60,0:0:60:0,181,585:0:2401:60	0/0:27,0:0:27:0,81,237:0:1071:27	0/0:7,0:0:7:0,21,66:0:264:7	0/0:15,0:0:15:0,45,128:0:582:15	0/0:22,0:0:22:0,66,270:0:852:22	0/0:34,0:0:34:0,102,315:0:1313:34	0/0:126,0:0:126:0,379,1199:0:5108:126	0/0:47,0:0:47:0,141,495:0:1874:47	0/0:52,0:0:52:0,157,436:0:2111:52	0/0:43,0:0:43:0,129,468:0:1727:43	0/0:26,0:0:26:0,78,215:0:1041:26	0/0:51,0:0:51:0,154,471:0:2025:51	0/0:21,0:0:21:0,63,220:0:843:21	0/0:1,0:0:1:0,3,9:0:41:1	0/0:8,0:0:8:0,24,194:0:305:8	0/0:28,0:0:28:0,84,245:0:1096:28	0/0:17,0:0:17:0,51,248:0:662:17	0/0:47,0:0:47:0,141,551:0:1875:47	0/0:28,0:0:28:0,84,281:0:1123:28	0/0:3,0:0:3:0,9,25:0:123:3	1/1:0,5:5:5:45,15,0:201:0:0	0/0:29,0:0:29:0,87,333:0:1177:29	0/0:31,0:0:31:0,93,341:0:1214:31	0/0:15,0:0:15:0,45,214:0:585:15	0/0:34,0:0:34:0,102,313:0:1368:34	0/0:62,0:0:62:0,187,528:0:2466:62	0/0:26,0:0:26:0,78,262:0:1037:26	0/1:7,8:8:15:29,0,22:282:275:7	0/0:31,0:0:31:0,93,332:0:1224:31	0/0:31,0:0:31:0,93,366:0:1245:31	0/0:41,0:0:41:0,123,375:0:1618:41	0/0:6,3:3:9:0,2,71:123:238:6	0/0:54,0:0:54:0,163,586:0:2125:54	0/0:17,0:0:17:0,51,244:0:671:17	0/0:73,0:0:73:0,220,779:0:2908:73	0/0:29,0:0:29:0,87,290:0:1176:29	0/0:29,0:0:29:0,87,310:0:1167:29	0/0:49,0:0:49:0,148,529:0:1957:49	0/0:5,0:0:5:0,15,47:0:205:5	0/0:40,0:0:40:0,120,332:0:1566:40	0/0:6,0:0:6:0,18,71:0:224:6	0/0:17,7:7:24:0,4,65:279:680:17	0/0:7,0:0:7:0,21,57:0:264:7	0/0:10,0:0:10:0,30,121:0:392:10	0/0:20,0:0:20:0,60,216:0:806:20	0/0:1,0:0:1:0,3,10:0:41:1	0/0:12,0:0:12:0,36,134:0:460:12	0/0:17,0:0:17:0,51,167:0:666:17	0/0:32,0:0:32:0,96,267:0:1284:32	0/1:21,9:9:30:46,0,97:329:857:21	0/0:63,0:0:63:0,190,575:0:2510:63	0/0:34,0:0:34:0,102,318:0:1347:34	0/1:14,5:5:19:11,0,59:191:566:14	0/0:23,0:0:23:0,69,224:0:908:23	0/0:31,0:0:31:0,93,343:0:1251:31	0/0:6,0:0:6:0,18,80:0:197:6	0/0:12,0:0:12:0,36,250:0:484:12
29379601	232811	29379601_232811	A	G	4285.11	.	AB=0.359649;ABP=100.536;AC=6;AF=0.0151985;AN=222;AO=330;CIGAR=1X;DP=116617;DPB=51398;DPRA=0.97653;EPP=26.6991;EPPR=1255.49;GTI=81;LEN=1;MEANALT=1;MQM=13.8848;MQMR=11.5834;NS=2112;NUMALT=1;ODDS=0.059095;PAIRED=0.772727;PAIREDR=0.887158;PAO=0;PQA=0;PQR=0;PRO=0;PROBE=Intergenic|RAPIDGENOMICS_3404_47357;QA=12876;QR=1985251;RO=49698;RPL=109;RPP=85.5526;RPPR=24317.8;RPR=221;RUN=1;SAF=234;SAP=128.324;SAR=96;SRF=32674;SRP=10704.5;SRR=17024;TYPE=snp;technology.illumina=1	GT:AD:AO:DP:PL:QA:QR:RO	0/0:68,0:0:68:0,205,628:0:2751:68	0/0:32,0:0:32:0,96,339:0:1295:32	0/1:2,3:3:5:4,0,2:99:82:2	0/0:45,0:0:45:0,135,417:0:1778:45	0/0:12,0:0:12:0,36,130:0:452:12	0/0:43,0:0:43:0,129,386:0:1708:43	0/0:8,0:0:8:0,24,96:0:324:8	0/0:13,0:0:13:0,39,105:0:529:13	0/0:45,0:0:45:0,135,442:0:1815:45	0/0:39,0:0:39:0,117,377:0:1567:39	0/0:14,0:0:14:0,42,154:0:537:14	0/0:52,0:0:52:0,157,506:0:2084:52	0/0:30,0:0:30:0,90,262:0:1196:30	0/0:18,0:0:18:0,54,161:0:693:18	0/0:32,0:0:32:0,96,305:0:1285:32	0/0:47,0:0:47:0,141,590:0:1839:47	0/0:12,0:0:12:0,36,249:0:464:12	0/0:70,0:0:70:0,211,656:0:2792:70	0/0:21,0:0:21:0,63,175:0:844:21	0/0:39,0:0:39:0,117,447:0:1531:39	0/0:78,0:0:78:0,235,784:0:3086:78	0/0:50,0:0:50:0,151,511:0:1995:50	0/0:24,0:0:24:0,72,295:0:959:24	0/0:68,0:0:68:0,205,730:0:2688:68	0/0:10,0:0:10:0,30,91:0:406:10	0/0:29,0:0:29:0,87,589:0:1167:29	0/0:11,0:0:16:0,33,166:0:442:11	0/0:66,0:0:66:0,199,698:0:2647:66	0/0:80,0:0:80:0,241,758:0:3190:80	0/0:27,0:0:27:0,81,273:0:1068:27	0/0:32,0:0:32:0,96,287:0:1264:32	0/0:16,0:0:16:0,48,175:0:629:16	0/0:52,26:26:78:0,5,217:1048:2062:52	0/0:26,0:0:26:0,78,263:0:1043:26	0/0:17,0:0:17:0,51,209:0:674:17	0/0:16,0:0:16:0,48,132:0:648:16	0/0:40,0:0:40:0,120,466:0:1609:40	0/0:39,0:0:39:0,117,455:0:1579:39	0/0:10,0:0:10:0,30,76:0:406:10	0/0:39,0:0:39:0,117,408:0:1564:39	0/0:57,0:0:57:0,172,606:0:2224:57	0/0:48,0:0:48:0,144,493:0:1908:48	0/0:97,0:0:97:0,292,916:0:3891:97	0/0:17,0:0:17:0,51,164:0:683:17	0/0:52,0:0:52:0,157,613:0:2119:52	0/0:21,0:0:21:0,63,279:0:853:21	0/0:90,0:0:90:0,271,997:0:3630:90	0/0:48,0:0:48:0,144,511:0:1846:48	0/1:13,11:11:24:141,0,255:439:478:13	0/0:75,0:0:75:0,226,798:0:2954:75	0/0:5,0:0:5:0,15,77:0:197:5	0/0:36,0:0:36:0,108,351:0:1427:36	0/0:67,0:0:67:0,202,686:0:2658:67	0/0:17,0:0:17:0,51,187:0:636:17	0/0:64,0:0:64:0,193,749:0:2565:64	0/0:60,0:0:60:0,181,580:0:2391:60	0/0:30,0:0:30:0,90,262:0:1218:30	0/0:7,0:0:7:0,21,66:0:283:7	0/0:18,0:0:18:0,54,149:0:704:18	0/0:17,0:0:17:0,51,223:0:672:17	0/0:41,0:0:41:0,123,375:0:1657:41	0/0:149,0:0:149:0,449,1511:0:5980:149	0/0:55,0:0:55:0,166,591:0:2199:55	0/0:62,0:0:62:0,187,535:0:2494:62	0/0:48,0:0:48:0,144,547:0:1929:48	0/0:24,0:0:24:0,72,204:0:954:24	0/0:52,0:0:52:0,157,483:0:2124:52	0/0:27,0:0:27:0,81,309:0:1094:27	./.:.:.:.:.:.:.:.	0/0:9,0:0:9:0,27,201:0:365:9	0/0:31,0:0:31:0,93,269:0:1251:31	0/0:24,0:0:24:0,72,305:0:957:24	0/0:51,0:0:51:0,154,608:0:2073:51	0/0:26,0:0:26:0,78,280:0:1058:26	0/0:3,0:0:3:0,9,25:0:115:3	1/1:0,7:7:7:62,21,0:283:0:0	0/0:31,0:0:31:0,93,348:0:1203:31	0/0:31,0:0:31:0,93,345:0:1267:31	0/0:17,0:0:17:0,51,216:0:657:17	0/0:33,0:0:33:0,99,313:0:1349:33	0/0:83,0:0:83:0,250,865:0:3339:83	0/0:25,0:0:25:0,75,257:0:1008:25	0/1:7,8:8:15:35,0,22:291:269:7	0/0:41,0:0:41:0,123,455:0:1672:41	0/0:31,0:0:31:0,93,364:0:1258:31	0/0:51,0:0:51:0,154,519:0:2031:51	0/0:7,3:3:10:0,5,102:118:283:7	0/0:59,0:0:59:0,178,640:0:2383:59	0/0:25,0:0:25:0,75,342:0:972:25	0/0:87,0:0:87:0,262,940:0:3468:87	0/0:34,0:0:34:0,102,330:0:1386:34	0/0:38,0:0:38:0,114,473:0:1526:38	0/0:51,0:0:51:0,154,564:0:2008:51	0/0:5,0:0:5:0,15,47:0:205:5	0/0:54,0:0:54:0,163,512:0:2152:54	0/0:7,0:0:7:0,21,75:0:259:7	0/0:17,7:7:24:0,4,76:274:689:17	0/0:8,0:0:8:0,24,65:0:310:8	0/0:10,0:0:10:0,30,125:0:392:10	0/0:21,0:0:21:0,63,229:0:853:21	0/0:1,0:0:1:0,3,10:0:41:1	0/0:18,0:0:18:0,54,208:0:734:18	0/0:18,0:0:18:0,54,159:0:708:18	0/0:33,0:0:33:0,99,283:0:1353:33	0/0:23,6:6:29:0,22,150:237:889:23	0/0:85,0:0:85:0,256,865:0:3433:85	0/0:38,0:0:38:0,114,363:0:1486:38	0/1:15,7:7:22:20,0,58:274:603:15	0/0:25,0:0:25:0,75,245:0:999:25	0/0:35,0:0:35:0,105,367:0:1344:35	0/0:6,0:0:6:0,18,81:0:242:6	0/0:12,0:0:12:0,36,253:0:488:12
29379601	232813	29379601_232813	C	T	4233.79	.	AB=0.358879;ABP=95.5556;AC=6;AF=0.0148791;AN=224;AO=343;CIGAR=1X;DP=117383;DPB=52116;DPRA=1.01471;EPP=36.7473;EPPR=1614.58;GTI=69;LEN=1;MEANALT=1;MQM=13.6472;MQMR=11.5958;NS=2112;NUMALT=1;ODDS=0.00740865;PAIRED=0.787172;PAIREDR=0.885129;PAO=0;PQA=0;PQR=0;PRO=0;PROBE=Intergenic|RAPIDGENOMICS_3404_47357;QA=13425;QR=2018214;RO=50500;RPL=123;RPP=62.577;RPPR=23278.9;RPR=220;RUN=1;SAF=248;SAP=151.209;SAR=95;SRF=32882;SRP=10021.4;SRR=17618;TYPE=snp;technology.illumina=1	GT:AD:AO:DP:PL:QA:QR:RO	0/0:67,0:0:67:0,202,617:0:2687:67	0/0:34,0:0:34:0,102,381:0:1364:34	0/1:2,3:3:5:4,0,2:99:82:2	0/0:45,0:0:45:0,135,416:0:1798:45	0/0:12,0:0:12:0,36,131:0:480:12	0/0:44,0:0:44:0,132,399:0:1760:44	0/0:9,0:0:9:0,27,129:0:353:9	0/0:12,0:0:12:0,36,98:0:488:12	0/0:45,0:0:45:0,135,438:0:1788:45	0/0:39,0:0:39:0,117,377:0:1550:39	0/0:15,0:0:15:0,45,155:0:578:15	0/0:52,0:0:52:0,157,512:0:2082:52	0/0:28,2:2:30:0,75,233:82:1117:28	0/0:17,0:0:17:0,51,153:0:665:17	0/0:32,0:0:32:0,96,305:0:1274:32	0/0:50,0:0:50:0,151,610:0:1967:50	0/0:12,0:0:12:0,36,220:0:457:12	0/0:70,0:0:70:0,211,661:0:2822:70	0/0:22,0:0:22:0,66,184:0:861:22	0/0:39,0:0:39:0,117,448:0:1567:39	0/0:78,0:0:78:0,235,785:0:3123:78	0/0:57,0:0:57:0,172,566:0:2211:57	0/0:24,0:0:24:0,72,296:0:967:24	0/0:67,0:0:67:0,202,722:0:2686:67	0/0:11,0:0:11:0,33,102:0:425:11	0/0:29,0:0:29:0,87,580:0:1158:29	0/0:16,0:0:16:0,48,300:0:606:16	0/0:65,0:0:65:0,196,657:0:2541:65	0/0:81,0:0:81:0,244,772:0:3266:81	0/0:27,0:0:27:0,81,274:0:1030:27	0/0:32,0:0:32:0,96,288:0:1295:32	0/0:17,0:0:17:0,51,189:0:693:17	0/0:58,26:26:84:0,23,298:1048:2336:58	0/0:26,0:0:26:0,78,265:0:1022:26	0/0:16,0:0:16:0,48,204:0:644:16	0/0:16,0:0:16:0,48,132:0:635:16	0/0:38,0:0:38:0,114,424:0:1546:38	0/0:39,0:0:39:0,117,443:0:1568:39	0/0:11,0:0:11:0,33,85:0:432:11	0/0:38,0:0:39:0,114,401:0:1534:38	0/0:57,0:0:57:0,172,614:0:2267:57	0/0:57,0:0:57:0,172,595:0:2230:57	0/0:98,0:0:98:0,295,936:0:3965:98	0/0:17,0:0:17:0,51,164:0:697:17	0/0:52,0:0:52:0,157,607:0:2106:52	0/0:21,0:0:21:0,63,278:0:849:21	0/0:91,0:0:91:0,274,1009:0:3637:91	0/0:48,0:0:48:0,144,520:0:1868:48	0/1:13,11:11:24:141,0,271:439:498:13	0/0:74,0:0:75:0,223,799:0:2961:74	0/0:5,0:0:5:0,15,77:0:205:5	0/0:36,0:0:36:0,108,351:0:1427:36	0/0:69,0:0:69:0,208,713:0:2786:69	0/0:18,0:0:18:0,54,213:0:676:18	0/0:63,0:0:63:0,190,739:0:2520:63	0/0:58,0:0:58:0,175,563:0:2315:58	0/0:30,0:0:30:0,90,262:0:1216:30	0/0:7,0:0:7:0,21,66:0:287:7	0/0:21,0:0:21:0,63,172:0:845:21	0/0:20,0:0:20:0,60,251:0:793:20	0/0:40,0:0:40:0,120,366:0:1561:40	0/0:155,0:0:155:0,467,1501:0:6241:155	0/0:54,0:0:54:0,163,622:0:2174:54	0/0:60,0:0:60:0,181,519:0:2430:60	0/0:48,0:0:48:0,144,539:0:1907:48	0/0:24,0:0:24:0,72,201:0:945:24	0/0:53,0:0:53:0,160,490:0:2127:53	0/0:27,0:0:27:0,81,311:0:1073:27	0/0:1,0:0:1:0,3,9:0:41:1	0/0:9,0:0:9:0,27,198:0:348:9	0/0:30,0:0:30:0,90,260:0:1208:30	0/0:24,0:0:24:0,72,307:0:959:24	0/0:51,0:0:51:0,154,604:0:2049:51	0/0:27,0:0:27:0,81,288:0:1099:27	0/0:2,0:0:2:0,6,17:0:82:2	1/1:0,7:7:7:62,21,0:283:0:0	0/0:31,0:0:31:0,93,348:0:1218:31	0/0:31,0:0:31:0,93,345:0:1253:31	0/0:17,0:0:17:0,51,209:0:654:17	0/0:38,0:0:38:0,114,354:0:1528:38	0/0:80,0:0:80:0,241,721:0:3195:80	0/0:25,0:0:25:0,75,257:0:1006:25	0/1:7,4:4:11:19,0,34:160:273:7	0/0:46,0:0:46:0,138,493:0:1832:46	0/0:35,0:0:35:0,105,416:0:1392:35	0/0:56,0:0:56:0,169,559:0:2245:56	0/0:7,3:3:10:0,5,103:118:287:7	0/0:59,0:0:59:0,178,631:0:2375:59	0/0:25,0:0:25:0,75,341:0:986:25	0/0:87,0:0:87:0,262,943:0:3515:87	0/0:34,0:0:34:0,102,330:0:1386:34	0/0:41,0:0:41:0,123,497:0:1632:41	0/0:49,0:0:50:0,148,533:0:1953:49	0/0:5,0:0:5:0,15,47:0:205:5	0/0:58,0:0:58:0,175,546:0:2300:58	0/0:7,0:0:7:0,21,71:0:254:7	0/0:18,7:7:25:0,7,91:274:726:18	0/0:7,0:0:7:0,21,58:0:287:7	0/0:10,0:0:10:0,30,124:0:393:10	0/0:23,0:0:23:0,69,245:0:925:23	0/0:1,0:0:1:0,3,10:0:41:1	0/0:18,0:0:18:0,54,207:0:711:18	0/0:20,0:0:20:0,60,192:0:782:20	0/0:33,0:0:33:0,99,283:0:1339:33	0/0:23,6:6:29:0,22,150:237:908:23	0/0:80,2:2:82:0,232,774:78:3226:80	0/0:37,0:0:37:0,111,352:0:1472:37	0/1:15,7:7:22:20,0,58:274:606:15	0/0:25,0:0:25:0,75,246:0:1021:25	0/0:35,0:0:35:0,105,367:0:1336:35	0/0:6,0:0:6:0,18,81:0:246:6	0/0:12,0:0:12:0,36,252:0:483:12
29379601	232832	29379601_232832	A	C	11823.9	.	AB=0.402339;ABP=73.8409;AC=11;AF=0.0216853;AN=224;AO=625;CIGAR=1X;DP=140186;DPB=61972;DPRA=0.96852;EPP=50.5708;EPPR=3028.2;GTI=66;LEN=1;MEANALT=1;MQM=15.3472;MQMR=11.5152;NS=2112;NUMALT=1;ODDS=0.102121;PAIRED=0.76;PAIREDR=0.882071;PAO=0;PQA=0;PQR=0;PRO=0;PROBE=Intergenic|RAPIDGENOMICS_3404_47357;QA=24799;QR=2388074;RO=59663;RPL=209;RPP=151.883;RPPR=16094.8;RPR=416;RUN=1;SAF=405;SAP=121.92;SAR=220;SRF=36397;SRP=6278.46;SRR=23266;TYPE=snp;technology.illumina=1	GT:AD:AO:DP:PL:QA:QR:RO	0/0:68,0:0:68:0,205,597:0:2693:68	0/0:27,0:0:27:0,81,282:0:1055:27	0/0:2,0:0:2:0,6,17:0:82:2	0/0:57,0:0:57:0,172,519:0:2269:57	0/0:19,0:0:19:0,57,208:0:729:19	0/0:57,0:0:57:0,172,505:0:2267:57	0/0:10,0:0:10:0,30,192:0:401:10	0/0:13,0:0:13:0,39,112:0:520:13	0/0:49,0:0:49:0,148,477:0:1984:49	0/0:56,0:0:59:0,169,572:0:2271:56	0/0:17,0:0:17:0,51,177:0:697:17	0/0:57,0:0:57:0,172,555:0:2288:57	0/0:36,0:0:36:0,108,317:0:1425:36	0/0:22,0:0:22:0,66,219:0:885:22	0/0:35,0:0:35:0,105,321:0:1399:35	0/0:61,0:0:61:0,184,719:0:2413:61	0/0:14,0:0:14:0,42,270:0:526:14	0/0:70,0:0:70:0,211,661:0:2786:70	0/0:24,0:0:24:0,72,199:0:951:24	0/0:42,0:0:42:0,126,493:0:1676:42	0/0:102,0:0:102:0,307,966:0:4091:102	0/0:77,0:0:77:0,232,788:0:3110:77	0/0:31,0:0:31:0,93,386:0:1259:31	0/0:85,0:0:85:0,256,914:0:3359:85	0/0:13,0:0:13:0,39,118:0:521:13	0/0:34,0:0:34:0,102,695:0:1343:34	0/0:20,0:0:20:0,60,330:0:794:20	0/0:80,1:1:81:0,235,804:22:3219:80	0/0:89,0:0:89:0,268,857:0:3559:89	0/0:38,0:0:38:0,114,406:0:1536:38	0/0:35,0:0:35:0,105,327:0:1418:35	0/0:27,0:0:27:0,81,296:0:1065:27	0/1:63,37:37:100:43,0,365:1467:2545:63	1/1:8,28:28:36:153,2,0:1131:324:8	0/0:16,0:0:16:0,48,202:0:620:16	0/0:16,0:0:16:0,48,132:0:656:16	0/0:48,0:0:48:0,144,535:0:1908:48	0/0:67,0:0:67:0,202,723:0:2705:67	0/0:11,0:0:11:0,33,85:0:443:11	0/0:35,0:0:35:0,105,356:0:1369:35	0/0:54,0:0:54:0,163,579:0:2165:54	0/0:64,0:0:64:0,193,652:0:2577:64	0/0:109,0:0:109:0,328,1052:0:4384:109	0/0:15,0:0:15:0,45,142:0:611:15	0/0:57,0:0:57:0,172,624:0:2269:57	1/1:5,16:16:21:165,20,0:616:205:5	0/0:97,0:0:97:0,292,1066:0:3889:97	0/0:63,0:0:63:0,190,603:0:2528:63	0/1:20,13:13:33:139,0,427:505:745:20	0/0:85,0:0:85:0,256,872:0:3413:85	0/0:5,0:0:5:0,15,77:0:205:5	0/0:32,0:0:32:0,96,315:0:1300:32	0/0:79,0:0:79:0,238,806:0:3121:79	0/0:27,0:0:27:0,81,339:0:1058:27	0/0:66,0:0:66:0,199,766:0:2632:66	0/0:67,0:0:67:0,202,649:0:2713:67	0/0:43,0:0:43:0,129,364:0:1759:43	0/0:12,0:0:12:0,36,142:0:492:12	0/0:28,0:0:28:0,84,244:0:1113:28	0/0:20,0:0:20:0,60,251:0:802:20	0/0:50,0:0:50:0,151,467:0:1993:50	0/0:170,0:0:170:0,512,1746:0:6851:170	0/0:63,0:0:63:0,190,718:0:2536:63	0/0:67,0:0:67:0,202,568:0:2713:67	0/0:47,0:0:47:0,141,500:0:1905:47	0/0:25,0:0:25:0,75,212:0:1004:25	0/0:53,0:0:53:0,160,487:0:2141:53	0/0:28,0:0:28:0,84,321:0:1148:28	0/0:1,0:0:1:0,3,9:0:41:1	0/0:12,0:0:12:0,36,247:0:441:12	0/0:34,0:0:34:0,102,354:0:1382:34	0/0:30,0:0:30:0,90,333:0:1200:30	0/0:61,0:0:61:0,184,696:0:2441:61	0/0:38,0:0:38:0,114,379:0:1515:38	0/0:3,0:0:3:0,9,25:0:109:3	1/1:0,12:12:12:139,36,0:466:0:0	0/0:30,0:0:30:0,90,328:0:1171:30	0/0:33,0:0:33:0,99,377:0:1317:33	0/0:20,0:0:20:0,60,282:0:751:20	0/0:35,0:0:35:0,105,306:0:1418:35	0/0:98,0:0:98:0,295,996:0:3948:98	0/0:39,0:0:39:0,117,370:0:1543:39	0/1:13,8:8:21:27,0,113:324:525:13	0/0:60,0:0:60:0,181,607:0:2429:60	0/0:37,0:0:37:0,111,430:0:1483:37	0/0:82,0:0:82:0,247,772:0:3318:82	0/0:11,3:3:14:0,17,131:123:405:11	0/0:63,0:0:63:0,190,657:0:2522:63	0/0:28,0:0:28:0,84,348:0:1083:28	0/0:103,0:0:103:0,310,1097:0:4105:103	0/0:42,0:0:42:0,126,395:0:1685:42	0/0:49,0:0:49:0,148,555:0:1982:49	0/0:58,0:0:58:0,175,614:0:2300:58	0/0:14,0:0:14:0,42,123:0:574:14	0/0:65,0:0:65:0,196,621:0:2620:65	0/0:22,0:0:22:0,66,279:0:854:22	0/1:17,6:6:23:11,0,83:237:689:17	0/0:10,0:0:10:0,30,81:0:410:10	0/0:11,0:0:11:0,33,132:0:443:11	0/0:24,0:0:24:0,72,256:0:966:24	0/0:5,0:0:5:0,15,40:0:205:5	0/0:18,0:0:18:0,54,202:0:708:18	0/0:21,0:0:21:0,63,186:0:834:21	0/0:35,0:0:35:0,105,301:0:1422:35	0/0:33,6:6:39:0,52,242:246:1328:33	0/0:87,0:0:87:0,262,883:0:3521:87	0/0:45,0:0:45:0,135,432:0:1802:45	0/1:15,9:9:24:32,0,52:365:601:15	0/0:24,0:0:24:0,72,231:0:934:24	0/0:44,0:0:44:0,132,423:0:1766:44	0/0:15,0:0:15:0,45,171:0:601:15	0/0:17,0:0:17:0,51,397:0:684:17
29379601	232856	29379601_232856	A	C	6374.44	.	AB=0.390135;ABP=96.5297;AC=9;AF=0.0157895;AN=222;AO=492;CIGAR=1X;DP=158960;DPB=70580;DPRA=1.03415;EPP=19.976;EPPR=2719.84;GTI=57;LEN=1;MEANALT=1;MQM=13.4939;MQMR=11.5087;NS=2112;NUMALT=1;ODDS=0.0279437;PAIRED=0.768293;PAIREDR=0.877456;PAO=0;PQA=0;PQR=0;PRO=0;PROBE=Intergenic|RAPIDGENOMICS_3404_47357;QA=19463;QR=2735298;RO=68343;RPL=169;RPP=107.682;RPPR=6444.99;RPR=323;RUN=1;SAF=288;SAP=34.1524;SAR=204;SRF=38204;SRP=2069.67;SRR=30139;TYPE=snp;technology.illumina=1	GT:AD:AO:DP:PL:QA:QR:RO	0/0:81,0:0:81:0,244,736:0:3278:81	0/0:40,0:0:40:0,120,395:0:1628:40	0/1:2,2:2:4:7,0,5:76:82:2	0/0:104,0:0:104:0,313,925:0:4152:104	0/0:19,0:0:19:0,57,215:0:775:19	0/0:56,0:0:56:0,169,521:0:2279:56	0/0:17,0:0:17:0,51,394:0:653:17	0/0:17,0:0:17:0,51,233:0:684:17	0/0:53,0:0:53:0,160,490:0:2111:53	0/0:63,0:0:63:0,190,648:0:2498:63	0/0:23,0:0:23:0,69,241:0:934:23	0/0:52,0:0:52:0,157,483:0:2124:52	0/0:45,0:0:45:0,135,454:0:1784:45	0/0:23,0:0:23:0,69,227:0:906:23	0/0:47,0:0:47:0,141,451:0:1836:47	0/0:67,0:0:67:0,202,741:0:2613:67	0/0:14,0:0:14:0,42,258:0:554:14	0/0:66,0:0:66:0,199,642:0:2632:66	0/0:27,0:0:27:0,81,240:0:1067:27	0/0:44,0:0:44:0,132,486:0:1784:44	0/0:110,0:0:110:0,331,1004:0:4393:110	0/0:89,0:0:89:0,268,884:0:3548:89	0/0:34,0:0:34:0,102,426:0:1335:34	0/0:97,0:0:97:0,292,1052:0:3905:97	0/0:16,0:0:16:0,48,146:0:647:16	0/0:38,0:0:38:0,114,785:0:1494:38	0/0:26,0:0:26:0,78,342:0:1049:26	0/0:81,0:0:81:0,244,816:0:3269:81	0/0:105,0:0:105:0,316,947:0:4126:105	0/0:51,0:0:51:0,154,637:0:2051:51	0/0:34,0:0:34:0,102,323:0:1373:34	0/0:41,0:0:41:0,123,449:0:1669:41	0/1:51,43:43:94:148,0,274:1719:2066:51	0/0:35,0:0:35:0,105,362:0:1422:35	0/0:16,0:0:16:0,48,206:0:640:16	0/0:14,0:0:14:0,42,154:0:547:14	0/0:60,0:0:60:0,181,668:0:2410:60	0/0:77,0:0:77:0,232,819:0:3091:77	0/0:11,0:0:11:0,33,85:0:447:11	0/0:36,0:0:36:0,108,362:0:1451:36	0/0:49,0:0:49:0,148,557:0:1965:49	0/0:82,0:0:82:0,247,914:0:3248:82	0/0:127,0:0:127:0,382,1182:0:5052:127	0/0:15,0:0:15:0,45,142:0:611:15	0/0:64,0:0:64:0,193,645:0:2544:64	0/0:26,0:0:26:0,78,317:0:1023:26	0/0:101,0:0:101:0,304,1115:0:4063:101	0/0:77,0:0:77:0,232,728:0:3106:77	0/1:19,17:17:36:255,0,423:673:734:19	0/0:90,0:0:90:0,271,1009:0:3640:90	0/0:5,0:0:5:0,15,77:0:205:5	0/0:32,0:0:32:0,96,314:0:1290:32	0/0:83,0:0:83:0,250,840:0:3345:83	0/0:29,0:0:29:0,87,360:0:1169:29	0/0:84,0:0:84:0,253,972:0:3359:84	0/0:75,0:0:75:0,226,761:0:3023:75	0/0:60,0:0:60:0,181,511:0:2403:60	0/0:12,0:0:12:0,36,142:0:483:12	0/0:37,0:0:37:0,111,321:0:1486:37	0/0:23,0:0:23:0,69,253:0:890:23	0/0:57,0:0:57:0,172,548:0:2275:57	0/0:193,0:0:193:0,581,1951:0:7734:193	0/0:71,0:0:71:0,214,819:0:2837:71	0/0:77,0:0:77:0,232,668:0:3115:77	0/0:51,0:0:51:0,154,546:0:2015:51	0/0:31,0:0:31:0,93,265:0:1232:31	0/0:53,0:0:53:0,160,489:0:2148:53	0/0:27,0:0:27:0,81,300:0:1085:27	0/0:1,0:0:1:0,3,9:0:37:1	0/0:14,0:0:14:0,42,295:0:548:14	0/0:61,0:0:61:0,184,592:0:2452:61	0/0:41,0:0:41:0,123,471:0:1647:41	0/0:73,0:0:73:0,220,807:0:2958:73	0/0:46,0:0:46:0,138,459:0:1873:46	./.:.:.:.:.:.:.:.	1/1:0,12:12:12:139,36,0:478:0:0	0/0:36,0:0:36:0,108,413:0:1463:36	0/0:33,0:0:33:0,99,407:0:1328:33	0/0:20,0:0:20:0,60,355:0:780:20	0/0:36,0:0:36:0,108,321:0:1467:36	0/0:105,0:0:105:0,316,1054:0:4254:105	0/0:53,0:0:53:0,160,515:0:2143:53	0/1:28,13:13:41:14,0,222:506:1125:28	0/0:78,0:0:78:0,235,836:0:3113:78	0/0:46,0:0:46:0,138,548:0:1828:46	0/0:96,0:0:96:0,289,887:0:3891:96	0/0:13,4:4:17:0,2,127:155:529:13	0/0:70,0:0:70:0,211,711:0:2758:70	0/0:27,0:0:27:0,81,327:0:1073:27	0/0:125,0:0:125:0,376,1341:0:5039:125	0/0:46,0:0:46:0,138,432:0:1843:46	0/0:60,0:0:60:0,181,671:0:2416:60	0/0:63,0:0:63:0,190,672:0:2524:63	0/0:21,0:0:21:0,63,180:0:849:21	0/0:75,0:0:75:0,226,709:0:3014:75	0/0:20,0:0:20:0,60,252:0:803:20	0/1:22,10:10:32:24,0,88:402:867:22	0/0:13,0:0:13:0,39,103:0:529:13	0/0:13,0:0:13:0,39,155:0:525:13	0/0:29,0:0:29:0,87,285:0:1164:29	0/0:6,0:0:6:0,18,50:0:246:6	0/0:19,0:0:19:0,57,237:0:748:19	0/0:21,0:0:21:0,63,186:0:853:21	0/0:32,0:0:32:0,96,275:0:1304:32	0/1:31,15:15:46:133,0,144:602:1218:31	0/0:92,0:0:92:0,277,923:0:3734:92	0/0:52,0:0:52:0,157,526:0:2048:52	0/1:11,6:6:17:35,0,41:246:443:11	0/0:27,0:0:27:0,81,266:0:1095:27	0/0:53,0:0:53:0,160,528:0:2134:53	0/0:23,0:0:23:0,69,206:0:912:23	0/0:26,0:0:26:0,78,586:0:1016:26
29379601	232894	29379601_232894	C	T	5907.18	.	AB=0.395577;ABP=80.1056;AC=9;AF=0.0154799;AN=224;AO=501;CIGAR=1X;DP=166071;DPB=75039;DPRA=0.967419;EPP=10.2962;EPPR=3032.75;GTI=61;LEN=1;MEANALT=1;MQM=13.3014;MQMR=11.5827;NS=2112;NUMALT=1;ODDS=0.00463133;PAIRED=0.796407;PAIREDR=0.874448;PAO=0;PQA=0;PQR=0;PRO=0;PROBE=Intergenic|RAPIDGENOMICS_3404_47357;QA=19984;QR=2915648;RO=72751;RPL=233;RPP=8.31979;RPPR=693.864;RPR=268;RUN=1;SAF=259;SAP=4.26291;SAR=242;SRF=35479;SRP=98.9671;SRR=37272;TYPE=snp;technology.illumina=1	GT:AD:AO:DP:PL:QA:QR:RO	0/0:83,0:0:83:0,250,745:0:3298:83	0/0:42,0:0:42:0,126,416:0:1673:42	0/1:2,2:2:4:7,0,5:82:82:2	0/0:105,0:0:105:0,316,964:0:4239:105	0/0:17,0:0:17:0,51,229:0:670:17	0/0:51,0:0:51:0,154,482:0:2056:51	0/0:16,0:0:16:0,48,388:0:639:16	0/0:18,0:0:18:0,54,246:0:734:18	0/0:55,0:0:55:0,166,533:0:2226:55	0/0:63,0:0:63:0,190,645:0:2533:63	0/0:23,0:0:23:0,69,243:0:939:23	0/0:66,0:0:66:0,199,608:0:2637:66	0/0:45,0:0:45:0,135,472:0:1819:45	0/0:25,0:0:25:0,75,242:0:1012:25	0/0:47,0:0:47:0,141,475:0:1907:47	0/0:102,0:0:102:0,307,1067:0:4065:102	0/0:13,0:0:13:0,39,287:0:525:13	0/0:66,0:0:66:0,199,633:0:2656:66	0/0:31,0:0:31:0,93,274:0:1236:31	0/0:52,0:0:52:0,157,560:0:2079:52	0/0:101,0:0:101:0,304,911:0:4064:101	0/0:97,0:0:97:0,292,1038:0:3880:97	0/0:24,0:0:24:0,72,284:0:949:24	0/0:95,0:0:95:0,286,991:0:3790:95	0/0:18,0:0:18:0,54,171:0:719:18	0/0:42,0:0:42:0,126,862:0:1661:42	0/0:35,0:0:35:0,105,438:0:1415:35	0/0:80,0:0:80:0,241,795:0:3177:80	0/0:115,0:0:115:0,346,1107:0:4597:115	0/0:50,0:0:50:0,151,611:0:2020:50	0/0:38,0:0:38:0,114,363:0:1496:38	0/0:48,0:0:48:0,144,485:0:1916:48	0/1:45,45:45:90:174,0,243:1841:1810:45	0/0:29,0:0:29:0,87,332:0:1166:29	0/0:31,0:0:31:0,93,388:0:1251:31	0/0:17,0:0:17:0,51,183:0:688:17	0/0:70,0:0:70:0,211,750:0:2763:70	0/0:75,0:0:75:0,226,763:0:2999:75	0/0:13,0:0:13:0,39,122:0:515:13	0/0:41,0:0:41:0,123,399:0:1628:41	0/0:45,0:0:45:0,135,509:0:1806:45	0/0:97,0:0:97:0,292,1096:0:3869:97	0/0:143,0:0:143:0,430,1348:0:5659:143	0/0:15,0:0:15:0,45,141:0:582:15	0/0:65,0:0:65:0,196,651:0:2615:65	0/0:25,0:0:25:0,75,294:0:994:25	0/0:96,0:0:96:0,289,1042:0:3762:96	0/0:81,0:0:81:0,244,776:0:3279:81	0/1:21,15:15:36:222,0,400:553:818:21	0/0:91,0:0:91:0,274,1043:0:3671:91	0/0:5,0:0:5:0,15,77:0:205:5	0/0:36,0:0:36:0,108,340:0:1437:36	0/0:78,0:0:78:0,235,841:0:3106:78	0/0:30,0:0:30:0,90,367:0:1179:30	0/0:103,0:0:103:0,310,1105:0:4159:103	0/0:76,0:0:76:0,229,750:0:3065:76	0/0:63,0:0:63:0,190,545:0:2562:63	0/0:21,0:0:21:0,63,229:0:795:21	0/0:37,0:0:37:0,111,320:0:1477:37	0/0:31,0:0:32:0,93,357:0:1254:31	0/0:59,0:0:59:0,178,562:0:2376:59	0/0:230,0:0:230:0,692,2350:0:9294:230	0/0:63,0:0:66:0,190,661:0:2549:63	0/0:80,0:0:80:0,241,699:0:3207:80	0/0:40,0:0:40:0,120,419:0:1598:40	0/0:37,0:0:37:0,111,329:0:1456:37	0/0:54,0:0:54:0,163,490:0:2165:54	0/0:32,0:0:32:0,96,348:0:1290:32	0/0:2,0:0:2:0,6,40:0:82:2	0/0:13,0:0:13:0,39,295:0:520:13	0/0:83,0:0:83:0,250,823:0:3321:83	0/0:46,0:0:46:0,138,514:0:1858:46	0/0:84,0:0:84:0,253,924:0:3383:84	0/0:57,0:0:57:0,172,582:0:2277:57	0/0:4,0:0:4:0,12,50:0:151:4	1/1:0,12:12:12:133,36,0:492:0:0	0/0:32,0:0:32:0,96,375:0:1283:32	0/0:34,0:0:35:0,102,424:0:1352:34	0/0:23,0:0:23:0,69,359:0:905:23	0/0:36,0:0:36:0,108,315:0:1451:36	0/0:104,0:0:104:0,313,1036:0:4186:104	0/0:54,0:0:54:0,163,536:0:2202:54	0/1:33,15:15:48:11,0,246:597:1313:33	0/0:86,0:0:86:0,259,918:0:3481:86	0/0:46,0:0:46:0,138,598:0:1798:46	0/0:82,0:0:82:0,247,758:0:3332:82	0/1:9,5:5:14:13,0,80:205:350:9	0/0:95,0:0:95:0,286,999:0:3814:95	0/0:32,0:0:32:0,96,355:0:1304:32	0/0:118,0:0:118:0,355,1188:0:4720:118	0/0:46,0:0:46:0,138,411:0:1814:46	0/0:67,0:0:67:0,202,725:0:2706:67	0/0:65,0:0:65:0,196,675:0:2571:65	0/0:26,0:0:26:0,78,226:0:1054:26	0/0:78,0:0:78:0,235,750:0:3066:78	0/0:22,0:0:22:0,66,263:0:885:22	0/0:37,14:14:51:0,3,173:574:1481:37	0/0:20,0:0:20:0,60,199:0:793:20	0/0:12,0:0:12:0,36,146:0:476:12	0/0:17,0:0:17:0,51,179:0:684:17	0/0:5,0:0:5:0,15,41:0:205:5	0/0:35,0:0:35:0,105,372:0:1376:35	0/0:28,0:0:28:0,84,260:0:1144:28	0/0:25,0:0:25:0,75,224:0:973:25	0/1:25,14:14:39:126,0,114:538:982:25	0/0:82,0:0:82:0,247,834:0:3336:82	0/0:56,0:0:56:0,169,575:0:2257:56	0/1:16,6:6:22:19,0,109:238:643:16	0/0:26,0:0:26:0,78,250:0:1058:26	0/0:54,0:0:54:0,163,542:0:2156:54	0/0:29,0:0:29:0,87,285:0:1163:29	0/0:21,0:0:21:0,63,451:0:857:21
29379601	232902	29379601_232902	C	T	5384.7	.	AB=0.389655;ABP=95.0208;AC=7;AF=0.0160991;AN=224;AO=488;CIGAR=1X;DP=162596;DPB=73155;DPRA=0.943089;EPP=13.2625;EPPR=3890.24;GTI=56;LEN=1;MEANALT=1;MQM=13.209;MQMR=11.5907;NS=2112;NUMALT=1;ODDS=0.147567;PAIRED=0.803279;PAIREDR=0.875174;PAO=0;PQA=0;PQR=0;PRO=0;PROBE=Intergenic|RAPIDGENOMICS_3404_47357;QA=19335;QR=2836017;RO=70939;RPL=244;RPP=3.0103;RPPR=2582.06;RPR=244;RUN=1;SAF=240;SAP=3.29508;SAR=248;SRF=33502;SRP=476.989;SRR=37437;TYPE=snp;technology.illumina=1	GT:AD:AO:DP:PL:QA:QR:RO	0/0:84,0:0:84:0,253,747:0:3363:84	0/0:42,0:0:42:0,126,416:0:1665:42	0/1:2,2:2:4:7,0,5:82:82:2	0/0:103,0:0:103:0,310,972:0:4140:103	0/0:17,0:0:17:0,51,233:0:683:17	0/0:52,0:0:52:0,157,515:0:2083:52	0/0:16,0:0:16:0,48,392:0:643:16	0/0:18,0:0:18:0,54,246:0:721:18	0/0:44,0:0:44:0,132,438:0:1755:44	0/0:65,0:0:65:0,196,660:0:2630:65	0/0:21,0:0:21:0,63,227:0:852:21	0/0:63,0:0:63:0,190,584:0:2551:63	0/0:38,0:0:38:0,114,402:0:1523:38	0/0:26,0:0:26:0,78,272:0:1053:26	0/0:46,0:0:46:0,138,461:0:1838:46	0/0:95,0:0:95:0,286,987:0:3767:95	0/0:18,0:0:18:0,54,413:0:712:18	0/0:77,0:0:77:0,232,733:0:3082:77	0/0:31,0:0:31:0,93,274:0:1234:31	0/0:52,0:0:52:0,157,568:0:2112:52	0/0:103,0:0:103:0,310,951:0:4079:103	0/0:98,0:0:98:0,295,1049:0:3933:98	0/0:23,0:0:23:0,69,278:0:929:23	0/0:96,0:0:96:0,289,994:0:3837:96	0/0:17,0:0:17:0,51,164:0:693:17	0/0:42,0:0:42:0,126,884:0:1672:42	0/0:40,0:0:40:0,120,476:0:1603:40	0/0:80,0:0:80:0,241,797:0:3241:80	0/0:108,0:0:108:0,325,1056:0:4313:108	0/0:50,0:0:50:0,151,612:0:2025:50	0/0:34,0:0:34:0,102,322:0:1345:34	0/0:45,0:0:46:0,135,459:0:1801:45	0/1:44,45:45:89:177,0,217:1825:1773:44	0/0:29,0:0:29:0,87,335:0:1171:29	0/0:31,0:0:31:0,93,388:0:1250:31	0/0:17,0:0:17:0,51,183:0:671:17	0/0:58,0:0:58:0,175,638:0:2310:58	0/0:72,0:0:72:0,217,747:0:2897:72	0/0:16,0:0:16:0,48,146:0:617:16	0/0:41,0:0:41:0,123,420:0:1630:41	0/0:44,0:0:44:0,132,502:0:1727:44	0/0:96,0:0:96:0,289,1084:0:3860:96	0/0:117,0:0:117:0,352,1105:0:4634:117	0/0:10,0:0:10:0,30,83:0:410:10	0/0:66,0:0:66:0,199,655:0:2653:66	0/0:25,0:0:25:0,75,293:0:981:25	0/0:94,0:0:94:0,283,1035:0:3694:94	0/0:82,0:0:82:0,247,784:0:3231:82	0/1:21,14:14:35:237,0,426:546:840:21	0/0:91,0:0:91:0,274,1050:0:3662:91	0/0:5,0:0:5:0,15,77:0:191:5	0/0:37,0:0:37:0,111,367:0:1458:37	0/0:77,0:0:77:0,232,848:0:3091:77	0/0:29,0:0:29:0,87,361:0:1159:29	0/0:103,0:0:103:0,310,1143:0:4116:103	0/0:78,0:0:78:0,235,776:0:3115:78	0/0:58,0:0:58:0,175,497:0:2317:58	0/0:20,0:0:20:0,60,213:0:793:20	0/0:39,0:0:39:0,117,335:0:1575:39	0/0:33,0:0:33:0,99,401:0:1314:33	0/0:59,0:0:59:0,178,564:0:2368:59	0/0:211,0:0:212:0,635,2229:0:8461:211	0/0:67,0:0:67:0,202,773:0:2695:67	0/0:70,0:0:70:0,211,614:0:2818:70	0/0:35,0:0:35:0,105,358:0:1369:35	0/0:36,0:0:36:0,108,327:0:1389:36	0/0:53,0:0:53:0,160,487:0:2143:53	0/0:31,0:0:31:0,93,325:0:1218:31	0/0:2,0:0:2:0,6,39:0:78:2	0/0:15,0:0:15:0,45,308:0:588:15	0/0:85,0:0:85:0,256,844:0:3407:85	0/0:46,0:0:46:0,138,515:0:1836:46	0/0:78,0:0:78:0,235,833:0:3142:78	0/0:56,0:0:56:0,169,566:0:2262:56	0/0:4,0:0:4:0,12,53:0:156:4	1/1:0,12:12:12:133,36,0:488:0:0	0/0:34,0:0:34:0,102,390:0:1339:34	0/0:36,0:0:36:0,108,434:0:1427:36	0/0:23,0:0:23:0,69,412:0:908:23	0/0:32,0:0:32:0,96,284:0:1312:32	0/0:102,0:0:102:0,307,1024:0:4089:102	0/0:52,0:0:52:0,157,491:0:2080:52	0/0:34,12:12:46:0,19,294:481:1322:34	0/0:83,0:0:83:0,250,891:0:3312:83	0/0:39,0:0:39:0,117,523:0:1538:39	0/0:82,0:0:82:0,247,759:0:3226:82	0/1:8,5:5:13:16,0,51:199:320:8	0/0:92,0:0:92:0,277,958:0:3676:92	0/0:32,0:0:32:0,96,375:0:1284:32	0/0:111,0:0:111:0,334,1077:0:4448:111	0/0:46,0:0:46:0,138,411:0:1846:46	0/0:60,0:0:60:0,181,653:0:2412:60	0/0:59,0:0:59:0,178,614:0:2351:59	0/0:25,0:0:25:0,75,218:0:1025:25	0/0:71,0:0:71:0,214,683:0:2885:71	0/0:24,0:0:24:0,72,280:0:949:24	0/0:37,14:14:51:0,3,178:568:1486:37	0/0:20,0:0:20:0,60,200:0:793:20	0/0:12,0:0:12:0,36,146:0:475:12	0/0:20,0:0:20:0,60,213:0:802:20	0/0:5,0:0:5:0,15,41:0:205:5	0/0:31,0:0:31:0,93,282:0:1202:31	0/0:28,0:0:28:0,84,260:0:1148:28	0/0:16,0:0:16:0,48,165:0:637:16	0/1:25,14:14:39:132,0,114:566:998:25	0/0:77,0:0:77:0,232,797:0:3088:77	0/0:45,0:0:45:0,135,447:0:1806:45	0/0:11,4:4:15:0,8,77:156:451:11	0/0:22,0:0:22:0,66,218:0:869:22	0/0:59,0:0:59:0,178,590:0:2331:59	0/0:29,0:0:29:0,87,279:0:1158:29	0/0:19,0:0:19:0,57,414:0:770:19
29379601	232903	29379601_232903	A	G	5417.2	.	AB=0.392272;ABP=89.0962;AC=7;AF=0.0157895;AN=224;AO=481;CIGAR=1X;DP=161762;DPB=72868;DPRA=0.923313;EPP=11.3576;EPPR=3596;GTI=58;LEN=1;MEANALT=1.0137;MQM=13.2599;MQMR=11.6028;NS=2112;NUMALT=1;ODDS=0.0386102;PAIRED=0.800416;PAIREDR=0.875016;PAO=0;PQA=0;PQR=0;PRO=0;PROBE=Intergenic|RAPIDGENOMICS_3404_47357;QA=19078;QR=2822978;RO=70689;RPL=244;RPP=3.23151;RPPR=2503.96;RPR=237;RUN=1;SAF=239;SAP=3.05093;SAR=242;SRF=32945;SRP=710.474;SRR=37744;TYPE=snp;technology.illumina=1	GT:AD:AO:DP:PL:QA:QR:RO	0/0:86,0:0:86:0,259,762:0:3453:86	0/0:39,0:0:39:0,117,389:0:1555:39	0/1:2,2:2:4:7,0,5:82:82:2	0/0:104,0:0:104:0,313,967:0:4147:104	0/0:17,0:0:17:0,51,232:0:676:17	0/0:53,0:0:53:0,160,525:0:2111:53	0/0:16,0:0:16:0,48,392:0:638:16	0/0:19,0:0:19:0,57,254:0:771:19	0/0:43,0:0:43:0,129,430:0:1716:43	0/0:66,0:0:66:0,199,669:0:2642:66	0/0:21,0:0:21:0,63,226:0:849:21	0/0:63,0:0:63:0,190,584:0:2551:63	0/0:37,0:0:37:0,111,372:0:1491:37	0/0:25,0:0:25:0,75,264:0:1012:25	0/0:45,0:0:45:0,135,456:0:1783:45	0/0:97,0:0:97:0,292,1021:0:3852:97	0/0:18,0:0:18:0,54,413:0:709:18	0/0:72,0:0:72:0,217,694:0:2913:72	0/0:31,0:0:31:0,93,273:0:1185:31	0/0:51,0:0:51:0,154,550:0:2056:51	0/0:104,0:0:104:0,313,951:0:4190:104	0/0:97,0:0:97:0,292,1029:0:3907:97	0/0:21,0:0:21:0,63,261:0:835:21	0/0:94,0:0:94:0,283,975:0:3775:94	0/0:18,0:0:18:0,54,171:0:726:18	0/0:40,0:0:40:0,120,833:0:1586:40	0/0:40,0:0:40:0,120,478:0:1601:40	0/0:80,0:0:80:0,241,793:0:3217:80	0/0:108,0:0:108:0,325,1054:0:4327:108	0/0:50,0:0:50:0,151,611:0:2029:50	0/0:34,0:0:34:0,102,331:0:1373:34	0/0:46,0:0:46:0,138,471:0:1827:46	0/1:45,45:45:90:174,0,244:1825:1803:45	0/0:29,0:0:29:0,87,335:0:1149:29	0/0:30,0:0:30:0,90,359:0:1201:30	0/0:15,0:0:15:0,45,165:0:588:15	0/0:62,0:0:62:0,187,694:0:2457:62	0/0:71,0:0:71:0,214,709:0:2825:71	0/0:13,0:0:13:0,39,126:0:525:13	0/0:39,0:0:39:0,117,400:0:1560:39	0/0:44,0:0:44:0,132,505:0:1761:44	0/0:95,0:0:95:0,286,1076:0:3773:95	0/0:116,0:0:116:0,349,1079:0:4651:116	0/0:10,0:0:10:0,30,83:0:410:10	0/0:66,0:0:66:0,199,662:0:2688:66	0/0:24,0:0:24:0,72,276:0:937:24	0/0:94,0:0:94:0,283,1020:0:3759:94	0/0:81,0:0:81:0,244,771:0:3225:81	0/1:21,14:14:35:237,0,412:546:802:21	0/0:90,0:0:90:0,271,1031:0:3628:90	0/0:5,0:0:5:0,15,77:0:192:5	0/0:36,0:0:36:0,108,360:0:1437:36	0/0:77,0:0:77:0,232,826:0:3085:77	0/0:29,0:0:29:0,87,361:0:1150:29	0/0:103,0:0:103:0,310,1148:0:4123:103	0/0:78,0:0:78:0,235,772:0:3103:78	0/0:58,0:0:58:0,175,505:0:2354:58	0/0:21,0:0:21:0,63,231:0:840:21	0/0:38,0:0:38:0,114,325:0:1511:38	0/0:33,0:0:33:0,99,399:0:1317:33	0/0:60,0:0:60:0,181,571:0:2411:60	0/0:215,0:0:215:0,647,2272:0:8622:215	0/0:70,0:0:70:0,211,802:0:2786:70	0/0:69,0:0:69:0,208,607:0:2803:69	0/0:35,0:0:35:0,105,361:0:1396:35	0/0:37,0:0:37:0,111,314:0:1478:37	0/0:52,0:0:52:0,157,470:0:2053:52	0/0:30,0:0:30:0,90,320:0:1198:30	0/0:2,0:0:2:0,6,37:0:73:2	0/0:15,0:0:15:0,45,307:0:607:15	0/0:84,0:0:84:0,253,835:0:3370:84	0/0:46,0:0:46:0,138,511:0:1830:46	0/0:78,0:0:78:0,235,833:0:3176:78	0/0:56,0:0:56:0,169,565:0:2256:56	0/0:4,0:0:4:0,12,53:0:160:4	1/1:0,12:12:12:133,36,0:488:0:0	0/0:33,0:0:33:0,99,381:0:1309:33	0/0:36,0:0:36:0,108,431:0:1418:36	0/0:23,0:0:23:0,69,418:0:918:23	0/0:32,0:0:32:0,96,283:0:1287:32	0/0:96,0:0:96:0,289,975:0:3872:96	0/0:51,0:0:51:0,154,485:0:2073:51	0/0:34,12:12:46:0,19,304:481:1349:34	0/0:82,0:0:82:0,247,886:0:3325:82	0/0:37,0:0:37:0,111,489:0:1466:37	0/0:81,1:1:82:0,238,742:22:3246:81	0/1:8,5:5:13:16,0,49:199:315:8	0/0:93,0:0:93:0,280,987:0:3692:93	0/0:32,0:0:32:0,96,367:0:1273:32	0/0:112,0:0:112:0,337,1093:0:4481:112	0/0:46,0:0:46:0,138,411:0:1860:46	0/0:60,0:0:60:0,181,654:0:2402:60	0/0:58,0:0:58:0,175,588:0:2341:58	0/0:25,0:0:25:0,75,218:0:1017:25	0/0:72,0:0:72:0,217,691:0:2932:72	0/0:24,0:0:24:0,72,280:0:946:24	0/0:37,14:14:51:0,3,178:568:1501:37	0/0:18,0:0:18:0,54,186:0:725:18	0/0:12,0:0:12:0,36,146:0:476:12	0/0:20,0:0:20:0,60,214:0:808:20	0/0:5,0:0:5:0,15,41:0:205:5	0/0:31,0:0:31:0,93,302:0:1241:31	0/0:28,0:0:28:0,84,260:0:1140:28	0/0:15,0:0:15:0,45,157:0:611:15	0/1:25,14:14:39:132,0,114:566:1002:25	0/0:73,0:0:73:0,220,767:0:2969:73	0/0:47,0:0:47:0,141,486:0:1910:47	0/0:12,4:4:16:0,11,106:156:479:12	0/0:21,0:0:21:0,63,207:0:817:21	0/0:59,0:0:59:0,178,592:0:2273:59	0/0:28,0:0:28:0,84,274:0:1140:28	0/0:19,0:0:19:0,57,414:0:771:19
29379601	619994	29379601_619994	C	G	12414	.	AB=0.430221;ABP=46.9518;AC=9;AF=0.0226006;AN=218;AO=580;CIGAR=1X;DP=116097;DPB=41403;DPRA=1.00068;EPP=82.8157;EPPR=1881.24;GTI=61;LEN=1;MEANALT=1.0125;MQM=18.8569;MQMR=11.006;NS=2112;NUMALT=1;ODDS=0.00515141;PAIRED=0.591379;PAIREDR=0.894841;PAO=0;PQA=0;PQR=0;PRO=0;PROBE=Intergenic|RAPIDGENOMICS_3404_51445;QA=22616;QR=1563744;RO=39255;RPL=236;RPP=46.6794;RPPR=16229.4;RPR=344;RUN=1;SAF=443;SAP=353.576;SAR=137;SRF=26426;SRP=10229.9;SRR=12829;TYPE=snp;technology.illumina=1	GT:AD:AO:DP:PL:QA:QR:RO	0/0:16,0:0:16:0,48,159:0:648:16	0/0:8,0:0:8:0,24,58:0:328:8	./.:.:.:.:.:.:.:.	0/0:36,0:0:36:0,108,365:0:1451:36	0/0:16,0:0:16:0,48,194:0:643:16	0/0:20,0:0:20:0,60,197:0:803:20	0/0:8,0:0:8:0,24,119:0:328:8	0/0:12,0:0:12:0,36,118:0:479:12	0/0:22,0:0:22:0,66,225:0:890:22	0/0:54,0:0:54:0,163,494:0:2109:54	0/0:6,0:0:6:0,18,53:0:233:6	0/0:29,0:0:29:0,87,376:0:1181:29	0/0:23,0:0:23:0,69,216:0:921:23	0/0:12,0:0:12:0,36,84:0:471:12	0/0:61,0:0:61:0,184,579:0:2459:61	0/0:41,0:0:41:0,123,307:0:1638:41	0/0:16,0:0:16:0,48,358:0:610:16	0/0:37,0:0:37:0,111,372:0:1488:37	0/0:38,0:0:38:0,114,294:0:1471:38	0/0:22,0:0:22:0,66,220:0:874:22	0/0:72,0:0:72:0,217,650:0:2904:72	0/0:30,0:0:30:0,90,318:0:1191:30	0/0:7,0:0:7:0,21,48:0:278:7	0/0:35,0:0:35:0,105,332:0:1400:35	0/0:26,0:0:26:0,78,266:0:1044:26	0/0:44,0:0:44:0,132,698:0:1729:44	0/0:38,0:0:38:0,114,485:0:1550:38	0/0:63,0:0:63:0,190,604:0:2536:63	0/0:51,0:0:51:0,154,550:0:2061:51	0/0:19,0:0:19:0,57,204:0:766:19	0/0:21,0:0:21:0,63,199:0:782:21	0/0:21,0:0:21:0,63,169:0:857:21	0/1:25,36:36:61:131,0,61:1433:998:25	./.:.:.:.:.:.:.:.	0/0:8,0:0:8:0,24,120:0:297:8	0/0:19,0:0:19:0,57,460:0:775:19	0/0:24,0:0:24:0,72,205:0:922:24	0/0:22,0:0:22:0,66,317:0:885:22	0/0:26,0:0:26:0,78,316:0:990:26	0/0:29,0:0:29:0,87,226:0:1171:29	0/0:27,0:0:27:0,81,220:0:1086:27	0/0:10,0:0:10:0,30,96:0:410:10	0/0:53,0:0:53:0,160,500:0:2134:53	0/0:2,0:0:2:0,6,28:0:82:2	0/0:60,0:0:60:0,181,574:0:2394:60	0/0:7,0:0:7:0,21,141:0:269:7	0/0:26,0:0:26:0,78,236:0:1028:26	0/0:62,0:0:62:0,187,542:0:2499:62	0/1:23,15:15:38:247,0,267:574:917:23	0/0:22,0:0:22:0,66,212:0:870:22	0/0:6,0:0:6:0,18,46:0:232:6	0/0:67,0:0:67:0,202,596:0:2643:67	0/0:48,0:0:48:0,144,531:0:1896:48	0/0:35,0:0:35:0,105,399:0:1372:35	0/0:74,0:0:74:0,223,744:0:2901:74	0/0:52,0:0:52:0,157,473:0:2062:52	0/0:25,0:0:25:0,75,208:0:989:25	0/0:19,0:0:19:0,57,192:0:758:19	0/0:12,0:0:12:0,36,114:0:484:12	0/0:4,0:0:4:0,12,53:0:156:4	0/0:5,0:0:5:0,15,92:0:201:5	0/0:46,0:0:46:0,138,408:0:1859:46	0/0:30,0:0:30:0,90,300:0:1218:30	0/0:23,0:0:23:0,69,261:0:935:23	0/0:19,0:0:19:0,57,138:0:749:19	0/0:20,0:0:20:0,60,211:0:761:20	0/0:10,0:0:10:0,30,83:0:410:10	0/0:33,0:0:33:0,99,297:0:1336:33	0/0:3,0:0:3:0,9,91:0:123:3	0/0:12,0:0:12:0,36,173:0:452:12	0/0:55,0:0:55:0,166,486:0:2193:55	0/0:38,0:0:38:0,114,397:0:1497:38	0/0:54,0:0:54:0,163,581:0:2175:54	0/0:42,0:0:42:0,126,362:0:1673:42	0/0:8,0:0:8:0,24,79:0:319:8	1/1:0,10:10:10:255,30,0:374:0:0	0/0:4,0:0:4:0,12,81:0:164:4	0/0:13,0:0:13:0,39,100:0:469:13	0/0:15,0:0:15:0,45,272:0:584:15	0/0:13,0:0:13:0,39,110:0:533:13	0/0:73,0:0:73:0,220,672:0:2933:73	0/0:16,0:0:16:0,48,153:0:629:16	0/1:18,15:15:33:171,0,59:615:726:18	0/0:66,0:0:66:0,199,583:0:2646:66	0/0:12,0:0:12:0,36,116:0:484:12	0/0:35,0:0:35:0,105,371:0:1409:35	0/1:10,7:7:17:88,0,38:283:410:10	0/0:20,0:0:20:0,60,157:0:812:20	0/0:11,0:0:11:0,33,167:0:412:11	0/0:30,0:0:30:0,90,315:0:1218:30	0/0:26,0:0:26:0,78,192:0:1058:26	0/0:34,0:0:34:0,102,409:0:1351:34	0/0:27,0:0:27:0,81,230:0:1081:27	./.:.:.:.:.:.:.:.	0/0:15,0:0:15:0,45,149:0:599:15	0/0:25,0:0:25:0,75,223:0:983:25	0/0:20,8:8:28:0,3,91:315:802:20	0/0:16,0:0:16:0,48,153:0:617:16	0/0:1,0:0:1:0,3,8:0:37:1	0/0:19,0:0:19:0,57,169:0:775:19	0/0:18,0:0:18:0,54,182:0:734:18	0/0:18,0:0:18:0,54,192:0:716:18	0/0:14,0:0:14:0,42,121:0:561:14	0/0:36,0:0:36:0,108,337:0:1455:36	1/1:6,44:44:50:422,84,0:1765:246:6	0/0:52,0:0:52:0,157,526:0:2051:52	0/0:44,0:0:44:0,132,349:0:1778:44	0/1:4,13:13:17:311,0,24:508:151:4	0/0:14,0:0:14:0,42,110:0:561:14	0/0:15,0:0:15:0,45,202:0:611:15	0/0:1,0:0:1:0,3,33:0:41:1	0/0:19,0:0:19:0,57,388:0:730:19
29379601	620007	29379601_620007	A	C	15740.8	.	AB=0.432184;ABP=55.1406;AC=9;AF=0.0235294;AN=218;AO=633;CIGAR=1X;DP=125983;DPB=45884;DPRA=0.981862;EPP=53.2355;EPPR=2723.68;GTI=51;LEN=1;MEANALT=1.0125;MQM=18.5213;MQMR=11.0164;NS=2112;NUMALT=1;ODDS=0.00199551;PAIRED=0.601896;PAIREDR=0.887588;PAO=0;PQA=0;PQR=0;PRO=0;PROBE=Intergenic|RAPIDGENOMICS_3404_51445;QA=25054;QR=1729242;RO=43376;RPL=244;RPP=75.1354;RPPR=14809.8;RPR=389;RUN=1;SAF=454;SAP=262.438;SAR=179;SRF=28097;SRP=8228.19;SRR=15279;TYPE=snp;technology.illumina=1	GT:AD:AO:DP:PL:QA:QR:RO	0/0:17,0:0:17:0,51,164:0:672:17	0/0:4,0:0:4:0,12,30:0:164:4	./.:.:.:.:.:.:.:.	0/0:41,0:0:41:0,123,478:0:1653:41	0/0:15,0:0:15:0,45,167:0:585:15	0/0:28,0:0:28:0,84,266:0:1123:28	0/0:10,0:0:10:0,30,137:0:402:10	0/0:11,0:0:11:0,33,108:0:447:11	0/0:25,0:0:25:0,75,247:0:989:25	0/0:70,0:0:70:0,211,664:0:2791:70	0/0:6,0:0:6:0,18,53:0:246:6	0/0:30,0:0:30:0,90,384:0:1207:30	0/0:24,0:0:24:0,72,220:0:976:24	0/0:12,0:0:12:0,36,84:0:488:12	0/0:66,0:0:66:0,199,618:0:2654:66	0/0:47,0:0:47:0,141,377:0:1874:47	0/0:15,0:0:15:0,45,377:0:611:15	0/0:45,0:0:45:0,135,436:0:1832:45	0/0:41,0:0:41:0,123,337:0:1673:41	0/0:30,0:0:30:0,90,274:0:1202:30	0/0:84,0:0:84:0,253,767:0:3367:84	0/0:33,0:0:33:0,99,361:0:1323:33	0/0:8,0:0:8:0,24,77:0:324:8	0/0:52,0:0:52:0,157,484:0:2085:52	0/0:28,0:0:28:0,84,286:0:1127:28	0/0:44,0:0:44:0,132,737:0:1698:44	0/0:49,0:0:49:0,148,669:0:1958:49	0/0:65,0:0:65:0,196,634:0:2652:65	0/0:52,0:0:52:0,157,580:0:2095:52	0/0:20,0:0:20:0,60,212:0:816:20	0/0:22,0:0:22:0,66,211:0:872:22	0/0:23,0:0:23:0,69,183:0:925:23	0/1:26,45:45:71:182,0,52:1802:1044:26	./.:.:.:.:.:.:.:.	0/0:10,0:0:10:0,30,148:0:383:10	0/0:20,0:0:20:0,60,462:0:803:20	0/0:26,0:0:26:0,78,227:0:1031:26	0/0:18,0:0:18:0,54,289:0:730:18	0/0:26,0:0:26:0,78,319:0:1034:26	0/0:31,0:0:31:0,93,240:0:1254:31	0/0:26,0:0:27:0,78,211:0:1053:26	0/0:14,0:0:14:0,42,125:0:553:14	0/0:58,0:0:58:0,175,543:0:2330:58	0/0:5,0:0:5:0,15,74:0:205:5	0/0:58,0:0:58:0,175,562:0:2327:58	0/0:7,0:0:7:0,21,142:0:287:7	0/0:26,0:0:26:0,78,236:0:1062:26	0/0:70,0:0:70:0,211,680:0:2818:70	0/1:25,22:22:47:396,0,315:868:991:25	0/0:21,0:0:21:0,63,202:0:842:21	0/0:5,0:0:5:0,15,38:0:205:5	0/0:73,0:0:73:0,220,665:0:2927:73	0/0:59,0:0:59:0,178,637:0:2331:59	0/0:35,0:0:35:0,105,400:0:1392:35	0/0:73,0:0:73:0,220,710:0:2932:73	0/0:54,0:0:54:0,163,494:0:2202:54	0/0:29,0:0:29:0,87,261:0:1158:29	0/0:21,0:0:21:0,63,198:0:857:21	0/0:10,0:0:10:0,30,79:0:410:10	0/0:4,0:0:4:0,12,53:0:164:4	0/0:11,0:0:11:0,33,147:0:431:11	0/0:69,0:0:69:0,208,646:0:2726:69	0/0:29,0:0:29:0,87,283:0:1166:29	0/0:23,0:0:23:0,69,261:0:943:23	0/0:21,0:0:21:0,63,153:0:843:21	0/0:18,0:0:18:0,54,190:0:688:18	0/0:13,0:0:13:0,39,103:0:511:13	0/0:34,0:0:34:0,102,317:0:1390:34	0/0:3,0:0:3:0,9,91:0:123:3	0/0:11,0:0:11:0,33,170:0:437:11	0/0:74,0:0:74:0,223,749:0:2897:74	0/0:41,0:0:41:0,123,428:0:1669:41	0/0:57,0:0:57:0,172,614:0:2275:57	0/0:46,0:0:46:0,138,388:0:1809:46	0/0:8,0:0:8:0,24,79:0:324:8	1/1:0,15:15:15:408,45,0:601:0:0	0/0:4,0:0:4:0,12,80:0:145:4	0/0:11,0:0:11:0,33,85:0:424:11	0/0:16,0:0:16:0,48,281:0:638:16	0/0:17,0:0:17:0,51,146:0:697:17	0/0:91,0:0:91:0,274,839:0:3600:91	0/0:17,0:0:17:0,51,156:0:672:17	0/1:21,15:15:36:161,0,93:603:821:21	0/0:65,0:0:65:0,196,590:0:2632:65	0/0:19,0:0:19:0,57,171:0:767:19	0/0:40,0:0:40:0,120,405:0:1591:40	0/1:10,8:8:18:115,0,35:324:406:10	0/0:20,0:0:20:0,60,157:0:812:20	0/0:13,0:0:13:0,39,158:0:502:13	0/0:32,0:0:32:0,96,306:0:1294:32	0/0:27,0:0:27:0,81,200:0:1085:27	0/0:34,0:0:34:0,102,414:0:1377:34	0/0:36,0:0:36:0,108,300:0:1440:36	./.:.:.:.:.:.:.:.	0/0:18,0:0:18:0,54,178:0:726:18	0/0:28,0:0:28:0,84,243:0:1131:28	0/0:27,10:10:37:0,14,125:402:1107:27	0/0:11,0:0:11:0,33,117:0:433:11	0/0:2,0:0:2:0,6,15:0:73:2	0/0:19,0:0:19:0,57,169:0:748:19	0/0:16,0:0:16:0,48,156:0:644:16	0/0:21,0:0:21:0,63,214:0:840:21	0/0:16,0:0:16:0,48,140:0:647:16	0/0:28,0:0:28:0,84,260:0:1132:28	1/1:6,45:45:51:441,87,0:1833:242:6	0/0:48,0:0:48:0,144,495:0:1926:48	0/0:47,0:0:47:0,141,371:0:1854:47	0/1:7,8:8:15:153,0,48:328:278:7	0/0:14,0:0:14:0,42,110:0:561:14	0/0:20,0:0:20:0,60,250:0:784:20	0/0:1,0:0:1:0,3,33:0:41:1	0/0:21,0:0:21:0,63,446:0:825:21
29379601	620133	29379601_620133	C	T	4573.16	.	AB=0.289062;ABP=151.417;AC=4;AF=0.00898389;AN=220;AO=189;CIGAR=1X;DP=122154;DPB=42853;DPRA=0.728325;EPP=6.3307;EPPR=2584.16;GTI=74;LEN=1;MEANALT=1;MQM=16.9153;MQMR=11.0552;NS=2112;NUMALT=1;ODDS=0.00179122;PAIRED=0.656085;PAIREDR=0.88878;PAO=0;PQA=0;PQR=0;PRO=0;PROBE=Intergenic|RAPIDGENOMICS_3404_51445;QA=7302;QR=1671914;RO=41980;RPL=189;RPP=413.419;RPPR=14425.5;RPR=0;RUN=1;SAF=103;SAP=6.3307;SAR=86;SRF=14753;SRP=8051.67;SRR=27227;TYPE=snp;technology.illumina=1	GT:AD:AO:DP:PL:QA:QR:RO	0/0:8,0:0:8:0,24,77:0:324:8	0/0:10,0:0:10:0,30,130:0:393:10	./.:.:.:.:.:.:.:.	0/0:48,0:0:48:0,144,678:0:1922:48	0/0:8,0:0:8:0,24,149:0:319:8	0/0:39,0:0:39:0,117,345:0:1576:39	0/0:10,0:0:10:0,30,255:0:390:10	0/0:11,0:0:11:0,33,88:0:447:11	0/0:36,0:0:36:0,108,404:0:1449:36	0/0:64,0:0:64:0,193,589:0:2578:64	0/0:2,0:0:2:0,6,36:0:82:2	0/0:32,0:0:32:0,96,306:0:1304:32	0/0:15,0:0:15:0,45,121:0:607:15	0/0:16,0:0:16:0,48,117:0:647:16	0/0:54,0:0:54:0,163,607:0:2118:54	0/0:27,0:0:27:0,81,242:0:1041:27	0/0:30,0:0:30:0,90,696:0:1206:30	0/0:40,0:0:40:0,120,390:0:1537:40	0/0:40,0:0:40:0,120,314:0:1614:40	0/0:39,0:0:39:0,117,459:0:1560:39	0/0:51,0:0:51:0,154,512:0:2048:51	0/0:32,0:0:32:0,96,324:0:1286:32	0/0:8,0:0:8:0,24,79:0:324:8	0/0:64,0:0:64:0,193,605:0:2558:64	0/0:24,0:0:24:0,72,242:0:921:24	0/0:45,0:0:45:0,135,952:0:1756:45	0/0:51,0:0:51:0,154,535:0:2051:51	0/0:62,0:0:62:0,187,649:0:2457:62	0/0:34,0:0:34:0,102,403:0:1343:34	0/0:17,0:0:17:0,51,216:0:622:17	0/0:33,0:0:33:0,99,344:0:1291:33	0/0:17,0:0:17:0,51,167:0:666:17	0/0:38,13:13:51:0,9,240:492:1469:38	0/0:4,0:0:4:0,12,30:0:164:4	0/0:6,0:0:6:0,18,48:0:232:6	0/0:6,0:0:6:0,18,74:0:234:6	0/0:27,0:0:27:0,81,275:0:1081:27	0/0:12,0:0:12:0,36,122:0:488:12	0/0:21,0:0:21:0,63,293:0:826:21	0/0:30,0:0:30:0,90,288:0:1196:30	0/0:35,0:0:35:0,105,349:0:1383:35	0/0:16,0:0:16:0,48,118:0:643:16	0/0:58,0:0:58:0,175,551:0:2290:58	0/0:13,0:0:13:0,39,287:0:516:13	0/0:58,0:0:58:0,175,600:0:2314:58	0/0:5,0:0:5:0,15,62:0:201:5	0/0:38,0:0:38:0,114,416:0:1466:38	0/0:57,0:0:57:0,172,634:0:2273:57	0/1:24,13:13:37:255,0,425:503:939:24	0/0:18,0:0:18:0,54,229:0:685:18	0/0:6,0:0:6:0,18,49:0:246:6	0/0:43,0:0:43:0,129,388:0:1696:43	0/0:54,0:0:54:0,163,601:0:2109:54	0/0:37,0:0:37:0,111,433:0:1388:37	0/0:29,0:0:29:0,87,359:0:1150:29	0/0:40,0:0:40:0,120,407:0:1610:40	0/0:36,0:0:36:0,108,335:0:1433:36	0/0:19,0:0:19:0,57,187:0:748:19	0/0:9,0:0:9:0,27,69:0:365:9	0/0:16,0:0:16:0,48,168:0:648:16	0/0:20,0:0:20:0,60,240:0:808:20	0/0:103,0:0:103:0,310,918:0:4123:103	0/0:18,0:0:18:0,54,160:0:690:18	0/0:36,0:0:36:0,108,387:0:1446:36	0/0:13,0:0:13:0,39,94:0:521:13	0/0:41,0:0:41:0,123,365:0:1643:41	0/0:7,0:0:7:0,21,54:0:287:7	0/0:21,0:0:21:0,63,208:0:824:21	0/0:2,0:0:2:0,6,38:0:78:2	0/0:11,0:0:11:0,33,164:0:438:11	0/0:72,0:0:72:0,217,792:0:2871:72	0/0:39,0:0:39:0,117,317:0:1553:39	0/0:48,0:0:48:0,144,466:0:1947:48	0/0:43,0:0:43:0,129,420:0:1689:43	0/0:8,0:0:8:0,24,67:0:310:8	1/1:0,8:8:8:212,24,0:324:0:0	0/0:4,0:0:4:0,12,34:0:160:4	0/0:13,0:0:13:0,39,96:0:516:13	0/0:16,0:0:16:0,48,247:0:630:16	0/0:21,0:0:21:0,63,171:0:861:21	0/0:112,0:0:112:0,337,1075:0:4410:112	0/0:14,0:0:14:0,42,99:0:562:14	0/1:14,5:5:19:9,0,102:201:561:14	0/0:48,0:0:48:0,144,451:0:1888:48	0/0:21,0:0:21:0,63,215:0:849:21	0/0:25,0:0:25:0,75,249:0:1021:25	0/0:9,0:0:9:0,27,62:0:328:9	0/0:67,0:0:67:0,202,598:0:2644:67	0/0:17,0:0:17:0,51,146:0:661:17	0/0:60,0:0:60:0,181,538:0:2426:60	0/0:10,0:0:10:0,30,73:0:410:10	0/0:21,0:0:21:0,63,181:0:836:21	0/0:31,0:0:31:0,93,278:0:1254:31	0/0:6,0:0:6:0,18,44:0:242:6	0/0:41,0:0:41:0,123,381:0:1627:41	0/0:38,0:0:38:0,114,321:0:1554:38	0/0:23,6:6:29:0,42,161:210:927:23	0/0:16,0:0:16:0,48,138:0:625:16	0/0:5,0:0:5:0,15,40:0:205:5	0/0:19,0:0:19:0,57,185:0:775:19	0/0:7,0:0:7:0,21,59:0:264:7	0/0:35,0:0:35:0,105,369:0:1400:35	0/0:4,0:0:4:0,12,45:0:164:4	0/0:30,0:0:30:0,90,312:0:1199:30	0/0:16,1:1:17:0,40,127:41:648:16	0/0:56,0:0:56:0,169,578:0:2206:56	0/0:17,0:0:17:0,51,123:0:661:17	0/0:14,1:1:15:0,37,94:41:562:14	0/0:18,0:0:18:0,54,184:0:716:18	0/0:13,0:0:13:0,39,99:0:525:13	./.:.:.:.:.:.:.:.	0/0:34,0:0:34:0,102,698:0:1341:34
29379602	19534	29379602_19534	T	G	67453.5	.	AB=0.503303;ABP=3.44058;AC=30;AF=0.122905;AN=220;AO=4200;CIGAR=1X;DP=121137;DPB=39855;DPRA=1.00955;EPP=250.591;EPPR=5404.79;GTI=149;LEN=1;MEANALT=1.00297;MQM=13.244;MQMR=10.8641;NS=2112;NUMALT=1;ODDS=0.00455036;PAIRED=0.835952;PAIREDR=0.90898;PAO=0;PQA=0;PQR=0;PRO=0;PROBE=Intergenic|RAPIDGENOMICS_3404_53512;QA=162195;QR=1322335;RO=33619;RPL=2225;RPP=35.3239;RPPR=3648.84;RPR=1975;RUN=1;SAF=1985;SAP=30.3605;SAR=2215;SRF=18490;SRP=732.647;SRR=15129;TYPE=snp;technology.illumina=1	GT:AD:AO:DP:PL:QA:QR:RO	0/0:57,0:0:57:0,172,509:0:2295:57	0/0:4,0:0:4:0,12,105:0:155:4	0/1:1,1:1:2:28,0,5:41:41:1	0/0:21,2:2:23:0,48,144:82:826:21	0/1:11,14:14:25:118,0,18:528:437:11	0/0:30,0:0:30:0,90,310:0:1181:30	0/0:4,0:0:4:0,12,125:0:164:4	./.:.:.:.:.:.:.:.	0/0:46,0:0:46:0,138,406:0:1805:46	0/0:54,0:0:54:0,163,491:0:2087:54	0/0:12,0:0:12:0,36,165:0:479:12	0/0:29,1:1:30:0,82,283:41:1150:29	0/0:20,0:0:20:0,60,210:0:773:20	0/0:39,0:0:39:0,117,313:0:1561:39	0/0:36,0:0:36:0,108,357:0:1408:36	0/0:74,0:0:74:0,223,704:0:2953:74	0/0:19,0:0:19:0,57,416:0:724:19	0/0:49,0:0:49:0,148,425:0:1914:49	0/0:32,0:0:32:0,96,249:0:1295:32	0/0:56,0:0:56:0,169,464:0:2195:56	0/0:61,0:0:61:0,184,550:0:2343:61	0/0:23,0:0:23:0,69,201:0:889:23	0/0:23,0:0:23:0,69,232:0:913:23	0/0:50,0:0:50:0,151,549:0:1965:50	0/0:5,0:0:5:0,15,34:0:186:5	0/0:35,0:0:35:0,105,722:0:1355:35	0/0:62,0:0:62:0,187,671:0:2439:62	0/0:47,0:0:47:0,141,456:0:1888:47	0/0:68,0:0:68:0,205,783:0:2666:68	0/0:18,0:0:18:0,54,218:0:730:18	0/0:3,1:1:4:0,5,22:41:115:3	1/1:14,21:21:35:114,9,0:808:562:14	0/1:29,24:24:53:40,0,107:909:1168:29	0/0:15,0:0:15:0,45,144:0:571:15	0/0:7,0:0:7:0,21,49:0:283:7	./.:.:.:.:.:.:.:.	0/0:14,0:0:14:0,42,225:0:549:14	0/0:8,0:0:8:0,24,59:0:310:8	0/1:24,22:22:46:36,0,76:845:970:24	0/0:17,0:0:17:0,51,207:0:680:17	1/1:0,52:52:52:408,157,0:2073:0:0	0/0:39,0:0:39:0,117,371:0:1578:39	0/0:41,0:0:41:0,123,444:0:1623:41	0/0:3,0:0:3:0,9,25:0:123:3	0/1:19,7:7:26:15,0,76:265:765:19	0/0:10,0:0:10:0,30,96:0:410:10	0/0:35,6:6:41:0,64,270:242:1414:35	0/0:86,0:0:86:0,259,923:0:3380:86	0/0:16,0:0:16:0,48,419:0:639:16	0/0:22,0:0:22:0,66,185:0:853:22	0/0:5,0:0:5:0,15,68:0:192:5	0/0:18,0:0:18:0,54,201:0:702:18	0/0:28,0:0:28:0,84,279:0:1114:28	0/0:56,0:0:56:0,169,567:0:2168:56	0/0:67,0:0:67:0,202,606:0:2683:67	1/1:9,50:50:59:416,89,0:1975:361:9	0/0:56,0:0:56:0,169,529:0:2158:56	0/1:6,15:15:21:61,0,15:615:215:6	0/0:30,0:0:30:0,90,261:0:1209:30	1/1:0,12:12:12:273,36,0:451:0:0	0/0:23,0:0:23:0,69,215:0:911:23	0/1:28,44:44:72:176,0,36:1778:1102:28	0/0:50,0:0:50:0,151,527:0:2000:50	0/0:37,0:0:37:0,111,329:0:1460:37	1/1:6,17:17:23:64,4,0:657:246:6	0/0:31,0:0:31:0,93,256:0:1238:31	0/0:16,0:0:16:0,48,168:0:644:16	0/0:45,0:0:45:0,135,429:0:1735:45	1/1:0,2:2:2:16,6,0:82:0:0	0/0:5,0:0:5:0,15,159:0:196:5	0/0:50,26:26:76:0,19,286:1049:1995:50	0/0:32,0:0:32:0,96,309:0:1258:32	0/0:92,0:0:92:0,277,855:0:3644:92	0/0:55,0:0:56:0,166,503:0:2162:55	1/1:0,2:2:2:23,6,0:82:0:0	0/0:9,0:0:9:0,27,67:0:346:9	0/0:33,0:0:33:0,99,307:0:1304:33	0/0:22,8:8:30:0,26,129:328:885:22	0/0:10,2:2:12:0,22,168:67:371:10	0/1:4,6:6:10:60,0,21:227:164:4	0/1:74,38:38:112:44,0,267:1484:2907:74	0/0:25,0:0:25:0,75,258:0:998:25	0/1:20,9:9:29:2,0,98:352:784:20	0/0:10,0:0:10:0,30,91:0:388:10	0/1:8,16:16:24:58,0,34:618:282:8	0/0:34,0:0:34:0,102,354:0:1382:34	0/0:6,0:0:6:0,18,70:0:242:6	0/0:32,0:0:32:0,96,263:0:1261:32	0/0:12,0:0:12:0,36,230:0:448:12	0/0:64,0:0:64:0,193,537:0:2447:64	0/0:20,0:0:20:0,60,212:0:779:20	0/0:31,0:0:31:0,93,316:0:1240:31	0/0:32,0:0:32:0,96,327:0:1240:32	1/1:0,5:5:5:118,15,0:205:0:0	0/0:37,0:0:37:0,111,402:0:1423:37	0/0:17,8:8:25:0,17,80:324:651:17	0/0:28,0:0:28:0,84,359:0:1068:28	0/0:13,2:2:15:0,24,107:82:502:13	0/0:16,0:0:16:0,48,126:0:635:16	0/0:15,0:0:15:0,45,134:0:607:15	0/0:19,0:0:19:0,57,196:0:762:19	0/1:22,7:7:29:9,0,93:278:862:22	0/0:19,0:0:19:0,57,195:0:751:19	0/0:21,4:4:25:0,44,140:150:840:21	0/0:18,0:0:18:0,54,198:0:722:18	0/0:48,0:0:48:0,144,472:0:1844:48	0/1:4,10:10:14:36,0,10:401:160:4	0/0:40,0:0:40:0,120,336:0:1560:40	0/0:22,0:0:22:0,66,180:0:870:22	0/1:15,9:9:24:43,0,46:341:586:15	0/0:5,0:0:5:0,15,159:0:205:5	0/0:7,0:0:7:0,21,161:0:274:7
29379602	19548	29379602_19548	A	T	14162	.	AB=0.377407;ABP=355.468;AC=27;AF=0.0859714;AN=220;AO=1991;CIGAR=1X;DP=121937;DPB=38902;DPRA=0.712752;EPP=292.276;EPPR=2405.99;GTI=158;LEN=1;MEANALT=1.00857;MQM=14.2818;MQMR=10.8162;NS=2112;NUMALT=1;ODDS=0.0341715;PAIRED=0.809643;PAIREDR=0.906466;PAO=0;PQA=0;PQR=0;PRO=0;PROBE=Intergenic|RAPIDGENOMICS_3404_53512;QA=78840;QR=1429802;RO=35741;RPL=1003;RPP=3.25569;RPPR=9118.69;RPR=988;RUN=1;SAF=1019;SAP=5.41953;SAR=972;SRF=21462;SRP=3137.73;SRR=14279;TYPE=snp;technology.illumina=1	GT:AD:AO:DP:PL:QA:QR:RO	0/0:46,0:0:47:0,138,427:0:1870:46	1/1:0,4:4:4:106,12,0:160:0:0	0/0:2,0:0:2:0,6,43:0:82:2	0/0:21,0:0:21:0,63,190:0:834:21	0/0:21,0:0:21:0,63,224:0:837:21	0/0:31,0:0:31:0,93,305:0:1263:31	0/1:4,1:1:5:22,0,106:37:160:4	./.:.:.:.:.:.:.:.	0/0:36,9:9:45:0,51,222:369:1452:36	0/0:58,2:2:60:0,165,518:78:2300:58	1/1:0,12:12:12:166,36,0:480:0:0	0/0:30,0:0:30:0,90,261:0:1168:30	0/1:8,7:7:15:45,0,34:287:310:8	0/0:39,0:0:39:0,117,317:0:1587:39	0/1:21,13:13:34:6,0,152:524:853:21	0/0:75,0:0:75:0,226,710:0:3000:75	0/1:15,3:3:18:1,0,303:123:595:15	0/0:52,0:0:52:0,157,445:0:2046:52	0/0:34,0:0:34:0,102,262:0:1358:34	0/0:58,0:0:58:0,175,494:0:2335:58	0/0:57,0:0:57:0,172,484:0:2290:57	1/1:3,16:16:19:128,33,0:656:123:3	0/0:24,0:0:24:0,72,217:0:968:24	0/0:46,0:0:46:0,138,515:0:1856:46	0/0:4,1:1:5:0,6,17:41:151:4	0/0:33,4:4:37:0,28,613:160:1297:33	0/0:59,0:0:59:0,178,608:0:2347:59	0/0:46,0:0:46:0,138,439:0:1830:46	0/1:35,30:30:65:204,0,126:1176:1422:35	1/1:0,19:19:19:207,57,0:738:0:0	0/1:2,4:4:6:22,0,14:160:68:2	0/0:33,0:0:33:0,99,289:0:1353:33	0/0:52,0:0:52:0,157,464:0:2086:52	0/0:13,0:0:13:0,39,128:0:521:13	0/0:7,0:0:7:0,21,49:0:283:7	./.:.:.:.:.:.:.:.	0/1:8,4:4:12:53,0,82:164:324:8	0/0:11,0:0:11:0,33,81:0:434:11	0/0:52,0:0:52:0,157,438:0:2114:52	1/1:0,16:16:16:187,48,0:642:0:0	0/0:61,0:0:61:0,184,487:0:2463:61	0/0:35,4:4:39:0,79,295:160:1403:35	0/0:30,10:10:40:0,21,239:392:1199:30	0/0:3,0:0:3:0,9,25:0:114:3	0/0:29,0:0:29:0,87,299:0:1164:29	0/0:9,0:0:9:0,27,87:0:369:9	0/0:32,0:0:32:0,96,310:0:1304:32	0/0:75,0:0:75:0,226,725:0:3031:75	0/0:17,0:0:17:0,51,442:0:667:17	0/0:23,0:0:23:0,69,203:0:927:23	0/0:4,0:0:4:0,12,58:0:164:4	0/0:16,0:0:16:0,48,191:0:627:16	0/1:15,13:13:28:70,0,38:516:587:15	0/0:51,0:0:51:0,154,512:0:2048:51	0/0:60,0:0:60:0,181,549:0:2444:60	0/0:48,9:9:57:0,84,402:346:1944:48	0/0:57,0:0:57:0,172,538:0:2289:57	0/0:24,0:0:24:0,72,219:0:929:24	0/0:30,0:0:30:0,90,261:0:1217:30	0/0:12,0:0:12:0,36,291:0:492:12	0/0:23,0:0:23:0,69,211:0:935:23	0/0:76,0:0:76:0,229,751:0:3049:76	0/0:48,0:0:48:0,144,498:0:1937:48	0/0:32,0:0:32:0,96,296:0:1300:32	0/0:23,0:0:23:0,69,192:0:930:23	0/0:31,0:0:31:0,93,249:0:1225:31	0/0:14,0:0:14:0,42,140:0:560:14	0/0:40,0:0:40:0,120,393:0:1607:40	0/0:2,0:0:2:0,6,16:0:82:2	0/0:3,0:0:3:0,9,93:0:123:3	0/0:60,0:0:60:0,181,555:0:2452:60	0/0:31,0:0:31:0,93,283:0:1259:31	0/0:81,0:0:81:0,244,759:0:3220:81	0/0:36,12:12:48:0,32,238:470:1455:36	0/0:2,0:0:2:0,6,23:0:82:2	0/0:9,0:0:9:0,27,164:0:361:9	0/0:33,0:0:33:0,99,308:0:1331:33	0/0:30,0:0:30:0,90,255:0:1208:30	0/0:12,0:0:12:0,36,196:0:469:12	0/1:6,4:4:10:21,0,37:164:223:6	0/0:102,0:0:102:0,307,919:0:4114:102	0/0:26,0:0:26:0,78,266:0:1049:26	0/0:23,0:0:23:0,69,212:0:922:23	1/1:0,10:10:10:91,30,0:394:0:0	0/0:24,0:0:24:0,72,238:0:949:24	1/1:0,35:35:35:375,105,0:1410:0:0	0/0:6,0:0:6:0,18,64:0:232:6	0/0:33,0:0:33:0,99,271:0:1322:33	0/1:8,4:4:12:62,0,111:164:324:8	0/0:63,0:0:63:0,190,536:0:2512:63	0/0:19,0:0:19:0,57,202:0:762:19	0/0:25,0:0:25:0,75,279:0:1004:25	0/0:30,0:0:30:0,90,328:0:1213:30	0/0:5,0:0:5:0,15,118:0:205:5	0/0:38,0:0:38:0,114,395:0:1490:38	0/0:26,0:0:26:0,78,213:0:1050:26	0/1:14,12:12:26:98,0,82:465:560:14	0/0:14,0:0:14:0,42,134:0:570:14	0/0:15,0:0:15:0,45,120:0:606:15	0/0:15,0:0:15:0,45,134:0:599:15	0/0:20,0:0:20:0,60,210:0:804:20	0/0:29,0:0:29:0,87,278:0:1171:29	0/0:18,0:0:18:0,54,165:0:730:18	0/0:25,0:0:25:0,75,201:0:998:25	0/0:15,0:0:15:0,45,165:0:592:15	0/0:42,0:0:42:0,126,382:0:1683:42	0/1:10,5:5:15:16,0,32:205:410:10	0/0:31,5:5:36:0,61,219:205:1246:31	0/0:23,0:0:23:0,69,187:0:943:23	0/0:20,0:0:20:0,60,199:0:807:20	0/0:5,0:0:5:0,15,158:0:201:5	0/1:6,2:2:8:23,0,106:82:223:6
29379602	19564	29379602_19564	A	G	13375.3	.	AB=0.377547;ABP=341.771;AC=29;AF=0.0843672;AN=220;AO=1972;CIGAR=1X;DP=115464;DPB=34755;DPRA=0.723401;EPP=191.743;EPPR=269.398;GTI=154;LEN=1;MEANALT=1.00285;MQM=14.212;MQMR=10.826;NS=2112;NUMALT=1;ODDS=0.0146802;PAIRED=0.814909;PAIREDR=0.911126;PAO=0;PQA=0;PQR=0;PRO=0;PROBE=Intergenic|RAPIDGENOMICS_3404_53512;QA=76282;QR=1266505;RO=31764;RPL=783;RPP=184.52;RPPR=10214.8;RPR=1189;RUN=1;SAF=1124;SAP=86.8917;SAR=848;SRF=20640;SRP=6193.54;SRR=11124;TYPE=snp;technology.illumina=1	GT:AD:AO:DP:PL:QA:QR:RO	0/0:47,0:0:47:0,141,435:0:1882:47	1/1:0,4:4:4:106,12,0:164:0:0	0/0:2,0:0:2:0,6,43:0:78:2	0/0:21,0:0:21:0,63,188:0:840:21	0/0:26,0:0:26:0,78,293:0:1029:26	0/0:27,0:0:27:0,81,249:0:1094:27	0/1:5,1:1:6:19,0,140:37:201:5	./.:.:.:.:.:.:.:.	0/0:31,9:9:40:0,36,161:365:1229:31	0/0:58,2:2:60:0,165,515:82:2333:58	1/1:0,12:12:12:160,36,0:473:0:0	0/0:29,0:0:29:0,87,236:0:1158:29	0/1:5,7:7:12:54,0,2:279:201:5	0/0:25,0:0:25:0,75,211:0:999:25	0/1:20,13:13:33:9,0,125:527:803:20	0/0:65,0:0:65:0,196,628:0:2639:65	0/1:11,3:3:14:9,0,208:119:420:11	0/0:40,0:0:40:0,120,374:0:1569:40	0/0:39,0:0:39:0,117,330:0:1587:39	0/0:47,0:0:47:0,141,410:0:1893:47	0/0:51,0:0:51:0,154,439:0:2052:51	1/1:3,16:16:19:128,33,0:644:123:3	0/0:20,0:0:20:0,60,191:0:804:20	0/0:47,0:0:47:0,141,532:0:1918:47	0/0:4,1:1:5:0,6,17:41:155:4	0/1:33,6:6:39:9,0,575:194:1283:33	0/0:58,0:0:58:0,175,599:0:2311:58	0/0:37,0:0:37:0,111,373:0:1483:37	0/1:34,29:29:63:196,0,152:1123:1386:34	1/1:0,17:17:17:192,51,0:693:0:0	0/1:2,4:4:6:24,0,20:151:78:2	0/0:32,0:0:32:0,96,276:0:1296:32	0/0:53,0:0:53:0,160,462:0:2081:53	0/0:9,0:0:9:0,27,101:0:351:9	0/0:7,0:0:7:0,21,49:0:287:7	./.:.:.:.:.:.:.:.	0/1:8,4:4:12:53,0,82:160:328:8	0/0:8,0:0:8:0,24,61:0:310:8	0/0:51,0:0:51:0,154,428:0:2038:51	1/1:0,11:11:11:151,33,0:447:0:0	0/0:59,0:0:59:0,178,473:0:2378:59	0/0:36,4:4:40:0,82,326:156:1415:36	0/1:27,13:13:40:9,0,189:503:1071:27	0/0:6,0:0:6:0,18,47:0:246:6	0/0:24,0:0:24:0,72,267:0:970:24	0/0:9,0:0:9:0,27,87:0:360:9	0/0:31,0:0:31:0,93,282:0:1258:31	0/0:69,0:0:69:0,208,712:0:2753:69	0/0:19,0:0:19:0,57,570:0:757:19	0/0:19,0:0:19:0,57,174:0:775:19	0/0:4,0:0:4:0,12,58:0:164:4	0/0:14,0:0:14:0,42,185:0:561:14	0/1:17,15:15:32:74,0,44:588:680:17	0/0:54,0:0:54:0,163,526:0:2132:54	0/0:46,0:0:46:0,138,412:0:1859:46	0/0:44,9:9:53:0,70,347:369:1760:44	0/0:57,0:0:57:0,172,544:0:2297:57	0/0:24,0:0:24:0,72,222:0:931:24	0/0:31,0:0:31:0,93,267:0:1249:31	0/0:10,0:0:10:0,30,265:0:397:10	0/0:22,0:0:22:0,66,202:0:898:22	0/0:61,0:0:61:0,184,611:0:2454:61	0/0:36,0:0:36:0,108,385:0:1407:36	0/0:26,0:0:26:0,78,251:0:1053:26	0/0:23,0:0:23:0,69,167:0:939:23	0/0:31,0:0:31:0,93,254:0:1236:31	0/0:10,0:0:10:0,30,84:0:397:10	0/0:33,0:0:33:0,99,326:0:1305:33	0/0:1,0:0:1:0,3,9:0:41:1	0/0:3,0:0:3:0,9,93:0:123:3	0/0:56,0:0:56:0,169,522:0:2256:56	0/0:24,0:0:24:0,72,214:0:966:24	0/0:71,0:0:71:0,214,624:0:2801:71	0/0:37,15:15:53:0,17,216:603:1503:37	0/0:2,0:0:2:0,6,23:0:78:2	0/0:8,1:1:9:0,17,146:20:315:8	0/0:25,0:0:25:0,75,241:0:990:25	0/0:27,0:0:27:0,81,221:0:1094:27	0/0:11,0:0:11:0,33,184:0:415:11	0/1:5,3:3:8:18,0,13:123:172:5	0/0:101,0:0:101:0,304,864:0:4076:101	0/0:25,0:0:25:0,75,279:0:994:25	0/0:23,0:0:23:0,69,207:0:917:23	1/1:0,10:10:10:91,30,0:398:0:0	0/0:20,0:0:20:0,60,174:0:812:20	1/1:0,40:40:40:433,120,0:1620:0:0	0/0:6,0:0:6:0,18,70:0:233:6	0/0:36,0:0:36:0,108,297:0:1409:36	0/1:8,4:4:12:62,0,111:160:324:8	0/0:61,0:0:61:0,184,519:0:2454:61	0/0:19,0:0:19:0,57,201:0:767:19	0/0:23,0:0:23:0,69,263:0:934:23	0/0:21,0:0:21:0,63,218:0:857:21	0/0:5,0:0:5:0,15,114:0:196:5	0/0:38,0:0:38:0,114,442:0:1510:38	0/0:22,0:0:22:0,66,173:0:867:22	0/1:14,10:10:24:83,0,94:369:566:14	0/0:14,0:0:14:0,42,135:0:560:14	0/0:12,0:0:12:0,36,100:0:492:12	0/0:14,0:0:14:0,42,126:0:558:14	0/0:14,0:0:14:0,42,134:0:551:14	0/0:24,0:0:24:0,72,232:0:972:24	0/0:17,0:0:17:0,51,157:0:684:17	0/0:27,0:0:27:0,81,214:0:1068:27	0/0:14,0:0:14:0,42,135:0:552:14	0/0:35,0:0:35:0,105,322:0:1381:35	0/1:10,4:4:14:11,0,35:164:410:10	0/0:31,5:5:36:0,61,207:205:1216:31	0/0:23,0:0:23:0,69,187:0:935:23	0/0:16,0:0:16:0,48,160:0:629:16	0/0:5,0:0:5:0,15,158:0:201:5	0/1:5,2:2:7:26,0,107:78:201:5
29379604	4106	29379604_4106	G	A	519.91	.	AB=0.5;ABP=3.0103;AC=0;AF=0.000928793;AN=220;AO=20;CIGAR=1X;DP=116863;DPB=45377;DPRA=1.22387;EPP=3.0103;EPPR=1293.24;GTI=8;LEN=1;MEANALT=1;MQM=10.25;MQMR=11.1788;NS=2112;NUMALT=1;ODDS=0.270144;PAIRED=0.95;PAIREDR=0.897488;PAO=0;PQA=0;PQR=0;PRO=0;PROBE=Intergenic|RAPIDGENOMICS_3404_54378;QA=675;QR=1792949;RO=45107;RPL=14;RPP=9.95901;RPPR=17936.7;RPR=6;RUN=1;SAF=4;SAP=18.6449;SAR=16;SRF=14569;SRP=12279.3;SRR=30538;TYPE=snp;technology.illumina=1	GT:AD:AO:DP:PL:QA:QR:RO	0/0:16,0:0:16:0,48,126:0:656:16	0/0:6,0:0:6:0,18,130:0:246:6	0/0:1,0:0:1:0,3,8:0:37:1	0/0:29,0:0:29:0,87,313:0:1172:29	0/0:13,0:0:13:0,39,172:0:511:13	0/0:34,0:0:34:0,102,324:0:1349:34	0/0:8,0:0:8:0,24,147:0:328:8	0/0:3,0:0:3:0,9,34:0:123:3	0/0:36,0:0:36:0,108,304:0:1425:36	0/0:36,0:0:36:0,108,409:0:1414:36	0/0:5,0:0:5:0,15,51:0:201:5	0/0:31,0:0:31:0,93,267:0:1251:31	0/0:15,0:0:15:0,45,124:0:603:15	0/0:3,0:0:3:0,9,26:0:119:3	0/0:37,0:0:37:0,111,393:0:1470:37	0/0:101,0:0:101:0,304,860:0:3985:101	0/0:20,0:0:20:0,60,470:0:784:20	0/0:34,0:0:34:0,102,408:0:1332:34	0/0:35,0:0:35:0,105,585:0:1396:35	0/0:41,0:0:41:0,123,354:0:1643:41	0/0:61,0:0:61:0,184,557:0:2407:61	0/0:28,0:0:28:0,84,289:0:1135:28	0/0:20,0:0:20:0,60,209:0:791:20	0/0:68,0:0:68:0,205,664:0:2652:68	0/0:9,0:0:9:0,27,158:0:360:9	0/0:31,0:0:31:0,93,556:0:1190:31	0/0:32,0:0:32:0,96,340:0:1287:32	0/0:79,0:0:80:0,238,827:0:3172:79	0/0:49,0:0:49:0,148,461:0:1957:49	0/0:38,0:0:38:0,114,312:0:1482:38	0/0:30,0:0:30:0,90,282:0:1196:30	0/0:15,0:0:15:0,45,172:0:606:15	0/0:96,0:0:96:0,289,1016:0:3754:96	0/0:32,0:0:32:0,96,298:0:1243:32	0/0:11,0:0:11:0,33,139:0:415:11	0/0:8,0:0:8:0,24,164:0:315:8	0/0:39,0:0:39:0,117,415:0:1538:39	0/0:19,0:0:19:0,57,142:0:761:19	0/0:18,0:0:18:0,54,148:0:708:18	0/0:37,0:0:37:0,111,337:0:1455:37	0/0:35,0:0:35:0,105,303:0:1375:35	0/0:36,0:0:36:0,108,367:0:1455:36	0/0:64,0:0:64:0,193,631:0:2513:64	0/0:12,0:0:12:0,36,129:0:465:12	0/0:15,0:0:15:0,45,142:0:611:15	0/0:17,0:0:17:0,51,185:0:689:17	0/0:29,0:0:29:0,87,252:0:1137:29	0/0:40,0:0:40:0,120,518:0:1554:40	0/0:24,0:0:24:0,72,595:0:968:24	0/0:30,0:0:30:0,90,271:0:1188:30	0/0:10,0:0:10:0,30,93:0:401:10	0/0:48,0:0:48:0,144,489:0:1881:48	0/0:61,0:0:61:0,184,634:0:2433:61	0/0:31,0:0:31:0,93,374:0:1213:31	0/0:26,0:0:26:0,78,239:0:1034:26	0/0:79,0:0:79:0,238,765:0:3125:79	0/0:46,0:0:46:0,138,413:0:1829:46	0/0:33,0:0:33:0,99,332:0:1273:33	0/0:12,0:0:12:0,36,103:0:476:12	0/0:14,0:0:14:0,42,144:0:566:14	0/0:28,0:0:28:0,84,288:0:1114:28	0/0:147,0:0:147:0,443,1410:0:5837:147	0/0:61,0:0:61:0,184,619:0:2439:61	0/0:39,0:0:39:0,117,357:0:1535:39	0/0:12,0:0:12:0,36,116:0:467:12	0/0:44,0:0:44:0,132,390:0:1739:44	0/0:36,0:0:36:0,108,366:0:1416:36	0/0:35,0:0:35:0,105,333:0:1368:35	./.:.:.:.:.:.:.:.	0/0:19,0:0:19:0,57,297:0:701:19	0/0:15,0:0:15:0,45,173:0:583:15	0/0:31,0:0:31:0,93,348:0:1250:31	0/0:76,0:0:76:0,229,760:0:3067:76	0/0:41,0:0:41:0,123,330:0:1605:41	0/0:2,0:0:2:0,6,18:0:78:2	0/0:38,0:0:38:0,114,311:0:1468:38	0/0:13,0:0:13:0,39,165:0:514:13	0/0:19,0:0:19:0,57,167:0:759:19	0/0:15,0:0:15:0,45,182:0:598:15	0/0:23,5:5:28:0,40,150:197:907:23	0/0:48,0:0:48:0,144,544:0:1907:48	0/0:26,0:0:26:0,78,207:0:1042:26	0/0:46,0:0:46:0,138,482:0:1821:46	0/0:40,0:0:40:0,120,339:0:1600:40	0/0:24,0:0:24:0,72,283:0:949:24	0/0:79,0:0:79:0,238,714:0:3120:79	0/0:2,0:0:2:0,6,39:0:82:2	0/0:49,0:0:49:0,148,457:0:1937:49	0/0:15,0:0:15:0,45,222:0:580:15	0/0:52,0:0:52:0,157,441:0:2094:52	0/0:17,0:0:17:0,51,252:0:641:17	0/0:36,0:0:36:0,108,290:0:1447:36	0/0:11,0:0:11:0,33,94:0:437:11	0/0:16,0:0:16:0,48,137:0:635:16	0/0:16,0:0:16:0,48,128:0:610:16	0/0:36,0:0:36:0,108,375:0:1404:36	0/0:54,0:0:54:0,163,504:0:2172:54	0/0:13,0:0:13:0,39,124:0:515:13	0/0:6,0:0:6:0,18,52:0:242:6	0/0:12,0:0:12:0,36,164:0:492:12	0/0:2,0:0:2:0,6,17:0:82:2	0/0:19,0:0:19:0,57,174:0:775:19	0/0:24,0:0:24:0,72,197:0:950:24	0/0:21,0:0:21:0,63,217:0:835:21	0/0:19,0:0:19:0,57,205:0:775:19	0/0:62,0:0:62:0,187,641:0:2432:62	0/0:43,0:0:43:0,129,373:0:1726:43	0/0:23,0:0:23:0,69,232:0:911:23	0/0:40,0:0:40:0,120,368:0:1605:40	0/0:75,0:0:75:0,226,730:0:3014:75	./.:.:.:.:.:.:.:.	0/0:32,0:0:32:0,96,765:0:1270:32
29379604	4168	29379604_4168	C	T	37293.6	.	AB=0.403024;ABP=413.644;AC=26;AF=0.1329;AN=220;AO=3702;CIGAR=1X;DP=154919;DPB=63679;DPRA=0.75531;EPP=637.442;EPPR=3437.54;GTI=188;LEN=1;MEANALT=1.00598;MQM=13.7501;MQMR=11.0348;NS=2112;NUMALT=1;ODDS=0.0270209;PAIRED=0.851972;PAIREDR=0.885014;PAO=0;PQA=0;PQR=0;PRO=0;PROBE=Intergenic|RAPIDGENOMICS_3404_54378;QA=141709;QR=2329828;RO=58268;RPL=2012;RPP=63.828;RPPR=477.974;RPR=1690;RUN=1;SAF=1613;SAP=135.912;SAR=2089;SRF=28145;SRP=148.817;SRR=30123;TYPE=snp;technology.illumina=1	GT:AD:AO:DP:PL:QA:QR:RO	0/0:23,0:0:23:0,69,204:0:939:23	0/0:22,0:0:22:0,66,281:0:902:22	0/0:8,0:0:8:0,24,59:0:324:8	0/1:26,18:18:44:103,0,89:703:1050:26	0/0:18,0:0:18:0,54,215:0:715:18	0/0:41,11:11:52:0,52,247:447:1622:41	0/0:6,0:0:6:0,18,117:0:227:6	0/0:1,0:0:1:0,3,14:0:41:1	0/0:43,0:0:43:0,129,440:0:1709:43	0/0:32,11:11:43:0,25,252:438:1304:32	0/0:8,0:0:8:0,24,68:0:301:8	0/0:39,12:12:51:0,38,249:481:1559:39	0/0:31,0:0:31:0,93,320:0:1227:31	1/1:0,12:12:12:130,36,0:444:0:0	0/0:63,0:0:63:0,190,611:0:2542:63	0/0:111,0:0:111:0,334,924:0:4437:111	0/0:8,0:0:8:0,24,134:0:320:8	0/1:44,30:30:74:125,0,182:1159:1787:44	0/0:45,10:10:55:0,83,568:382:1820:45	0/0:58,9:9:67:0,116,477:357:2349:58	0/0:86,0:0:86:0,259,792:0:3458:86	0/0:33,6:6:39:0,37,218:237:1330:33	0/0:25,0:0:25:0,75,215:0:977:25	0/0:104,0:0:104:0,313,986:0:4168:104	0/0:23,0:0:23:0,69,260:0:900:23	0/1:22,17:17:39:238,0,206:655:853:22	0/1:28,21:21:49:54,0,117:822:1108:28	0/1:47,46:46:93:256,0,226:1771:1907:47	0/0:69,0:0:69:0,208,704:0:2784:69	0/0:64,0:0:64:0,193,613:0:2547:64	0/0:41,0:0:41:0,123,405:0:1651:41	0/1:16,13:13:29:106,0,40:513:652:16	0/1:75,46:46:121:117,0,337:1798:2988:75	0/0:32,0:0:32:0,96,380:0:1300:32	0/0:22,0:0:22:0,66,193:0:871:22	0/0:10,0:0:10:0,30,268:0:410:10	0/0:27,0:0:27:0,81,298:0:1085:27	0/0:15,0:0:15:0,45,113:0:607:15	0/0:20,0:0:20:0,60,204:0:803:20	0/0:65,0:0:65:0,196,706:0:2592:65	0/0:41,0:0:41:0,123,353:0:1612:41	0/0:57,0:0:57:0,172,532:0:2298:57	0/0:86,0:0:86:0,259,794:0:3454:86	0/0:9,0:0:9:0,27,106:0:356:9	0/0:26,0:0:26:0,78,272:0:1046:26	0/0:19,0:0:19:0,57,184:0:738:19	0/0:48,0:0:48:0,144,444:0:1926:48	0/0:43,0:0:43:0,129,458:0:1703:43	0/1:11,7:7:18:124,0,189:249:415:11	0/0:34,5:5:39:0,66,243:171:1355:34	0/0:9,0:0:9:0,27,80:0:369:9	0/0:43,7:7:50:0,72,348:262:1733:43	0/0:74,0:0:74:0,223,748:0:2981:74	0/0:40,0:0:40:0,120,525:0:1598:40	0/0:24,5:5:29:0,36,169:182:976:24	0/0:102,0:0:102:0,307,1067:0:4101:102	0/0:54,0:0:54:0,163,486:0:2113:54	0/0:33,0:0:33:0,99,369:0:1314:33	0/0:19,0:0:19:0,57,178:0:766:19	1/1:0,33:33:33:349,99,0:1282:0:0	0/0:25,7:7:32:0,45,188:264:1021:25	0/0:187,1:1:188:0,557,1717:32:7472:187	0/1:61,27:27:88:69,0,280:1048:2442:61	0/1:44,18:18:62:13,0,226:682:1713:44	0/0:23,0:0:23:0,69,268:0:918:23	0/0:53,0:0:53:0,160,450:0:2143:53	0/0:34,6:6:40:0,44,211:212:1346:34	0/0:42,0:0:42:0,126,383:0:1687:42	./.:.:.:.:.:.:.:.	0/0:24,1:1:25:0,34,415:41:964:24	0/1:9,10:10:19:47,0,47:384:369:9	1/1:0,47:47:47:583,141,0:1833:0:0	0/0:99,0:0:99:0,298,908:0:3978:99	0/0:58,0:0:58:0,175,488:0:2316:58	1/1:0,3:3:3:27,9,0:118:0:0	0/0:43,0:0:43:0,129,375:0:1710:43	0/1:8,10:10:18:84,0,39:395:328:8	0/0:23,0:0:23:0,69,221:0:921:23	0/0:18,0:0:18:0,54,202:0:730:18	0/0:51,0:0:51:0,154,488:0:2074:51	0/0:82,0:0:82:0,247,838:0:3264:82	0/0:48,0:0:48:0,144,406:0:1942:48	0/0:67,0:0:67:0,202,671:0:2692:67	0/0:65,0:0:65:0,196,554:0:2590:65	0/1:23,10:10:33:4,0,175:410:903:23	0/0:97,0:0:97:0,292,890:0:3855:97	0/0:3,0:0:3:0,9,23:0:123:3	0/0:68,0:0:68:0,205,649:0:2753:68	0/0:19,0:0:19:0,57,229:0:767:19	0/0:54,0:0:54:0,163,455:0:2171:54	0/0:23,0:0:23:0,69,305:0:921:23	0/0:49,0:0:49:0,148,426:0:1961:49	0/0:10,4:4:14:0,5,69:155:410:10	0/0:26,0:0:26:0,78,251:0:1062:26	0/0:14,3:3:17:0,17,81:123:551:14	1/1:8,19:19:27:186,14,0:760:320:8	0/0:81,0:0:81:0,244,783:0:3283:81	0/0:26,0:0:26:0,78,267:0:1046:26	0/0:14,0:0:14:0,42,128:0:558:14	0/0:17,0:0:17:0,51,215:0:693:17	0/0:7,0:0:7:0,21,53:0:287:7	0/0:30,0:0:30:0,90,285:0:1203:30	0/0:27,0:0:27:0,81,213:0:1073:27	0/1:7,25:25:32:143,0,0:1003:274:7	1/1:7,12:12:19:100,1,0:459:287:7	0/0:111,0:0:111:0,334,1071:0:4490:111	0/0:45,0:0:45:0,135,390:0:1828:45	0/0:29,0:0:29:0,87,289:0:1177:29	0/0:48,0:0:48:0,144,479:0:1925:48	0/0:52,23:23:75:0,20,371:882:2111:52	./.:.:.:.:.:.:.:.	0/0:31,0:0:31:0,93,714:0:1255:31
29379608	1215365	29379608_1215365	T	A	152782	.	AB=0.480003;ABP=50.7757;AC=68;AF=0.259752;AN=224;AO=10878;CIGAR=1X;DP=197574;DPB=84503;DPRA=0.949599;EPP=128.225;EPPR=267.853;GTI=76;LEN=1;MEANALT=1.0094;MQM=13.6216;MQMR=11.8111;NS=2112;NUMALT=1;ODDS=0.0131334;PAIRED=0.828093;PAIREDR=0.866601;PAO=0;PQA=0;PQR=0;PRO=0;PROBE=SNP|RAPIDGENOMICS_3404_05724||SNP|RAPIDGENOMICS_3404_05725;QA=409953;QR=2292621;RO=59993;RPL=5464;RPP=3.50935;RPPR=54.6983;RPR=5414;RUN=1;SAF=6415;SAP=763.625;SAR=4463;SRF=32585;SRP=973.096;SRR=27408;TYPE=snp;technology.illumina=1	GT:AD:AO:DP:PL:QA:QR:RO	0/0:39,0:0:39:0,117,345:0:1510:39	0/0:23,0:0:23:0,69,243:0:882:23	0/0:13,0:0:13:0,39,105:0:521:13	0/0:87,0:0:87:0,262,849:0:3350:87	1/1:0,24:24:24:337,72,0:910:0:0	0/0:60,15:15:75:0,87,516:541:2259:60	0/1:8,5:5:13:94,0,173:168:290:8	1/1:0,17:17:17:191,51,0:646:0:0	0/0:39,0:0:39:0,117,402:0:1510:39	0/0:173,0:0:173:0,521,1808:0:6610:173	0/1:11,17:17:28:186,0,13:624:412:11	0/1:39,24:24:63:42,0,294:884:1519:39	0/1:18,34:34:52:212,0,19:1287:658:18	0/0:12,5:5:17:0,14,54:177:433:12	0/1:39,27:27:66:191,0,261:1044:1551:39	0/1:66,88:88:154:359,0,114:3377:2529:66	1/1:0,22:22:22:410,66,0:834:0:0	0/0:153,0:0:153:0,461,1494:0:5807:153	0/0:78,0:0:78:0,235,854:0:3022:78	0/1:24,17:17:41:60,0,100:650:876:24	0/0:90,0:0:90:0,271,918:0:3400:90	0/1:49,46:46:95:133,0,229:1794:1905:49	1/1:0,40:40:40:404,120,0:1536:0:0	1/1:0,184:184:184:1815,554,0:7205:0:0	1/1:0,22:22:22:258,66,0:834:0:0	0/0:76,0:0:76:0,229,1518:0:2814:76	1/1:0,52:52:52:515,157,0:2029:0:0	0/1:44,58:58:102:308,0,101:2261:1694:44	0/0:71,17:17:88:0,78,465:677:2725:71	0/1:24,25:25:49:89,0,95:987:926:24	0/0:34,0:0:34:0,102,315:0:1316:34	0/0:47,0:0:47:0,141,402:0:1805:47	0/1:60,34:34:94:114,0,324:1307:2360:60	0/0:35,0:0:35:0,105,435:0:1337:35	0/0:60,0:0:60:0,181,619:0:2302:60	0/1:10,9:9:19:92,0,70:344:369:10	0/0:63,0:0:63:0,190,763:0:2439:63	0/0:77,0:0:77:0,232,758:0:2949:77	0/0:49,0:0:49:0,148,476:0:1894:49	0/0:36,0:0:36:0,108,362:0:1368:36	0/0:54,0:0:54:0,163,604:0:2060:54	0/1:34,22:22:56:32,0,291:867:1271:34	0/0:125,0:0:125:0,376,1206:0:4803:125	0/0:25,0:0:25:0,75,283:0:960:25	0/0:68,0:0:68:0,205,668:0:2627:68	1/1:0,18:18:18:193,54,0:693:0:0	1/1:0,84:84:84:902,253,0:3233:0:0	1/1:0,81:81:81:816,244,0:3031:0:0	0/0:61,0:0:61:0,184,1314:0:2151:61	0/1:38,30:30:68:104,0,232:1184:1460:38	0/1:10,10:10:20:22,0,38:385:402:10	0/0:53,0:0:53:0,160,582:0:1989:53	1/1:0,91:91:91:916,274,0:3513:0:0	0/1:19,25:25:44:194,0,141:954:711:19	0/1:47,54:54:101:214,0,236:2046:1781:47	0/1:46,40:40:86:141,0,251:1528:1763:46	0/0:40,0:0:40:0,120,413:0:1538:40	1/1:0,31:31:31:288,93,0:1215:0:0	1/1:0,30:30:30:279,90,0:1153:0:0	0/0:23,0:0:23:0,69,211:0:858:23	0/0:67,0:0:67:0,202,832:0:2622:67	0/0:171,0:0:171:0,515,1795:0:6552:171	1/1:0,113:113:113:1220,340,0:4388:0:0	0/1:25,28:28:53:97,0,109:1085:970:25	0/0:43,0:0:43:0,129,517:0:1643:43	1/1:0,24:24:24:234,72,0:965:0:0	0/0:44,0:0:44:0,132,628:0:1672:44	0/0:50,0:0:50:0,151,589:0:1926:50	0/0:12,5:5:17:0,4,65:205:452:12	0/0:19,0:0:19:0,57,482:0:680:19	0/0:80,0:0:80:0,241,775:0:3057:80	0/0:69,0:0:69:0,208,742:0:2699:69	0/0:65,0:0:65:0,196,617:0:2435:65	0/1:17,22:22:39:115,0,54:857:635:17	0/0:3,0:0:3:0,9,38:0:115:3	0/0:42,2:2:44:0,115,367:82:1636:42	0/0:32,0:0:32:0,96,351:0:1214:32	0/1:19,20:20:39:88,0,93:784:721:19	0/0:25,0:0:25:0,75,366:0:917:25	0/0:81,0:0:81:0,244,877:0:3155:81	0/1:79,30:30:110:0,0,468:1165:3084:79	1/1:0,53:53:53:586,160,0:2054:0:0	0/1:20,13:13:33:29,0,101:498:753:20	0/0:88,0:0:88:0,265,921:0:3406:88	0/0:70,0:0:70:0,211,661:0:2670:70	0/0:104,0:0:104:0,313,1068:0:4006:104	0/0:22,0:0:22:0,66,269:0:820:22	0/0:107,0:0:107:0,322,1141:0:4140:107	0/1:17,19:19:36:229,0,66:736:574:17	1/1:0,68:68:68:758,205,0:2645:0:0	1/1:0,41:41:41:396,123,0:1591:0:0	0/0:39,7:7:46:0,79,279:271:1477:39	0/0:45,0:0:45:0,135,483:0:1726:45	0/0:10,0:0:10:0,30,113:0:374:10	0/1:45,24:24:69:81,0,223:924:1731:45	1/1:0,26:26:26:260,78,0:982:0:0	0/0:68,0:0:68:0,205,822:0:2571:68	0/0:18,0:0:18:0,54,223:0:663:18	0/1:14,7:7:21:47,0,48:287:483:14	0/0:18,0:0:18:0,54,176:0:689:18	0/1:25,12:12:37:19,0,122:474:991:25	1/1:5,12:12:17:107,4,0:484:201:5	0/0:56,0:0:56:0,169,576:0:2151:56	0/0:78,0:0:78:0,235,800:0:3090:78	0/1:32,16:16:48:34,0,178:612:1255:32	0/0:109,0:0:109:0,328,1193:0:4134:109	0/0:49,0:0:49:0,148,414:0:1905:49	0/0:16,0:0:16:0,48,142:0:608:16	0/0:31,0:0:31:0,93,370:0:1178:31	0/0:72,0:0:72:0,217,967:0:2637:72	0/0:36,1:1:37:0,78,305:41:1389:36	0/0:43,0:0:43:0,129,894:0:1523:43
29379608	1274099	29379608_1274099	C	G	249153	.	AB=0.468081;ABP=148.563;AC=75;AF=0.283591;AN=224;AO=12913;CIGAR=1X;DP=199643;DPB=79105;DPRA=0.981404;EPP=1135.42;EPPR=3274.16;GTI=54;LEN=1;MEANALT=1.01044;MQM=13.3313;MQMR=11.3625;NS=2112;NUMALT=1;ODDS=0.000513289;PAIRED=0.84109;PAIREDR=0.880705;PAO=0;PQA=0;PQR=0;PRO=0;PROBE=SNP|RAPIDGENOMICS_3404_05728;QA=510859;QR=2183358;RO=54730;RPL=6832;RPP=97.8537;RPPR=230.403;RPR=6081;RUN=1;SAF=6083;SAP=96.8461;SAR=6830;SRF=25879;SRP=353.461;SRR=28851;TYPE=snp;technology.illumina=1	GT:AD:AO:DP:PL:QA:QR:RO	0/0:72,0:0:72:0,217,747:0:2866:72	0/0:12,0:0:12:0,36,118:0:474:12	0/0:8,0:0:8:0,24,95:0:316:8	0/0:66,0:0:66:0,199,679:0:2644:66	1/1:0,31:31:31:469,93,0:1234:0:0	0/1:47,65:65:112:231,0,134:2604:1893:47	0/1:3,5:5:8:61,0,32:190:115:3	1/1:0,1:1:1:10,3,0:41:0:0	0/0:67,0:0:67:0,202,628:0:2636:67	0/0:54,0:0:54:0,163,584:0:2149:54	1/1:2,12:12:14:102,25,0:479:82:2	0/0:31,13:13:44:0,31,313:529:1241:31	0/1:17,29:29:46:101,0,22:1147:689:17	0/0:30,15:15:45:0,1,184:607:1194:30	0/1:16,21:21:37:95,0,90:845:656:16	0/1:33,70:70:103:276,0,97:2776:1319:33	1/1:0,45:45:45:1071,135,0:1810:0:0	0/0:40,0:0:40:0,120,401:0:1611:40	0/0:56,0:0:56:0,169,549:0:2208:56	0/1:28,31:31:59:112,0,90:1254:1117:28	0/0:87,0:0:87:0,262,867:0:3501:87	0/1:23,51:51:74:210,0,56:2042:913:23	1/1:0,39:39:39:435,117,0:1508:0:0	1/1:0,105:105:105:935,316,0:4237:0:0	1/1:0,31:31:31:302,93,0:1254:0:0	0/1:62,9:9:71:114,0,1234:367:2460:62	1/1:0,67:67:67:736,202,0:2709:0:0	0/1:65,38:38:103:35,0,309:1527:2590:65	0/1:56,40:40:96:134,0,305:1618:2207:56	0/1:44,32:32:76:104,0,192:1290:1770:44	0/0:30,0:0:30:0,90,379:0:1168:30	0/0:59,0:0:59:0,178,547:0:2297:59	0/1:71,73:73:144:191,0,202:2912:2855:71	0/1:18,5:5:23:5,0,129:196:717:18	0/0:50,0:0:50:0,151,442:0:1975:50	0/1:8,3:3:11:57,0,101:114:314:8	0/0:25,0:0:25:0,75,222:0:1013:25	0/0:45,0:0:45:0,135,422:0:1785:45	0/0:37,0:0:37:0,111,469:0:1505:37	0/1:36,24:24:60:11,0,128:976:1455:36	0/0:59,0:0:59:0,178,543:0:2331:59	0/1:32,15:15:47:5,0,153:593:1283:32	0/0:92,0:0:92:0,277,885:0:3704:92	0/0:14,0:0:14:0,42,116:0:549:14	0/0:96,0:0:96:0,289,886:0:3806:96	1/1:0,14:14:14:141,42,0:570:0:0	1/1:0,70:70:70:766,211,0:2787:0:0	1/1:0,72:72:72:721,217,0:2852:0:0	0/1:24,8:8:33:167,0,502:301:900:24	0/1:17,31:31:48:155,0,3:1251:657:17	0/0:2,0:0:2:0,6,17:0:82:2	0/0:65,0:0:65:0,196,665:0:2601:65	1/1:0,58:58:58:520,175,0:2305:0:0	0/1:21,24:24:45:163,0,185:911:834:21	0/1:25,53:53:78:327,0,28:2139:992:25	0/1:66,45:45:111:161,0,307:1786:2635:66	0/0:46,0:0:46:0,138,475:0:1870:46	1/1:0,34:34:34:291,102,0:1337:0:0	1/1:0,29:29:29:259,87,0:1165:0:0	0/0:19,0:0:19:0,57,177:0:767:19	0/0:14,2:2:16:0,31,108:82:574:14	0/0:171,0:0:171:0,515,1860:0:6751:171	1/1:0,111:111:111:1242,334,0:4480:0:0	0/1:40,27:27:67:65,0,164:1091:1581:40	0/0:19,0:0:19:0,57,155:0:748:19	1/1:0,29:29:29:271,87,0:1167:0:0	0/0:56,0:0:58:0,169,527:0:2214:56	0/0:48,1:1:49:0,139,412:22:1881:48	0/0:5,0:0:5:0,15,129:0:196:5	0/1:9,15:15:24:237,0,117:564:352:9	0/0:94,0:0:94:0,283,1025:0:3729:94	0/0:81,0:0:81:0,244,750:0:3198:81	0/0:96,0:0:96:0,289,950:0:3850:96	0/1:37,34:34:71:183,0,136:1382:1485:37	0/0:6,0:0:6:0,18,46:0:246:6	0/0:48,0:0:48:0,144,410:0:1885:48	0/0:41,0:0:41:0,123,407:0:1657:41	0/1:12,11:11:23:21,0,50:451:488:12	0/0:36,1:1:37:0,78,395:41:1402:36	0/0:44,0:0:44:0,132,449:0:1760:44	0/1:56,60:60:116:272,0,195:2425:2239:56	1/1:0,59:59:59:555,178,0:2323:0:0	0/1:12,24:24:36:133,0,56:949:488:12	0/0:69,0:0:69:0,208,758:0:2777:69	0/0:72,0:0:72:0,217,680:0:2914:72	0/0:106,0:0:106:0,319,1038:0:4295:106	0/0:18,0:0:18:0,54,217:0:695:18	0/0:121,0:0:121:0,364,1175:0:4763:121	0/1:9,13:13:22:62,0,49:525:351:9	1/1:0,64:64:64:584,193,0:2568:0:0	1/1:0,15:15:15:155,45,0:615:0:0	0/1:9,27:27:36:143,0,9:1095:361:9	0/0:58,0:0:58:0,175,664:0:2286:58	0/0:2,0:0:2:0,6,41:0:82:2	0/1:34,37:37:71:162,0,139:1495:1326:34	1/1:0,40:40:40:347,120,0:1620:0:0	0/0:52,0:0:52:0,157,625:0:2058:52	0/0:7,0:0:7:0,21,65:0:283:7	0/1:8,9:9:17:44,0,5:365:319:8	0/0:19,0:0:19:0,57,194:0:752:19	0/1:14,17:17:31:45,0,21:693:543:14	0/1:18,25:25:43:78,0,60:1013:724:18	0/0:25,0:0:25:0,75,256:0:1017:25	0/0:44,0:0:44:0,132,376:0:1779:44	0/1:35,21:21:56:43,0,144:822:1408:35	0/0:134,0:0:134:0,403,1423:0:5359:134	0/0:26,0:0:26:0,78,243:0:1028:26	0/0:26,0:0:26:0,78,219:0:1052:26	0/0:20,0:0:20:0,60,166:0:784:20	0/0:81,0:0:81:0,244,941:0:3184:81	0/0:12,0:0:12:0,36,120:0:488:12	0/1:35,6:6:42:82,0,587:228:1398:35
29379608	1677862	29379608_1677862	T	G	60366.2	.	AB=0.476482;ABP=35.1836;AC=41;AF=0.245201;AN=222;AO=5610;CIGAR=1X;DP=101719;DPB=42929;DPRA=0.951728;EPP=62.4893;EPPR=315.272;GTI=151;LEN=1;MEANALT=1.00549;MQM=13.3107;MQMR=11.5606;NS=2112;NUMALT=1;ODDS=0.00642761;PAIRED=0.83975;PAIREDR=0.884704;PAO=0;PQA=0;PQR=0;PRO=0;PROBE=SNP|RAPIDGENOMICS_3404_05732||SNP|RAPIDGENOMICS_3404_05733||SNP|RAPIDGENOMICS_3404_05734;QA=220594;QR=1371397;RO=34303;RPL=2539;RPP=112.561;RPPR=502.499;RPR=3071;RUN=1;SAF=3544;SAP=848.562;SAR=2066;SRF=19542;SRP=1449.98;SRR=14761;TYPE=snp;technology.illumina=1	GT:AD:AO:DP:PL:QA:QR:RO	0/1:10,11:11:21:51,0,26:447:406:10	1/1:0,6:6:6:53,18,0:246:0:0	0/0:6,0:0:6:0,18,49:0:237:6	0/1:33,32:32:65:86,0,104:1234:1322:33	0/0:11,0:0:11:0,33,177:0:430:11	0/1:18,17:17:35:42,0,80:672:730:18	0/0:10,0:0:10:0,30,272:0:393:10	0/0:13,0:0:13:0,39,136:0:529:13	0/1:19,20:20:39:57,0,66:820:753:19	0/1:32,19:19:51:139,0,131:754:1266:32	0/1:5,6:6:11:21,0,16:238:177:5	0/1:29,14:14:43:36,0,209:549:1134:29	0/0:24,0:0:24:0,72,263:0:931:24	0/1:11,9:9:20:18,0,76:365:435:11	0/1:23,15:15:38:30,0,92:611:930:23	0/0:55,0:0:55:0,166,594:0:2149:55	0/0:11,0:0:11:0,33,250:0:447:11	0/1:6,5:5:11:11,0,18:191:242:6	0/0:26,0:0:26:0,78,271:0:1062:26	0/0:37,0:0:37:0,111,373:0:1477:37	0/0:62,0:0:62:0,187,595:0:2446:62	0/0:31,0:0:31:0,93,312:0:1258:31	0/0:29,0:0:29:0,87,262:0:1185:29	0/0:30,0:0:30:0,90,293:0:1218:30	0/0:19,0:0:19:0,57,190:0:742:19	0/0:38,0:0:38:0,114,843:0:1484:38	0/0:44,0:0:44:0,132,507:0:1783:44	0/0:58,0:0:58:0,175,617:0:2290:58	0/0:98,0:0:98:0,295,1133:0:3942:98	0/0:24,0:0:24:0,72,285:0:956:24	0/0:27,0:0:27:0,81,227:0:1071:27	0/0:44,0:0:44:0,132,449:0:1737:44	0/1:31,31:31:62:70,0,125:1257:1238:31	1/1:0,13:13:13:132,39,0:533:0:0	0/0:28,0:0:28:0,84,287:0:1117:28	0/0:1,0:0:1:0,3,10:0:41:1	1/1:0,10:10:10:110,30,0:396:0:0	0/0:28,0:0:28:0,84,283:0:1123:28	0/0:30,0:0:30:0,90,299:0:1188:30	0/1:41,25:25:66:34,0,234:1008:1551:41	0/0:21,0:0:21:0,63,178:0:847:21	0/1:15,37:37:52:263,0,2:1499:607:15	1/1:0,47:47:47:466,141,0:1828:0:0	0/0:12,0:0:12:0,36,93:0:451:12	0/1:25,20:20:45:75,0,144:768:1009:25	0/0:13,0:0:13:0,39,105:0:533:13	0/0:60,0:0:60:0,181,571:0:2447:60	0/0:60,0:0:60:0,181,734:0:2343:60	0/0:34,0:0:34:0,102,594:0:1304:34	0/0:49,0:0:49:0,148,568:0:1983:49	./.:.:.:.:.:.:.:.	0/0:34,0:0:34:0,102,306:0:1360:34	0/0:31,6:6:37:0,6,204:227:1221:31	0/0:24,0:0:24:0,72,346:0:961:24	0/0:39,0:0:39:0,117,347:0:1569:39	0/1:31,22:22:53:32,0,164:866:1254:31	0/0:35,15:15:50:0,19,269:582:1382:35	0/0:21,0:0:21:0,63,157:0:861:21	0/0:12,0:0:12:0,36,135:0:484:12	1/1:0,4:4:4:41,12,0:164:0:0	0/0:33,0:0:33:0,99,425:0:1345:33	0/1:32,32:32:64:170,0,75:1258:1295:32	0/0:46,0:0:46:0,138,525:0:1796:46	0/1:29,13:13:42:76,0,187:525:1134:29	1/1:3,12:12:15:123,22,0:484:123:3	0/0:33,0:0:33:0,99,400:0:1285:33	0/0:30,0:0:30:0,90,303:0:1186:30	1/1:10,23:23:33:188,21,0:908:401:10	0/0:3,0:0:3:0,9,22:0:119:3	0/0:12,0:0:12:0,36,263:0:478:12	0/1:36,36:36:72:196,0,168:1456:1444:36	0/0:27,0:0:27:0,81,254:0:1080:27	0/0:44,0:0:44:0,132,531:0:1688:44	0/0:47,0:0:47:0,141,420:0:1854:47	1/1:0,4:4:4:37,12,0:160:0:0	0/1:12,12:12:24:33,0,89:480:465:12	0/0:23,0:0:23:0,69,221:0:939:23	0/0:10,0:0:10:0,30,129:0:388:10	0/0:11,0:0:11:0,33,119:0:434:11	0/0:44,0:0:44:0,132,473:0:1783:44	0/0:70,0:0:70:0,211,681:0:2830:70	0/0:23,0:0:23:0,69,199:0:926:23	0/0:41,0:0:41:0,123,410:0:1669:41	0/1:24,33:33:57:304,0,55:1309:953:24	0/0:14,6:6:20:0,4,134:242:557:14	0/0:68,0:0:68:0,205,658:0:2721:68	0/0:14,0:0:14:0,42,114:0:566:14	0/0:102,0:0:102:0,307,966:0:4135:102	0/1:6,7:7:13:98,0,9:278:242:6	0/0:47,0:0:47:0,141,489:0:1911:47	0/0:36,0:0:36:0,108,361:0:1455:36	0/1:19,10:10:29:16,0,113:402:713:19	0/0:19,0:0:19:0,57,164:0:766:19	0/0:9,0:0:9:0,27,99:0:365:9	0/0:44,0:0:44:0,132,476:0:1763:44	0/0:15,0:0:15:0,45,170:0:569:15	0/1:26,24:24:50:91,0,82:966:1045:26	0/1:6,7:7:13:34,0,9:283:246:6	0/0:14,0:0:14:0,42,198:0:570:14	0/0:17,0:0:17:0,51,141:0:671:17	0/0:24,0:0:24:0,72,238:0:976:24	0/0:37,0:0:37:0,111,466:0:1450:37	0/0:16,0:0:16:0,48,150:0:643:16	0/0:21,0:0:21:0,63,280:0:832:21	0/0:11,0:0:11:0,33,89:0:451:11	0/1:31,18:18:49:55,0,150:726:1208:31	0/0:40,0:0:40:0,120,388:0:1590:40	0/0:22,0:0:22:0,66,193:0:889:22	0/0:16,0:0:16:0,48,193:0:656:16	0/0:7,0:0:7:0,21,82:0:278:7	0/0:2,0:0:2:0,6,16:0:82:2	0/0:20,0:0:20:0,60,549:0:759:20
29379609	308341	29379609_308341	G	C	346819	.	AB=0.44313;ABP=556.254;AC=99;AF=0.498142;AN=224;AO=19872;CIGAR=1X;DP=201987;DPB=90199;DPRA=0.826829;EPP=1872.29;EPPR=2655.63;GTI=101;LEN=1;MEANALT=1.00652;MQM=17.7236;MQMR=11.5355;NS=2112;NUMALT=1;ODDS=0.0976233;PAIRED=0.646286;PAIREDR=0.888452;PAO=0;PQA=0;PQR=0;PRO=0;PROBE=SNP|RAPIDGENOMICS_3404_05439||SNP|RAPIDGENOMICS_3404_05440||SNP|RAPIDGENOMICS_3404_05441||SNP|RAPIDGENOMICS_3404_05442||SNP|RAPIDGENOMICS_3404_05443;QA=786144;QR=2248675;RO=56245;RPL=8475;RPP=935.992;RPPR=5357.77;RPR=11397;RUN=1;SAF=11141;SAP=637.679;SAR=8731;SRF=31508;SRP=1773.02;SRR=24737;TYPE=snp;technology.illumina=1	GT:AD:AO:DP:PL:QA:QR:RO	1/1:0,57:57:57:815,172,0:2313:0:0	0/0:16,3:3:19:0,12,98:123:639:16	0/1:5,4:4:9:73,0,12:164:193:5	1/1:0,100:100:100:1316,301,0:4007:0:0	0/0:32,0:0:32:0,96,393:0:1276:32	1/1:0,80:80:80:1061,241,0:3194:0:0	0/1:7,7:7:14:100,0,160:287:278:7	1/1:0,26:26:26:247,78,0:1035:0:0	0/1:55,64:64:119:295,0,163:2558:2169:55	0/1:37,45:45:82:489,0,187:1772:1464:37	0/1:7,5:5:12:86,0,26:205:259:7	0/1:57,41:41:98:385,0,312:1654:2312:57	0/1:48,28:28:76:161,0,191:1116:1956:48	0/0:60,0:0:60:0,181,682:0:2383:60	1/1:0,75:75:75:1048,226,0:2981:0:0	0/1:114,57:57:171:422,0,540:2309:4534:114	0/1:11,5:5:16:45,0,211:173:435:11	0/1:43,50:50:93:380,0,133:2029:1745:43	1/1:0,78:78:78:1307,235,0:3142:0:0	0/1:20,27:27:47:457,0,38:1091:807:20	0/1:52,54:54:106:455,0,241:2137:2119:52	0/0:90,0:0:90:0,271,869:0:3653:90	0/0:30,0:0:30:0,90,350:0:1151:30	0/0:144,0:0:144:0,433,1383:0:5795:144	0/1:17,17:17:34:246,0,83:678:689:17	0/1:30,32:32:62:492,0,513:1267:1171:30	0/0:114,0:0:114:0,343,1179:0:4584:114	1/1:0,92:92:92:1532,277,0:3705:0:0	0/1:63,62:62:125:325,0,232:2468:2540:63	0/1:21,26:26:47:291,0,61:1049:849:21	0/1:30,8:8:38:42,0,211:328:1208:30	1/1:0,46:46:46:836,138,0:1812:0:0	0/1:84,95:95:179:622,0,288:3834:3390:84	0/0:25,0:0:25:0,75,254:0:994:25	0/1:20,12:12:32:52,0,107:488:812:20	0/1:6,16:16:22:81,0,56:614:228:6	0/1:31,48:48:79:642,0,55:1935:1243:31	0/1:24,21:21:45:106,0,98:829:976:24	1/1:0,31:31:31:431,93,0:1244:0:0	1/1:0,92:92:92:1179,277,0:3700:0:0	0/0:60,0:0:60:0,181,657:0:2430:60	0/0:116,0:0:116:0,349,1295:0:4656:116	0/0:91,0:0:91:0,274,911:0:3644:91	1/1:10,26:26:36:167,15,0:1049:410:10	0/1:61,31:31:92:303,0,350:1228:2447:61	0/0:20,0:0:20:0,60,193:0:778:20	0/1:53,51:51:104:641,0,195:2046:2139:53	1/1:0,68:68:68:1015,205,0:2708:0:0	0/0:33,0:0:33:0,99,661:0:1292:33	1/1:0,63:63:63:821,190,0:2527:0:0	1/1:0,10:10:10:102,30,0:391:0:0	0/1:47,56:56:103:463,0,143:2248:1906:47	0/1:81,49:49:130:306,0,351:1983:3296:81	0/1:17,22:22:39:173,0,142:867:649:17	0/0:93,0:0:93:0,280,966:0:3755:93	0/0:69,26:26:95:0,15,402:1046:2772:69	0/1:30,27:27:57:167,0,180:1080:1226:30	0/0:72,0:0:72:0,217,654:0:2899:72	0/0:44,8:8:52:0,47,327:328:1761:44	0/0:22,0:0:22:0,66,220:0:889:22	0/1:18,12:12:30:189,0,93:471:734:18	0/1:114,94:94:208:492,0,485:3775:4543:114	0/1:57,92:92:149:743,0,204:3693:2290:57	0/1:36,23:23:59:187,0,170:916:1445:36	0/0:49,0:0:49:0,148,458:0:1983:49	1/1:0,39:39:39:589,117,0:1557:0:0	0/0:35,0:0:35:0,105,360:0:1395:35	1/1:0,33:33:33:425,99,0:1328:0:0	0/0:6,0:0:6:0,18,55:0:237:6	1/1:1,19:19:20:448,48,0:762:41:1	0/1:54,54:54:108:258,0,237:2184:2142:54	0/0:85,0:0:85:0,256,819:0:3386:85	0/1:83,21:21:104:116,0,468:781:3345:83	0/0:114,0:0:114:0,343,1208:0:4567:114	1/1:0,3:3:3:49,9,0:123:0:0	0/0:50,0:0:50:0,151,472:0:1984:50	0/1:19,36:36:55:253,0,35:1463:765:19	1/1:2,7:7:9:138,5,0:279:82:2	0/1:18,7:7:25:39,0,262:269:707:18	0/1:40,52:52:92:729,0,119:2099:1615:40	0/0:145,0:0:145:0,436,1393:0:5781:145	0/1:39,26:26:65:195,0,177:1027:1577:39	0/1:25,25:25:50:172,0,103:1001:999:25	0/0:86,0:0:86:0,259,884:0:3475:86	1/1:0,54:54:54:718,163,0:2188:0:0	0/0:88,28:28:116:0,14,599:1114:3548:88	0/0:22,0:0:22:0,66,274:0:875:22	0/0:88,23:23:111:0,41,543:915:3574:88	0/0:34,0:0:34:0,102,487:0:1363:34	1/1:0,105:105:105:1799,316,0:4194:0:0	0/0:63,0:0:63:0,190,567:0:2503:63	0/0:58,0:0:58:0,175,577:0:2348:58	0/0:77,0:0:77:0,232,805:0:3060:77	0/1:11,9:9:20:53,0,41:369:451:11	1/1:0,63:63:63:1053,190,0:2551:0:0	0/0:33,0:0:33:0,99,337:0:1353:33	1/1:2,62:62:64:901,177,0:2513:82:2	0/0:32,0:0:32:0,96,278:0:1280:32	0/0:18,0:0:18:0,54,192:0:720:18	1/1:7,16:16:23:193,15,0:656:283:7	0/1:16,14:14:30:24,0,52:574:638:16	0/0:40,0:0:40:0,120,354:0:1541:40	0/1:11,20:20:31:128,0,11:802:443:11	1/1:0,41:41:41:593,123,0:1664:0:0	1/1:0,79:79:79:858,238,0:3159:0:0	0/1:132,36:36:168:53,0,956:1435:5318:132	0/0:31,10:10:41:0,11,207:391:1221:31	0/0:23,0:0:23:0,69,250:0:899:23	1/1:0,15:15:15:187,45,0:615:0:0	0/0:46,6:6:52:0,82,399:246:1846:46	1/1:2,16:16:18:320,28,0:652:82:2	0/0:38,0:0:38:0,114,881:0:1523:38
29379609	373694	29379609_373694	T	A	127652	.	AB=0.448108;ABP=142.061;AC=92;AF=0.46453;AN=224;AO=7455;CIGAR=1X;DP=95986;DPB=51838;DPRA=0.898797;EPP=147.782;EPPR=440.799;GTI=156;LEN=1;MEANALT=1.00607;MQM=15.5965;MQMR=12.8708;NS=2112;NUMALT=1;ODDS=0.0124083;PAIRED=0.777867;PAIREDR=0.847142;PAO=0;PQA=0;PQR=0;PRO=0;PROBE=SNP|RAPIDGENOMICS_3404_05444||SNP|RAPIDGENOMICS_3404_05445;QA=284278;QR=1332725;RO=33711;RPL=2709;RPP=1211.63;RPPR=3569.54;RPR=4746;RUN=1;SAF=4234;SAP=301.91;SAR=3221;SRF=18313;SRP=550.354;SRR=15398;TYPE=snp;technology.illumina=1	GT:AD:AO:DP:PL:QA:QR:RO	1/1:0,25:25:25:326,75,0:985:0:0	0/1:7,9:9:16:81,0,48:365:274:7	1/1:6,19:19:25:155,20,0:739:228:6	1/1:0,49:49:49:531,148,0:1927:0:0	0/0:9,0:0:9:0,27,196:0:369:9	1/1:0,29:29:29:303,87,0:1145:0:0	1/1:0,6:6:6:155,18,0:210:0:0	1/1:0,7:7:7:83,21,0:287:0:0	0/0:12,4:4:16:0,8,98:145:492:12	0/1:31,28:28:59:172,0,206:1053:1259:31	0/1:1,1:1:2:5,0,22:41:41:1	0/1:22,14:14:36:83,0,126:547:877:22	0/1:23,16:16:39:92,0,88:638:881:23	0/0:17,0:0:17:0,51,150:0:673:17	1/1:0,21:21:21:233,63,0:835:0:0	0/1:15,17:17:32:48,0,43:649:582:15	0/1:9,2:2:11:15,0,159:78:325:9	0/1:71,46:46:117:266,0,382:1757:2851:71	1/1:0,22:22:22:287,66,0:828:0:0	0/1:7,11:11:18:63,0,31:447:245:7	0/1:10,8:8:18:22,0,53:324:398:10	0/0:85,0:0:85:0,256,927:0:3407:85	0/0:41,0:0:41:0,123,544:0:1628:41	0/0:64,0:0:64:0,193,586:0:2537:64	0/1:4,3:3:7:6,0,11:119:160:4	0/1:31,15:15:46:309,0,663:574:1185:31	0/0:29,0:0:29:0,87,253:0:1135:29	1/1:0,35:35:35:432,105,0:1380:0:0	0/1:8,19:19:27:213,0,25:762:307:8	0/0:17,6:6:23:0,8,112:214:677:17	0/0:13,4:4:17:0,3,75:155:525:13	1/1:0,11:11:11:152,33,0:397:0:0	0/1:27,54:54:81:353,0,65:2124:1060:27	0/0:13,0:0:13:0,39,133:0:520:13	0/1:22,25:25:47:106,0,67:1000:867:22	0/1:7,6:6:13:20,0,72:219:274:7	0/0:22,5:5:27:0,38,244:196:851:22	0/0:59,12:12:71:0,97,545:480:2317:59	1/1:0,26:26:26:234,78,0:1024:0:0	1/1:0,11:11:11:108,33,0:429:0:0	0/0:33,0:0:33:0,99,494:0:1308:33	0/0:42,0:0:42:0,126,434:0:1697:42	0/0:67,0:0:67:0,202,707:0:2696:67	0/1:15,15:15:30:65,0,143:579:615:15	0/1:47,18:18:65:41,0,296:696:1902:47	0/0:24,0:0:24:0,72,337:0:925:24	0/1:45,46:46:91:197,0,230:1789:1816:45	1/1:0,39:39:39:440,117,0:1470:0:0	0/0:22,0:0:22:0,66,512:0:852:22	1/1:0,20:20:20:227,60,0:774:0:0	0/0:9,3:3:12:0,6,43:86:288:9	0/1:23,21:21:44:161,0,97:827:913:23	0/0:35,13:13:48:0,37,225:525:1376:35	0/1:10,14:14:24:219,0,94:532:387:10	0/0:18,0:0:18:0,54,236:0:738:18	0/1:11,8:8:19:17,0,72:306:425:11	1/1:2,6:6:8:40,1,0:238:82:2	0/0:29,0:0:29:0,87,329:0:1149:29	0/0:18,3:3:21:0,37,148:109:692:18	0/0:11,0:0:11:0,33,137:0:447:11	0/0:25,7:7:32:0,32,295:275:988:25	0/1:27,39:39:66:304,0,107:1557:1071:27	0/0:68,19:19:87:0,82,472:761:2721:68	0/1:15,11:11:26:72,0,147:429:593:15	0/0:13,0:0:13:0,39,112:0:521:13	1/1:0,30:30:30:315,90,0:1157:0:0	0/0:22,0:0:22:0,66,265:0:858:22	1/1:0,12:12:12:138,36,0:484:0:0	0/0:42,0:0:42:0,126,482:0:1670:42	0/1:1,2:2:3:15,0,32:78:41:1	0/1:33,16:16:49:7,0,174:605:1339:33	0/0:32,0:0:32:0,96,376:0:1287:32	0/1:38,44:44:82:286,0,98:1731:1546:38	0/0:37,1:1:38:0,89,419:32:1466:37	1/1:0,9:9:9:133,27,0:356:0:0	0/0:34,0:0:34:0,102,396:0:1337:34	0/1:15,5:5:20:22,0,132:182:584:15	1/1:0,11:11:11:135,33,0:426:0:0	0/1:5,6:6:11:62,0,80:233:192:5	0/1:14,13:13:27:118,0,54:520:570:14	0/0:78,0:0:78:0,235,762:0:3106:78	0/1:17,15:15:32:35,0,121:585:685:17	1/1:0,8:8:8:92,24,0:311:0:0	0/0:77,0:0:77:0,232,770:0:2986:77	1/1:0,68:68:68:820,205,0:2693:0:0	0/1:22,28:28:50:131,0,148:1101:837:22	0/0:8,0:0:8:0,24,93:0:328:8	0/0:39,13:13:52:0,39,318:525:1544:39	0/0:11,0:0:11:0,33,213:0:426:11	1/1:4,118:118:122:1143,330,0:4651:156:4	0/0:24,0:0:24:0,72,320:0:932:24	0/0:9,0:0:9:0,27,119:0:365:9	0/0:30,0:0:30:0,90,285:0:1159:30	0/0:1,0:0:1:0,3,9:0:41:1	1/1:0,20:20:20:199,60,0:766:0:0	0/0:9,0:0:9:0,27,99:0:369:9	1/1:0,25:25:25:294,75,0:954:0:0	0/0:2,0:0:2:0,6,24:0:78:2	0/0:4,0:0:4:0,12,53:0:137:4	0/1:6,1:1:7:8,0,35:32:238:6	0/1:10,15:15:25:80,0,58:575:387:10	0/0:14,0:0:14:0,42,128:0:548:14	0/1:25,13:13:38:23,0,140:515:988:25	1/1:0,22:22:22:225,66,0:876:0:0	1/1:2,48:48:50:500,133,0:1882:82:2	0/1:24,17:17:41:69,0,172:671:967:24	0/1:18,9:9:27:4,0,120:369:721:18	0/0:28,0:0:28:0,84,305:0:1102:28	1/1:0,24:24:24:247,72,0:896:0:0	0/1:39,36:36:75:85,0,189:1435:1560:39	0/0:18,0:0:18:0,54,143:0:738:18	0/0:5,0:0:5:0,15,144:0:188:5
29379609	373707	29379609_373707	G	C	144578	.	AB=0.455711;ABP=117.262;AC=92;AF=0.471136;AN=224;AO=8328;CIGAR=1X;DP=102745;DPB=54928;DPRA=0.925024;EPP=229.498;EPPR=159.855;GTI=109;LEN=1;MEANALT=1.00342;MQM=15.4558;MQMR=12.8025;NS=2112;NUMALT=1;ODDS=0.00348531;PAIRED=0.776057;PAIREDR=0.843623;PAO=0;PQA=0;PQR=0;PRO=0;PROBE=SNP|RAPIDGENOMICS_3404_05444||SNP|RAPIDGENOMICS_3404_05445;QA=329475;QR=1404503;RO=35133;RPL=3384;RPP=637.556;RPPR=1256.28;RPR=4944;RUN=1;SAF=4328;SAP=31.0621;SAR=4000;SRF=18127;SRP=80.6798;SRR=17006;TYPE=snp;technology.illumina=1	GT:AD:AO:DP:PL:QA:QR:RO	1/1:0,30:30:30:371,90,0:1189:0:0	0/1:7,9:9:16:81,0,47:365:279:7	1/1:6,20:20:26:166,23,0:816:242:6	1/1:0,59:59:59:622,178,0:2407:0:0	0/0:11,0:0:11:0,33,231:0:430:11	1/1:0,31:31:31:330,93,0:1251:0:0	1/1:1,8:8:9:240,18,0:320:32:1	1/1:0,7:7:7:83,21,0:287:0:0	0/1:14,6:6:20:1,0,95:246:552:14	0/1:32,28:28:60:156,0,209:1124:1291:32	0/1:1,1:1:2:5,0,22:41:41:1	0/1:22,14:14:36:84,0,119:570:875:22	0/1:29,16:16:45:74,0,118:652:1143:29	0/0:19,0:0:19:0,57,174:0:767:19	1/1:0,23:23:23:269,69,0:935:0:0	0/1:15,18:18:33:53,0,40:721:611:15	0/1:9,2:2:11:15,0,173:78:353:9	0/1:65,48:48:113:304,0,323:1935:2617:65	1/1:0,24:24:24:307,72,0:966:0:0	0/1:11,12:12:23:55,0,108:488:426:11	0/1:8,10:10:18:38,0,24:397:324:8	0/0:83,0:0:83:0,250,947:0:3308:83	0/0:33,0:0:33:0,99,449:0:1332:33	0/0:74,0:0:74:0,223,743:0:2988:74	0/1:4,6:6:10:29,0,2:234:164:4	0/1:33,16:16:49:307,0,736:635:1318:33	0/0:32,0:0:32:0,96,288:0:1296:32	1/1:0,38:38:38:478,114,0:1541:0:0	0/1:7,14:14:21:164,0,43:562:269:7	0/0:17,7:7:24:0,1,102:287:678:17	0/1:8,4:4:12:12,0,39:164:328:8	1/1:0,12:12:12:145,36,0:488:0:0	0/1:33,54:54:87:335,0,121:2198:1309:33	0/0:16,0:0:16:0,48,180:0:639:16	0/1:19,22:22:41:81,0,57:875:763:19	0/1:7,7:7:14:26,0,62:283:268:7	0/0:20,7:7:27:0,24,176:268:784:20	0/0:52,23:23:75:0,9,352:917:2094:52	1/1:0,26:26:26:232,78,0:1025:0:0	1/1:0,18:18:18:189,54,0:730:0:0	0/0:38,0:0:38:0,114,552:0:1546:38	0/0:38,0:0:38:0,114,398:0:1527:38	0/0:69,0:0:69:0,208,708:0:2800:69	0/1:12,15:15:27:75,0,114:598:488:12	0/1:40,18:18:64:61,0,225:726:1610:40	0/0:24,0:0:24:0,72,352:0:944:24	0/1:41,48:48:89:230,0,189:1943:1654:41	1/1:0,40:40:40:481,120,0:1609:0:0	0/0:25,0:0:25:0,75,569:0:980:25	1/1:0,24:24:24:265,72,0:980:0:0	0/0:19,3:3:22:0,35,126:114:766:19	0/1:23,24:24:47:188,0,86:925:907:23	0/0:34,13:13:47:0,34,218:525:1348:34	0/1:11,15:15:26:226,0,131:580:443:11	0/0:21,0:0:21:0,63,284:0:835:21	0/1:10,8:8:18:51,0,68:306:401:10	0/1:2,5:5:7:29,0,2:197:82:2	0/0:28,0:0:28:0,84,321:0:1111:28	0/0:19,3:3:22:0,40,157:123:752:19	0/0:12,0:0:12:0,36,145:0:474:12	0/1:25,15:15:40:55,0,239:615:1008:25	0/1:38,45:45:83:328,0,149:1824:1536:38	0/0:67,28:28:95:0,34,380:1140:2679:67	0/1:15,11:11:26:75,0,146:451:607:15	0/0:12,0:0:12:0,36,98:0:488:12	1/1:0,35:35:35:341,105,0:1422:0:0	0/0:28,0:0:28:0,84,365:0:1136:28	1/1:0,12:12:12:138,36,0:484:0:0	0/0:37,0:0:37:0,111,418:0:1454:37	0/1:1,2:2:3:15,0,32:82:41:1	0/1:33,16:16:49:12,0,174:635:1349:33	0/0:35,0:0:35:0,105,419:0:1401:35	0/1:47,45:45:92:271,0,140:1829:1906:47	0/0:37,1:1:38:0,89,432:32:1470:37	1/1:0,5:5:5:72,15,0:201:0:0	0/0:37,0:0:37:0,111,430:0:1471:37	0/1:21,5:5:26:5,0,179:205:837:21	1/1:0,10:10:10:127,30,0:406:0:0	0/1:5,6:6:11:64,0,84:246:201:5	0/1:14,14:14:28:143,0,51:557:570:14	0/0:79,0:0:79:0,238,793:0:3162:79	0/1:15,14:14:29:35,0,110:570:611:15	0/1:4,8:8:12:59,0,13:324:143:4	0/0:77,0:0:78:0,232,751:0:3046:77	1/1:0,68:68:68:786,205,0:2717:0:0	0/1:15,24:24:39:118,0,78:984:602:15	0/0:8,0:0:8:0,24,93:0:315:8	0/0:39,13:13:52:0,39,318:533:1566:39	0/0:11,0:0:11:0,33,213:0:430:11	1/1:5,127:127:132:1190,332,0:5098:196:5	0/0:30,0:0:30:0,90,381:0:1169:30	0/0:10,0:0:10:0,30,128:0:406:10	0/0:46,0:0:46:0,138,415:0:1862:46	0/0:1,0:0:1:0,3,9:0:37:1	1/1:0,20:20:20:201,60,0:802:0:0	0/0:16,0:0:16:0,48,192:0:644:16	1/1:0,29:29:29:357,87,0:1134:0:0	0/0:4,0:0:4:0,12,37:0:164:4	0/0:4,0:0:4:0,12,54:0:164:4	0/1:6,1:1:7:10,0,35:41:246:6	0/1:10,18:18:28:120,0,49:720:387:10	0/0:14,0:0:14:0,42,124:0:544:14	0/1:35,16:16:51:21,0,204:652:1409:35	1/1:0,27:27:27:304,81,0:1066:0:0	1/1:2,47:47:49:491,130,0:1906:78:2	0/1:32,21:21:53:75,0,208:844:1287:32	0/0:18,8:8:26:0,4,126:328:718:18	0/0:37,0:0:37:0,111,414:0:1509:37	1/1:0,16:16:16:138,48,0:643:0:0	0/1:39,36:36:75:85,0,190:1444:1582:39	0/0:21,0:0:21:0,63,168:0:861:21	0/0:3,0:0:3:0,9,111:0:119:3
29379609	373740	29379609_373740	G	A	143795	.	AB=0.446407;ABP=186.652;AC=95;AF=0.478261;AN=222;AO=8608;CIGAR=1X;DP=102264;DPB=53569;DPRA=0.923859;EPP=403.502;EPPR=1053.88;GTI=99;LEN=1;MEANALT=1.00342;MQM=15.4813;MQMR=12.6526;NS=2112;NUMALT=1;ODDS=0.000796719;PAIRED=0.771143;PAIREDR=0.84547;PAO=0;PQA=0;PQR=0;PRO=0;PROBE=SNP|RAPIDGENOMICS_3404_05444||SNP|RAPIDGENOMICS_3404_05445;QA=331310;QR=1369909;RO=34330;RPL=4515;RPP=47.9341;RPPR=790.306;RPR=4093;RUN=1;SAF=3829;SAP=230.677;SAR=4779;SRF=15570;SRP=646.678;SRR=18760;TYPE=snp;technology.illumina=1	GT:AD:AO:DP:PL:QA:QR:RO	1/1:0,33:33:33:378,99,0:1295:0:0	0/1:4,6:6:10:50,0,34:232:160:4	1/1:6,20:20:26:165,23,0:732:205:6	1/1:0,70:70:70:686,211,0:2802:0:0	0/0:12,0:0:12:0,36,256:0:483:12	1/1:0,33:33:33:354,99,0:1292:0:0	1/1:1,4:4:5:139,6,0:160:41:1	1/1:0,7:7:7:83,21,0:287:0:0	0/1:14,7:7:21:6,0,92:260:570:14	0/1:33,31:31:64:185,0,185:1154:1301:33	0/1:1,1:1:2:5,0,22:37:41:1	0/1:24,16:16:40:80,0,124:617:975:24	0/1:35,20:20:55:90,0,137:796:1417:35	0/0:25,0:0:25:0,75,248:0:1021:25	1/1:0,24:24:24:252,72,0:962:0:0	0/1:14,18:18:32:56,0,27:717:570:14	0/1:8,2:2:10:15,0,154:74:296:8	0/1:65,52:52:117:349,0,312:2025:2611:65	1/1:0,34:34:34:403,102,0:1373:0:0	0/1:10,12:12:22:58,0,99:483:393:10	0/1:11,10:10:21:29,0,40:394:439:11	0/0:90,0:0:90:0,271,1070:0:3572:90	0/0:31,0:0:31:0,93,424:0:1258:31	0/0:63,0:0:63:0,190,605:0:2501:63	0/1:4,4:4:8:17,0,8:160:147:4	0/1:28,17:17:45:360,0,692:657:1125:28	0/0:31,0:0:31:0,93,269:0:1230:31	1/1:0,51:51:51:636,154,0:1977:0:0	0/1:7,18:18:25:197,0,28:713:274:7	0/1:13,6:6:19:4,0,73:224:508:13	0/0:11,5:5:16:0,0,58:205:451:11	1/1:0,13:13:13:153,39,0:502:0:0	0/1:34,53:53:87:323,0,106:2104:1368:34	0/0:23,0:0:23:0,69,243:0:931:23	0/1:33,25:25:58:66,0,138:989:1259:33	0/1:6,6:6:12:25,0,43:237:242:6	0/0:21,8:8:29:0,23,187:320:826:21	0/0:45,19:19:64:0,20,296:761:1788:45	1/1:0,24:24:24:216,72,0:937:0:0	1/1:0,21:21:21:233,63,0:834:0:0	0/0:39,0:0:39:0,117,531:0:1515:39	0/0:35,0:0:35:0,105,353:0:1395:35	0/0:64,0:0:64:0,193,655:0:2520:64	0/1:12,12:12:24:54,0,123:473:488:12	0/1:45,18:18:63:47,0,240:716:1797:45	0/0:26,0:0:26:0,78,395:0:1062:26	0/1:41,47:47:88:227,0,168:1833:1647:41	1/1:0,41:41:41:444,123,0:1607:0:0	0/0:23,1:1:24:0,35,494:37:884:23	1/1:0,22:22:22:227,66,0:858:0:0	0/0:18,0:0:18:0,54,147:0:720:18	0/1:21,21:21:42:163,0,82:793:844:21	0/0:30,12:12:42:0,34,156:446:1212:30	0/1:9,13:13:22:158,0,128:503:356:9	0/0:24,0:0:24:0,72,297:0:972:24	0/1:8,13:13:21:94,0,42:533:301:8	0/1:4,5:5:9:23,0,15:201:164:4	0/0:27,0:0:27:0,81,317:0:1039:27	0/0:18,6:6:24:0,16,118:237:708:18	0/0:13,0:0:13:0,39,174:0:516:13	0/1:22,15:15:37:64,0,217:602:894:22	0/1:30,34:34:65:200,0,93:1323:1199:30	0/1:64,36:36:100:16,0,275:1429:2546:64	0/1:19,11:11:30:63,0,210:443:770:19	0/0:12,0:0:12:0,36,98:0:483:12	1/1:0,35:35:35:342,105,0:1376:0:0	0/0:28,0:0:28:0,84,365:0:1148:28	1/1:0,9:9:9:85,27,0:369:0:0	0/0:44,0:0:44:0,132,499:0:1787:44	1/1:0,3:3:3:62,9,0:114:0:0	0/1:37,17:17:54:3,0,214:657:1513:37	0/0:30,0:0:30:0,90,368:0:1207:30	0/1:51,38:38:90:188,0,206:1535:2083:51	0/0:43,1:1:44:0,106,447:37:1672:43	1/1:0,6:6:6:80,18,0:246:0:0	0/0:33,0:0:33:0,99,345:0:1328:33	0/1:16,6:6:22:26,0,101:234:639:16	1/1:0,4:4:4:55,12,0:160:0:0	0/1:5,7:7:12:69,0,81:270:205:5	0/1:14,12:12:26:116,0,57:478:574:14	0/0:94,0:0:94:0,283,909:0:3757:94	0/1:15,14:14:29:56,0,108:555:611:15	0/1:4,8:8:12:60,0,15:324:160:4	0/0:99,0:0:99:0,298,988:0:3983:99	1/1:0,74:74:74:838,223,0:2928:0:0	0/1:7,12:12:19:54,0,42:492:278:7	0/0:7,0:0:7:0,21,62:0:273:7	0/1:28,16:16:44:6,0,159:648:1117:28	0/0:11,0:0:11:0,33,202:0:447:11	1/1:4,127:127:131:1263,357,0:4975:164:4	0/0:22,0:0:22:0,66,270:0:867:22	0/0:8,0:0:8:0,24,111:0:328:8	0/0:52,0:0:52:0,157,470:0:2079:52	./.:.:.:.:.:.:.:.	1/1:0,14:14:14:142,42,0:548:0:0	0/0:14,0:0:14:0,42,175:0:566:14	1/1:0,38:38:38:456,114,0:1512:0:0	0/0:4,0:0:4:0,12,37:0:160:4	0/0:4,0:0:4:0,12,54:0:141:4	0/1:4,2:2:6:17,0,20:73:164:4	0/1:9,15:15:24:108,0,31:598:357:9	0/0:14,0:0:14:0,42,124:0:520:14	0/1:28,20:20:48:72,0,134:788:1129:28	1/1:0,47:47:47:498,141,0:1852:0:0	1/1:2,38:38:40:361,103,0:1519:82:2	0/1:30,17:17:47:23,0,181:657:1218:30	0/0:17,7:7:24:0,10,130:287:685:17	0/0:30,0:0:30:0,90,367:0:1210:30	1/1:0,20:20:20:198,60,0:794:0:0	0/1:46,38:38:84:70,0,266:1505:1878:46	0/0:21,2:2:23:0,47,146:78:857:21	0/0:7,0:0:7:0,21,202:0:283:7
29379609	1648853	29379609_1648853	C	T	182111	.	AB=0.484518;ABP=33.4008;AC=84;AF=0.399071;AN=224;AO=15100;CIGAR=1X;DP=171529;DPB=77757;DPRA=0.969883;EPP=373.92;EPPR=1347.6;GTI=94;LEN=1;MEANALT=1.01333;MQM=13.2016;MQMR=11.4957;NS=2112;NUMALT=1;ODDS=0.00103823;PAIRED=0.853974;PAIREDR=0.881881;PAO=0;PQA=0;PQR=0;PRO=0;PROBE=SNP|RAPIDGENOMICS_3404_05447;QA=594248;QR=2165866;RO=54047;RPL=7702;RPP=16.3003;RPPR=133.041;RPR=7398;RUN=1;SAF=7471;SAP=6.60028;SAR=7629;SRF=27810;SRP=102.423;SRR=26237;TYPE=snp;technology.illumina=1	GT:AD:AO:DP:PL:QA:QR:RO	1/1:0,42:42:42:358,126,0:1710:0:0	1/1:2,12:12:14:86,24,0:488:82:2	0/1:2,1:1:3:7,0,9:41:82:2	1/1:0,88:88:88:865,265,0:3549:0:0	0/0:34,0:0:34:0,102,516:0:1354:34	1/1:0,63:63:63:643,190,0:2485:0:0	0/1:2,4:4:6:91,0,52:137:82:2	0/0:27,0:0:27:0,81,233:0:1103:27	0/1:36,27:27:63:95,0,206:1026:1441:36	0/0:127,0:0:127:0,382,1281:0:5152:127	1/1:0,10:10:10:146,30,0:394:0:0	0/1:43,34:34:77:96,0,179:1378:1725:43	0/0:63,0:0:63:0,190,603:0:2540:63	0/1:8,13:13:21:41,0,29:529:328:8	0/1:24,42:42:66:222,0,52:1666:976:24	0/1:36,61:61:97:320,0,31:2485:1446:36	0/1:12,5:5:17:130,0,178:197:474:12	0/1:58,53:53:111:207,0,198:2125:2305:58	0/1:15,21:21:36:83,0,43:853:598:15	0/1:20,35:35:55:241,0,78:1396:812:20	1/1:0,69:69:69:734,208,0:2752:0:0	0/0:60,0:0:60:0,181,621:0:2393:60	1/1:3,10:10:13:56,17,0:388:123:3	0/1:62,41:41:103:180,0,334:1606:2472:62	0/1:11,15:15:26:60,0,82:565:451:11	1/1:0,67:67:67:1500,202,0:2644:0:0	0/0:60,0:0:60:0,181,689:0:2401:60	0/1:41,36:36:77:108,0,206:1428:1660:41	0/1:59,65:65:124:232,0,218:2640:2366:59	1/1:11,21:21:32:109,12,0:839:437:11	0/1:19,22:22:41:97,0,61:890:767:19	0/0:41,0:0:41:0,123,392:0:1617:41	0/0:135,0:0:135:0,406,1340:0:5376:135	0/1:6,17:17:23:115,0,23:675:242:6	0/0:49,0:0:49:0,148,487:0:1978:49	0/1:14,11:11:25:44,0,59:442:519:14	0/1:18,31:31:49:138,0,23:1231:734:18	0/0:91,0:0:91:0,274,928:0:3626:91	0/0:25,0:0:25:0,75,247:0:1016:25	0/0:59,20:20:79:0,51,404:798:2361:59	0/1:20,21:21:41:84,0,59:857:804:20	0/0:73,0:0:73:0,220,816:0:2964:73	0/1:56,32:32:88:68,0,373:1287:2271:56	0/0:21,1:1:22:0,57,201:41:853:21	0/0:94,21:21:115:0,164,728:848:3766:94	0/0:12,0:0:12:0,36,98:0:480:12	0/1:44,46:46:90:283,0,180:1837:1741:44	0/1:68,35:35:103:62,0,433:1394:2707:68	0/0:48,0:0:48:0,144,1024:0:1870:48	1/1:0,42:42:42:388,126,0:1700:0:0	0/0:12,1:1:13:0,29,99:41:475:12	0/1:17,25:25:42:146,0,36:984:689:17	0/0:76,0:0:76:0,229,713:0:3062:76	0/1:16,20:20:36:154,0,91:790:639:16	0/1:45,69:69:114:393,0,109:2781:1791:45	0/1:27,31:31:58:165,0,195:1245:1079:27	0/0:48,0:0:48:0,144,503:0:1930:48	0/0:28,11:11:39:0,23,170:438:1140:28	0/0:39,9:9:48:0,57,260:365:1564:39	0/0:34,0:0:34:0,102,334:0:1364:34	0/1:31,20:20:51:38,0,168:803:1240:31	0/0:191,0:0:192:0,575,1910:0:7684:191	0/0:81,0:0:81:0,244,776:0:3264:81	1/1:0,72:72:72:747,217,0:2872:0:0	0/0:24,0:0:24:0,72,193:0:980:24	0/0:30,13:13:43:0,9,126:529:1212:30	0/1:35,35:35:70:156,0,102:1410:1365:35	0/0:23,0:0:23:0,69,210:0:907:23	0/0:16,0:0:16:0,48,178:0:612:16	0/1:5,4:4:9:60,0,94:156:201:5	0/1:35,74:74:109:399,0,59:2980:1412:35	0/0:69,0:0:69:0,208,659:0:2759:69	0/0:85,0:0:85:0,256,927:0:3417:85	0/0:69,0:0:69:0,208,728:0:2731:69	1/1:0,4:4:4:33,12,0:164:0:0	0/0:14,0:0:14:0,42,149:0:574:14	0/1:5,25:25:30:137,0,17:1004:196:5	1/1:7,17:17:24:105,2,0:675:283:7	1/1:0,20:20:20:300,60,0:781:0:0	0/1:21,19:19:40:86,0,88:775:839:21	1/1:0,119:119:119:1162,358,0:4748:0:0	1/1:10,17:17:27:112,7,0:688:402:10	1/1:11,25:25:36:145,0,0:980:447:11	0/0:38,7:7:45:0,78,330:283:1510:38	0/0:45,0:0:45:0,135,519:0:1792:45	0/0:103,0:0:103:0,310,952:0:4134:103	0/0:17,0:0:17:0,51,152:0:647:17	0/0:109,0:0:109:0,328,1030:0:4383:109	0/0:20,0:0:20:0,60,326:0:784:20	0/0:142,1:1:143:0,417,1452:22:5735:142	0/0:25,0:0:25:0,75,275:0:963:25	0/0:35,0:0:35:0,105,332:0:1406:35	0/0:56,0:0:56:0,169,581:0:2241:56	1/1:0,12:12:12:126,36,0:484:0:0	0/0:63,0:0:63:0,190,609:0:2536:63	0/1:19,16:16:35:23,0,121:652:758:19	0/1:35,24:24:59:50,0,179:960:1419:35	0/0:17,0:0:17:0,51,256:0:636:17	1/1:3,13:13:16:128,25,0:525:123:3	0/0:24,0:0:24:0,72,209:0:940:24	0/1:37,16:16:53:48,0,233:628:1475:37	0/1:27,18:18:45:47,0,114:703:1067:27	1/1:0,29:29:29:348,87,0:1158:0:0	0/1:42,26:26:68:80,0,193:1057:1664:42	1/1:2,32:32:34:325,85,0:1285:82:2	0/0:84,0:0:84:0,253,766:0:3396:84	0/1:17,29:29:46:148,0,18:1181:684:17	0/1:23,15:15:38:41,0,89:603:939:23	0/1:8,8:8:16:43,0,85:297:328:8	0/1:35,42:42:77:162,0,180:1701:1435:35	0/0:23,0:0:23:0,69,231:0:935:23	0/0:32,0:0:32:0,96,614:0:1272:32
29379609	2768183	29379609_2768183	T	C	234897	.	AB=0.484507;ABP=33.693;AC=76;AF=0.316718;AN=222;AO=12822;CIGAR=1X;DP=153561;DPB=47488;DPRA=0.947998;EPP=447.466;EPPR=473.049;GTI=163;LEN=1;MEANALT=1.01254;MQM=14.1893;MQMR=11.3338;NS=2112;NUMALT=1;ODDS=0.00287236;PAIRED=0.829434;PAIREDR=0.890733;PAO=0;PQA=0;PQR=0;PRO=0;PROBE=Intergenic|RAPIDGENOMICS_3404_05452;QA=501898;QR=1323474;RO=33853;RPL=4590;RPP=2249.37;RPPR=16344;RPR=8232;RUN=1;SAF=10167;SAP=9559.75;SAR=2655;SRF=24413;SRP=14383.5;SRR=9440;TYPE=snp;technology.illumina=1	GT:AD:AO:DP:PL:QA:QR:RO	0/1:16,10:10:26:22,0,70:410:647:16	0/0:4,0:0:4:0,12,93:0:142:4	0/0:8,0:0:8:0,24,75:0:319:8	0/0:40,0:0:40:0,120,433:0:1526:40	0/0:17,0:0:17:0,51,318:0:620:17	0/0:45,0:0:45:0,135,517:0:1807:45	0/1:5,4:4:9:62,0,28:156:186:5	1/1:3,17:17:20:113,29,0:673:123:3	0/0:38,0:0:38:0,114,383:0:1505:38	0/1:21,14:14:35:63,0,78:574:843:21	1/1:3,6:6:9:43,2,0:238:119:3	1/1:9,20:20:29:165,16,0:820:328:9	0/0:26,0:0:26:0,78,295:0:996:26	1/1:4,12:12:16:57,16,0:492:155:4	1/1:0,26:26:26:266,78,0:1045:0:0	0/0:64,0:0:64:0,193,584:0:2477:64	0/0:27,0:0:27:0,81,532:0:1021:27	0/0:44,0:0:44:0,132,525:0:1769:44	0/0:60,0:0:60:0,181,618:0:2356:60	0/0:34,0:0:35:0,102,290:0:1362:34	1/1:13,29:29:42:205,35,0:1158:524:13	0/0:35,0:0:35:0,105,385:0:1383:35	0/1:11,15:15:26:57,0,27:607:439:11	0/1:13,30:30:43:243,0,3:1197:519:13	1/1:0,18:18:18:219,54,0:699:0:0	0/1:26,39:39:65:725,0,306:1518:1003:26	0/0:54,0:0:54:0,163,535:0:2110:54	0/0:47,0:0:47:0,141,515:0:1875:47	0/0:40,20:20:60:0,6,186:786:1596:40	1/1:0,37:37:37:384,111,0:1456:0:0	1/1:0,15:15:15:177,45,0:603:0:0	0/1:16,18:18:34:91,0,27:730:627:16	0/1:43,38:38:81:313,0,154:1490:1695:43	0/1:8,3:3:11:13,0,42:119:328:8	0/1:10,16:16:26:115,0,42:644:387:10	0/0:4,0:0:4:0,12,33:0:156:4	0/1:15,16:16:31:129,0,27:617:598:15	0/1:8,21:21:29:104,0,30:844:315:8	0/1:20,6:6:26:24,0,107:242:753:20	0/0:43,0:0:43:0,129,547:0:1682:43	0/0:48,0:0:48:0,144,427:0:1911:48	0/0:44,0:0:44:0,132,394:0:1694:44	1/1:0,44:44:44:457,132,0:1742:0:0	0/0:2,0:0:2:0,6,41:0:82:2	0/0:27,7:7:34:0,45,164:283:1089:27	0/0:17,0:0:17:0,51,178:0:660:17	0/0:44,0:0:44:0,132,450:0:1746:44	0/1:48,48:48:96:344,0,261:1888:1864:48	0/0:42,0:0:42:0,126,792:0:1598:42	0/0:11,0:0:11:0,33,107:0:442:11	0/0:8,0:0:8:0,24,66:0:328:8	0/0:20,0:0:20:0,60,269:0:794:20	0/0:61,0:0:61:0,184,622:0:2449:61	0/0:48,2:2:50:0,93,671:63:1822:48	0/1:22,31:31:54:185,0,67:1203:866:22	0/0:76,0:0:76:0,229,769:0:3010:76	1/1:11,28:28:39:202,30,0:1109:438:11	0/1:9,6:6:15:31,0,110:228:346:9	0/0:24,5:5:29:0,3,167:201:940:24	0/0:36,0:0:36:0,108,439:0:1408:36	0/0:12,0:0:12:0,36,87:0:475:12	0/1:54,66:66:120:407,0,163:2566:2067:54	0/1:30,23:23:53:95,0,149:901:1210:30	0/0:36,0:0:36:0,108,362:0:1425:36	0/0:8,0:0:8:0,24,69:0:320:8	1/1:4,10:10:14:62,9,0:377:142:4	0/0:37,0:0:37:0,111,352:0:1413:37	0/1:15,17:17:32:69,0,85:678:560:15	./.:.:.:.:.:.:.:.	0/0:16,0:0:16:0,48,361:0:640:16	0/0:44,0:0:44:0,132,411:0:1720:44	0/0:36,0:0:36:0,108,423:0:1412:36	0/1:30,32:32:62:188,0,124:1273:1147:30	0/0:93,0:0:93:0,280,912:0:3674:93	0/0:3,0:0:3:0,9,31:0:115:3	0/0:23,0:0:23:0,69,255:0:931:23	0/0:13,0:0:13:0,39,106:0:511:13	0/1:5,5:5:10:78,0,23:201:186:5	0/1:8,11:11:19:150,0,111:443:307:8	0/0:39,0:0:39:0,117,414:0:1511:39	0/0:105,0:0:105:0,316,1111:0:4103:105	0/1:9,5:5:14:19,0,33:201:365:9	0/0:25,0:0:25:0,75,324:0:1000:25	0/1:19,28:28:47:211,0,93:1119:759:19	1/1:0,34:34:34:384,102,0:1355:0:0	0/1:27,30:30:57:130,0,74:1175:1103:27	0/0:23,0:0:23:0,69,232:0:917:23	0/1:27,41:41:68:258,0,69:1654:1083:27	0/0:20,0:0:20:0,60,288:0:776:20	1/1:0,57:57:57:739,172,0:2287:0:0	0/0:35,0:0:36:0,105,315:0:1423:35	0/0:38,0:0:38:0,114,393:0:1515:38	0/0:18,0:0:18:0,54,256:0:716:18	1/1:0,6:6:6:78,18,0:228:0:0	0/0:34,0:0:34:0,102,366:0:1336:34	0/1:9,15:15:24:110,0,69:602:369:9	0/1:20,18:18:38:42,0,71:726:804:20	0/0:12,0:0:12:0,36,151:0:470:12	0/1:9,4:4:13:10,0,181:164:342:9	0/0:27,0:0:27:0,81,375:0:1039:27	1/1:0,1:1:1:12,3,0:32:0:0	0/1:23,29:29:52:232,0,47:1167:917:23	1/1:0,1:1:1:9,3,0:41:0:0	1/1:0,19:19:19:199,57,0:749:0:0	1/1:0,53:53:53:634,160,0:2106:0:0	0/0:67,0:0:67:0,202,559:0:2606:67	0/1:43,15:15:58:2,0,341:611:1725:43	1/1:0,25:25:25:283,75,0:984:0:0	1/1:0,26:26:26:270,78,0:999:0:0	1/1:0,40:40:40:462,120,0:1552:0:0	0/1:4,7:7:11:99,0,4:269:148:4	0/0:34,0:0:34:0,102,747:0:1321:34
29379609	2768272	29379609_2768272	C	T	282249	.	AB=0.46486;ABP=262.604;AC=74;AF=0.310334;AN=224;AO=18297;CIGAR=1X;DP=240135;DPB=82380;DPRA=0.935095;EPP=616.17;EPPR=2320.61;GTI=48;LEN=1;MEANALT=1.31537;MQM=14.5043;MQMR=11.4055;NS=2112;NUMALT=1;ODDS=0.0639991;PAIRED=0.828879;PAIREDR=0.861408;PAO=0;PQA=0;PQR=0;PRO=0;PROBE=Intergenic|RAPIDGENOMICS_3404_05452;QA=712296;QR=2328606;RO=58712;RPL=9261;RPP=9.01843;RPPR=149.475;RPR=9036;RUN=1;SAF=10193;SAP=520.917;SAR=8104;SRF=29591;SRP=11.1803;SRR=29121;TYPE=snp;technology.illumina=1	GT:AD:AO:DP:PL:QA:QR:RO	0/1:38,20:20:58:42,0,245:795:1523:38	0/0:14,0:0:14:0,42,249:0:560:14	0/0:13,0:0:13:0,39,189:0:521:13	0/0:103,0:0:103:0,310,1185:0:4092:103	0/0:22,0:0:22:0,66,391:0:871:22	0/0:73,0:0:74:0,220,916:0:2881:73	0/1:9,6:6:15:99,0,109:233:341:9	0/1:8,18:18:26:94,0,85:729:324:8	0/0:65,0:0:65:0,196,641:0:2610:65	0/1:25,39:39:64:256,0,12:1526:1005:25	1/1:7,12:12:19:107,3,0:490:283:7	1/1:13,34:34:48:337,35,0:1310:503:13	0/0:53,0:0:53:0,160,531:0:2110:53	0/1:6,8:8:16:19,0,9:324:232:6	1/1:0,64:64:65:733,193,0:2543:0:0	0/0:143,0:0:143:0,430,1378:0:5643:143	0/0:38,0:0:38:0,114,729:0:1481:38	0/0:54,0:0:54:0,163,529:0:2150:54	0/0:79,0:0:79:0,238,866:0:3174:79	0/0:73,0:0:73:0,220,676:0:2888:73	1/1:10,35:35:46:318,62,0:1406:406:10	0/0:67,0:0:71:0,202,726:0:2692:67	0/1:25,30:30:56:116,0,56:1197:1007:25	0/1:49,62:62:115:380,0,171:2423:1948:49	1/1:1,20:20:23:236,39,0:766:41:1	0/1:52,42:42:94:648,0,886:1613:2037:52	0/0:74,0:0:74:0,223,847:0:2849:74	0/0:72,0:0:72:0,217,700:0:2873:72	0/1:80,30:30:111:39,0,398:1199:3189:80	1/1:0,74:74:74:858,223,0:2923:0:0	1/1:0,19:19:19:210,57,0:767:0:0	0/1:27,33:33:61:254,0,67:1295:1068:27	0/1:83,78:78:161:495,0,282:3111:3254:83	0/1:15,9:9:24:9,0,90:359:611:15	0/1:18,24:24:48:126,0,172:961:716:18	0/1:22,13:13:35:241,0,105:526:839:22	0/1:37,28:28:65:129,0,179:1111:1463:37	0/1:15,24:24:39:105,0,77:964:575:15	0/1:21,15:15:36:153,0,69:608:827:21	0/0:71,0:0:71:0,214,820:0:2842:71	0/0:65,0:0:65:0,196,572:0:2614:65	0/0:77,0:0:77:0,232,665:0:3074:77	1/1:2,98:98:103:1084,256,0:3871:73:2	0/0:4,1:1:5:0,0,82:41:164:4	0/1:48,28:28:76:116,0,285:1112:1947:48	0/0:12,0:0:12:0,36,246:0:484:12	0/0:70,0:0:70:0,211,780:0:2738:70	0/1:73,70:70:143:466,0,343:2738:2851:73	0/0:62,0:0:62:0,187,1436:0:2439:62	0/0:57,0:0:57:0,172,535:0:2309:57	0/0:10,0:0:10:0,30,86:0:402:10	0/0:49,0:0:49:0,148,473:0:1968:49	0/0:127,0:0:127:0,382,1225:0:5091:127	0/0:60,0:0:60:0,181,781:0:2219:60	0/1:37,50:50:103:231,0,151:1965:1451:37	0/0:123,0:0:123:0,370,1131:0:4897:123	0/1:36,22:22:61:70,0,183:878:1440:36	0/1:23,13:13:36:85,0,143:487:908:23	0/1:22,15:15:38:105,0,99:571:893:22	0/0:54,0:0:54:0,163,563:0:2163:54	0/0:22,0:0:22:0,66,172:0:872:22	0/1:119,122:122:241:756,0,491:4838:4741:119	0/1:66,33:33:107:54,0,449:1325:2665:66	0/0:59,0:0:59:0,178,671:0:2359:59	0/0:23,0:0:23:0,69,231:0:931:23	0/1:15,15:15:32:95,0,165:591:607:15	0/0:74,0:0:74:0,223,684:0:2925:74	0/1:21,21:21:46:161,0,109:822:826:21	0/0:5,0:0:5:0,15,83:0:196:5	0/0:26,0:0:26:0,78,566:0:1027:26	0/0:90,0:0:90:0,271,843:0:3525:90	0/0:67,0:0:67:0,202,702:0:2715:67	0/1:33,60:60:93:380,0,41:2385:1256:33	0/0:130,0:0:130:0,391,1261:0:5230:130	0/0:4,0:0:4:0,12,41:0:160:4	0/0:47,0:0:47:0,141,459:0:1903:47	0/0:13,0:0:13:0,39,148:0:507:13	1/1:4,13:13:17:146,4,0:528:164:4	0/1:16,12:12:28:103,0,271:457:592:16	0/0:51,0:0:51:0,154,498:0:2071:51	0/0:123,0:0:123:0,370,1177:0:4894:123	0/1:13,11:11:24:44,0,30:439:520:13	0/0:47,0:0:47:0,141,575:0:1876:47	0/1:45,66:66:112:455,0,175:2588:1797:45	1/1:0,48:48:50:633,144,0:1891:0:0	0/1:58,59:59:117:323,0,193:2313:2333:58	0/0:43,0:0:43:0,129,480:0:1716:43	0/1:51,75:75:140:543,0,167:3002:2040:51	0/0:28,0:0:28:0,84,440:0:1100:28	1/1:5,105:105:110:1214,217,0:4203:205:5	0/0:46,0:0:46:0,138,486:0:1812:46	0/0:50,0:0:50:0,151,520:0:1959:50	0/0:29,0:0:29:0,87,409:0:1140:29	0/1:6,9:9:15:76,0,4:369:242:6	0/0:81,0:0:81:0,244,739:0:3256:81	0/1:13,20:20:35:140,0,94:789:494:13	0/0:68,27:27:96:0,25,362:1086:2670:68	0/0:17,0:0:17:0,51,220:0:680:17	0/1:17,20:20:37:89,0,242:805:666:17	0/0:33,0:0:33:0,99,451:0:1327:33	0/1:2,8:8:10:152,0,17:328:74:2	0/1:24,20:20:55:125,0,74:740:984:24	1/1:0,21:21:21:258,63,0:833:0:0	1/1:0,57:57:57:607,172,0:2217:0:0	1/1:0,63:63:65:798,190,0:2504:0:0	0/0:111,0:0:111:0,334,1046:0:4399:111	0/1:49,29:29:78:98,0,283:1156:1884:49	1/1:2,28:28:30:264,47,0:1109:82:2	1/1:3,39:39:42:359,57,0:1549:123:3	1/1:0,68:68:68:935,205,0:2681:0:0	0/1:8,5:5:13:67,0,26:192:310:8	0/0:68,0:0:68:0,205,1459:0:2636:68
29379609	2987389	29379609_2987389	T	C	190247	.	AB=0.495266;ABP=6.03235;AC=87;AF=0.384282;AN=224;AO=16854;CIGAR=1X;DP=182240;DPB=73355;DPRA=1.02361;EPP=255.537;EPPR=244.057;GTI=65;LEN=1;MEANALT=1.01296;MQM=12.7825;MQMR=10.9651;NS=2112;NUMALT=1;ODDS=0.0112529;PAIRED=0.857067;PAIREDR=0.889137;PAO=0;PQA=0;PQR=0;PRO=0;PROBE=SNP|RAPIDGENOMICS_3404_05453||SNP|RAPIDGENOMICS_3404_05454||SNP|RAPIDGENOMICS_3404_05455||SNP|RAPIDGENOMICS_3404_05456||SNP|RAPIDGENOMICS_3404_05457;QA=667902;QR=1751578;RO=43522;RPL=7087;RPP=928.392;RPPR=2906.14;RPR=9767;RUN=1;SAF=10820;SAP=2954.2;SAR=6034;SRF=25485;SRP=2770.75;SRR=18037;TYPE=snp;technology.illumina=1	GT:AD:AO:DP:PL:QA:QR:RO	0/1:30,34:34:64:115,0,108:1355:1214:30	0/0:10,6:6:16:0,2,32:246:406:10	0/0:7,3:3:10:0,8,29:119:287:7	1/1:0,74:74:74:652,223,0:2940:0:0	0/1:15,8:8:23:99,0,153:320:592:15	1/1:0,102:102:102:1003,307,0:4087:0:0	0/1:9,7:7:16:113,0,102:269:365:9	0/0:7,0:0:7:0,21,64:0:283:7	0/1:42,23:23:65:26,0,220:934:1710:42	0/0:92,0:0:92:0,277,978:0:3705:92	1/1:4,10:10:14:57,13,0:410:164:4	0/1:29,32:32:61:199,0,123:1295:1176:29	0/0:69,0:0:69:0,208,574:0:2796:69	0/1:17,14:14:31:60,0,122:562:688:17	0/0:53,0:0:53:0,160,516:0:2132:53	0/1:49,65:65:114:374,0,92:2628:1956:49	0/1:15,26:26:41:470,0,162:1007:589:15	0/0:95,25:25:121:0,138,654:1004:3809:95	0/1:52,25:25:77:24,0,166:980:2112:52	1/1:10,20:20:30:115,4,0:798:410:10	1/1:21,54:54:75:319,16,0:2172:838:21	0/0:72,0:0:72:0,217,653:0:2913:72	0/0:50,0:0:50:0,151,434:0:2017:50	0/0:88,0:0:88:0,265,826:0:3540:88	0/0:16,0:0:16:0,48,149:0:643:16	0/1:45,27:27:72:201,0,577:1058:1767:45	0/0:70,0:0:70:0,211,658:0:2835:70	0/1:32,29:29:61:153,0,103:1140:1291:32	0/1:43,27:27:70:66,0,227:1095:1742:43	0/0:51,0:0:51:0,154,469:0:2024:51	0/0:23,0:0:23:0,69,187:0:911:23	0/0:56,20:20:76:0,61,276:812:2248:56	0/1:47,82:82:129:408,0,44:3330:1893:47	0/0:29,0:0:29:0,87,247:0:1155:29	0/0:50,0:0:50:0,151,439:0:1987:50	0/0:5,0:0:5:0,15,48:0:201:5	0/0:44,19:19:63:0,30,218:756:1804:44	1/1:2,11:11:13:97,24,0:420:82:2	0/0:41,0:0:41:0,123,430:0:1570:41	1/1:0,88:88:88:908,265,0:3570:0:0	0/0:89,0:0:89:0,268,794:0:3623:89	1/1:10,31:31:41:187,33,0:1267:410:10	0/0:88,0:0:88:0,265,704:0:3573:88	0/0:5,0:0:5:0,15,42:0:205:5	0/0:71,0:0:71:0,214,674:0:2856:71	0/1:10,11:11:21:59,0,27:443:401:10	0/1:43,21:21:64:79,0,210:853:1751:43	0/1:55,65:65:120:256,0,263:2610:2195:55	0/1:19,35:35:54:682,0,245:1376:756:19	1/1:0,61:61:61:583,184,0:2477:0:0	0/1:1,7:7:8:41,0,10:287:41:1	0/1:36,46:46:82:189,0,83:1811:1449:36	0/1:26,73:73:99:393,0,11:2896:1058:26	0/1:20,24:24:44:207,0,92:923:798:20	0/0:57,0:0:57:0,172,603:0:2311:57	1/1:0,79:79:79:749,238,0:3163:0:0	0/0:55,0:0:55:0,166,517:0:2169:55	0/0:32,1:1:33:0,91,313:41:1255:32	1/1:8,14:14:22:73,1,0:565:324:8	0/0:26,0:0:26:0,78,237:0:1058:26	1/1:0,47:47:47:446,141,0:1871:0:0	0/1:66,56:56:122:233,0,358:2266:2658:66	0/0:98,0:0:98:0,295,940:0:3983:98	1/1:0,60:60:60:689,181,0:2442:0:0	0/0:21,0:0:21:0,63,221:0:843:21	1/1:14,43:43:57:338,49,0:1691:566:14	0/1:32,28:28:60:54,0,109:1123:1263:32	0/0:30,6:6:36:0,42,219:233:1192:30	0/1:1,4:4:5:15,0,19:164:41:1	1/1:0,14:14:14:253,42,0:574:0:0	1/1:3,94:94:97:899,246,0:3779:123:3	0/0:56,0:0:56:0,169,525:0:2215:56	0/1:26,42:42:68:149,0,49:1685:1058:26	0/1:26,27:27:53:73,0,65:1103:1052:26	1/1:0,3:3:3:27,9,0:123:0:0	0/1:24,20:20:44:42,0,75:783:962:24	1/1:0,48:48:48:558,144,0:1947:0:0	0/1:19,9:9:28:28,0,164:355:775:19	0/1:17,13:13:30:145,0,139:496:674:17	1/1:0,76:76:76:658,229,0:3008:0:0	0/0:64,0:0:64:0,193,662:0:2480:64	0/1:17,14:14:31:36,0,32:566:674:17	1/1:0,20:20:20:189,60,0:799:0:0	0/1:32,30:30:62:66,0,142:1210:1291:32	0/0:43,0:0:43:0,129,387:0:1738:43	0/1:47,35:35:82:74,0,144:1413:1883:47	1/1:4,9:9:13:78,2,0:350:164:4	0/0:100,0:0:100:0,301,1113:0:4040:100	0/0:35,1:1:36:0,84,417:24:1391:35	0/0:92,0:0:92:0,277,963:0:3728:92	0/0:44,0:0:44:0,132,461:0:1765:44	0/0:76,0:0:76:0,229,628:0:3038:76	0/1:28,24:24:52:85,0,143:958:1135:28	0/1:13,7:7:20:3,0,43:287:529:13	1/1:2,53:53:55:453,150,0:2122:82:2	0/0:38,0:0:38:0,114,436:0:1515:38	0/1:34,49:49:83:244,0,109:1982:1369:34	0/1:16,21:21:37:60,0,36:828:652:16	0/0:26,0:0:26:0,78,232:0:1062:26	1/1:9,29:29:38:176,18,0:1172:361:9	0/0:24,0:0:24:0,72,266:0:968:24	1/1:4,12:12:16:72,19,0:474:164:4	0/0:10,0:0:10:0,30,113:0:388:10	0/0:41,1:1:42:0,94,385:37:1591:41	0/0:47,0:0:47:0,141,631:0:1895:47	0/1:79,42:42:121:12,0,439:1684:3161:79	0/0:38,0:0:38:0,114,393:0:1519:38	0/0:14,0:0:14:0,42,147:0:547:14	0/0:43,0:0:43:0,129,404:0:1743:43	0/0:44,0:0:44:0,132,445:0:1770:44	0/0:9,0:0:9:0,27,72:0:341:9	1/1:0,35:35:35:584,105,0:1371:0:0
29379609	2987613	29379609_2987613	G	A	235312	.	AB=0.495996;ABP=4.92314;AC=69;AF=0.304765;AN=224;AO=12152;CIGAR=1X;DP=176796;DPB=72785;DPRA=0.928477;EPP=3.29621;EPPR=1174.19;GTI=68;LEN=1;MEANALT=1.00694;MQM=12.5068;MQMR=11.0595;NS=2112;NUMALT=1;ODDS=0.00904214;PAIRED=0.859365;PAIREDR=0.889661;PAO=0;PQA=0;PQR=0;PRO=0;PROBE=SNP|RAPIDGENOMICS_3404_05453||SNP|RAPIDGENOMICS_3404_05454||SNP|RAPIDGENOMICS_3404_05455||SNP|RAPIDGENOMICS_3404_05456||SNP|RAPIDGENOMICS_3404_05457;QA=481751;QR=2066726;RO=51650;RPL=6939;RPP=535.349;RPPR=1037.31;RPR=5213;RUN=1;SAF=4029;SAP=2998.05;SAR=8123;SRF=21481;SRP=3176.4;SRR=30169;TYPE=snp;technology.illumina=1	GT:AD:AO:DP:PL:QA:QR:RO	0/1:13,16:16:29:48,0,17:648:529:13	0/0:14,0:0:14:0,42,130:0:557:14	0/0:20,0:0:20:0,60,195:0:799:20	0/0:78,0:0:78:0,235,728:0:3110:78	0/0:20,0:0:20:0,60,294:0:808:20	0/0:66,0:0:66:0,199,599:0:2644:66	0/1:11,5:5:16:21,0,168:205:442:11	0/0:5,0:0:5:0,15,48:0:205:5	0/0:61,0:0:61:0,184,632:0:2439:61	0/1:38,36:36:74:126,0,158:1472:1542:38	0/1:24,8:8:32:1,0,100:328:869:24	1/1:10,26:26:36:177,1,0:1057:392:10	0/0:76,0:0:76:0,229,719:0:3077:76	0/1:9,12:12:21:71,0,24:434:338:9	1/1:0,47:47:47:554,141,0:1910:0:0	0/0:64,0:0:64:0,193,718:0:2532:64	0/0:36,0:0:36:0,108,839:0:1418:36	0/0:63,0:0:63:0,190,680:0:2540:63	0/0:83,0:0:83:0,250,871:0:3310:83	0/0:43,0:0:43:0,129,423:0:1733:43	0/1:51,42:42:93:65,0,311:1691:2046:51	0/0:80,0:0:80:0,241,829:0:3195:80	0/1:31,26:26:57:117,0,167:1013:1237:31	0/1:54,57:57:111:175,0,120:2282:2176:54	1/1:0,8:8:8:60,24,0:324:0:0	0/1:46,43:43:89:483,0,641:1734:1831:46	0/0:73,0:0:73:0,220,752:0:2977:73	0/0:75,0:0:75:0,226,830:0:2973:75	0/1:50,41:41:91:103,0,239:1646:2038:50	1/1:0,38:38:38:373,114,0:1518:0:0	1/1:0,50:50:50:491,151,0:1971:0:0	0/1:27,32:32:59:117,0,122:1312:1099:27	0/1:39,48:48:87:206,0,164:1883:1577:39	0/1:12,8:8:20:27,0,163:328:473:12	0/1:25,23:23:48:90,0,185:939:1009:25	1/1:2,6:6:8:55,3,0:246:82:2	0/1:16,24:24:40:133,0,44:958:648:16	0/1:21,7:7:28:14,0,179:279:808:21	0/1:23,10:10:33:41,0,173:379:923:23	0/0:68,0:0:68:0,205,641:0:2691:68	0/0:56,0:0:56:0,169,483:0:2269:56	0/0:61,0:0:61:0,184,567:0:2470:61	1/1:0,111:111:111:1103,334,0:4529:0:0	1/1:1,11:11:12:60,3,0:434:37:1	0/1:21,26:26:47:95,0,90:1054:839:21	0/0:13,0:0:13:0,39,179:0:521:13	0/0:65,0:0:65:0,196,656:0:2619:65	0/1:50,36:36:86:64,0,151:1429:1975:50	0/0:47,0:0:47:0,141,820:0:1866:47	0/0:74,0:0:74:0,223,863:0:2917:74	0/0:4,0:0:4:0,12,49:0:164:4	0/0:60,0:0:60:0,181,517:0:2435:60	0/0:58,0:0:58:0,175,576:0:2313:58	0/0:54,1:1:55:0,136,583:32:2128:54	0/1:36,39:39:75:160,0,115:1545:1468:36	0/0:85,0:0:85:0,256,862:0:3416:85	0/1:14,11:11:25:17,0,41:451:566:14	0/0:15,8:8:23:0,2,98:328:584:15	0/1:11,12:12:23:39,0,62:475:439:11	0/0:26,0:0:26:0,78,233:0:1040:26	0/0:71,0:0:71:0,214,646:0:2858:71	0/0:84,27:27:111:0,84,465:1089:3376:84	0/1:53,27:27:80:45,0,258:1091:2077:53	0/0:43,1:1:44:0,120,358:41:1716:43	0/0:37,0:0:37:0,111,390:0:1469:37	0/1:41,26:26:67:25,0,201:1033:1623:41	0/0:32,0:0:32:0,96,359:0:1239:32	0/1:39,45:45:84:144,0,119:1820:1565:39	0/0:22,0:0:22:0,66,165:0:889:22	0/0:23,0:0:23:0,69,409:0:888:23	0/0:98,0:0:98:0,295,903:0:3925:98	0/0:54,0:0:54:0,163,619:0:2132:54	0/1:45,22:22:67:27,0,181:872:1810:45	0/0:65,0:0:65:0,196,605:0:2591:65	0/0:1,0:0:1:0,3,10:0:41:1	0/0:39,0:0:39:0,117,338:0:1548:39	0/0:15,0:0:15:0,45,233:0:597:15	0/1:15,12:12:27:38,0,45:488:611:15	0/1:10,12:12:22:34,0,178:455:391:10	0/0:48,0:0:48:0,144,431:0:1932:48	0/0:129,0:0:129:0,388,1307:0:5141:129	0/1:21,24:24:45:103,0,23:980:843:21	0/0:20,0:0:20:0,60,216:0:776:20	0/1:29,42:42:71:186,0,67:1702:1153:29	1/1:0,58:58:59:597,175,0:2353:0:0	0/1:46,56:56:102:234,0,196:2243:1868:46	0/0:20,0:0:20:0,60,281:0:798:20	0/1:29,33:33:62:117,0,82:1326:1164:29	0/0:33,0:0:33:0,99,468:0:1309:33	1/1:0,81:81:81:767,244,0:3191:0:0	0/0:32,0:0:32:0,96,299:0:1300:32	0/0:68,0:0:68:0,205,704:0:2720:68	0/0:35,0:0:35:0,105,373:0:1381:35	0/1:3,3:3:6:10,0,25:119:104:3	0/0:43,0:0:43:0,129,431:0:1742:43	0/1:14,32:32:46:202,0,59:1299:548:14	0/1:39,19:19:58:44,0,171:761:1527:39	0/0:16,0:0:16:0,48,176:0:638:16	0/0:33,8:8:41:0,34,260:328:1344:33	0/0:9,0:0:9:0,27,115:0:369:9	1/1:0,15:15:15:147,45,0:583:0:0	0/0:9,6:6:15:0,1,80:242:356:9	1/1:1,25:25:26:289,70,0:1013:41:1	1/1:0,34:34:34:323,102,0:1378:0:0	1/1:0,55:55:55:480,166,0:2193:0:0	0/0:109,0:0:110:0,328,889:0:4411:109	0/0:25,14:14:39:0,13,152:570:1021:25	1/1:0,13:13:13:123,39,0:521:0:0	1/1:0,28:28:28:259,84,0:1130:0:0	1/1:0,58:58:58:646,175,0:2297:0:0	0/0:10,0:0:10:0,30,105:0:406:10	0/0:35,0:0:35:0,105,627:0:1369:35
29379610	974454	29379610_974454	G	A	355604	.	AB=0.426888;ABP=995.9;AC=118;AF=0.522615;AN=224;AO=23579;CIGAR=1X;DP=228131;DPB=101004;DPRA=0.76172;EPP=589.234;EPPR=1579.84;GTI=72;LEN=1;MEANALT=1.0061;MQM=13.7094;MQMR=11.7249;NS=2112;NUMALT=1;ODDS=0.0277196;PAIRED=0.845795;PAIREDR=0.870769;PAO=0;PQA=0;PQR=0;PRO=0;PROBE=SNP|RAPIDGENOMICS_3404_32471||SNP|RAPIDGENOMICS_3404_32472;QA=930688;QR=2023156;RO=50723;RPL=12690;RPP=301.725;RPPR=754.953;RPR=10889;RUN=1;SAF=11894;SAP=7.03304;SAR=11685;SRF=24794;SRP=58.1597;SRR=25929;TYPE=snp;technology.illumina=1	GT:AD:AO:DP:PL:QA:QR:RO	0/1:35,49:49:84:192,0,151:1964:1361:35	0/0:81,1:1:82:0,239,1250:41:3230:81	0/1:16,15:15:31:33,0,54:615:629:16	0/0:107,41:41:148:0,45,677:1624:4300:107	0/1:18,7:7:25:18,0,245:268:694:18	1/1:1,59:59:60:674,148,0:2369:37:1	0/1:8,6:6:14:38,0,104:246:310:8	0/0:25,0:0:25:0,75,303:0:995:25	0/0:92,0:0:92:0,277,840:0:3697:92	1/1:0,86:86:86:883,259,0:3481:0:0	0/0:25,6:6:31:0,45,156:238:989:25	0/1:55,49:49:104:174,0,164:1940:2239:55	0/0:25,8:8:33:0,24,242:328:988:25	1/1:0,28:28:28:313,84,0:1117:0:0	1/1:0,76:76:76:791,229,0:3056:0:0	0/0:179,0:0:179:0,539,1903:0:7192:179	1/1:0,27:27:27:574,81,0:1044:0:0	1/1:0,133:133:133:1345,400,0:5419:0:0	1/1:0,80:80:80:798,241,0:3217:0:0	1/1:0,53:53:53:602,160,0:2137:0:0	1/1:0,78:78:78:924,235,0:3156:0:0	1/1:0,102:102:102:961,307,0:4069:0:0	0/1:14,15:15:29:48,0,64:579:566:14	1/1:0,113:113:113:1096,340,0:4547:0:0	0/1:17,25:25:42:105,0,40:1007:673:17	1/1:0,62:62:62:1291,187,0:2452:0:0	0/1:57,50:50:107:167,0,289:2029:2257:57	0/0:95,22:22:117:0,118,766:848:3792:95	0/1:109,62:62:171:140,0,530:2478:4397:109	0/1:24,24:24:48:98,0,95:940:907:24	0/1:17,18:18:35:53,0,79:725:689:17	0/1:23,28:28:51:271,0,112:1085:912:23	0/1:81,107:107:188:516,0,233:4218:3266:81	1/1:0,46:46:46:504,138,0:1844:0:0	0/1:83,39:39:122:123,0,561:1577:3352:83	0/1:14,27:27:41:187,0,52:1079:570:14	0/0:100,0:0:100:0,301,882:0:4051:100	0/1:48,22:22:70:24,0,337:878:1948:48	0/1:35,29:29:64:95,0,266:1171:1427:35	0/1:60,48:48:108:187,0,324:1911:2372:60	0/1:30,46:46:76:204,0,47:1821:1208:30	0/0:116,0:0:117:0,349,1095:0:4681:116	0/0:144,0:0:144:0,433,1528:0:5768:144	0/0:11,4:4:15:0,4,103:164:447:11	1/1:0,108:108:108:1262,325,0:4344:0:0	1/1:0,23:23:23:237,69,0:929:0:0	0/1:64,78:78:142:371,0,211:3134:2538:64	1/1:0,78:78:78:798,235,0:3065:0:0	1/1:1,35:35:36:764,100,0:1369:32:1	0/1:35,26:26:61:78,0,241:1049:1435:35	0/0:12,2:2:14:0,2,75:78:473:12	1/1:2,71:71:73:748,162,0:2857:78:2	1/1:0,89:89:89:977,268,0:3556:0:0	1/1:0,28:28:28:450,84,0:1114:0:0	1/1:0,69:69:69:734,208,0:2795:0:0	1/1:0,84:84:84:918,253,0:3393:0:0	0/1:38,16:16:54:37,0,217:625:1508:38	0/1:33,45:45:78:259,0,148:1833:1324:33	1/1:0,27:27:27:264,81,0:1091:0:0	0/1:22,19:19:41:124,0,190:767:885:22	0/0:73,0:0:73:0,220,800:0:2897:73	1/1:0,242:242:242:2471,728,0:9747:0:0	0/1:81,49:49:130:161,0,357:1956:3219:81	0/0:75,0:0:75:0,226,971:0:2987:75	0/1:31,20:20:51:60,0,190:788:1259:31	0/0:50,16:16:66:0,36,288:626:1936:50	0/0:24,7:7:31:0,40,232:287:948:24	1/1:0,29:29:29:358,87,0:1158:0:0	1/1:0,8:8:8:76,24,0:319:0:0	1/1:0,23:23:23:530,69,0:901:0:0	0/0:115,0:0:115:0,346,1323:0:4593:115	0/1:37,35:35:72:288,0,108:1405:1486:37	1/1:0,183:183:183:1707,551,0:7354:0:0	1/1:0,74:74:74:787,223,0:2959:0:0	0/0:15,0:0:15:0,45,152:0:570:15	0/1:39,30:30:69:74,0,157:1222:1540:39	1/1:0,15:15:15:148,45,0:584:0:0	0/1:21,13:13:34:25,0,101:529:835:21	0/1:16,14:14:30:120,0,99:561:630:16	0/1:22,30:30:52:185,0,68:1192:871:22	0/0:242,78:78:320:0,101,1423:3163:9634:242	0/0:58,0:0:58:0,175,607:0:2338:58	0/1:47,23:23:70:29,0,300:927:1852:47	1/1:0,94:94:94:916,283,0:3759:0:0	0/1:88,40:40:128:14,0,445:1627:3512:88	0/0:127,0:0:127:0,382,1306:0:5074:127	0/0:23,0:0:23:0,69,226:0:922:23	1/1:0,95:95:95:940,286,0:3790:0:0	0/1:16,16:16:32:192,0,98:611:635:16	1/1:0,107:107:107:1209,322,0:4289:0:0	0/1:17,17:17:34:36,0,49:681:689:17	0/1:37,45:45:82:206,0,208:1819:1496:37	0/0:70,0:0:70:0,211,842:0:2813:70	0/0:12,2:2:14:0,14,62:78:471:12	0/1:38,15:15:53:34,0,288:603:1533:38	0/0:55,0:0:55:0,166,476:0:2226:55	0/1:34,32:32:66:231,0,122:1269:1344:34	1/1:0,13:13:13:157,39,0:525:0:0	0/1:20,14:14:34:22,0,168:574:785:20	0/1:15,22:22:37:86,0,56:894:611:15	1/1:1,40:40:41:355,91,0:1596:41:1	1/1:0,20:20:20:199,60,0:777:0:0	0/0:21,5:5:26:0,14,129:205:824:21	0/0:101,2:2:103:0,295,1041:82:4035:101	0/0:49,21:21:70:0,42,277:839:1957:49	0/1:80,65:65:145:260,0,383:2613:3148:80	0/0:116,0:0:116:0,349,1160:0:4640:116	0/0:21,0:0:21:0,63,244:0:820:21	0/1:37,20:20:57:86,0,215:803:1477:37	1/1:1,57:57:58:531,167,0:2271:41:1	0/1:10,9:9:19:22,0,56:369:406:10	0/1:23,19:19:42:235,0,400:733:939:23
29379610	979989	29379610_979989	T	C	244067	.	AB=0.489358;ABP=13.8254;AC=128;AF=0.548637;AN=224;AO=15436;CIGAR=1X;DP=123063;DPB=54982;DPRA=1.00388;EPP=234.936;EPPR=630.242;GTI=48;LEN=1;MEANALT=1.00616;MQM=13.4513;MQMR=11.4857;NS=2112;NUMALT=1;ODDS=0.00308718;PAIRED=0.836486;PAIREDR=0.869141;PAO=0;PQA=0;PQR=0;PRO=0;PROBE=SNP|RAPIDGENOMICS_3404_32470;QA=606015;QR=880597;RO=22230;RPL=7359;RPP=75.5321;RPPR=160.562;RPR=8077;RUN=1;SAF=7523;SAP=24.4071;SAR=7913;SRF=11326;SRP=20.4059;SRR=10904;TYPE=snp;technology.illumina=1	GT:AD:AO:DP:PL:QA:QR:RO	0/1:10,11:11:21:44,0,35:443:394:10	0/0:21,0:0:21:0,63,245:0:818:21	0/1:3,2:2:5:4,0,11:82:123:3	0/0:50,18:18:68:0,39,347:705:1986:50	0/1:6,9:9:15:95,0,29:369:234:6	1/1:0,33:33:33:349,99,0:1335:0:0	0/1:2,1:1:3:32,0,39:41:82:2	0/0:22,0:0:22:0,66,279:0:844:22	0/0:32,0:0:32:0,96,324:0:1253:32	1/1:0,39:39:39:399,117,0:1546:0:0	0/0:4,0:0:4:0,12,53:0:164:4	0/1:14,26:26:40:131,0,39:1039:548:14	0/1:13,11:11:24:77,0,69:451:515:13	1/1:0,13:13:13:168,39,0:529:0:0	1/1:0,54:54:54:482,163,0:2192:0:0	0/0:38,0:0:38:0,114,398:0:1529:38	1/1:0,16:16:18:324,48,0:647:0:0	1/1:0,70:70:70:681,211,0:2756:0:0	1/1:0,70:70:70:801,211,0:2721:0:0	1/1:0,43:43:43:469,129,0:1703:0:0	1/1:0,48:48:48:510,144,0:1934:0:0	1/1:0,44:44:44:417,132,0:1766:0:0	0/1:8,8:8:16:30,0,63:324:306:8	1/1:0,81:81:81:845,244,0:3194:0:0	0/1:4,4:4:8:10,0,18:141:164:4	1/1:1,38:38:39:737,109,0:1537:37:1	0/1:23,35:35:58:184,0,42:1359:900:23	0/1:23,35:35:58:227,0,15:1392:918:23	0/1:27,32:32:59:119,0,57:1248:1076:27	0/0:16,1:1:17:0,41,131:41:648:16	1/1:8,17:17:25:103,9,0:680:324:8	1/1:1,28:28:29:314,76,0:1136:41:1	0/1:41,50:50:91:327,0,237:1976:1606:41	1/1:0,24:24:24:194,72,0:945:0:0	0/1:3,4:4:7:20,0,5:160:115:3	1/1:0,2:2:2:39,6,0:82:0:0	0/0:24,0:0:24:0,72,241:0:935:24	0/1:17,10:10:27:13,0,68:392:670:17	0/1:24,11:11:35:18,0,116:429:945:24	0/1:31,19:19:50:72,0,119:770:1219:31	0/1:21,31:31:52:152,0,69:1262:844:21	0/0:22,0:0:22:0,66,234:0:875:22	0/0:35,0:0:36:0,105,297:0:1383:35	0/1:4,5:5:9:13,0,7:197:146:4	1/1:0,50:50:50:541,151,0:1964:0:0	1/1:0,7:7:7:133,21,0:274:0:0	0/1:42,17:17:59:10,0,161:669:1656:42	1/1:0,52:52:52:514,157,0:2061:0:0	1/1:0,22:22:22:486,66,0:842:0:0	0/1:36,26:26:62:83,0,135:1027:1434:36	0/1:4,6:6:10:22,0,2:246:160:4	1/1:0,29:29:29:297,87,0:1150:0:0	1/1:0,61:61:61:749,184,0:2395:0:0	1/1:0,30:30:30:493,90,0:1207:0:0	1/1:0,45:45:45:579,135,0:1732:0:0	1/1:0,33:33:33:347,99,0:1328:0:0	1/1:26,57:57:83:317,36,0:2265:1032:26	0/1:10,6:6:16:1,0,45:232:402:10	1/1:0,29:29:29:350,87,0:1143:0:0	0/1:8,9:9:17:71,0,9:347:324:8	0/0:29,0:0:29:0,87,308:0:1164:29	1/1:0,116:116:116:1236,349,0:4650:0:0	0/1:13,35:35:48:278,0,43:1389:521:13	0/0:37,0:0:37:0,111,396:0:1470:37	0/1:16,24:24:40:128,0,36:975:648:16	1/1:6,18:18:24:165,15,0:729:233:6	0/1:30,11:11:41:33,0,297:409:1210:30	1/1:0,26:26:26:250,78,0:1033:0:0	1/1:0,24:24:24:261,72,0:958:0:0	1/1:0,9:9:9:221,27,0:342:0:0	0/0:47,0:0:47:0,141,485:0:1838:47	0/1:16,15:15:31:27,0,68:591:630:16	1/1:0,100:100:100:1057,301,0:3944:0:0	1/1:0,36:36:36:402,108,0:1452:0:0	0/0:8,0:0:8:0,24,67:0:324:8	0/0:31,14:14:45:0,18,233:574:1243:31	1/1:0,10:10:10:98,30,0:406:0:0	0/1:17,6:6:23:12,0,124:236:684:17	0/1:8,8:8:16:113,0,44:298:320:8	0/1:31,23:23:54:109,0,103:915:1254:31	0/1:80,51:51:131:125,0,444:2041:3141:80	0/0:28,0:0:28:0,84,238:0:1099:28	0/0:26,9:9:35:0,16,166:346:1036:26	1/1:0,11:11:11:107,33,0:443:0:0	0/0:57,18:18:75:0,63,299:738:2276:57	0/0:100,0:0:100:0,301,1130:0:4029:100	0/0:1,0:0:1:0,3,8:0:37:1	1/1:0,70:70:70:696,211,0:2773:0:0	0/1:4,5:5:9:37,0,58:201:160:4	1/1:0,69:69:69:635,208,0:2799:0:0	1/1:13,31:31:44:188,8,0:1223:521:13	0/1:6,4:4:10:2,0,44:160:242:6	0/0:43,0:0:43:0,129,386:0:1698:43	0/0:5,0:0:5:0,15,59:0:201:5	0/1:15,10:10:25:29,0,86:388:607:15	0/0:15,0:0:15:0,45,167:0:576:15	0/0:34,10:10:44:0,26,225:406:1366:34	0/1:1,10:10:11:119,0,1:401:41:1	0/1:15,8:8:23:9,0,115:320:594:15	0/0:16,3:3:19:0,26,101:110:643:16	1/1:0,17:17:17:166,51,0:689:0:0	1/1:0,14:14:14:158,42,0:556:0:0	1/1:2,7:7:9:42,10,0:279:82:2	0/0:83,0:0:83:0,250,856:0:3329:83	0/1:30,32:32:62:253,0,121:1241:1176:30	1/1:27,52:52:79:291,10,0:2088:1099:27	0/0:53,0:0:53:0,160,565:0:2145:53	0/0:11,0:0:11:0,33,158:0:447:11	0/1:6,8:8:14:25,0,6:320:246:6	1/1:0,22:22:22:216,66,0:829:0:0	0/1:5,13:13:18:112,0,3:533:188:5	0/1:7,10:10:17:176,0,190:391:269:7
29379612	1063431	29379612_1063431	T	C	424948	.	AB=0.46942;ABP=242.199;AC=113;AF=0.483591;AN=224;AO=29442;CIGAR=1X;DP=256340;DPB=101805;DPRA=0.900919;EPP=1485.93;EPPR=557.318;GTI=71;LEN=1;MEANALT=1.00708;MQM=12.5911;MQMR=11.0407;NS=2112;NUMALT=1;ODDS=0.002238;PAIRED=0.866042;PAIREDR=0.887188;PAO=0;PQA=0;PQR=0;PRO=0;PROBE=SNP|RAPIDGENOMICS_3404_05953||SNP|RAPIDGENOMICS_3404_05954;QA=1161946;QR=2148909;RO=53833;RPL=13363;RPP=547.07;RPPR=434.068;RPR=16079;RUN=1;SAF=15962;SAP=457.36;SAR=13480;SRF=29547;SRP=1119.47;SRR=24286;TYPE=snp;technology.illumina=1	GT:AD:AO:DP:PL:QA:QR:RO	1/1:10,30:30:40:215,18,0:1199:410:10	0/0:24,0:0:24:0,72,272:0:960:24	0/0:15,0:0:15:0,45,123:0:579:15	0/0:90,0:0:90:0,271,814:0:3569:90	0/0:33,0:0:33:0,99,433:0:1292:33	0/1:57,45:45:102:238,0,249:1814:2277:57	1/1:3,14:14:17:324,4,0:562:114:3	0/0:20,0:0:20:0,60,306:0:800:20	0/1:42,56:56:98:357,0,166:2228:1630:42	0/1:40,44:44:84:192,0,208:1676:1587:40	1/1:0,9:9:9:104,27,0:344:0:0	0/1:37,32:32:69:86,0,178:1256:1500:37	1/1:4,81:81:85:779,223,0:3237:164:4	1/1:0,23:23:23:229,69,0:931:0:0	1/1:0,81:81:81:732,244,0:3255:0:0	0/1:81,72:72:153:154,0,289:2841:3239:81	0/0:29,0:0:29:0,87,559:0:1169:29	0/1:55,50:50:105:168,0,337:2038:2165:55	1/1:0,80:80:80:748,241,0:3210:0:0	1/1:0,39:39:39:381,117,0:1570:0:0	0/0:88,0:0:88:0,265,889:0:3475:88	0/1:39,27:27:66:28,0,166:1080:1526:39	0/1:36,22:22:58:1,0,185:888:1424:36	0/1:56,59:59:115:239,0,111:2355:2267:56	0/1:24,15:15:39:6,0,117:611:940:24	0/1:56,28:28:84:435,0,749:1106:2224:56	0/1:56,46:46:102:180,0,227:1838:2246:56	0/1:72,44:44:116:35,0,307:1773:2847:72	0/0:169,0:0:169:0,509,1710:0:6690:169	1/1:0,36:36:36:445,108,0:1404:0:0	0/1:17,8:8:25:6,0,79:302:648:17	0/0:46,0:0:46:0,138,422:0:1828:46	0/1:57,75:75:132:321,0,137:2975:2283:57	0/0:22,0:0:23:0,66,244:0:859:22	1/1:0,56:56:56:476,169,0:2218:0:0	1/1:3,6:6:9:21,2,0:246:123:3	0/1:25,7:7:32:3,0,118:283:974:25	0/1:10,23:23:33:229,0,29:916:402:10	1/1:11,20:20:31:175,2,0:794:419:11	0/0:71,0:0:71:0,214,720:0:2751:71	0/1:35,36:36:71:157,0,180:1439:1392:35	0/1:64,38:38:102:74,0,301:1526:2527:64	0/1:29,31:31:60:106,0,107:1243:1168:29	1/1:0,4:4:4:33,12,0:160:0:0	0/1:63,29:29:92:64,0,304:1185:2513:63	0/0:21,1:1:22:0,34,287:41:838:21	0/0:148,0:0:148:0,446,1387:0:5867:148	1/1:0,122:122:122:1218,367,0:4868:0:0	0/1:38,24:24:62:476,0,692:966:1511:38	1/1:10,39:39:49:273,56,0:1568:401:10	0/0:2,0:0:2:0,6,21:0:82:2	1/1:0,59:59:59:699,178,0:2346:0:0	1/1:0,91:91:91:1020,274,0:3652:0:0	0/1:26,31:31:57:314,0,74:1225:996:26	0/1:41,19:19:60:11,0,241:761:1627:41	1/1:29,75:75:104:434,2,0:3024:1143:29	0/0:92,0:0:92:0,277,894:0:3611:92	0/0:66,0:0:66:0,199,623:0:2565:66	1/1:4,19:19:23:152,35,0:745:152:4	0/0:32,0:0:32:0,96,279:0:1218:32	1/1:0,43:43:43:374,129,0:1745:0:0	0/1:109,108:108:217:400,0,365:4324:4355:109	0/0:79,25:25:104:0,112,565:1009:3189:79	0/1:25,24:24:49:163,0,103:964:993:25	0/0:22,0:0:22:0,66,193:0:894:22	0/0:50,0:0:50:0,151,531:0:1969:50	0/0:34,0:0:34:0,102,279:0:1358:34	1/1:1,84:84:85:772,248,0:3396:41:1	1/1:0,4:4:4:50,12,0:155:0:0	1/1:0,29:29:29:611,87,0:1112:0:0	0/0:82,26:26:108:0,78,485:1025:3253:82	1/1:0,85:85:85:802,256,0:3376:0:0	1/1:0,179:179:179:1681,539,0:7169:0:0	0/0:71,0:0:71:0,214,640:0:2816:71	1/1:0,2:2:2:17,6,0:74:0:0	0/0:45,0:0:45:0,135,423:0:1778:45	0/1:20,27:27:47:115,0,33:1060:808:20	0/0:35,0:0:35:0,105,363:0:1370:35	0/1:21,24:24:45:102,0,125:943:836:21	0/0:72,0:0:72:0,217,773:0:2833:72	0/1:89,65:65:154:196,0,338:2590:3541:89	0/0:56,0:0:56:0,169,597:0:2216:56	1/1:0,47:47:47:495,141,0:1883:0:0	1/1:0,90:90:90:945,271,0:3604:0:0	1/1:7,18:18:25:81,20,0:721:273:7	0/1:77,46:46:123:124,0,456:1822:3078:77	0/0:8,3:3:11:0,11,140:123:324:8	0/0:76,24:24:100:0,77,481:964:3035:76	1/1:0,31:31:31:457,93,0:1228:0:0	1/1:0,115:115:115:1167,346,0:4639:0:0	1/1:5,45:45:50:395,114,0:1784:182:5	0/1:30,32:32:62:81,0,121:1299:1199:30	0/0:36,0:0:36:0,108,317:0:1459:36	0/1:4,2:2:6:20,0,19:68:164:4	0/1:23,42:42:65:177,0,10:1691:921:23	1/1:24,58:58:82:415,58,0:2365:961:24	0/0:97,0:0:97:0,292,927:0:3875:97	0/1:10,15:15:25:68,0,42:607:406:10	1/1:4,8:8:12:31,4,0:324:164:4	0/0:26,5:5:31:0,37,199:205:1039:26	0/0:33,4:4:37:0,78,248:164:1331:33	0/1:40,22:22:62:7,0,259:885:1606:40	0/0:41,0:0:41:0,123,341:0:1636:41	1/1:0,53:53:53:570,160,0:2103:0:0	1/1:0,55:55:55:479,166,0:2201:0:0	1/1:0,97:97:97:890,292,0:3857:0:0	0/0:76,0:0:76:0,229,637:0:2997:76	0/1:25,28:28:53:119,0,69:1107:1021:25	0/0:36,0:0:36:0,108,405:0:1442:36	0/0:35,0:0:35:0,105,307:0:1361:35	0/1:6,4:4:10:3,0,106:164:242:6	1/1:0,19:19:19:369,57,0:748:0:0
29379612	1063436	29379612_1063436	A	G	429554	.	AB=0.468592;ABP=253.72;AC=110;AF=0.482043;AN=224;AO=29170;CIGAR=1X;DP=256053;DPB=102128;DPRA=0.894721;EPP=862.547;EPPR=406.465;GTI=57;LEN=1;MEANALT=1.00315;MQM=12.635;MQMR=11.0626;NS=2112;NUMALT=1;ODDS=0.00117379;PAIRED=0.864553;PAIREDR=0.886903;PAO=0;PQA=0;PQR=0;PRO=0;PROBE=SNP|RAPIDGENOMICS_3404_05953||SNP|RAPIDGENOMICS_3404_05954;QA=1160256;QR=2166761;RO=54051;RPL=13459;RPP=380.543;RPPR=64.0872;RPR=15711;RUN=1;SAF=15303;SAP=156.517;SAR=13867;SRF=29360;SRP=878.797;SRR=24691;TYPE=snp;technology.illumina=1	GT:AD:AO:DP:PL:QA:QR:RO	1/1:12,31:31:43:190,3,0:1232:480:12	0/0:24,0:0:24:0,72,272:0:957:24	0/0:12,0:0:12:0,36,99:0:465:12	0/0:90,0:0:90:0,271,850:0:3615:90	0/0:35,0:0:35:0,105,434:0:1401:35	0/1:58,46:46:104:240,0,253:1833:2338:58	1/1:3,16:16:19:386,10,0:633:110:3	0/0:15,0:0:15:0,45,155:0:606:15	0/1:42,56:56:98:378,0,168:2246:1696:42	0/1:40,42:42:82:186,0,225:1654:1628:40	1/1:0,7:7:7:65,21,0:266:0:0	0/1:37,32:32:69:91,0,178:1251:1494:37	1/1:4,82:82:86:784,226,0:3243:160:4	1/1:0,22:22:22:212,66,0:894:0:0	1/1:0,84:84:84:774,253,0:3359:0:0	0/1:83,73:73:156:153,0,312:2918:3263:83	0/0:31,0:0:31:0,93,555:0:1208:31	0/1:55,51:51:106:195,0,346:2028:2172:55	1/1:0,82:82:82:769,247,0:3294:0:0	1/1:0,38:38:38:371,114,0:1549:0:0	0/0:88,0:0:88:0,265,851:0:3514:88	0/1:43,29:29:72:67,0,202:1176:1737:43	0/0:37,21:21:58:0,6,205:844:1483:37	0/1:57,59:59:116:237,0,116:2358:2274:57	0/1:25,15:15:40:3,0,121:611:971:25	0/1:57,31:31:88:486,0,755:1250:2201:57	0/1:54,46:46:100:185,0,213:1847:2187:54	0/1:74,46:46:120:35,0,340:1864:3001:74	0/0:171,0:0:171:0,515,1756:0:6904:171	1/1:0,36:36:36:449,108,0:1400:0:0	0/1:17,8:8:25:8,0,78:320:684:17	0/0:36,0:0:36:0,108,331:0:1463:36	0/1:62,81:81:143:342,0,148:3263:2500:62	0/0:24,0:0:24:0,72,264:0:951:24	1/1:0,55:55:55:480,166,0:2181:0:0	1/1:4,9:9:13:47,5,0:333:164:4	0/1:28,8:8:36:20,0,135:316:1067:28	0/1:10,23:23:33:239,0,20:935:379:10	0/1:11,19:19:30:165,0,1:771:429:11	0/0:67,0:0:67:0,202,698:0:2675:67	0/1:35,37:37:72:140,0,181:1494:1419:35	0/1:65,45:45:110:120,0,323:1789:2580:65	0/1:29,44:44:73:153,0,69:1665:1176:29	1/1:0,4:4:4:33,12,0:164:0:0	0/1:69,29:29:98:45,0,343:1172:2755:69	0/0:21,1:1:22:0,34,282:41:829:21	0/0:150,0:0:150:0,452,1397:0:5945:150	1/1:0,127:127:127:1273,382,0:5058:0:0	0/1:40,25:25:65:452,0,771:979:1602:40	1/1:9,36:36:45:256,52,0:1416:351:9	0/0:2,0:0:2:0,6,21:0:82:2	1/1:0,59:59:59:712,178,0:2390:0:0	1/1:0,92:92:92:1032,277,0:3747:0:0	0/1:29,31:31:60:305,0,113:1230:1165:29	0/1:42,18:18:60:3,0,262:710:1692:42	1/1:29,77:77:106:442,1,0:3114:1176:29	0/0:89,0:0:89:0,268,881:0:3621:89	0/0:65,0:0:65:0,196,638:0:2640:65	1/1:6,19:19:25:141,25,0:775:224:6	0/0:27,0:0:27:0,81,221:0:1060:27	1/1:0,44:44:44:387,132,0:1770:0:0	0/1:108,116:116:224:472,0,335:4631:4313:108	0/0:77,25:25:102:0,106,543:1021:3119:77	0/1:22,23:23:45:162,0,69:894:872:22	0/0:22,0:0:22:0,66,193:0:880:22	0/0:50,0:0:50:0,151,527:0:2006:50	0/0:32,0:0:32:0,96,263:0:1296:32	1/1:1,81:81:82:709,239,0:3281:37:1	1/1:0,4:4:4:43,12,0:145:0:0	1/1:0,30:30:30:625,90,0:1167:0:0	0/0:84,30:30:114:0,63,449:1203:3361:84	1/1:0,84:84:84:803,253,0:3388:0:0	1/1:0,182:182:182:1756,548,0:7303:0:0	0/0:65,0:0:65:0,196,598:0:2623:65	0/1:2,2:2:4:5,0,7:82:64:2	0/0:43,0:0:44:0,129,411:0:1747:43	0/1:17,27:27:44:126,0,19:1058:652:17	0/0:34,0:0:34:0,102,354:0:1344:34	0/1:20,20:20:40:85,0,128:786:807:20	0/0:63,0:0:63:0,190,701:0:2517:63	0/1:88,62:62:150:160,0,328:2526:3521:88	0/0:54,0:0:54:0,163,599:0:2178:54	1/1:0,45:45:45:481,135,0:1793:0:0	1/1:0,89:89:89:969,268,0:3574:0:0	1/1:6,16:16:22:74,18,0:629:237:6	0/1:79,48:48:127:129,0,463:1900:3141:79	0/0:9,3:3:12:0,14,147:123:356:9	0/0:74,23:23:97:0,78,478:935:2984:74	1/1:0,30:30:30:441,90,0:1163:0:0	1/1:0,117:117:117:1166,352,0:4690:0:0	1/1:5,42:42:47:384,105,0:1689:205:5	0/1:35,31:31:66:80,0,139:1267:1360:35	0/0:36,0:0:36:0,108,320:0:1445:36	0/1:3,2:2:5:23,0,15:82:123:3	0/1:23,42:42:65:170,0,10:1679:931:23	1/1:24,53:53:77:336,43,0:2144:975:24	0/0:97,1:1:98:0,285,929:32:3953:97	1/1:8,16:16:24:82,13,0:637:319:8	1/1:4,8:8:12:31,4,0:328:164:4	0/0:27,5:5:32:0,40,204:205:1081:27	0/0:33,4:4:37:0,78,247:164:1337:33	0/0:40,17:17:57:0,38,304:688:1614:40	0/0:39,0:0:39:0,117,326:0:1583:39	1/1:0,54:54:54:590,163,0:2147:0:0	1/1:0,55:55:55:479,166,0:2229:0:0	1/1:0,94:94:94:857,283,0:3807:0:0	0/0:75,0:0:75:0,226,630:0:3024:75	0/1:25,27:27:52:114,0,72:1081:999:25	0/0:39,0:0:39:0,117,453:0:1538:39	0/0:34,0:0:34:0,102,309:0:1372:34	0/1:6,4:4:10:3,0,106:160:242:6	1/1:0,22:22:22:441,66,0:874:0:0
29379612	1063652	29379612_1063652	C	T	354468	.	AB=0.46966;ABP=185.901;AC=104;AF=0.483591;AN=222;AO=23101;CIGAR=1X;DP=219587;DPB=94099;DPRA=0.894297;EPP=13.1849;EPPR=410.146;GTI=59;LEN=1;MEANALT=1.01447;MQM=12.8817;MQMR=11.6143;NS=2112;NUMALT=1;ODDS=0.0129563;PAIRED=0.853816;PAIREDR=0.877517;PAO=0;PQA=0;PQR=0;PRO=0;PROBE=SNP|RAPIDGENOMICS_3404_05953||SNP|RAPIDGENOMICS_3404_05954;QA=898173;QR=2007867;RO=50268;RPL=12294;RPP=210.858;RPPR=60.5376;RPR=10807;RUN=1;SAF=9318;SAP=1877;SAR=13783;SRF=22898;SRP=866.916;SRR=27370;TYPE=snp;technology.illumina=1	GT:AD:AO:DP:PL:QA:QR:RO	0/1:40,39:39:79:90,0,209:1591:1574:40	0/0:29,0:0:29:0,87,313:0:1138:29	0/0:14,0:0:14:0,42,131:0:570:14	0/0:66,0:0:66:0,199,653:0:2624:66	0/0:44,0:0:44:0,132,710:0:1724:44	0/1:33,23:23:56:91,0,197:858:1310:33	0/1:7,3:3:10:10,0,109:105:283:7	0/0:12,0:0:12:0,36,100:0:479:12	0/1:53,30:30:83:30,0,286:1174:2094:53	1/1:26,55:55:81:359,4,0:2155:1028:26	1/1:0,3:3:3:22,9,0:119:0:0	1/1:17,48:48:65:299,31,0:1914:671:17	1/1:4,65:65:69:653,174,0:2538:164:4	1/1:0,33:33:33:266,99,0:1309:0:0	1/1:0,67:67:67:727,202,0:2697:0:0	0/1:75,45:45:120:51,0,435:1788:3003:75	0/0:23,0:0:23:0,69,492:0:888:23	0/1:75,45:45:120:60,0,413:1759:3000:75	1/1:5,56:56:61:437,43,0:2217:201:5	1/1:0,60:60:60:591,181,0:2389:0:0	0/0:108,0:0:108:0,325,1121:0:4311:108	0/1:91,44:44:135:75,0,518:1725:3618:91	0/0:30,8:8:39:0,55,242:324:1204:30	0/1:33,54:54:88:241,0,33:2151:1341:33	0/1:10,21:21:31:92,0,49:836:375:10	0/1:57,27:27:84:252,0,796:1054:2289:57	0/1:51,58:58:109:267,0,162:2295:2039:51	0/1:71,51:51:122:102,0,363:2018:2795:71	0/0:136,0:0:136:0,409,1353:0:5384:136	1/1:0,44:44:44:511,132,0:1726:0:0	0/1:9,25:25:34:150,0,12:980:365:9	0/0:66,0:0:66:0,199,778:0:2591:66	0/1:113,103:103:216:401,0,471:4081:4504:113	0/0:20,0:0:20:0,60,200:0:795:20	1/1:0,51:51:51:516,154,0:2029:0:0	0/1:5,12:12:17:82,0,17:480:201:5	0/1:33,34:34:67:141,0,139:1367:1345:33	0/1:35,28:28:63:186,0,221:1095:1356:35	0/0:52,2:2:54:0,145,552:78:2098:52	0/0:56,0:0:56:0,169,624:0:2268:56	0/1:15,25:25:40:110,0,15:1006:597:15	0/1:55,32:32:87:142,0,304:1229:2177:55	0/1:45,35:35:80:81,0,242:1392:1802:45	1/1:0,19:19:19:210,57,0:761:0:0	0/1:27,42:42:69:165,0,58:1674:1070:27	0/0:59,0:0:59:0,178,615:0:2372:59	0/0:100,0:0:100:0,301,913:0:3946:100	1/1:0,75:75:75:780,226,0:2941:0:0	0/1:27,30:30:57:468,0,377:1124:1086:27	0/1:47,47:47:94:178,0,201:1883:1873:47	./.:.:.:.:.:.:.:.	1/1:0,84:84:84:910,253,0:3349:0:0	1/1:0,103:103:103:1057,310,0:4092:0:0	0/1:25,27:27:52:338,0,210:1036:943:25	0/1:23,21:21:44:56,0,105:835:904:23	0/1:35,31:31:66:116,0,249:1248:1427:35	0/0:37,0:0:37:0,111,368:0:1491:37	0/0:32,0:0:32:0,96,371:0:1292:32	0/0:23,2:2:25:0,58,293:68:931:23	0/0:66,0:0:66:0,199,695:0:2624:66	1/1:0,52:52:52:461,157,0:2072:0:0	0/1:95,107:107:202:578,0,362:4235:3750:95	0/1:97,49:49:146:109,0,519:1956:3863:97	0/1:16,23:23:39:81,0,70:931:648:16	0/0:30,0:0:30:0,90,292:0:1183:30	0/0:68,0:0:68:0,205,715:0:2707:68	0/0:48,0:0:48:0,144,430:0:1907:48	1/1:2,35:35:37:330,73,0:1372:74:2	1/1:0,11:11:11:148,33,0:415:0:0	1/1:0,19:19:19:379,57,0:749:0:0	0/1:70,43:43:113:85,0,342:1689:2844:70	1/1:0,73:73:73:705,220,0:2897:0:0	1/1:0,118:118:118:1186,355,0:4783:0:0	0/0:84,0:0:84:0,253,1007:0:3343:84	1/1:3,13:13:16:110,16,0:506:123:3	0/0:49,0:0:49:0,148,485:0:1941:49	0/0:31,12:12:43:0,34,216:475:1225:31	0/0:31,0:0:31:0,93,378:0:1225:31	0/1:19,28:28:47:275,0,97:1090:771:19	0/0:69,0:0:69:0,208,773:0:2791:69	0/1:46,53:53:99:154,0,227:2101:1846:46	0/0:64,0:0:64:0,193,689:0:2541:64	1/1:0,53:53:53:534,160,0:2143:0:0	1/1:0,105:105:105:988,316,0:4116:0:0	0/1:51,43:43:94:180,0,227:1691:2037:51	0/0:82,34:34:116:0,18,449:1350:3278:82	0/0:20,4:4:24:0,26,178:164:789:20	0/1:54,39:39:93:40,0,186:1499:2202:54	1/1:0,35:35:35:488,105,0:1389:0:0	1/1:0,175:175:175:1685,527,0:6944:0:0	0/1:28,52:52:80:242,0,93:2099:1140:28	1/1:19,36:36:55:147,9,0:1397:761:19	0/0:69,0:0:69:0,208,730:0:2750:69	0/1:3,3:3:6:8,0,30:119:123:3	0/1:41,20:20:61:5,0,166:803:1651:41	0/0:50,19:19:69:0,49,307:762:1983:50	0/0:83,1:1:84:0,243,775:41:3337:83	0/1:12,12:12:24:70,0,52:475:492:12	1/1:0,17:17:17:181,51,0:661:0:0	0/1:20,16:16:36:36,0,139:594:788:20	0/0:34,0:0:34:0,102,306:0:1386:34	0/1:25,37:37:62:178,0,92:1465:1009:25	0/0:60,0:0:60:0,181,635:0:2411:60	1/1:0,94:94:94:896,283,0:3729:0:0	1/1:0,63:63:63:621,190,0:2508:0:0	1/1:0,134:134:134:1349,403,0:5333:0:0	0/0:67,0:0:67:0,202,685:0:2677:67	0/1:30,22:22:52:108,0,279:872:1204:30	0/0:35,0:0:35:0,105,330:0:1375:35	0/0:73,1:1:74:0,193,688:32:2907:73	0/1:5,3:3:8:4,0,13:123:201:5	1/1:0,28:28:28:587,84,0:1111:0:0
29379614	2206779	29379614_2206779	C	T	148210	.	AB=0.48196;ABP=40.6161;AC=50;AF=0.233746;AN=224;AO=10184;CIGAR=1X;DP=190257;DPB=78678;DPRA=0.966949;EPP=995.986;EPPR=4379.63;GTI=88;LEN=1;MEANALT=1.00434;MQM=12.9435;MQMR=11.3085;NS=2112;NUMALT=1;ODDS=0.0207422;PAIRED=0.8587;PAIREDR=0.881141;PAO=0;PQA=0;PQR=0;PRO=0;PROBE=Intergenic|RAPIDGENOMICS_3404_34330;QA=404946;QR=2426654;RO=60450;RPL=3891;RPP=1233.23;RPPR=5605.02;RPR=6293;RUN=1;SAF=6286;SAP=1218.93;SAR=3898;SRF=34805;SRP=3017.05;SRR=25645;TYPE=snp;technology.illumina=1	GT:AD:AO:DP:PL:QA:QR:RO	0/1:24,13:13:37:51,0,120:529:976:24	1/1:5,8:8:13:62,2,0:316:205:5	0/0:19,0:0:19:0,57,150:0:771:19	0/1:51,61:61:112:347,0,228:2457:2032:51	0/0:26,0:0:26:0,78,429:0:1005:26	0/0:58,0:0:58:0,175,655:0:2361:58	0/1:7,11:11:18:149,0,55:429:287:7	0/0:27,0:0:27:0,81,371:0:1070:27	0/0:54,0:0:54:0,163,463:0:2172:54	0/0:102,0:0:102:0,307,1095:0:4110:102	0/0:21,0:0:21:0,63,308:0:836:21	0/1:46,28:28:74:89,0,198:1117:1861:46	0/0:55,2:2:57:0,156,598:82:2226:55	0/1:12,19:19:31:120,0,31:736:484:12	0/0:98,0:0:98:0,295,970:0:3942:98	0/1:46,58:58:104:225,0,114:2353:1859:46	0/0:29,0:0:29:0,87,720:0:1133:29	0/0:164,0:0:164:0,494,1607:0:6579:164	0/1:41,42:42:83:146,0,313:1667:1646:41	0/0:46,0:0:46:0,138,421:0:1856:46	0/0:60,0:0:60:0,181,638:0:2422:60	0/0:79,0:0:79:0,238,884:0:3193:79	0/0:28,0:0:28:0,84,324:0:1113:28	0/0:41,0:0:41:0,123,481:0:1652:41	0/0:55,0:0:55:0,166,532:0:2168:55	0/0:56,1:1:57:0,131,966:41:2173:56	1/1:21,62:62:83:386,80,0:2508:853:21	0/1:40,19:19:59:19,0,159:770:1605:40	0/0:132,0:0:132:0,397,1267:0:5318:132	0/1:48,20:20:68:12,0,262:798:1946:48	0/0:44,0:0:44:0,132,407:0:1765:44	0/0:59,0:0:59:0,178,576:0:2368:59	0/0:143,0:0:143:0,430,1333:0:5646:143	0/0:30,0:0:30:0,90,429:0:1230:30	0/1:17,34:34:51:227,0,14:1360:689:17	0/0:4,0:0:4:0,12,35:0:164:4	0/0:39,0:0:39:0,117,367:0:1569:39	0/1:34,35:35:69:114,0,162:1414:1386:34	0/0:31,7:7:38:0,58,256:283:1226:31	0/0:95,0:0:95:0,286,915:0:3808:95	0/0:81,0:0:81:0,244,806:0:3225:81	0/0:51,0:0:51:0,154,508:0:2020:51	0/0:106,0:0:106:0,319,1031:0:4271:106	1/1:0,10:10:10:110,30,0:406:0:0	0/1:23,14:14:37:12,0,84:574:917:23	0/0:30,0:0:30:0,90,238:0:1216:30	0/0:84,0:0:84:0,253,755:0:3344:84	0/1:38,38:38:76:208,0,140:1549:1537:38	0/0:39,0:0:39:0,117,833:0:1573:39	0/0:53,1:1:54:0,154,490:32:2148:53	0/0:13,0:0:13:0,39,114:0:533:13	0/1:33,24:24:57:47,0,193:954:1315:33	0/0:70,0:0:70:0,211,693:0:2810:70	0/0:49,0:0:49:0,148,611:0:1954:49	0/0:89,0:0:89:0,268,879:0:3565:89	0/1:23,41:41:64:217,0,64:1652:903:23	0/0:33,0:0:33:0,99,318:0:1323:33	0/1:25,16:16:41:50,0,139:652:990:25	0/1:15,8:8:23:43,0,79:326:581:15	0/0:43,0:0:43:0,129,468:0:1687:43	0/0:46,1:1:47:0,109,463:37:1858:46	0/0:190,0:0:190:0,572,1927:0:7616:190	0/0:81,0:0:81:0,244,777:0:3289:81	0/1:42,13:13:55:30,0,222:529:1664:42	0/0:58,0:0:58:0,175,583:0:2334:58	0/0:50,0:0:50:0,151,508:0:1983:50	0/0:60,0:0:60:0,181,506:0:2409:60	0/0:59,0:0:59:0,178,696:0:2381:59	0/0:3,0:0:3:0,9,28:0:123:3	0/1:6,9:9:15:82,0,113:365:238:6	1/1:0,87:87:87:858,262,0:3459:0:0	0/0:80,0:0:80:0,241,904:0:3248:80	0/0:76,0:0:76:0,229,780:0:3056:76	0/1:25,33:33:58:156,0,68:1341:1017:25	0/0:10,0:0:10:0,30,98:0:410:10	0/0:51,0:0:51:0,154,622:0:2075:51	0/1:7,6:6:13:48,0,24:246:269:7	0/1:7,15:15:22:57,0,33:584:283:7	0/0:18,0:0:18:0,54,235:0:722:18	0/1:24,33:33:57:179,0,123:1313:952:24	0/1:30,42:42:72:181,0,197:1689:1206:30	0/0:56,0:0:56:0,169,563:0:2228:56	0/1:37,22:22:59:1,0,132:894:1476:37	0/1:43,26:26:69:111,0,209:1045:1731:43	0/0:46,0:0:46:0,138,446:0:1850:46	1/1:0,80:80:80:896,241,0:3232:0:0	0/1:11,20:20:31:105,0,18:793:451:11	0/0:92,9:9:101:0,183,873:323:3687:92	0/0:19,7:7:26:0,2,309:266:754:19	0/0:121,0:0:121:0,364,1124:0:4881:121	0/1:29,18:18:47:20,0,138:717:1155:29	0/0:50,0:0:50:0,151,524:0:2018:50	0/0:40,0:0:40:0,120,357:0:1609:40	0/0:15,0:0:16:0,45,133:0:592:15	1/1:0,90:90:90:920,271,0:3634:0:0	0/0:7,0:0:7:0,21,76:0:287:7	0/0:38,0:0:38:0,114,363:0:1523:38	0/0:15,0:0:15:0,45,137:0:611:15	0/0:19,0:0:19:0,57,151:0:771:19	0/1:16,11:11:27:11,0,78:437:652:16	1/1:2,5:5:7:21,0,0:201:82:2	0/0:12,4:4:16:0,18,66:164:475:12	0/0:22,0:0:22:0,66,249:0:889:22	0/0:37,16:16:53:0,7,325:656:1472:37	0/1:32,38:38:70:102,0,85:1527:1294:32	0/1:66,36:36:102:18,0,341:1454:2655:66	0/0:34,0:0:34:0,102,291:0:1377:34	0/0:9,0:0:9:0,27,81:0:351:9	0/1:14,18:18:32:49,0,52:738:574:14	1/1:2,93:93:95:895,246,0:3742:74:2	0/0:30,0:0:30:0,90,337:0:1226:30	1/1:0,31:31:31:889,93,0:1208:0:0
29379614	2206852	29379614_2206852	G	T	5240.63	.	AB=0.483645;ABP=5.99354;AC=6;AF=0.0195046;AN=224;AO=864;CIGAR=1X;DP=189018;DPB=76991;DPRA=1.03495;EPP=126.875;EPPR=4122.79;GTI=7;LEN=1;MEANALT=1.01587;MQM=13.5417;MQMR=11.3499;NS=2112;NUMALT=1;ODDS=0.0849943;PAIRED=0.842593;PAIREDR=0.88007;PAO=0;PQA=0;PQR=0;PRO=0;PROBE=Intergenic|RAPIDGENOMICS_3404_34330;QA=33537;QR=3032121;RO=76128;RPL=507;RPP=59.5591;RPPR=9038.51;RPR=357;RUN=1;SAF=316;SAP=138.285;SAR=548;SRF=30072;SRP=7290.55;SRR=46056;TYPE=snp;technology.illumina=1	GT:AD:AO:DP:PL:QA:QR:RO	0/0:43,0:0:43:0,129,445:0:1737:43	0/0:14,0:0:14:0,42,162:0:562:14	0/0:19,0:0:19:0,57,168:0:756:19	0/0:89,0:0:89:0,268,931:0:3624:89	0/0:18,0:0:18:0,54,221:0:708:18	0/0:48,0:0:48:0,144,494:0:1903:48	0/0:28,0:0:28:0,84,490:0:1107:28	0/0:20,0:0:20:0,60,283:0:804:20	0/0:58,0:0:58:0,175,549:0:2310:58	0/0:99,0:0:99:0,298,991:0:3958:99	0/0:20,0:0:20:0,60,267:0:798:20	0/0:83,0:0:83:0,250,773:0:3307:83	0/0:66,0:0:66:0,199,721:0:2601:66	0/0:20,0:0:20:0,60,204:0:784:20	0/0:53,0:0:53:0,160,525:0:2148:53	0/0:85,0:0:85:0,256,847:0:3361:85	0/0:23,0:0:23:0,69,544:0:900:23	0/0:144,0:0:144:0,433,1376:0:5768:144	0/0:109,0:0:109:0,328,1143:0:4383:109	0/0:55,0:0:55:0,166,508:0:2192:55	0/0:61,0:0:61:0,184,665:0:2433:61	0/0:69,0:0:69:0,208,775:0:2754:69	0/0:24,0:0:24:0,72,293:0:962:24	0/0:61,0:0:61:0,184,729:0:2398:61	0/0:40,0:0:40:0,120,422:0:1568:40	0/0:50,0:0:50:0,151,887:0:1884:50	0/0:82,0:0:82:0,247,806:0:3294:82	0/0:78,0:0:78:0,235,797:0:3036:78	0/0:112,0:0:112:0,337,1092:0:4507:112	0/0:71,0:0:71:0,214,750:0:2868:71	0/0:44,0:0:44:0,132,430:0:1756:44	0/0:39,0:0:39:0,117,359:0:1542:39	0/0:137,0:0:137:0,412,1254:0:5498:137	0/0:35,0:0:35:0,105,471:0:1394:35	0/0:56,0:0:56:0,169,567:0:2220:56	1/1:1,7:7:8:54,16,0:283:41:1	0/0:54,0:0:54:0,163,593:0:2141:54	0/0:40,0:0:40:0,120,409:0:1578:40	0/0:43,0:0:43:0,129,427:0:1721:43	0/0:97,0:0:97:0,292,957:0:3873:97	0/0:100,0:0:100:0,301,950:0:3968:100	0/1:27,22:22:49:71,0,144:873:1049:27	0/0:125,0:0:125:0,376,1198:0:5014:125	0/0:12,0:0:12:0,36,125:0:475:12	0/0:26,0:0:26:0,78,241:0:1018:26	0/0:29,0:0:29:0,87,250:0:1122:29	0/0:92,0:0:92:0,277,839:0:3685:92	0/0:80,0:0:80:0,241,808:0:3184:80	0/0:38,0:0:38:0,114,779:0:1479:38	0/0:56,0:0:56:0,169,588:0:2220:56	0/0:20,0:0:20:0,60,176:0:812:20	0/0:57,0:0:57:0,172,636:0:2264:57	0/0:76,0:0:76:0,229,775:0:2935:76	0/1:13,22:22:35:175,0,89:819:501:13	0/0:71,0:0:71:0,214,777:0:2855:71	0/0:57,0:0:57:0,172,561:0:2300:57	0/0:40,0:0:40:0,120,385:0:1604:40	0/0:40,0:0:40:0,120,401:0:1607:40	0/0:30,0:0:30:0,90,273:0:1198:30	0/0:31,0:0:31:0,93,291:0:1233:31	0/0:58,0:0:58:0,175,660:0:2256:58	0/0:165,0:0:165:0,497,1702:0:6544:165	0/0:70,0:0:70:0,211,667:0:2828:70	0/0:47,0:0:47:0,141,498:0:1844:47	0/0:56,0:0:56:0,169,550:0:2230:56	0/0:51,0:0:51:0,154,509:0:2074:51	0/0:51,0:0:51:0,154,477:0:2052:51	0/0:57,0:0:57:0,172,731:0:2279:57	0/0:6,0:0:6:0,18,113:0:228:6	0/0:7,0:0:7:0,21,176:0:283:7	0/0:96,0:0:96:0,289,901:0:3806:96	0/0:68,0:0:68:0,205,761:0:2707:68	0/1:53,40:40:93:143,0,282:1549:2099:53	0/0:79,0:0:79:0,238,859:0:3163:79	0/0:4,0:0:4:0,12,95:0:155:4	0/0:54,0:0:54:0,163,609:0:2160:54	0/0:10,0:0:10:0,30,132:0:406:10	0/0:17,0:0:17:0,51,179:0:693:17	0/0:27,0:0:27:0,81,299:0:1040:27	0/0:66,0:0:66:0,199,693:0:2616:66	0/0:68,0:0:68:0,205,694:0:2718:68	0/0:36,0:0:36:0,108,361:0:1407:36	0/0:46,0:0:46:0,138,363:0:1854:46	0/0:97,0:0:97:0,292,976:0:3868:97	0/0:47,0:0:47:0,141,403:0:1878:47	0/0:97,0:0:97:0,292,1076:0:3844:97	0/0:24,0:0:24:0,72,244:0:968:24	0/0:95,0:0:95:0,286,998:0:3742:95	0/0:26,0:0:26:0,78,465:0:1018:26	0/0:109,0:0:109:0,328,961:0:4365:109	0/0:46,0:0:46:0,138,438:0:1809:46	0/0:46,0:0:46:0,138,505:0:1812:46	0/0:47,0:0:47:0,141,488:0:1907:47	0/0:8,0:0:8:0,24,79:0:316:8	0/0:80,0:0:80:0,241,827:0:3208:80	0/0:8,0:0:8:0,24,97:0:310:8	0/1:22,10:10:32:1,0,109:383:871:22	0/0:13,0:0:13:0,39,138:0:512:13	0/0:20,0:0:20:0,60,183:0:774:20	0/0:30,0:0:30:0,90,272:0:1196:30	0/0:10,0:0:10:0,30,81:0:396:10	0/0:16,0:0:16:0,48,124:0:644:16	0/0:18,0:0:18:0,54,277:0:713:18	0/0:72,0:0:72:0,217,854:0:2852:72	0/0:55,0:0:55:0,166,506:0:2184:55	0/0:125,0:0:125:0,376,1222:0:5003:125	0/0:55,0:0:55:0,166,530:0:2213:55	0/0:13,2:2:15:0,30,124:73:472:13	0/0:45,0:0:45:0,135,441:0:1796:45	0/0:78,0:0:78:0,235,777:0:3133:78	0/0:37,0:0:37:0,111,391:0:1440:37	0/0:19,0:0:19:0,57,395:0:759:19
29379614	2206869	29379614_2206869	T	G	27028.4	.	AB=0.476518;ABP=14.84;AC=7;AF=0.0470588;AN=224;AO=1683;CIGAR=1X;DP=175289;DPB=70475;DPRA=0.889468;EPP=161.969;EPPR=3122.24;GTI=56;LEN=1;MEANALT=1;MQM=13.0856;MQMR=11.3497;NS=2112;NUMALT=1;ODDS=0.153602;PAIRED=0.853832;PAIREDR=0.884165;PAO=0;PQA=0;PQR=0;PRO=0;PROBE=Intergenic|RAPIDGENOMICS_3404_34330;QA=65236;QR=2682991;RO=67173;RPL=1052;RPP=231.694;RPPR=17572.4;RPR=631;RUN=1;SAF=518;SAP=543.116;SAR=1165;SRF=24344;SRP=11048.8;SRR=42829;TYPE=snp;technology.illumina=1	GT:AD:AO:DP:PL:QA:QR:RO	0/0:35,0:0:35:0,105,343:0:1356:35	0/0:13,0:0:13:0,39,155:0:529:13	0/0:15,0:0:15:0,45,136:0:603:15	0/0:78,0:0:78:0,235,824:0:3131:78	0/0:17,0:0:17:0,51,243:0:693:17	0/0:53,0:0:53:0,160,564:0:2136:53	0/0:24,0:0:24:0,72,461:0:968:24	0/0:15,0:0:15:0,45,151:0:599:15	0/0:50,0:0:50:0,151,487:0:1998:50	0/0:91,0:0:91:0,274,894:0:3660:91	0/0:17,0:0:17:0,51,241:0:697:17	0/0:87,0:0:87:0,262,816:0:3457:87	0/0:51,0:0:51:0,154,509:0:2034:51	0/0:14,0:0:14:0,42,137:0:552:14	1/1:0,49:49:49:557,148,0:1951:0:0	0/0:83,0:0:83:0,250,805:0:3225:83	0/1:6,15:15:21:305,0,47:580:233:6	0/0:132,0:0:132:0,397,1230:0:5281:132	0/0:103,0:0:103:0,310,1074:0:4161:103	0/0:48,0:0:48:0,144,433:0:1919:48	0/0:59,0:0:59:0,178,586:0:2367:59	0/0:61,0:0:61:0,184,648:0:2468:61	0/0:20,0:0:20:0,60,257:0:812:20	0/0:64,0:0:64:0,193,756:0:2548:64	0/0:42,0:0:42:0,126,472:0:1676:42	0/0:48,0:0:48:0,144,892:0:1841:48	0/0:74,0:0:74:0,223,758:0:2967:74	0/0:67,0:0:67:0,202,667:0:2636:67	0/0:105,0:0:105:0,316,1019:0:4163:105	0/0:66,0:0:66:0,199,740:0:2664:66	0/0:41,0:0:41:0,123,406:0:1663:41	0/0:30,0:0:30:0,90,288:0:1201:30	0/0:121,0:0:121:0,364,1119:0:4878:121	0/0:32,0:0:32:0,96,413:0:1290:32	0/0:55,0:0:56:0,166,563:0:2222:55	0/0:8,0:0:8:0,24,69:0:328:8	0/0:48,0:0:48:0,144,533:0:1916:48	0/0:39,0:0:39:0,117,384:0:1491:39	0/0:41,0:0:41:0,123,411:0:1664:41	0/0:95,0:0:95:0,286,943:0:3803:95	0/1:37,57:57:94:215,0,106:2275:1487:37	0/0:45,0:0:45:0,135,482:0:1786:45	0/0:105,0:0:105:0,316,1035:0:4242:105	0/0:12,0:0:12:0,36,127:0:476:12	0/0:24,0:0:24:0,72,225:0:972:24	0/0:27,0:0:27:0,81,233:0:1072:27	0/0:89,0:0:89:0,268,806:0:3599:89	0/0:79,0:0:79:0,238,781:0:3180:79	0/0:35,0:0:35:0,105,731:0:1405:35	0/0:53,0:0:53:0,160,572:0:2126:53	0/0:20,0:0:20:0,60,176:0:812:20	0/0:50,0:0:50:0,151,577:0:1985:50	0/0:78,0:0:78:0,235,797:0:3132:78	0/1:23,14:14:37:78,0,183:521:891:23	0/0:67,0:0:67:0,202,743:0:2654:67	0/0:59,0:0:59:0,178,604:0:2375:59	0/0:41,0:0:41:0,123,398:0:1639:41	0/0:35,0:0:35:0,105,376:0:1409:35	0/0:28,0:0:28:0,84,260:0:1109:28	0/0:31,0:0:31:0,93,304:0:1209:31	0/0:58,0:0:58:0,175,672:0:2311:58	0/0:158,0:0:158:0,476,1788:0:6326:158	0/0:70,0:0:70:0,211,669:0:2791:70	0/0:48,0:0:48:0,144,510:0:1895:48	0/0:59,0:0:59:0,178,565:0:2360:59	0/0:51,0:0:51:0,154,515:0:2047:51	0/0:56,0:0:56:0,169,548:0:2194:56	0/0:45,0:0:45:0,135,507:0:1823:45	1/1:0,5:5:5:110,15,0:187:0:0	0/0:6,0:0:6:0,18,168:0:242:6	0/0:90,0:0:90:0,271,849:0:3608:90	0/0:59,0:0:59:0,178,659:0:2380:59	0/0:75,0:0:75:0,226,788:0:2988:75	0/0:76,0:0:76:0,229,825:0:3079:76	0/0:3,0:0:3:0,9,68:0:123:3	0/0:54,0:0:54:0,163,626:0:2168:54	0/0:9,0:0:9:0,27,125:0:369:9	0/0:15,0:0:15:0,45,164:0:607:15	0/0:24,0:0:24:0,72,263:0:962:24	0/0:56,0:0:56:0,169,543:0:2262:56	0/0:73,0:0:73:0,220,749:0:2948:73	0/0:32,0:0:32:0,96,349:0:1272:32	0/0:42,0:0:42:0,126,331:0:1696:42	0/0:95,0:0:95:0,286,953:0:3792:95	0/0:48,0:0:48:0,144,412:0:1934:48	0/0:87,0:0:87:0,262,887:0:3383:87	0/0:24,0:0:24:0,72,265:0:972:24	0/0:78,0:0:78:0,235,707:0:3152:78	0/0:22,0:0:22:0,66,389:0:893:22	0/0:105,0:0:105:0,316,955:0:4218:105	0/0:45,0:0:45:0,135,471:0:1803:45	0/0:40,0:0:40:0,120,448:0:1609:40	0/0:43,0:0:43:0,129,446:0:1719:43	0/0:8,0:0:8:0,24,79:0:319:8	0/0:67,0:0:67:0,202,696:0:2653:67	0/0:8,0:0:8:0,24,103:0:316:8	0/0:37,0:0:37:0,111,346:0:1494:37	0/0:11,0:0:11:0,33,125:0:429:11	0/0:29,0:0:29:0,87,276:0:1154:29	0/0:32,0:0:32:0,96,289:0:1282:32	0/0:10,0:0:10:0,30,81:0:402:10	0/0:12,0:0:12:0,36,114:0:488:12	0/0:16,0:0:16:0,48,240:0:648:16	0/0:58,0:0:58:0,175,624:0:2357:58	0/0:48,0:0:48:0,144,444:0:1895:48	0/0:111,0:0:111:0,334,1061:0:4509:111	0/0:50,0:0:50:0,151,504:0:1960:50	0/0:14,0:0:14:0,42,164:0:570:14	0/0:35,0:0:35:0,105,349:0:1419:35	0/0:55,0:0:55:0,166,588:0:2243:55	0/0:28,0:0:28:0,84,275:0:1131:28	0/0:23,0:0:23:0,69,528:0:895:23
29379615	309975	29379615_309975	G	A	251656	.	AB=0.494938;ABP=4.76902;AC=136;AF=0.66925;AN=222;AO=16258;CIGAR=1X;DP=106100;DPB=48005;DPRA=1.03663;EPP=394.477;EPPR=589.511;GTI=84;LEN=1;MEANALT=1.00278;MQM=13.1504;MQMR=11.4685;NS=2112;NUMALT=1;ODDS=0.00299647;PAIRED=0.860315;PAIREDR=0.878719;PAO=0;PQA=0;PQR=0;PRO=0;PROBE=SNP|RAPIDGENOMICS_3404_27559;QA=633406;QR=681990;RO=17274;RPL=5709;RPP=3131.81;RPPR=3155.76;RPR=10549;RUN=1;SAF=9392;SAP=855.235;SAR=6866;SRF=9950;SRP=869.874;SRR=7324;TYPE=snp;technology.illumina=1	GT:AD:AO:DP:PL:QA:QR:RO	0/1:16,5:5:21:21,0,85:205:616:16	0/0:10,1:1:11:0,24,106:41:402:10	0/0:4,0:0:4:0,12,33:0:145:4	1/1:0,40:40:40:392,120,0:1576:0:0	1/1:0,18:18:18:284,54,0:702:0:0	0/0:18,8:8:26:0,14,74:307:692:18	1/1:0,8:8:8:136,24,0:324:0:0	0/0:3,0:0:3:0,9,25:0:123:3	1/1:0,19:19:19:182,57,0:753:0:0	1/1:0,59:59:59:612,178,0:2324:0:0	1/1:0,10:10:10:80,30,0:379:0:0	0/1:53,40:40:93:200,0,311:1576:2116:53	1/1:7,22:22:29:190,32,0:854:278:7	0/1:28,13:13:41:38,0,145:514:1126:28	1/1:11,30:30:41:225,34,0:1197:414:11	1/1:0,72:72:72:792,217,0:2827:0:0	1/1:1,7:7:8:191,16,0:287:37:1	0/0:55,0:0:55:0,166,585:0:2159:55	1/1:0,46:46:46:498,138,0:1772:0:0	0/1:11,14:14:25:47,0,58:566:424:11	0/0:41,14:14:55:0,42,246:554:1642:41	0/0:31,0:0:31:0,93,264:0:1244:31	0/1:9,10:10:19:84,0,21:398:350:9	0/1:32,56:56:88:297,0,47:2260:1263:32	0/1:5,5:5:10:49,0,18:205:192:5	1/1:0,29:29:29:703,87,0:1131:0:0	0/1:22,11:11:33:17,0,141:395:894:22	1/1:0,53:53:53:534,160,0:2133:0:0	0/1:40,27:27:67:72,0,151:1063:1600:40	1/1:0,19:19:19:240,57,0:753:0:0	0/0:4,0:0:4:0,12,36:0:155:4	0/0:30,2:2:32:0,77,266:69:1199:30	0/1:56,31:31:88:58,0,229:1231:2226:56	0/0:11,0:0:11:0,33,134:0:443:11	1/1:0,44:44:44:458,132,0:1747:0:0	0/1:1,6:6:7:42,0,13:237:41:1	0/1:21,22:22:43:118,0,46:876:834:21	0/1:20,15:15:35:28,0,138:594:797:20	0/0:2,1:1:3:0,1,15:41:82:2	0/1:12,21:21:33:98,0,1:821:474:12	1/1:0,33:33:33:299,99,0:1310:0:0	0/1:20,16:16:36:74,0,93:652:794:20	1/1:0,54:54:54:501,163,0:2101:0:0	0/1:3,3:3:6:4,0,6:123:109:3	1/1:8,26:26:34:169,25,0:1016:328:8	1/1:0,12:12:12:143,36,0:437:0:0	0/0:23,0:0:23:0,69,203:0:904:23	1/1:0,31:31:31:343,93,0:1225:0:0	0/1:22,8:8:30:69,0,411:287:837:22	1/1:0,29:29:29:405,87,0:1141:0:0	1/1:0,2:2:2:27,6,0:78:0:0	1/1:0,49:49:49:482,148,0:1925:0:0	1/1:0,36:36:36:323,108,0:1450:0:0	1/1:0,34:34:34:418,102,0:1315:0:0	1/1:0,41:41:41:462,123,0:1620:0:0	0/0:61,0:0:61:0,184,741:0:2389:61	1/1:0,28:28:28:294,84,0:1110:0:0	0/1:12,8:8:20:1,0,88:324:483:12	1/1:0,9:9:9:132,27,0:342:0:0	1/1:0,13:13:13:148,39,0:506:0:0	0/1:14,20:20:34:115,0,22:812:548:14	0/1:36,44:44:80:299,0,109:1754:1427:36	1/1:0,40:40:40:443,120,0:1555:0:0	1/1:0,62:62:62:639,187,0:2434:0:0	0/1:4,7:7:11:35,0,21:261:150:4	0/0:11,2:2:13:0,19,82:82:443:11	0/0:18,0:0:18:0,54,284:0:725:18	0/1:6,10:10:16:93,0,59:398:246:6	1/1:1,5:5:6:73,9,0:196:41:1	0/1:7,4:4:11:24,0,132:160:264:7	1/1:0,57:57:57:546,172,0:2294:0:0	1/1:0,50:50:50:492,151,0:1983:0:0	0/0:48,0:0:48:0,144,445:0:1860:48	0/0:44,0:0:44:0,132,421:0:1769:44	./.:.:.:.:.:.:.:.	0/0:18,5:5:23:0,20,119:196:699:18	1/1:0,34:34:34:335,102,0:1350:0:0	0/1:11,7:7:18:9,0,58:274:447:11	0/1:11,6:6:17:39,0,101:233:439:11	0/1:12,24:24:36:86,0,46:958:452:12	0/0:53,10:10:63:0,110,397:410:2148:53	0/1:6,12:12:18:46,0,9:475:224:6	1/1:0,22:22:22:238,66,0:877:0:0	0/1:13,19:19:32:131,0,22:740:506:13	1/1:0,19:19:19:197,57,0:738:0:0	1/1:0,32:32:32:275,96,0:1268:0:0	0/0:8,3:3:11:0,7,58:123:294:8	1/1:0,87:87:87:828,262,0:3477:0:0	0/1:7,7:7:14:15,0,39:283:261:7	0/0:55,0:0:55:0,166,599:0:2215:55	0/1:30,24:24:54:78,0,166:953:1182:30	0/0:9,0:0:9:0,27,150:0:344:9	0/0:18,0:0:18:0,54,216:0:699:18	1/1:0,2:2:2:18,6,0:78:0:0	1/1:0,27:27:27:243,81,0:1091:0:0	0/1:10,12:12:22:48,0,17:479:352:10	1/1:0,39:39:39:414,117,0:1565:0:0	0/1:7,5:5:12:26,0,81:201:287:7	1/1:0,11:11:11:114,33,0:426:0:0	0/0:27,0:0:27:0,81,259:0:1094:27	1/1:0,19:19:19:166,57,0:729:0:0	1/1:0,3:3:3:69,9,0:115:0:0	0/1:15,7:7:22:30,0,73:287:570:15	1/1:0,34:34:34:351,102,0:1364:0:0	1/1:0,32:32:32:326,96,0:1271:0:0	0/1:55,25:25:80:34,0,291:981:2164:55	1/1:0,25:25:25:301,75,0:978:0:0	1/1:0,6:6:6:95,18,0:229:0:0	1/1:0,13:13:13:127,39,0:517:0:0	0/0:5,1:1:6:0,9,40:37:191:5	0/0:9,0:0:9:0,27,77:0:356:9	1/1:0,8:8:8:148,24,0:299:0:0
```
