## Supplementary material for "The western redcedar genome reveals low genetic diversity in a self-compatible conifer": Code S2: sco_intergenic_snps.recode.vcf (part 34 of 59)

```
29379799	2798996	29379799_2798996	C	T	31677.2	.	AB=0.480318;ABP=19.0799;AC=13;AF=0.0733746;AN=224;AO=3130;CIGAR=1X;DP=186858;DPB=78949;DPRA=0.990854;EPP=251.102;EPPR=3000.05;GTI=38;LEN=1;MEANALT=1.08871;MQM=13.1179;MQMR=13.3737;NS=2112;NUMALT=1;ODDS=0.022334;PAIRED=0.861022;PAIREDR=0.842004;PAO=0;PQA=0;PQR=0;PRO=0;PROBE=SNP|RAPIDGENOMICS_3404_09004||SNP|RAPIDGENOMICS_3404_09005||SNP|RAPIDGENOMICS_3404_09006||SNP|RAPIDGENOMICS_3404_09007||SNP|RAPIDGENOMICS_3404_09008||SNP|RAPIDGENOMICS_3404_09009||SNP|RAPIDGENOMICS_3404_09010||SNP|RAPIDGENOMICS_3404_09011||SNP|RAPIDGENOMICS_3404_09012||SNP|RAPIDGENOMICS_3404_09013;QA=122886;QR=2998122;RO=74850;RPL=1612;RPP=9.14037;RPPR=712.704;RPR=1518;RUN=1;SAF=1408;SAP=71.4124;SAR=1722;SRF=35047;SRP=659.225;SRR=39803;TYPE=snp;technology.illumina=1	GT:AD:AO:DP:PL:QA:QR:RO	0/0:31,0:0:31:0,93,345:0:1213:31	0/0:36,0:0:36:0,108,431:0:1417:36	1/1:0,11:11:11:92,33,0:426:0:0	0/0:125,0:0:125:0,376,1570:0:5050:125	0/1:11,7:7:19:61,0,62:269:443:11	0/0:81,0:0:81:0,244,1009:0:3217:81	0/0:15,0:0:16:0,45,254:0:593:15	0/0:3,0:0:3:0,9,69:0:123:3	0/0:45,0:0:45:0,135,521:0:1827:45	0/0:96,0:0:96:0,289,1219:0:3851:96	0/0:15,0:0:15:0,45,181:0:602:15	0/0:82,0:0:82:0,247,1038:0:3247:82	0/0:43,0:0:43:0,129,419:0:1707:43	0/0:22,0:0:22:0,66,248:0:884:22	0/0:72,0:0:72:0,217,762:0:2915:72	0/0:71,0:0:71:0,214,825:0:2866:71	0/0:17,0:0:21:0,51,372:0:689:17	0/0:72,0:0:72:0,217,871:0:2881:72	0/0:72,0:0:72:0,217,847:0:2870:72	0/0:59,0:0:59:0,178,701:0:2365:59	0/0:101,0:0:101:0,304,1276:0:4097:101	0/0:65,0:0:65:0,196,719:0:2635:65	0/0:29,0:0:29:0,87,423:0:1163:29	0/0:83,0:0:83:0,250,1040:0:3313:83	0/0:41,0:0:41:0,123,418:0:1645:41	0/0:41,1:1:50:0,89,1018:41:1647:41	0/0:91,0:0:91:0,274,1243:0:3662:91	0/0:123,0:0:123:0,370,1439:0:4874:123	0/0:83,0:0:83:0,250,903:0:3341:83	0/0:80,0:0:80:0,241,1044:0:3234:80	0/0:22,0:0:22:0,66,349:0:881:22	0/0:53,0:0:53:0,160,648:0:2136:53	0/0:97,0:0:97:0,292,1180:0:3854:97	0/0:45,0:0:45:0,135,527:0:1796:45	0/0:26,0:0:26:0,78,295:0:1038:26	0/0:12,0:0:12:0,36,124:0:484:12	0/0:60,0:0:60:0,181,678:0:2407:60	0/0:52,0:0:52:0,157,582:0:2076:52	0/0:26,0:0:26:0,78,424:0:1062:26	0/0:82,0:0:82:0,247,885:0:3316:82	0/0:42,0:0:42:0,126,494:0:1651:42	0/0:67,0:0:67:0,202,767:0:2694:67	0/0:91,0:0:91:0,274,1041:0:3615:91	0/0:31,0:0:31:0,93,307:0:1238:31	0/0:58,0:0:58:0,175,639:0:2319:58	0/0:26,0:0:26:0,78,374:0:1034:26	0/0:62,0:0:62:0,187,684:0:2496:62	0/0:70,0:0:70:0,211,906:0:2767:70	0/0:29,0:0:39:0,87,723:0:1118:29	0/0:108,0:0:108:0,325,1182:0:4325:108	0/0:9,0:0:9:0,27,104:0:356:9	0/0:47,0:0:47:0,141,527:0:1899:47	0/0:107,0:0:107:0,322,1137:0:4315:107	0/0:35,0:0:36:0,105,551:0:1355:35	0/0:97,0:0:97:0,292,958:0:3873:97	0/1:19,27:27:46:108,0,133:1074:698:19	0/0:41,0:0:41:0,123,434:0:1631:41	0/0:55,0:0:55:0,166,616:0:2169:55	0/0:17,0:0:17:0,51,239:0:675:17	0/0:52,0:0:52:0,157,604:0:2098:52	0/1:24,45:45:69:250,0,80:1778:980:24	0/0:179,0:0:179:0,539,2050:0:7251:179	0/1:70,47:47:119:76,0,641:1852:2823:70	0/0:58,0:0:58:0,175,737:0:2326:58	0/0:59,0:0:59:0,178,749:0:2385:59	0/0:34,0:0:34:0,102,396:0:1340:34	0/0:38,0:0:38:0,114,420:0:1522:38	0/1:7,13:13:20:67,0,13:511:287:7	0/0:1,0:0:1:0,3,11:0:41:1	0/1:6,8:8:20:162,0,162:302:242:6	1/1:0,60:60:60:656,181,0:2400:0:0	0/0:35,0:0:35:0,105,484:0:1414:35	0/0:97,0:0:97:0,292,1191:0:3912:97	0/0:43,0:0:43:0,129,580:0:1732:43	0/0:3,0:0:3:0,9,69:0:123:3	0/0:39,0:0:39:0,117,433:0:1549:39	0/0:36,0:0:36:0,108,436:0:1446:36	0/0:16,0:0:16:0,48,189:0:648:16	0/0:30,0:0:31:0,90,507:0:1179:30	0/0:42,0:0:42:0,126,520:0:1686:42	0/1:47,34:34:81:116,0,376:1378:1859:47	0/0:59,0:0:59:0,178,691:0:2376:59	0/0:45,0:0:45:0,135,560:0:1744:45	0/0:50,0:0:50:0,151,582:0:2024:50	0/0:92,0:0:92:0,277,1106:0:3677:92	0/0:85,0:0:85:0,256,988:0:3448:85	0/0:16,0:0:16:0,48,164:0:652:16	0/0:105,0:0:105:0,316,1303:0:4137:105	0/0:15,0:0:15:0,45,253:0:593:15	0/1:40,35:35:75:142,0,212:1363:1610:40	0/0:64,0:0:64:0,193,732:0:2573:64	0/0:31,0:0:31:0,93,405:0:1254:31	0/0:67,0:0:67:0,202,817:0:2704:67	0/0:8,0:0:8:0,24,68:0:324:8	0/0:56,0:0:56:0,169,642:0:2228:56	0/0:43,0:0:43:0,129,568:0:1738:43	0/0:73,0:0:73:0,220,802:0:2958:73	0/0:40,0:0:40:0,120,368:0:1602:40	0/0:29,0:0:29:0,87,387:0:1127:29	0/0:28,0:0:28:0,84,264:0:1140:28	0/0:13,0:0:13:0,39,224:0:524:13	0/0:39,0:0:39:0,117,423:0:1541:39	0/0:38,0:0:38:0,114,356:0:1546:38	0/0:112,0:0:112:0,337,1306:0:4500:112	0/0:55,0:0:55:0,166,728:0:2229:55	0/0:156,0:0:156:0,470,1958:0:6212:156	0/0:53,0:0:53:0,160,654:0:2134:53	0/0:42,0:0:42:0,126,409:0:1672:42	0/0:31,0:0:31:0,93,387:0:1271:31	0/0:61,0:0:61:0,184,725:0:2436:61	0/0:16,0:0:16:0,48,180:0:643:16	0/1:18,9:9:37:172,0,312:347:712:18
29379799	2801030	29379799_2801030	A	G	298683	.	AB=0.478856;ABP=30.8345;AC=163;AF=0.669765;AN=224;AO=14149;CIGAR=1X;DP=101598;DPB=48595;DPRA=0.966364;EPP=23.2331;EPPR=39.0135;GTI=53;LEN=1;MEANALT=1.00142;MQM=16.8529;MQMR=11.8936;NS=2112;NUMALT=1;ODDS=0.00154095;PAIRED=0.706905;PAIREDR=0.862354;PAO=0;PQA=0;PQR=0;PRO=0;PROBE=SNP|RAPIDGENOMICS_3404_09004||SNP|RAPIDGENOMICS_3404_09005||SNP|RAPIDGENOMICS_3404_09006||SNP|RAPIDGENOMICS_3404_09007||SNP|RAPIDGENOMICS_3404_09008||SNP|RAPIDGENOMICS_3404_09009||SNP|RAPIDGENOMICS_3404_09010||SNP|RAPIDGENOMICS_3404_09011||SNP|RAPIDGENOMICS_3404_09012||SNP|RAPIDGENOMICS_3404_09013;QA=559541;QR=671699;RO=16942;RPL=7240;RPP=19.8248;RPPR=53.5589;RPR=6909;RUN=1;SAF=7361;SAP=53.3995;SAR=6788;SRF=8493;SRP=3.25844;SRR=8449;TYPE=snp;technology.illumina=1	GT:AD:AO:DP:PL:QA:QR:RO	0/0:16,3:3:19:0,25,98:123:627:16	1/1:0,45:45:45:552,135,0:1784:0:0	0/1:1,2:2:3:10,0,6:82:41:1	1/1:0,75:75:75:934,226,0:3015:0:0	0/0:10,1:1:11:0,4,100:32:393:10	0/0:23,7:7:30:0,0,206:274:904:23	1/1:0,5:5:5:151,15,0:201:0:0	0/1:7,1:1:8:7,0,63:41:266:7	0/1:22,17:17:39:154,0,98:679:872:22	1/1:0,48:48:48:582,144,0:1921:0:0	1/1:0,10:10:10:107,30,0:402:0:0	0/1:36,21:21:57:41,0,204:845:1460:36	0/1:27,19:19:46:118,0,82:740:1078:27	1/1:0,24:24:24:437,72,0:935:0:0	0/1:32,17:17:49:33,0,166:693:1290:32	1/1:12,48:48:60:372,60,0:1885:474:12	0/1:4,1:1:5:26,0,112:41:152:4	1/1:0,55:55:55:624,166,0:2195:0:0	0/1:16,15:15:31:140,0,71:601:656:16	1/1:0,38:38:38:381,114,0:1541:0:0	1/1:0,52:52:52:711,157,0:2088:0:0	1/1:0,50:50:50:647,151,0:1955:0:0	1/1:0,10:10:10:181,30,0:394:0:0	1/1:0,62:62:62:764,187,0:2461:0:0	0/1:7,4:4:11:8,0,56:155:283:7	1/1:0,20:20:20:563,60,0:779:0:0	1/1:0,28:28:28:502,84,0:1076:0:0	1/1:0,58:58:58:617,175,0:2346:0:0	1/1:0,58:58:58:603,175,0:2362:0:0	1/1:0,20:20:20:173,60,0:812:0:0	1/1:0,26:26:26:344,78,0:1050:0:0	1/1:0,27:27:27:298,81,0:1099:0:0	1/1:0,85:85:85:940,256,0:3410:0:0	1/1:0,9:9:9:142,27,0:347:0:0	1/1:0,75:75:75:866,226,0:3003:0:0	1/1:0,26:26:26:254,78,0:1058:0:0	1/1:0,47:47:47:570,141,0:1853:0:0	0/1:20,18:18:38:110,0,74:716:799:20	1/1:0,22:22:22:206,66,0:887:0:0	1/1:0,43:43:43:535,129,0:1645:0:0	0/0:19,8:8:27:0,12,84:309:739:19	1/1:4,59:59:63:643,156,0:2377:147:4	1/1:0,136:136:136:1505,409,0:5481:0:0	1/1:6,12:12:18:134,7,0:474:233:6	0/1:21,36:36:57:164,0,60:1472:849:21	1/1:3,32:32:35:278,13,0:1291:123:3	1/1:0,72:72:72:730,217,0:2902:0:0	1/1:16,47:47:63:418,47,0:1873:644:16	1/1:0,23:23:23:463,69,0:898:0:0	0/1:25,20:20:45:82,0,117:800:1016:25	0/0:5,0:0:5:0,15,40:0:201:5	0/1:11,15:15:26:93,0,17:611:437:11	0/1:28,20:20:48:97,0,109:795:1127:28	1/1:0,28:28:28:358,84,0:1128:0:0	0/1:28,10:10:38:21,0,163:410:1117:28	0/1:18,10:10:28:48,0,125:406:697:18	0/1:2,3:3:5:13,0,2:123:78:2	0/0:36,0:0:36:0,108,336:0:1437:36	1/1:0,10:10:10:125,30,0:410:0:0	0/0:15,0:0:15:0,45,181:0:607:15	1/1:10,27:27:37:168,36,0:1099:406:10	0/1:62,58:58:120:160,0,194:2322:2407:62	0/1:60,59:59:119:320,0,214:2363:2350:60	1/1:0,34:34:34:365,102,0:1381:0:0	1/1:0,49:49:49:622,148,0:1985:0:0	0/1:16,6:6:22:2,0,129:246:592:16	0/0:39,0:0:39:0,117,376:0:1542:39	1/1:4,19:19:23:212,36,0:775:151:4	1/1:0,3:3:3:29,9,0:115:0:0	0/1:7,4:4:11:47,0,139:160:287:7	0/0:67,0:0:69:0,202,689:0:2649:67	0/1:13,14:14:27:55,0,68:561:506:13	1/1:0,106:106:106:1135,319,0:4320:0:0	1/1:0,19:19:19:198,57,0:766:0:0	1/1:0,4:4:4:57,12,0:160:0:0	0/1:9,5:5:14:21,0,53:201:369:9	0/1:21,19:19:40:209,0,67:771:820:21	0/0:10,0:0:10:0,30,133:0:406:10	1/1:0,12:12:12:193,36,0:488:0:0	1/1:0,24:24:24:332,72,0:971:0:0	0/1:35,34:34:69:157,0,162:1364:1395:35	0/1:3,4:4:7:77,0,26:164:123:3	1/1:1,18:18:19:334,44,0:721:37:1	1/1:0,58:58:58:775,175,0:2300:0:0	1/1:0,36:36:36:506,108,0:1456:0:0	1/1:0,43:43:43:498,129,0:1723:0:0	0/0:18,0:0:18:0,54,152:0:702:18	1/1:0,75:75:75:738,226,0:3005:0:0	0/1:1,12:12:13:140,0,2:470:41:1	0/1:54,47:47:101:126,0,233:1893:2155:54	0/1:18,15:15:33:169,0,68:603:716:18	1/1:0,27:27:27:251,81,0:1082:0:0	1/1:0,26:26:26:316,78,0:1025:0:0	0/0:4,0:0:4:0,12,37:0:155:4	1/1:0,35:35:35:396,105,0:1413:0:0	1/1:0,16:16:16:155,48,0:648:0:0	1/1:0,59:59:59:591,178,0:2354:0:0	0/0:12,3:3:15:0,20,123:123:461:12	1/1:0,11:11:11:157,33,0:443:0:0	1/1:0,14:14:14:202,42,0:561:0:0	1/1:4,18:18:22:237,33,0:728:164:4	1/1:0,9:9:9:107,27,0:355:0:0	0/0:26,3:3:29:0,37,312:123:995:26	1/1:0,39:39:39:406,117,0:1566:0:0	1/1:0,27:27:27:234,81,0:1072:0:0	1/1:0,40:40:40:395,120,0:1624:0:0	0/1:20,41:41:61:307,0,43:1650:758:20	1/1:0,20:20:20:251,60,0:797:0:0	1/1:0,11:11:11:211,33,0:433:0:0	0/1:18,25:25:43:85,0,58:1006:717:18	1/1:0,10:10:10:130,30,0:406:0:0	0/0:8,0:0:8:0,24,236:0:328:8
29379799	2890884	29379799_2890884	C	G	73944	.	AB=0.500725;ABP=3.04179;AC=35;AF=0.186725;AN=222;AO=5470;CIGAR=1X;DP=117011;DPB=41340;DPRA=0.953473;EPP=119.628;EPPR=896.911;GTI=134;LEN=1;MEANALT=1.00186;MQM=13.5049;MQMR=12.0425;NS=2112;NUMALT=1;ODDS=0.0273541;PAIRED=0.843693;PAIREDR=0.890696;PAO=0;PQA=0;PQR=0;PRO=0;PROBE=SNP|RAPIDGENOMICS_3404_09014||SNP|RAPIDGENOMICS_3404_09015;QA=216870;QR=1356184;RO=33997;RPL=1881;RPP=1161.1;RPPR=12851.4;RPR=3589;RUN=1;SAF=4341;SAP=4098.62;SAR=1129;SRF=25007;SRP=16389.1;SRR=8990;TYPE=snp;technology.illumina=1	GT:AD:AO:DP:PL:QA:QR:RO	0/0:12,0:0:12:0,36,91:0:492:12	0/0:13,2:2:15:0,30,145:63:521:13	0/0:15,0:0:15:0,45,138:0:553:15	1/1:12,22:22:34:113,9,0:879:484:12	0/0:12,0:0:12:0,36,151:0:480:12	0/0:62,0:0:62:0,187,602:0:2491:62	0/0:12,0:0:12:0,36,330:0:480:12	0/0:24,0:0:24:0,72,458:0:964:24	0/0:26,0:0:26:0,78,245:0:1026:26	0/0:54,0:0:54:0,163,566:0:2143:54	0/0:1,0:0:1:0,3,10:0:41:1	0/0:31,0:0:31:0,93,286:0:1235:31	0/0:33,3:3:36:0,36,317:123:1306:33	0/0:28,0:0:28:0,84,284:0:1127:28	0/0:17,0:0:17:0,51,181:0:697:17	0/1:23,20:20:43:76,0,99:816:935:23	0/1:13,15:15:28:294,0,89:594:515:13	1/1:0,73:73:73:861,220,0:2910:0:0	0/0:48,0:0:48:0,144,465:0:1926:48	1/1:0,41:41:41:368,123,0:1628:0:0	0/0:47,0:0:47:0,141,550:0:1877:47	0/1:16,14:14:30:85,0,49:556:616:16	0/0:11,0:0:11:0,33,91:0:439:11	0/1:25,43:43:68:362,0,109:1746:1013:25	0/0:3,0:0:3:0,9,45:0:123:3	0/1:14,15:15:29:154,0,241:574:527:14	0/0:39,0:0:39:0,117,351:0:1587:39	0/0:41,0:0:41:0,123,442:0:1616:41	0/1:13,18:18:31:85,0,115:738:500:13	0/0:29,0:0:29:0,87,364:0:1181:29	0/0:30,0:0:30:0,90,529:0:1217:30	0/0:20,0:0:20:0,60,221:0:803:20	0/0:110,0:0:110:0,331,1118:0:4369:110	0/0:18,0:0:18:0,54,250:0:730:18	0/1:34,18:18:52:35,0,190:714:1318:34	0/0:11,0:0:11:0,33,134:0:447:11	0/0:21,0:0:21:0,63,245:0:857:21	0/0:14,0:0:14:0,42,150:0:570:14	0/0:12,0:0:12:0,36,94:0:488:12	0/1:22,26:26:48:88,0,56:1045:898:22	0/1:14,6:6:20:14,0,105:246:561:14	0/0:16,0:0:16:0,48,203:0:630:16	0/1:32,14:14:46:0,0,165:556:1290:32	0/0:6,0:0:6:0,18,72:0:246:6	0/1:10,13:13:23:56,0,45:529:379:10	0/1:2,11:11:13:57,0,22:443:82:2	0/0:35,0:0:35:0,105,417:0:1411:35	0/0:60,0:0:60:0,181,656:0:2422:60	0/0:30,0:0:30:0,90,747:0:1156:30	0/1:7,11:11:18:102,0,51:432:271:7	0/0:4,0:0:4:0,12,56:0:164:4	0/0:20,0:0:20:0,60,198:0:816:20	0/0:53,0:0:53:0,160,568:0:2134:53	0/0:48,0:0:48:0,144,560:0:1894:48	0/0:17,0:0:17:0,51,225:0:697:17	0/0:38,0:0:38:0,114,419:0:1486:38	0/1:7,11:11:18:49,0,3:442:287:7	0/0:21,0:0:21:0,63,240:0:853:21	0/0:3,1:1:4:0,4,17:37:123:3	0/0:31,0:0:31:0,93,286:0:1249:31	0/0:25,1:1:26:0,61,198:27:994:25	0/0:127,0:0:127:0,382,1501:0:5100:127	0/0:53,0:0:53:0,160,608:0:2129:53	1/1:0,27:27:27:262,81,0:1034:0:0	1/1:2,13:13:15:118,27,0:520:82:2	0/0:6,0:0:6:0,18,54:0:237:6	0/0:44,0:0:44:0,132,536:0:1786:44	0/0:27,0:0:27:0,81,308:0:1094:27	./.:.:.:.:.:.:.:.	0/0:16,0:0:16:0,48,532:0:630:16	0/0:13,0:0:13:0,39,144:0:533:13	0/0:34,0:0:34:0,102,354:0:1335:34	0/0:61,0:0:61:0,184,738:0:2445:61	0/0:40,0:0:40:0,120,393:0:1632:40	0/0:2,0:0:3:0,6,18:0:82:2	0/0:8,0:0:8:0,24,68:0:328:8	0/0:18,0:0:18:0,54,181:0:726:18	0/0:10,0:0:10:0,30,103:0:383:10	0/0:23,0:0:23:0,69,265:0:902:23	1/1:0,28:28:28:255,84,0:1126:0:0	0/1:27,25:25:52:145,0,116:1017:1098:27	0/0:19,0:0:19:0,57,166:0:775:19	0/0:24,0:0:24:0,72,274:0:971:24	0/0:57,0:0:57:0,172,605:0:2230:57	0/1:20,18:18:38:47,0,70:721:785:20	0/1:25,15:15:40:70,0,108:615:1021:25	0/0:14,0:0:14:0,42,153:0:557:14	0/1:28,19:19:47:71,0,119:775:1135:28	1/1:0,17:17:17:276,51,0:693:0:0	0/0:68,23:23:91:0,17,435:897:2755:68	1/1:3,15:15:18:101,22,0:603:123:3	0/0:27,0:0:27:0,81,268:0:1103:27	0/0:49,0:0:49:0,148,528:0:1951:49	0/0:3,0:0:3:0,9,28:0:115:3	0/0:31,0:0:31:0,93,319:0:1241:31	0/0:12,0:0:12:0,36,111:0:492:12	0/0:23,0:0:23:0,69,250:0:902:23	0/0:8,0:0:8:0,24,92:0:306:8	0/0:12,1:1:13:0,31,101:41:488:12	0/1:5,9:9:14:38,0,16:369:205:5	0/0:10,1:1:11:0,23,97:37:406:10	0/0:19,0:0:19:0,57,223:0:747:19	0/0:48,0:0:48:0,144,575:0:1925:48	0/0:39,0:0:39:0,117,385:0:1582:39	0/0:33,12:12:45:0,30,282:475:1337:33	0/0:70,0:0:70:0,211,703:0:2800:70	0/0:8,0:0:8:0,24,88:0:324:8	0/0:13,0:0:13:0,39,158:0:533:13	0/0:23,0:0:23:0,69,255:0:931:23	0/0:14,0:0:14:0,42,110:0:574:14	0/0:9,0:0:9:0,27,72:0:332:9	0/0:24,0:0:24:0,72,551:0:967:24
29379799	2890979	29379799_2890979	A	G	512977	.	AB=0.490916;ABP=15.7132;AC=165;AF=0.673172;AN=224;AO=32632;CIGAR=1X;DP=189378;DPB=73492;DPRA=0.945914;EPP=454.928;EPPR=325.807;GTI=28;LEN=1;MEANALT=1.00489;MQM=13.6435;MQMR=11.7251;NS=2112;NUMALT=1;ODDS=0.000327761;PAIRED=0.82698;PAIREDR=0.858829;PAO=0;PQA=0;PQR=0;PRO=0;PROBE=SNP|RAPIDGENOMICS_3404_09014||SNP|RAPIDGENOMICS_3404_09015;QA=1284562;QR=1010320;RO=25501;RPL=15443;RPP=205.872;RPPR=8.12158;RPR=17189;RUN=1;SAF=17460;SAP=351.366;SAR=15172;SRF=12735;SRP=3.09213;SRR=12766;TYPE=snp;technology.illumina=1	GT:AD:AO:DP:PL:QA:QR:RO	0/0:11,4:4:15:0,13,84:164:429:11	1/1:0,17:17:17:338,51,0:662:0:0	0/1:14,10:10:24:5,0,42:384:538:14	1/1:0,94:94:94:909,283,0:3792:0:0	0/0:27,0:0:27:0,81,318:0:1037:27	0/1:55,43:43:98:237,0,242:1720:2213:55	1/1:0,9:9:9:199,27,0:351:0:0	0/1:8,18:18:26:177,0,153:718:320:8	0/1:18,18:18:36:124,0,77:726:726:18	1/1:0,67:67:67:711,202,0:2661:0:0	1/1:0,5:5:5:93,15,0:201:0:0	0/1:41,51:51:92:185,0,153:2036:1652:41	0/1:50,18:18:68:22,0,425:720:1962:50	1/1:0,24:24:24:231,72,0:963:0:0	0/1:25,15:15:40:33,0,170:615:1003:25	0/1:55,34:34:89:114,0,203:1357:2190:55	0/1:18,10:10:28:136,0,224:370:691:18	1/1:0,143:143:143:1519,430,0:5731:0:0	0/1:29,47:47:76:250,0,57:1880:1117:29	1/1:0,62:62:62:582,187,0:2425:0:0	1/1:0,102:102:102:1052,307,0:4048:0:0	1/1:0,64:64:64:618,193,0:2543:0:0	1/1:0,22:22:22:184,66,0:902:0:0	1/1:0,112:112:112:1452,337,0:4509:0:0	1/1:6,15:15:21:52,6,0:615:233:6	1/1:0,60:60:60:1345,181,0:2357:0:0	1/1:0,55:55:55:515,166,0:2199:0:0	1/1:0,54:54:54:569,163,0:2202:0:0	1/1:0,81:81:81:797,244,0:3241:0:0	1/1:0,55:55:55:659,166,0:2198:0:0	1/1:0,54:54:54:728,163,0:2157:0:0	1/1:0,49:49:49:428,148,0:1944:0:0	1/1:0,144:144:144:1442,433,0:5726:0:0	1/1:0,24:24:24:300,72,0:961:0:0	1/1:0,67:67:67:623,202,0:2675:0:0	1/1:0,48:48:48:719,144,0:1929:0:0	1/1:0,62:62:62:627,187,0:2484:0:0	0/0:26,11:11:37:0,19,197:438:1054:26	1/1:0,33:33:33:357,99,0:1349:0:0	1/1:0,61:61:61:638,184,0:2440:0:0	1/1:8,27:27:35:137,24,0:1067:316:8	1/1:0,72:72:72:721,217,0:2866:0:0	1/1:0,65:65:65:586,196,0:2607:0:0	0/1:14,17:17:31:62,0,51:660:557:14	0/1:31,15:15:46:10,0,224:588:1247:31	1/1:0,27:27:27:376,81,0:1083:0:0	1/1:0,52:52:52:473,157,0:2078:0:0	0/1:65,39:39:104:87,0,432:1581:2553:65	1/1:0,41:41:41:1010,123,0:1654:0:0	0/1:33,22:22:55:47,0,156:885:1315:33	0/0:2,0:0:2:0,6,17:0:82:2	0/1:20,33:33:53:110,0,17:1306:789:20	0/1:45,40:40:85:188,0,109:1586:1820:45	1/1:0,54:54:54:699,163,0:2121:0:0	0/1:36,25:25:61:139,0,105:1008:1443:36	0/0:68,21:21:89:0,78,524:857:2713:68	0/1:22,34:34:56:221,0,9:1382:894:22	0/0:30,0:0:30:0,90,319:0:1192:30	1/1:0,4:4:4:30,12,0:164:0:0	0/0:60,0:0:60:0,181,586:0:2385:60	1/1:9,49:49:58:427,76,0:1975:365:9	0/1:71,92:92:163:474,0,250:3695:2847:71	0/1:39,47:47:86:198,0,160:1862:1582:39	1/1:0,53:53:53:481,160,0:2092:0:0	1/1:0,24:24:24:264,72,0:932:0:0	0/1:11,8:8:19:35,0,39:320:447:11	0/0:79,0:0:79:0,238,888:0:3178:79	0/1:30,19:19:49:61,0,150:757:1214:30	0/1:3,5:5:8:35,0,67:197:123:3	0/1:13,12:12:25:285,0,255:465:512:13	0/0:55,0:0:55:0,166,491:0:2230:55	0/1:19,24:24:43:78,0,64:966:727:19	1/1:0,72:72:72:766,217,0:2931:0:0	1/1:0,58:58:58:599,175,0:2336:0:0	1/1:0,5:5:5:45,15,0:196:0:0	0/1:8,7:7:15:11,0,56:287:320:8	1/1:13,27:27:40:156,16,0:1081:511:13	0/0:16,0:0:16:0,48,168:0:602:16	1/1:0,25:25:25:330,75,0:981:0:0	1/1:0,51:51:51:485,154,0:2030:0:0	0/1:52,41:41:93:137,0,201:1619:2058:52	0/1:21,32:32:53:151,0,32:1296:830:21	1/1:0,26:26:26:297,78,0:1037:0:0	1/1:0,84:84:84:815,253,0:3317:0:0	1/1:0,60:60:60:781,181,0:2357:0:0	1/1:0,99:99:99:859,298,0:3974:0:0	0/0:23,0:0:23:0,69,316:0:904:23	1/1:0,80:80:80:726,241,0:3199:0:0	1/1:0,35:35:35:538,105,0:1389:0:0	0/1:56,44:44:100:125,0,298:1783:2246:56	1/1:10,29:29:39:197,29,0:1177:410:10	1/1:0,48:48:48:478,144,0:1931:0:0	1/1:0,45:45:45:509,135,0:1828:0:0	0/0:11,0:0:11:0,33,114:0:419:11	1/1:0,26:26:26:257,78,0:1066:0:0	1/1:0,17:17:17:144,51,0:685:0:0	1/1:0,23:23:23:261,69,0:930:0:0	0/1:13,4:4:17:69,0,80:164:514:13	1/1:0,33:33:33:425,99,0:1302:0:0	1/1:0,27:27:27:254,81,0:1076:0:0	1/1:0,25:25:25:331,75,0:974:0:0	1/1:0,34:34:34:421,102,0:1324:0:0	0/1:40,29:29:69:178,0,322:1149:1604:40	1/1:0,52:52:52:488,157,0:2040:0:0	1/1:0,52:52:52:585,157,0:2087:0:0	1/1:0,142:142:142:1484,427,0:5679:0:0	0/1:12,21:21:33:89,0,5:853:492:12	1/1:0,18:18:18:213,54,0:717:0:0	1/1:0,20:20:20:222,60,0:789:0:0	0/1:46,23:23:69:31,0,195:935:1837:46	1/1:0,25:25:25:276,75,0:999:0:0	0/0:34,0:0:34:0,102,808:0:1323:34
29379799	3010760	29379799_3010760	C	G	64059.6	.	AB=0.482681;ABP=20.3101;AC=46;AF=0.17709;AN=224;AO=5009;CIGAR=1X;DP=115805;DPB=43516;DPRA=0.96017;EPP=24.1836;EPPR=176.924;GTI=127;LEN=1;MEANALT=1.00557;MQM=14.1723;MQMR=13.1827;NS=2112;NUMALT=1;ODDS=0.0182468;PAIRED=0.870433;PAIREDR=0.917819;PAO=0;PQA=0;PQR=0;PRO=0;PROBE=SNP|RAPIDGENOMICS_3404_09018;QA=196329;QR=1429309;RO=35957;RPL=2024;RPP=403.37;RPPR=10412.6;RPR=2985;RUN=1;SAF=4414;SAP=6325.71;SAR=595;SRF=30207;SRP=36125.5;SRR=5750;TYPE=snp;technology.illumina=1	GT:AD:AO:DP:PL:QA:QR:RO	0/0:27,0:0:27:0,81,340:0:1011:27	0/1:2,1:1:3:1,0,18:41:82:2	0/0:8,0:0:8:0,24,107:0:300:8	0/1:21,37:37:58:183,0,57:1460:837:21	0/0:18,0:0:18:0,54,237:0:680:18	0/0:64,0:0:64:0,193,733:0:2546:64	0/0:9,0:0:9:0,27,243:0:352:9	0/0:5,0:0:5:0,15,45:0:182:5	0/0:48,0:0:48:0,144,460:0:1895:48	0/0:62,0:0:62:0,187,650:0:2460:62	1/1:1,13:13:14:139,34,0:533:41:1	0/0:33,0:0:33:0,99,335:0:1333:33	0/1:7,7:7:14:52,0,59:287:264:7	0/0:16,0:0:16:0,48,212:0:624:16	0/0:42,0:0:42:0,126,557:0:1683:42	0/1:21,18:18:39:90,0,147:706:848:21	0/1:9,12:12:21:131,0,163:469:333:9	1/1:0,74:74:74:953,223,0:2816:0:0	0/0:8,0:0:8:0,24,67:0:328:8	1/1:0,27:27:27:261,81,0:1081:0:0	0/0:44,0:0:44:0,132,501:0:1761:44	0/0:18,5:5:23:0,15,119:186:711:18	0/0:26,0:0:26:0,78,262:0:1016:26	0/1:16,14:14:30:66,0,46:561:643:16	0/0:15,0:0:15:0,45,157:0:587:15	0/1:14,13:13:27:183,0,309:523:565:14	0/0:54,0:0:54:0,163,689:0:2194:54	0/0:55,0:0:55:0,166,619:0:2202:55	0/1:27,21:21:48:120,0,116:840:1099:27	0/0:18,0:0:18:0,54,227:0:722:18	0/0:12,0:0:12:0,36,106:0:492:12	0/0:36,0:0:36:0,108,468:0:1456:36	0/0:61,0:0:61:0,184,666:0:2485:61	0/0:16,0:0:16:0,48,177:0:629:16	1/1:3,8:8:11:78,10,0:314:123:3	0/0:22,0:0:22:0,66,312:0:888:22	0/0:35,0:0:35:0,105,360:0:1427:35	0/0:17,0:0:17:0,51,179:0:661:17	0/0:19,0:0:19:0,57,195:0:775:19	0/1:22,8:8:30:42,0,213:328:894:22	0/1:7,7:7:14:42,0,18:287:283:7	0/1:30,17:17:47:48,0,240:679:1184:30	0/1:45,26:26:71:92,0,349:1013:1808:45	0/1:1,8:8:9:38,0,6:314:41:1	0/1:10,26:26:36:194,0,38:1040:392:10	0/1:4,3:3:7:20,0,33:123:164:4	0/0:41,0:0:41:0,123,542:0:1637:41	0/0:30,0:0:30:0,90,320:0:1205:30	0/0:21,0:0:21:0,63,339:0:815:21	0/1:7,4:4:11:1,0,42:160:283:7	0/0:9,0:0:9:0,27,99:0:350:9	0/0:30,0:0:30:0,90,291:0:1191:30	0/0:38,0:0:38:0,114,463:0:1546:38	0/0:22,0:0:22:0,66,407:0:882:22	0/0:30,0:0:30:0,90,352:0:1193:30	0/0:55,0:0:55:0,166,762:0:2198:55	0/1:25,12:12:37:21,0,139:480:1025:25	0/0:13,0:0:13:0,39,122:0:497:13	0/1:4,9:9:13:97,0,13:360:160:4	0/0:21,0:0:21:0,63,241:0:853:21	0/0:34,0:0:34:0,102,453:0:1315:34	0/0:61,0:0:61:0,184,621:0:2386:61	0/0:58,0:0:58:0,175,844:0:2279:58	1/1:0,16:16:16:171,48,0:652:0:0	0/1:9,6:6:15:23,0,52:246:346:9	0/0:44,0:0:44:0,132,479:0:1787:44	0/0:21,0:0:21:0,63,225:0:861:21	0/0:35,0:0:35:0,105,397:0:1389:35	0/1:8,8:8:16:43,0,54:328:314:8	0/0:7,0:0:7:0,21,200:0:274:7	0/0:36,0:0:36:0,108,434:0:1429:36	0/0:17,0:0:17:0,51,183:0:677:17	0/0:48,0:0:48:0,144,496:0:1929:48	0/0:35,0:0:35:0,105,342:0:1386:35	0/0:9,0:0:9:0,27,174:0:361:9	0/0:32,0:0:32:0,96,431:0:1292:32	0/0:32,0:0:32:0,96,337:0:1272:32	0/0:20,0:0:20:0,60,245:0:804:20	0/0:17,0:0:17:0,51,263:0:681:17	1/1:0,18:18:18:210,54,0:721:0:0	0/1:28,39:39:67:239,0,102:1573:1050:28	0/0:26,0:0:26:0,78,309:0:1014:26	0/0:58,0:0:58:0,175,572:0:2328:58	0/0:55,0:0:55:0,166,699:0:2191:55	0/1:16,8:8:24:35,0,89:311:656:16	0/1:31,30:30:61:297,0,113:1168:1242:31	0/0:11,0:0:11:0,33,111:0:442:11	0/1:35,26:26:61:117,0,187:1045:1350:35	1/1:0,26:26:26:371,78,0:990:0:0	0/1:25,18:18:43:30,0,184:734:995:25	0/1:9,19:19:28:120,0,1:771:361:9	0/0:23,3:3:26:0,42,245:123:883:23	0/0:18,0:0:18:0,54,203:0:726:18	0/0:3,0:0:3:0,9,33:0:123:3	0/0:20,0:0:20:0,60,231:0:807:20	0/0:20,0:0:20:0,60,255:0:770:20	0/0:32,0:0:32:0,96,387:0:1282:32	0/0:7,0:0:7:0,21,107:0:274:7	1/1:0,21:21:21:289,63,0:830:0:0	0/1:19,14:14:33:63,0,100:566:757:19	1/1:2,12:12:14:132,21,0:479:78:2	0/0:19,0:0:19:0,57,227:0:752:19	0/0:11,0:0:11:0,33,124:0:415:11	0/0:23,0:0:23:0,69,295:0:907:23	0/1:6,4:4:10:12,0,43:164:210:6	0/0:83,0:0:83:0,250,886:0:3301:83	0/0:39,0:0:39:0,117,473:0:1458:39	0/0:40,0:0:40:0,120,478:0:1556:40	0/0:10,0:0:10:0,30,103:0:401:10	0/0:44,1:1:45:0,115,502:41:1718:44	0/0:15,0:0:15:0,45,199:0:606:15	0/0:21,0:0:21:0,63,421:0:821:21
29379799	3010926	29379799_3010926	T	G	127956	.	AB=0.480887;ABP=53.3961;AC=43;AF=0.181424;AN=224;AO=10684;CIGAR=1X;DP=246066;DPB=101360;DPRA=0.950573;EPP=2131.33;EPPR=6622.8;GTI=57;LEN=1;MEANALT=1.0107;MQM=14.7391;MQMR=13.5701;NS=2112;NUMALT=1;ODDS=0.0122438;PAIRED=0.861194;PAIREDR=0.889745;PAO=0;PQA=0;PQR=0;PRO=0;PROBE=SNP|RAPIDGENOMICS_3404_09018;QA=419403;QR=3340056;RO=83996;RPL=6720;RPP=1546.77;RPPR=12214.7;RPR=3964;RUN=1;SAF=4354;SAP=796.597;SAR=6330;SRF=35152;SRP=4849.52;SRR=48844;TYPE=snp;technology.illumina=1	GT:AD:AO:DP:PL:QA:QR:RO	0/0:51,0:0:51:0,154,599:0:2021:51	0/0:16,2:2:18:0,27,307:63:644:16	0/0:2,0:0:2:0,6,26:0:73:2	0/1:59,81:81:140:509,0,287:3206:2383:59	0/0:27,0:0:27:0,81,438:0:1046:27	0/0:121,0:0:121:0,364,1438:0:4775:121	0/0:16,0:0:16:0,48,358:0:633:16	0/0:3,0:0:3:0,9,52:0:119:3	0/0:79,0:0:79:0,238,955:0:3187:79	0/0:101,0:0:101:0,304,1093:0:4018:101	0/1:17,7:7:24:10,0,116:287:646:17	0/0:49,0:0:49:0,148,545:0:1933:49	0/1:26,54:54:80:384,0,98:2183:1034:26	0/0:42,0:0:42:0,126,512:0:1660:42	0/0:101,0:0:101:0,304,1085:0:4053:101	0/1:42,41:41:83:269,0,283:1620:1696:42	0/1:10,11:11:21:222,0,244:443:406:10	1/1:0,87:87:87:1113,262,0:3518:0:0	0/0:22,0:0:22:0,66,241:0:880:22	1/1:0,42:42:42:437,126,0:1662:0:0	0/0:155,0:0:155:0,467,1841:0:6225:155	0/1:24,37:37:61:331,0,181:1476:955:24	0/0:36,0:0:36:0,108,444:0:1390:36	0/1:78,83:83:165:484,0,444:3241:3156:78	0/0:34,0:0:34:0,102,464:0:1355:34	0/1:40,26:26:66:299,0,690:1027:1577:40	0/0:99,0:0:99:0,298,1259:0:3923:99	0/0:85,0:0:85:0,256,993:0:3381:85	0/1:55,33:33:88:144,0,301:1316:2144:55	0/0:57,0:0:57:0,172,742:0:2159:57	0/0:53,0:0:53:0,160,587:0:2098:53	0/0:53,0:0:53:0,160,658:0:2117:53	0/0:127,0:0:127:0,382,1440:0:4988:127	0/0:23,0:0:23:0,69,300:0:897:23	1/1:6,26:26:32:206,18,0:1031:246:6	0/0:19,0:0:19:0,57,163:0:753:19	0/0:57,0:0:57:0,172,718:0:2241:57	0/0:77,0:0:77:0,232,914:0:3086:77	0/0:52,0:0:52:0,157,625:0:2075:52	0/1:55,42:42:97:265,0,410:1704:2146:55	0/1:19,11:11:30:47,0,124:432:775:19	0/0:68,29:29:97:0,26,629:1176:2685:68	0/1:53,49:49:102:240,0,429:1979:2117:53	0/1:18,28:28:46:165,0,64:1112:689:18	1/1:11,73:73:84:770,140,0:2911:428:11	0/1:5,15:15:20:115,0,39:601:196:5	0/0:73,0:0:73:0,220,963:0:2862:73	0/0:81,0:0:81:0,244,1114:0:3206:81	0/0:45,0:0:45:0,135,960:0:1790:45	0/1:44,36:36:80:206,0,223:1451:1750:44	0/0:8,0:0:8:0,24,88:0:319:8	0/0:61,0:0:62:0,184,705:0:2452:61	0/0:129,1:1:130:0,362,1554:32:5104:129	0/0:64,0:0:64:0,193,1014:0:2551:64	0/0:67,1:1:68:0,175,880:37:2723:67	0/0:102,0:0:102:0,307,1176:0:4085:102	0/1:44,38:38:82:151,0,314:1498:1741:44	0/0:41,0:0:41:0,123,510:0:1644:41	1/1:2,24:24:26:233,39,0:958:78:2	0/0:18,0:0:18:0,54,231:0:726:18	0/0:44,0:0:44:0,132,630:0:1747:44	0/0:197,0:0:201:0,593,2416:0:7860:197	0/0:119,0:0:119:0,358,1255:0:4741:119	1/1:0,75:75:75:947,226,0:2982:0:0	0/1:27,30:30:57:171,0,165:1191:1078:27	0/0:70,0:0:70:0,211,810:0:2762:70	0/0:51,0:0:51:0,154,627:0:2023:51	0/0:113,0:0:113:0,340,1326:0:4548:113	0/0:33,4:4:37:0,56,317:164:1332:33	0/0:16,0:0:16:0,48,455:0:621:16	0/0:105,0:0:105:0,316,1143:0:4181:105	0/0:91,0:0:91:0,274,1133:0:3639:91	0/0:68,0:0:68:0,205,786:0:2726:68	0/0:74,0:0:74:0,223,845:0:2932:74	0/0:18,0:0:18:0,54,180:0:726:18	0/0:52,0:0:52:0,157,630:0:2107:52	0/0:50,0:0:50:0,151,637:0:2000:50	0/0:34,0:0:34:0,102,386:0:1372:34	0/0:29,0:0:29:0,87,406:0:1164:29	1/1:0,68:68:68:847,205,0:2697:0:0	0/1:63,69:69:132:587,0,404:2744:2468:63	0/0:42,0:0:42:0,126,613:0:1679:42	0/0:38,0:0:38:0,114,462:0:1500:38	0/0:95,0:0:95:0,286,1107:0:3764:95	0/1:46,17:17:63:18,0,383:674:1837:46	0/1:116,62:62:178:276,0,765:2500:4555:116	0/0:13,0:0:13:0,39,188:0:507:13	0/0:88,26:26:114:0,71,787:1026:3538:88	1/1:0,29:29:29:390,87,0:1085:0:0	0/1:78,90:90:168:476,0,525:3635:3111:78	0/1:29,29:29:58:101,0,148:1164:1142:29	0/0:54,3:3:57:0,134,558:123:2114:54	0/0:44,0:0:44:0,132,497:0:1733:44	0/0:6,0:0:6:0,18,85:0:242:6	0/0:44,0:0:44:0,132,498:0:1720:44	0/0:57,0:0:57:0,172,728:0:2229:57	0/0:98,0:0:98:0,295,1275:0:3923:98	0/0:20,0:0:20:0,60,282:0:800:20	1/1:2,6:6:8:33,4,0:218:82:2	0/1:22,14:14:36:57,0,154:556:839:22	0/1:10,18:18:28:155,0,41:703:401:10	0/0:58,0:0:58:0,175,776:0:2304:58	0/0:24,0:0:24:0,72,290:0:941:24	0/0:79,0:0:79:0,238,931:0:3181:79	0/1:22,27:27:49:156,0,163:1063:879:22	0/0:203,0:0:206:0,611,2453:0:8057:203	0/0:70,0:0:70:0,211,924:0:2805:70	0/0:57,0:0:57:0,172,646:0:2291:57	0/0:46,0:0:46:0,138,461:0:1846:46	0/0:69,1:1:70:0,189,864:41:2757:69	0/0:14,0:0:14:0,42,184:0:566:14	0/0:42,0:0:42:0,126,1071:0:1664:42
29379799	3011005	29379799_3011005	C	A	70849.5	.	AB=0.467599;ABP=76.0419;AC=38;AF=0.175542;AN=224;AO=5799;CIGAR=1X;DP=135076;DPB=49383;DPRA=0.951877;EPP=232.585;EPPR=631.2;GTI=154;LEN=1;MEANALT=1.00893;MQM=14.4128;MQMR=12.8033;NS=2112;NUMALT=1;ODDS=0.0589647;PAIRED=0.852906;PAIREDR=0.91117;PAO=0;PQA=0;PQR=0;PRO=0;PROBE=SNP|RAPIDGENOMICS_3404_09018;QA=228600;QR=1652711;RO=41574;RPL=3844;RPP=1339.19;RPPR=17099.4;RPR=1955;RUN=1;SAF=561;SAP=8193.99;SAR=5238;SRF=7318;SRP=37905.1;SRR=34256;TYPE=snp;technology.illumina=1	GT:AD:AO:DP:PL:QA:QR:RO	0/0:31,0:0:31:0,93,342:0:1230:31	0/1:5,3:3:8:15,0,54:119:196:5	0/0:1,0:0:1:0,3,16:0:41:1	0/0:43,19:19:62:0,10,308:770:1723:43	0/0:17,0:0:17:0,51,273:0:667:17	0/0:70,0:0:70:0,211,771:0:2807:70	0/0:13,0:0:13:0,39,259:0:506:13	0/0:7,0:0:7:0,21,163:0:273:7	0/0:47,0:0:47:0,141,453:0:1893:47	0/0:54,0:0:54:0,163,592:0:2056:54	0/0:11,2:2:13:0,24,97:82:451:11	0/0:29,0:0:29:0,87,330:0:1140:29	0/1:15,35:35:50:261,0,12:1431:592:15	0/0:34,0:0:34:0,102,423:0:1351:34	0/0:39,0:0:39:0,117,355:0:1565:39	0/1:11,18:18:29:134,0,63:709:447:11	0/1:13,8:8:21:151,0,250:328:516:13	1/1:0,23:23:23:309,69,0:939:0:0	0/0:23,0:0:23:0,69,248:0:857:23	1/1:0,42:42:42:398,126,0:1693:0:0	0/0:59,0:0:59:0,178,738:0:2246:59	0/1:16,8:8:24:41,0,116:319:637:16	0/0:15,0:0:15:0,45,197:0:611:15	0/1:36,20:20:56:65,0,267:804:1403:36	0/0:14,0:0:14:0,42,143:0:553:14	0/1:29,12:12:41:73,0,397:474:1092:29	0/0:46,0:0:46:0,138,494:0:1870:46	0/0:51,0:0:51:0,154,586:0:2026:51	0/0:42,4:4:46:0,90,401:164:1638:42	0/0:35,0:0:35:0,105,455:0:1348:35	0/0:28,0:0:28:0,84,307:0:1077:28	0/0:31,0:0:31:0,93,410:0:1235:31	0/0:55,0:0:55:0,166,587:0:2223:55	0/0:10,0:0:10:0,30,144:0:410:10	0/1:8,16:16:24:87,0,52:652:324:8	0/0:13,0:0:13:0,39,107:0:506:13	0/0:31,0:0:31:0,93,321:0:1234:31	0/0:27,0:0:27:0,81,326:0:1095:27	0/0:33,0:0:33:0,99,347:0:1277:33	0/1:23,22:22:45:168,0,131:844:926:23	0/0:11,0:0:11:0,33,131:0:429:11	0/1:31,14:14:45:13,0,227:570:1211:31	0/1:16,19:19:35:155,0,41:754:625:16	0/1:11,25:25:36:178,0,11:982:447:11	0/1:16,21:21:37:121,0,80:849:639:16	0/0:2,0:0:2:0,6,34:0:78:2	0/0:44,0:0:44:0,132,486:0:1743:44	0/0:56,0:0:56:0,169,726:0:2235:56	0/0:27,0:0:27:0,81,491:0:1063:27	0/1:32,25:25:57:137,0,156:998:1239:32	0/0:3,0:0:3:0,9,34:0:123:3	0/0:23,0:0:23:0,69,248:0:943:23	0/0:49,0:0:49:0,148,650:0:1873:49	0/0:38,0:0:38:0,114,602:0:1489:38	0/0:42,0:0:42:0,126,543:0:1693:42	0/0:39,0:0:39:0,117,519:0:1538:39	0/1:22,12:12:34:35,0,170:456:861:22	0/0:25,0:0:25:0,75,314:0:999:25	1/1:2,5:5:7:51,6,0:201:82:2	0/0:9,0:0:9:0,27,107:0:365:9	0/0:27,0:0:27:0,81,308:0:1103:27	0/0:105,0:0:105:0,316,1144:0:4108:105	0/0:40,0:0:40:0,120,367:0:1624:40	1/1:0,39:39:39:462,117,0:1529:0:0	0/1:16,17:17:33:106,0,117:678:648:16	0/0:45,0:0:45:0,135,506:0:1785:45	0/0:35,0:0:35:0,105,403:0:1356:35	0/0:53,0:0:53:0,160,607:0:2111:53	0/0:1,0:0:1:0,3,29:0:32:1	0/0:14,0:0:14:0,42,439:0:538:14	0/0:50,0:0:50:0,151,493:0:2019:50	0/0:62,0:0:62:0,187,750:0:2509:62	0/0:45,0:0:45:0,135,542:0:1770:45	0/0:46,0:0:46:0,138,487:0:1839:46	0/0:12,0:0:12:0,36,109:0:488:12	0/0:33,0:0:33:0,99,373:0:1328:33	0/0:24,0:0:24:0,72,234:0:961:24	0/0:20,0:0:20:0,60,215:0:783:20	0/0:20,0:0:20:0,60,299:0:794:20	1/1:0,24:24:24:310,72,0:939:0:0	0/1:36,32:32:68:158,0,219:1295:1432:36	0/0:24,0:0:24:0,72,347:0:980:24	0/0:29,0:0:29:0,87,293:0:1146:29	0/0:38,0:0:38:0,114,367:0:1536:38	0/1:18,14:14:32:109,0,142:543:734:18	0/1:62,32:32:94:37,0,385:1294:2509:62	0/0:5,0:0:5:0,15,51:0:201:5	0/1:36,18:18:54:6,0,236:699:1460:36	1/1:0,12:12:12:171,36,0:460:0:0	0/1:53,34:34:87:119,0,356:1371:2123:53	0/1:15,9:9:24:12,0,106:365:607:15	0/0:46,3:3:49:0,110,480:123:1825:46	0/0:6,0:0:6:0,18,108:0:228:6	0/0:2,0:0:2:0,6,38:0:82:2	0/0:26,0:0:26:0,78,288:0:1008:26	0/0:24,0:0:24:0,72,302:0:957:24	0/0:40,0:0:40:0,120,417:0:1579:40	0/0:9,0:0:9:0,27,116:0:347:9	1/1:2,9:9:11:92,13,0:356:78:2	0/1:13,14:14:27:78,0,46:553:533:13	0/0:5,2:2:7:0,6,46:78:188:5	0/0:34,0:0:34:0,102,426:0:1304:34	0/0:10,0:0:10:0,30,162:0:410:10	0/0:40,0:0:40:0,120,365:0:1584:40	0/1:10,8:8:18:18,0,89:320:401:10	0/0:82,0:0:82:0,247,940:0:3282:82	0/0:31,0:0:31:0,93,345:0:1267:31	0/0:31,0:0:31:0,93,391:0:1238:31	0/0:11,0:0:11:0,33,115:0:447:11	0/0:10,0:0:10:0,30,120:0:406:10	0/0:3,0:0:3:0,9,45:0:111:3	0/0:27,0:0:27:0,81,527:0:1044:27
29379799	3329248	29379799_3329248	T	C	327926	.	AB=0.492113;ABP=6.50427;AC=174;AF=0.759913;AN=222;AO=19834;CIGAR=1X;DP=110268;DPB=48656;DPRA=1.00183;EPP=1829.07;EPPR=564.001;GTI=46;LEN=1;MEANALT=1.002;MQM=14.2103;MQMR=11.82;NS=2112;NUMALT=1;ODDS=0.0116338;PAIRED=0.755218;PAIREDR=0.83645;PAO=0;PQA=0;PQR=0;PRO=0;PROBE=SNP|RAPIDGENOMICS_3404_09022||SNP|RAPIDGENOMICS_3404_09023;QA=782687;QR=521353;RO=13048;RPL=10666;RPP=248.689;RPPR=68.227;RPR=9168;RUN=1;SAF=10199;SAP=37.8362;SAR=9635;SRF=6543;SRP=3.25061;SRR=6505;TYPE=snp;technology.illumina=1	GT:AD:AO:DP:PL:QA:QR:RO	0/1:25,22:22:47:106,0,74:898:982:25	0/1:8,3:3:11:12,0,103:110:324:8	1/1:0,6:6:6:58,18,0:242:0:0	0/0:44,7:7:51:0,69,311:279:1765:44	1/1:0,5:5:5:57,15,0:186:0:0	1/1:0,43:43:43:480,129,0:1728:0:0	1/1:0,14:14:14:367,42,0:521:0:0	0/0:2,0:0:2:0,6,17:0:82:2	1/1:0,30:30:30:391,90,0:1213:0:0	1/1:0,65:65:65:678,196,0:2609:0:0	1/1:0,6:6:6:53,18,0:246:0:0	0/1:20,24:24:44:109,0,140:976:808:20	0/1:16,20:20:36:122,0,98:820:652:16	1/1:0,15:15:15:184,45,0:566:0:0	1/1:0,28:28:28:375,84,0:1117:0:0	0/1:17,46:46:63:290,0,70:1865:688:17	0/1:9,13:13:22:226,0,130:492:355:9	0/0:38,1:1:39:0,87,356:37:1534:38	0/0:17,5:5:22:0,25,116:201:673:17	0/1:19,19:19:38:38,0,44:775:754:19	1/1:0,35:35:35:493,105,0:1423:0:0	1/1:12,59:59:71:779,105,0:2333:488:12	1/1:0,17:17:17:164,51,0:666:0:0	0/1:30,56:56:86:318,0,99:2262:1188:30	1/1:0,7:7:7:149,21,0:287:0:0	0/1:20,20:20:40:219,0,371:807:778:20	1/1:0,22:22:22:234,66,0:867:0:0	1/1:0,48:48:48:613,144,0:1944:0:0	0/1:54,30:30:84:23,0,262:1226:2160:54	1/1:0,46:46:46:474,138,0:1838:0:0	1/1:0,18:18:18:227,54,0:712:0:0	1/1:0,27:27:27:302,81,0:1090:0:0	1/1:0,97:97:97:912,292,0:3867:0:0	1/1:0,25:25:25:238,75,0:1002:0:0	1/1:1,15:15:16:164,40,0:603:41:1	./.:.:.:.:.:.:.:.	1/1:0,21:21:21:247,63,0:853:0:0	1/1:0,32:32:32:389,96,0:1269:0:0	1/1:0,29:29:29:285,87,0:1181:0:0	0/1:21,14:14:35:115,0,103:566:831:21	0/1:24,11:11:35:15,0,173:438:931:24	1/1:7,30:30:37:275,54,0:1212:283:7	0/1:47,36:36:83:159,0,240:1442:1898:47	1/1:0,8:8:8:164,24,0:328:0:0	1/1:13,32:32:45:229,18,0:1269:520:13	1/1:2,34:34:36:321,82,0:1319:82:2	1/1:0,45:45:45:487,135,0:1810:0:0	1/1:0,31:31:31:458,93,0:1267:0:0	1/1:0,20:20:20:486,60,0:756:0:0	0/0:38,0:0:38:0,114,338:0:1525:38	1/1:0,7:7:7:69,21,0:287:0:0	1/1:0,32:32:32:403,96,0:1268:0:0	1/1:0,60:60:60:684,181,0:2431:0:0	1/1:0,25:25:25:339,75,0:999:0:0	1/1:0,45:45:45:600,135,0:1821:0:0	1/1:0,101:101:101:1101,304,0:3981:0:0	1/1:4,12:12:16:66,7,0:455:156:4	1/1:0,19:19:19:316,57,0:758:0:0	0/1:9,10:10:19:71,0,41:410:365:9	1/1:0,26:26:26:268,78,0:1030:0:0	1/1:0,17:17:17:152,51,0:689:0:0	0/1:33,60:60:93:315,0,64:2340:1289:33	1/1:0,53:53:53:586,160,0:2117:0:0	0/1:12,18:18:30:62,0,68:714:469:12	0/1:11,10:10:21:18,0,61:396:451:11	0/1:15,5:5:20:47,0,76:196:578:15	0/0:25,12:12:37:0,10,154:486:1017:25	1/1:0,37:37:37:362,111,0:1491:0:0	1/1:0,18:18:18:234,54,0:723:0:0	1/1:0,14:14:14:455,42,0:562:0:0	1/1:0,57:57:57:544,172,0:2292:0:0	1/1:0,30:30:30:368,90,0:1195:0:0	1/1:0,95:95:95:961,286,0:3780:0:0	1/1:0,41:41:41:381,123,0:1641:0:0	1/1:0,13:13:13:128,39,0:529:0:0	0/1:7,10:10:17:97,0,47:383:270:7	1/1:0,44:44:44:538,132,0:1770:0:0	1/1:0,10:10:10:107,30,0:410:0:0	1/1:0,11:11:11:174,33,0:447:0:0	0/0:28,0:0:28:0,84,296:0:1136:28	0/1:19,23:23:42:87,0,24:930:743:19	0/1:6,16:16:22:70,0,8:626:242:6	1/1:0,17:17:17:147,51,0:697:0:0	1/1:0,31:31:31:348,93,0:1217:0:0	0/1:8,11:11:19:41,0,18:447:319:8	0/1:56,16:16:72:89,0,273:652:2238:56	1/1:0,9:9:9:156,27,0:369:0:0	0/1:42,25:25:67:30,0,193:990:1644:42	0/0:21,0:0:21:0,63,272:0:808:21	0/1:36,22:22:58:78,0,163:882:1441:36	0/0:19,0:0:19:0,57,171:0:756:19	1/1:0,21:21:21:208,63,0:857:0:0	1/1:0,43:43:43:490,129,0:1714:0:0	0/1:1,2:2:3:30,0,1:74:41:1	1/1:0,31:31:31:322,93,0:1233:0:0	1/1:0,14:14:14:125,42,0:561:0:0	1/1:0,57:57:57:629,172,0:2274:0:0	1/1:0,15:15:15:177,45,0:603:0:0	0/1:11,21:21:32:83,0,8:861:451:11	0/1:2,7:7:9:94,0,36:274:78:2	0/1:9,8:8:17:43,0,43:328:361:9	1/1:0,14:14:14:129,42,0:544:0:0	1/1:0,20:20:20:233,60,0:820:0:0	1/1:0,46:46:46:592,138,0:1830:0:0	0/1:12,26:26:38:153,0,40:1048:488:12	1/1:0,65:65:65:604,196,0:2560:0:0	1/1:0,36:36:36:466,108,0:1464:0:0	1/1:0,5:5:5:86,15,0:196:0:0	1/1:0,5:5:5:41,15,0:201:0:0	1/1:0,19:19:19:210,57,0:762:0:0	1/1:0,7:7:7:57,21,0:287:0:0	1/1:0,21:21:21:530,63,0:807:0:0
29379799	3995736	29379799_3995736	T	C	58514.4	.	AB=0.49223;ABP=6.24958;AC=43;AF=0.216543;AN=222;AO=5846;CIGAR=1X;DP=115313;DPB=48332;DPRA=0.980773;EPP=965.835;EPPR=2782.07;GTI=109;LEN=1;MEANALT=1.00812;MQM=12.8957;MQMR=11.314;NS=2112;NUMALT=1;ODDS=0.00206411;PAIRED=0.863154;PAIREDR=0.890599;PAO=0;PQA=0;PQR=0;PRO=0;PROBE=Intergenic|RAPIDGENOMICS_3404_09028;QA=230829;QR=1538195;RO=38583;RPL=3740;RPP=994.754;RPPR=10638.9;RPR=2106;RUN=1;SAF=2208;SAP=762.58;SAR=3638;SRF=14255;SRP=5713.53;SRR=24328;TYPE=snp;technology.illumina=1	GT:AD:AO:DP:PL:QA:QR:RO	0/0:9,0:0:9:0,27,150:0:361:9	1/1:0,1:1:1:31,3,0:37:0:0	0/0:5,0:0:5:0,15,57:0:205:5	0/1:37,15:15:52:10,0,163:607:1500:37	0/0:19,0:0:19:0,57,274:0:737:19	0/0:38,0:0:38:0,114,438:0:1496:38	0/0:9,0:0:9:0,27,160:0:334:9	0/0:4,0:0:4:0,12,33:0:164:4	0/1:25,17:17:42:85,0,90:697:1016:25	0/1:20,23:23:43:60,0,50:943:784:20	0/1:3,1:1:4:3,0,30:41:123:3	0/0:58,0:0:58:0,175,592:0:2286:58	0/0:47,1:1:48:0,118,508:41:1844:47	0/0:4,0:0:4:0,12,55:0:164:4	0/1:20,11:11:31:33,0,102:435:793:20	0/0:59,0:0:59:0,178,554:0:2371:59	0/0:15,0:0:15:0,45,365:0:607:15	0/0:64,0:0:64:0,193,697:0:2577:64	0/0:62,0:0:62:0,187,606:0:2478:62	0/0:34,0:0:34:0,102,305:0:1330:34	0/0:45,0:0:45:0,135,449:0:1828:45	0/0:42,0:0:42:0,126,434:0:1691:42	0/0:13,0:0:13:0,39,121:0:499:13	1/1:1,71:71:72:808,207,0:2864:41:1	0/1:4,6:6:10:13,0,7:237:160:4	0/0:30,0:0:30:0,90,626:0:1169:30	0/0:40,0:0:40:0,120,380:0:1623:40	0/0:67,0:0:67:0,202,557:0:2701:67	0/0:52,0:0:52:0,157,508:0:2103:52	0/0:31,0:0:31:0,93,284:0:1245:31	0/0:4,1:1:5:0,3,18:41:164:4	0/0:26,0:0:26:0,78,233:0:1049:26	0/1:68,27:27:95:1,0,377:1086:2716:68	0/1:18,22:22:40:95,0,51:849:708:18	0/0:20,3:3:23:0,40,236:123:794:20	0/0:14,0:0:14:0,42,125:0:566:14	0/0:19,0:0:19:0,57,160:0:767:19	0/0:27,0:0:27:0,81,320:0:1064:27	0/1:4,3:3:7:28,0,9:104:155:4	0/1:18,50:50:68:285,0,42:2042:734:18	0/0:38,0:0:38:0,114,314:0:1500:38	0/1:21,17:17:38:57,0,59:680:834:21	0/1:34,37:37:71:149,0,121:1459:1376:34	0/0:23,0:0:23:0,69,258:0:920:23	1/1:9,26:26:35:154,29,0:1063:369:9	0/0:10,0:0:10:0,30,99:0:406:10	0/0:44,0:0:44:0,132,414:0:1751:44	0/0:49,0:0:49:0,148,485:0:1971:49	0/1:11,14:14:25:243,0,282:547:443:11	0/0:35,0:0:35:0,105,387:0:1376:35	./.:.:.:.:.:.:.:.	0/1:24,25:25:49:143,0,145:1021:963:24	0/0:28,0:0:28:0,84,295:0:1112:28	0/0:19,0:0:19:0,57,156:0:739:19	0/0:73,0:0:73:0,220,646:0:2956:73	0/0:66,0:0:66:0,199,640:0:2602:66	0/0:21,0:0:21:0,63,212:0:830:21	0/0:39,0:0:39:0,117,480:0:1570:39	0/0:17,0:0:17:0,51,164:0:693:17	0/0:21,0:0:21:0,63,201:0:828:21	0/0:33,0:0:33:0,99,365:0:1340:33	0/0:105,0:0:105:0,316,1134:0:4240:105	0/0:53,0:0:54:0,160,489:0:2117:53	0/0:40,0:0:40:0,120,381:0:1610:40	0/0:8,0:0:8:0,24,77:0:319:8	0/0:22,0:0:22:0,66,252:0:881:22	0/0:16,0:0:16:0,48,129:0:595:16	0/1:15,18:18:33:159,0,34:683:598:15	0/0:3,0:0:3:0,9,46:0:119:3	0/0:10,0:0:10:0,30,258:0:377:10	0/0:64,0:0:64:0,193,651:0:2498:64	0/0:48,0:0:48:0,144,467:0:1943:48	0/1:9,20:20:29:137,0,48:800:365:9	0/1:19,39:39:58:309,0,28:1561:779:19	1/1:0,2:2:2:17,6,0:82:0:0	0/0:18,0:0:18:0,54,165:0:707:18	0/1:4,4:4:8:11,0,7:164:164:4	0/0:11,0:0:11:0,33,96:0:447:11	0/1:9,6:6:15:29,0,106:238:369:9	0/0:32,0:0:32:0,96,302:0:1272:32	0/0:86,0:0:86:0,259,801:0:3493:86	0/0:19,6:6:25:0,23,123:237:716:19	0/1:21,9:9:30:17,0,106:361:857:21	0/0:41,0:0:41:0,123,395:0:1636:41	0/0:27,0:0:27:0,81,320:0:1088:27	0/0:50,0:0:50:0,151,442:0:2017:50	0/0:4,0:0:4:0,12,46:0:164:4	0/1:48,18:18:66:39,0,283:726:1916:48	0/1:2,11:11:13:76,0,1:430:82:2	0/0:67,0:0:67:0,202,808:0:2693:67	0/0:33,0:0:33:0,99,332:0:1293:33	0/0:59,0:0:59:0,178,552:0:2371:59	1/1:13,20:20:33:156,4,0:808:519:13	0/0:1,0:0:1:0,3,8:0:41:1	0/0:41,0:0:41:0,123,407:0:1655:41	0/1:13,12:12:25:60,0,47:484:519:13	0/0:50,0:0:50:0,151,482:0:2016:50	0/0:13,9:9:22:0,2,51:365:533:13	0/0:12,0:0:12:0,36,193:0:492:12	0/1:11,12:12:23:61,0,39:488:447:11	0/0:27,0:0:27:0,81,243:0:1103:27	0/0:11,0:0:11:0,33,147:0:415:11	0/0:4,0:0:4:0,12,37:0:164:4	0/0:21,0:0:21:0,63,183:0:812:21	0/0:22,0:0:23:0,66,235:0:890:22	0/1:34,38:38:72:131,0,145:1513:1349:34	0/1:44,32:32:76:54,0,182:1258:1772:44	1/1:4,21:21:25:153,18,0:857:164:4	1/1:4,6:6:10:35,1,0:242:164:4	0/1:18,9:9:27:39,0,89:351:699:18	1/1:0,4:4:4:30,12,0:160:0:0	0/0:23,0:0:23:0,69,492:0:905:23
29379799	4014086	29379799_4014086	C	G	305307	.	AB=0.484181;ABP=28.9786;AC=137;AF=0.613313;AN=224;AO=20943;CIGAR=1X;DP=163037;DPB=77932;DPRA=0.917407;EPP=1971.31;EPPR=1728.52;GTI=38;LEN=1;MEANALT=1.00661;MQM=12.8932;MQMR=11.4741;NS=2112;NUMALT=1;ODDS=0.028978;PAIRED=0.863296;PAIREDR=0.877261;PAO=0;PQA=0;PQR=0;PRO=0;PROBE=SNP|RAPIDGENOMICS_3404_09029||SNP|RAPIDGENOMICS_3404_09030||SNP|RAPIDGENOMICS_3404_09031||SNP|RAPIDGENOMICS_3404_09032||SNP|RAPIDGENOMICS_3404_09033||SNP|RAPIDGENOMICS_3404_09034||SNP|RAPIDGENOMICS_3404_09035||SNP|RAPIDGENOMICS_3404_09036;QA=826049;QR=1483972;RO=37201;RPL=10821;RPP=53.6708;RPPR=389.448;RPR=10122;RUN=1;SAF=10556;SAP=5.97164;SAR=10387;SRF=18245;SRP=32.5182;SRR=18956;TYPE=snp;technology.illumina=1	GT:AD:AO:DP:PL:QA:QR:RO	0/0:21,13:13:34:0,1,156:529:843:21	1/1:0,43:43:43:503,129,0:1728:0:0	0/1:9,16:16:25:77,0,5:656:369:9	1/1:0,83:83:83:821,250,0:3296:0:0	0/0:16,0:0:16:0,48,255:0:648:16	0/1:19,33:33:52:183,0,35:1335:760:19	1/1:0,18:18:18:342,54,0:697:0:0	0/0:15,4:4:19:0,24,113:164:603:15	0/1:17,20:20:37:83,0,21:820:674:17	1/1:0,80:80:80:791,241,0:3199:0:0	1/1:0,20:20:20:225,60,0:816:0:0	0/1:58,39:39:97:99,0,378:1578:2312:58	0/0:68,0:0:68:0,205,639:0:2726:68	1/1:0,27:27:27:219,81,0:1095:0:0	0/1:31,20:20:51:107,0,157:780:1223:31	0/1:60,39:39:99:405,0,213:1560:2421:60	0/1:9,9:9:18:22,0,130:356:365:9	1/1:0,80:80:80:871,241,0:3156:0:0	0/1:36,57:57:93:279,0,57:2290:1433:36	1/1:0,58:58:58:559,175,0:2297:0:0	1/1:1,53:53:54:550,154,0:2143:41:1	0/1:67,55:55:122:218,0,380:2211:2682:67	1/1:0,21:21:21:238,63,0:829:0:0	1/1:0,129:129:129:1345,388,0:5200:0:0	0/1:26,16:16:42:31,0,117:640:1017:26	0/1:20,28:28:48:468,0,121:1111:790:20	1/1:0,44:44:44:390,132,0:1759:0:0	1/1:3,76:76:79:690,154,0:3024:114:3	0/1:73,41:41:114:99,0,374:1641:2929:73	0/1:26,21:21:47:34,0,149:848:1031:26	1/1:0,45:45:45:431,135,0:1794:0:0	1/1:2,64:64:66:680,140,0:2589:78:2	0/1:90,79:79:169:216,0,363:3147:3554:90	1/1:0,10:10:10:98,30,0:369:0:0	0/1:19,55:55:74:479,0,4:2198:740:19	1/1:0,24:24:24:314,72,0:970:0:0	1/1:15,55:55:72:342,14,0:2164:602:15	0/0:52,15:15:67:0,6,280:607:2070:52	1/1:0,21:21:21:319,63,0:844:0:0	1/1:0,80:80:80:760,241,0:3205:0:0	0/0:52,0:0:52:0,157,462:0:2107:52	0/1:33,21:21:54:11,0,177:839:1323:33	0/1:37,38:38:75:154,0,264:1518:1471:37	1/1:4,12:12:16:81,10,0:492:155:4	0/1:30,23:23:53:47,0,209:922:1194:30	1/1:0,36:36:36:295,108,0:1432:0:0	1/1:0,83:83:83:767,250,0:3326:0:0	0/1:42,34:34:76:99,0,215:1352:1625:42	1/1:0,32:32:32:762,96,0:1282:0:0	0/0:54,8:8:62:0,115,412:328:2173:54	0/0:2,0:0:2:0,6,25:0:82:2	0/1:43,28:28:71:60,0,165:1114:1696:43	1/1:0,86:86:86:860,259,0:3418:0:0	1/1:0,36:36:36:519,108,0:1411:0:0	0/1:59,26:26:85:8,0,373:1053:2363:59	0/1:37,43:43:80:174,0,118:1733:1483:37	1/1:0,24:24:24:247,72,0:970:0:0	0/0:23,2:2:25:0,55,201:82:921:23	1/1:0,33:33:33:364,99,0:1299:0:0	0/0:29,0:0:29:0,87,341:0:1159:29	0/1:36,26:26:62:96,0,214:1053:1430:36	0/1:133,77:77:210:77,0,738:3098:5288:133	0/1:48,27:27:75:24,0,286:1094:1960:48	0/0:61,0:0:61:0,184,593:0:2401:61	1/1:0,49:49:50:449,148,0:1963:0:0	0/1:26,17:17:43:42,0,151:688:1032:26	0/0:47,0:0:47:0,141,570:0:1910:47	0/0:26,5:5:31:0,27,226:189:1013:26	0/1:13,13:13:26:77,0,48:519:533:13	0/1:6,8:8:14:130,0,57:324:214:6	0/0:76,0:0:76:0,229,807:0:3012:76	0/1:21,39:39:60:224,0,75:1569:838:21	1/1:0,100:100:100:1093,301,0:3978:0:0	1/1:0,47:47:47:452,141,0:1885:0:0	1/1:0,4:4:4:33,12,0:164:0:0	0/0:56,0:0:56:0,169,561:0:2257:56	0/1:9,15:15:24:88,0,26:603:342:9	0/0:17,4:4:21:0,29,153:164:689:17	1/1:2,22:22:24:296,55,0:843:73:2	0/0:72,0:0:72:0,217,660:0:2900:72	0/0:168,0:0:168:0,506,1527:0:6753:168	0/0:21,10:10:31:0,11,119:406:843:21	1/1:0,26:26:26:254,78,0:1054:0:0	1/1:0,78:78:78:859,235,0:3130:0:0	0/1:34,17:17:51:77,0,232:684:1365:34	0/0:114,0:0:114:0,343,1096:0:4552:114	0/0:23,0:0:23:0,69,248:0:922:23	0/1:33,54:54:87:325,0,95:2084:1326:33	0/1:11,16:16:27:192,0,40:634:438:11	0/1:91,45:45:136:103,0,474:1798:3600:91	0/0:74,1:1:75:0,218,608:22:2977:74	1/1:0,32:32:32:326,96,0:1282:0:0	1/1:0,41:41:41:393,123,0:1628:0:0	0/0:11,0:0:11:0,33,99:0:439:11	1/1:0,59:59:59:583,178,0:2372:0:0	1/1:0,33:33:33:292,99,0:1327:0:0	1/1:0,84:84:84:867,253,0:3397:0:0	1/1:4,26:26:30:211,59,0:1026:145:4	0/0:7,4:4:11:0,1,21:164:274:7	1/1:0,16:16:16:191,48,0:648:0:0	1/1:1,49:49:50:481,141,0:1977:41:1	1/1:0,36:36:36:366,108,0:1439:0:0	0/1:21,30:30:51:133,0,45:1171:820:21	1/1:0,61:61:61:638,184,0:2431:0:0	1/1:0,89:89:89:860,268,0:3563:0:0	1/1:0,71:71:75:759,214,0:2845:0:0	0/1:33,39:39:72:161,0,137:1585:1285:33	0/1:8,10:10:18:35,0,31:402:315:8	1/1:0,20:20:20:166,60,0:803:0:0	0/1:23,23:23:46:99,0,102:897:931:23	1/1:0,6:6:6:81,18,0:211:0:0	0/1:12,9:9:21:195,0,242:356:452:12
29379799	4015604	29379799_4015604	T	C	19333	.	AB=0.504649;ABP=3.59581;AC=6;AF=0.0600991;AN=222;AO=2276;CIGAR=1X;DP=161993;DPB=66227;DPRA=0.886891;EPP=381.682;EPPR=5143.17;GTI=56;LEN=1;MEANALT=1.01456;MQM=12.5215;MQMR=11.1868;NS=2112;NUMALT=1;ODDS=0.0679052;PAIRED=0.865993;PAIREDR=0.888249;PAO=0;PQA=0;PQR=0;PRO=0;PROBE=SNP|RAPIDGENOMICS_3404_09029||SNP|RAPIDGENOMICS_3404_09030||SNP|RAPIDGENOMICS_3404_09031||SNP|RAPIDGENOMICS_3404_09032||SNP|RAPIDGENOMICS_3404_09033||SNP|RAPIDGENOMICS_3404_09034||SNP|RAPIDGENOMICS_3404_09035||SNP|RAPIDGENOMICS_3404_09036;QA=90316;QR=2552550;RO=63892;RPL=1225;RPP=31.8958;RPPR=928.382;RPR=1051;RUN=1;SAF=1182;SAP=10.3986;SAR=1094;SRF=32114;SRP=6.84725;SRR=31778;TYPE=snp;technology.illumina=1	GT:AD:AO:DP:PL:QA:QR:RO	0/0:53,0:0:53:0,160,589:0:2144:53	0/0:12,0:0:12:0,36,108:0:492:12	0/0:1,0:0:1:0,3,8:0:32:1	0/0:74,0:0:74:0,223,804:0:2983:74	0/1:12,5:5:17:7,0,100:201:474:12	0/0:66,0:0:66:0,199,632:0:2654:66	0/0:13,0:0:13:0,39,364:0:520:13	0/0:6,0:0:6:0,18,84:0:223:6	0/0:42,0:0:42:0,126,433:0:1697:42	0/0:59,0:0:59:0,178,570:0:2344:59	0/0:6,0:0:6:0,18,51:0:242:6	0/0:108,0:0:108:0,325,948:0:4370:108	0/0:35,0:0:35:0,105,286:0:1392:35	0/0:31,0:0:31:0,93,266:0:1238:31	0/0:42,0:0:42:0,126,385:0:1657:42	0/1:39,42:42:81:127,0,131:1701:1578:39	0/0:25,0:0:25:0,75,471:0:986:25	0/0:111,0:0:111:0,334,1245:0:4406:111	0/0:65,0:0:65:0,196,606:0:2647:65	0/0:57,0:0:57:0,172,506:0:2280:57	0/0:60,0:0:60:0,181,558:0:2388:60	0/0:51,0:0:51:0,154,505:0:2070:51	0/0:24,0:0:24:0,72,248:0:971:24	0/0:79,0:0:79:0,238,744:0:3189:79	0/0:19,0:0:19:0,57,152:0:753:19	0/0:54,0:0:54:0,163,1268:0:2123:54	0/0:39,0:0:39:0,117,382:0:1591:39	0/0:86,0:0:86:0,259,993:0:3447:86	0/0:108,0:0:108:0,325,1091:0:4377:108	0/0:68,0:0:68:0,205,678:0:2726:68	0/0:23,0:0:23:0,69,233:0:930:23	0/0:37,0:0:37:0,111,350:0:1468:37	0/0:116,0:0:116:0,349,1029:0:4599:116	0/0:39,0:0:39:0,117,354:0:1542:39	0/0:18,0:0:18:0,54,166:0:734:18	0/0:6,0:0:6:0,18,70:0:223:6	0/0:61,0:0:61:0,184,531:0:2451:61	0/0:47,0:0:47:0,141,502:0:1839:47	0/0:34,0:0:34:0,102,318:0:1355:34	0/0:52,0:0:52:0,157,457:0:2082:52	0/0:36,0:0:36:0,108,305:0:1421:36	0/0:84,0:0:84:0,253,740:0:3355:84	0/0:113,0:0:113:0,340,948:0:4496:113	0/0:13,0:0:13:0,39,152:0:516:13	0/0:53,0:0:53:0,160,451:0:2133:53	0/0:9,0:0:9:0,27,96:0:351:9	0/0:49,0:0:49:0,148,503:0:1978:49	0/0:46,17:17:63:0,26,225:662:1838:46	0/0:73,0:0:73:0,220,1730:0:2897:73	0/0:16,0:0:16:0,48,147:0:638:16	1/1:0,6:6:6:47,18,0:242:0:0	0/0:49,0:0:49:0,148,458:0:1935:49	0/0:81,0:0:81:0,244,680:0:3253:81	0/0:26,0:0:26:0,78,348:0:1028:26	0/1:44,29:29:73:52,0,338:1189:1737:44	0/0:82,0:0:82:0,247,809:0:3262:82	0/0:65,0:0:65:0,196,579:0:2592:65	0/0:26,0:0:26:0,78,214:0:1046:26	0/0:30,0:0:30:0,90,273:0:1195:30	0/0:27,0:0:27:0,81,233:0:1078:27	0/0:25,0:0:25:0,75,290:0:1008:25	0/0:149,0:0:149:0,449,1629:0:6019:149	0/0:58,0:0:58:0,175,571:0:2358:58	0/1:26,26:26:52:53,0,146:1021:1012:26	0/0:26,0:0:26:0,78,250:0:1045:26	0/0:39,0:0:39:0,117,358:0:1587:39	0/0:23,0:0:23:0,69,229:0:912:23	0/0:28,0:0:28:0,84,373:0:1132:28	0/0:2,0:0:2:0,6,25:0:82:2	0/0:15,0:0:15:0,45,430:0:606:15	0/0:55,0:0:55:0,166,563:0:2216:55	0/0:65,0:0:65:0,196,589:0:2653:65	0/0:107,0:0:107:0,322,1089:0:4317:107	0/0:40,0:0:40:0,120,420:0:1604:40	./.:.:.:.:.:.:.:.	0/0:42,0:0:42:0,126,351:0:1687:42	0/0:39,0:0:39:0,117,340:0:1583:39	0/0:20,0:0:20:0,60,179:0:724:20	0/0:15,0:0:15:0,45,154:0:603:15	0/0:35,0:0:35:0,105,408:0:1399:35	0/0:63,0:0:63:0,190,589:0:2545:63	0/0:43,0:0:43:0,129,351:0:1716:43	0/0:17,0:0:17:0,51,172:0:661:17	0/0:79,0:0:79:0,238,630:0:3191:79	0/0:22,0:0:22:0,66,201:0:875:22	0/0:121,1:1:122:0,355,1115:27:4890:121	0/0:15,0:0:15:0,45,161:0:611:15	0/0:68,0:0:68:0,205,718:0:2721:68	0/0:22,0:0:22:0,66,229:0:880:22	0/0:96,0:0:96:0,289,870:0:3887:96	0/0:45,0:0:45:0,135,378:0:1810:45	0/0:41,0:0:41:0,123,506:0:1669:41	0/0:26,0:0:26:0,78,233:0:1057:26	0/0:14,0:0:14:0,42,124:0:561:14	0/0:38,0:0:38:0,114,340:0:1540:38	0/0:41,0:0:41:0,123,431:0:1659:41	0/0:54,0:0:54:0,163,541:0:2159:54	0/0:27,0:0:27:0,81,288:0:1094:27	0/0:21,0:0:21:0,63,250:0:834:21	0/0:14,0:0:14:0,42,177:0:548:14	0/0:15,0:0:15:0,45,111:0:588:15	0/0:10,0:0:10:0,30,76:0:402:10	0/0:48,0:0:48:0,144,460:0:1919:48	0/0:35,0:0:35:0,105,342:0:1349:35	0/0:43,0:0:43:0,129,372:0:1751:43	0/0:104,0:0:104:0,313,948:0:4216:104	0/0:41,0:0:41:0,123,351:0:1622:41	0/0:26,0:0:26:0,78,304:0:1034:26	0/0:24,0:0:24:0,72,296:0:966:24	0/0:29,0:0:29:0,87,291:0:1160:29	0/0:3,0:0:3:0,9,53:0:115:3	0/0:33,0:0:33:0,99,733:0:1310:33
29379799	4016173	29379799_4016173	C	G	195564	.	AB=0.468373;ABP=191.047;AC=83;AF=0.345916;AN=224;AO=17966;CIGAR=1X;DP=243194;DPB=111058;DPRA=0.885516;EPP=1717.22;EPPR=2724.16;GTI=104;LEN=1;MEANALT=1.01321;MQM=13.295;MQMR=12.0899;NS=2112;NUMALT=1;ODDS=0.00902492;PAIRED=0.854837;PAIREDR=0.881765;PAO=0;PQA=0;PQR=0;PRO=0;PROBE=SNP|RAPIDGENOMICS_3404_09029||SNP|RAPIDGENOMICS_3404_09030||SNP|RAPIDGENOMICS_3404_09031||SNP|RAPIDGENOMICS_3404_09032||SNP|RAPIDGENOMICS_3404_09033||SNP|RAPIDGENOMICS_3404_09034||SNP|RAPIDGENOMICS_3404_09035||SNP|RAPIDGENOMICS_3404_09036;QA=709957;QR=3273238;RO=81888;RPL=10890;RPP=1761.19;RPPR=8491.92;RPR=7076;RUN=1;SAF=6148;SAP=3888.71;SAR=11818;SRF=33417;SRP=6012.5;SRR=48471;TYPE=snp;technology.illumina=1	GT:AD:AO:DP:PL:QA:QR:RO	0/1:46,38:38:84:187,0,227:1525:1824:46	0/1:4,16:16:20:70,0,14:642:160:4	0/1:16,8:8:24:13,0,127:309:644:16	0/1:56,72:72:128:297,0,252:2859:2214:56	0/0:33,0:0:33:0,99,398:0:1271:33	0/1:59,71:71:130:323,0,268:2839:2391:59	1/1:0,6:6:6:163,18,0:229:0:0	0/0:31,1:1:32:0,87,310:41:1236:31	0/0:95,0:0:95:0,286,1104:0:3816:95	0/1:56,68:68:124:343,0,262:2750:2262:56	0/1:13,16:16:29:65,0,46:644:529:13	0/1:53,57:57:110:252,0,128:2305:2136:53	0/0:93,0:0:93:0,280,971:0:3704:93	1/1:1,39:39:40:390,89,0:1549:41:1	0/0:75,0:0:75:0,226,771:0:3008:75	0/1:87,107:107:194:624,0,306:4344:3484:87	0/1:16,5:5:21:97,0,133:201:625:16	1/1:0,111:111:111:994,334,0:4468:0:0	0/0:62,19:19:81:0,64,372:779:2473:62	1/1:0,74:74:74:843,223,0:2896:0:0	1/1:0,104:104:104:1069,313,0:4152:0:0	0/1:32,77:77:109:489,0,22:3039:1290:32	1/1:0,68:68:69:760,205,0:2680:0:0	0/0:139,0:0:139:0,418,1674:0:5567:139	0/0:30,0:0:30:0,90,323:0:1209:30	0/1:39,25:25:64:272,0,636:976:1558:39	1/1:0,52:52:52:723,157,0:2060:0:0	0/1:85,56:56:143:147,0,457:2222:3354:85	0/0:169,0:0:169:0,509,1964:0:6752:169	0/1:64,45:45:109:213,0,371:1801:2575:64	0/1:29,12:12:41:14,0,169:465:1181:29	1/1:0,109:109:109:1049,328,0:4347:0:0	0/0:204,0:0:204:0,614,2361:0:8097:204	0/1:7,8:8:15:40,0,25:328:287:7	0/0:59,0:0:59:0,178,643:0:2358:59	1/1:0,10:10:10:145,30,0:402:0:0	0/1:51,53:53:104:228,0,166:2121:2038:51	0/0:84,10:10:94:0,146,633:392:3361:84	0/0:23,8:8:31:0,29,228:306:915:23	0/1:63,43:43:106:189,0,334:1728:2541:63	0/0:125,0:0:125:0,376,1261:0:4980:125	0/0:78,0:0:78:0,235,783:0:3109:78	0/0:88,0:0:88:0,265,905:0:3518:88	0/0:11,0:0:11:0,33,169:0:433:11	0/0:90,0:0:90:0,271,986:0:3576:90	1/1:0,31:31:31:326,93,0:1258:0:0	1/1:0,58:58:58:674,175,0:2348:0:0	0/0:112,0:0:112:0,337,1100:0:4413:112	0/1:22,26:26:48:496,0,383:1043:884:22	0/1:53,37:37:90:120,0,203:1493:2137:53	0/0:10,0:0:10:0,30,112:0:391:10	0/0:122,0:0:122:0,367,1326:0:4806:122	0/1:68,34:34:102:38,0,443:1368:2711:68	1/1:0,48:48:48:636,144,0:1931:0:0	0/1:71,43:43:114:56,0,405:1743:2803:71	0/1:70,50:50:120:236,0,347:2005:2771:70	0/1:28,39:39:67:131,0,38:1578:1135:28	0/0:72,0:0:72:0,217,691:0:2857:72	1/1:0,61:61:61:675,184,0:2429:0:0	0/0:37,0:0:37:0,111,375:0:1465:37	0/0:55,21:21:76:0,51,440:857:2210:55	0/1:169,118:118:287:325,0,854:4701:6729:169	0/1:116,59:59:175:113,0,732:2354:4608:116	0/0:112,0:0:112:0,337,1231:0:4474:112	1/1:0,45:45:45:517,135,0:1819:0:0	0/1:36,28:28:64:57,0,162:1127:1449:36	0/0:80,0:0:80:0,241,721:0:3204:80	0/0:72,0:0:72:0,217,856:0:2864:72	1/1:1,3:3:4:62,4,0:119:41:1	0/1:9,8:8:17:184,0,85:324:365:9	0/0:158,0:0:158:0,476,1603:0:6353:158	0/1:45,43:43:88:152,0,147:1716:1806:45	0/1:43,51:51:94:216,0,180:2038:1709:43	0/1:35,36:36:71:120,0,161:1435:1382:35	0/1:2,4:4:6:18,0,21:164:82:2	0/0:76,0:0:76:0,229,808:0:3030:76	0/0:48,0:0:48:0,144,611:0:1862:48	0/0:56,0:0:56:0,169,578:0:2254:56	0/1:12,17:17:29:111,0,108:685:469:12	0/0:100,0:0:100:0,301,956:0:4000:100	0/0:199,0:0:199:0,599,1994:0:7896:199	0/0:58,0:0:58:0,175,668:0:2304:58	0/1:37,20:20:57:53,0,206:808:1464:37	1/1:0,112:112:112:1256,337,0:4468:0:0	0/0:86,36:36:122:0,8,446:1445:3424:86	0/0:147,0:0:147:0,443,1542:0:5914:147	0/0:14,0:0:14:0,42,185:0:543:14	0/0:119,0:0:119:0,358,1244:0:4717:119	0/0:19,1:1:20:0,52,248:41:762:19	0/1:69,46:46:115:128,0,330:1830:2736:69	0/0:65,0:0:65:0,196,698:0:2577:65	0/1:14,26:26:41:110,0,81:1066:570:14	0/0:40,10:10:50:0,31,309:379:1575:40	0/0:11,0:0:11:0,33,147:0:443:11	1/1:0,83:83:83:942,250,0:3364:0:0	0/1:45,23:23:69:29,0,240:904:1812:45	0/1:41,46:46:87:237,0,129:1851:1652:41	0/0:33,0:0:33:0,99,335:0:1303:33	0/1:17,11:11:28:80,0,156:433:689:17	0/1:9,13:13:22:67,0,8:521:356:9	1/1:0,34:34:34:486,102,0:1362:0:0	1/1:0,30:30:30:290,90,0:1217:0:0	0/0:41,6:6:47:0,68,308:246:1633:41	0/1:65,51:51:116:128,0,363:2029:2616:65	1/1:0,26:26:26:277,78,0:1037:0:0	0/1:85,40:40:125:34,0,608:1601:3344:85	0/0:72,0:0:72:0,217,714:0:2873:72	0/0:31,0:0:31:0,93,354:0:1180:31	0/0:80,0:0:80:0,241,1068:0:3210:80	0/0:79,0:0:79:0,238,992:0:3081:79	0/1:11,6:6:17:42,0,108:223:438:11	0/0:38,0:0:38:0,114,697:0:1488:38
29379799	4016272	29379799_4016272	C	G	83825.3	.	AB=0.49469;ABP=5.08593;AC=47;AF=0.28452;AN=224;AO=7997;CIGAR=1X;DP=117393;DPB=43044;DPRA=0.945894;EPP=277.268;EPPR=2717.81;GTI=192;LEN=1;MEANALT=1.00261;MQM=13.6235;MQMR=11.6765;NS=2112;NUMALT=1;ODDS=0.000973673;PAIRED=0.849694;PAIREDR=0.908482;PAO=0;PQA=0;PQR=0;PRO=0;PROBE=SNP|RAPIDGENOMICS_3404_09029||SNP|RAPIDGENOMICS_3404_09030||SNP|RAPIDGENOMICS_3404_09031||SNP|RAPIDGENOMICS_3404_09032||SNP|RAPIDGENOMICS_3404_09033||SNP|RAPIDGENOMICS_3404_09034||SNP|RAPIDGENOMICS_3404_09035||SNP|RAPIDGENOMICS_3404_09036;QA=317899;QR=1321895;RO=33163;RPL=5042;RPP=1185.7;RPPR=12576;RPR=2955;RUN=1;SAF=543;SAP=12972.1;SAR=7454;SRF=3713;SRP=43375.7;SRR=29450;TYPE=snp;technology.illumina=1	GT:AD:AO:DP:PL:QA:QR:RO	0/0:45,0:0:45:0,135,556:0:1802:45	0/0:8,0:0:8:0,24,60:0:328:8	0/0:5,0:0:5:0,15,42:0:205:5	0/1:30,30:30:60:128,0,125:1218:1208:30	0/0:10,5:5:15:0,6,111:201:387:10	0/0:41,0:0:41:0,123,427:0:1646:41	0/0:4,0:0:4:0,12,151:0:164:4	0/0:3,1:1:4:0,1,60:41:123:3	0/1:27,19:19:46:99,0,157:771:1058:27	0/1:27,22:22:49:102,0,166:880:1085:27	0/0:7,0:0:7:0,21,62:0:287:7	0/0:35,0:0:35:0,105,320:0:1413:35	0/0:24,0:0:24:0,72,208:0:950:24	0/0:11,0:0:11:0,33,130:0:429:11	0/1:19,9:9:28:23,0,72:351:779:19	0/1:19,30:30:49:203,0,86:1202:775:19	0/0:22,0:0:22:0,66,420:0:877:22	0/0:43,0:0:43:0,129,415:0:1684:43	0/0:21,0:0:21:0,63,183:0:861:21	0/0:25,0:0:25:0,75,235:0:1021:25	0/0:30,0:0:30:0,90,322:0:1190:30	0/0:33,0:0:33:0,99,353:0:1336:33	0/0:19,0:0:19:0,57,190:0:775:19	1/1:0,41:41:41:524,123,0:1651:0:0	0/1:11,9:9:20:40,0,43:369:397:11	0/0:39,0:0:39:0,117,705:0:1523:39	0/0:24,0:0:24:0,72,270:0:956:24	0/0:61,0:0:61:0,184,633:0:2409:61	0/0:50,0:0:50:0,151,524:0:1982:50	0/0:45,0:0:45:0,135,401:0:1829:45	0/1:5,7:7:12:50,0,4:271:192:5	0/0:36,0:0:36:0,108,326:0:1390:36	0/1:48,24:24:72:82,0,441:971:1909:48	1/1:1,2:2:3:10,1,0:82:41:1	0/1:15,11:11:26:18,0,82:428:611:15	0/0:1,0:0:1:0,3,14:0:41:1	0/0:28,0:0:28:0,84,261:0:1121:28	0/0:37,0:0:37:0,111,348:0:1434:37	0/1:9,1:1:10:1,0,36:41:365:9	0/1:12,14:14:26:93,0,36:566:479:12	0/0:39,0:0:39:0,117,377:0:1583:39	0/0:22,7:7:29:0,27,159:283:894:22	1/1:6,15:15:21:131,14,0:615:246:6	0/0:2,0:0:2:0,6,16:0:82:2	0/0:23,8:8:31:0,3,147:328:889:23	0/0:4,0:0:4:0,12,43:0:164:4	0/0:11,0:0:11:0,33,95:0:451:11	1/1:10,20:20:30:135,9,0:812:392:10	0/1:16,17:17:33:221,0,253:689:551:16	0/0:58,0:0:58:0,175,549:0:2272:58	1/1:0,4:4:4:53,12,0:164:0:0	0/1:33,14:14:47:34,0,162:570:1340:33	0/0:42,0:0:42:0,126,366:0:1705:42	0/0:25,0:0:25:0,75,278:0:986:25	0/1:28,41:41:69:215,0,90:1663:1126:28	0/0:50,0:0:50:0,151,499:0:2011:50	0/0:23,0:0:23:0,69,203:0:931:23	0/0:16,0:0:16:0,48,144:0:638:16	0/0:37,0:0:37:0,111,321:0:1491:37	0/0:21,0:0:21:0,63,192:0:779:21	0/0:27,0:0:27:0,81,269:0:1095:27	0/0:109,0:0:109:0,328,1140:0:4325:109	0/0:65,0:0:65:0,196,764:0:2665:65	0/1:27,33:33:60:212,0,125:1306:1087:27	0/0:11,0:0:11:0,33,113:0:424:11	0/0:42,0:0:42:0,126,415:0:1620:42	0/0:17,0:0:17:0,51,178:0:679:17	0/1:13,21:21:34:134,0,48:847:517:13	0/0:2,0:0:2:0,6,16:0:82:2	0/0:15,0:0:15:0,45,268:0:575:15	0/0:46,0:0:46:0,138,489:0:1842:46	0/0:39,0:0:39:0,117,356:0:1544:39	0/1:7,7:7:14:65,0,13:261:278:7	0/1:15,14:14:29:68,0,95:530:598:15	0/1:4,1:1:5:16,0,17:41:164:4	0/0:27,0:0:27:0,81,277:0:1076:27	0/1:13,6:6:19:18,0,151:242:525:13	0/0:25,0:0:25:0,75,201:0:999:25	0/1:7,10:10:17:115,0,37:388:279:7	0/0:43,0:0:43:0,129,465:0:1642:43	0/0:118,0:0:118:0,355,1217:0:4676:118	0/1:5,11:11:16:83,0,12:432:196:5	0/1:15,11:11:26:30,0,77:433:574:15	0/0:25,0:0:25:0,75,258:0:1021:25	0/0:29,0:0:29:0,87,325:0:1156:29	0/0:41,1:1:42:0,116,517:41:1651:41	0/0:8,0:0:8:0,24,137:0:328:8	0/0:32,10:10:42:0,20,195:410:1268:32	0/1:6,5:5:11:39,0,74:205:200:6	0/0:45,0:0:45:0,135,442:0:1800:45	0/0:28,0:0:28:0,84,302:0:1130:28	0/0:14,0:0:14:0,42,128:0:574:14	1/1:7,17:17:24:102,4,0:675:287:7	0/0:6,0:0:6:0,18,79:0:246:6	0/0:19,0:0:19:0,57,248:0:747:19	1/1:5,24:24:29:183,51,0:980:205:5	0/0:34,0:0:34:0,102,370:0:1382:34	1/1:3,13:13:16:75,24,0:529:119:3	0/0:12,0:0:12:0,36,98:0:475:12	0/0:9,3:3:12:0,11,70:123:309:9	0/0:14,0:0:14:0,42,286:0:566:14	0/0:8,0:0:8:0,24,86:0:315:8	0/0:7,0:0:7:0,21,90:0:287:7	0/0:34,0:0:34:0,102,429:0:1348:34	0/0:16,0:0:16:0,48,169:0:656:16	1/1:9,37:37:46:365,40,0:1447:324:9	1/1:11,27:27:38:185,17,0:1103:405:11	0/1:7,5:5:12:25,0,19:196:283:7	0/1:37,24:24:61:228,0,200:972:1466:37	0/0:20,7:7:27:0,17,138:283:794:20	0/1:5,6:6:11:30,0,36:233:201:5	0/0:23,0:0:23:0,69,518:0:916:23
29379799	4219046	29379799_4219046	T	C	29951.2	.	AB=0.47501;ABP=29.4914;AC=8;AF=0.0653251;AN=224;AO=3065;CIGAR=1X;DP=235100;DPB=99473;DPRA=0.904734;EPP=12.0568;EPPR=146.65;GTI=41;LEN=1;MEANALT=1.00472;MQM=13.894;MQMR=12.1445;NS=2112;NUMALT=1;ODDS=0.40129;PAIRED=0.823491;PAIREDR=0.863298;PAO=0;PQA=0;PQR=0;PRO=0;PROBE=SNP|RAPIDGENOMICS_3404_09037||SNP|RAPIDGENOMICS_3404_09038;QA=121232;QR=3833032;RO=96231;RPL=1486;RPP=9.13789;RPPR=837.439;RPR=1579;RUN=1;SAF=1885;SAP=355.14;SAR=1180;SRF=54766;SRP=3995.17;SRR=41465;TYPE=snp;technology.illumina=1	GT:AD:AO:DP:PL:QA:QR:RO	0/0:89,0:0:89:0,268,925:0:3511:89	0/0:16,0:0:16:0,48,264:0:648:16	0/0:12,0:0:12:0,36,123:0:484:12	0/0:101,0:0:101:0,304,1216:0:4050:101	0/1:17,10:10:27:58,0,191:392:675:17	0/0:88,0:0:88:0,265,819:0:3549:88	0/0:19,0:0:19:0,57,472:0:771:19	0/0:38,0:0:38:0,114,547:0:1462:38	0/0:100,1:1:101:0,271,951:41:4032:100	0/0:90,0:0:90:0,271,937:0:3628:90	0/0:16,0:0:16:0,48,173:0:639:16	0/0:92,0:0:92:0,277,938:0:3726:92	0/0:83,0:0:83:0,250,932:0:3302:83	0/0:50,0:0:50:0,151,493:0:2010:50	0/0:56,0:0:56:0,169,505:0:2205:56	0/1:71,53:53:125:279,0,516:2107:2799:71	0/0:25,0:0:25:0,75,728:0:978:25	0/0:112,0:0:112:0,337,1384:0:4502:112	0/0:112,0:0:112:0,337,1305:0:4510:112	0/0:79,0:0:79:0,238,877:0:3182:79	0/0:96,0:0:96:0,289,927:0:3857:96	0/0:83,0:0:83:0,250,862:0:3328:83	0/0:43,0:0:43:0,129,481:0:1696:43	0/0:116,0:0:116:0,349,1316:0:4669:116	0/0:28,0:0:28:0,84,355:0:1108:28	0/0:81,0:0:81:0,244,1671:0:3173:81	0/0:94,0:0:94:0,283,1126:0:3753:94	0/0:120,0:0:120:0,361,1316:0:4795:120	0/0:185,0:0:185:0,557,1901:0:7473:185	0/0:49,0:0:49:0,148,656:0:1925:49	0/0:39,0:0:39:0,117,395:0:1582:39	0/0:42,0:0:42:0,126,459:0:1665:42	0/0:224,0:0:224:0,674,2245:0:9006:224	0/0:49,1:1:50:0,140,559:41:1928:49	0/0:62,0:0:62:0,187,672:0:2485:62	0/0:15,0:0:15:0,45,369:0:603:15	0/0:62,0:0:62:0,187,713:0:2468:62	0/0:55,0:0:55:0,166,597:0:2177:55	0/0:29,0:0:29:0,87,326:0:1173:29	0/0:121,0:0:121:0,364,1228:0:4784:121	0/0:67,0:0:67:0,202,643:0:2691:67	0/0:75,0:0:75:0,226,753:0:2996:75	0/0:151,0:0:151:0,455,1680:0:5993:151	0/0:17,0:0:17:0,51,163:0:685:17	0/0:49,0:0:49:0,148,530:0:1950:49	0/0:34,0:0:34:0,102,407:0:1358:34	0/0:92,0:0:92:0,277,957:0:3643:92	0/1:62,42:42:104:219,0,278:1688:2499:62	0/0:71,0:0:71:0,214,1762:0:2801:71	0/0:76,0:0:76:0,229,634:0:3083:76	1/1:0,11:11:11:97,33,0:432:0:0	0/0:52,0:0:52:0,157,520:0:2053:52	0/0:118,0:0:118:0,355,1274:0:4746:118	0/0:55,0:0:55:0,166,914:0:2158:55	1/1:22,51:51:73:361,14,0:2036:885:22	0/0:38,0:0:38:0,114,398:0:1487:38	0/0:66,0:0:66:0,199,708:0:2610:66	0/0:31,0:0:31:0,93,358:0:1212:31	0/0:53,0:0:53:0,160,633:0:2139:53	0/0:22,0:0:22:0,66,212:0:881:22	0/0:69,0:0:69:0,208,713:0:2805:69	0/0:251,0:0:251:0,756,2612:0:10093:251	0/0:91,0:0:91:0,274,925:0:3671:91	0/1:31,49:49:80:300,0,127:1988:1209:31	0/0:45,0:0:45:0,135,553:0:1833:45	0/0:46,0:0:46:0,138,596:0:1823:46	0/0:55,0:0:55:0,166,605:0:2176:55	0/0:50,0:0:50:0,151,442:0:2004:50	0/0:2,0:0:2:0,6,45:0:78:2	0/0:17,0:0:17:0,51,353:0:684:17	0/0:112,0:0:112:0,337,1193:0:4546:112	0/0:43,0:0:43:0,129,443:0:1711:43	0/0:121,0:0:121:0,364,1326:0:4879:121	0/0:68,0:0:68:0,205,839:0:2718:68	0/0:3,0:0:3:0,9,31:0:115:3	0/0:62,0:0:62:0,187,560:0:2466:62	0/0:53,0:0:53:0,160,612:0:2130:53	0/0:36,0:0:36:0,108,407:0:1440:36	0/0:32,0:0:32:0,96,442:0:1242:32	0/0:69,0:0:69:0,208,802:0:2786:69	0/0:100,0:0:100:0,301,1143:0:3988:100	0/0:83,0:0:83:0,250,877:0:3307:83	0/0:56,0:0:56:0,169,654:0:2217:56	0/0:84,0:0:84:0,253,827:0:3362:84	0/0:61,0:0:61:0,184,603:0:2386:61	0/0:99,0:0:99:0,298,1026:0:3980:99	0/0:19,0:0:19:0,57,225:0:762:19	0/0:140,0:0:140:0,421,1559:0:5647:140	0/0:44,0:0:44:0,132,588:0:1754:44	0/0:115,0:0:115:0,346,1121:0:4669:115	0/0:46,0:0:46:0,138,442:0:1856:46	0/0:71,0:0:71:0,214,859:0:2856:71	0/0:51,0:0:51:0,154,543:0:2039:51	0/0:16,0:0:16:0,48,203:0:648:16	0/0:76,0:0:76:0,229,681:0:3025:76	0/0:48,0:0:48:0,144,484:0:1937:48	0/0:102,0:0:102:0,307,1065:0:4078:102	0/0:20,0:0:20:0,60,254:0:808:20	0/0:21,0:0:21:0,63,258:0:844:21	0/0:37,0:0:37:0,111,478:0:1456:37	0/0:46,0:0:46:0,138,428:0:1853:46	0/0:37,0:0:37:0,111,398:0:1491:37	0/0:56,0:0:56:0,169,679:0:2244:56	0/0:90,0:0:90:0,271,932:0:3618:90	0/0:85,0:0:85:0,256,901:0:3371:85	0/0:114,0:0:114:0,343,1226:0:4563:114	0/0:67,0:0:67:0,202,779:0:2529:67	0/0:49,0:0:49:0,148,508:0:1976:49	0/0:36,1:1:37:0,101,313:41:1447:36	0/0:107,0:0:107:0,322,1146:0:4237:107	0/0:23,0:0:23:0,69,308:0:912:23	0/0:37,0:0:37:0,111,783:0:1391:37
29379799	4250229	29379799_4250229	C	T	3654.68	.	AB=0.441118;ABP=18.0979;AC=3;AF=0.00928218;AN=222;AO=284;CIGAR=1X;DP=128671;DPB=56419;DPRA=1.08091;EPP=20.6268;EPPR=2692.85;GTI=38;LEN=1;MEANALT=1;MQM=13.0387;MQMR=11.4191;NS=2112;NUMALT=1;ODDS=0.0333389;PAIRED=0.866197;PAIREDR=0.89211;PAO=0;PQA=0;PQR=0;PRO=0;PROBE=SNP|RAPIDGENOMICS_3404_09039;QA=11098;QR=2200445;RO=55186;RPL=131;RPP=6.71098;RPPR=1370.87;RPR=153;RUN=1;SAF=159;SAP=11.8491;SAR=125;SRF=28466;SRP=122.964;SRR=26720;TYPE=snp;technology.illumina=1	GT:AD:AO:DP:PL:QA:QR:RO	0/0:27,0:0:27:0,81,285:0:1065:27	0/0:24,0:0:24:0,72,199:0:976:24	0/0:1,0:0:1:0,3,34:0:41:1	0/0:68,0:0:68:0,205,612:0:2714:68	0/0:18,0:0:18:0,54,270:0:681:18	0/0:21,0:0:21:0,63,238:0:803:21	0/0:7,0:0:7:0,21,199:0:283:7	0/0:10,0:0:10:0,30,129:0:406:10	0/0:53,0:0:53:0,160,578:0:2144:53	0/0:61,0:0:61:0,184,661:0:2432:61	0/0:20,0:0:20:0,60,262:0:784:20	0/0:66,0:0:66:0,199,630:0:2576:66	0/0:39,0:0:39:0,117,352:0:1570:39	0/0:20,0:0:20:0,60,207:0:784:20	0/0:77,0:0:77:0,232,767:0:3035:77	0/0:43,0:0:43:0,129,418:0:1679:43	0/0:14,0:0:14:0,42,321:0:542:14	0/0:80,0:0:80:0,241,874:0:3190:80	0/0:40,0:0:40:0,120,424:0:1585:40	0/0:46,0:0:46:0,138,487:0:1823:46	0/0:47,0:0:47:0,141,494:0:1874:47	0/0:48,0:0:48:0,144,525:0:1948:48	0/0:23,0:0:24:0,69,235:0:880:23	0/0:94,0:0:94:0,283,914:0:3768:94	0/0:13,0:0:13:0,39,148:0:529:13	0/0:34,0:0:34:0,102,659:0:1347:34	0/0:42,0:0:42:0,126,439:0:1609:42	0/0:69,1:1:70:0,202,622:27:2700:69	0/0:74,0:0:74:0,223,652:0:2951:74	0/0:50,0:0:50:0,151,587:0:1968:50	0/0:37,0:0:37:0,111,349:0:1488:37	0/0:40,0:0:40:0,120,508:0:1592:40	0/0:78,0:0:78:0,235,802:0:3102:78	0/0:8,0:0:8:0,24,65:0:328:8	0/0:31,0:0:31:0,93,262:0:1251:31	0/0:6,0:0:6:0,18,72:0:237:6	0/0:42,0:0:42:0,126,427:0:1651:42	0/0:33,0:0:33:0,99,307:0:1313:33	0/0:20,0:0:20:0,60,327:0:820:20	0/0:61,0:0:61:0,184,578:0:2455:61	0/0:28,0:0:28:0,84,307:0:1117:28	0/0:65,0:0:65:0,196,635:0:2610:65	0/0:61,0:0:61:0,184,595:0:2425:61	0/0:7,0:0:7:0,21,78:0:278:7	0/0:84,0:0:84:0,253,724:0:3388:84	0/0:17,0:0:17:0,51,180:0:688:17	0/0:57,0:0:57:0,172,549:0:2271:57	0/0:56,0:0:56:0,169,498:0:2232:56	0/0:34,0:0:34:0,102,765:0:1301:34	0/0:27,0:0:27:0,81,241:0:1071:27	0/0:18,0:0:18:0,54,161:0:721:18	0/0:47,0:0:47:0,141,466:0:1892:47	0/0:61,0:0:61:0,184,620:0:2470:61	0/0:43,0:0:43:0,129,727:0:1685:43	0/0:58,0:0:58:0,175,549:0:2252:58	0/0:59,0:0:59:0,178,673:0:2346:59	0/0:33,0:0:33:0,99,334:0:1310:33	0/0:29,0:0:29:0,87,234:0:1137:29	0/0:33,0:0:33:0,99,313:0:1282:33	0/0:14,0:0:14:0,42,164:0:562:14	0/0:51,0:0:51:0,154,567:0:2008:51	0/0:107,0:0:107:0,322,978:0:4273:107	0/0:42,0:0:42:0,126,436:0:1680:42	0/0:51,0:0:51:0,154,520:0:2056:51	0/0:16,0:0:16:0,48,131:0:638:16	0/0:35,0:0:35:0,105,343:0:1400:35	0/0:18,0:0:18:0,54,168:0:734:18	0/0:43,0:0:43:0,129,514:0:1733:43	0/0:3,0:0:3:0,9,34:0:123:3	0/0:15,0:0:15:0,45,285:0:611:15	0/0:84,0:0:84:0,253,773:0:3313:84	0/0:31,0:0:31:0,93,372:0:1244:31	0/0:114,0:0:114:0,343,1138:0:4605:114	0/0:44,0:0:44:0,132,524:0:1769:44	./.:.:.:.:.:.:.:.	0/0:52,0:0:52:0,157,568:0:2048:52	0/0:24,0:0:24:0,72,214:0:944:24	0/0:31,0:0:31:0,93,266:0:1267:31	0/0:19,0:0:19:0,57,232:0:779:19	0/0:37,0:0:37:0,111,318:0:1443:37	0/0:96,0:0:96:0,289,903:0:3868:96	1/1:11,21:21:34:82,4,0:849:447:11	0/0:22,0:0:22:0,66,268:0:836:22	0/0:29,0:0:29:0,87,291:0:1173:29	0/0:34,0:0:34:0,102,342:0:1386:34	0/0:60,0:0:60:0,181,567:0:2412:60	0/0:14,0:0:14:0,42,203:0:566:14	0/0:43,0:0:43:0,129,428:0:1732:43	0/0:16,0:0:16:0,48,202:0:608:16	0/0:45,0:0:45:0,135,471:0:1816:45	0/0:48,0:0:48:0,144,447:0:1907:48	0/0:59,0:0:59:0,178,560:0:2332:59	0/0:56,0:0:56:0,169,480:0:2177:56	0/0:15,0:0:15:0,45,122:0:615:15	0/0:51,0:0:51:0,154,418:0:2057:51	0/0:22,0:0:22:0,66,229:0:894:22	0/0:33,0:0:33:0,99,339:0:1323:33	0/0:15,0:0:15:0,45,121:0:607:15	0/0:11,0:0:11:0,33,134:0:439:11	0/1:9,6:6:15:5,0,43:246:361:9	0/0:23,0:0:23:0,69,215:0:939:23	0/0:20,0:0:20:0,60,176:0:816:20	0/0:35,0:0:35:0,105,402:0:1392:35	0/0:39,0:0:39:0,117,350:0:1527:39	0/0:19,0:0:19:0,57,199:0:762:19	0/0:69,0:0:69:0,208,746:0:2757:69	0/0:26,0:0:26:0,78,246:0:1045:26	0/0:15,0:0:15:0,45,145:0:599:15	0/0:27,0:0:27:0,81,277:0:1065:27	0/0:9,0:0:9:0,27,138:0:365:9	0/0:2,0:0:2:0,6,15:0:82:2	0/0:19,0:0:19:0,57,516:0:767:19
29379802	2152039	29379802_2152039	C	G	88030.8	.	AB=0.474485;ABP=46.1153;AC=43;AF=0.205882;AN=222;AO=6258;CIGAR=1X;DP=139160;DPB=61316;DPRA=0.942595;EPP=20.4209;EPPR=599.036;GTI=92;LEN=1;MEANALT=1.00762;MQM=13.0003;MQMR=11.3363;NS=2112;NUMALT=1;ODDS=0.0021271;PAIRED=0.845478;PAIREDR=0.883026;PAO=0;PQA=0;PQR=0;PRO=0;PROBE=SNP|RAPIDGENOMICS_3404_05757||SNP|RAPIDGENOMICS_3404_05758||SNP|RAPIDGENOMICS_3404_05759;QA=246230;QR=2015072;RO=50661;RPL=3185;RPP=7.36296;RPPR=79.8599;RPR=3073;RUN=1;SAF=2456;SAP=631.66;SAR=3802;SRF=22874;SRP=1037.61;SRR=27787;TYPE=snp;technology.illumina=1	GT:AD:AO:DP:PL:QA:QR:RO	0/0:37,0:0:37:0,111,405:0:1488:37	0/1:7,5:5:12:25,0,33:187:268:7	0/0:15,0:0:15:0,45,165:0:615:15	0/0:103,0:0:103:0,310,994:0:4131:103	0/0:23,0:0:23:0,69,276:0:911:23	0/1:22,14:14:36:36,0,68:549:873:22	0/0:12,0:0:12:0,36,229:0:469:12	0/0:9,0:0:9:0,27,82:0:365:9	0/0:49,0:0:49:0,148,540:0:1967:49	0/0:68,0:0:68:0,205,695:0:2725:68	0/1:3,4:4:7:18,0,4:164:100:3	0/0:56,0:0:56:0,169,593:0:2248:56	0/0:26,0:0:26:0,78,245:0:1017:26	0/0:16,0:0:16:0,48,160:0:606:16	0/0:73,0:0:73:0,220,661:0:2920:73	0/1:21,20:20:41:99,0,101:780:853:21	0/0:24,0:0:24:0,72,508:0:954:24	0/0:77,0:0:77:0,232,785:0:3035:77	0/0:39,0:0:39:0,117,481:0:1550:39	0/0:43,0:0:43:0,129,399:0:1727:43	0/0:57,0:0:57:0,172,565:0:2315:57	0/0:40,0:0:40:0,120,369:0:1536:40	0/0:18,6:6:24:0,23,140:242:729:18	0/1:39,27:27:66:57,0,230:1077:1561:39	0/0:32,0:0:32:0,96,315:0:1268:32	0/0:47,0:0:47:0,141,1040:0:1825:47	0/0:37,0:0:37:0,111,358:0:1483:37	0/0:40,18:18:58:0,24,194:720:1620:40	0/0:85,36:36:121:0,9,485:1418:3349:85	0/0:81,0:0:81:0,244,749:0:3253:81	1/1:0,38:38:38:358,114,0:1545:0:0	0/0:44,0:0:44:0,132,455:0:1752:44	0/0:83,0:0:83:0,250,864:0:3320:83	0/0:13,5:5:18:0,8,99:205:502:13	1/1:5,16:16:21:137,1,0:652:193:5	0/0:1,0:0:1:0,3,8:0:41:1	0/1:21,13:13:34:71,0,114:521:826:21	0/0:26,0:0:26:0,78,264:0:1036:26	0/1:12,17:17:29:156,0,13:661:479:12	0/1:34,29:29:63:128,0,110:1094:1325:34	0/0:40,0:0:40:0,120,505:0:1587:40	0/1:29,21:21:50:81,0,101:821:1131:29	0/0:66,18:18:84:0,52,402:734:2610:66	1/1:1,4:4:5:24,7,0:160:41:1	0/0:40,0:0:40:0,120,363:0:1592:40	0/0:10,0:0:10:0,30,102:0:388:10	0/0:64,0:0:64:0,193,735:0:2558:64	0/0:63,0:0:63:0,190,675:0:2498:63	0/0:23,0:0:23:0,69,475:0:885:23	0/1:18,14:14:32:14,0,75:570:710:18	1/1:0,4:4:4:33,12,0:164:0:0	0/0:40,0:0:40:0,120,530:0:1606:40	0/0:70,0:0:70:0,211,687:0:2775:70	0/0:34,0:0:34:0,102,395:0:1310:34	0/0:71,0:0:71:0,214,612:0:2872:71	0/0:63,0:0:63:0,190,764:0:2525:63	0/1:39,33:33:72:122,0,157:1328:1562:39	0/0:25,0:0:25:0,75,193:0:999:25	0/0:22,0:0:22:0,66,180:0:880:22	0/0:19,0:0:19:0,57,160:0:762:19	0/0:34,0:0:34:0,102,313:0:1378:34	0/0:160,0:0:160:0,482,1822:0:6322:160	1/1:0,57:57:57:619,172,0:2299:0:0	0/1:37,23:23:60:89,0,178:858:1432:37	0/1:8,7:7:15:16,0,15:287:328:8	0/0:27,0:0:27:0,81,238:0:1032:27	0/0:23,7:7:30:0,30,183:273:908:23	0/0:28,0:0:28:0,84,297:0:1099:28	0/0:9,0:0:9:0,27,80:0:365:9	0/0:13,0:0:13:0,39,314:0:484:13	1/1:0,44:44:44:460,132,0:1756:0:0	0/0:43,0:0:43:0,129,387:0:1732:43	0/1:52,26:26:78:63,0,216:1040:2096:52	0/0:44,18:18:62:0,5,266:725:1755:44	./.:.:.:.:.:.:.:.	0/1:10,28:28:38:171,0,71:1098:406:10	0/1:9,24:24:33:133,0,5:951:365:9	0/0:18,0:0:18:0,54,204:0:706:18	0/0:20,0:0:20:0,60,251:0:794:20	0/0:24,13:13:37:0,3,91:529:961:24	0/0:54,0:0:54:0,163,543:0:2127:54	0/1:24,19:19:44:49,0,110:743:967:24	0/0:45,0:0:45:0,135,433:0:1788:45	0/0:25,0:0:25:0,75,299:0:985:25	0/0:36,11:11:47:0,54,274:418:1446:36	0/0:48,0:0:48:0,144,538:0:1919:48	0/0:4,0:0:4:0,12,54:0:151:4	0/0:41,0:0:41:0,123,477:0:1623:41	0/0:21,0:0:21:0,63,217:0:839:21	0/1:44,24:24:68:43,0,269:934:1770:44	0/0:35,0:0:35:0,105,386:0:1380:35	0/0:32,0:0:32:0,96,380:0:1282:32	0/1:47,40:40:87:121,0,164:1578:1886:47	0/0:14,0:0:14:0,42,284:0:555:14	1/1:7,14:14:21:103,6,0:570:283:7	0/1:12,15:15:27:91,0,40:585:479:12	0/0:52,0:0:52:0,157,600:0:2099:52	0/0:4,0:0:4:0,12,54:0:160:4	0/0:7,0:0:7:0,21,54:0:287:7	0/0:17,0:0:17:0,51,146:0:657:17	0/1:20,7:7:27:9,0,92:268:771:20	0/1:17,9:9:26:56,0,99:357:681:17	0/0:14,0:0:14:0,42,162:0:562:14	0/1:32,25:25:63:83,0,152:995:1312:32	0/0:38,0:0:38:0,114,363:0:1511:38	0/0:84,0:0:84:0,253,788:0:3329:84	1/1:0,41:41:41:457,123,0:1637:0:0	0/0:16,0:0:16:0,48,156:0:639:16	0/1:13,6:6:19:12,0,79:238:497:13	0/1:12,14:14:26:40,0,51:560:483:12	0/0:11,0:0:11:0,33,89:0:447:11	1/1:0,30:30:30:688,90,0:1222:0:0
29379802	2152306	29379802_2152306	A	T	59194.9	.	AB=0.453198;ABP=104.436;AC=33;AF=0.150464;AN=222;AO=3935;CIGAR=1X;DP=121903;DPB=49422;DPRA=0.898387;EPP=28.9957;EPPR=717.05;GTI=119;LEN=1;MEANALT=1.00584;MQM=12.5614;MQMR=11.1514;NS=2112;NUMALT=1;ODDS=0.000588665;PAIRED=0.865565;PAIREDR=0.889333;PAO=0;PQA=0;PQR=0;PRO=0;PROBE=SNP|RAPIDGENOMICS_3404_05757||SNP|RAPIDGENOMICS_3404_05758||SNP|RAPIDGENOMICS_3404_05759;QA=153318;QR=1706089;RO=42994;RPL=1968;RPP=3.01085;RPPR=384.965;RPR=1967;RUN=1;SAF=2179;SAP=101.75;SAR=1756;SRF=22343;SRP=147.603;SRR=20651;TYPE=snp;technology.illumina=1	GT:AD:AO:DP:PL:QA:QR:RO	0/0:35,0:0:35:0,105,351:0:1419:35	0/0:17,0:0:17:0,51,354:0:666:17	0/0:8,0:0:8:0,24,67:0:324:8	0/0:77,0:0:77:0,232,725:0:3093:77	0/0:14,0:0:14:0,42,194:0:516:14	0/1:15,12:12:27:17,0,66:480:607:15	0/0:12,0:0:12:0,36,244:0:456:12	0/0:20,0:0:20:0,60,159:0:806:20	0/0:58,0:0:58:0,175,584:0:2323:58	0/0:53,0:0:53:0,160,453:0:2107:53	0/1:3,5:5:8:27,0,4:197:123:3	0/0:58,0:0:58:0,175,564:0:2328:58	0/0:43,0:0:43:0,129,394:0:1750:43	0/0:12,0:0:12:0,36,111:0:466:12	0/0:47,0:0:47:0,141,488:0:1905:47	0/1:13,25:25:38:127,0,11:1005:533:13	0/0:22,0:0:22:0,66,529:0:833:22	0/0:91,0:0:91:0,274,797:0:3633:91	0/0:28,0:0:28:0,84,256:0:1132:28	0/0:33,0:0:33:0,99,349:0:1301:33	0/0:55,0:0:55:0,166,474:0:2208:55	0/0:48,0:0:48:0,144,472:0:1943:48	0/0:31,0:0:31:0,93,308:0:1240:31	0/1:19,38:38:57:157,0,4:1519:771:19	0/0:44,0:0:44:0,132,414:0:1737:44	0/0:53,0:0:53:0,160,1050:0:2045:53	0/0:83,0:0:83:0,250,817:0:3346:83	0/1:58,31:31:89:132,0,231:1232:2327:58	0/1:18,21:21:39:49,0,65:857:725:18	0/0:22,0:0:22:0,66,260:0:877:22	0/1:11,4:4:15:28,0,44:164:451:11	0/0:45,0:0:45:0,135,371:0:1837:45	0/0:74,0:0:74:0,223,728:0:2897:74	0/1:15,16:16:31:79,0,26:644:601:15	0/1:18,15:15:33:18,0,87:602:721:18	0/0:3,0:0:3:0,9,26:0:119:3	0/1:9,8:8:17:30,0,50:310:369:9	0/0:21,0:0:21:0,63,254:0:849:21	0/0:7,4:4:11:0,1,85:164:283:7	0/1:39,43:43:82:178,0,118:1728:1583:39	0/0:57,0:0:57:0,172,584:0:2298:57	0/1:33,11:11:44:5,0,138:443:1317:33	0/0:70,25:25:95:0,73,455:990:2735:70	0/1:2,2:2:4:3,0,15:82:82:2	0/0:24,0:0:24:0,72,233:0:962:24	0/0:7,0:0:7:0,21,50:0:275:7	0/0:46,0:0:46:0,138,422:0:1845:46	0/0:64,0:0:64:0,193,620:0:2555:64	0/0:38,0:0:38:0,114,916:0:1527:38	0/0:43,0:0:43:0,129,402:0:1692:43	0/0:4,0:0:4:0,12,33:0:155:4	0/0:22,0:0:22:0,66,233:0:880:22	0/0:35,0:0:35:0,105,308:0:1375:35	0/0:39,0:0:39:0,117,519:0:1524:39	0/0:35,0:0:35:0,105,411:0:1351:35	0/0:35,0:0:35:0,105,267:0:1381:35	0/0:32,4:4:36:0,74,230:164:1270:32	0/0:27,0:0:27:0,81,285:0:1095:27	0/0:30,0:0:30:0,90,277:0:1189:30	0/0:29,0:0:29:0,87,308:0:1165:29	0/0:45,0:0:45:0,135,428:0:1788:45	0/0:121,0:0:121:0,364,1138:0:4888:121	1/1:0,72:72:72:645,217,0:2879:0:0	0/1:32,21:21:53:98,0,134:848:1292:32	0/0:9,5:5:14:0,2,73:205:365:9	0/0:16,0:0:16:0,48,127:0:631:16	0/0:46,0:0:46:0,138,519:0:1804:46	0/0:32,0:0:32:0,96,357:0:1288:32	0/0:9,0:0:9:0,27,250:0:360:9	0/0:4,0:0:4:0,12,116:0:164:4	1/1:0,25:25:25:246,75,0:978:0:0	0/0:52,0:0:52:0,157,467:0:2037:52	0/0:33,16:16:49:0,10,202:624:1318:33	0/0:21,7:7:28:0,29,101:283:853:21	0/0:10,0:0:10:0,30,105:0:393:10	0/0:17,0:0:17:0,51,190:0:697:17	0/1:14,9:9:23:15,0,77:365:556:14	0/0:22,0:0:22:0,66,214:0:866:22	0/0:18,0:0:18:0,54,270:0:726:18	0/0:12,1:1:13:0,26,117:32:480:12	0/0:54,0:0:54:0,163,508:0:2188:54	1/1:5,15:15:20:129,22,0:607:201:5	0/0:35,0:0:35:0,105,346:0:1410:35	0/0:52,0:0:52:0,157,618:0:2111:52	0/1:28,25:25:53:102,0,168:1017:1103:28	0/0:81,0:0:81:0,244,742:0:3262:81	0/0:7,0:0:7:0,21,79:0:268:7	0/0:48,0:0:48:0,144,407:0:1911:48	0/0:8,0:0:8:0,24,165:0:320:8	0/1:27,21:21:48:38,0,102:848:1095:27	0/0:27,0:0:27:0,81,279:0:1091:27	0/0:16,0:0:16:0,48,170:0:633:16	0/0:37,13:13:50:0,27,252:493:1477:37	0/0:3,0:0:3:0,9,25:0:123:3	0/1:20,15:15:35:15,0,75:603:806:20	0/1:13,13:13:26:68,0,41:520:516:13	0/0:30,0:0:30:0,90,263:0:1199:30	0/0:19,0:0:19:0,57,164:0:747:19	0/0:10,0:0:10:0,30,122:0:406:10	0/0:20,0:0:20:0,60,210:0:798:20	0/1:16,14:14:30:132,0,64:566:618:16	0/1:11,5:5:16:16,0,78:205:420:11	0/0:37,0:0:37:0,111,325:0:1496:37	1/1:15,31:31:46:252,6,0:1254:611:15	0/0:55,0:0:55:0,166,526:0:2166:55	0/0:68,0:0:68:0,205,614:0:2745:68	0/1:8,11:11:19:36,0,11:438:320:8	0/0:7,0:0:7:0,21,102:0:287:7	0/0:14,7:7:21:0,2,59:262:561:14	0/1:19,25:25:44:142,0,39:985:753:19	./.:.:.:.:.:.:.:.	1/1:0,16:16:16:322,48,0:580:0:0
29379805	2605731	29379805_2605731	A	G	184063	.	AB=0.487724;ABP=27.0022;AC=56;AF=0.202167;AN=224;AO=12191;CIGAR=1X;DP=265744;DPB=110807;DPRA=0.970503;EPP=1111.82;EPPR=4899.85;GTI=34;LEN=1;MEANALT=1.00992;MQM=14.8068;MQMR=11.4521;NS=2112;NUMALT=1;ODDS=0.0032403;PAIRED=0.823312;PAIREDR=0.884565;PAO=0;PQA=0;PQR=0;PRO=0;PROBE=SNP|RAPIDGENOMICS_3404_39163;QA=481742;QR=3579887;RO=89479;RPL=7283;RPP=1007.72;RPPR=15811.7;RPR=4908;RUN=1;SAF=4533;SAP=1742.47;SAR=7658;SRF=34420;SRP=10340.4;SRR=55059;TYPE=snp;technology.illumina=1	GT:AD:AO:DP:PL:QA:QR:RO	0/0:106,0:0:106:0,319,1043:0:4290:106	0/0:43,0:0:43:0,129,493:0:1673:43	0/0:14,0:0:14:0,42,211:0:574:14	0/1:64,73:73:137:444,0,205:2922:2591:64	0/0:13,0:0:13:0,39,230:0:517:13	0/0:72,0:0:72:0,217,714:0:2875:72	0/0:24,0:0:24:0,72,453:0:967:24	0/0:12,0:0:12:0,36,127:0:473:12	0/0:111,0:0:111:0,334,1198:0:4449:111	0/0:102,0:0:102:0,307,1118:0:4067:102	0/1:8,4:4:12:12,0,54:164:328:8	0/1:53,26:26:79:104,0,278:1049:2157:53	0/1:39,47:47:86:184,0,267:1902:1499:39	0/0:24,0:0:24:0,72,321:0:971:24	0/0:148,0:0:148:0,446,1611:0:5909:148	0/0:91,0:0:91:0,274,1055:0:3627:91	0/0:29,0:0:29:0,87,648:0:1168:29	0/0:96,0:0:96:0,289,936:0:3835:96	0/1:50,43:43:93:282,0,223:1726:2042:50	0/1:68,34:34:102:121,0,367:1386:2695:68	0/1:47,82:82:129:714,0,48:3215:1865:47	0/0:144,0:0:144:0,433,1447:0:5812:144	0/0:51,0:0:51:0,154,484:0:2052:51	0/0:110,0:0:110:0,331,1238:0:4383:110	0/0:24,0:0:24:0,72,211:0:953:24	0/0:84,0:0:84:0,253,1531:0:3327:84	0/0:103,0:0:103:0,310,975:0:4107:103	1/1:0,74:74:74:844,223,0:2975:0:0	1/1:0,108:108:108:1397,325,0:4255:0:0	0/0:63,0:0:63:0,190,680:0:2513:63	0/1:50,23:23:73:50,0,243:914:1999:50	0/0:81,0:0:81:0,244,934:0:3268:81	0/1:97,57:57:154:218,0,524:2312:3934:97	0/0:36,0:0:36:0,108,386:0:1463:36	0/0:80,0:0:80:0,241,891:0:3210:80	0/0:5,2:2:7:0,0,44:82:196:5	0/0:34,0:0:34:0,102,314:0:1377:34	1/1:0,72:72:72:937,217,0:2846:0:0	1/1:1,54:54:55:659,157,0:2171:32:1	0/1:76,32:32:109:88,0,496:1278:3040:76	1/1:13,46:46:59:478,51,0:1843:520:13	1/1:0,99:99:99:1036,298,0:3954:0:0	0/0:161,0:0:161:0,485,1649:0:6422:161	0/0:41,0:0:41:0,123,438:0:1657:41	0/1:33,75:75:108:473,0,36:3011:1306:33	0/0:34,0:0:34:0,102,327:0:1341:34	0/0:92,0:0:92:0,277,1007:0:3683:92	0/0:135,0:0:135:0,406,1366:0:5320:135	0/1:24,38:38:62:628,0,541:1478:936:24	0/1:72,44:44:116:181,0,364:1772:2869:72	0/0:4,0:0:4:0,12,29:0:132:4	0/0:76,1:1:77:0,206,783:27:3033:76	0/0:103,0:0:103:0,310,1015:0:4045:103	0/0:83,0:0:83:0,250,1121:0:3290:83	0/0:122,0:0:122:0,367,1157:0:4886:122	0/0:96,0:0:96:0,289,898:0:3832:96	1/1:0,103:103:103:1219,310,0:4175:0:0	0/0:43,0:0:43:0,129,435:0:1716:43	0/0:45,0:0:45:0,135,518:0:1803:45	0/0:40,0:0:40:0,120,470:0:1609:40	0/1:33,32:32:65:256,0,171:1291:1353:33	0/0:278,0:0:278:0,837,2844:0:11084:278	0/0:120,0:0:120:0,361,1190:0:4738:120	0/0:91,0:0:91:0,274,900:0:3674:91	0/1:38,18:18:56:61,0,228:712:1528:38	0/0:51,0:0:51:0,154,511:0:2051:51	0/0:55,0:0:55:0,166,609:0:2215:55	0/1:65,48:48:113:199,0,211:1914:2641:65	0/1:12,11:11:23:41,0,67:447:474:12	0/1:8,13:13:21:274,0,121:525:292:8	0/0:113,0:0:113:0,340,1117:0:4574:113	0/0:57,0:0:57:0,172,602:0:2311:57	0/0:141,0:0:141:0,424,1385:0:5607:141	0/1:71,45:45:116:122,0,340:1806:2826:71	0/0:19,0:0:19:0,57,172:0:779:19	0/0:71,1:1:72:0,206,782:41:2877:71	0/0:46,13:13:59:0,23,241:529:1874:46	0/0:25,0:0:25:0,75,227:0:990:25	0/1:22,13:13:35:121,0,185:493:850:22	0/0:99,0:0:99:0,298,1051:0:3968:99	0/1:99,119:119:218:474,0,331:4807:3975:99	0/0:69,0:0:69:0,208,614:0:2746:69	0/0:47,0:0:47:0,141,607:0:1890:47	0/0:104,0:0:104:0,313,905:0:4113:104	0/0:119,0:0:119:0,358,1299:0:4754:119	0/1:132,117:117:249:620,0,591:4702:5324:132	0/1:10,12:12:22:36,0,57:470:402:10	0/0:212,0:0:212:0,638,2145:0:8496:212	1/1:0,43:43:43:482,129,0:1697:0:0	0/0:141,0:0:141:0,424,1422:0:5620:141	1/1:27,55:55:82:471,27,0:2234:1095:27	0/0:72,0:0:72:0,217,716:0:2896:72	0/1:40,43:43:83:234,0,107:1743:1610:40	0/0:13,0:0:13:0,39,119:0:511:13	0/0:61,0:0:61:0,184,632:0:2451:61	0/1:34,37:37:71:158,0,90:1453:1367:34	0/0:124,0:0:124:0,373,1235:0:4944:124	0/0:43,0:0:43:0,129,364:0:1733:43	0/0:13,0:0:13:0,39,169:0:529:13	0/0:66,0:0:66:0,199,602:0:2654:66	0/1:20,7:7:27:26,0,164:283:794:20	1/1:15,52:52:67:474,32,0:2103:597:15	0/1:36,46:46:82:290,0,94:1869:1459:36	0/0:109,0:0:109:0,328,1082:0:4309:109	1/1:36,82:82:118:544,8,0:3332:1441:36	0/1:58,59:59:117:398,0,231:2399:2337:58	0/1:23,18:18:41:165,0,127:730:904:23	0/0:15,0:0:15:0,45,179:0:597:15	0/0:41,0:0:41:0,123,413:0:1651:41	1/1:25,61:61:86:427,13,0:2457:1021:25	1/1:0,44:44:44:642,132,0:1761:0:0	0/1:19,14:14:33:170,0,353:566:707:19
29379805	2619166	29379805_2619166	C	T	19973.1	.	AB=0.491375;ABP=4.32132;AC=8;AF=0.0328173;AN=220;AO=1284;CIGAR=1X;DP=152143;DPB=62485;DPRA=1.07022;EPP=119.1;EPPR=3961.72;GTI=50;LEN=1;MEANALT=1.0177;MQM=13.5016;MQMR=11.5068;NS=2112;NUMALT=1;ODDS=0.0975686;PAIRED=0.862928;PAIREDR=0.900221;PAO=0;PQA=0;PQR=0;PRO=0;PROBE=SNP|RAPIDGENOMICS_3404_39162;QA=50501;QR=2374095;RO=60073;RPL=825;RPP=229.554;RPPR=23786.9;RPR=459;RUN=1;SAF=358;SAP=548.625;SAR=926;SRF=19712;SRP=15415.5;SRR=40361;TYPE=snp;technology.illumina=1	GT:AD:AO:DP:PL:QA:QR:RO	0/0:47,0:0:47:0,141,538:0:1881:47	0/0:23,0:0:23:0,69,237:0:914:23	0/1:3,4:4:7:49,0,7:160:123:3	0/0:51,0:0:51:0,154,530:0:2007:51	0/0:23,0:0:23:0,69,277:0:907:23	0/0:85,0:0:85:0,256,840:0:3396:85	0/0:13,0:0:13:0,39,204:0:502:13	0/0:3,0:0:3:0,9,25:0:119:3	0/0:68,0:0:68:0,205,648:0:2668:68	0/0:108,0:0:108:0,325,1051:0:4306:108	0/0:15,0:0:15:0,45,120:0:592:15	0/0:46,0:0:46:0,138,588:0:1832:46	0/0:55,0:0:55:0,166,474:0:2158:55	0/0:20,0:0:20:0,60,162:0:812:20	0/0:64,0:0:64:0,193,779:0:2578:64	0/0:116,0:0:116:0,349,1339:0:4639:116	0/0:22,0:0:22:0,66,454:0:862:22	0/0:79,0:0:79:0,238,882:0:3074:79	0/0:49,0:0:49:0,148,563:0:1969:49	0/0:70,0:0:70:0,211,730:0:2810:70	0/0:34,0:0:34:0,102,312:0:1349:34	0/0:58,0:0:58:0,175,612:0:2352:58	0/0:23,0:0:23:0,69,252:0:894:23	0/0:96,0:0:96:0,289,925:0:3807:96	0/0:19,0:0:19:0,57,193:0:733:19	0/0:44,0:0:44:0,132,960:0:1696:44	0/0:52,0:0:52:0,157,473:0:2101:52	0/0:63,0:0:63:0,190,596:0:2533:63	0/0:30,0:0:30:0,90,312:0:1199:30	0/0:31,0:0:31:0,93,307:0:1253:31	0/0:37,0:0:37:0,111,325:0:1465:37	0/0:28,0:0:28:0,84,271:0:1117:28	0/0:54,0:0:54:0,163,508:0:2144:54	0/0:9,0:0:9:0,27,123:0:365:9	0/0:29,0:0:29:0,87,232:0:1137:29	./.:.:.:.:.:.:.:.	0/0:48,0:0:48:0,144,500:0:1913:48	0/0:39,0:0:39:0,117,400:0:1556:39	0/0:24,0:0:24:0,72,294:0:930:24	0/0:38,0:0:38:0,114,332:0:1515:38	0/0:36,0:0:36:0,108,372:0:1428:36	0/0:81,0:0:81:0,244,753:0:3247:81	0/0:71,0:0:71:0,214,742:0:2861:71	0/0:14,0:0:14:0,42,134:0:543:14	0/0:38,0:0:38:0,114,388:0:1542:38	0/0:11,0:0:11:0,33,114:0:433:11	0/0:66,0:0:66:0,199,748:0:2656:66	0/0:70,0:0:70:0,211,657:0:2776:70	0/0:36,0:0:36:0,108,754:0:1407:36	0/0:63,0:0:63:0,190,621:0:2520:63	0/0:11,0:0:11:0,33,126:0:447:11	0/0:28,0:0:28:0,84,296:0:1104:28	0/0:75,0:0:75:0,226,808:0:3005:75	0/0:45,0:0:45:0,135,522:0:1774:45	0/0:65,0:0:65:0,196,647:0:2528:65	0/0:72,0:0:72:0,217,850:0:2876:72	0/0:42,0:0:42:0,126,377:0:1650:42	0/0:32,0:0:32:0,96,271:0:1273:32	0/0:27,0:0:27:0,81,271:0:1037:27	0/0:28,0:0:28:0,84,260:0:1113:28	0/0:34,0:0:34:0,102,388:0:1326:34	0/1:69,45:45:114:76,0,311:1805:2700:69	0/0:95,0:0:95:0,286,925:0:3751:95	0/0:54,0:0:54:0,163,551:0:2141:54	0/0:19,0:0:19:0,57,192:0:739:19	0/0:20,0:0:20:0,60,198:0:812:20	0/0:29,0:0:29:0,87,349:0:1168:29	0/0:58,0:0:58:0,175,549:0:2279:58	0/0:1,0:0:1:0,3,9:0:41:1	0/0:19,0:0:19:0,57,383:0:731:19	0/0:41,0:0:41:0,123,494:0:1549:41	0/0:34,0:0:34:0,102,292:0:1370:34	0/0:73,1:1:74:0,213,761:31:2916:73	0/1:41,20:20:61:1,0,171:816:1623:41	0/0:7,0:0:7:0,21,82:0:287:7	1/1:1,41:41:42:402,118,0:1615:32:1	0/0:32,0:0:32:0,96,374:0:1258:32	0/0:23,0:0:23:0,69,192:0:903:23	0/0:27,0:0:27:0,81,344:0:1007:27	0/0:33,0:0:33:0,99,306:0:1285:33	0/0:70,0:0:70:0,211,662:0:2817:70	0/0:23,0:0:23:0,69,241:0:939:23	0/0:30,0:0:31:0,90,311:0:1186:30	0/0:26,0:0:26:0,78,284:0:1040:26	0/0:20,0:0:20:0,60,221:0:799:20	0/0:90,0:0:90:0,271,910:0:3571:90	0/0:8,0:0:8:0,24,113:0:300:8	0/0:59,0:0:59:0,178,743:0:2374:59	0/0:24,0:0:24:0,72,266:0:964:24	0/1:49,55:55:104:188,0,153:2179:1925:49	0/0:36,0:0:36:0,108,414:0:1436:36	0/1:33,34:34:67:90,0,93:1382:1317:33	0/0:55,0:0:55:0,166,536:0:2207:55	0/0:6,0:0:6:0,18,49:0:223:6	0/0:58,0:0:58:0,175,552:0:2329:58	0/0:41,0:0:41:0,123,341:0:1637:41	0/0:69,0:0:69:0,208,775:0:2763:69	0/0:9,0:0:9:0,27,81:0:369:9	0/0:9,0:0:9:0,27,97:0:347:9	0/0:20,0:0:20:0,60,221:0:793:20	0/0:22,0:0:22:0,66,205:0:873:22	0/0:16,0:0:16:0,48,149:0:610:16	0/0:28,0:0:28:0,84,266:0:1098:28	0/0:54,0:0:54:0,163,502:0:2171:54	0/0:34,0:0:34:0,102,399:0:1378:34	0/0:55,0:0:55:0,166,556:0:2175:55	0/0:39,0:0:39:0,117,399:0:1547:39	0/0:11,0:0:11:0,33,88:0:447:11	0/1:10,8:8:18:7,0,35:324:406:10	0/0:39,0:0:39:0,117,387:0:1579:39	./.:.:.:.:.:.:.:.	0/0:15,0:0:15:0,45,350:0:570:15
29379805	2619250	29379805_2619250	G	A	112115	.	AB=0.472867;ABP=84.5536;AC=49;AF=0.188119;AN=224;AO=9094;CIGAR=1X;DP=216020;DPB=92363;DPRA=0.952598;EPP=96.5828;EPPR=2018.65;GTI=66;LEN=1;MEANALT=1.00495;MQM=12.7409;MQMR=11.4272;NS=2112;NUMALT=1;ODDS=0.0145885;PAIRED=0.863207;PAIREDR=0.88219;PAO=0;PQA=0;PQR=0;PRO=0;PROBE=SNP|RAPIDGENOMICS_3404_39162;QA=359558;QR=3047336;RO=75961;RPL=4714;RPP=29.6477;RPPR=31.7688;RPR=4380;RUN=1;SAF=4756;SAP=44.731;SAR=4338;SRF=39037;SRP=130.643;SRR=36924;TYPE=snp;technology.illumina=1	GT:AD:AO:DP:PL:QA:QR:RO	0/0:68,0:0:68:0,205,761:0:2712:68	0/0:21,0:0:21:0,63,233:0:829:21	0/0:11,0:0:11:0,33,91:0:451:11	0/1:31,32:32:63:131,0,150:1240:1263:31	0/0:30,0:0:30:0,90,422:0:1147:30	0/0:124,0:0:124:0,373,1416:0:4987:124	0/0:23,0:0:23:0,69,476:0:836:23	0/0:8,0:0:8:0,24,80:0:314:8	0/0:94,0:0:94:0,283,883:0:3703:94	0/0:110,0:0:110:0,331,1165:0:4407:110	0/0:12,6:6:18:0,6,48:242:492:12	0/1:34,20:20:54:22,0,325:799:1350:34	0/0:50,21:21:71:0,31,237:857:2009:50	0/0:38,0:0:38:0,114,370:0:1500:38	0/0:56,0:0:56:0,169,611:0:2254:56	0/0:134,0:0:134:0,403,1661:0:5422:134	0/0:28,0:0:28:0,84,611:0:1118:28	0/0:99,0:0:99:0,298,1111:0:3989:99	0/0:68,7:7:75:0,116,541:279:2772:68	0/1:48,37:37:85:161,0,226:1485:1905:48	0/1:26,30:30:56:139,0,61:1185:1053:26	0/0:77,0:0:77:0,232,798:0:3123:77	0/0:48,0:0:48:0,144,465:0:1952:48	0/0:133,0:0:133:0,400,1320:0:5288:133	0/0:17,0:0:17:0,51,178:0:677:17	0/0:52,0:0:52:0,157,1027:0:2079:52	0/0:66,0:0:66:0,199,641:0:2654:66	1/1:0,75:75:75:722,226,0:3019:0:0	1/1:0,41:41:41:457,123,0:1630:0:0	0/0:56,0:0:56:0,169,487:0:2253:56	0/1:21,38:38:59:161,0,26:1487:861:21	0/0:59,0:0:59:0,178,572:0:2312:59	0/1:55,51:51:106:180,0,238:2015:2226:55	0/0:20,0:0:20:0,60,219:0:802:20	0/0:52,0:0:52:0,157,456:0:2095:52	0/1:24,9:9:33:48,0,118:369:948:24	0/0:53,0:0:53:0,160,537:0:2104:53	1/1:0,44:44:44:423,132,0:1784:0:0	1/1:0,30:30:30:327,90,0:1186:0:0	0/1:38,34:34:72:149,0,100:1360:1528:38	0/1:25,29:29:54:161,0,85:1189:999:25	1/1:0,94:94:94:904,283,0:3746:0:0	0/0:132,0:0:132:0,397,1334:0:5275:132	0/0:20,0:0:20:0,60,212:0:803:20	0/1:49,30:30:79:78,0,419:1192:1958:49	0/0:17,0:0:17:0,51,188:0:675:17	0/0:101,0:0:101:0,304,1128:0:4046:101	0/0:83,0:0:83:0,250,770:0:3333:83	0/1:25,27:27:52:302,0,401:992:987:25	0/0:80,24:24:104:0,83,488:944:3206:80	0/0:10,0:0:10:0,30,156:0:410:10	0/0:57,0:0:57:0,172,733:0:2289:57	0/0:134,0:0:134:0,403,1338:0:5306:134	0/0:61,0:0:61:0,184,735:0:2423:61	0/0:87,0:0:87:0,262,933:0:3523:87	0/0:113,0:0:113:0,340,1269:0:4542:113	1/1:0,76:76:76:709,229,0:3041:0:0	0/0:41,0:0:41:0,123,405:0:1642:41	0/0:37,0:0:37:0,111,441:0:1435:37	0/0:38,0:0:38:0,114,379:0:1446:38	0/1:10,25:25:35:137,0,1:1004:410:10	0/0:234,0:0:234:0,704,2358:0:9367:234	0/0:145,0:0:145:0,436,1434:0:5856:145	0/0:68,0:0:68:0,205,745:0:2758:68	0/0:25,6:6:31:0,37,179:246:985:25	0/0:30,0:0:30:0,90,290:0:1164:30	0/0:31,0:0:31:0,93,413:0:1206:31	0/1:29,37:37:66:137,0,87:1487:1169:29	0/1:2,2:2:4:5,0,3:82:82:2	0/1:9,17:17:26:187,0,148:679:369:9	0/0:69,0:0:69:0,208,761:0:2777:69	0/0:50,0:0:50:0,151,529:0:2008:50	0/0:149,0:0:149:0,449,1510:0:5934:149	0/1:41,55:55:96:182,0,70:2201:1638:41	0/0:9,0:0:9:0,27,115:0:350:9	0/0:52,0:0:52:0,157,544:0:2027:52	0/1:13,17:17:30:60,0,64:684:517:13	0/0:29,0:0:29:0,87,240:0:1175:29	0/1:14,11:11:25:20,0,41:434:548:14	0/0:35,0:0:35:0,105,323:0:1406:35	0/1:43,40:40:83:128,0,140:1610:1750:43	0/0:49,0:0:49:0,148,471:0:1984:49	0/0:55,0:0:55:0,166,431:0:2175:55	0/0:61,0:0:61:0,184,554:0:2480:61	0/0:58,0:0:58:0,175,583:0:2321:58	0/0:120,30:30:150:0,174,1150:1180:4875:120	0/1:4,5:5:9:23,0,29:201:160:4	0/0:76,0:0:76:0,229,956:0:3075:76	1/1:0,20:20:20:242,60,0:793:0:0	0/0:157,0:0:157:0,473,1410:0:6329:157	0/1:34,22:22:56:159,0,140:858:1328:34	0/0:75,0:0:75:0,226,695:0:3020:75	0/1:23,60:60:83:309,0,13:2387:930:23	0/0:10,0:0:10:0,30,96:0:394:10	0/0:101,0:0:101:0,304,997:0:4038:101	0/1:32,20:20:52:11,0,189:783:1249:32	0/0:89,0:0:89:0,268,902:0:3564:89	0/0:38,0:0:38:0,114,376:0:1532:38	0/0:19,0:0:19:0,57,218:0:771:19	0/0:28,0:0:28:0,84,284:0:1144:28	1/1:4,13:13:17:83,14,0:519:164:4	1/1:6,20:20:26:102,0,0:816:233:6	0/0:33,15:15:48:0,0,189:589:1336:33	0/0:70,0:0:70:0,211,617:0:2817:70	0/1:22,22:22:44:75,0,85:880:902:22	0/1:59,32:32:91:27,0,308:1253:2332:59	0/1:33,23:23:56:82,0,131:924:1340:33	0/0:16,0:0:16:0,48,147:0:644:16	0/0:23,0:0:23:0,69,187:0:913:23	1/1:12,43:43:55:352,50,0:1755:488:12	1/1:0,2:2:2:25,6,0:82:0:0	0/1:7,8:8:15:132,0,143:324:278:7
29379805	2711083	29379805_2711083	T	G	81008	.	AB=0.444175;ABP=282.547;AC=50;AF=0.177509;AN=224;AO=6945;CIGAR=1X;DP=181241;DPB=75408;DPRA=0.873809;EPP=755.162;EPPR=2760.74;GTI=120;LEN=1;MEANALT=1.00496;MQM=13.235;MQMR=11.1035;NS=2112;NUMALT=1;ODDS=0.0217667;PAIRED=0.840317;PAIREDR=0.87873;PAO=0;PQA=0;PQR=0;PRO=0;PROBE=SNP|RAPIDGENOMICS_3404_39160||SNP|RAPIDGENOMICS_3404_39161;QA=272673;QR=2484807;RO=62736;RPL=3857;RPP=187.909;RPPR=3817.62;RPR=3088;RUN=1;SAF=3416;SAP=7.00275;SAR=3529;SRF=29346;SRP=569.067;SRR=33390;TYPE=snp;technology.illumina=1	GT:AD:AO:DP:PL:QA:QR:RO	0/0:59,0:0:59:0,178,535:0:2334:59	0/0:11,0:0:11:0,33,104:0:438:11	0/0:12,0:0:12:0,36,131:0:446:12	1/1:12,45:45:57:268,56,0:1805:488:12	0/0:13,0:0:13:0,39,200:0:485:13	0/0:99,0:0:99:0,298,965:0:3961:99	0/0:17,0:0:17:0,51,284:0:671:17	0/0:23,0:0:23:0,69,420:0:914:23	0/0:87,0:0:87:0,262,765:0:3471:87	0/0:63,0:0:63:0,190,546:0:2571:63	0/1:10,4:4:14:12,0,34:155:397:10	0/1:31,44:44:75:153,0,85:1780:1253:31	0/1:23,21:21:44:78,0,70:810:916:23	0/0:37,0:0:37:0,111,337:0:1462:37	0/0:94,0:0:94:0,283,870:0:3729:94	0/0:135,0:0:135:0,406,1588:0:5379:135	0/0:17,0:0:18:0,51,268:0:679:17	0/0:80,0:0:80:0,241,683:0:3220:80	0/1:43,32:32:75:79,0,174:1248:1719:43	0/1:28,34:34:62:168,0,48:1350:1128:28	0/1:41,35:35:76:126,0,142:1391:1628:41	0/0:74,0:0:74:0,223,747:0:2955:74	0/0:43,0:0:43:0,129,373:0:1724:43	0/0:77,0:0:77:0,232,758:0:3047:77	0/0:12,0:0:12:0,36,132:0:492:12	0/0:52,0:0:52:0,157,1072:0:2077:52	0/0:93,1:1:94:0,252,832:37:3669:93	1/1:0,94:94:94:889,283,0:3736:0:0	1/1:0,63:63:63:609,190,0:2431:0:0	0/0:40,0:0:40:0,120,403:0:1605:40	0/0:17,8:8:25:0,15,76:328:662:17	0/0:48,0:0:48:0,144,506:0:1899:48	0/1:91,47:47:138:186,0,353:1822:3619:91	0/0:28,0:0:28:0,84,286:0:1071:28	0/0:56,0:0:56:0,169,517:0:2187:56	1/1:0,3:3:3:86,9,0:114:0:0	0/0:84,0:0:84:0,253,794:0:3293:84	1/1:3,41:41:44:383,87,0:1628:123:3	1/1:0,30:30:30:285,90,0:1174:0:0	0/1:43,50:50:93:287,0,134:2003:1704:43	0/1:12,23:23:35:98,0,63:879:492:12	1/1:0,63:63:63:652,190,0:2517:0:0	0/0:118,0:0:118:0,355,1135:0:4648:118	0/0:27,0:0:27:0,81,235:0:1080:27	0/0:37,16:16:53:0,33,231:656:1482:37	0/0:19,0:0:19:0,57,158:0:759:19	0/0:117,0:0:117:0,352,1081:0:4717:117	0/0:102,0:0:102:0,307,975:0:4030:102	0/1:15,10:10:25:126,0,180:397:606:15	0/0:25,5:5:30:0,47,162:201:971:25	0/0:15,0:0:15:0,45,160:0:606:15	0/0:38,0:0:38:0,114,362:0:1503:38	0/0:72,0:0:72:0,217,682:0:2856:72	0/0:57,0:0:57:0,172,713:0:2156:57	0/0:106,0:0:106:0,319,1081:0:4205:106	0/0:106,0:0:106:0,319,1025:0:4165:106	1/1:0,64:64:64:583,193,0:2582:0:0	0/0:34,0:0:34:0,102,364:0:1344:34	0/0:53,0:0:53:0,160,496:0:2057:53	0/0:20,0:0:20:0,60,151:0:816:20	0/1:42,37:37:79:184,0,109:1456:1693:42	0/0:171,0:0:171:0,515,1761:0:6682:171	0/0:119,0:0:119:0,358,1131:0:4645:119	0/0:79,0:0:79:0,238,719:0:3126:79	0/0:15,3:3:18:0,25,109:123:611:15	0/0:81,0:0:81:0,244,694:0:3172:81	0/0:21,0:0:21:0,63,174:0:826:21	0/1:24,28:28:52:128,0,66:1095:984:24	0/0:4,0:0:4:0,12,53:0:164:4	0/0:12,6:6:18:0,5,261:227:492:12	0/0:73,0:0:73:0,220,694:0:2925:73	0/0:56,0:0:56:0,169,532:0:2231:56	0/0:121,0:0:121:0,364,1132:0:4790:121	0/1:15,24:24:39:65,0,31:938:597:15	0/0:17,0:0:17:0,51,135:0:697:17	0/0:47,0:0:47:0,141,459:0:1879:47	1/1:4,16:16:20:91,27,0:621:164:4	0/0:24,0:0:24:0,72,224:0:912:24	0/1:15,19:19:34:156,0,127:750:594:15	0/0:30,0:0:30:0,90,317:0:1115:30	0/1:57,69:69:126:214,0,260:2728:2272:57	0/0:35,0:0:35:0,105,268:0:1401:35	0/0:43,0:0:43:0,129,396:0:1732:43	0/0:127,0:0:127:0,382,1162:0:5062:127	0/0:49,0:0:49:0,148,461:0:1857:49	0/1:58,44:44:102:219,0,202:1735:2322:58	0/0:14,5:5:19:0,5,109:191:507:14	0/0:71,0:0:71:0,214,671:0:2855:71	1/1:0,21:21:21:211,63,0:835:0:0	0/0:69,0:0:69:0,208,642:0:2729:69	0/1:17,16:16:33:26,0,89:634:669:17	0/0:54,0:0:54:0,163,509:0:2102:54	0/1:28,49:49:77:240,0,73:1930:1118:28	0/0:12,0:0:12:0,36,115:0:474:12	0/0:79,0:0:79:0,238,810:0:3122:79	0/1:23,15:15:38:25,0,109:598:907:23	0/0:81,1:1:82:0,239,770:37:3201:81	0/0:27,0:0:27:0,81,268:0:1076:27	0/0:15,0:0:15:0,45,170:0:579:15	0/0:30,0:0:30:0,90,246:0:1168:30	0/1:6,6:6:12:7,0,54:229:233:6	0/1:15,18:18:33:121,0,26:684:580:15	0/1:39,26:26:65:188,0,156:1054:1551:39	0/0:85,0:0:85:0,256,780:0:3410:85	1/1:20,64:64:84:492,95,0:2545:816:20	0/1:51,59:59:110:235,0,249:2343:2032:51	0/1:31,15:15:46:24,0,126:606:1244:31	0/0:44,0:0:44:0,132,426:0:1721:44	0/0:26,0:0:26:0,78,278:0:980:26	0/1:25,35:35:60:98,0,47:1395:989:25	1/1:0,11:11:11:171,33,0:442:0:0	0/1:8,13:13:21:258,0,19:515:304:8
29379805	2711138	29379805_2711138	G	A	80840.2	.	AB=0.452223;ABP=206.353;AC=54;AF=0.17709;AN=224;AO=6877;CIGAR=1X;DP=178343;DPB=72337;DPRA=0.863937;EPP=513.1;EPPR=3408.17;GTI=121;LEN=1;MEANALT=1.01165;MQM=13.1937;MQMR=11.0381;NS=2112;NUMALT=1;ODDS=0.0287146;PAIRED=0.839465;PAIREDR=0.879641;PAO=0;PQA=0;PQR=0;PRO=0;PROBE=SNP|RAPIDGENOMICS_3404_39160||SNP|RAPIDGENOMICS_3404_39161;QA=273822;QR=2416910;RO=60311;RPL=2924;RPP=337.349;RPPR=8472.14;RPR=3953;RUN=1;SAF=4355;SAP=1063.92;SAR=2522;SRF=34904;SRP=3250.37;SRR=25407;TYPE=snp;technology.illumina=1	GT:AD:AO:DP:PL:QA:QR:RO	0/0:54,0:0:54:0,163,449:0:2164:54	0/0:16,0:0:16:0,48,304:0:639:16	0/0:21,0:0:21:0,63,219:0:839:21	1/1:21,50:50:71:229,3,0:2016:853:21	0/0:20,0:0:20:0,60,229:0:786:20	0/0:97,0:0:97:0,292,968:0:3877:97	0/0:15,0:0:15:0,45,300:0:593:15	0/0:23,0:0:23:0,69,393:0:903:23	0/0:94,0:0:94:0,283,853:0:3787:94	0/0:66,0:0:66:0,199,564:0:2667:66	0/1:7,7:7:14:39,0,13:278:252:7	0/1:40,50:50:90:155,0,116:2007:1636:40	0/1:30,24:24:54:72,0,87:967:1222:30	0/0:30,0:0:30:0,90,284:0:1189:30	0/0:86,0:0:86:0,259,794:0:3458:86	0/0:132,0:0:132:0,397,1595:0:5295:132	0/0:27,0:0:27:0,81,543:0:1028:27	0/0:62,0:0:71:0,187,547:0:2503:62	0/1:38,31:31:69:95,0,198:1235:1503:38	1/1:14,30:30:44:242,12,0:1210:557:14	0/1:46,39:39:86:137,0,161:1559:1820:46	0/0:68,0:0:68:0,205,677:0:2714:68	0/0:40,0:0:40:0,120,369:0:1609:40	0/0:86,0:0:86:0,259,812:0:3494:86	0/0:11,0:0:11:0,33,124:0:451:11	0/0:55,0:0:55:0,166,1092:0:2126:55	0/0:85,1:1:86:0,227,751:41:3400:85	1/1:0,68:68:68:662,205,0:2736:0:0	1/1:0,39:39:39:395,117,0:1568:0:0	0/0:44,0:0:44:0,132,521:0:1737:44	0/0:27,6:6:33:0,55,159:246:1050:27	0/0:66,0:0:66:0,199,633:0:2640:66	0/1:86,37:37:123:73,0,368:1470:3450:86	0/0:30,0:0:30:0,90,296:0:1203:30	0/0:39,0:0:39:0,117,411:0:1579:39	1/1:0,3:3:3:89,9,0:123:0:0	0/0:79,0:0:79:0,238,738:0:3150:79	1/1:0,52:52:52:547,157,0:2128:0:0	1/1:0,28:28:28:279,84,0:1139:0:0	0/1:55,51:51:106:265,0,301:2079:2191:55	0/1:12,25:25:37:127,0,46:994:474:12	1/1:0,74:74:74:751,223,0:3006:0:0	0/0:112,0:0:112:0,337,1073:0:4493:112	0/0:25,0:0:25:0,75,209:0:1009:25	0/0:32,13:13:47:0,33,219:529:1276:32	0/0:10,0:0:10:0,30,82:0:402:10	0/0:89,0:0:90:0,268,821:0:3637:89	0/0:80,0:0:80:0,241,733:0:3216:80	0/1:15,9:9:24:163,0,178:357:588:15	0/0:21,5:5:26:0,30,118:201:861:21	0/0:14,0:0:14:0,42,148:0:538:14	0/0:50,0:0:50:0,151,464:0:1993:50	0/0:61,0:0:61:0,184,585:0:2429:61	0/0:52,0:0:52:0,157,696:0:2043:52	0/0:108,0:0:108:0,325,1036:0:4271:108	0/0:111,0:0:111:0,334,1038:0:4464:111	1/1:0,55:55:55:485,166,0:2229:0:0	0/0:32,0:0:32:0,96,335:0:1292:32	0/0:28,0:0:28:0,84,247:0:1117:28	0/0:28,0:0:28:0,84,235:0:1131:28	0/1:46,35:35:81:152,0,172:1427:1845:46	0/0:140,0:0:140:0,421,1417:0:5650:140	0/0:119,0:0:119:0,358,1044:0:4744:119	0/0:85,0:0:85:0,256,737:0:3397:85	0/0:12,2:2:14:0,22,84:82:492:12	0/0:68,0:0:68:0,205,607:0:2745:68	0/0:24,0:0:24:0,72,191:0:976:24	0/1:20,26:26:46:140,0,51:1066:820:20	0/0:4,0:0:4:0,12,52:0:160:4	0/1:10,7:7:17:5,0,221:275:410:10	0/0:76,0:0:76:0,229,703:0:3060:76	0/0:52,0:0:52:0,157,478:0:2104:52	0/0:106,1:1:107:0,292,910:41:4225:106	0/1:29,22:22:51:37,0,147:898:1177:29	0/0:21,0:0:21:0,63,163:0:861:21	0/0:43,0:0:43:0,129,397:0:1733:43	1/1:5,9:9:14:35,3,0:347:205:5	0/0:26,0:0:26:0,78,241:0:1026:26	0/1:14,12:12:26:128,0,116:488:561:14	0/0:27,0:0:27:0,81,296:0:1063:27	0/1:59,62:62:121:254,0,243:2409:2359:59	0/0:42,0:0:42:0,126,322:0:1664:42	0/0:40,0:0:40:0,120,359:0:1632:40	0/0:103,0:0:103:0,310,932:0:4150:103	0/0:45,0:0:45:0,135,431:0:1801:45	0/1:50,32:32:88:32,0,209:1295:2019:50	0/1:13,5:5:18:4,0,75:205:512:13	0/0:71,0:0:71:0,214,689:0:2887:71	1/1:1,18:18:19:192,23,0:711:41:1	0/0:63,0:0:63:0,190,623:0:2517:63	0/1:21,13:13:34:21,0,112:533:852:21	0/0:56,0:0:56:0,169,523:0:2237:56	1/1:21,50:50:71:278,19,0:2013:853:21	0/0:10,0:0:10:0,30,98:0:398:10	0/0:59,0:0:59:0,178,648:0:2334:59	0/1:23,10:10:33:1,0,154:402:934:23	0/0:83,0:0:83:0,250,811:0:3334:83	0/0:25,0:0:25:0,75,239:0:1000:25	0/0:15,0:0:15:0,45,165:0:606:15	0/0:20,0:0:20:0,60,177:0:808:20	0/1:1,4:4:5:17,0,10:160:27:1	0/1:10,16:16:26:92,0,9:625:402:10	0/1:31,32:32:68:139,0,74:1286:1248:31	0/0:75,0:0:75:0,226,699:0:2975:75	1/1:21,53:53:74:342,60,0:2131:835:21	0/1:46,67:67:113:321,0,166:2723:1855:46	0/1:27,16:16:43:83,0,98:648:1076:27	0/0:45,0:0:45:0,135,392:0:1798:45	0/0:17,0:0:17:0,51,224:0:697:17	0/1:45,42:42:87:74,0,173:1693:1792:45	1/1:0,12:12:12:109,36,0:462:0:0	0/1:9,13:13:22:235,0,57:524:369:9
29379805	3062438	29379805_3062438	G	A	47968.1	.	AB=0.479941;ABP=21.9144;AC=35;AF=0.162848;AN=220;AO=4456;CIGAR=1X;DP=123226;DPB=52059;DPRA=0.920524;EPP=373.556;EPPR=2079.31;GTI=105;LEN=1;MEANALT=1;MQM=13.1468;MQMR=11.3348;NS=2112;NUMALT=1;ODDS=0.00239562;PAIRED=0.858842;PAIREDR=0.886279;PAO=0;PQA=0;PQR=0;PRO=0;PROBE=SNP|RAPIDGENOMICS_3404_42704;QA=176856;QR=1835361;RO=46069;RPL=1681;RPP=586.246;RPPR=11510.6;RPR=2775;RUN=1;SAF=2983;SAP=1114.14;SAR=1473;SRF=28584;SRP=5809.49;SRR=17485;TYPE=snp;technology.illumina=1	GT:AD:AO:DP:PL:QA:QR:RO	0/0:46,0:0:46:0,138,398:0:1860:46	0/0:8,0:0:8:0,24,66:0:328:8	0/0:7,0:0:7:0,21,74:0:278:7	0/0:59,0:0:59:0,178,634:0:2366:59	0/0:18,0:0:18:0,54,260:0:720:18	0/0:59,0:0:59:0,178,641:0:2332:59	0/0:10,0:0:10:0,30,256:0:373:10	./.:.:.:.:.:.:.:.	0/0:57,0:0:57:0,172,553:0:2280:57	0/0:65,0:0:65:0,196,643:0:2537:65	1/1:1,5:5:6:32,4,0:205:41:1	0/1:18,24:24:42:99,0,54:972:734:18	0/1:14,15:15:29:78,0,89:611:551:14	0/0:18,0:0:18:0,54,194:0:726:18	0/0:46,0:0:46:0,138,502:0:1830:46	0/0:60,0:0:60:0,181,536:0:2429:60	0/0:17,0:0:17:0,51,363:0:671:17	0/0:75,0:0:75:0,226,852:0:3027:75	0/1:3,13:13:16:72,0,1:517:119:3	0/1:33,43:43:76:141,0,102:1719:1335:33	0/1:24,14:14:38:64,0,150:558:957:24	0/0:23,0:0:23:0,69,255:0:925:23	0/0:44,0:0:44:0,132,427:0:1723:44	0/0:49,0:0:49:0,148,442:0:1975:49	0/0:5,0:0:5:0,15,58:0:205:5	0/0:29,0:0:29:0,87,683:0:1108:29	0/0:25,0:0:25:0,75,239:0:999:25	0/1:15,29:29:44:188,0,19:1154:560:15	0/1:31,21:21:52:55,0,128:853:1254:31	0/0:24,4:4:28:0,38,160:164:972:24	0/0:11,2:2:13:0,15,83:82:425:11	0/0:13,0:0:13:0,39,133:0:533:13	0/1:21,19:19:40:60,0,253:770:849:21	0/0:47,0:0:47:0,141,431:0:1824:47	0/0:17,0:0:17:0,51,204:0:680:17	0/0:1,0:0:1:0,3,34:0:41:1	0/0:33,0:0:33:0,99,330:0:1318:33	1/1:0,17:17:17:141,51,0:693:0:0	1/1:0,26:26:26:238,78,0:1062:0:0	1/1:0,36:36:36:367,108,0:1451:0:0	0/0:16,0:0:16:0,48,150:0:656:16	1/1:0,43:43:43:442,129,0:1696:0:0	0/0:78,0:0:78:0,235,708:0:3150:78	0/0:13,0:0:13:0,39,138:0:497:13	0/0:45,0:0:45:0,135,458:0:1782:45	0/0:15,3:3:18:0,21,124:123:611:15	0/0:39,0:0:39:0,117,528:0:1563:39	0/0:86,0:0:86:0,259,833:0:3446:86	0/0:28,0:0:28:0,84,610:0:1117:28	0/1:22,15:15:37:95,0,184:602:828:22	0/0:2,0:0:2:0,6,21:0:73:2	0/0:14,0:0:14:0,42,126:0:574:14	0/0:93,0:0:93:0,280,982:0:3682:93	0/0:17,0:0:17:0,51,227:0:671:17	0/0:62,0:0:62:0,187,642:0:2435:62	0/0:86,0:0:86:0,259,853:0:3413:86	1/1:0,9:9:9:71,27,0:359:0:0	0/0:27,0:0:27:0,81,285:0:1074:27	0/0:20,0:0:20:0,60,205:0:803:20	0/0:9,0:0:9:0,27,128:0:351:9	0/1:16,20:20:36:139,0,63:812:639:16	0/0:142,0:0:142:0,427,1403:0:5710:142	0/0:51,0:0:51:0,154,419:0:2016:51	0/0:50,0:0:50:0,151,468:0:2003:50	0/1:13,10:10:23:5,0,55:402:512:13	0/0:39,0:0:39:0,117,340:0:1550:39	0/0:22,0:0:22:0,66,223:0:875:22	0/0:27,0:0:27:0,81,299:0:1077:27	0/1:3,5:5:8:39,0,19:201:105:3	0/0:5,0:0:5:0,15,124:0:178:5	0/0:44,0:0:44:0,132,520:0:1769:44	0/0:46,0:0:46:0,138,433:0:1874:46	0/0:75,0:0:75:0,226,647:0:2981:75	0/0:50,0:0:50:0,151,486:0:1998:50	./.:.:.:.:.:.:.:.	0/0:23,0:0:23:0,69,259:0:908:23	0/0:37,6:6:43:0,76,259:246:1486:37	0/0:12,0:0:12:0,36,153:0:484:12	1/1:2,6:6:8:49,7,0:242:82:2	0/0:56,0:0:56:0,169,522:0:2267:56	0/0:59,0:0:59:0,178,677:0:2376:59	0/0:26,0:0:26:0,78,296:0:1022:26	0/0:20,0:0:20:0,60,192:0:771:20	0/0:44,0:0:44:0,132,350:0:1738:44	0/0:60,0:0:60:0,181,517:0:2387:60	0/0:51,4:4:55:0,129,545:155:2067:51	0/1:10,11:11:21:43,0,41:439:406:10	0/0:82,0:0:82:0,247,789:0:3265:82	0/1:10,8:8:18:44,0,125:324:370:10	0/0:66,0:0:66:0,199,566:0:2649:66	0/0:45,0:0:45:0,135,657:0:1810:45	0/0:37,0:0:37:0,111,294:0:1464:37	0/1:5,5:5:10:30,0,13:205:197:5	0/0:2,0:0:2:0,6,17:0:82:2	0/0:64,0:0:64:0,193,563:0:2570:64	0/0:8,4:4:12:0,2,29:164:315:8	0/0:74,0:0:74:0,223,706:0:2948:74	0/0:8,0:0:8:0,24,110:0:310:8	0/0:22,0:0:22:0,66,233:0:885:22	0/0:21,0:0:21:0,63,312:0:825:21	0/1:7,10:10:17:59,0,6:406:287:7	1/1:0,13:13:13:119,39,0:511:0:0	0/1:12,11:11:23:21,0,96:451:483:12	0/0:57,0:0:57:0,172,485:0:2306:57	0/0:55,0:0:55:0,166,539:0:2220:55	0/1:27,40:40:67:175,0,259:1599:1080:27	0/0:15,5:5:20:0,20,134:187:585:15	0/0:9,0:0:9:0,27,93:0:365:9	0/0:5,0:0:5:0,15,50:0:183:5	0/1:9,9:9:18:52,0,14:365:365:9	0/0:2,0:0:2:0,6,15:0:82:2	0/0:15,0:0:15:0,45,205:0:563:15
29379805	3062498	29379805_3062498	T	A	39663.3	.	AB=0.491038;ABP=6.163;AC=27;AF=0.0870508;AN=220;AO=2886;CIGAR=1X;DP=144471;DPB=61364;DPRA=0.928126;EPP=186.627;EPPR=2268.22;GTI=78;LEN=1;MEANALT=1.01316;MQM=12.6452;MQMR=11.3474;NS=2112;NUMALT=1;ODDS=0.0214549;PAIRED=0.872141;PAIREDR=0.881402;PAO=0;PQA=0;PQR=0;PRO=0;PROBE=SNP|RAPIDGENOMICS_3404_42704;QA=111740;QR=2251847;RO=56527;RPL=1466;RPP=4.60241;RPPR=346.672;RPR=1420;RUN=1;SAF=1474;SAP=5.90259;SAR=1412;SRF=27415;SRP=113.638;SRR=29112;TYPE=snp;technology.illumina=1	GT:AD:AO:DP:PL:QA:QR:RO	0/0:67,0:0:67:0,202,608:0:2636:67	0/0:16,0:0:16:0,48,130:0:642:16	0/0:9,0:0:9:0,27,96:0:365:9	0/0:73,0:0:73:0,220,771:0:2927:73	0/0:14,0:0:14:0,42,257:0:549:14	0/0:55,0:0:55:0,166,569:0:2220:55	0/0:2,0:0:2:0,6,65:0:82:2	0/0:3,0:0:3:0,9,22:0:123:3	0/0:58,0:0:58:0,175,590:0:2251:58	0/0:66,0:0:66:0,199,650:0:2658:66	1/1:0,6:6:6:59,18,0:244:0:0	0/1:20,25:25:45:105,0,67:1013:782:20	0/1:14,20:20:34:120,0,78:789:570:14	0/0:17,0:0:17:0,51,214:0:674:17	0/0:70,0:0:70:0,211,706:0:2800:70	0/0:85,0:0:85:0,256,799:0:3416:85	0/0:28,0:0:28:0,84,501:0:1068:28	0/0:83,0:0:83:0,250,908:0:3300:83	0/0:36,0:0:36:0,108,352:0:1388:36	0/0:67,0:0:67:0,202,642:0:2692:67	0/0:56,0:0:56:0,169,562:0:2210:56	0/0:43,0:0:43:0,129,442:0:1711:43	0/0:39,0:0:39:0,117,402:0:1543:39	0/0:80,0:0:80:0,241,775:0:3180:80	0/0:3,0:0:3:0,9,44:0:119:3	0/0:38,0:0:39:0,114,798:0:1478:38	0/0:41,0:0:41:0,123,456:0:1628:41	0/1:23,32:32:55:184,0,44:1257:930:23	0/1:42,27:27:69:76,0,230:1061:1668:42	0/0:37,6:6:43:0,74,251:246:1469:37	0/0:15,0:0:15:0,45,166:0:598:15	0/0:15,0:0:15:0,45,151:0:602:15	0/1:24,15:15:39:32,0,230:607:953:24	0/0:54,0:0:54:0,163,487:0:2153:54	0/0:17,0:0:17:0,51,175:0:679:17	./.:.:.:.:.:.:.:.	0/0:33,0:0:33:0,99,330:0:1296:33	1/1:0,38:38:38:370,114,0:1455:0:0	1/1:8,18:18:26:102,3,0:666:324:8	0/1:11,21:21:32:105,0,14:848:428:11	0/0:46,0:0:46:0,138,368:0:1811:46	1/1:12,38:38:50:288,30,0:1490:472:12	0/0:68,0:0:68:0,205,606:0:2719:68	0/0:12,0:0:12:0,36,130:0:470:12	0/0:53,0:0:53:0,160,576:0:2074:53	0/0:12,3:3:15:0,12,90:123:484:12	0/0:47,0:0:47:0,141,535:0:1868:47	0/0:78,0:0:78:0,235,813:0:3107:78	0/0:33,0:0:33:0,99,749:0:1267:33	0/0:42,0:0:42:0,126,545:0:1633:42	0/0:4,0:0:4:0,12,41:0:137:4	0/0:21,0:0:21:0,63,225:0:844:21	0/0:73,0:0:73:0,220,808:0:2878:73	0/0:31,0:0:31:0,93,326:0:1183:31	0/0:50,0:0:50:0,151,511:0:1940:50	0/0:68,0:0:68:0,205,662:0:2754:68	1/1:0,20:20:20:174,60,0:798:0:0	0/0:31,0:0:31:0,93,309:0:1253:31	0/0:28,0:0:28:0,84,354:0:1099:28	0/0:15,0:0:15:0,45,138:0:588:15	0/1:21,17:17:38:82,0,104:657:847:21	0/0:134,0:0:134:0,403,1314:0:5287:134	0/0:73,0:0:73:0,220,611:0:2910:73	0/0:57,0:0:58:0,172,511:0:2303:57	0/0:29,0:0:29:0,87,280:0:1141:29	0/0:30,0:0:30:0,90,247:0:1213:30	0/0:15,0:0:15:0,45,131:0:615:15	0/0:25,0:0:25:0,75,266:0:993:25	0/0:5,0:0:5:0,15,63:0:205:5	0/0:8,0:0:8:0,24,171:0:305:8	0/0:53,0:0:53:0,160,621:0:2116:53	0/0:45,0:0:45:0,135,459:0:1799:45	0/0:94,0:0:94:0,283,886:0:3745:94	0/0:59,0:0:59:0,178,543:0:2299:59	./.:.:.:.:.:.:.:.	0/0:33,0:0:33:0,99,416:0:1353:33	0/0:33,8:8:41:0,54,214:323:1345:33	0/0:13,0:0:13:0,39,140:0:533:13	0/1:6,7:7:13:116,0,56:279:229:6	0/0:53,0:0:53:0,160,485:0:2111:53	0/0:63,0:0:63:0,190,662:0:2496:63	0/0:33,0:0:33:0,99,330:0:1337:33	0/0:24,0:0:24:0,72,235:0:972:24	0/0:41,0:0:41:0,123,345:0:1665:41	0/0:59,0:0:59:0,178,543:0:2355:59	0/0:77,0:0:77:0,232,905:0:3059:77	0/1:10,10:10:20:17,0,51:397:393:10	0/0:105,0:0:105:0,316,972:0:4243:105	0/0:19,0:0:19:0,57,316:0:767:19	0/0:60,0:0:60:0,181,537:0:2368:60	0/0:58,0:0:58:0,175,713:0:2299:58	0/0:35,0:0:35:0,105,308:0:1409:35	0/1:19,9:9:28:29,0,97:346:734:19	0/0:2,0:0:2:0,6,17:0:82:2	0/0:62,0:0:62:0,187,561:0:2484:62	0/0:20,0:0:20:0,60,199:0:794:20	0/0:79,0:0:79:0,238,735:0:3192:79	0/0:19,0:0:19:0,57,211:0:753:19	0/0:22,0:0:22:0,66,256:0:856:22	0/0:18,0:0:18:0,54,309:0:709:18	0/1:14,8:8:22:30,0,42:322:552:14	1/1:0,18:18:18:183,54,0:713:0:0	0/1:13,8:8:21:26,0,74:324:514:13	0/0:54,0:0:54:0,163,474:0:2170:54	0/0:58,0:0:58:0,175,562:0:2340:58	0/0:71,0:0:71:0,214,851:0:2850:71	0/1:15,15:15:30:68,0,61:558:599:15	0/0:19,0:0:19:0,57,176:0:762:19	0/0:14,0:0:14:0,42,176:0:554:14	1/1:5,24:24:29:197,48,0:964:196:5	0/0:2,0:0:2:0,6,15:0:82:2	0/0:15,0:0:15:0,45,141:0:602:15
29379805	3807225	29379805_3807225	T	G	66545.4	.	AB=0.480842;ABP=19.817;AC=32;AF=0.138786;AN=224;AO=3969;CIGAR=1X;DP=132727;DPB=56326;DPRA=1.00587;EPP=15.8176;EPPR=171.173;GTI=133;LEN=1;MEANALT=1.00244;MQM=13.8269;MQMR=11.9577;NS=2112;NUMALT=1;ODDS=0.0122896;PAIRED=0.842278;PAIREDR=0.903164;PAO=0;PQA=0;PQR=0;PRO=0;PROBE=SNP|RAPIDGENOMICS_3404_11302;QA=156355;QR=1867498;RO=47751;RPL=2711;RPP=1158.07;RPPR=21217.8;RPR=1258;RUN=1;SAF=656;SAP=3865.4;SAR=3313;SRF=9860;SRP=35734.3;SRR=37891;TYPE=snp;technology.illumina=1	GT:AD:AO:DP:PL:QA:QR:RO	0/0:29,0:0:29:0,87,302:0:1145:29	0/0:14,0:0:14:0,42,132:0:530:14	1/1:1,3:3:4:18,3,0:123:41:1	0/0:74,0:0:74:0,223,799:0:2930:74	0/0:14,0:0:14:0,42,194:0:574:14	0/0:37,0:0:37:0,111,347:0:1487:37	0/0:6,0:0:6:0,18,78:0:246:6	0/0:21,0:0:21:0,63,291:0:804:21	0/0:30,0:0:30:0,90,299:0:1174:30	0/0:45,0:0:45:0,135,405:0:1796:45	0/0:4,0:0:4:0,12,33:0:146:4	0/0:74,0:0:74:0,223,787:0:2884:74	0/0:45,0:0:45:0,135,474:0:1762:45	0/0:32,0:0:32:0,96,247:0:1281:32	0/0:61,0:0:61:0,184,622:0:2336:61	0/0:82,0:0:82:0,247,845:0:3275:82	0/0:28,0:0:28:0,84,712:0:1108:28	0/0:112,0:0:112:0,337,1233:0:4367:112	0/0:103,0:0:103:0,310,996:0:4041:103	0/0:40,0:0:40:0,120,409:0:1554:40	0/0:93,0:0:93:0,280,1020:0:3626:93	0/0:35,0:0:35:0,105,423:0:1362:35	0/0:13,0:0:13:0,39,121:0:512:13	0/0:40,0:0:40:0,120,420:0:1523:40	0/0:20,0:0:20:0,60,236:0:776:20	0/0:64,0:0:64:0,193,1247:0:2511:64	0/0:66,0:0:66:0,199,660:0:2559:66	0/0:95,0:0:95:0,286,1158:0:3730:95	0/0:55,0:0:55:0,166,551:0:2140:55	0/1:28,19:19:47:56,0,127:751:1126:28	0/0:22,0:0:22:0,66,224:0:843:22	1/1:0,29:29:29:342,87,0:1177:0:0	0/0:105,0:0:105:0,316,1025:0:4074:105	0/0:15,0:0:15:0,45,130:0:606:15	0/1:25,12:12:37:2,0,162:492:952:25	0/0:13,0:0:13:0,39,186:0:506:13	0/1:15,37:37:52:191,0,9:1420:602:15	0/0:28,0:0:28:0,84,326:0:1081:28	0/0:27,0:0:27:0,81,298:0:1037:27	0/0:42,0:0:42:0,126,440:0:1649:42	1/1:0,31:31:31:306,93,0:1244:0:0	0/0:54,0:0:54:0,163,641:0:2142:54	0/0:80,0:0:80:0,241,782:0:3178:80	0/1:13,14:14:27:64,0,64:537:502:13	0/0:49,0:0:49:0,148,411:0:1921:49	0/0:3,0:0:3:0,9,27:0:104:3	0/0:48,0:0:48:0,144,492:0:1846:48	0/0:94,0:0:94:0,283,1082:0:3682:94	0/1:12,10:10:22:218,0,199:410:479:12	0/0:33,0:0:33:0,99,347:0:1292:33	1/1:0,2:2:2:15,6,0:82:0:0	0/0:32,0:0:32:0,96,306:0:1274:32	0/0:61,0:0:61:0,184,672:0:2402:61	0/0:48,0:0:48:0,144,591:0:1810:48	0/0:33,0:0:33:0,99,327:0:1292:33	0/1:21,41:41:62:218,0,43:1608:823:21	0/0:36,0:0:36:0,108,331:0:1436:36	0/0:11,0:0:11:0,33,92:0:442:11	0/0:18,0:0:18:0,54,159:0:721:18	0/0:21,0:0:21:0,63,215:0:814:21	0/1:11,5:5:16:3,0,55:205:426:11	0/1:47,35:35:82:156,0,271:1373:1843:47	0/1:28,19:19:47:157,0,205:775:1132:28	0/0:23,0:0:23:0,69,216:0:882:23	0/0:35,0:0:35:0,105,361:0:1354:35	0/0:49,0:0:49:0,148,476:0:1920:49	0/0:25,0:0:25:0,75,339:0:1008:25	0/0:21,0:0:21:0,63,218:0:815:21	0/0:26,0:0:26:0,78,229:0:1012:26	0/0:20,0:0:20:0,60,391:0:754:20	0/0:71,0:0:71:0,214,785:0:2814:71	0/0:55,0:0:55:0,166,607:0:2143:55	0/1:28,31:31:59:219,0,150:1234:1081:28	1/1:0,34:34:34:347,102,0:1346:0:0	0/1:3,2:2:5:2,0,15:82:123:3	1/1:0,30:30:30:328,90,0:1191:0:0	0/0:25,0:0:25:0,75,292:0:994:25	0/0:21,0:0:21:0,63,243:0:849:21	0/0:15,0:0:15:0,45,247:0:581:15	0/0:56,0:0:56:0,169,528:0:2204:56	0/0:58,0:0:58:0,175,588:0:2286:58	0/0:53,0:0:53:0,160,532:0:2075:53	0/0:36,0:0:36:0,108,402:0:1408:36	0/0:74,0:0:74:0,223,733:0:2885:74	0/0:43,0:0:43:0,129,434:0:1690:43	0/1:44,28:28:72:53,0,194:1104:1740:44	0/0:19,0:0:19:0,57,232:0:757:19	0/0:113,0:0:113:0,340,1247:0:4490:113	0/0:19,0:0:19:0,57,330:0:711:19	0/1:23,41:41:64:259,0,7:1653:914:23	0/0:19,0:0:19:0,57,218:0:749:19	0/1:14,26:26:40:184,0,4:1036:552:14	0/0:23,0:0:23:0,69,222:0:887:23	0/0:8,0:0:8:0,24,69:0:320:8	0/0:77,0:0:77:0,232,688:0:3037:77	0/0:56,0:0:56:0,169,502:0:2246:56	0/0:53,0:0:53:0,160,551:0:2008:53	0/0:14,0:0:14:0,42,131:0:546:14	0/0:20,0:0:20:0,60,249:0:774:20	0/0:6,0:0:6:0,18,49:0:216:6	0/0:18,0:0:18:0,54,158:0:708:18	0/0:26,0:0:26:0,78,259:0:1050:26	0/0:37,0:0:37:0,111,378:0:1486:37	1/1:0,48:48:48:469,144,0:1950:0:0	1/1:10,25:25:35:241,14,0:985:397:10	0/0:64,0:0:64:0,193,666:0:2441:64	0/0:21,0:0:21:0,63,259:0:839:21	0/0:10,0:0:10:0,30,116:0:387:10	0/0:20,12:12:32:0,0,87:483:808:20	0/0:37,0:0:37:0,111,319:0:1437:37	1/1:2,7:7:9:31,1,0:287:82:2	0/0:26,0:0:26:0,78,622:0:982:26
29379805	3807311	29379805_3807311	G	A	113945	.	AB=0.47994;ABP=38.2058;AC=29;AF=0.13839;AN=224;AO=7124;CIGAR=1X;DP=247302;DPB=117316;DPRA=1.00677;EPP=733.43;EPPR=5629.69;GTI=38;LEN=1;MEANALT=1.00704;MQM=13.7631;MQMR=11.8289;NS=2112;NUMALT=1;ODDS=0.00893728;PAIRED=0.845592;PAIREDR=0.879188;PAO=0;PQA=0;PQR=0;PRO=0;PROBE=SNP|RAPIDGENOMICS_3404_11302;QA=278917;QR=3969736;RO=99601;RPL=3994;RPP=230.55;RPPR=7394.63;RPR=3130;RUN=1;SAF=2988;SAP=404.722;SAR=4136;SRF=44479;SRP=2472.57;SRR=55122;TYPE=snp;technology.illumina=1	GT:AD:AO:DP:PL:QA:QR:RO	0/0:64,0:0:64:0,193,730:0:2585:64	0/0:29,0:0:29:0,87,290:0:1162:29	0/1:6,5:5:11:10,0,28:191:246:6	0/0:158,0:0:158:0,476,1547:0:6272:158	0/0:30,0:0:30:0,90,501:0:1166:30	0/0:99,0:0:99:0,298,1073:0:3984:99	0/0:21,0:0:21:0,63,407:0:825:21	0/0:28,0:0:28:0,84,327:0:1125:28	0/0:55,0:0:55:0,166,579:0:2197:55	0/0:130,0:0:130:0,391,1359:0:5214:130	0/0:15,0:0:15:0,45,151:0:615:15	0/0:139,0:0:139:0,418,1403:0:5567:139	0/0:81,0:0:81:0,244,826:0:3239:81	0/0:33,0:0:33:0,99,262:0:1313:33	0/0:87,0:0:87:0,262,991:0:3476:87	0/0:135,0:0:135:0,406,1364:0:5411:135	0/0:34,0:0:34:0,102,804:0:1346:34	0/0:211,0:0:211:0,635,2236:0:8409:211	0/0:147,0:0:147:0,443,1443:0:5939:147	0/0:83,0:0:83:0,250,820:0:3337:83	0/0:156,0:0:156:0,470,1712:0:6300:156	0/0:89,0:0:89:0,268,943:0:3522:89	0/0:48,0:0:48:0,144,527:0:1925:48	0/0:136,0:0:136:0,409,1358:0:5501:136	0/0:42,0:0:42:0,126,425:0:1661:42	0/0:90,0:0:90:0,271,1830:0:3489:90	0/0:109,0:0:109:0,328,1216:0:4363:109	0/0:145,0:0:145:0,436,1622:0:5778:145	0/0:81,0:0:81:0,244,913:0:3269:81	0/1:34,44:44:78:217,0,103:1778:1382:34	0/0:35,0:0:35:0,105,398:0:1385:35	1/1:0,96:96:96:949,289,0:3865:0:0	0/0:182,0:0:182:0,548,1847:0:7249:182	0/0:33,0:0:33:0,99,313:0:1311:33	0/1:56,27:27:83:10,0,417:1053:2230:56	0/0:22,0:0:22:0,66,272:0:880:22	0/1:36,47:47:83:174,0,82:1828:1430:36	0/0:75,0:0:75:0,226,769:0:3023:75	0/0:45,0:0:45:0,135,470:0:1812:45	0/0:110,0:0:110:0,331,1109:0:4429:110	1/1:0,45:45:45:414,135,0:1792:0:0	0/0:141,0:0:141:0,424,1493:0:5698:141	0/0:187,0:0:187:0,563,1903:0:7529:187	0/1:21,23:23:44:134,0,101:913:847:21	0/0:95,0:0:95:0,286,1042:0:3812:95	0/0:17,0:0:17:0,51,141:0:688:17	0/0:147,0:0:147:0,443,1541:0:5932:147	0/0:131,0:0:131:0,394,1437:0:5256:131	0/1:14,11:11:25:201,0,195:410:528:14	0/0:96,0:0:96:0,289,955:0:3851:96	1/1:0,2:2:2:17,6,0:78:0:0	0/0:87,0:0:87:0,262,804:0:3507:87	0/0:131,0:0:131:0,394,1317:0:5207:131	0/0:74,0:0:74:0,223,841:0:2949:74	0/0:100,0:0:101:0,301,1030:0:4006:100	0/1:65,71:71:136:273,0,267:2846:2593:65	0/0:63,0:0:63:0,190,613:0:2480:63	0/0:40,0:0:40:0,120,318:0:1601:40	0/0:53,0:0:53:0,160,605:0:2117:53	0/0:32,0:0:32:0,96,331:0:1290:32	0/0:42,10:10:52:0,63,357:400:1685:42	0/1:138,80:80:218:267,0,840:3132:5573:138	0/1:52,72:72:124:470,0,268:2887:2097:52	0/0:50,0:0:50:0,151,554:0:2015:50	0/0:67,0:0:67:0,202,715:0:2706:67	0/0:77,0:0:77:0,232,814:0:3114:77	0/0:49,0:0:49:0,148,561:0:1952:49	0/0:49,0:0:49:0,148,555:0:1926:49	0/0:58,0:0:58:0,175,574:0:2325:58	0/0:34,0:0:34:0,102,789:0:1308:34	0/0:120,0:0:120:0,361,1343:0:4844:120	0/0:67,0:0:67:0,202,771:0:2691:67	0/1:50,73:73:123:530,0,201:2879:2009:50	1/1:0,72:72:72:776,217,0:2876:0:0	0/1:8,5:5:13:26,0,56:197:301:8	1/1:0,68:68:68:714,205,0:2714:0:0	0/0:62,1:1:63:0,182,720:27:2458:62	0/0:48,0:0:48:0,144,538:0:1923:48	0/0:23,0:0:23:0,69,457:0:899:23	0/0:114,0:0:114:0,343,1092:0:4549:114	0/0:166,0:0:166:0,500,1629:0:6717:166	0/0:74,0:0:74:0,223,734:0:3009:74	0/0:56,0:0:56:0,169,591:0:2248:56	0/0:128,0:0:128:0,385,1298:0:5129:128	0/0:114,5:5:119:0,317,1106:201:4543:114	0/1:93,89:89:182:265,0,379:3562:3760:93	0/0:35,0:0:35:0,105,351:0:1417:35	0/0:190,0:0:190:0,572,1902:0:7637:190	0/0:29,0:0:29:0,87,385:0:1158:29	0/1:59,96:96:155:524,0,248:3833:2340:59	0/0:57,0:0:57:0,172,563:0:2316:57	0/1:35,56:56:91:376,0,39:2218:1401:35	0/0:77,0:0:77:0,232,771:0:3084:77	0/0:11,0:0:11:0,33,96:0:447:11	0/0:119,0:0:119:0,358,1078:0:4799:119	0/0:62,0:0:62:0,187,581:0:2526:62	0/0:114,0:0:114:0,343,1142:0:4580:114	0/0:37,0:0:37:0,111,416:0:1460:37	0/0:32,0:0:32:0,96,355:0:1277:32	0/0:19,0:0:19:0,57,199:0:771:19	0/0:87,0:0:87:0,262,967:0:3523:87	0/0:42,0:0:42:0,126,443:0:1686:42	0/0:69,0:0:69:0,208,653:0:2784:69	1/1:0,92:92:92:1049,277,0:3661:0:0	0/1:43,61:61:104:373,0,144:2461:1705:43	0/0:127,0:0:127:0,382,1354:0:5106:127	0/0:65,0:0:65:0,196,634:0:2615:65	0/0:28,0:0:28:0,84,251:0:1131:28	0/1:29,17:17:46:19,0,160:665:1181:29	0/0:99,0:0:99:0,298,1075:0:4043:99	0/1:8,12:12:20:58,0,53:442:328:8	0/0:35,0:0:35:0,105,741:0:1394:35
29379805	3847186	29379805_3847186	C	G	55212.2	.	AB=0.477825;ABP=22.1751;AC=23;AF=0.132508;AN=222;AO=3695;CIGAR=1X;DP=123797;DPB=51541;DPRA=0.933105;EPP=459.144;EPPR=2144.24;GTI=106;LEN=1;MEANALT=1.00506;MQM=13.9802;MQMR=11.1767;NS=2112;NUMALT=1;ODDS=0.0119286;PAIRED=0.814344;PAIREDR=0.884127;PAO=0;PQA=0;PQR=0;PRO=0;PROBE=SNP|RAPIDGENOMICS_3404_11299||SNP|RAPIDGENOMICS_3404_11300||SNP|RAPIDGENOMICS_3404_11301;QA=146851;QR=1754645;RO=43988;RPL=1872;RPP=4.42132;RPPR=4.03393;RPR=1823;RUN=1;SAF=1941;SAP=23.5608;SAR=1754;SRF=21507;SRP=49.8418;SRR=22481;TYPE=snp;technology.illumina=1	GT:AD:AO:DP:PL:QA:QR:RO	0/0:41,0:0:41:0,123,335:0:1627:41	0/0:12,0:0:12:0,36,103:0:474:12	0/0:4,0:0:4:0,12,30:0:164:4	0/0:42,0:0:42:0,126,431:0:1678:42	0/0:17,0:0:17:0,51,203:0:647:17	0/0:52,0:0:52:0,157,506:0:2098:52	0/0:8,0:0:8:0,24,85:0:296:8	0/0:4,0:0:4:0,12,30:0:160:4	0/0:34,0:0:34:0,102,294:0:1335:34	0/0:66,0:0:66:0,199,621:0:2589:66	0/0:14,0:0:14:0,42,106:0:566:14	0/0:69,0:0:69:0,208,622:0:2778:69	0/0:30,0:0:30:0,90,376:0:1184:30	0/0:29,0:0:29:0,87,262:0:1166:29	0/0:37,0:0:37:0,111,396:0:1488:37	0/0:53,0:0:53:0,160,643:0:2104:53	0/0:16,0:0:16:0,48,296:0:631:16	0/0:47,0:0:47:0,141,517:0:1884:47	0/0:57,0:0:57:0,172,542:0:2302:57	0/0:44,0:0:44:0,132,473:0:1747:44	0/0:63,0:0:63:0,190,578:0:2543:63	0/0:67,2:2:69:0,189,580:54:2699:67	0/0:11,0:0:11:0,33,95:0:438:11	0/0:47,0:0:47:0,141,406:0:1885:47	0/0:20,0:0:20:0,60,186:0:816:20	0/0:44,0:0:44:0,132,800:0:1741:44	0/0:49,0:0:49:0,148,571:0:1951:49	0/0:75,0:0:75:0,226,690:0:2986:75	0/0:102,0:0:102:0,307,1111:0:4105:102	0/1:54,34:34:88:83,0,314:1382:2149:54	0/0:30,0:0:30:0,90,296:0:1145:30	1/1:0,22:22:22:204,66,0:860:0:0	0/0:80,0:0:80:0,241,822:0:3175:80	0/0:27,0:0:27:0,81,279:0:1074:27	0/1:9,16:16:25:101,0,2:643:353:9	0/0:3,0:0:3:0,9,24:0:123:3	0/1:17,31:31:48:197,0,32:1215:685:17	0/0:58,0:0:58:0,175,517:0:2290:58	0/0:17,0:0:17:0,51,182:0:675:17	0/0:68,0:0:68:0,205,725:0:2628:68	1/1:0,28:28:28:314,84,0:1126:0:0	0/0:39,0:0:39:0,117,390:0:1538:39	0/0:64,0:0:64:0,193,567:0:2558:64	0/0:16,0:0:16:0,48,368:0:644:16	0/0:29,0:0:29:0,87,266:0:1168:29	0/0:14,0:0:14:0,42,115:0:558:14	0/0:29,0:0:29:0,87,316:0:1164:29	0/0:40,0:0:40:0,120,409:0:1589:40	0/1:12,16:16:28:214,0,140:614:461:12	0/0:18,0:0:18:0,54,143:0:701:18	0/0:22,0:0:22:0,66,201:0:898:22	0/0:31,0:0:31:0,93,320:0:1215:31	0/0:52,0:0:52:0,157,510:0:2059:52	0/0:40,0:0:40:0,120,446:0:1590:40	0/0:69,0:0:69:0,208,716:0:2752:69	0/1:32,46:46:78:228,0,123:1874:1245:32	0/0:67,0:0:67:0,202,671:0:2635:67	0/0:31,0:0:31:0,93,236:0:1204:31	0/0:33,0:0:34:0,99,357:0:1320:33	0/0:13,0:0:13:0,39,150:0:533:13	0/1:14,13:13:27:39,0,60:529:521:14	0/1:27,46:46:73:288,0,26:1825:1063:27	0/1:36,25:25:61:45,0,167:986:1438:36	0/0:37,0:0:37:0,111,344:0:1500:37	0/0:23,0:0:23:0,69,266:0:891:23	0/0:24,0:0:24:0,72,237:0:943:24	0/0:16,0:0:16:0,48,161:0:644:16	0/0:21,0:0:21:0,63,238:0:848:21	./.:.:.:.:.:.:.:.	0/0:10,0:0:10:0,30,247:0:401:10	0/0:75,0:0:75:0,226,808:0:3045:75	0/0:36,0:0:36:0,108,377:0:1423:36	0/0:39,9:9:48:0,48,345:355:1536:39	1/1:0,53:53:53:569,160,0:2112:0:0	0/0:4,0:0:4:0,12,78:0:160:4	1/1:0,18:18:18:227,54,0:730:0:0	0/0:12,0:0:12:0,36,143:0:474:12	0/0:12,0:0:12:0,36,108:0:492:12	0/0:20,0:0:20:0,60,232:0:799:20	0/0:27,0:0:27:0,81,255:0:1058:27	0/0:100,0:0:100:0,301,940:0:4058:100	0/0:23,0:0:23:0,69,208:0:943:23	0/0:38,0:0:38:0,114,375:0:1491:38	0/0:24,0:0:24:0,72,186:0:976:24	0/0:33,0:0:33:0,99,350:0:1326:33	0/1:48,22:22:70:69,0,348:894:1925:48	0/0:6,0:0:6:0,18,117:0:242:6	0/0:74,0:0:74:0,223,744:0:2980:74	0/0:20,0:0:20:0,60,201:0:800:20	0/1:15,30:30:45:162,0,17:1207:598:15	0/0:40,0:0:40:0,120,377:0:1600:40	0/1:11,21:21:32:89,0,12:857:443:11	0/0:30,0:0:30:0,90,300:0:1218:30	0/0:9,0:0:9:0,27,79:0:369:9	0/0:43,0:0:43:0,129,406:0:1743:43	0/0:25,0:0:25:0,75,228:0:977:25	0/0:58,0:0:58:0,175,685:0:2286:58	0/0:15,0:0:15:0,45,143:0:598:15	0/0:24,0:0:24:0,72,223:0:948:24	0/0:14,0:0:14:0,42,127:0:543:14	0/0:15,0:0:15:0,45,195:0:575:15	0/0:40,0:0:40:0,120,380:0:1596:40	0/0:31,0:0:31:0,93,275:0:1227:31	1/1:0,50:50:50:642,151,0:1996:0:0	0/0:21,9:9:30:0,8,122:346:823:21	0/0:75,0:0:75:0,226,694:0:2988:75	0/0:50,0:0:50:0,151,443:0:1986:50	0/0:19,0:0:19:0,57,188:0:766:19	0/0:31,4:4:35:0,73,419:160:1240:31	0/0:25,0:0:25:0,75,265:0:1013:25	1/1:0,9:9:9:71,27,0:350:0:0	0/0:23,0:0:23:0,69,423:0:899:23
29379808	156452	29379808_156452	C	T	99338.2	.	AB=0.470378;ABP=77.7533;AC=29;AF=0.173065;AN=224;AO=6967;CIGAR=1X;DP=206604;DPB=93289;DPRA=0.853668;EPP=273.162;EPPR=1436.42;GTI=82;LEN=1;MEANALT=1.00577;MQM=13.9495;MQMR=11.8568;NS=2112;NUMALT=1;ODDS=0.0200737;PAIRED=0.815846;PAIREDR=0.851662;PAO=0;PQA=0;PQR=0;PRO=0;PROBE=SNP|RAPIDGENOMICS_3404_02454;QA=273513;QR=3351586;RO=83923;RPL=3353;RPP=24.2422;RPPR=262.857;RPR=3614;RUN=1;SAF=3433;SAP=6.18974;SAR=3534;SRF=41879;SRP=3.71474;SRR=42044;TYPE=snp;technology.illumina=1	GT:AD:AO:DP:PL:QA:QR:RO	0/1:47,39:39:86:106,0,164:1558:1886:47	0/0:17,0:0:17:0,51,200:0:679:17	0/0:3,0:0:3:0,9,26:0:119:3	0/1:25,40:40:65:230,0,37:1618:952:25	1/1:0,16:16:16:220,48,0:620:0:0	0/0:86,0:0:86:0,259,868:0:3435:86	0/0:11,0:0:16:0,33,255:0:428:11	0/0:29,0:0:29:0,87,381:0:1137:29	0/0:74,0:0:74:0,223,861:0:2931:74	0/0:89,0:0:89:0,268,839:0:3583:89	0/0:23,0:0:23:0,69,261:0:926:23	0/0:91,0:0:91:0,274,1036:0:3665:91	0/0:96,0:0:96:0,289,1015:0:3814:96	0/0:19,0:0:19:0,57,216:0:758:19	0/0:103,0:0:103:0,310,1030:0:4103:103	0/0:138,0:0:138:0,415,1400:0:5450:138	0/0:23,0:0:23:0,69,625:0:935:23	0/0:113,0:0:113:0,340,1287:0:4440:113	0/0:79,0:0:79:0,238,802:0:3124:79	0/0:70,0:0:70:0,211,798:0:2791:70	0/0:77,0:0:77:0,232,877:0:3093:77	0/1:52,28:28:80:70,0,383:1140:2035:52	0/0:22,0:0:22:0,66,241:0:875:22	0/0:198,0:0:198:0,596,2411:0:7955:198	0/0:75,0:0:75:0,226,734:0:2980:75	0/0:80,0:0:80:0,241,1971:0:3140:80	0/0:71,0:0:71:0,214,714:0:2839:71	0/0:132,0:0:133:0,397,1405:0:5224:132	0/1:40,66:66:106:499,0,19:2671:1611:40	0/0:72,0:0:72:0,217,722:0:2858:72	0/1:31,32:32:63:138,0,108:1304:1240:31	0/0:96,0:0:96:0,289,943:0:3851:96	0/0:210,0:0:210:0,632,2218:0:8382:210	0/0:30,0:0:30:0,90,284:0:1205:30	0/0:66,0:0:66:0,199,819:0:2653:66	0/0:9,0:0:9:0,27,142:0:352:9	1/1:2,41:41:43:468,101,0:1620:82:2	0/0:65,0:0:65:0,196,639:0:2539:65	0/0:50,0:0:50:0,151,580:0:1998:50	0/0:97,0:0:97:0,292,1070:0:3849:97	0/0:87,0:0:87:0,262,910:0:3480:87	0/0:106,0:0:106:0,319,1026:0:4224:106	0/1:46,54:54:100:206,0,155:2108:1854:46	0/1:10,10:10:20:77,0,52:392:396:10	0/0:48,0:0:48:0,144,427:0:1878:48	0/0:53,0:0:53:0,160,562:0:2148:53	0/0:96,0:0:96:0,289,992:0:3833:96	0/0:132,0:0:132:0,397,1407:0:5272:132	0/0:33,0:0:33:0,99,797:0:1315:33	0/0:86,0:0:86:0,259,919:0:3514:86	0/0:4,0:0:4:0,12,51:0:164:4	0/0:75,0:0:75:0,226,959:0:2994:75	0/0:107,0:0:107:0,322,1081:0:4229:107	0/0:63,0:0:63:0,190,925:0:2496:63	0/0:102,0:0:102:0,307,1169:0:4050:102	0/1:25,37:37:62:158,0,46:1442:963:25	0/1:39,27:27:66:72,0,180:1072:1553:39	0/0:43,0:0:43:0,129,460:0:1691:43	0/0:22,0:0:22:0,66,237:0:849:22	0/0:36,0:0:36:0,108,375:0:1386:36	0/0:82,0:0:82:0,247,854:0:3273:82	0/0:325,0:0:325:0,978,3171:0:13034:325	0/0:80,0:0:80:0,241,776:0:3208:80	0/0:112,0:0:112:0,337,1039:0:4443:112	0/0:22,0:0:22:0,66,185:0:871:22	0/0:44,0:0:44:0,132,407:0:1751:44	0/1:21,12:12:33:24,0,188:492:829:21	0/0:83,0:0:83:0,250,817:0:3387:83	0/0:24,0:0:24:0,72,283:0:972:24	0/0:17,0:0:17:0,51,353:0:656:17	0/0:116,0:0:116:0,349,1107:0:4615:116	0/0:43,0:0:43:0,129,464:0:1673:43	0/0:126,0:0:126:0,379,1358:0:5089:126	0/1:29,34:34:63:230,0,122:1339:1136:29	0/0:3,0:0:3:0,9,29:0:123:3	0/1:19,30:30:49:240,0,32:1214:767:19	0/0:43,0:0:43:0,129,516:0:1727:43	0/0:49,0:0:49:0,148,535:0:1949:49	0/0:18,0:0:18:0,54,372:0:721:18	0/1:19,37:37:56:205,0,141:1441:749:19	0/1:53,64:64:117:307,0,195:2510:2096:53	0/0:54,0:0:54:0,163,593:0:2145:54	0/0:60,0:0:60:0,181,703:0:2396:60	0/1:65,54:54:119:195,0,297:2167:2594:65	0/0:73,0:0:73:0,220,777:0:2924:73	0/0:173,0:0:173:0,521,1740:0:6910:173	0/0:17,0:0:17:0,51,218:0:693:17	0/0:159,0:0:159:0,479,1719:0:6390:159	0/0:22,0:0:22:0,66,285:0:871:22	0/0:148,0:0:148:0,446,1532:0:5823:148	0/0:39,0:0:39:0,117,376:0:1497:39	0/0:76,0:0:76:0,229,727:0:3079:76	0/0:58,0:0:58:0,175,581:0:2216:58	0/0:5,0:0:5:0,15,51:0:192:5	0/0:73,0:0:73:0,220,785:0:2941:73	0/0:42,0:0:42:0,126,447:0:1628:42	0/0:55,0:0:55:0,166,544:0:2196:55	0/0:40,0:0:40:0,120,470:0:1565:40	0/0:24,0:0:24:0,72,249:0:967:24	0/0:35,0:0:35:0,105,396:0:1403:35	1/1:9,32:32:41:180,22,0:1299:369:9	0/1:13,28:28:41:190,0,19:1114:529:13	0/1:28,10:10:38:3,0,122:402:1108:28	0/0:39,0:0:39:0,117,411:0:1513:39	0/0:32,0:0:32:0,96,261:0:1256:32	1/1:0,156:156:156:1590,470,0:6203:0:0	0/0:53,0:0:53:0,160,578:0:2117:53	0/0:43,0:0:43:0,129,461:0:1670:43	0/0:23,0:0:23:0,69,381:0:884:23	1/1:27,49:49:76:393,0,0:1974:1082:27	1/1:0,29:29:29:346,87,0:1149:0:0	0/0:33,0:0:33:0,99,853:0:1335:33
29379808	223422	29379808_223422	T	C	67850.5	.	AB=0.488779;ABP=9.88139;AC=25;AF=0.173779;AN=224;AO=4719;CIGAR=1X;DP=139762;DPB=68660;DPRA=0.906673;EPP=15.538;EPPR=674.406;GTI=85;LEN=1;MEANALT=1;MQM=14.6745;MQMR=11.9698;NS=2112;NUMALT=1;ODDS=0.0540342;PAIRED=0.792753;PAIREDR=0.859372;PAO=0;PQA=0;PQR=0;PRO=0;PROBE=SNP|RAPIDGENOMICS_3404_02456;QA=184974;QR=2399060;RO=60443;RPL=2335;RPP=4.11513;RPPR=22.5242;RPR=2384;RUN=1;SAF=2376;SAP=3.51141;SAR=2343;SRF=30510;SRP=14.9711;SRR=29933;TYPE=snp;technology.illumina=1	GT:AD:AO:DP:PL:QA:QR:RO	0/1:29,32:32:61:107,0,105:1232:1149:29	0/0:36,0:0:36:0,108,340:0:1346:36	0/0:11,0:0:11:0,33,120:0:420:11	0/1:43,34:34:77:209,0,169:1360:1710:43	1/1:0,18:18:18:280,54,0:675:0:0	0/0:62,0:0:62:0,187,734:0:2482:62	0/0:7,0:0:7:0,21,162:0:275:7	0/0:22,0:0:22:0,66,236:0:847:22	0/0:58,0:0:58:0,175,596:0:2304:58	0/0:53,0:0:53:0,160,472:0:2109:53	0/0:10,0:0:10:0,30,93:0:410:10	0/0:62,0:0:62:0,187,604:0:2472:62	0/0:33,0:0:33:0,99,311:0:1337:33	0/0:43,0:0:43:0,129,478:0:1712:43	0/0:54,0:0:54:0,163,583:0:2128:54	0/0:95,1:1:96:0,280,950:22:3724:95	0/0:8,0:0:8:0,24,161:0:309:8	0/0:182,0:0:182:0,548,1841:0:7308:182	0/0:85,0:0:85:0,256,870:0:3456:85	0/0:60,0:0:60:0,181,609:0:2369:60	0/0:72,0:0:72:0,217,778:0:2835:72	0/1:43,44:44:87:234,0,113:1733:1747:43	0/0:22,0:0:22:0,66,240:0:865:22	0/0:115,0:0:115:0,346,1269:0:4575:115	0/0:13,0:0:13:0,39,155:0:520:13	0/0:40,0:0:40:0,120,1004:0:1532:40	0/0:69,0:0:69:0,208,684:0:2731:69	0/0:81,0:0:81:0,244,911:0:3293:81	0/1:29,32:32:61:249,0,146:1289:1176:29	0/0:71,0:0:71:0,214,745:0:2812:71	0/0:21,2:2:23:0,54,174:78:803:21	0/0:37,0:0:37:0,111,316:0:1493:37	0/0:89,0:0:89:0,268,969:0:3597:89	0/0:49,0:0:49:0,148,513:0:1949:49	0/0:43,0:0:43:0,129,450:0:1712:43	0/0:23,0:0:23:0,69,216:0:906:23	1/1:0,46:46:46:656,138,0:1823:0:0	0/0:50,0:0:50:0,151,591:0:1985:50	0/0:40,0:0:40:0,120,412:0:1600:40	0/0:46,0:0:46:0,138,471:0:1786:46	0/0:37,0:0:37:0,111,362:0:1481:37	0/0:50,0:0:50:0,151,462:0:2007:50	0/1:59,39:39:98:157,0,432:1572:2360:59	0/1:10,26:26:36:140,0,20:1058:410:10	0/0:87,0:0:87:0,262,864:0:3518:87	0/0:40,0:0:40:0,120,430:0:1609:40	0/0:75,0:0:75:0,226,742:0:2981:75	0/0:56,0:0:56:0,169,641:0:2255:56	0/0:18,0:0:18:0,54,382:0:714:18	0/0:79,0:0:79:0,238,797:0:3176:79	0/0:7,0:0:7:0,21,67:0:273:7	0/0:48,0:0:48:0,144,455:0:1903:48	0/0:84,0:0:84:0,253,839:0:3363:84	0/0:66,0:0:66:0,199,848:0:2625:66	0/0:39,0:0:39:0,117,382:0:1524:39	0/1:12,17:17:29:128,0,22:637:476:12	0/1:25,17:17:42:41,0,121:693:1013:25	0/0:35,0:0:35:0,105,349:0:1348:35	0/0:20,0:0:20:0,60,196:0:752:20	0/0:13,0:0:13:0,39,117:0:533:13	0/0:50,0:0:50:0,151,488:0:2001:50	0/0:200,0:0:200:0,602,1893:0:7931:200	0/0:74,0:0:74:0,223,730:0:2986:74	0/0:39,0:0:39:0,117,387:0:1529:39	0/0:32,0:0:32:0,96,311:0:1286:32	0/0:20,0:0:20:0,60,211:0:795:20	0/1:8,21:21:29:130,0,16:845:311:8	0/0:43,0:0:43:0,129,433:0:1689:43	0/0:16,0:0:16:0,48,150:0:615:16	0/0:13,0:0:13:0,39,289:0:498:13	0/0:85,0:0:85:0,256,821:0:3345:85	0/0:38,0:0:38:0,114,358:0:1416:38	0/0:116,0:0:116:0,349,1391:0:4598:116	0/1:17,29:29:46:161,0,24:1169:681:17	0/0:20,0:0:20:0,60,185:0:820:20	0/0:17,9:9:26:0,5,154:356:693:17	0/0:30,0:0:30:0,90,306:0:1222:30	0/0:15,0:0:15:0,45,170:0:573:15	0/0:14,0:0:14:0,42,181:0:556:14	0/1:23,20:20:43:109,0,165:785:906:23	0/1:48,38:38:86:168,0,294:1501:1943:48	0/0:66,0:0:66:0,199,650:0:2632:66	0/0:45,0:0:45:0,135,443:0:1758:45	0/1:39,60:60:99:245,0,109:2395:1537:39	0/0:85,0:0:85:0,256,834:0:3318:85	0/0:68,0:0:68:0,205,811:0:2706:68	0/0:15,0:0:15:0,45,161:0:603:15	0/0:78,0:0:78:0,235,703:0:3058:78	0/0:20,0:0:20:0,60,237:0:753:20	0/0:73,0:0:73:0,220,737:0:2945:73	0/0:39,0:0:39:0,117,370:0:1549:39	0/0:35,0:0:35:0,105,331:0:1419:35	0/0:19,0:0:19:0,57,173:0:743:19	0/0:6,0:0:6:0,18,63:0:242:6	0/0:61,0:0:61:0,184,780:0:2439:61	0/0:26,0:0:26:0,78,272:0:985:26	0/0:77,0:0:77:0,232,727:0:3003:77	0/0:7,0:0:7:0,21,87:0:287:7	0/0:3,0:0:3:0,9,25:0:119:3	0/0:10,0:0:10:0,30,107:0:410:10	0/1:21,16:16:37:122,0,124:643:821:21	0/1:9,11:11:20:53,0,45:451:347:9	0/1:15,4:4:19:18,0,70:164:602:15	0/0:69,0:0:69:0,208,860:0:2773:69	0/0:39,0:0:39:0,117,349:0:1552:39	1/1:0,96:96:96:1007,289,0:3780:0:0	0/0:56,0:0:56:0,169,552:0:2227:56	0/0:11,0:0:11:0,33,115:0:451:11	0/0:14,0:0:14:0,42,133:0:566:14	0/1:28,12:12:40:1,0,160:476:1081:28	1/1:0,25:25:25:240,75,0:974:0:0	0/0:12,0:0:12:0,36,307:0:461:12
29379808	692142	29379808_692142	G	A	231153	.	AB=0.478392;ABP=64.7579;AC=90;AF=0.383973;AN=222;AO=14819;CIGAR=1X;DP=177349;DPB=82158;DPRA=0.961176;EPP=792.39;EPPR=1925.62;GTI=33;LEN=1;MEANALT=1.00897;MQM=14.5315;MQMR=11.7412;NS=2112;NUMALT=1;ODDS=0.0413822;PAIRED=0.805385;PAIREDR=0.876109;PAO=0;PQA=0;PQR=0;PRO=0;PROBE=SNP|RAPIDGENOMICS_3404_02459||SNP|RAPIDGENOMICS_3404_02460;QA=587291;QR=2021636;RO=50625;RPL=7360;RPP=4.44647;RPPR=605.232;RPR=7459;RUN=1;SAF=8145;SAP=320.084;SAR=6674;SRF=26816;SRP=390.853;SRR=23809;TYPE=snp;technology.illumina=1	GT:AD:AO:DP:PL:QA:QR:RO	0/0:25,0:0:25:0,75,235:0:993:25	0/0:38,0:0:38:0,114,433:0:1519:38	0/1:16,22:22:38:83,0,97:884:616:16	0/0:108,0:0:108:0,325,1108:0:4245:108	0/0:20,0:0:20:0,60,268:0:793:20	0/1:18,41:41:59:223,0,17:1668:717:18	0/1:5,3:3:8:31,0,66:114:205:5	0/1:7,9:9:16:187,0,58:356:274:7	0/1:31,34:34:65:151,0,133:1374:1236:31	0/0:105,0:0:105:0,316,1010:0:4230:105	0/0:11,0:0:11:0,33,105:0:432:11	1/1:20,62:62:82:437,81,0:2521:789:20	0/1:29,30:30:59:164,0,115:1191:1163:29	0/0:27,0:0:27:0,81,285:0:1090:27	0/0:55,1:1:56:0,158,478:41:2209:55	0/1:106,60:60:166:130,0,573:2425:4186:106	0/0:15,0:0:15:0,45,356:0:593:15	0/1:32,36:36:68:172,0,99:1408:1254:32	0/1:25,19:19:44:73,0,140:775:1017:25	0/1:57,29:29:86:80,0,310:1176:2302:57	0/0:72,0:0:72:0,217,705:0:2863:72	0/0:106,0:0:106:0,319,1202:0:4227:106	1/1:0,10:10:10:91,30,0:392:0:0	1/1:0,121:121:121:1168,364,0:4873:0:0	0/0:10,0:0:10:0,30,94:0:392:10	0/1:21,34:34:55:516,0,326:1331:785:21	1/1:12,41:41:53:244,15,0:1633:470:12	1/1:39,82:82:123:503,33,0:3320:1564:39	0/1:59,75:75:134:471,0,164:3067:2353:59	1/1:2,39:39:41:395,106,0:1578:78:2	0/0:20,0:0:20:0,60,206:0:784:20	0/0:51,0:0:51:0,154,528:0:2041:51	0/1:44,64:64:108:361,0,86:2525:1778:44	0/1:4,3:3:7:1,0,37:123:164:4	1/1:0,42:42:42:435,126,0:1704:0:0	0/0:1,0:0:1:0,3,33:0:41:1	0/1:29,36:36:65:228,0,79:1463:1166:29	1/1:0,56:56:56:651,169,0:2275:0:0	1/1:9,20:20:29:136,17,0:794:365:9	0/1:30,17:17:47:6,0,106:675:1212:30	0/1:31,38:38:69:184,0,61:1510:1257:31	0/1:34,33:33:67:171,0,143:1337:1330:34	1/1:0,101:101:101:983,304,0:4031:0:0	0/0:14,0:0:14:0,42,131:0:562:14	0/0:101,0:0:101:0,304,1046:0:4034:101	1/1:14,32:32:46:213,3,0:1295:551:14	0/0:61,0:0:61:0,184,687:0:2441:61	0/0:71,0:0:71:0,214,684:0:2814:71	0/0:40,0:0:40:0,120,842:0:1564:40	0/1:31,43:43:74:177,0,99:1719:1239:31	0/0:6,0:0:6:0,18,75:0:233:6	0/0:59,0:0:59:0,178,598:0:2384:59	0/0:120,0:0:120:0,361,1095:0:4814:120	1/1:0,28:28:28:411,84,0:1080:0:0	0/1:44,33:33:77:108,0,195:1331:1765:44	1/1:0,101:101:101:967,304,0:4105:0:0	1/1:15,35:35:50:181,1,0:1409:607:15	0/0:20,0:0:20:0,60,249:0:820:20	0/1:6,19:19:25:146,0,28:763:246:6	0/0:41,0:0:41:0,123,418:0:1637:41	1/1:0,47:47:47:474,141,0:1870:0:0	0/1:89,89:89:178:360,0,451:3538:3499:89	0/0:181,1:1:182:0,515,1583:41:7262:181	1/1:0,54:54:54:579,163,0:2194:0:0	0/0:30,15:15:45:0,3,170:587:1198:30	0/0:54,0:0:54:0,163,545:0:2171:54	0/1:27,16:16:43:4,0,146:639:1095:27	0/0:58,0:0:58:0,175,675:0:2317:58	./.:.:.:.:.:.:.:.	1/1:0,7:7:7:232,21,0:287:0:0	0/1:36,60:60:96:463,0,80:2339:1455:36	0/1:14,11:11:25:40,0,79:433:561:14	0/0:122,0:0:122:0,367,1261:0:4860:122	0/1:19,30:30:49:318,0,76:1208:767:19	1/1:5,13:13:18:82,8,0:519:201:5	0/1:14,31:31:45:255,0,21:1221:552:14	0/0:30,0:0:30:0,90,313:0:1189:30	0/0:21,0:0:21:0,63,190:0:827:21	0/0:20,0:0:20:0,60,278:0:798:20	1/1:0,57:57:57:551,172,0:2272:0:0	0/1:75,71:71:146:267,0,332:2881:3043:75	0/0:23,8:8:31:0,26,201:309:926:23	0/0:34,0:0:34:0,102,354:0:1369:34	0/0:90,0:0:90:0,271,829:0:3637:90	0/1:33,19:19:52:9,0,238:756:1281:33	1/1:0,49:49:49:643,148,0:1914:0:0	0/0:6,0:0:6:0,18,73:0:246:6	1/1:0,132:132:132:1449,397,0:5321:0:0	0/0:13,3:3:16:0,2,90:105:506:13	1/1:0,76:76:76:846,229,0:3053:0:0	0/0:32,0:0:32:0,96,423:0:1277:32	0/0:61,4:4:65:0,159,608:160:2432:61	0/0:41,0:0:41:0,123,438:0:1673:41	0/0:40,0:0:40:0,120,352:0:1600:40	0/0:49,0:0:49:0,148,573:0:1939:49	0/0:25,6:6:31:0,22,196:242:1013:25	0/1:32,37:37:69:165,0,142:1466:1254:32	0/1:6,4:4:10:26,0,40:164:228:6	1/1:5,12:12:17:53,11,0:488:201:5	0/1:9,6:6:15:27,0,28:246:361:9	0/0:15,0:0:15:0,45,206:0:611:15	0/1:31,14:14:45:8,0,133:565:1231:31	0/1:24,4:4:28:32,0,116:150:968:24	1/1:0,45:45:45:500,135,0:1802:0:0	1/1:0,59:59:59:566,178,0:2358:0:0	0/1:63,59:59:122:292,0,245:2370:2519:63	0/1:37,54:54:91:418,0,115:2100:1478:37	0/1:12,7:7:19:23,0,116:287:480:12	0/0:26,0:0:26:0,78,294:0:1035:26	1/1:0,45:45:45:563,135,0:1814:0:0	0/0:1,0:0:1:0,3,8:0:41:1	0/1:8,6:6:14:109,0,125:233:310:8
29379808	810407	29379808_810407	T	G	301251	.	AB=0.475369;ABP=106.238;AC=112;AF=0.45356;AN=222;AO=18322;CIGAR=1X;DP=178504;DPB=69178;DPRA=0.963837;EPP=2850.93;EPPR=1976.56;GTI=53;LEN=1;MEANALT=1.04003;MQM=15.1755;MQMR=13.9222;NS=2112;NUMALT=1;ODDS=0.00129753;PAIRED=0.854219;PAIREDR=0.887409;PAO=0;PQA=0;PQR=0;PRO=0;PROBE=Intergenic|RAPIDGENOMICS_3404_02462;QA=723488;QR=1451578;RO=36113;RPL=11419;RPP=2420.08;RPPR=9119.31;RPR=6903;RUN=1;SAF=7113;SAP=1991.4;SAR=11209;SRF=13777;SRP=4407.92;SRR=22336;TYPE=snp;technology.illumina=1	GT:AD:AO:DP:PL:QA:QR:RO	0/1:38,14:14:52:36,0,274:549:1515:38	0/0:17,0:0:17:0,51,219:0:689:17	1/1:0,19:19:19:253,57,0:748:0:0	0/1:59,77:77:137:495,0,250:3120:2397:59	0/0:15,0:0:16:0,45,180:0:602:15	0/1:29,46:46:75:345,0,97:1811:1167:29	0/1:11,7:7:18:87,0,177:283:402:11	0/1:8,6:6:14:22,0,77:246:315:8	0/1:36,52:52:88:287,0,194:2046:1455:36	0/0:62,0:0:62:0,187,764:0:2481:62	1/1:0,20:20:20:247,60,0:791:0:0	1/1:13,36:36:49:342,2,0:1449:514:13	0/1:10,28:28:38:252,0,15:1132:392:10	0/0:15,1:1:16:0,16,173:41:589:15	1/1:5,34:34:39:371,62,0:1382:201:5	0/0:58,16:16:74:0,65,497:652:2245:58	0/0:20,0:0:20:0,60,434:0:812:20	1/1:0,114:114:114:1468,343,0:4534:0:0	1/1:0,40:40:40:455,120,0:1602:0:0	0/1:35,25:25:60:92,0,257:1005:1400:35	1/1:1,79:79:81:894,229,0:3130:41:1	0/0:39,0:0:39:0,117,559:0:1549:39	1/1:8,19:19:27:178,3,0:770:328:8	1/1:0,79:79:79:1045,238,0:3161:0:0	0/0:13,0:0:13:0,39,168:0:533:13	0/1:37,27:27:68:466,0,444:1043:1493:37	0/1:43,35:35:78:215,0,296:1414:1715:43	0/0:60,19:19:79:0,9,449:751:2401:60	0/1:60,49:49:109:324,0,340:1978:2403:60	0/1:26,19:19:45:124,0,203:743:1066:26	0/0:35,0:0:35:0,105,444:0:1394:35	0/0:49,10:10:59:0,78,494:393:1965:49	1/1:0,171:171:171:2109,515,0:6826:0:0	0/1:3,7:7:10:38,0,1:283:123:3	0/1:16,15:15:31:83,0,94:607:638:16	0/1:6,11:11:17:198,0,126:447:246:6	0/1:20,33:33:53:308,0,61:1320:811:20	1/1:0,61:61:61:796,184,0:2464:0:0	1/1:0,47:47:47:630,141,0:1880:0:0	1/1:0,55:55:55:706,166,0:2226:0:0	0/1:7,10:10:17:84,0,52:410:269:7	1/1:0,39:39:39:473,117,0:1541:0:0	0/0:59,1:1:60:0,170,742:37:2307:59	0/1:6,18:18:24:159,0,2:721:246:6	0/0:102,0:0:102:0,307,1219:0:4139:102	0/1:7,17:17:24:106,0,3:697:269:7	0/0:68,0:0:68:0,205,851:0:2771:68	0/0:100,0:0:100:0,301,1226:0:4051:100	0/1:25,9:9:36:34,0,530:332:1003:25	0/1:11,22:22:33:170,0,7:872:447:11	0/0:10,0:0:10:0,30,134:0:406:10	1/1:0,33:33:33:379,99,0:1299:0:0	0/0:68,0:0:68:0,205,917:0:2776:68	1/1:0,60:60:62:897,181,0:2376:0:0	0/1:31,40:40:71:281,0,210:1615:1236:31	1/1:0,67:67:67:857,202,0:2709:0:0	0/0:92,0:0:92:0,277,1087:0:3730:92	0/0:42,0:0:42:0,126,453:0:1661:42	0/1:9,6:6:15:36,0,35:246:365:9	0/0:34,0:0:34:0,102,367:0:1373:34	0/1:25,40:40:65:238,0,131:1587:999:25	1/1:0,158:158:158:2244,476,0:6333:0:0	0/0:76,0:0:76:0,229,846:0:3027:76	1/1:0,67:67:67:820,202,0:2696:0:0	0/1:13,8:8:21:23,0,109:324:511:13	0/1:23,30:30:53:255,0,138:1171:919:23	1/1:7,35:35:42:437,34,0:1392:287:7	0/1:21,31:31:52:239,0,108:1249:839:21	./.:.:.:.:.:.:.:.	1/1:0,18:18:18:498,54,0:724:0:0	0/1:36,42:42:78:360,0,151:1709:1435:36	1/1:0,43:43:43:488,129,0:1724:0:0	0/1:27,39:39:66:305,0,154:1574:1103:27	0/1:31,33:33:64:221,0,142:1349:1223:31	1/1:0,7:7:7:92,21,0:283:0:0	0/1:18,29:29:47:216,0,91:1177:726:18	0/0:6,0:0:6:0,18,74:0:234:6	0/1:7,15:15:22:100,0,26:611:283:7	0/1:16,15:15:31:79,0,150:593:636:16	1/1:0,44:44:44:470,132,0:1716:0:0	0/1:61,46:46:107:161,0,396:1814:2474:61	1/1:0,48:48:48:576,144,0:1920:0:0	0/1:33,15:15:48:12,0,285:607:1306:33	0/0:57,3:3:60:0,141,699:123:2285:57	1/1:6,18:18:24:177,11,0:738:246:6	0/1:54,56:56:110:418,0,443:2230:2177:54	0/1:15,6:6:21:30,0,131:238:606:15	1/1:0,85:85:85:1044,256,0:3377:0:0	0/0:19,3:3:22:0,12,181:123:775:19	1/1:0,104:104:104:1366,313,0:4120:0:0	0/1:17,11:11:28:70,0,98:447:671:17	1/1:5,20:20:25:190,22,0:805:205:5	0/1:42,14:14:56:8,0,309:560:1697:42	0/0:6,0:0:6:0,18,60:0:246:6	0/0:18,0:0:18:0,54,234:0:721:18	0/1:14,10:10:24:111,0,80:410:570:14	0/1:27,18:18:45:88,0,182:729:1085:27	1/1:0,6:6:6:59,18,0:246:0:0	0/1:7,8:8:15:99,0,25:309:287:7	0/0:13,2:2:15:0,24,96:82:529:13	0/0:9,0:0:9:0,27,97:0:369:9	0/1:14,15:15:29:136,0,128:607:556:14	1/1:4,33:33:37:348,34,0:1319:164:4	1/1:0,51:51:51:627,154,0:2060:0:0	1/1:0,49:49:49:517,148,0:1944:0:0	0/1:20,30:30:50:244,0,166:1194:812:20	0/0:48,0:0:48:0,144,711:0:1960:48	0/1:6,11:11:17:61,0,14:447:242:6	0/0:19,5:5:24:0,20,179:193:767:19	0/0:52,0:0:52:0,157,689:0:2107:52	0/0:11,1:1:12:0,7,108:32:425:11	0/1:14,14:14:29:219,0,224:551:551:14
29379808	1206946	29379808_1206946	G	A	7964.29	.	AB=0.503719;ABP=3.12337;AC=7;AF=0.0291202;AN=222;AO=684;CIGAR=1X;DP=103954;DPB=43713;DPRA=0.921861;EPP=86.3263;EPPR=1451.63;GTI=62;LEN=1;MEANALT=1;MQM=13.2734;MQMR=11.3365;NS=2112;NUMALT=1;ODDS=0.0393603;PAIRED=0.859649;PAIREDR=0.885171;PAO=0;PQA=0;PQR=0;PRO=0;PROBE=SNP|RAPIDGENOMICS_3404_02466||SNP|RAPIDGENOMICS_3404_02467;QA=26519;QR=1680960;RO=42202;RPL=211;RPP=220.932;RPPR=25370.9;RPR=473;RUN=1;SAF=470;SAP=211.065;SAR=214;SRF=28319;SRP=10726;SRR=13883;TYPE=snp;technology.illumina=1	GT:AD:AO:DP:PL:QA:QR:RO	0/0:19,0:0:19:0,57,207:0:745:19	0/0:23,0:0:23:0,69,220:0:898:23	0/0:10,0:0:10:0,30,82:0:410:10	0/0:21,0:0:21:0,63,236:0:838:21	0/0:11,0:0:11:0,33,160:0:438:11	0/0:49,0:0:49:0,148,468:0:1904:49	0/0:12,0:0:12:0,36,249:0:484:12	0/0:4,0:0:4:0,12,126:0:164:4	0/0:33,0:0:33:0,99,333:0:1340:33	0/0:16,0:0:16:0,48,146:0:635:16	0/0:6,1:1:7:0,12,42:41:242:6	0/0:10,0:0:10:0,30,93:0:392:10	0/0:32,0:0:32:0,96,367:0:1256:32	0/1:9,7:7:16:14,0,32:278:351:9	0/0:27,0:0:27:0,81,306:0:1063:27	0/0:49,0:0:49:0,148,599:0:1939:49	0/0:14,0:0:14:0,42,243:0:552:14	0/0:44,0:0:44:0,132,453:0:1747:44	0/0:28,0:0:28:0,84,311:0:1099:28	0/0:37,0:0:37:0,111,375:0:1472:37	0/0:87,0:0:87:0,262,873:0:3486:87	0/0:30,0:0:30:0,90,280:0:1213:30	0/0:9,0:0:9:0,27,100:0:333:9	0/0:57,0:0:57:0,172,618:0:2232:57	0/0:11,0:0:11:0,33,124:0:432:11	0/0:36,0:0:36:0,108,736:0:1433:36	0/0:46,0:0:46:0,138,387:0:1869:46	0/0:67,0:0:67:0,202,678:0:2671:67	0/0:69,0:0:69:0,208,677:0:2767:69	0/0:32,0:0:32:0,96,317:0:1285:32	0/0:12,0:0:12:0,36,91:0:484:12	0/0:63,0:0:63:0,190,584:0:2557:63	0/0:59,0:0:59:0,178,652:0:2365:59	0/0:11,0:0:11:0,33,109:0:447:11	0/0:35,0:0:35:0,105,299:0:1401:35	0/0:3,0:0:3:0,9,80:0:96:3	0/0:17,0:0:17:0,51,158:0:676:17	0/0:31,0:0:31:0,93,275:0:1216:31	0/0:19,0:0:19:0,57,156:0:771:19	0/0:35,0:0:35:0,105,333:0:1385:35	0/0:33,0:0:33:0,99,392:0:1289:33	0/0:29,0:0:29:0,87,291:0:1152:29	0/0:59,0:0:59:0,178,583:0:2359:59	0/1:3,3:3:6:16,0,12:119:119:3	0/0:18,0:0:18:0,54,221:0:706:18	0/0:4,0:0:4:0,12,36:0:156:4	0/0:25,0:0:25:0,75,230:0:971:25	0/0:51,0:0:51:0,154,485:0:2014:51	0/0:25,0:0:25:0,75,433:0:967:25	0/0:41,0:0:41:0,123,384:0:1645:41	0/0:8,0:0:8:0,24,76:0:328:8	0/0:30,0:0:30:0,90,299:0:1209:30	0/0:33,0:0:33:0,99,332:0:1307:33	0/0:23,0:0:23:0,69,367:0:922:23	0/0:39,0:0:39:0,117,382:0:1581:39	0/0:37,0:0:37:0,111,343:0:1490:37	0/0:39,0:0:39:0,117,411:0:1554:39	0/0:21,3:3:24:0,50,217:123:829:21	0/0:27,0:0:27:0,81,284:0:1081:27	0/0:33,0:0:33:0,99,337:0:1299:33	0/0:25,0:0:25:0,75,239:0:994:25	0/0:98,0:0:98:0,295,993:0:3893:98	0/0:59,0:0:59:0,178,624:0:2375:59	0/0:43,0:0:43:0,129,411:0:1705:43	0/0:23,0:0:23:0,69,201:0:918:23	0/0:38,0:0:38:0,114,405:0:1524:38	0/0:22,0:0:22:0,66,221:0:840:22	0/0:45,0:0:45:0,135,358:0:1787:45	0/0:5,0:0:5:0,15,60:0:201:5	0/0:17,0:0:17:0,51,371:0:689:17	0/0:36,0:0:36:0,108,494:0:1459:36	0/0:24,0:0:24:0,72,236:0:917:24	0/0:83,0:0:83:0,250,732:0:3340:83	0/0:38,0:0:38:0,114,332:0:1523:38	0/0:1,0:0:1:0,3,31:0:41:1	0/0:15,0:0:15:0,45,149:0:584:15	0/0:24,0:0:24:0,72,283:0:944:24	0/0:19,0:0:19:0,57,153:0:759:19	0/0:17,0:0:17:0,51,237:0:680:17	0/0:42,0:0:42:0,126,398:0:1668:42	0/0:50,0:0:50:0,151,482:0:1990:50	0/0:23,0:0:23:0,69,201:0:917:23	0/0:21,0:0:21:0,63,262:0:848:21	0/0:41,0:0:41:0,123,359:0:1669:41	0/1:14,17:17:31:55,0,15:684:562:14	0/0:84,0:0:84:0,253,917:0:3357:84	0/0:8,0:0:8:0,24,66:0:328:8	0/0:55,0:0:55:0,166,579:0:2184:55	0/0:18,0:0:18:0,54,210:0:684:18	0/0:35,0:0:35:0,105,403:0:1418:35	0/0:34,0:0:34:0,102,308:0:1330:34	0/0:38,0:0:38:0,114,398:0:1500:38	0/0:47,0:0:47:0,141,516:0:1901:47	./.:.:.:.:.:.:.:.	0/0:44,0:0:44:0,132,403:0:1759:44	0/0:17,0:0:17:0,51,152:0:675:17	0/0:35,0:0:35:0,105,346:0:1418:35	0/1:6,6:6:12:9,0,51:242:246:6	0/0:10,0:0:10:0,30,87:0:406:10	0/0:8,0:0:8:0,24,69:0:314:8	0/0:43,0:0:43:0,129,496:0:1720:43	0/0:21,0:0:21:0,63,203:0:844:21	0/0:4,0:0:4:0,12,46:0:141:4	0/0:7,0:0:7:0,21,87:0:269:7	0/0:25,0:0:25:0,75,242:0:1008:25	0/0:47,0:0:47:0,141,471:0:1862:47	0/0:33,0:0:33:0,99,319:0:1294:33	0/1:3,4:4:7:35,0,3:160:123:3	1/1:4,7:7:11:58,2,0:287:164:4	0/0:24,0:0:24:0,72,246:0:937:24	0/0:23,0:0:23:0,69,220:0:916:23	0/0:16,0:0:16:0,48,338:0:634:16
29379808	2129360	29379808_2129360	T	G	588775	.	AB=0.475976;ABP=88.5663;AC=157;AF=0.70031;AN=224;AO=31313;CIGAR=1X;DP=202090;DPB=89115;DPRA=0.914846;EPP=207.929;EPPR=184.771;GTI=15;LEN=1;MEANALT=1.01014;MQM=14.9756;MQMR=12.2144;NS=2112;NUMALT=1;ODDS=0.0151507;PAIRED=0.783253;PAIREDR=0.856947;PAO=0;PQA=0;PQR=0;PRO=0;PROBE=SNP|RAPIDGENOMICS_3404_25269||SNP|RAPIDGENOMICS_3404_25270;QA=1234908;QR=1017806;RO=25466;RPL=16438;RPP=172.424;RPPR=135.393;RPR=14875;RUN=1;SAF=13057;SAP=1877.44;SAR=18256;SRF=11345;SRP=660.112;SRR=14121;TYPE=snp;technology.illumina=1	GT:AD:AO:DP:PL:QA:QR:RO	0/1:23,37:37:60:178,0,54:1486:922:23	0/0:39,4:4:43:0,96,434:164:1565:39	0/1:7,16:16:23:69,0,8:614:287:7	0/0:77,4:4:81:0,209,746:160:3064:77	0/0:29,0:0:29:0,87,441:0:1159:29	1/1:0,102:102:102:1012,307,0:4078:0:0	1/1:0,17:17:17:431,51,0:681:0:0	1/1:0,18:18:18:231,54,0:726:0:0	1/1:0,60:60:60:625,181,0:2395:0:0	1/1:0,97:97:97:1046,292,0:3908:0:0	0/1:5,10:10:15:168,0,23:401:205:5	1/1:0,68:68:68:779,205,0:2747:0:0	0/1:13,31:31:44:209,0,34:1237:529:13	1/1:0,26:26:26:197,78,0:1049:0:0	0/0:54,20:20:74:0,56,377:804:2149:54	0/1:55,34:34:89:42,0,434:1359:2180:55	1/1:0,21:21:21:505,63,0:849:0:0	0/1:64,81:81:145:525,0,213:3250:2564:64	0/0:69,0:0:69:0,208,654:0:2778:69	0/0:72,0:0:72:0,217,799:0:2922:72	0/1:49,49:49:98:175,0,303:1969:1974:49	1/1:0,66:66:66:629,199,0:2698:0:0	0/0:40,0:0:40:0,120,401:0:1602:40	1/1:0,76:76:76:751,229,0:3032:0:0	1/1:0,31:31:31:423,93,0:1242:0:0	0/1:41,50:50:91:886,0,533:1988:1596:41	0/1:58,25:25:83:42,0,334:1005:2344:58	1/1:0,125:125:125:1327,376,0:4976:0:0	1/1:18,83:83:101:511,67,0:3309:712:18	1/1:0,62:62:62:612,187,0:2472:0:0	1/1:0,26:26:26:305,78,0:1053:0:0	1/1:0,52:52:52:527,157,0:2097:0:0	0/1:104,99:99:203:411,0,465:4002:4157:104	1/1:0,40:40:40:363,120,0:1591:0:0	1/1:0,42:42:42:375,126,0:1646:0:0	0/0:28,0:0:28:0,84,396:0:1134:28	0/1:40,24:24:64:24,0,127:941:1627:40	0/1:33,36:36:69:118,0,107:1459:1341:33	1/1:0,42:42:42:388,126,0:1697:0:0	1/1:3,105:105:108:1061,277,0:4177:123:3	0/1:41,34:34:75:88,0,187:1357:1650:41	0/0:37,17:17:54:0,1,278:675:1456:37	1/1:0,105:105:105:1100,316,0:4211:0:0	1/1:0,19:19:19:212,57,0:734:0:0	0/1:46,35:35:81:108,0,204:1396:1878:46	1/1:0,14:14:14:151,42,0:556:0:0	0/1:30,72:72:102:407,0,24:2890:1173:30	1/1:0,62:62:62:665,187,0:2500:0:0	1/1:0,64:64:64:1404,193,0:2558:0:0	1/1:0,53:53:53:486,160,0:2138:0:0	1/1:0,16:16:16:176,48,0:652:0:0	0/1:49,27:27:79:47,0,286:1086:1943:49	1/1:0,105:105:105:1208,316,0:4220:0:0	1/1:0,62:62:62:897,187,0:2436:0:0	1/1:0,72:72:72:710,217,0:2922:0:0	0/1:62,39:39:101:92,0,321:1578:2502:62	1/1:0,36:36:36:417,108,0:1399:0:0	0/1:25,23:23:48:53,0,56:930:1021:25	1/1:0,33:33:33:309,99,0:1318:0:0	1/1:0,28:28:28:280,84,0:1088:0:0	1/1:0,43:43:43:450,129,0:1747:0:0	0/1:93,85:85:178:248,0,347:3367:3715:93	1/1:0,154:154:154:1672,464,0:6132:0:0	1/1:0,55:55:55:567,166,0:2206:0:0	1/1:0,46:46:46:415,138,0:1868:0:0	1/1:0,41:41:41:613,123,0:1659:0:0	0/1:24,24:24:48:80,0,73:971:950:24	0/0:61,22:22:83:0,42,404:881:2455:61	1/1:0,7:7:7:91,21,0:269:0:0	1/1:1,16:16:17:444,42,0:630:37:1	0/1:42,33:33:75:132,0,193:1291:1647:42	0/1:27,42:42:69:267,0,28:1681:1107:27	0/1:69,51:51:120:132,0,402:2045:2760:69	0/1:36,51:51:87:320,0,122:1997:1447:36	0/1:2,2:2:4:27,0,5:82:68:2	1/1:0,22:22:22:223,66,0:876:0:0	0/1:22,16:16:38:52,0,128:656:898:22	0/1:15,7:7:22:110,0,72:283:602:15	1/1:0,34:34:34:456,102,0:1347:0:0	1/1:0,37:37:37:407,111,0:1454:0:0	1/1:0,137:137:137:1401,412,0:5450:0:0	0/0:42,0:0:42:0,126,450:0:1685:42	0/1:32,22:22:54:51,0,113:902:1239:32	0/0:108,0:0:108:0,325,1184:0:4317:108	1/1:0,71:71:71:755,214,0:2844:0:0	1/1:0,128:128:128:1155,385,0:5128:0:0	0/0:22,2:2:24:0,32,248:82:902:22	1/1:0,117:117:117:1168,352,0:4718:0:0	1/1:0,21:21:21:466,63,0:834:0:0	1/1:0,128:128:129:1222,385,0:5171:0:0	1/1:1,73:73:74:737,214,0:2942:37:1	0/1:36,23:23:59:56,0,183:929:1447:36	0/0:25,14:14:39:0,3,147:561:1021:25	0/1:8,14:14:22:69,0,21:574:309:8	1/1:0,51:51:51:475,154,0:2024:0:0	1/1:0,53:53:53:611,160,0:2134:0:0	0/1:40,55:55:95:304,0,105:2212:1591:40	1/1:0,27:27:27:331,81,0:1078:0:0	1/1:0,12:12:12:163,36,0:484:0:0	0/1:20,11:11:31:16,0,85:425:812:20	1/1:0,45:45:45:454,135,0:1805:0:0	1/1:0,25:25:25:301,75,0:972:0:0	0/0:59,0:0:59:0,178,568:0:2402:59	0/1:35,50:50:85:313,0,46:1999:1423:35	1/1:0,72:72:72:705,217,0:2885:0:0	0/1:76,36:36:112:47,0,546:1434:3035:76	0/0:110,0:0:110:0,331,1078:0:4467:110	1/1:0,51:51:51:482,154,0:2061:0:0	1/1:0,19:19:19:179,57,0:771:0:0	0/1:45,22:22:67:74,0,290:857:1801:45	1/1:1,8:8:9:71,16,0:328:41:1	1/1:0,22:22:22:520,66,0:839:0:0
29379808	2129546	29379808_2129546	G	A	555715	.	AB=0.487027;ABP=18.504;AC=178;AF=0.779567;AN=224;AO=27047;CIGAR=1X;DP=163427;DPB=76334;DPRA=0.975779;EPP=57.3898;EPPR=57.1136;GTI=55;LEN=1;MEANALT=1.00324;MQM=14.2223;MQMR=12.0895;NS=2112;NUMALT=1;ODDS=0.00822848;PAIRED=0.813214;PAIREDR=0.856952;PAO=0;PQA=0;PQR=0;PRO=0;PROBE=SNP|RAPIDGENOMICS_3404_25269||SNP|RAPIDGENOMICS_3404_25270;QA=1053313;QR=654682;RO=16491;RPL=12768;RPP=186.311;RPPR=11.306;RPR=14279;RUN=1;SAF=14874;SAP=588.723;SAR=12173;SRF=9086;SRP=375.096;SRR=7405;TYPE=snp;technology.illumina=1	GT:AD:AO:DP:PL:QA:QR:RO	0/1:10,36:36:46:201,0,31:1432:398:10	1/1:0,9:9:9:110,27,0:341:0:0	0/1:15,11:11:26:19,0,60:424:564:15	0/0:150,0:0:150:0,452,1615:0:5935:150	0/0:28,0:0:28:0,84,477:0:1061:28	1/1:0,60:60:60:685,181,0:2337:0:0	1/1:0,14:14:14:244,42,0:534:0:0	1/1:0,21:21:21:173,63,0:845:0:0	1/1:0,65:65:65:626,196,0:2541:0:0	1/1:0,106:106:106:1059,319,0:4138:0:0	1/1:0,1:1:1:10,3,0:41:0:0	1/1:0,62:62:62:728,187,0:2452:0:0	1/1:0,45:45:45:488,135,0:1808:0:0	1/1:0,28:28:28:311,84,0:1099:0:0	0/1:43,16:16:59:67,0,295:643:1707:43	1/1:0,94:94:94:957,283,0:3699:0:0	1/1:1,30:30:31:783,61,0:1172:32:1	1/1:0,101:101:101:1099,304,0:3941:0:0	0/1:41,21:21:62:79,0,249:821:1560:41	0/1:45,38:38:83:126,0,198:1462:1833:45	1/1:0,71:71:71:721,214,0:2767:0:0	0/1:7,46:46:53:290,0,17:1817:278:7	1/1:0,33:33:33:313,99,0:1322:0:0	1/1:0,89:89:89:846,268,0:3472:0:0	1/1:0,25:25:25:248,75,0:1005:0:0	1/1:0,52:52:52:1206,157,0:2053:0:0	1/1:0,64:64:64:659,193,0:2541:0:0	1/1:0,90:90:90:826,271,0:3541:0:0	1/1:22,78:78:100:467,7,0:3069:834:22	1/1:0,66:66:66:674,199,0:2587:0:0	1/1:0,50:50:50:447,151,0:2003:0:0	1/1:0,55:55:55:522,166,0:2195:0:0	0/1:66,66:66:132:301,0,261:2621:2585:66	1/1:0,36:36:36:328,108,0:1419:0:0	1/1:0,34:34:34:372,102,0:1382:0:0	0/1:17,13:13:30:47,0,91:507:693:17	0/1:24,31:31:55:142,0,97:1249:970:24	0/1:22,13:13:35:35,0,157:533:838:22	1/1:0,52:52:52:498,157,0:2056:0:0	1/1:0,62:62:62:640,187,0:2436:0:0	0/1:43,14:14:57:5,0,305:543:1704:43	0/0:62,21:21:83:0,48,479:817:2508:62	1/1:0,128:128:128:1456,385,0:5072:0:0	1/1:0,27:27:27:294,81,0:1033:0:0	1/1:0,70:70:70:707,211,0:2760:0:0	1/1:0,20:20:20:268,60,0:773:0:0	1/1:1,57:57:58:599,143,0:2283:37:1	1/1:0,85:85:85:887,256,0:3322:0:0	1/1:0,35:35:35:878,105,0:1391:0:0	1/1:0,77:77:77:752,232,0:3059:0:0	1/1:0,7:7:7:69,21,0:279:0:0	0/1:31,26:26:57:93,0,117:998:1194:31	1/1:0,72:72:72:789,217,0:2858:0:0	1/1:0,31:31:31:574,93,0:1199:0:0	1/1:0,35:35:35:306,105,0:1401:0:0	1/1:23,71:71:94:552,44,0:2800:923:23	1/1:0,42:42:42:409,126,0:1662:0:0	1/1:0,18:18:18:191,54,0:730:0:0	1/1:0,44:44:44:381,132,0:1769:0:0	1/1:0,30:30:30:305,90,0:1145:0:0	1/1:0,50:50:50:474,151,0:1919:0:0	0/1:88,46:46:134:57,0,593:1852:3509:88	1/1:0,95:95:95:949,286,0:3689:0:0	1/1:0,36:36:36:340,108,0:1467:0:0	1/1:0,32:32:32:387,96,0:1249:0:0	1/1:0,40:40:40:418,120,0:1548:0:0	0/1:26,22:22:48:130,0,239:852:1006:26	1/1:10,33:33:43:201,25,0:1309:373:10	1/1:0,15:15:15:156,45,0:578:0:0	1/1:0,9:9:9:148,27,0:329:0:0	0/1:52,46:46:98:190,0,232:1819:2104:52	1/1:9,33:33:42:198,25,0:1272:356:9	1/1:32,75:75:107:410,50,0:2992:1299:32	0/1:28,33:33:61:182,0,117:1288:1114:28	1/1:0,8:8:8:111,24,0:320:0:0	1/1:0,40:40:40:426,120,0:1543:0:0	0/1:15,21:21:36:146,0,77:789:607:15	0/1:12,8:8:20:12,0,41:295:484:12	1/1:0,22:22:22:329,66,0:843:0:0	1/1:0,42:42:42:354,126,0:1654:0:0	1/1:0,113:113:113:1059,340,0:4483:0:0	0/1:18,29:29:47:167,0,43:1168:729:18	0/0:29,10:10:39:0,37,178:389:1121:29	0/0:116,0:0:116:0,349,1317:0:4452:116	1/1:0,65:65:65:898,196,0:2566:0:0	1/1:7,124:124:131:1163,326,0:4916:275:7	0/0:22,4:4:26:0,48,190:148:853:22	1/1:0,115:115:115:1147,346,0:4552:0:0	1/1:0,28:28:28:448,84,0:1096:0:0	1/1:0,96:96:96:975,289,0:3815:0:0	1/1:1,40:40:41:453,111,0:1597:41:1	1/1:0,56:56:56:634,169,0:2212:0:0	0/1:28,37:37:65:250,0,104:1441:1131:28	0/0:2,0:0:2:0,6,16:0:82:2	1/1:0,54:54:54:631,163,0:2140:0:0	1/1:0,29:29:29:299,87,0:1111:0:0	0/1:25,24:24:49:71,0,83:972:980:25	1/1:0,10:10:10:93,30,0:389:0:0	1/1:0,44:44:44:524,132,0:1768:0:0	0/1:13,16:16:29:66,0,36:635:512:13	1/1:0,43:43:43:415,129,0:1697:0:0	1/1:0,24:24:24:231,72,0:946:0:0	0/0:38,1:1:39:0,91,411:27:1469:38	0/1:25,37:37:62:228,0,74:1458:1008:25	1/1:0,53:53:53:475,160,0:2084:0:0	0/1:67,30:30:97:13,0,319:1159:2637:67	0/0:39,9:9:48:0,62,354:361:1548:39	1/1:0,17:17:17:192,51,0:665:0:0	1/1:0,39:39:39:390,117,0:1591:0:0	0/0:60,16:16:76:0,68,426:612:2415:60	0/0:46,16:16:62:0,32,283:643:1817:46	1/1:0,18:18:18:345,54,0:695:0:0
29379808	2155719	29379808_2155719	T	G	538118	.	AB=0.487799;ABP=23.1465;AC=161;AF=0.696904;AN=224;AO=30097;CIGAR=1X;DP=196693;DPB=89270;DPRA=0.900689;EPP=2302.12;EPPR=968.974;GTI=17;LEN=1;MEANALT=1.00941;MQM=13.1691;MQMR=11.5067;NS=2112;NUMALT=1;ODDS=0.010522;PAIRED=0.857295;PAIREDR=0.881521;PAO=0;PQA=0;PQR=0;PRO=0;PROBE=SNP|RAPIDGENOMICS_3404_25267||SNP|RAPIDGENOMICS_3404_25268;QA=1197259;QR=1020831;RO=25515;RPL=15954;RPP=239.639;RPPR=516.781;RPR=14143;RUN=1;SAF=12042;SAP=2611.65;SAR=18055;SRF=11295;SRP=731.143;SRR=14220;TYPE=snp;technology.illumina=1	GT:AD:AO:DP:PL:QA:QR:RO	0/1:10,19:19:29:83,0,3:775:410:10	0/1:9,10:10:19:66,0,17:410:369:9	0/1:6,8:8:14:27,0,3:324:237:6	0/0:119,0:0:119:0,358,1109:0:4771:119	0/0:21,0:0:21:0,63,242:0:836:21	1/1:0,62:62:62:627,187,0:2486:0:0	1/1:0,17:17:17:303,51,0:680:0:0	1/1:0,30:30:30:311,90,0:1186:0:0	1/1:0,60:60:60:526,181,0:2427:0:0	1/1:0,90:90:90:952,271,0:3629:0:0	1/1:6,16:16:22:126,10,0:656:246:6	1/1:0,60:60:60:617,181,0:2431:0:0	0/1:16,32:32:48:179,0,8:1263:633:16	1/1:0,17:17:17:187,51,0:689:0:0	0/1:36,26:26:62:100,0,201:1048:1391:36	0/1:51,44:44:95:74,0,244:1800:1965:51	1/1:0,17:17:17:383,51,0:685:0:0	0/0:118,45:45:163:0,38,782:1768:4669:118	0/0:84,0:0:84:0,253,882:0:3348:84	0/0:82,0:0:82:0,247,844:0:3321:82	0/1:50,39:39:89:165,0,222:1580:1973:50	1/1:0,99:99:99:1013,298,0:3970:0:0	0/0:48,0:0:48:0,144,480:0:1929:48	1/1:0,97:97:97:1055,292,0:3859:0:0	1/1:1,40:40:41:376,114,0:1605:41:1	0/1:24,21:21:45:327,0,410:804:963:24	0/1:73,62:62:135:247,0,365:2504:2937:73	1/1:0,80:80:80:823,241,0:3184:0:0	0/1:81,41:41:122:22,0,386:1652:3245:81	1/1:0,67:67:68:703,202,0:2696:0:0	1/1:0,53:53:53:490,160,0:2149:0:0	1/1:1,63:63:64:591,159,0:2550:41:1	0/1:115,66:66:182:195,0,548:2658:4623:115	1/1:0,12:12:12:109,36,0:484:0:0	1/1:0,31:31:31:261,93,0:1237:0:0	0/0:11,0:0:11:0,33,219:0:433:11	0/1:36,49:49:85:226,0,114:1975:1450:36	0/1:35,25:25:60:78,0,145:970:1412:35	1/1:1,55:55:56:487,154,0:2220:41:1	1/1:0,53:53:53:572,160,0:2119:0:0	0/1:48,34:34:82:58,0,237:1377:1906:48	0/1:41,55:55:96:368,0,93:2189:1642:41	1/1:0,146:146:146:1510,440,0:5791:0:0	1/1:0,15:15:15:209,45,0:588:0:0	0/1:22,39:39:61:238,0,24:1576:894:22	1/1:0,20:20:20:181,60,0:820:0:0	0/0:75,29:29:104:0,38,460:1185:3015:75	1/1:0,91:91:91:913,274,0:3651:0:0	1/1:0,39:39:40:796,117,0:1547:0:0	1/1:0,68:68:68:780,205,0:2709:0:0	1/1:0,5:5:5:62,15,0:201:0:0	0/1:46,22:22:68:0,0,259:871:1856:46	1/1:0,110:110:110:1237,331,0:4361:0:0	1/1:0,43:43:43:809,129,0:1724:0:0	1/1:0,74:74:74:710,223,0:2934:0:0	0/1:28,59:59:87:330,0,20:2379:1114:28	1/1:0,82:82:82:877,247,0:3307:0:0	0/1:13,27:27:40:200,0,13:1071:533:13	1/1:0,15:15:15:189,45,0:580:0:0	1/1:0,40:40:40:401,120,0:1588:0:0	1/1:0,43:43:43:541,129,0:1734:0:0	0/1:117,100:100:217:290,0,760:3989:4657:117	1/1:0,120:120:120:1129,361,0:4826:0:0	1/1:0,77:77:77:852,232,0:3099:0:0	1/1:0,28:28:28:276,84,0:1080:0:0	1/1:0,51:51:51:544,154,0:2052:0:0	0/1:18,12:12:30:57,0,89:488:705:18	0/1:40,37:37:77:156,0,149:1499:1613:40	1/1:0,12:12:12:123,36,0:480:0:0	1/1:0,21:21:21:514,63,0:840:0:0	1/1:12,48:48:60:416,45,0:1933:474:12	0/1:15,13:13:28:59,0,93:510:603:15	0/1:48,84:84:132:529,0,124:3389:1935:48	0/1:30,42:42:72:175,0,136:1696:1201:30	0/0:17,4:4:21:0,15,112:154:679:17	1/1:0,38:38:38:389,114,0:1534:0:0	1/1:4,12:12:16:71,15,0:492:152:4	0/1:19,14:14:33:20,0,98:570:751:19	1/1:0,21:21:21:269,63,0:836:0:0	1/1:0,42:42:42:459,126,0:1652:0:0	1/1:0,121:121:121:1336,364,0:4928:0:0	0/0:42,0:0:42:0,126,373:0:1697:42	0/0:22,12:12:34:0,1,116:481:898:22	0/0:70,0:0:70:0,211,782:0:2819:70	1/1:0,60:60:60:651,181,0:2366:0:0	1/1:0,69:69:69:791,208,0:2687:0:0	0/1:4,10:10:14:40,0,12:397:160:4	1/1:2,90:90:92:921,260,0:3650:82:2	1/1:0,22:22:22:340,66,0:871:0:0	1/1:0,127:127:127:1286,382,0:5128:0:0	1/1:0,64:64:64:564,193,0:2571:0:0	0/1:32,23:23:55:129,0,162:920:1291:32	0/1:38,25:25:63:51,0,336:1017:1520:38	0/1:3,2:2:5:3,0,20:82:110:3	1/1:0,103:103:103:1015,310,0:4173:0:0	1/1:0,18:18:18:217,54,0:712:0:0	1/1:17,52:52:69:261,30,0:2089:688:17	1/1:0,19:19:19:211,57,0:767:0:0	1/1:0,15:15:15:253,45,0:586:0:0	0/1:16,8:8:24:1,0,98:324:656:16	1/1:0,4:4:4:31,12,0:160:0:0	1/1:0,25:25:25:221,75,0:1003:0:0	0/0:74,0:0:74:0,223,722:0:2932:74	0/1:28,54:54:82:253,0,96:2198:1148:28	1/1:0,87:87:87:900,262,0:3472:0:0	0/1:64,75:75:139:377,0,220:3012:2591:64	0/0:42,0:0:42:0,126,363:0:1701:42	1/1:0,28:28:28:341,84,0:1121:0:0	1/1:0,53:53:53:646,160,0:2100:0:0	0/1:25,37:37:62:136,0,19:1496:1013:25	0/1:4,8:8:12:90,0,8:328:164:4	1/1:0,29:29:29:480,87,0:1113:0:0
29379808	3139728	29379808_3139728	A	T	104103	.	AB=0.472945;ABP=70.4545;AC=46;AF=0.171101;AN=224;AO=7999;CIGAR=1X;DP=224822;DPB=106564;DPRA=0.968089;EPP=211.804;EPPR=1217.92;GTI=48;LEN=1;MEANALT=1.00583;MQM=13.292;MQMR=11.3557;NS=2112;NUMALT=1;ODDS=0.0122271;PAIRED=0.843605;PAIREDR=0.877947;PAO=0;PQA=0;PQR=0;PRO=0;PROBE=SNP|RAPIDGENOMICS_3404_25259||SNP|RAPIDGENOMICS_3404_25260||SNP|RAPIDGENOMICS_3404_25261||SNP|RAPIDGENOMICS_3404_25262;QA=315743;QR=3483192;RO=87380;RPL=4035;RPP=4.37877;RPPR=5.65136;RPR=3964;RUN=1;SAF=3930;SAP=8.25533;SAR=4069;SRF=42461;SRP=153.154;SRR=44919;TYPE=snp;technology.illumina=1	GT:AD:AO:DP:PL:QA:QR:RO	0/0:103,0:0:103:0,310,979:0:4160:103	0/0:40,0:0:40:0,120,503:0:1572:40	0/0:11,0:0:11:0,33,103:0:430:11	0/0:168,0:0:168:0,506,1670:0:6706:168	0/0:31,0:0:31:0,93,539:0:1227:31	0/0:143,0:0:143:0,430,1479:0:5727:143	0/1:5,15:15:20:326,0,109:603:205:5	0/0:9,0:0:9:0,27,73:0:365:9	0/0:84,0:0:84:0,253,892:0:3372:84	0/0:107,0:0:107:0,322,1063:0:4238:107	0/0:20,0:0:20:0,60,188:0:746:20	0/1:62,29:29:91:64,0,348:1140:2481:62	0/1:42,30:30:72:77,0,182:1207:1686:42	0/0:42,0:0:42:0,126,392:0:1628:42	0/0:146,0:0:146:0,440,1383:0:5849:146	0/0:157,2:2:159:0,462,1478:82:6314:157	0/1:14,7:7:21:18,0,144:283:521:14	0/0:127,0:0:127:0,382,1273:0:5065:127	0/0:89,0:0:89:0,268,957:0:3504:89	0/0:82,0:0:82:0,247,866:0:3295:82	0/0:124,0:0:124:0,373,1202:0:4922:124	0/0:120,0:0:120:0,361,1119:0:4833:120	0/0:32,0:0:32:0,96,343:0:1290:32	0/1:58,64:64:122:232,0,186:2556:2293:58	0/1:20,19:19:39:39,0,80:768:812:20	0/0:69,0:0:69:0,208,1593:0:2676:69	0/0:115,0:0:115:0,346,1057:0:4542:115	0/0:101,30:30:131:0,55,609:1213:4037:101	0/0:130,0:0:130:0,391,1419:0:5139:130	0/1:68,36:36:104:27,0,338:1441:2734:68	0/0:21,0:0:21:0,63,187:0:833:21	0/0:69,0:0:69:0,208,656:0:2737:69	0/1:90,96:96:186:389,0,303:3892:3641:90	0/1:34,39:39:73:124,0,148:1553:1377:34	0/1:22,27:27:49:139,0,64:1066:888:22	1/1:3,20:20:23:297,23,0:816:109:3	0/0:62,30:30:92:0,16,277:1217:2477:62	1/1:21,60:60:81:326,25,0:2397:857:21	0/0:56,0:0:56:0,169,581:0:2176:56	0/1:40,34:34:74:79,0,124:1318:1613:40	0/1:60,50:50:110:105,0,169:2034:2390:60	0/1:32,31:31:63:120,0,235:1259:1258:32	0/0:159,0:0:159:0,479,1592:0:6340:159	0/0:18,0:0:18:0,54,189:0:713:18	0/0:94,0:0:94:0,283,921:0:3787:94	1/1:0,15:15:15:148,45,0:579:0:0	0/0:89,0:0:89:0,268,897:0:3579:89	0/0:89,0:0:89:0,268,868:0:3550:89	0/0:54,0:0:54:0,163,1236:0:2068:54	0/0:111,0:0:111:0,334,942:0:4444:111	0/0:5,0:0:5:0,15,49:0:205:5	0/1:47,49:49:96:158,0,108:1977:1887:47	0/1:53,61:61:114:411,0,179:2457:2130:53	1/1:0,55:55:55:640,166,0:2195:0:0	0/1:40,65:65:105:260,0,12:2625:1601:40	0/1:66,47:47:113:142,0,442:1893:2615:66	0/0:94,0:0:94:0,283,951:0:3753:94	0/0:48,0:0:48:0,144,435:0:1896:48	0/0:35,0:0:35:0,105,365:0:1372:35	0/0:44,0:0:44:0,132,415:0:1752:44	0/1:55,30:30:85:69,0,303:1179:2182:55	0/1:114,88:88:202:312,0,585:3477:4592:114	0/0:85,0:0:85:0,256,855:0:3396:85	1/1:0,57:57:57:598,172,0:2275:0:0	0/0:33,12:12:45:0,8,146:479:1315:33	0/0:46,0:0:46:0,138,503:0:1832:46	0/1:16,10:10:26:18,0,119:410:617:16	0/0:97,0:0:97:0,292,947:0:3874:97	0/1:10,3:3:13:2,0,85:109:406:10	0/1:10,8:8:18:97,0,191:314:402:10	0/1:59,61:61:120:260,0,192:2437:2411:59	0/0:76,0:0:76:0,229,782:0:3074:76	1/1:0,120:120:120:1158,361,0:4809:0:0	0/0:89,0:0:89:0,268,854:0:3619:89	0/0:7,0:0:7:0,21,60:0:287:7	0/0:81,0:0:81:0,244,832:0:3252:81	0/0:59,0:0:59:0,178,605:0:2347:59	0/0:34,0:0:34:0,102,364:0:1340:34	0/0:29,0:0:29:0,87,335:0:1141:29	0/0:79,0:0:79:0,238,772:0:3135:79	0/1:105,85:85:190:255,0,476:3418:4182:105	0/0:62,0:0:62:0,187,569:0:2426:62	0/0:49,0:0:49:0,148,464:0:1957:49	0/0:38,15:15:53:0,35,272:606:1541:38	0/0:92,0:0:92:0,277,1060:0:3543:92	0/0:157,0:0:158:0,473,1616:0:6314:157	0/0:23,0:0:23:0,69,259:0:903:23	0/1:60,81:81:141:316,0,276:3295:2375:60	0/1:14,8:8:22:9,0,81:320:565:14	1/1:0,105:105:105:996,316,0:4198:0:0	0/0:48,0:0:48:0,144,397:0:1911:48	0/0:48,0:0:48:0,144,467:0:1936:48	0/0:43,0:0:43:0,129,582:0:1718:43	0/0:10,0:0:10:0,30,126:0:410:10	0/0:107,0:0:107:0,322,1008:0:4314:107	0/1:18,17:17:35:89,0,88:660:730:18	1/1:25,62:62:87:418,22,0:2478:985:25	0/0:20,0:0:20:0,60,237:0:797:20	0/1:6,15:15:21:76,0,43:611:201:6	0/0:22,9:9:31:0,24,133:365:825:22	0/0:44,0:0:44:0,132,394:0:1685:44	0/0:32,0:0:32:0,96,320:0:1273:32	0/1:42,28:28:70:95,0,218:1131:1617:42	0/0:98,0:0:98:0,295,909:0:3933:98	0/0:87,0:0:87:0,262,723:0:3445:87	0/0:199,0:0:199:0,599,1810:0:7983:199	0/0:68,0:0:68:0,205,697:0:2698:68	0/0:62,0:0:62:0,187,549:0:2448:62	0/0:23,0:0:23:0,69,224:0:911:23	0/0:69,0:0:69:0,208,685:0:2703:69	0/0:44,0:0:44:0,132,432:0:1755:44	0/1:18,24:24:42:466,0,242:967:715:18
29379808	3140667	29379808_3140667	C	T	119163	.	AB=0.482908;ABP=23.5724;AC=56;AF=0.293371;AN=224;AO=6674;CIGAR=1X;DP=118077;DPB=56762;DPRA=0.972452;EPP=27.4372;EPPR=7.90022;GTI=140;LEN=1;MEANALT=1.00608;MQM=14.7953;MQMR=12.4684;NS=2112;NUMALT=1;ODDS=0.0030484;PAIRED=0.804765;PAIREDR=0.881144;PAO=0;PQA=0;PQR=0;PRO=0;PROBE=SNP|RAPIDGENOMICS_3404_25259||SNP|RAPIDGENOMICS_3404_25260||SNP|RAPIDGENOMICS_3404_25261||SNP|RAPIDGENOMICS_3404_25262;QA=262834;QR=1712492;RO=42951;RPL=4458;RPP=1638.47;RPPR=19785.3;RPR=2216;RUN=1;SAF=1274;SAP=5541.95;SAR=5400;SRF=10094;SRP=26199.3;SRR=32857;TYPE=snp;technology.illumina=1	GT:AD:AO:DP:PL:QA:QR:RO	0/1:18,28:28:46:168,0,91:1101:700:18	0/1:30,17:17:47:76,0,227:693:1222:30	0/0:5,0:0:5:0,15,41:0:186:5	0/0:116,0:0:116:0,349,1257:0:4695:116	0/0:13,0:0:13:0,39,205:0:514:13	0/0:39,0:0:39:0,117,408:0:1526:39	0/0:5,0:0:5:0,15,99:0:205:5	1/1:13,23:23:36:128,8,0:924:524:13	0/1:13,22:22:35:129,0,18:889:525:13	0/0:87,0:0:87:0,262,847:0:3491:87	0/0:14,0:0:14:0,42,127:0:574:14	0/0:48,0:0:48:0,144,559:0:1935:48	0/0:35,0:0:36:0,105,352:0:1376:35	0/1:12,8:8:20:33,0,82:320:488:12	0/0:30,0:0:30:0,90,288:0:1216:30	0/0:141,0:0:141:0,424,1435:0:5469:141	0/1:12,8:8:20:147,0,136:319:475:12	0/0:152,0:0:152:0,458,1850:0:6021:152	0/0:88,0:0:88:0,265,980:0:3499:88	0/0:43,0:0:43:0,129,433:0:1732:43	0/1:22,18:18:40:95,0,76:707:870:22	0/1:29,20:20:49:115,0,186:792:1144:29	0/0:13,0:0:13:0,39,121:0:529:13	0/1:34,43:43:77:239,0,52:1722:1381:34	0/0:34,0:0:34:0,102,317:0:1382:34	0/0:34,0:0:34:0,102,874:0:1329:34	0/0:37,0:0:37:0,111,518:0:1454:37	0/0:48,0:0:48:0,144,506:0:1866:48	0/1:57,31:31:88:141,0,417:1236:2301:57	0/0:21,4:4:25:0,42,160:160:820:21	0/0:14,6:6:20:0,2,55:238:552:14	1/1:0,40:40:40:418,120,0:1599:0:0	0/0:103,0:0:103:0,310,1069:0:4136:103	0/1:18,25:25:43:104,0,73:1004:729:18	0/1:35,26:26:61:80,0,290:1049:1382:35	0/0:42,0:0:42:0,126,488:0:1673:42	0/1:12,22:22:34:139,0,32:898:475:12	0/0:57,0:0:57:0,172,707:0:2304:57	0/1:32,23:23:55:71,0,181:903:1299:32	0/0:33,0:0:33:0,99,353:0:1316:33	0/1:18,18:18:36:83,0,149:708:721:18	0/0:52,0:0:52:0,157,540:0:2096:52	1/1:0,123:123:123:1323,370,0:4867:0:0	0/1:10,9:9:19:42,0,99:365:402:10	0/1:35,18:18:53:11,0,259:734:1422:35	0/0:46,0:0:46:0,138,457:0:1816:46	0/0:95,0:0:95:0,286,1004:0:3775:95	0/0:51,0:0:51:0,154,595:0:2037:51	1/1:0,26:26:26:678,78,0:1040:0:0	0/0:39,6:6:45:0,76,319:228:1570:39	0/1:11,9:9:20:22,0,49:361:451:11	0/0:34,0:0:34:0,102,403:0:1382:34	0/0:68,0:0:68:0,205,771:0:2696:68	0/0:22,0:0:22:0,66,444:0:853:22	0/0:56,0:0:56:0,169,627:0:2225:56	0/1:40,23:23:64:14,0,194:923:1601:40	0/1:38,26:26:64:68,0,174:1048:1524:38	0/0:28,0:0:28:0,84,331:0:1114:28	0/0:28,0:0:28:0,84,320:0:1126:28	1/1:0,17:17:17:199,51,0:666:0:0	0/1:34,40:40:74:128,0,110:1579:1350:34	0/0:93,0:0:94:0,280,1018:0:3740:93	0/0:81,0:0:81:0,244,744:0:3218:81	0/0:22,0:0:22:0,66,192:0:890:22	0/0:17,0:0:17:0,51,185:0:688:17	0/1:6,6:6:12:19,0,16:242:242:6	0/0:19,0:0:19:0,57,167:0:771:19	0/0:42,0:0:42:0,126,436:0:1647:42	0/0:37,0:0:37:0,111,419:0:1404:37	0/0:13,0:0:13:0,39,377:0:519:13	0/0:52,0:0:52:0,157,532:0:2048:52	0/0:39,0:0:39:0,117,396:0:1574:39	0/0:63,0:0:63:0,190,681:0:2521:63	0/1:26,13:13:39:23,0,222:512:1040:26	1/1:0,1:1:1:8,3,0:41:0:0	0/1:17,12:12:29:43,0,77:492:693:17	0/0:38,1:1:39:0,108,364:41:1532:38	0/0:17,0:0:17:0,51,158:0:685:17	1/1:0,20:20:20:294,60,0:780:0:0	0/0:61,0:0:61:0,184,659:0:2468:61	0/0:58,12:12:70:0,84,437:492:2279:58	0/0:34,0:0:34:0,102,414:0:1377:34	0/1:13,10:10:23:63,0,98:410:524:13	0/0:70,0:0:70:0,211,666:0:2792:70	0/0:57,0:0:57:0,172,565:0:2257:57	1/1:0,52:52:52:619,157,0:2084:0:0	0/1:10,6:6:16:37,0,42:242:410:10	0/0:77,0:0:77:0,232,741:0:3125:77	0/0:11,3:3:14:0,16,138:123:447:11	0/0:95,0:0:95:0,286,1106:0:3798:95	1/1:7,29:29:36:247,44,0:1141:279:7	0/0:8,3:3:11:0,8,70:123:320:8	0/1:17,11:11:28:36,0,88:426:689:17	0/0:7,0:0:7:0,21,85:0:268:7	0/0:50,8:8:58:0,105,475:310:2015:50	0/0:24,0:0:24:0,72,216:0:967:24	0/0:45,0:0:45:0,135,494:0:1771:45	0/0:8,0:0:8:0,24,136:0:328:8	0/0:27,0:0:27:0,81,252:0:1095:27	0/0:20,0:0:20:0,60,261:0:803:20	0/1:9,4:4:13:0,0,63:145:369:9	1/1:0,6:6:6:62,18,0:227:0:0	0/0:78,0:0:79:0,235,819:0:3103:78	1/1:0,26:26:26:250,78,0:1032:0:0	0/0:60,0:0:60:0,181,720:0:2422:60	1/1:0,82:82:82:847,247,0:3306:0:0	0/0:61,0:0:61:0,184,611:0:2381:61	0/1:4,11:11:15:120,0,22:451:164:4	0/0:16,0:0:16:0,48,146:0:626:16	1/1:0,33:33:33:373,99,0:1305:0:0	0/1:10,23:23:33:150,0,13:935:382:10	0/1:5,3:3:8:60,0,92:119:201:5
29379808	3140802	29379808_3140802	A	G	180333	.	AB=0.490533;ABP=12.7956;AC=57;AF=0.296285;AN=224;AO=10091;CIGAR=1X;DP=195104;DPB=105310;DPRA=0.937013;EPP=175.382;EPPR=1833.8;GTI=40;LEN=1;MEANALT=1.00947;MQM=14.5663;MQMR=12.0788;NS=2112;NUMALT=1;ODDS=0.0151128;PAIRED=0.808245;PAIREDR=0.866874;PAO=0;PQA=0;PQR=0;PRO=0;PROBE=SNP|RAPIDGENOMICS_3404_25259||SNP|RAPIDGENOMICS_3404_25260||SNP|RAPIDGENOMICS_3404_25261||SNP|RAPIDGENOMICS_3404_25262;QA=397648;QR=3139877;RO=79286;RPL=4539;RPP=223.831;RPPR=2850.21;RPR=5552;RUN=1;SAF=5907;SAP=641.848;SAR=4184;SRF=44494;SRP=2581;SRR=34792;TYPE=snp;technology.illumina=1	GT:AD:AO:DP:PL:QA:QR:RO	0/1:38,54:54:92:278,0,134:2140:1474:38	0/1:22,35:35:57:216,0,50:1394:894:22	0/0:14,0:0:14:0,42,138:0:570:14	0/0:137,0:0:137:0,412,1437:0:5428:137	0/0:18,0:0:18:0,54,230:0:712:18	0/0:73,0:0:73:0,220,734:0:2876:73	0/0:6,0:0:6:0,18,94:0:223:6	0/1:9,10:10:19:53,0,20:406:369:9	0/1:25,42:42:67:225,0,84:1705:999:25	0/0:189,4:4:193:0,548,1820:160:7476:189	0/0:16,0:0:16:0,48,153:0:638:16	0/0:118,0:0:118:0,355,1408:0:4726:118	0/0:83,1:1:84:0,242,894:32:3313:83	0/1:33,12:12:45:3,0,171:470:1323:33	0/0:46,0:0:46:0,138,535:0:1808:46	0/0:241,0:0:241:0,725,2310:0:9620:241	0/1:14,14:14:28:297,0,182:557:554:14	0/0:231,0:0:231:0,695,2304:0:9149:231	0/0:97,0:0:97:0,292,1125:0:3817:97	0/0:56,0:0:56:0,169,570:0:2255:56	0/1:47,27:27:74:49,0,254:1082:1866:47	0/1:76,63:63:139:255,0,484:2519:3060:76	0/0:18,0:0:18:0,54,202:0:693:18	0/1:76,137:137:213:667,0,160:5509:3058:76	0/0:49,0:0:49:0,148,463:0:1963:49	0/0:47,0:0:47:0,141,1135:0:1829:47	0/0:60,0:0:60:0,181,688:0:2416:60	0/0:132,0:0:132:0,397,1320:0:5238:132	0/1:74,62:62:136:261,0,312:2453:2908:74	0/1:33,24:24:57:70,0,141:954:1323:33	0/1:19,20:20:39:141,0,65:780:779:19	1/1:0,55:55:55:531,166,0:2230:0:0	0/0:253,0:0:253:0,762,2562:0:10101:253	0/1:17,16:16:33:51,0,79:621:680:17	0/1:44,32:32:76:45,0,285:1287:1757:44	0/0:50,0:0:50:0,151,636:0:1973:50	0/1:45,49:49:94:215,0,151:1983:1811:45	0/0:80,0:0:80:0,241,809:0:3198:80	0/1:34,32:32:66:195,0,254:1300:1382:34	0/0:87,0:0:87:0,262,821:0:3472:87	0/1:38,41:41:79:147,0,120:1640:1510:38	0/0:101,0:0:101:0,304,1111:0:4043:101	1/1:0,232:232:232:2599,698,0:9175:0:0	0/1:24,20:20:44:43,0,90:790:944:24	0/1:37,38:38:75:215,0,126:1481:1445:37	0/0:76,0:0:76:0,229,704:0:3021:76	0/0:152,0:0:152:0,458,1556:0:6067:152	0/0:104,0:0:104:0,313,1046:0:4075:104	1/1:1,47:47:48:1018,113,0:1841:32:1	0/1:43,63:63:106:310,0,68:2483:1716:43	0/1:7,5:5:12:14,0,44:205:275:7	0/0:56,0:0:56:0,169,563:0:2195:56	0/0:82,0:0:82:0,247,868:0:3247:82	0/0:41,0:0:41:0,123,646:0:1557:41	0/0:86,0:0:86:0,259,927:0:3375:86	0/1:58,33:33:91:68,0,276:1323:2327:58	0/1:55,33:33:88:115,0,336:1321:2202:55	0/0:55,0:0:55:0,166,624:0:2134:55	0/0:35,0:0:35:0,105,334:0:1338:35	1/1:0,15:15:15:140,45,0:566:0:0	0/1:41,78:78:119:398,0,114:3108:1623:41	0/0:304,0:0:304:0,915,3069:0:12101:304	0/0:205,0:0:205:0,617,2090:0:8217:205	0/0:54,0:0:54:0,163,566:0:2119:54	0/0:39,0:0:39:0,117,378:0:1568:39	0/0:31,13:13:44:0,24,162:529:1263:31	0/0:48,0:0:48:0,144,572:0:1840:48	0/0:98,0:0:98:0,295,987:0:3910:98	0/0:62,0:0:62:0,187,686:0:2451:62	0/0:21,0:0:21:0,63,495:0:832:21	0/0:83,0:0:83:0,250,802:0:3326:83	0/0:85,0:0:85:0,256,804:0:3273:85	0/0:146,0:0:146:0,440,1379:0:5771:146	0/1:33,29:29:62:150,0,239:1158:1310:33	1/1:0,2:2:2:17,6,0:82:0:0	0/1:20,22:22:42:138,0,49:889:808:20	0/0:71,1:1:72:0,207,713:41:2847:71	0/0:21,0:0:21:0,63,243:0:828:21	1/1:0,16:16:16:284,48,0:631:0:0	0/0:75,0:0:75:0,226,770:0:3034:75	0/1:90,66:66:156:220,0,457:2684:3548:90	0/0:51,0:0:51:0,154,510:0:2014:51	0/1:14,13:13:27:81,0,65:506:551:14	0/0:125,0:0:125:0,376,1161:0:5004:125	0/0:140,1:1:141:0,415,1408:41:5618:140	1/1:0,85:85:85:849,256,0:3360:0:0	0/0:43,0:0:43:0,129,459:0:1698:43	0/0:177,0:0:177:0,533,1921:0:7064:177	0/1:17,12:12:29:155,0,130:484:675:17	0/0:110,0:0:110:0,331,1366:0:4355:110	0/1:31,34:34:65:193,0,102:1346:1231:31	0/1:23,14:14:37:72,0,106:570:919:23	0/1:35,16:16:51:34,0,184:648:1411:35	0/0:6,0:0:6:0,18,69:0:246:6	0/0:58,9:9:67:0,122,534:369:2194:58	0/0:35,0:0:35:0,105,340:0:1390:35	0/0:88,0:0:88:0,265,930:0:3514:88	0/0:21,0:0:21:0,63,201:0:831:21	0/0:29,0:0:29:0,87,246:0:1177:29	0/0:58,0:0:58:0,175,544:0:2304:58	0/0:43,5:5:48:0,94,351:205:1743:43	1/1:0,10:10:10:79,30,0:410:0:0	0/0:148,0:0:148:0,446,1498:0:5883:148	1/1:0,77:77:77:782,232,0:3039:0:0	0/0:74,0:0:74:0,223,868:0:2875:74	1/1:0,209:209:209:2032,629,0:8350:0:0	0/0:84,0:0:84:0,253,822:0:3281:84	0/0:11,4:4:15:0,1,87:155:423:11	0/0:30,0:0:30:0,90,297:0:1204:30	1/1:0,98:98:98:903,295,0:3955:0:0	1/1:10,28:28:38:175,0,0:1120:410:10	0/1:6,8:8:14:174,0,75:324:246:6
29379808	3386430	29379808_3386430	G	A	76147.5	.	AB=0.470659;ABP=52.8342;AC=70;AF=0.334472;AN=218;AO=6336;CIGAR=1X;DP=89099;DPB=40542;DPRA=0.954364;EPP=1186.14;EPPR=1978.37;GTI=114;LEN=1;MEANALT=1.00672;MQM=14.4801;MQMR=11.9311;NS=2112;NUMALT=1;ODDS=0.00667181;PAIRED=0.849274;PAIREDR=0.879137;PAO=0;PQA=0;PQR=0;PRO=0;PROBE=SNP|RAPIDGENOMICS_3404_25251||SNP|RAPIDGENOMICS_3404_25252||SNP|RAPIDGENOMICS_3404_25253||SNP|RAPIDGENOMICS_3404_25254||SNP|RAPIDGENOMICS_3404_25255||SNP|RAPIDGENOMICS_3404_25256;QA=245935;QR=1152593;RO=29099;RPL=3929;RPP=796.915;RPPR=3639.74;RPR=2407;RUN=1;SAF=2878;SAP=118.301;SAR=3458;SRF=12375;SRP=1414.43;SRR=16724;TYPE=snp;technology.illumina=1	GT:AD:AO:DP:PL:QA:QR:RO	0/0:16,7:7:23:0,11,76:276:639:16	1/1:0,18:18:18:181,54,0:722:0:0	0/0:11,0:0:11:0,33,104:0:437:11	0/0:51,0:0:51:0,154,468:0:2043:51	0/0:4,0:0:4:0,12,31:0:160:4	0/0:50,0:0:50:0,151,573:0:1980:50	0/0:13,0:0:13:0,39,329:0:529:13	1/1:2,12:12:14:108,19,0:488:78:2	0/1:20,10:10:30:2,0,110:410:788:20	0/0:38,0:0:38:0,114,520:0:1460:38	0/0:8,0:0:8:0,24,80:0:315:8	0/0:68,0:0:68:0,205,685:0:2713:68	0/0:38,0:0:38:0,114,422:0:1489:38	0/1:9,4:4:13:10,0,59:162:356:9	0/0:48,0:0:48:0,144,441:0:1895:48	0/1:29,20:20:49:99,0,96:772:1172:29	0/1:3,5:5:8:100,0,66:184:104:3	0/1:39,21:21:60:42,0,233:833:1582:39	0/1:24,17:17:41:64,0,176:653:962:24	0/1:22,27:27:49:172,0,67:1047:871:22	1/1:0,47:47:47:494,141,0:1868:0:0	0/1:11,19:19:30:116,0,47:774:447:11	0/0:4,1:1:5:0,7,28:41:164:4	1/1:5,11:11:16:87,7,0:445:197:5	0/0:8,0:0:8:0,24,69:0:314:8	0/1:15,6:6:21:53,0,265:221:601:15	1/1:18,43:43:61:284,17,0:1730:738:18	0/0:25,0:0:25:0,75,222:0:986:25	0/1:42,32:32:74:162,0,179:1292:1673:42	0/1:11,6:6:17:75,0,37:246:451:11	0/1:10,8:8:18:66,0,50:319:406:10	1/1:0,18:18:18:184,54,0:726:0:0	0/0:57,0:0:57:0,172,609:0:2289:57	0/1:8,12:12:20:50,0,28:464:328:8	0/0:39,13:13:52:0,26,277:485:1519:39	0/0:1,0:0:1:0,3,33:0:41:1	0/0:30,6:6:36:0,31,269:244:1167:30	0/0:38,0:0:38:0,114,458:0:1541:38	0/1:6,11:11:17:83,0,30:442:242:6	0/0:34,0:0:34:0,102,364:0:1363:34	0/0:22,7:7:29:0,19,210:287:866:22	0/0:27,0:0:27:0,81,250:0:1077:27	1/1:0,77:77:77:902,232,0:3072:0:0	0/0:9,0:0:9:0,27,98:0:365:9	0/1:42,19:19:61:9,0,173:706:1670:42	0/0:29,0:0:29:0,87,329:0:1162:29	0/0:35,0:0:35:0,105,335:0:1353:35	0/0:28,0:0:28:0,84,306:0:1066:28	1/1:0,18:18:18:457,54,0:638:0:0	1/1:6,15:15:21:156,8,0:610:246:6	./.:.:.:.:.:.:.:.	0/0:16,0:0:16:0,48,155:0:643:16	0/0:56,0:0:56:0,169,548:0:2234:56	0/0:7,0:0:7:0,21,84:0:279:7	0/0:33,0:0:33:0,99,414:0:1300:33	0/1:24,9:9:33:3,0,145:355:921:24	1/1:5,20:20:25:141,32,0:760:201:5	0/0:33,0:0:33:0,99,337:0:1282:33	0/0:16,0:0:16:0,48,170:0:656:16	1/1:0,4:4:4:55,12,0:162:0:0	0/1:16,12:12:28:82,0,43:460:638:16	0/0:161,0:0:161:0,485,1570:0:6348:161	0/0:73,0:0:73:0,220,795:0:2939:73	0/0:14,0:0:14:0,42,173:0:541:14	0/0:16,0:0:16:0,48,155:0:633:16	1/1:4,18:18:22:191,33,0:705:164:4	0/0:47,0:0:47:0,141,570:0:1881:47	0/0:25,2:2:27:0,64,228:82:1004:25	0/0:18,0:0:18:0,54,161:0:734:18	0/0:8,0:0:8:0,24,218:0:310:8	0/0:7,0:0:7:0,21,112:0:246:7	0/0:30,0:0:30:0,90,362:0:1201:30	0/0:51,0:0:51:0,154,496:0:2038:51	1/1:7,21:21:28:181,11,0:845:255:7	./.:.:.:.:.:.:.:.	0/0:9,2:2:11:0,12,77:82:355:9	0/0:21,0:0:21:0,63,195:0:825:21	0/0:11,0:0:11:0,33,82:0:410:11	1/1:0,8:8:8:134,24,0:317:0:0	0/0:47,0:0:47:0,141,550:0:1865:47	0/1:30,37:37:67:254,0,121:1468:1199:30	0/1:6,7:7:13:32,0,9:285:246:6	0/1:7,4:4:11:5,0,84:153:273:7	0/0:50,0:0:50:0,151,540:0:1962:50	0/0:33,0:0:33:0,99,349:0:1322:33	1/1:0,48:48:48:522,144,0:1886:0:0	1/1:0,3:3:3:41,9,0:123:0:0	0/0:40,0:0:40:0,120,397:0:1595:40	0/1:10,11:11:21:87,0,81:414:373:10	0/0:56,0:0:56:0,169,652:0:2213:56	0/0:16,4:4:20:0,10,175:157:625:16	0/1:16,5:5:21:3,0,96:198:643:16	0/1:31,25:25:56:171,0,171:987:1234:31	./.:.:.:.:.:.:.:.	0/1:14,21:21:35:136,0,82:841:542:14	0/0:20,0:0:20:0,60,175:0:799:20	0/0:39,0:0:39:0,117,370:0:1537:39	0/0:11,0:0:11:0,33,85:0:439:11	0/0:6,0:0:6:0,18,68:0:242:6	0/0:21,0:0:21:0,63,302:0:835:21	0/1:17,10:10:27:37,0,80:399:661:17	1/1:0,17:17:17:224,51,0:667:0:0	0/0:38,0:0:38:0,114,363:0:1502:38	1/1:0,41:41:41:488,123,0:1646:0:0	0/0:37,0:0:37:0,111,472:0:1477:37	1/1:0,41:41:41:496,123,0:1648:0:0	1/1:3,12:12:15:88,21,0:474:95:3	0/1:11,17:17:28:110,0,6:660:439:11	0/0:23,0:0:23:0,69,202:0:885:23	1/1:0,20:20:20:299,60,0:813:0:0	0/1:14,6:6:20:0,0,61:239:524:14	0/1:3,3:3:6:36,0,86:121:114:3
29379808	3386431	29379808_3386431	T	C	76622	.	AB=0.468764;ABP=60.6646;AC=69;AF=0.33354;AN=220;AO=6332;CIGAR=1X;DP=89710;DPB=40884;DPRA=0.94875;EPP=1342.03;EPPR=2068.79;GTI=146;LEN=1;MEANALT=1.00559;MQM=14.4948;MQMR=11.9401;NS=2112;NUMALT=1;ODDS=0.00216482;PAIRED=0.849337;PAIREDR=0.878683;PAO=0;PQA=0;PQR=0;PRO=0;PROBE=SNP|RAPIDGENOMICS_3404_25251||SNP|RAPIDGENOMICS_3404_25252||SNP|RAPIDGENOMICS_3404_25253||SNP|RAPIDGENOMICS_3404_25254||SNP|RAPIDGENOMICS_3404_25255||SNP|RAPIDGENOMICS_3404_25256;QA=245756;QR=1169503;RO=29427;RPL=3848;RPP=641.042;RPPR=3661.29;RPR=2484;RUN=1;SAF=2874;SAP=119.971;SAR=3458;SRF=12726;SRP=1168.97;SRR=16701;TYPE=snp;technology.illumina=1	GT:AD:AO:DP:PL:QA:QR:RO	0/0:14,7:7:21:0,5,58:276:539:14	1/1:0,18:18:18:181,54,0:722:0:0	0/0:11,0:0:11:0,33,105:0:447:11	0/0:52,0:0:52:0,157,488:0:2081:52	0/0:4,0:0:4:0,12,31:0:164:4	0/0:50,0:0:50:0,151,572:0:1975:50	0/0:13,0:0:13:0,39,306:0:524:13	1/1:0,14:14:14:152,42,0:561:0:0	0/0:23,10:10:33:0,7,156:410:890:23	0/0:37,0:0:37:0,111,490:0:1443:37	0/0:8,0:0:8:0,24,80:0:309:8	0/0:73,0:0:73:0,220,767:0:2904:73	0/0:38,0:0:38:0,114,431:0:1516:38	0/1:9,4:4:13:10,0,59:162:352:9	0/0:48,0:0:48:0,144,440:0:1951:48	0/1:29,20:20:49:99,0,96:772:1158:29	0/1:3,5:5:8:100,0,80:184:119:3	0/1:39,21:21:60:42,0,233:833:1587:39	0/1:24,17:17:41:64,0,173:653:952:24	0/1:23,27:27:50:169,0,72:1047:908:23	1/1:0,47:47:47:494,141,0:1868:0:0	0/1:11,19:19:30:116,0,38:774:424:11	0/0:4,1:1:5:0,7,28:41:160:4	1/1:5,11:11:16:87,7,0:445:197:5	0/0:8,0:0:8:0,24,69:0:324:8	0/1:14,6:6:20:56,0,254:221:539:14	1/1:19,43:43:62:276,12,0:1730:757:19	0/0:26,0:0:26:0,78,229:0:1058:26	0/1:43,32:32:75:159,0,192:1292:1708:43	0/1:11,6:6:17:75,0,37:246:443:11	0/1:11,8:8:19:63,0,57:319:451:11	1/1:0,18:18:18:184,54,0:726:0:0	0/0:58,0:0:58:0,175,632:0:2304:58	0/1:8,12:12:20:50,0,28:464:328:8	0/0:38,13:13:51:0,23,268:485:1554:38	0/0:1,0:0:1:0,3,32:0:37:1	0/0:30,6:6:36:0,31,275:244:1191:30	0/0:40,0:0:40:0,120,492:0:1632:40	0/1:6,11:11:17:83,0,30:442:242:6	0/0:34,0:0:34:0,102,363:0:1382:34	0/0:21,7:7:28:0,16,200:287:849:21	0/0:26,0:0:26:0,78,242:0:1017:26	1/1:0,77:77:77:902,232,0:3072:0:0	0/0:12,0:0:12:0,36,136:0:479:12	0/1:42,19:19:61:9,0,163:706:1687:42	0/0:29,0:0:29:0,87,328:0:1146:29	0/0:35,0:0:35:0,105,336:0:1379:35	0/0:29,0:0:29:0,87,327:0:1153:29	1/1:0,18:18:18:457,54,0:638:0:0	1/1:6,15:15:21:157,8,0:610:218:6	0/0:1,0:0:1:0,3,9:0:32:1	0/0:16,0:0:16:0,48,156:0:648:16	0/0:66,0:0:66:0,199,623:0:2562:66	0/0:9,0:0:9:0,27,124:0:361:9	0/0:32,0:0:32:0,96,390:0:1274:32	0/1:24,9:9:33:3,0,126:355:912:24	1/1:5,20:20:25:141,32,0:760:201:5	0/0:34,0:0:34:0,102,366:0:1332:34	0/0:16,0:0:16:0,48,170:0:648:16	1/1:0,4:4:4:55,12,0:162:0:0	0/1:15,12:12:27:85,0,37:460:588:15	0/0:160,0:0:160:0,482,1555:0:6443:160	0/0:78,0:0:78:0,235,869:0:3102:78	0/0:14,0:0:14:0,42,174:0:554:14	0/0:14,0:0:14:0,42,137:0:553:14	1/1:4,18:18:22:191,33,0:705:160:4	0/0:47,0:0:47:0,141,569:0:1878:47	0/0:25,2:2:27:0,64,228:82:1008:25	0/0:18,0:0:18:0,54,161:0:722:18	0/0:6,0:0:6:0,18,160:0:246:6	0/0:7,0:0:7:0,21,116:0:279:7	0/0:29,0:0:29:0,87,354:0:1147:29	0/0:52,0:0:52:0,157,501:0:2075:52	1/1:6,21:21:27:201,28,0:845:234:6	./.:.:.:.:.:.:.:.	0/0:9,2:2:11:0,12,78:82:369:9	0/0:20,0:0:21:0,60,187:0:807:20	0/0:10,0:0:10:0,30,75:0:380:10	1/1:0,8:8:8:134,24,0:317:0:0	0/0:49,0:0:49:0,148,555:0:1875:49	0/1:30,37:37:67:254,0,114:1468:1189:30	0/1:6,7:7:13:32,0,9:285:246:6	0/1:7,4:4:11:5,0,84:153:283:7	0/0:51,0:0:51:0,154,542:0:1968:51	0/0:34,0:0:34:0,102,357:0:1382:34	1/1:0,48:48:48:522,144,0:1886:0:0	1/1:0,3:3:3:41,9,0:123:0:0	0/0:41,0:0:41:0,123,410:0:1604:41	0/1:10,11:11:21:87,0,81:414:387:10	0/0:53,0:0:53:0,160,626:0:2139:53	0/0:16,4:4:20:0,10,178:157:647:16	0/1:16,5:5:21:3,0,98:198:644:16	0/1:31,25:25:56:171,0,173:987:1226:31	./.:.:.:.:.:.:.:.	0/1:14,21:21:35:136,0,86:841:570:14	0/0:20,0:0:20:0,60,175:0:804:20	0/0:38,0:0:38:0,114,351:0:1535:38	0/0:11,0:0:11:0,33,85:0:451:11	0/0:6,0:0:6:0,18,68:0:246:6	0/0:20,0:0:20:0,60,290:0:793:20	0/1:17,10:10:27:37,0,80:399:676:17	1/1:0,17:17:17:224,51,0:667:0:0	0/0:39,0:0:39:0,117,381:0:1560:39	1/1:2,41:41:43:426,67,0:1646:78:2	0/0:36,0:0:36:0,108,463:0:1442:36	1/1:0,41:41:41:496,123,0:1648:0:0	1/1:3,12:12:15:88,21,0:474:114:3	0/1:11,17:17:28:110,0,6:660:427:11	0/0:23,0:0:23:0,69,202:0:884:23	1/1:0,20:20:20:299,60,0:813:0:0	0/1:13,6:6:19:3,0,56:239:516:13	0/1:3,3:3:6:36,0,88:121:119:3
29379808	3810061	29379808_3810061	T	A	283963	.	AB=0.483994;ABP=41.4506;AC=97;AF=0.403156;AN=224;AO=18288;CIGAR=1X;DP=206830;DPB=93865;DPRA=0.966422;EPP=273.744;EPPR=724.36;GTI=39;LEN=1;MEANALT=1.00479;MQM=13.3509;MQMR=11.7327;NS=2112;NUMALT=1;ODDS=0.0217453;PAIRED=0.843941;PAIREDR=0.869785;PAO=0;PQA=0;PQR=0;PRO=0;PROBE=SNP|RAPIDGENOMICS_3404_17599;QA=718518;QR=2102118;RO=53304;RPL=8295;RPP=345.355;RPPR=5.43565;RPR=9993;RUN=1;SAF=8336;SAP=313.088;SAR=9952;SRF=26154;SRP=43.4226;SRR=27150;TYPE=snp;technology.illumina=1	GT:AD:AO:DP:PL:QA:QR:RO	0/0:68,0:0:68:0,205,744:0:2686:68	0/1:12,11:11:23:128,0,29:451:478:12	1/1:0,18:18:18:179,54,0:715:0:0	0/0:138,0:0:138:0,415,1428:0:5539:138	0/0:30,0:0:30:0,90,304:0:1200:30	0/1:71,61:61:132:306,0,340:2468:2812:71	1/1:0,17:17:17:434,51,0:684:0:0	0/0:21,3:3:24:0,50,224:123:849:21	0/1:28,71:71:99:533,0,32:2819:1085:28	1/1:3,82:82:85:745,231,0:3246:123:3	0/0:12,0:0:12:0,36,136:0:488:12	1/1:9,186:186:195:1812,491,0:7427:365:9	1/1:2,112:112:114:1437,326,0:4463:82:2	0/1:15,35:35:50:190,0,66:1391:598:15	0/1:43,65:65:108:372,0,149:2576:1706:43	0/1:139,46:46:185:33,0,850:1837:5487:139	0/1:5,10:10:15:167,0,42:406:196:5	0/1:35,33:33:68:215,0,109:1242:1401:35	0/0:114,0:0:114:0,343,1054:0:4545:114	0/0:80,0:0:80:0,241,887:0:3172:80	0/0:97,0:0:97:0,292,913:0:3823:97	0/1:100,58:58:158:69,0,691:2328:3961:100	0/0:18,0:0:18:0,54,166:0:738:18	0/1:82,56:56:138:82,0,511:2276:3274:82	1/1:0,31:31:31:282,93,0:1223:0:0	0/1:22,34:34:56:344,0,274:1254:820:22	0/1:44,38:38:82:206,0,180:1528:1743:44	1/1:0,76:76:76:756,229,0:3064:0:0	0/1:45,33:33:78:76,0,166:1285:1824:45	0/1:43,19:19:62:34,0,340:716:1673:43	0/1:16,27:27:43:113,0,54:1036:639:16	0/0:47,0:0:47:0,141,454:0:1879:47	0/0:227,0:0:227:0,683,2264:0:9015:227	0/1:17,12:12:30:38,0,40:484:670:17	0/1:60,33:33:93:6,0,278:1326:2356:60	1/1:0,32:32:32:322,96,0:1246:0:0	0/0:75,0:0:75:0,226,825:0:2975:75	0/1:51,19:19:70:28,0,299:758:2039:51	0/1:23,30:30:53:138,0,72:1222:926:23	0/0:76,28:28:104:0,40,501:1136:3047:76	0/1:41,28:28:69:81,0,226:1140:1646:41	0/1:38,34:34:72:163,0,157:1349:1506:38	0/0:130,0:0:131:0,391,1230:0:5114:130	0/0:26,0:0:30:0,78,340:0:1014:26	0/1:32,48:48:80:230,0,49:1870:1285:32	1/1:0,14:14:14:136,42,0:574:0:0	1/1:0,136:136:136:1344,409,0:5369:0:0	1/1:0,89:89:89:924,268,0:3515:0:0	0/0:32,0:0:32:0,96,672:0:1217:32	0/0:80,0:0:80:0,241,919:0:3192:80	0/0:21,0:0:21:0,63,235:0:822:21	0/1:23,28:28:51:160,0,120:1140:926:23	1/1:0,121:121:121:1070,364,0:4836:0:0	1/1:0,53:53:53:784,160,0:2091:0:0	1/1:1,97:97:98:1017,269,0:3884:27:1	0/0:114,0:0:114:0,343,1033:0:4537:114	0/0:50,0:0:50:0,151,537:0:1981:50	1/1:0,50:50:50:506,151,0:1985:0:0	1/1:0,22:22:22:251,66,0:868:0:0	0/0:42,0:0:42:0,126,420:0:1678:42	0/1:33,23:23:56:47,0,170:934:1271:33	0/1:147,108:108:255:338,0,867:4312:5858:147	0/1:55,50:50:105:254,0,215:2042:2168:55	1/1:0,43:43:43:455,129,0:1727:0:0	1/1:0,44:44:44:511,132,0:1746:0:0	0/0:31,14:14:45:0,6,212:564:1249:31	0/1:15,22:22:37:114,0,47:846:606:15	0/1:21,17:17:38:56,0,104:677:789:21	1/1:0,2:2:2:21,6,0:82:0:0	1/1:0,10:10:10:247,30,0:388:0:0	1/1:21,50:50:71:304,40,0:2024:815:21	0/1:29,14:14:43:42,0,168:548:1155:29	0/0:100,0:0:100:0,301,990:0:4032:100	0/1:48,24:24:72:27,0,261:966:1852:48	0/0:3,1:1:4:0,3,36:41:123:3	0/0:34,0:0:35:0,102,344:0:1377:34	0/1:14,6:6:20:13,0,111:246:542:14	0/0:21,6:6:27:0,16,126:214:808:21	0/0:17,0:0:17:0,51,250:0:656:17	0/0:106,0:0:106:0,319,1130:0:4151:106	0/1:79,82:82:161:373,0,278:3270:3126:79	0/0:24,0:0:24:0,72,282:0:930:24	0/0:20,0:0:20:0,60,182:0:785:20	0/0:60,24:24:84:0,21,409:961:2371:60	1/1:0,88:88:88:927,265,0:3506:0:0	0/0:196,0:0:196:0,590,2185:0:7831:196	0/0:27,0:0:27:0,81,266:0:1103:27	1/1:0,123:123:123:1123,370,0:4945:0:0	0/1:7,11:11:18:95,0,68:447:274:7	1/1:0,91:91:91:907,274,0:3656:0:0	0/1:47,29:29:77:58,0,285:1181:1872:47	0/1:27,16:16:43:37,0,137:647:1061:27	0/0:75,0:0:75:0,226,825:0:2982:75	0/0:28,3:3:31:0,65,237:123:1123:28	0/1:40,54:54:94:317,0,145:2166:1600:40	1/1:0,44:44:44:428,132,0:1737:0:0	0/1:28,28:28:56:130,0,106:1121:1112:28	0/1:8,8:8:16:39,0,35:324:306:8	1/1:0,7:7:7:76,21,0:273:0:0	0/1:13,24:24:37:107,0,79:955:525:13	0/1:21,23:23:44:106,0,87:925:836:21	0/0:65,0:0:65:0,196,688:0:2616:65	0/0:78,0:0:78:0,235,816:0:3119:78	0/0:54,0:0:54:0,163,629:0:2097:54	0/1:25,18:18:43:45,0,111:700:1017:25	0/0:157,0:0:157:0,473,1500:0:6236:157	0/0:57,0:0:57:0,172,546:0:2263:57	0/0:22,0:0:22:0,66,259:0:885:22	1/1:0,27:27:27:399,81,0:1026:0:0	0/1:20,40:40:60:371,0,17:1583:804:20	0/0:21,0:0:21:0,63,173:0:848:21	0/1:20,18:18:38:313,0,298:698:753:20
29379808	4086655	29379808_4086655	G	T	6963	.	AB=0.486776;ABP=5.13521;AC=18;AF=0.0481068;AN=222;AO=1080;CIGAR=1X;DP=102989;DPB=47096;DPRA=1.02351;EPP=26.4622;EPPR=1650.75;GTI=66;LEN=1;MEANALT=1.01342;MQM=14.0889;MQMR=11.5392;NS=2112;NUMALT=1;ODDS=0.014944;PAIRED=0.840741;PAIREDR=0.899614;PAO=0;PQA=0;PQR=0;PRO=0;PROBE=SNP|RAPIDGENOMICS_3404_17597;QA=42941;QR=1771289;RO=44608;RPL=368;RPP=240.939;RPPR=16985.5;RPR=712;RUN=1;SAF=798;SAP=538.351;SAR=282;SRF=29824;SRP=11014.3;SRR=14784;TYPE=snp;technology.illumina=1	GT:AD:AO:DP:PL:QA:QR:RO	0/0:19,0:0:19:0,57,191:0:726:19	0/0:20,0:0:20:0,60,186:0:816:20	0/0:4,0:0:4:0,12,41:0:164:4	0/0:102,0:0:102:0,307,976:0:4077:102	0/0:12,0:0:12:0,36,272:0:444:12	0/0:47,0:0:47:0,141,478:0:1850:47	0/0:5,0:0:5:0,15,130:0:196:5	0/0:8,0:0:8:0,24,74:0:310:8	1/1:4,16:16:20:130,5,0:636:151:4	0/0:46,0:0:46:0,138,440:0:1824:46	0/0:12,0:0:12:0,36,108:0:465:12	0/0:68,0:0:68:0,205,678:0:2635:68	0/0:13,0:0:13:0,39,152:0:499:13	0/0:15,0:0:15:0,45,150:0:582:15	0/0:59,0:0:59:0,178,715:0:2330:59	0/0:78,0:0:78:0,235,767:0:3159:78	0/0:17,0:0:17:0,51,329:0:663:17	0/0:88,0:0:88:0,265,926:0:3461:88	0/0:28,0:0:28:0,84,304:0:1118:28	0/0:18,0:0:18:0,54,164:0:720:18	0/0:29,9:9:38:0,17,244:367:1165:29	0/0:21,0:0:21:0,63,231:0:803:21	0/0:6,0:0:6:0,18,51:0:234:6	0/1:23,34:34:57:162,0,107:1367:907:23	0/0:27,0:0:27:0,81,254:0:1042:27	0/0:27,0:0:27:0,81,575:0:1068:27	0/0:21,0:0:21:0,63,193:0:839:21	0/0:66,0:0:66:0,199,626:0:2610:66	0/0:58,0:0:58:0,175,562:0:2327:58	0/0:30,0:0:30:0,90,270:0:1218:30	0/0:22,0:0:22:0,66,211:0:894:22	0/1:17,13:13:30:28,0,129:490:674:17	0/0:60,0:0:60:0,181,731:0:2352:60	0/0:17,0:0:17:0,51,158:0:648:17	0/0:18,0:0:18:0,54,182:0:692:18	0/0:4,0:0:4:0,12,37:0:160:4	0/0:27,0:0:27:0,81,242:0:1103:27	0/0:49,0:0:49:0,148,720:0:1992:49	1/1:1,10:10:11:106,26,0:394:32:1	0/0:50,0:0:50:0,151,526:0:2013:50	0/0:36,0:0:36:0,108,353:0:1431:36	0/0:26,0:0:26:0,78,294:0:1029:26	0/0:64,0:0:64:0,193,631:0:2545:64	0/0:11,0:0:11:0,33,115:0:435:11	1/1:8,20:20:28:117,11,0:808:320:8	0/0:14,0:0:14:0,42,146:0:570:14	0/0:90,0:0:90:0,271,911:0:3520:90	0/0:55,0:0:55:0,166,627:0:2218:55	0/0:17,0:0:17:0,51,431:0:676:17	0/0:29,0:0:29:0,87,269:0:1162:29	./.:.:.:.:.:.:.:.	0/0:31,0:0:31:0,93,313:0:1255:31	0/0:70,0:0:70:0,211,627:0:2759:70	0/0:32,0:0:32:0,96,342:0:1292:32	0/0:17,0:0:17:0,51,200:0:674:17	0/0:27,9:9:36:0,6,153:367:1067:27	0/0:34,0:0:34:0,102,335:0:1349:34	0/0:43,0:0:43:0,129,415:0:1681:43	0/0:20,0:0:20:0,60,271:0:816:20	0/0:17,0:0:17:0,51,141:0:671:17	0/0:23,0:0:23:0,69,206:0:890:23	0/0:144,0:0:144:0,433,1854:0:5688:144	0/0:46,0:0:47:0,138,524:0:1816:46	0/0:53,0:0:53:0,160,495:0:2082:53	0/0:19,0:0:19:0,57,189:0:753:19	1/1:7,19:19:26:108,5,0:764:262:7	0/0:22,0:0:22:0,66,227:0:856:22	0/0:41,0:0:41:0,123,429:0:1628:41	0/0:2,0:0:2:0,6,17:0:82:2	0/0:10,0:0:10:0,30,278:0:389:10	0/0:38,0:0:38:0,114,434:0:1496:38	0/0:52,0:0:52:0,157,612:0:2106:52	0/0:43,0:0:43:0,129,468:0:1669:43	0/0:37,0:0:37:0,111,399:0:1489:37	1/1:0,2:2:2:19,6,0:82:0:0	0/0:12,0:0:12:0,36,123:0:461:12	0/0:20,0:0:20:0,60,198:0:765:20	0/0:20,0:0:20:0,60,211:0:807:20	0/1:4,6:6:10:35,0,2:244:160:4	0/0:34,0:0:34:0,102,311:0:1373:34	0/0:56,0:0:56:0,169,523:0:2236:56	0/0:37,0:0:37:0,111,358:0:1403:37	0/0:6,0:0:6:0,18,72:0:242:6	0/0:25,0:0:25:0,75,280:0:1013:25	0/0:45,0:0:45:0,135,507:0:1800:45	0/1:36,51:51:87:249,0,50:2058:1423:36	0/1:3,8:8:11:84,0,15:328:123:3	0/0:37,0:0:37:0,111,352:0:1474:37	0/1:2,4:4:6:35,0,45:158:82:2	0/0:55,0:0:55:0,166,570:0:2193:55	0/1:7,7:7:14:46,0,17:287:274:7	0/0:25,0:0:25:0,75,221:0:992:25	0/0:14,0:0:14:0,42,190:0:570:14	0/0:5,0:0:5:0,15,42:0:201:5	0/0:14,0:0:14:0,42,135:0:547:14	0/0:19,0:0:19:0,57,195:0:761:19	0/0:56,0:0:56:0,169,599:0:2221:56	0/0:17,0:0:17:0,51,172:0:693:17	0/0:8,0:0:8:0,24,75:0:301:8	0/0:15,0:0:15:0,45,168:0:611:15	0/0:19,0:0:19:0,57,183:0:756:19	0/1:6,5:5:11:5,0,48:205:242:6	0/0:22,0:0:22:0,66,258:0:868:22	0/0:42,0:0:42:0,126,548:0:1656:42	0/0:16,0:0:16:0,48,182:0:648:16	0/0:69,0:0:69:0,208,810:0:2726:69	0/0:33,0:0:33:0,99,315:0:1310:33	0/0:32,0:0:32:0,96,376:0:1276:32	0/0:33,0:0:33:0,99,333:0:1337:33	0/0:40,0:0:40:0,120,500:0:1574:40	0/0:17,0:0:17:0,51,171:0:684:17	0/0:26,0:0:26:0,78,565:0:1004:26
29379808	4086656	29379808_4086656	G	T	6888.71	.	AB=0.483532;ABP=6.37175;AC=18;AF=0.0481068;AN=222;AO=1076;CIGAR=1X;DP=102077;DPB=46521;DPRA=1.0413;EPP=18.6384;EPPR=1504.22;GTI=72;LEN=1;MEANALT=1.01333;MQM=14.0874;MQMR=11.5413;NS=2112;NUMALT=1;ODDS=0.00498631;PAIRED=0.840149;PAIREDR=0.899294;PAO=0;PQA=0;PQR=0;PRO=0;PROBE=SNP|RAPIDGENOMICS_3404_17597;QA=42807;QR=1754940;RO=44059;RPL=359;RPP=261.658;RPPR=17494.8;RPR=717;RUN=1;SAF=799;SAP=552.909;SAR=277;SRF=29600;SRP=11301.7;SRR=14459;TYPE=snp;technology.illumina=1	GT:AD:AO:DP:PL:QA:QR:RO	0/0:13,0:0:13:0,39,130:0:524:13	0/0:20,0:0:20:0,60,186:0:820:20	0/0:4,0:0:4:0,12,41:0:164:4	0/0:100,0:0:100:0,301,966:0:4056:100	0/0:12,0:0:12:0,36,277:0:462:12	0/0:49,0:0:49:0,148,509:0:1964:49	0/0:5,0:0:5:0,15,121:0:187:5	0/0:8,0:0:8:0,24,74:0:328:8	1/1:3,16:16:19:136,8,0:636:123:3	0/0:46,0:0:46:0,138,440:0:1864:46	0/0:12,0:0:12:0,36,108:0:474:12	0/0:68,0:0:68:0,205,679:0:2660:68	0/0:12,0:0:12:0,36,125:0:443:12	0/0:14,0:0:14:0,42,126:0:555:14	0/0:59,0:0:59:0,178,722:0:2337:59	0/0:77,0:0:77:0,232,756:0:3087:77	0/0:19,0:0:19:0,57,408:0:749:19	0/0:81,0:0:81:0,244,837:0:3183:81	0/0:28,0:0:28:0,84,303:0:1117:28	0/0:18,0:0:18:0,54,164:0:738:18	0/0:28,9:9:37:0,14,225:367:1113:28	0/0:21,0:0:21:0,63,231:0:830:21	0/0:6,0:0:6:0,18,51:0:233:6	0/1:23,34:34:57:162,0,109:1367:907:23	0/0:26,0:0:26:0,78,244:0:1040:26	0/0:27,0:0:27:0,81,569:0:1080:27	0/0:21,0:0:21:0,63,193:0:861:21	0/0:67,0:0:67:0,202,653:0:2626:67	0/0:56,0:0:56:0,169,545:0:2240:56	0/0:30,0:0:30:0,90,267:0:1191:30	0/0:22,0:0:22:0,66,210:0:898:22	0/1:17,13:13:30:28,0,129:490:651:17	0/0:58,0:0:58:0,175,699:0:2331:58	0/0:13,0:0:13:0,39,128:0:525:13	0/0:18,0:0:18:0,54,194:0:734:18	0/0:5,0:0:5:0,15,46:0:205:5	0/0:23,0:0:23:0,69,210:0:939:23	0/0:50,0:0:50:0,151,728:0:2010:50	1/1:1,10:10:11:106,26,0:394:41:1	0/0:50,0:0:50:0,151,520:0:2005:50	0/0:36,0:0:36:0,108,352:0:1421:36	0/0:26,0:0:26:0,78,296:0:1046:26	0/0:55,0:0:55:0,166,565:0:2235:55	0/0:12,0:0:12:0,36,123:0:476:12	1/1:8,20:20:28:117,11,0:808:319:8	0/0:13,0:0:13:0,39,134:0:515:13	0/0:85,0:0:85:0,256,878:0:3411:85	0/0:56,0:0:56:0,169,625:0:2238:56	0/0:18,0:0:18:0,54,463:0:720:18	0/0:30,0:0:30:0,90,288:0:1207:30	./.:.:.:.:.:.:.:.	0/0:32,0:0:32:0,96,327:0:1267:32	0/0:68,0:0:68:0,205,613:0:2701:68	0/0:32,0:0:32:0,96,339:0:1296:32	0/0:18,0:0:18:0,54,229:0:726:18	0/0:27,9:9:36:0,6,153:367:1094:27	0/0:34,0:0:34:0,102,337:0:1382:34	0/0:42,0:0:42:0,126,406:0:1672:42	0/0:20,0:0:20:0,60,272:0:816:20	0/0:17,0:0:17:0,51,141:0:680:17	0/0:22,0:0:22:0,66,192:0:855:22	0/0:145,0:0:145:0,436,1855:0:5737:145	0/0:47,0:0:47:0,141,538:0:1877:47	0/0:54,0:0:54:0,163,501:0:2148:54	0/0:17,0:0:17:0,51,155:0:689:17	1/1:7,19:19:26:105,3,0:764:267:7	0/0:22,0:0:22:0,66,235:0:870:22	0/0:40,0:0:40:0,120,418:0:1574:40	0/0:2,0:0:2:0,6,17:0:82:2	0/0:9,0:0:9:0,27,245:0:356:9	0/0:37,0:0:37:0,111,407:0:1481:37	0/0:52,0:0:52:0,157,608:0:2065:52	0/0:39,0:0:39:0,117,405:0:1551:39	0/0:37,0:0:37:0,111,395:0:1451:37	1/1:0,2:2:2:19,6,0:82:0:0	0/0:11,0:0:11:0,33,116:0:443:11	0/0:19,0:0:19:0,57,179:0:753:19	0/0:20,0:0:20:0,60,211:0:811:20	0/1:4,6:6:10:35,0,2:244:155:4	0/0:34,0:0:34:0,102,311:0:1361:34	0/0:57,0:0:57:0,172,533:0:2275:57	0/0:36,0:0:36:0,108,349:0:1366:36	0/0:5,0:0:5:0,15,65:0:205:5	0/0:26,0:0:26:0,78,290:0:1016:26	0/0:46,0:0:46:0,138,535:0:1857:46	0/1:36,49:49:85:226,0,56:1976:1432:36	0/1:3,8:8:11:84,0,15:328:123:3	0/0:38,0:0:38:0,114,359:0:1533:38	0/1:2,3:3:5:30,0,48:121:82:2	0/0:55,0:0:55:0,166,570:0:2207:55	0/1:7,7:7:14:46,0,17:287:278:7	0/0:26,0:0:26:0,78,234:0:1006:26	0/0:14,0:0:14:0,42,190:0:556:14	0/0:5,0:0:5:0,15,42:0:179:5	0/0:14,0:0:14:0,42,145:0:570:14	0/0:19,0:0:19:0,57,195:0:757:19	0/0:49,0:0:49:0,148,518:0:1946:49	0/0:17,0:0:17:0,51,172:0:689:17	0/0:7,0:0:7:0,21,67:0:278:7	0/0:16,0:0:16:0,48,176:0:652:16	0/0:21,0:0:21:0,63,202:0:844:21	0/1:6,5:5:11:5,0,48:205:242:6	0/0:22,0:0:22:0,66,258:0:871:22	0/0:42,0:0:42:0,126,540:0:1696:42	0/0:16,0:0:16:0,48,184:0:652:16	0/0:69,0:0:69:0,208,803:0:2739:69	0/0:32,0:0:32:0,96,307:0:1294:32	0/0:30,0:0:30:0,90,364:0:1209:30	0/0:33,0:0:33:0,99,327:0:1321:33	0/0:40,0:0:40:0,120,508:0:1591:40	0/0:17,0:0:17:0,51,172:0:689:17	0/0:25,0:0:25:0,75,562:0:1013:25
29379808	4509943	29379808_4509943	T	C	142698	.	AB=0.485395;ABP=24.5758;AC=47;AF=0.209288;AN=224;AO=8884;CIGAR=1X;DP=188546;DPB=80082;DPRA=0.971316;EPP=89.2523;EPPR=1942.54;GTI=64;LEN=1;MEANALT=1.00655;MQM=14.1045;MQMR=11.9764;NS=2112;NUMALT=1;ODDS=0.00980359;PAIRED=0.834872;PAIREDR=0.870866;PAO=0;PQA=0;PQR=0;PRO=0;PROBE=SNP|RAPIDGENOMICS_3404_33698||SNP|RAPIDGENOMICS_3404_33699;QA=348980;QR=2481585;RO=63229;RPL=4888;RPP=197.491;RPPR=272.067;RPR=3996;RUN=1;SAF=4191;SAP=64.6064;SAR=4693;SRF=30937;SRP=66.0649;SRR=32292;TYPE=snp;technology.illumina=1	GT:AD:AO:DP:PL:QA:QR:RO	1/1:1,44:44:45:557,117,0:1722:37:1	0/1:19,8:8:27:116,0,95:324:759:19	0/0:25,0:0:25:0,75,283:0:1004:25	0/1:46,49:49:95:274,0,232:1972:1835:46	0/0:30,0:0:30:0,90,404:0:1168:30	0/0:74,0:0:74:0,223,689:0:2926:74	0/0:10,0:0:10:0,30,246:0:390:10	0/0:27,0:0:27:0,81,319:0:1043:27	1/1:17,42:42:59:315,21,0:1661:661:17	0/0:92,0:0:92:0,277,1074:0:3634:92	1/1:0,9:9:9:110,27,0:369:0:0	0/0:67,0:0:67:0,202,717:0:2615:67	0/0:70,0:0:70:0,211,668:0:2804:70	0/0:23,0:0:23:0,69,259:0:903:23	0/0:116,0:0:116:0,349,1119:0:4627:116	0/0:76,0:0:77:0,229,735:0:2993:76	0/0:33,0:0:33:0,99,683:0:1279:33	0/1:84,67:67:159:303,0,375:2680:3313:84	0/0:114,0:0:114:0,343,1219:0:4538:114	0/0:74,0:0:74:0,223,687:0:2914:74	0/0:83,0:0:84:0,250,833:0:3245:83	0/0:60,26:26:86:0,22,316:1050:2398:60	0/0:30,10:10:40:0,33,172:393:1154:30	0/1:86,92:92:178:400,0,292:3705:3411:86	0/0:27,0:0:27:0,81,345:0:1068:27	0/0:67,0:0:67:0,202,1369:0:2602:67	0/0:69,0:0:69:0,208,729:0:2689:69	0/0:70,0:0:70:0,211,657:0:2785:70	0/0:91,0:0:91:0,274,946:0:3575:91	0/0:35,0:0:35:0,105,405:0:1354:35	0/1:18,23:23:41:76,0,54:917:693:18	0/1:27,13:13:40:46,0,249:533:1077:27	0/0:142,0:0:142:0,427,1533:0:5602:142	0/0:32,0:0:32:0,96,399:0:1288:32	1/1:0,45:45:45:477,135,0:1824:0:0	0/0:13,0:0:13:0,39,364:0:525:13	0/1:36,36:36:72:124,0,161:1441:1423:36	0/0:118,0:0:118:0,355,1308:0:4602:118	1/1:0,39:39:39:447,117,0:1530:0:0	0/0:95,0:0:95:0,286,1020:0:3771:95	0/1:14,24:24:38:164,0,81:948:552:14	0/0:59,27:27:86:0,15,342:1099:2287:59	0/0:90,0:0:90:0,271,1179:0:3556:90	0/1:8,10:10:18:108,0,72:393:310:8	1/1:0,61:61:61:607,184,0:2386:0:0	0/0:22,0:0:22:0,66,235:0:868:22	0/0:111,0:0:111:0,334,1128:0:4405:111	0/0:86,0:0:86:0,259,859:0:3373:86	0/0:61,0:0:61:0,184,1432:0:2410:61	0/0:53,0:0:53:0,160,566:0:2060:53	0/0:10,0:0:10:0,30,100:0:389:10	0/1:33,27:27:60:130,0,110:1058:1322:33	0/0:112,0:0:112:0,337,1181:0:4398:112	0/0:48,0:0:48:0,144,603:0:1837:48	0/0:81,0:0:81:0,244,782:0:3181:81	0/1:14,31:31:45:197,0,2:1208:570:14	0/0:51,0:0:51:0,154,507:0:2032:51	0/0:19,0:0:19:0,57,195:0:729:19	0/0:16,0:0:16:0,48,213:0:647:16	0/0:20,0:0:20:0,60,231:0:812:20	0/0:46,0:0:46:0,138,539:0:1799:46	0/1:81,106:106:187:507,0,265:4258:3180:81	0/0:106,0:0:106:0,319,1295:0:4282:106	0/0:39,0:0:39:0,117,357:0:1559:39	0/0:29,0:0:29:0,87,342:0:1160:29	0/0:42,0:0:42:0,126,380:0:1679:42	0/0:42,0:0:42:0,126,413:0:1640:42	0/1:31,19:19:50:17,0,210:757:1221:31	0/0:10,0:0:10:0,30,126:0:401:10	0/0:14,0:0:14:0,42,285:0:548:14	0/0:144,0:0:144:0,433,1380:0:5642:144	0/1:51,40:40:93:78,0,209:1614:1998:51	0/0:100,0:0:100:0,301,941:0:3914:100	1/1:20,54:54:74:328,49,0:2145:780:20	0/0:8,0:0:8:0,24,58:0:328:8	0/1:19,16:16:35:97,0,79:621:762:19	0/0:72,0:0:72:0,217,670:0:2826:72	0/0:17,0:0:17:0,51,173:0:677:17	0/0:10,0:0:10:0,30,151:0:369:10	0/0:61,0:0:61:0,184,634:0:2421:61	0/1:92,136:136:228:650,0,118:5421:3596:92	1/1:5,18:18:23:124,26,0:738:205:5	0/1:17,18:18:35:65,0,119:693:684:17	0/0:94,0:0:94:0,283,993:0:3671:94	0/1:29,39:39:68:228,0,59:1578:1136:29	1/1:0,91:91:91:910,274,0:3569:0:0	0/0:34,0:0:34:0,102,380:0:1337:34	0/0:93,0:0:93:0,280,881:0:3674:93	0/1:15,12:12:27:102,0,115:492:589:15	0/0:140,0:0:140:0,421,1394:0:5497:140	0/0:28,0:0:28:0,84,318:0:1098:28	0/0:41,0:0:41:0,123,414:0:1614:41	0/1:12,19:19:31:147,0,16:767:461:12	0/0:12,0:0:12:0,36,174:0:488:12	0/0:60,0:0:60:0,181,638:0:2333:60	0/0:40,0:0:40:0,120,397:0:1597:40	0/0:116,0:0:116:0,349,1211:0:4592:116	1/1:0,10:10:10:106,30,0:392:0:0	0/0:31,0:0:31:0,93,382:0:1212:31	0/0:27,0:0:27:0,81,268:0:1068:27	0/0:42,0:0:42:0,126,460:0:1692:42	1/1:0,18:18:18:241,54,0:708:0:0	0/1:33,24:24:57:63,0,184:963:1248:33	0/1:69,56:56:125:123,0,261:2248:2731:69	0/0:55,0:0:55:0,166,546:0:2134:55	0/0:159,0:0:160:0,479,1759:0:6238:159	0/0:32,0:0:32:0,96,409:0:1241:32	0/0:36,0:0:36:0,108,344:0:1442:36	1/1:0,41:41:41:427,123,0:1605:0:0	0/1:15,14:14:29:81,0,68:570:599:15	0/0:30,0:0:30:0,90,493:0:1205:30	0/0:38,1:1:39:0,76,701:41:1411:38
29379808	6175394	29379808_6175394	C	A	145268	.	AB=0.488433;ABP=17.1764;AC=79;AF=0.310099;AN=224;AO=12665;CIGAR=1X;DP=160644;DPB=63443;DPRA=1.01317;EPP=1200.7;EPPR=1743.73;GTI=52;LEN=1;MEANALT=1.00488;MQM=12.6694;MQMR=11.0946;NS=2112;NUMALT=1;ODDS=0.020722;PAIRED=0.871536;PAIREDR=0.889301;PAO=0;PQA=0;PQR=0;PRO=0;PROBE=Intergenic|RAPIDGENOMICS_3404_33702;QA=502720;QR=1585515;RO=39639;RPL=5274;RPP=771.416;RPPR=2012.78;RPR=7391;RUN=1;SAF=7121;SAP=429.406;SAR=5544;SRF=21332;SRP=504.293;SRR=18307;TYPE=snp;technology.illumina=1	GT:AD:AO:DP:PL:QA:QR:RO	0/0:35,0:0:35:0,105,336:0:1431:35	0/0:16,0:0:16:0,48,184:0:630:16	0/0:5,1:1:6:0,9,71:41:191:5	0/0:41,0:0:41:0,123,442:0:1655:41	0/0:27,0:0:27:0,81,255:0:1077:27	0/1:35,26:26:61:110,0,143:1049:1400:35	1/1:0,6:6:6:188,18,0:238:0:0	1/1:1,10:10:11:102,24,0:410:41:1	1/1:1,31:31:32:290,88,0:1246:27:1	0/1:17,31:31:48:179,0,5:1259:655:17	0/0:9,0:0:9:0,27,99:0:369:9	1/1:2,54:54:56:450,153,0:2179:82:2	0/1:19,20:20:39:59,0,52:816:771:19	0/0:25,8:8:33:0,35,173:324:1008:25	1/1:0,71:71:71:751,214,0:2853:0:0	0/0:92,0:0:92:0,277,1018:0:3724:92	0/1:6,17:17:23:299,0,107:666:242:6	1/1:1,41:41:42:377,93,0:1632:41:1	0/0:17,0:0:17:0,51,162:0:670:17	0/0:54,0:0:54:0,163,492:0:2156:54	0/0:44,21:21:65:0,11,162:838:1781:44	0/1:32,20:20:52:58,0,148:812:1284:32	0/0:45,0:0:45:0,135,364:0:1810:45	0/1:36,30:30:66:99,0,176:1192:1446:36	1/1:0,17:17:17:149,51,0:693:0:0	0/0:42,0:0:42:0,126,965:0:1640:42	0/1:19,36:36:55:195,0,20:1434:735:19	1/1:0,71:71:71:757,214,0:2841:0:0	1/1:0,86:86:86:780,259,0:3483:0:0	0/0:52,0:0:52:0,157,645:0:2050:52	0/0:47,0:0:47:0,141,421:0:1864:47	0/1:15,28:28:43:235,0,13:1126:602:15	0/1:54,45:45:99:158,0,309:1828:2155:54	0/1:19,12:12:31:7,0,125:492:750:19	0/0:1,0:0:1:0,3,32:0:37:1	0/0:11,2:2:13:0,15,141:82:451:11	0/0:37,0:0:37:0,111,315:0:1509:37	0/0:15,8:8:23:0,2,123:324:585:15	0/0:17,0:0:17:0,51,158:0:647:17	0/1:48,26:26:74:6,0,265:1043:1913:48	0/1:12,9:9:21:25,0,96:369:474:12	0/0:27,0:0:27:0,81,274:0:1087:27	0/0:90,0:0:90:0,271,864:0:3546:90	0/0:7,0:0:7:0,21,93:0:278:7	0/0:63,0:0:63:0,190,578:0:2508:63	1/1:0,27:27:27:365,81,0:1098:0:0	0/1:30,21:21:51:16,0,154:853:1194:30	1/1:0,48:48:48:472,144,0:1937:0:0	0/0:27,0:0:27:0,81,499:0:1063:27	0/0:27,14:14:41:0,0,158:557:1103:27	0/0:2,0:0:2:0,6,63:0:82:2	0/1:17,26:26:43:116,0,13:1050:666:17	1/1:0,44:44:44:416,132,0:1786:0:0	1/1:0,40:40:40:406,120,0:1588:0:0	1/1:0,66:66:66:643,199,0:2675:0:0	0/1:38,36:36:74:154,0,98:1455:1530:38	0/1:15,26:26:41:132,0,20:1036:615:15	1/1:0,40:40:40:396,120,0:1613:0:0	0/1:6,9:9:15:49,0,22:356:242:6	0/0:35,0:0:35:0,105,336:0:1409:35	0/1:16,19:19:35:65,0,60:752:618:16	0/1:44,87:87:131:397,0,19:3551:1768:44	0/0:79,22:22:101:0,129,611:902:3182:79	0/1:16,16:16:32:44,0,40:644:647:16	1/1:0,37:37:37:386,111,0:1500:0:0	1/1:0,31:31:31:349,93,0:1255:0:0	0/0:11,2:2:13:0,22,77:82:447:11	0/0:65,0:0:65:0,196,717:0:2638:65	0/0:1,0:0:1:0,3,10:0:41:1	0/1:6,7:7:13:89,0,84:283:232:6	1/1:0,69:69:69:713,208,0:2752:0:0	0/1:44,25:25:69:68,0,240:1021:1754:44	0/0:68,0:0:68:0,205,659:0:2670:68	0/1:31,16:16:47:36,0,132:611:1223:31	0/0:6,1:1:7:0,7,34:41:246:6	0/0:36,0:0:36:0,108,328:0:1464:36	0/1:7,16:16:23:153,0,4:652:279:7	1/1:0,11:11:11:111,33,0:437:0:0	0/1:20,10:10:30:87,0,108:392:808:20	0/0:62,0:0:62:0,187,542:0:2519:62	0/1:59,39:39:98:102,0,217:1574:2355:59	0/0:41,0:0:41:0,123,477:0:1600:41	0/0:36,0:0:36:0,108,386:0:1436:36	0/0:75,0:0:75:0,226,692:0:3019:75	0/0:13,0:0:13:0,39,129:0:525:13	0/0:109,0:0:109:0,328,1077:0:4383:109	0/0:19,3:3:22:0,44,160:123:740:19	0/1:31,21:21:52:72,0,164:827:1267:31	0/1:10,3:3:13:42,0,118:119:398:10	1/1:0,90:90:90:970,271,0:3654:0:0	1/1:0,34:34:34:327,102,0:1362:0:0	0/0:23,7:7:30:0,34,179:283:921:23	0/0:70,0:0:70:0,211,642:0:2829:70	1/1:2,10:10:12:70,17,0:410:82:2	0/0:42,15:15:57:0,54,310:615:1702:42	0/1:13,13:13:26:41,0,60:533:517:13	0/1:33,23:23:56:26,0,205:925:1302:33	0/0:19,0:0:19:0,57,151:0:747:19	1/1:0,13:13:13:120,39,0:520:0:0	0/0:13,5:5:18:0,16,171:201:507:13	0/1:7,5:5:12:9,0,33:196:283:7	0/0:26,0:0:26:0,78,249:0:1062:26	0/0:28,0:0:28:0,84,309:0:1108:28	0/0:33,0:0:33:0,99,353:0:1324:33	0/0:66,0:0:66:0,199,634:0:2685:66	0/0:94,0:0:94:0,283,1055:0:3733:94	0/1:41,14:14:55:20,0,151:566:1618:41	0/0:22,0:0:22:0,66,191:0:885:22	0/0:22,0:0:22:0,66,210:0:866:22	0/0:65,0:0:65:0,196,679:0:2574:65	0/0:3,0:0:3:0,9,28:0:119:3	0/1:12,13:13:25:260,0,161:505:459:12
29379808	6175492	29379808_6175492	C	A	5556.89	.	AB=0.508333;ABP=3.80651;AC=6;AF=0.0291202;AN=222;AO=1080;CIGAR=1X;DP=129063;DPB=46847;DPRA=1.07264;EPP=103.895;EPPR=2177.14;GTI=45;LEN=1;MEANALT=1;MQM=12.9407;MQMR=11.122;NS=2112;NUMALT=1;ODDS=0.0360967;PAIRED=0.858333;PAIREDR=0.901435;PAO=0;PQA=0;PQR=0;PRO=0;PROBE=Intergenic|RAPIDGENOMICS_3404_33702;QA=42794;QR=1834245;RO=45858;RPL=729;RPP=290.296;RPPR=19856.2;RPR=351;RUN=1;SAF=343;SAP=315.131;SAR=737;SRF=15564;SRP=10277.1;SRR=30294;TYPE=snp;technology.illumina=1	GT:AD:AO:DP:PL:QA:QR:RO	0/0:19,0:0:19:0,57,179:0:766:19	0/0:2,0:0:2:0,6,15:0:82:2	0/0:8,0:0:8:0,24,107:0:316:8	0/0:34,0:0:34:0,102,308:0:1382:34	0/0:26,0:0:26:0,78,297:0:1037:26	0/0:69,0:0:69:0,208,772:0:2780:69	0/0:12,0:0:12:0,36,313:0:483:12	0/0:10,0:0:10:0,30,111:0:384:10	0/0:28,0:0:28:0,84,283:0:1136:28	0/0:32,0:0:32:0,96,327:0:1267:32	0/0:6,0:0:6:0,18,60:0:246:6	0/0:45,0:0:45:0,135,357:0:1784:45	0/0:48,0:0:48:0,144,445:0:1878:48	0/0:19,0:0:19:0,57,240:0:757:19	0/0:43,0:0:43:0,129,389:0:1734:43	0/0:102,0:0:102:0,307,965:0:4056:102	0/0:15,0:0:15:0,45,374:0:574:15	0/0:38,0:0:38:0,114,418:0:1509:38	1/1:5,10:10:15:50,7,0:384:192:5	0/0:42,0:0:42:0,126,376:0:1691:42	0/0:37,0:0:37:0,111,377:0:1492:37	0/0:31,0:0:31:0,93,342:0:1240:31	0/1:15,13:13:28:30,0,39:533:602:15	0/0:48,0:0:48:0,144,496:0:1932:48	0/0:15,0:0:15:0,45,149:0:590:15	0/0:51,0:0:51:0,154,934:0:1938:51	0/0:69,0:0:69:0,208,635:0:2767:69	0/0:53,0:0:53:0,160,482:0:2117:53	0/0:44,0:0:44:0,132,409:0:1762:44	0/0:41,0:0:41:0,123,340:0:1630:41	0/0:36,0:0:36:0,108,376:0:1425:36	0/0:40,0:0:40:0,120,462:0:1595:40	0/0:51,0:0:51:0,154,568:0:2066:51	0/0:16,0:0:16:0,48,162:0:643:16	0/0:5,0:0:5:0,15,40:0:205:5	0/0:19,0:0:19:0,57,260:0:740:19	0/0:19,0:0:19:0,57,155:0:755:19	0/0:12,0:0:12:0,36,129:0:488:12	0/0:5,0:0:5:0,15,40:0:205:5	0/0:61,0:0:61:0,184,530:0:2497:61	0/0:22,0:0:22:0,66,233:0:851:22	0/0:45,0:0:45:0,135,412:0:1790:45	0/0:66,0:0:66:0,199,602:0:2645:66	0/0:4,0:0:4:0,12,61:0:164:4	0/0:57,0:0:57:0,172,535:0:2265:57	0/0:23,0:0:23:0,69,324:0:912:23	0/0:49,0:0:49:0,148,502:0:1983:49	0/0:38,0:0:38:0,114,374:0:1527:38	0/0:30,0:0:30:0,90,514:0:1175:30	0/0:22,8:8:30:0,26,147:328:898:22	0/0:5,0:0:5:0,15,61:0:205:5	0/0:33,0:0:33:0,99,301:0:1307:33	0/0:47,0:0:47:0,141,401:0:1884:47	0/0:41,0:0:41:0,123,363:0:1607:41	0/0:46,0:0:46:0,138,455:0:1847:46	0/0:61,0:0:61:0,184,577:0:2413:61	0/0:34,0:0:34:0,102,290:0:1336:34	0/0:29,0:0:29:0,87,275:0:1150:29	0/0:10,0:0:10:0,30,122:0:410:10	0/0:21,0:0:21:0,63,185:0:845:21	0/1:27,19:19:46:35,0,130:770:1083:27	0/0:81,0:0:81:0,244,741:0:3271:81	0/1:30,31:31:61:136,0,87:1239:1222:30	0/0:32,0:0:32:0,96,273:0:1304:32	0/0:30,0:0:30:0,90,301:0:1194:30	0/0:24,0:0:24:0,72,282:0:967:24	0/0:5,0:0:5:0,15,43:0:192:5	0/0:47,0:0:47:0,141,598:0:1858:47	0/0:2,0:0:2:0,6,17:0:78:2	0/0:14,0:0:14:0,42,269:0:556:14	0/0:90,0:0:90:0,271,875:0:3594:90	0/0:48,0:0:48:0,144,444:0:1951:48	0/0:51,0:0:51:0,154,570:0:2060:51	0/0:37,0:0:37:0,111,362:0:1481:37	0/0:8,0:0:8:0,24,76:0:328:8	0/0:35,0:0:35:0,105,320:0:1403:35	0/0:19,0:0:19:0,57,198:0:748:19	0/0:8,0:0:8:0,24,130:0:320:8	0/0:19,0:0:19:0,57,291:0:744:19	0/0:18,0:0:18:0,54,167:0:720:18	0/0:52,0:0:52:0,157,567:0:2111:52	0/0:18,0:0:18:0,54,210:0:738:18	0/0:19,0:0:19:0,57,212:0:757:19	0/0:28,0:0:28:0,84,233:0:1118:28	0/0:23,0:0:23:0,69,226:0:912:23	0/0:80,0:0:80:0,241,732:0:3256:80	0/0:7,0:0:7:0,21,71:0:279:7	0/0:25,0:0:25:0,75,254:0:1006:25	0/0:15,0:0:15:0,45,247:0:615:15	0/0:47,0:0:47:0,141,516:0:1874:47	0/0:27,0:0:27:0,81,267:0:1090:27	0/0:30,0:0:30:0,90,289:0:1177:30	0/0:50,0:0:50:0,151,446:0:1981:50	0/0:2,0:0:2:0,6,17:0:82:2	0/0:20,0:0:20:0,60,181:0:807:20	0/0:28,0:0:28:0,84,275:0:1140:28	0/0:61,0:0:61:0,184,547:0:2488:61	0/0:10,0:0:10:0,30,80:0:401:10	0/0:10,0:0:10:0,30,88:0:410:10	0/0:8,0:0:8:0,24,61:0:324:8	0/0:9,0:0:9:0,27,79:0:360:9	0/0:20,0:0:20:0,60,171:0:820:20	0/0:20,0:0:20:0,60,190:0:784:20	0/0:13,0:0:13:0,39,142:0:517:13	0/0:44,0:0:44:0,132,429:0:1750:44	0/0:83,0:0:83:0,250,939:0:3295:83	0/1:32,10:10:42:11,0,154:406:1273:32	0/0:22,0:0:22:0,66,183:0:871:22	0/0:21,0:0:21:0,63,206:0:812:21	0/0:58,0:0:58:0,175,710:0:2321:58	./.:.:.:.:.:.:.:.	0/0:24,0:0:24:0,72,523:0:968:24
29379810	2038530	29379810_2038530	T	C	82296.1	.	AB=0.491288;ABP=8.61001;AC=42;AF=0.183591;AN=224;AO=6787;CIGAR=1X;DP=159428;DPB=71631;DPRA=1.01963;EPP=187.325;EPPR=1258.75;GTI=56;LEN=1;MEANALT=1.00743;MQM=13.4537;MQMR=11.7359;NS=2112;NUMALT=1;ODDS=0.016897;PAIRED=0.848239;PAIREDR=0.87645;PAO=0;PQA=0;PQR=0;PRO=0;PROBE=SNP|RAPIDGENOMICS_3404_41910;QA=268019;QR=2312423;RO=57831;RPL=3773;RPP=187.325;RPPR=896.841;RPR=3014;RUN=1;SAF=3133;SAP=89.8567;SAR=3654;SRF=28181;SRP=84.0387;SRR=29650;TYPE=snp;technology.illumina=1	GT:AD:AO:DP:PL:QA:QR:RO	0/0:32,7:7:39:0,59,249:283:1299:32	0/0:12,0:0:12:0,36,180:0:475:12	0/0:23,0:0:23:0,69,270:0:931:23	0/0:67,0:0:67:0,202,617:0:2665:67	0/0:11,3:3:14:0,9,97:123:434:11	0/1:27,16:16:43:37,0,126:610:1098:27	0/0:7,0:0:7:0,21,147:0:283:7	0/0:8,0:0:8:0,24,84:0:324:8	1/1:0,38:38:38:372,114,0:1532:0:0	0/0:67,0:0:67:0,202,606:0:2637:67	0/0:17,0:0:17:0,51,159:0:680:17	0/0:73,0:0:73:0,220,686:0:2903:73	0/0:26,10:10:36:0,13,149:393:1058:26	0/0:48,0:0:48:0,144,503:0:1897:48	0/1:17,52:52:69:286,0,8:2081:684:17	0/0:71,0:0:71:0,214,766:0:2884:71	0/0:16,0:0:16:0,48,325:0:639:16	0/0:115,0:0:115:0,346,1125:0:4630:115	0/0:74,29:29:103:0,11,471:1120:2967:74	0/0:56,0:0:56:0,169,686:0:2253:56	0/1:39,44:44:83:194,0,223:1788:1551:39	0/0:61,0:0:61:0,184,588:0:2447:61	0/0:17,0:0:17:0,51,241:0:652:17	1/1:3,66:66:69:555,166,0:2631:123:3	0/0:21,0:0:21:0,63,266:0:853:21	0/1:27,23:23:50:435,0,357:922:1051:27	0/0:38,0:0:38:0,114,460:0:1513:38	0/1:55,29:29:84:55,0,312:1158:2211:55	1/1:0,64:64:64:684,193,0:2529:0:0	0/0:59,0:0:59:0,178,605:0:2338:59	0/0:27,0:0:27:0,81,255:0:1077:27	0/0:36,0:0:36:0,108,401:0:1452:36	0/1:63,75:75:138:415,0,181:2980:2509:63	0/0:19,0:0:19:0,57,179:0:771:19	0/0:40,0:0:40:0,120,381:0:1574:40	0/0:13,0:0:13:0,39,184:0:533:13	1/1:1,33:33:34:308,68,0:1278:41:1	0/1:24,16:16:40:8,0,188:644:968:24	0/0:27,7:7:34:0,34,218:283:1062:27	0/0:47,0:0:47:0,141,592:0:1869:47	0/0:44,0:0:44:0,132,523:0:1752:44	1/1:22,40:40:62:270,2,0:1598:881:22	0/0:92,0:0:92:0,277,920:0:3668:92	0/0:34,0:0:34:0,102,298:0:1386:34	0/0:43,0:0:43:0,129,375:0:1705:43	0/0:12,0:0:12:0,36,221:0:470:12	0/0:74,0:0:74:0,223,854:0:2966:74	0/0:61,0:0:61:0,184,622:0:2458:61	0/0:26,0:0:26:0,78,717:0:1013:26	0/0:51,0:0:51:0,154,471:0:2043:51	0/0:5,0:0:5:0,15,40:0:205:5	0/0:34,0:0:34:0,102,277:0:1359:34	0/1:37,39:39:76:160,0,159:1553:1420:37	0/0:35,0:0:35:0,105,590:0:1383:35	0/1:29,29:29:58:90,0,91:1153:1153:29	0/0:87,0:0:87:0,262,1050:0:3444:87	0/0:65,0:0:65:0,196,641:0:2597:65	1/1:0,38:38:38:384,114,0:1521:0:0	0/1:12,7:7:19:19,0,53:283:483:12	0/0:24,0:0:24:0,72,325:0:958:24	0/0:46,0:0:46:0,138,502:0:1824:46	0/0:128,0:0:128:0,385,1480:0:5139:128	0/0:111,0:0:111:0,334,1121:0:4375:111	0/0:43,0:0:43:0,129,442:0:1723:43	0/0:25,0:0:25:0,75,227:0:1008:25	0/1:11,13:13:24:109,0,42:508:442:11	0/0:48,0:0:48:0,144,494:0:1914:48	0/0:39,0:0:39:0,117,440:0:1556:39	0/0:3,0:0:3:0,9,49:0:123:3	0/1:8,4:4:12:51,0,117:164:302:8	0/0:55,0:0:55:0,166,519:0:2213:55	1/1:0,31:31:31:300,93,0:1205:0:0	0/0:123,0:0:123:0,370,1232:0:4931:123	0/1:25,19:19:44:88,0,89:762:1008:25	1/1:0,4:4:4:41,12,0:164:0:0	0/0:24,0:0:24:0,72,228:0:953:24	0/0:16,0:0:16:0,48,155:0:617:16	0/0:14,0:0:14:0,42,113:0:570:14	1/1:0,16:16:16:234,48,0:624:0:0	0/0:59,0:0:59:0,178,610:0:2357:59	0/0:87,28:28:115:0,40,599:1073:3499:87	0/1:10,7:7:17:34,0,54:283:397:10	0/0:12,3:3:15:0,23,105:119:492:12	0/0:69,0:0:69:0,208,681:0:2761:69	0/0:26,0:0:26:0,78,299:0:1026:26	0/1:52,46:46:98:197,0,258:1837:2076:52	0/0:1,0:0:1:0,3,8:0:41:1	0/1:66,71:71:137:271,0,253:2863:2617:66	0/0:12,0:0:12:0,36,261:0:460:12	0/0:90,0:0:90:0,271,904:0:3521:90	0/1:7,13:13:20:89,0,16:515:287:7	0/0:37,0:0:37:0,111,358:0:1504:37	0/1:26,11:11:37:4,0,146:451:1036:26	0/0:2,0:0:2:0,6,15:0:82:2	0/0:35,11:11:46:0,42,195:428:1410:35	0/0:49,0:0:49:0,148,502:0:1951:49	0/0:56,0:0:56:0,169,632:0:2205:56	0/0:15,0:0:15:0,45,228:0:602:15	0/0:16,0:0:16:0,48,163:0:628:16	0/1:15,9:9:24:78,0,89:338:607:15	0/0:18,0:0:18:0,54,172:0:691:18	0/0:29,0:0:29:0,87,364:0:1154:29	0/1:8,2:2:10:33,0,104:82:324:8	0/1:29,30:30:59:133,0,144:1222:1149:29	1/1:9,43:43:52:366,69,0:1733:369:9	0/0:88,0:0:88:0,265,930:0:3456:88	0/0:34,0:0:34:0,102,324:0:1351:34	0/0:20,0:0:20:0,60,248:0:776:20	0/0:28,0:0:28:0,84,281:0:1113:28	0/0:50,0:0:50:0,151,539:0:1967:50	0/1:8,8:8:16:51,0,64:328:316:8	0/0:13,0:0:13:0,39,218:0:510:13
29379810	2671397	29379810_2671397	A	T	9815.32	.	AB=0.409346;ABP=117.579;AC=20;AF=0.0548667;AN=220;AO=1115;CIGAR=1X;DP=103107;DPB=39036;DPRA=0.756881;EPP=62.6528;EPPR=264.893;GTI=117;LEN=1;MEANALT=1.00412;MQM=12.4099;MQMR=11.7155;NS=2112;NUMALT=1;ODDS=0.0283595;PAIRED=0.808969;PAIREDR=0.901154;PAO=0;PQA=0;PQR=0;PRO=0;PROBE=Intergenic|RAPIDGENOMICS_3404_25607;QA=42602;QR=1490906;RO=37513;RPL=723;RPP=216.381;RPPR=16612.2;RPR=392;RUN=1;SAF=253;SAP=725.304;SAR=862;SRF=9551;SRP=19624.3;SRR=27962;TYPE=snp;technology.illumina=1	GT:AD:AO:DP:PL:QA:QR:RO	0/0:25,0:0:25:0,75,221:0:1008:25	0/0:1,0:0:1:0,3,11:0:41:1	0/0:12,0:0:12:0,36,143:0:492:12	1/1:0,34:34:34:287,102,0:1339:0:0	0/0:15,0:0:15:0,45,143:0:590:15	0/0:30,0:0:30:0,90,352:0:1226:30	0/0:7,0:0:7:0,21,142:0:278:7	1/1:0,4:4:4:89,12,0:151:0:0	0/0:27,0:0:27:0,81,265:0:1090:27	0/0:30,0:0:30:0,90,294:0:1174:30	0/0:7,0:0:7:0,21,58:0:287:7	0/0:34,0:0:34:0,102,367:0:1340:34	0/0:18,0:0:18:0,54,202:0:729:18	0/0:15,0:0:15:0,45,157:0:611:15	0/0:37,0:0:37:0,111,366:0:1482:37	0/0:54,0:0:54:0,163,614:0:2172:54	0/0:17,0:0:17:0,51,391:0:667:17	0/0:75,0:0:75:0,226,682:0:3021:75	0/0:22,0:0:22:0,66,226:0:842:22	0/0:21,0:0:21:0,63,230:0:822:21	0/0:31,0:0:31:0,93,307:0:1245:31	0/0:17,0:0:17:0,51,184:0:662:17	0/0:21,0:0:21:0,63,212:0:853:21	0/0:54,0:0:54:0,163,622:0:2126:54	0/0:27,0:0:27:0,81,268:0:1087:27	0/1:23,8:8:31:82,0,422:315:903:23	0/0:60,0:0:60:0,181,605:0:2426:60	0/0:23,7:7:30:0,10,167:260:899:23	0/0:82,0:0:83:0,247,867:0:3248:82	1/1:3,6:6:9:45,1,0:246:123:3	0/0:20,0:0:20:0,60,242:0:795:20	0/0:25,0:0:25:0,75,232:0:1021:25	0/0:64,0:0:64:0,193,609:0:2602:64	0/0:10,0:0:10:0,30,100:0:410:10	0/0:32,0:0:32:0,96,284:0:1281:32	./.:.:.:.:.:.:.:.	0/0:26,0:0:26:0,78,284:0:1066:26	0/0:2,1:1:3:0,1,9:41:82:2	0/1:24,15:15:39:138,0,139:608:976:24	0/1:8,12:12:20:42,0,15:466:328:8	0/0:33,0:0:33:0,99,303:0:1340:33	0/1:18,29:29:47:145,0,67:1135:730:18	0/0:42,0:0:42:0,126,355:0:1601:42	0/0:14,0:0:14:0,42,162:0:537:14	0/0:23,0:0:23:0,69,260:0:922:23	0/0:10,0:0:10:0,30,74:0:406:10	0/0:36,0:0:36:0,108,367:0:1440:36	0/0:20,0:0:20:0,60,216:0:791:20	0/0:17,0:0:17:0,51,372:0:680:17	0/0:23,0:0:23:0,69,230:0:926:23	0/0:10,0:0:10:0,30,104:0:393:10	0/0:38,0:0:38:0,114,448:0:1510:38	0/0:70,0:0:70:0,211,645:0:2785:70	0/0:23,0:0:23:0,69,328:0:926:23	0/0:24,2:2:26:0,57,169:82:963:24	0/0:53,0:0:53:0,160,536:0:2092:53	0/1:16,11:11:27:21,0,106:423:635:16	0/0:18,0:0:18:0,54,160:0:716:18	0/0:13,0:0:13:0,39,159:0:498:13	0/0:21,0:0:21:0,63,216:0:844:21	0/0:35,0:0:35:0,105,361:0:1419:35	0/0:87,0:0:87:0,262,970:0:3507:87	0/0:32,0:0:32:0,96,291:0:1279:32	0/1:13,11:11:24:18,0,38:443:517:13	0/0:23,0:0:23:0,69,195:0:875:23	0/0:14,0:0:14:0,42,104:0:570:14	0/0:35,0:0:35:0,105,350:0:1415:35	0/0:23,0:0:23:0,69,216:0:935:23	0/0:11,0:0:11:0,33,182:0:447:11	0/0:12,0:0:12:0,36,257:0:467:12	0/0:35,0:0:35:0,105,468:0:1404:35	0/0:39,0:0:39:0,117,399:0:1539:39	0/0:55,0:0:55:0,166,516:0:2177:55	0/0:41,0:0:41:0,123,398:0:1643:41	./.:.:.:.:.:.:.:.	0/0:19,0:0:19:0,57,190:0:766:19	0/0:15,0:0:15:0,45,156:0:567:15	0/0:17,3:3:20:0,16,111:120:693:17	0/1:11,1:1:12:3,0,120:39:417:11	0/1:3,12:12:15:91,0,2:453:123:3	0/0:50,0:0:50:0,151,463:0:2016:50	0/0:22,0:0:22:0,66,342:0:894:22	0/0:10,6:6:16:0,1,66:238:387:10	0/0:27,0:0:27:0,81,313:0:1066:27	1/1:0,6:6:6:69,18,0:228:0:0	0/0:37,0:0:37:0,111,369:0:1482:37	0/0:3,0:0:3:0,9,22:0:123:3	0/0:31,0:0:31:0,93,374:0:1246:31	0/0:14,0:0:14:0,42,238:0:554:14	0/0:42,0:0:42:0,126,453:0:1652:42	1/1:0,16:16:16:162,48,0:615:0:0	0/0:37,0:0:37:0,111,315:0:1473:37	0/0:21,0:0:21:0,63,205:0:821:21	0/0:4,0:0:4:0,12,59:0:160:4	0/0:12,2:2:14:0,25,130:82:488:12	0/0:13,0:0:13:0,39,103:0:517:13	0/0:25,0:0:25:0,75,275:0:1004:25	1/1:1,3:3:4:24,4,0:114:41:1	0/0:5,0:0:5:0,15,50:0:196:5	0/0:2,0:0:2:0,6,16:0:82:2	0/0:20,0:0:20:0,60,171:0:811:20	0/0:27,0:0:27:0,81,256:0:1043:27	0/0:7,0:0:7:0,21,83:0:275:7	0/0:56,0:0:56:0,169,588:0:2205:56	0/0:33,0:0:33:0,99,339:0:1309:33	0/0:16,3:3:19:0,24,160:123:647:16	0/0:19,0:0:19:0,57,246:0:744:19	0/0:16,0:0:16:0,48,194:0:634:16	0/0:19,0:0:19:0,57,169:0:762:19	0/0:20,0:0:20:0,60,216:0:757:20	0/0:2,0:0:2:0,6,17:0:82:2	0/0:19,0:0:19:0,57,534:0:763:19
29379810	2671435	29379810_2671435	T	G	14890.8	.	AB=0.401744;ABP=166.443;AC=22;AF=0.0560372;AN=220;AO=1369;CIGAR=1X;DP=131090;DPB=54570;DPRA=0.776069;EPP=133.662;EPPR=2936.93;GTI=136;LEN=1;MEANALT=1.00395;MQM=12.7283;MQMR=11.639;NS=2112;NUMALT=1;ODDS=0.00668229;PAIRED=0.804967;PAIREDR=0.892367;PAO=0;PQA=0;PQR=0;PRO=0;PROBE=Intergenic|RAPIDGENOMICS_3404_25607;QA=54019;QR=2071588;RO=52298;RPL=834;RPP=144.816;RPPR=10529;RPR=535;RUN=1;SAF=481;SAP=265.758;SAR=888;SRF=19252;SRP=7903.42;SRR=33046;TYPE=snp;technology.illumina=1	GT:AD:AO:DP:PL:QA:QR:RO	0/0:34,0:0:34:0,102,273:0:1303:34	0/0:7,0:0:7:0,21,182:0:279:7	0/0:11,0:0:11:0,33,105:0:447:11	1/1:0,50:50:50:468,151,0:1997:0:0	0/0:17,0:0:17:0,51,160:0:689:17	0/0:51,0:0:51:0,154,538:0:1998:51	0/0:15,0:0:15:0,45,257:0:593:15	1/1:0,4:4:4:89,12,0:164:0:0	0/0:24,0:0:24:0,72,309:0:952:24	0/0:42,0:0:42:0,126,395:0:1684:42	0/0:15,0:0:15:0,45,170:0:615:15	0/0:37,0:0:37:0,111,443:0:1464:37	0/0:30,0:0:30:0,90,302:0:1205:30	0/0:21,0:0:21:0,63,183:0:822:21	0/0:44,0:0:44:0,132,437:0:1715:44	0/0:68,0:0:68:0,205,759:0:2593:68	0/0:20,0:0:20:0,60,433:0:731:20	0/0:99,0:0:99:0,298,965:0:3928:99	0/0:38,0:0:38:0,114,371:0:1509:38	0/0:41,0:0:41:0,123,403:0:1593:41	0/0:25,0:0:25:0,75,220:0:997:25	0/0:30,0:0:30:0,90,302:0:1161:30	0/0:24,0:0:24:0,72,236:0:950:24	0/0:67,0:0:67:0,202,786:0:2598:67	0/0:42,0:0:42:0,126,460:0:1628:42	0/1:23,8:8:31:90,0,316:314:874:23	0/0:75,0:0:75:0,226,730:0:2954:75	0/0:26,9:9:35:0,28,201:360:1049:26	0/0:117,0:0:117:0,352,1247:0:4663:117	1/1:5,16:16:21:174,19,0:644:205:5	0/0:41,0:0:41:0,123,473:0:1665:41	0/0:47,0:0:47:0,141,454:0:1871:47	0/0:93,0:0:93:0,280,884:0:3677:93	0/0:13,0:0:13:0,39,127:0:510:13	0/0:48,0:0:48:0,144,421:0:1887:48	./.:.:.:.:.:.:.:.	0/0:23,0:0:23:0,69,280:0:931:23	1/1:2,12:12:14:144,25,0:478:82:2	0/1:27,20:20:47:189,0,152:788:1103:27	0/1:11,15:15:26:66,0,18:607:447:11	0/0:50,0:0:50:0,151,512:0:1976:50	0/1:20,29:29:49:139,0,73:1169:790:20	0/0:82,0:0:82:0,247,686:0:3257:82	0/0:15,0:0:15:0,45,170:0:607:15	0/0:47,0:0:47:0,141,529:0:1874:47	0/0:17,0:0:17:0,51,160:0:689:17	0/0:53,0:0:53:0,160,570:0:2067:53	0/0:34,0:0:34:0,102,392:0:1316:34	0/0:23,0:0:23:0,69,461:0:853:23	0/0:45,0:0:45:0,135,448:0:1804:45	0/0:12,0:0:12:0,36,121:0:460:12	0/0:53,0:0:53:0,160,623:0:2044:53	0/0:76,0:0:76:0,229,754:0:2973:76	0/0:22,0:0:22:0,66,312:0:862:22	0/0:28,4:4:32:0,52,178:164:1094:28	0/0:74,0:0:74:0,223,753:0:2921:74	0/1:20,17:17:37:80,0,136:655:793:20	0/0:24,0:0:24:0,72,236:0:972:24	0/0:10,0:0:10:0,30,108:0:388:10	0/0:23,0:0:23:0,69,253:0:901:23	0/0:35,0:0:35:0,105,382:0:1381:35	0/0:110,0:0:110:0,331,1195:0:4409:110	0/0:37,0:0:37:0,111,335:0:1453:37	0/1:17,11:11:28:6,0,97:442:679:17	0/0:24,0:0:24:0,72,202:0:946:24	0/0:12,0:0:12:0,36,94:0:467:12	0/0:41,0:0:41:0,123,446:0:1583:41	0/0:46,0:0:46:0,138,428:0:1832:46	0/0:11,0:0:11:0,33,182:0:451:11	0/0:13,0:0:13:0,39,251:0:484:13	0/0:39,0:0:39:0,117,496:0:1523:39	0/0:49,0:0:49:0,148,548:0:1968:49	0/0:65,0:0:65:0,196,621:0:2579:65	0/0:44,0:0:44:0,132,415:0:1678:44	./.:.:.:.:.:.:.:.	0/0:17,0:0:17:0,51,169:0:670:17	0/0:22,0:0:22:0,66,201:0:862:22	0/1:17,6:6:23:0,0,85:242:693:17	0/0:14,0:0:14:0,42,196:0:515:14	0/1:8,18:18:26:132,0,18:702:324:8	0/0:60,0:0:60:0,181,603:0:2354:60	0/0:26,0:0:26:0,78,351:0:1044:26	0/0:21,9:9:30:0,21,154:339:844:21	0/0:55,0:0:55:0,166,633:0:2182:55	1/1:0,15:15:15:141,45,0:611:0:0	0/0:44,0:0:44:0,132,428:0:1764:44	0/1:3,2:2:5:1,0,7:82:123:3	0/0:51,0:0:51:0,154,634:0:2001:51	0/0:18,0:0:18:0,54,290:0:713:18	0/0:58,0:0:58:0,175,571:0:2303:58	1/1:0,15:15:15:158,45,0:580:0:0	0/0:39,0:0:39:0,117,331:0:1571:39	0/0:38,0:0:38:0,114,444:0:1477:38	0/0:10,0:0:10:0,30,82:0:410:10	0/0:19,5:5:24:0,31,181:201:744:19	0/0:32,0:0:32:0,96,309:0:1259:32	0/0:46,0:0:46:0,138,514:0:1847:46	0/1:4,5:5:9:21,0,48:191:151:4	0/0:12,0:0:12:0,36,113:0:492:12	0/0:7,0:0:7:0,21,56:0:283:7	0/0:24,0:0:24:0,72,239:0:934:24	0/0:31,0:0:31:0,93,323:0:1201:31	0/0:13,0:0:13:0,39,137:0:521:13	0/0:68,0:0:68:0,205,682:0:2683:68	0/0:57,0:0:57:0,172,559:0:2224:57	0/0:30,3:3:33:0,66,265:119:1195:30	0/0:25,0:0:25:0,75,287:0:955:25	0/0:19,0:0:19:0,57,217:0:745:19	0/0:47,0:0:47:0,141,454:0:1833:47	0/0:35,0:0:35:0,105,373:0:1341:35	0/0:11,0:0:11:0,33,92:0:443:11	0/0:17,0:0:17:0,51,414:0:651:17
29379810	2671471	29379810_2671471	A	T	40598.9	.	AB=0.483131;ABP=19.4941;AC=24;AF=0.124768;AN=220;AO=4567;CIGAR=1X;DP=156277;DPB=67562;DPRA=1.00997;EPP=453.152;EPPR=3457.3;GTI=67;LEN=1;MEANALT=1.00535;MQM=13.5592;MQMR=11.5712;NS=2112;NUMALT=1;ODDS=0.0931672;PAIRED=0.850887;PAIREDR=0.880489;PAO=0;PQA=0;PQR=0;PRO=0;PROBE=Intergenic|RAPIDGENOMICS_3404_25607;QA=179240;QR=2428576;RO=60781;RPL=2585;RPP=175.896;RPPR=3722.15;RPR=1982;RUN=1;SAF=2074;SAP=86.4843;SAR=2493;SRF=27830;SRP=939.916;SRR=32951;TYPE=snp;technology.illumina=1	GT:AD:AO:DP:PL:QA:QR:RO	1/1:10,28:28:38:126,10,0:1123:406:10	0/0:12,0:0:12:0,36,228:0:460:12	0/0:15,0:0:15:0,45,145:0:607:15	0/0:53,0:0:53:0,160,498:0:2089:53	1/1:0,16:16:16:154,48,0:624:0:0	0/1:40,34:34:74:124,0,217:1360:1627:40	0/0:18,0:0:18:0,54,304:0:726:18	0/0:4,0:0:4:0,12,89:0:164:4	0/1:17,10:10:27:86,0,86:402:671:17	0/0:61,0:0:61:0,184,604:0:2449:61	0/0:15,0:0:15:0,45,186:0:615:15	0/0:46,0:0:46:0,138,561:0:1856:46	0/0:49,0:0:49:0,148,466:0:1993:49	0/0:29,0:0:29:0,87,275:0:1153:29	0/0:40,9:9:49:0,66,294:361:1597:40	0/0:84,0:0:84:0,253,953:0:3283:84	0/0:23,0:0:23:0,69,444:0:866:23	0/0:116,0:0:116:0,349,1168:0:4681:116	0/1:24,19:19:43:38,0,115:767:963:24	0/0:52,0:0:52:0,157,516:0:2090:52	0/1:15,11:11:26:24,0,80:451:592:15	0/1:18,13:13:31:49,0,104:506:738:18	0/0:27,0:0:27:0,81,259:0:1081:27	0/1:58,41:41:99:140,0,303:1605:2267:58	0/0:36,0:0:36:0,108,423:0:1433:36	0/0:34,0:0:34:0,102,604:0:1338:34	0/0:81,0:0:81:0,244,751:0:3293:81	0/0:33,0:0:33:0,99,316:0:1318:33	0/0:139,0:0:139:0,418,1550:0:5554:139	0/0:16,0:0:16:0,48,198:0:648:16	0/0:54,0:0:54:0,163,608:0:2202:54	0/0:60,0:0:60:0,181,583:0:2372:60	0/0:107,0:0:107:0,322,999:0:4326:107	0/0:16,0:0:16:0,48,152:0:648:16	0/0:60,0:0:60:0,181,527:0:2368:60	./.:.:.:.:.:.:.:.	0/1:16,20:20:36:158,0,36:784:638:16	0/0:18,0:0:18:0,54,221:0:719:18	0/0:56,0:0:56:0,169,670:0:2249:56	0/0:32,0:0:32:0,96,308:0:1272:32	0/0:50,0:0:50:0,151,531:0:2012:50	0/0:55,0:0:55:0,166,625:0:2188:55	0/0:105,0:0:107:0,316,881:0:4219:105	0/0:17,0:0:17:0,51,197:0:674:17	0/0:42,0:0:42:0,126,509:0:1696:42	0/0:22,0:0:22:0,66,205:0:894:22	0/0:57,0:0:57:0,172,608:0:2295:57	0/1:32,26:26:58:179,0,249:1034:1260:32	0/0:28,0:0:28:0,84,541:0:1090:28	0/0:49,0:0:49:0,148,460:0:1997:49	0/0:9,0:0:9:0,27,91:0:355:9	0/1:41,23:23:64:87,0,239:922:1664:41	0/1:30,59:59:89:416,0,58:2350:1214:30	0/0:34,0:0:34:0,102,509:0:1329:34	0/0:39,0:0:39:0,117,355:0:1552:39	0/0:98,0:0:98:0,295,1010:0:3962:98	0/0:46,0:0:46:0,138,518:0:1808:46	1/1:0,28:28:28:266,84,0:1144:0:0	0/0:13,2:2:15:0,7,67:82:511:13	0/0:33,0:0:33:0,99,355:0:1329:33	0/0:56,0:0:56:0,169,570:0:2234:56	0/0:145,0:0:145:0,436,1575:0:5811:145	0/0:49,0:0:49:0,148,449:0:1953:49	0/0:25,0:0:25:0,75,252:0:979:25	0/0:36,0:0:36:0,108,305:0:1399:36	0/0:13,3:3:16:0,21,85:123:525:13	0/0:49,0:0:49:0,148,529:0:1915:49	0/1:27,19:19:46:27,0,127:756:1066:27	0/0:10,0:0:10:0,30,172:0:397:10	0/0:14,0:0:14:0,42,288:0:542:14	0/0:67,0:0:67:0,202,888:0:2670:67	0/0:55,0:0:55:0,166,598:0:2199:55	0/0:81,0:0:81:0,244,787:0:3255:81	0/0:57,0:0:57:0,172,516:0:2292:57	./.:.:.:.:.:.:.:.	0/0:31,0:0:31:0,93,296:0:1254:31	0/0:32,0:0:32:0,96,288:0:1278:32	0/0:32,0:0:32:0,96,298:0:1286:32	0/1:6,8:8:14:116,0,11:320:246:6	0/0:37,0:0:37:0,111,416:0:1505:37	0/0:76,0:0:76:0,229,783:0:3019:76	0/0:35,0:0:35:0,105,479:0:1391:35	0/0:37,0:0:37:0,111,355:0:1475:37	0/0:69,0:0:69:0,208,753:0:2753:69	0/0:17,0:0:17:0,51,152:0:689:17	0/1:27,27:27:54:131,0,92:1073:1094:27	0/0:5,0:0:5:0,15,38:0:201:5	0/0:71,0:0:71:0,214,847:0:2826:71	0/0:21,0:0:21:0,63,314:0:805:21	0/0:63,0:0:63:0,190,639:0:2520:63	0/0:13,0:0:13:0,39,128:0:529:13	0/0:37,0:0:37:0,111,319:0:1505:37	0/1:20,26:26:46:151,0,97:1042:808:20	0/0:12,0:0:12:0,36,102:0:488:12	0/0:29,0:0:29:0,87,273:0:1160:29	0/0:39,0:0:39:0,117,360:0:1587:39	0/0:49,0:0:49:0,148,547:0:1937:49	0/0:8,0:0:8:0,24,93:0:328:8	0/0:12,0:0:12:0,36,113:0:488:12	0/0:9,2:2:11:0,17,78:82:369:9	0/1:7,20:20:27:109,0,13:816:287:7	0/0:30,0:0:30:0,90,302:0:1209:30	1/1:1,10:10:11:61,3,0:406:32:1	0/0:80,0:0:80:0,241,820:0:3211:80	0/0:58,0:0:58:0,175,586:0:2321:58	0/0:38,0:0:38:0,114,377:0:1531:38	0/0:36,0:0:36:0,108,420:0:1459:36	0/0:19,0:0:19:0,57,217:0:735:19	0/0:46,0:0:46:0,138,476:0:1851:46	0/1:29,11:11:40:19,0,156:434:1158:29	0/0:13,0:0:13:0,39,106:0:525:13	0/0:19,0:0:19:0,57,489:0:775:19
29379810	2671497	29379810_2671497	T	C	16493.1	.	AB=0.387303;ABP=296.673;AC=24;AF=0.0569659;AN=220;AO=1675;CIGAR=1X;DP=160155;DPB=68879;DPRA=0.78803;EPP=120.466;EPPR=1885.38;GTI=107;LEN=1;MEANALT=1.00377;MQM=13.0878;MQMR=11.5655;NS=2112;NUMALT=1;ODDS=0.0105559;PAIRED=0.785075;PAIREDR=0.878755;PAO=0;PQA=0;PQR=0;PRO=0;PROBE=Intergenic|RAPIDGENOMICS_3404_25607;QA=65999;QR=2638252;RO=66106;RPL=832;RPP=3.16716;RPPR=247.826;RPR=843;RUN=1;SAF=867;SAP=7.52307;SAR=808;SRF=33342;SRP=13.9844;SRR=32764;TYPE=snp;technology.illumina=1	GT:AD:AO:DP:PL:QA:QR:RO	0/0:44,0:0:44:0,132,430:0:1749:44	0/0:14,0:0:14:0,42,249:0:560:14	0/0:20,0:0:20:0,60,184:0:800:20	1/1:0,53:53:53:512,160,0:2102:0:0	0/0:17,0:0:17:0,51,208:0:648:17	0/0:77,0:0:77:0,232,770:0:3013:77	0/0:20,0:0:20:0,60,375:0:788:20	1/1:0,2:2:2:45,6,0:82:0:0	0/0:37,0:0:37:0,111,427:0:1431:37	0/0:50,0:0:50:0,151,513:0:2013:50	0/0:19,0:0:19:0,57,237:0:775:19	0/0:35,0:0:35:0,105,398:0:1404:35	0/0:54,0:0:54:0,163,500:0:2197:54	0/0:37,0:0:37:0,111,357:0:1496:37	0/0:57,0:0:57:0,172,556:0:2257:57	0/0:87,0:0:87:0,262,996:0:3480:87	0/0:23,1:1:24:0,44,462:41:886:23	0/0:86,0:0:86:0,259,908:0:3483:86	0/0:61,0:0:61:0,184,558:0:2457:61	0/0:74,0:0:74:0,223,736:0:2967:74	0/0:24,0:0:24:0,72,286:0:913:24	0/0:44,0:0:44:0,132,452:0:1746:44	0/0:19,0:0:19:0,57,183:0:770:19	0/0:99,0:0:99:0,298,1056:0:3978:99	0/0:46,0:0:46:0,138,483:0:1805:46	0/1:24,6:6:30:36,0,291:241:950:24	0/0:94,0:0:94:0,283,950:0:3810:94	0/0:15,8:8:23:0,16,136:321:611:15	0/0:141,0:0:141:0,424,1604:0:5672:141	0/1:7,11:11:18:103,0,2:447:279:7	0/0:51,0:0:51:0,154,567:0:2062:51	0/0:62,0:0:62:0,187,622:0:2478:62	0/0:91,0:0:91:0,274,869:0:3701:91	0/0:15,0:0:15:0,45,144:0:607:15	0/0:55,0:0:55:0,166,460:0:2222:55	./.:.:.:.:.:.:.:.	0/0:45,0:0:45:0,135,403:0:1792:45	1/1:2,17:17:19:200,40,0:676:82:2	0/1:26,29:29:55:229,0,93:1146:1058:26	0/1:14,13:13:27:78,0,60:516:556:14	0/0:52,0:0:52:0,157,593:0:2053:52	0/1:29,23:23:52:99,0,195:918:1154:29	0/0:116,0:0:116:0,349,974:0:4705:116	0/0:12,0:0:12:0,36,110:0:475:12	0/0:41,0:0:41:0,123,483:0:1641:41	0/0:22,0:0:22:0,66,199:0:884:22	0/0:55,0:0:55:0,166,571:0:2195:55	0/0:65,0:0:65:0,196,839:0:2548:65	0/0:28,0:0:28:0,84,615:0:1124:28	0/0:48,0:0:48:0,144,426:0:1908:48	0/0:11,0:0:11:0,33,109:0:437:11	0/0:61,0:0:61:0,184,662:0:2425:61	0/0:85,0:0:85:0,256,976:0:3422:85	0/0:35,0:0:35:0,105,525:0:1400:35	0/0:38,7:7:45:0,51,240:272:1525:38	0/0:95,0:0:95:0,286,944:0:3830:95	0/1:27,16:16:43:62,0,160:618:1081:27	0/0:29,0:0:29:0,87,269:0:1181:29	0/0:18,0:0:18:0,54,186:0:702:18	0/0:24,0:0:24:0,72,266:0:930:24	0/0:59,0:0:59:0,178,590:0:2362:59	0/0:148,0:0:148:0,446,1631:0:5930:148	0/0:55,0:0:55:0,166,505:0:2188:55	0/1:15,9:9:24:2,0,93:357:581:15	0/0:34,0:0:34:0,102,310:0:1358:34	0/0:19,0:0:19:0,57,167:0:771:19	0/0:44,0:0:44:0,132,459:0:1715:44	0/0:49,0:0:49:0,148,448:0:1967:49	0/0:3,0:0:3:0,9,28:0:123:3	0/0:20,0:0:20:0,60,420:0:776:20	0/0:56,0:0:56:0,169,749:0:2200:56	0/0:54,0:0:54:0,163,536:0:2154:54	0/0:82,0:0:82:0,247,770:0:3283:82	0/0:60,0:0:60:0,181,559:0:2380:60	./.:.:.:.:.:.:.:.	0/0:27,0:0:27:0,81,261:0:1095:27	0/0:30,0:0:30:0,90,269:0:1186:30	0/1:8,14:14:22:62,0,15:565:328:8	0/0:15,0:0:15:0,45,218:0:597:15	0/1:19,20:20:39:87,0,98:812:743:19	0/0:72,0:0:72:0,217,712:0:2848:72	0/0:28,0:0:28:0,84,386:0:1105:28	0/1:24,13:13:37:1,0,136:510:957:24	0/0:92,0:0:92:0,277,969:0:3698:92	1/1:0,18:18:18:151,54,0:734:0:0	0/0:60,0:0:60:0,181,592:0:2356:60	1/1:0,4:4:4:29,12,0:162:0:0	0/0:80,0:0:80:0,241,907:0:3256:80	0/0:22,0:0:22:0,66,340:0:869:22	0/0:46,0:0:46:0,138,490:0:1856:46	1/1:0,16:16:16:150,48,0:623:0:0	0/0:35,0:0:35:0,105,302:0:1419:35	0/0:42,0:0:42:0,126,450:0:1692:42	0/0:13,0:0:13:0,39,110:0:533:13	0/1:16,13:13:29:9,0,91:516:643:16	0/0:43,0:0:43:0,129,389:0:1691:43	0/0:45,0:0:45:0,135,504:0:1833:45	0/1:4,4:4:8:11,0,46:164:141:4	0/0:9,0:0:9:0,27,78:0:365:9	0/0:16,0:0:16:0,48,150:0:656:16	0/0:28,0:0:28:0,84,310:0:1105:28	0/0:31,0:0:31:0,93,284:0:1263:31	0/0:12,0:0:12:0,36,127:0:470:12	0/0:80,0:0:80:0,241,827:0:3220:80	0/0:67,0:0:67:0,202,656:0:2689:67	0/0:43,5:5:48:0,89,357:205:1725:43	0/0:34,0:0:34:0,102,379:0:1377:34	0/0:18,0:0:18:0,54,209:0:720:18	0/0:47,0:0:47:0,141,486:0:1889:47	0/0:41,2:2:43:0,114,457:76:1630:41	0/0:12,0:0:12:0,36,98:0:492:12	0/0:21,0:0:21:0,63,565:0:836:21
29379810	2671510	29379810_2671510	T	C	15627	.	AB=0.388419;ABP=258.873;AC=24;AF=0.0526316;AN=220;AO=1614;CIGAR=1X;DP=159817;DPB=68704;DPRA=0.782161;EPP=99.6422;EPPR=2578.97;GTI=110;LEN=1;MEANALT=1.00386;MQM=12.8965;MQMR=11.594;NS=2112;NUMALT=1;ODDS=0.0535823;PAIRED=0.791202;PAIREDR=0.879226;PAO=0;PQA=0;PQR=0;PRO=0;PROBE=Intergenic|RAPIDGENOMICS_3404_25607;QA=62867;QR=2640884;RO=66024;RPL=774;RPP=8.87085;RPPR=166.858;RPR=840;RUN=1;SAF=887;SAP=37.4525;SAR=727;SRF=34841;SRP=443.099;SRR=31183;TYPE=snp;technology.illumina=1	GT:AD:AO:DP:PL:QA:QR:RO	0/0:43,0:0:43:0,129,426:0:1714:43	0/0:14,0:0:14:0,42,249:0:574:14	0/0:21,0:0:21:0,63,193:0:815:21	1/1:0,51:51:51:500,154,0:1991:0:0	0/0:17,0:0:17:0,51,210:0:662:17	0/0:75,0:0:75:0,226,718:0:3028:75	0/0:20,0:0:20:0,60,368:0:807:20	1/1:0,2:2:2:44,6,0:76:0:0	0/0:40,0:0:40:0,120,456:0:1612:40	0/0:58,0:0:58:0,175,592:0:2301:58	0/0:16,0:0:16:0,48,213:0:656:16	0/0:39,0:0:39:0,117,461:0:1543:39	0/0:59,0:0:59:0,178,547:0:2390:59	0/0:33,0:0:33:0,99,304:0:1321:33	0/0:51,0:0:51:0,154,507:0:2013:51	0/0:94,0:0:94:0,283,1039:0:3728:94	0/0:24,0:0:24:0,72,520:0:935:24	0/0:91,1:1:92:0,268,962:27:3541:91	0/0:62,0:0:62:0,187,569:0:2508:62	0/0:72,0:0:72:0,217,714:0:2880:72	0/0:21,0:0:21:0,63,282:0:848:21	0/0:47,0:0:47:0,141,434:0:1897:47	0/0:20,0:0:20:0,60,192:0:816:20	0/0:101,0:0:101:0,304,1122:0:4031:101	0/0:42,0:0:42:0,126,465:0:1665:42	0/1:22,8:8:30:107,0,274:315:803:22	0/0:97,0:0:97:0,292,962:0:3854:97	0/0:17,8:8:25:0,22,151:312:693:17	0/0:152,0:0:152:0,458,1737:0:6126:152	1/1:6,11:11:17:107,2,0:451:242:6	0/0:49,0:0:49:0,148,505:0:1988:49	0/0:52,0:0:52:0,157,514:0:2091:52	0/0:90,0:0:90:0,271,938:0:3620:90	0/0:15,0:0:15:0,45,144:0:606:15	0/0:47,0:0:47:0,141,395:0:1897:47	./.:.:.:.:.:.:.:.	0/0:44,0:0:44:0,132,395:0:1780:44	1/1:1,19:19:20:245,51,0:750:41:1	0/1:26,21:21:47:81,0,117:823:1062:26	0/1:15,13:13:28:75,0,67:518:575:15	0/0:56,0:0:56:0,169,629:0:2275:56	0/1:25,19:19:44:56,0,176:766:988:25	0/0:118,1:1:119:0,349,981:37:4755:118	0/0:16,0:0:16:0,48,153:0:647:16	0/0:51,0:0:51:0,154,642:0:2034:51	0/0:23,0:0:23:0,69,217:0:935:23	0/0:57,0:0:57:0,172,601:0:2272:57	0/0:63,0:0:63:0,190,813:0:2493:63	0/0:28,0:0:28:0,84,623:0:1124:28	0/0:42,0:0:42:0,126,377:0:1700:42	0/0:7,0:0:7:0,21,81:0:274:7	0/0:55,0:0:55:0,166,565:0:2211:55	0/0:90,0:0:90:0,271,1021:0:3592:90	0/0:37,0:0:37:0,111,538:0:1481:37	0/1:25,9:9:34:6,0,179:366:1017:25	0/0:82,0:0:82:0,247,838:0:3282:82	0/1:29,12:12:41:29,0,203:471:1172:29	0/0:29,0:0:29:0,87,267:0:1162:29	0/0:20,0:0:20:0,60,207:0:802:20	0/0:27,0:0:27:0,81,330:0:1058:27	0/0:66,0:0:66:0,199,668:0:2648:66	0/0:143,0:0:143:0,430,1571:0:5610:143	0/0:49,0:0:49:0,148,441:0:1964:49	0/0:17,8:8:25:0,10,118:322:666:17	0/0:29,0:0:29:0,87,260:0:1176:29	0/0:19,0:0:19:0,57,166:0:761:19	0/0:52,0:0:52:0,157,598:0:2096:52	0/0:47,0:0:47:0,141,432:0:1894:47	0/0:3,0:0:3:0,9,28:0:115:3	0/0:19,0:0:19:0,57,370:0:730:19	0/0:50,0:0:50:0,151,679:0:2024:50	0/0:54,0:0:54:0,163,515:0:2134:54	0/0:89,0:0:89:0,268,847:0:3575:89	0/0:61,0:0:61:0,184,558:0:2421:61	./.:.:.:.:.:.:.:.	0/0:35,0:0:35:0,105,336:0:1414:35	0/0:37,0:0:37:0,111,352:0:1501:37	0/1:16,14:14:30:37,0,54:553:611:16	0/0:16,0:0:16:0,48,254:0:648:16	0/1:19,20:20:39:87,0,98:816:762:19	0/0:76,0:0:76:0,229,742:0:3011:76	0/0:25,0:0:25:0,75,354:0:1007:25	0/0:22,11:11:33:0,0,130:435:867:22	0/0:97,0:0:97:0,292,1035:0:3874:97	1/1:0,18:18:18:151,54,0:722:0:0	0/0:54,0:0:54:0,163,521:0:2193:54	1/1:0,4:4:4:29,12,0:161:0:0	0/0:92,0:0:92:0,277,1067:0:3667:92	0/0:20,0:0:20:0,60,308:0:807:20	0/0:47,0:0:47:0,141,466:0:1885:47	1/1:0,17:17:17:164,51,0:668:0:0	0/0:36,0:0:36:0,108,310:0:1472:36	0/0:45,0:0:45:0,135,486:0:1765:45	0/0:13,0:0:13:0,39,110:0:529:13	0/1:12,10:10:23:5,0,74:390:488:12	0/0:41,0:0:41:0,123,373:0:1641:41	0/0:41,0:0:41:0,123,446:0:1654:41	0/1:4,4:4:8:11,0,51:158:151:4	0/0:10,0:0:10:0,30,86:0:410:10	0/0:16,0:0:16:0,48,150:0:652:16	0/0:18,0:0:18:0,54,238:0:729:18	0/0:34,0:0:34:0,102,339:0:1364:34	0/0:13,0:0:13:0,39,137:0:507:13	0/0:68,0:0:68:0,205,705:0:2697:68	0/0:65,0:0:65:0,196,629:0:2582:65	0/0:41,3:3:44:0,101,362:123:1651:41	0/0:34,0:0:34:0,102,383:0:1358:34	0/0:17,0:0:17:0,51,202:0:658:17	0/0:50,0:0:50:0,151,511:0:1998:50	0/0:41,1:1:42:0,118,447:38:1609:41	0/0:12,0:0:12:0,36,98:0:492:12	0/0:18,0:0:18:0,54,465:0:717:18
29379810	2671523	29379810_2671523	G	A	16321.9	.	AB=0.383226;ABP=278.389;AC=23;AF=0.0535936;AN=218;AO=1535;CIGAR=1X;DP=155919;DPB=66872;DPRA=0.774185;EPP=150.598;EPPR=1896.97;GTI=92;LEN=1;MEANALT=1.00395;MQM=13.0593;MQMR=11.6066;NS=2112;NUMALT=1;ODDS=0.0211036;PAIRED=0.790879;PAIREDR=0.881188;PAO=0;PQA=0;PQR=0;PRO=0;PROBE=Intergenic|RAPIDGENOMICS_3404_25607;QA=60984;QR=2571599;RO=64303;RPL=652;RPP=78.4969;RPPR=3379.27;RPR=883;RUN=1;SAF=890;SAP=87.9241;SAR=645;SRF=35449;SRP=1471.78;SRR=28854;TYPE=snp;technology.illumina=1	GT:AD:AO:DP:PL:QA:QR:RO	0/0:49,0:0:49:0,148,503:0:1932:49	0/0:13,0:0:13:0,39,240:0:533:13	0/0:23,0:0:23:0,69,202:0:897:23	1/1:0,46:46:46:442,138,0:1821:0:0	0/0:14,0:0:14:0,42,170:0:538:14	0/0:73,0:0:73:0,220,700:0:2887:73	0/0:21,0:0:21:0,63,398:0:849:21	./.:.:.:.:.:.:.:.	0/0:37,0:0:37:0,111,404:0:1488:37	0/0:64,0:0:64:0,193,667:0:2567:64	0/0:15,0:0:15:0,45,206:0:611:15	0/0:38,0:0:38:0,114,443:0:1502:38	0/0:60,0:0:60:0,181,535:0:2394:60	0/0:43,0:0:43:0,129,427:0:1720:43	0/0:57,0:0:57:0,172,589:0:2213:57	0/0:102,0:0:102:0,307,1157:0:4026:102	0/0:22,0:0:22:0,66,471:0:863:22	0/0:93,0:0:93:0,280,1051:0:3706:93	0/0:57,0:0:57:0,172,512:0:2286:57	0/0:72,0:0:72:0,217,689:0:2876:72	0/0:20,0:0:20:0,60,266:0:793:20	0/0:47,0:0:47:0,141,449:0:1898:47	0/0:18,0:0:18:0,54,174:0:720:18	0/0:104,0:0:104:0,313,1134:0:4119:104	0/0:40,0:0:40:0,120,449:0:1574:40	0/1:20,8:8:28:102,0,252:309:758:20	0/0:93,0:0:93:0,280,917:0:3743:93	0/0:14,6:6:20:0,23,87:246:574:14	0/0:136,0:0:136:0,409,1582:0:5440:136	1/1:5,11:11:16:116,7,0:451:196:5	0/0:50,0:0:50:0,151,532:0:2002:50	0/0:53,0:0:53:0,160,519:0:2122:53	0/0:77,0:0:77:0,232,844:0:3110:77	0/0:18,0:0:18:0,54,167:0:717:18	0/0:54,0:0:54:0,163,468:0:2123:54	./.:.:.:.:.:.:.:.	0/0:43,0:0:43:0,129,384:0:1719:43	1/1:1,19:19:20:250,51,0:756:41:1	0/1:26,24:24:50:115,0,108:950:1025:26	0/1:13,12:12:25:71,0,55:484:494:13	0/0:53,0:0:53:0,160,646:0:2111:53	0/1:23,19:19:42:62,0,171:779:915:23	0/0:121,0:0:121:0,364,1015:0:4887:121	0/0:13,0:0:13:0,39,129:0:524:13	0/0:55,0:0:55:0,166,655:0:2217:55	0/0:19,0:0:19:0,57,188:0:763:19	0/0:57,0:0:57:0,172,595:0:2293:57	0/0:68,0:0:68:0,205,925:0:2683:68	0/0:25,0:0:25:0,75,561:0:1009:25	0/0:44,0:0:44:0,132,392:0:1773:44	0/0:7,0:0:7:0,21,61:0:287:7	0/0:65,0:0:65:0,196,686:0:2591:65	0/0:75,0:0:75:0,226,913:0:2952:75	0/0:38,0:0:38:0,114,534:0:1541:38	0/1:22,9:9:31:15,0,141:364:881:22	0/0:85,0:0:85:0,256,883:0:3358:85	0/1:30,12:12:42:27,0,209:492:1205:30	0/0:32,0:0:32:0,96,301:0:1259:32	0/0:18,0:0:18:0,54,197:0:730:18	0/0:22,0:0:22:0,66,265:0:863:22	0/0:65,0:0:65:0,196,623:0:2502:65	0/0:121,0:0:121:0,364,1300:0:4786:121	0/0:48,0:0:48:0,144,429:0:1920:48	0/1:16,12:12:28:9,0,92:484:644:16	0/0:35,0:0:35:0,105,329:0:1414:35	0/0:20,0:0:20:0,60,174:0:793:20	0/0:46,0:0:46:0,138,520:0:1811:46	0/0:49,0:0:49:0,148,451:0:1965:49	0/0:1,0:0:1:0,3,10:0:41:1	0/0:18,0:0:18:0,54,362:0:685:18	0/0:54,0:0:54:0,163,673:0:2115:54	0/0:51,0:0:51:0,154,494:0:2021:51	0/0:87,0:0:87:0,262,828:0:3469:87	0/0:65,0:0:65:0,196,656:0:2601:65	./.:.:.:.:.:.:.:.	0/0:40,0:0:40:0,120,358:0:1628:40	0/0:36,0:0:36:0,108,344:0:1427:36	0/1:14,12:12:26:24,0,31:492:554:14	0/0:16,0:0:16:0,48,251:0:622:16	0/1:19,20:20:39:87,0,99:801:775:19	0/0:72,0:0:72:0,217,743:0:2888:72	0/0:20,0:0:20:0,60,241:0:803:20	0/0:23,11:11:34:0,3,154:442:916:23	0/0:105,0:0:105:0,316,1115:0:4166:105	1/1:0,18:18:18:151,54,0:729:0:0	0/0:52,0:0:52:0,157,504:0:2102:52	1/1:0,4:4:4:29,12,0:164:0:0	0/0:91,0:0:91:0,274,1056:0:3642:91	0/0:19,0:0:19:0,57,271:0:747:19	0/0:45,0:0:45:0,135,451:0:1816:45	1/1:0,13:13:13:112,39,0:529:0:0	0/0:39,0:0:39:0,117,332:0:1547:39	0/0:43,0:0:43:0,129,461:0:1733:43	0/0:13,0:0:13:0,39,110:0:533:13	0/1:11,11:11:22:14,0,45:438:451:11	0/0:44,0:0:44:0,132,411:0:1759:44	0/0:40,0:0:40:0,120,459:0:1624:40	0/1:4,4:4:8:11,0,51:160:160:4	0/0:10,0:0:10:0,30,85:0:402:10	0/0:20,0:0:20:0,60,182:0:778:20	0/0:19,0:0:19:0,57,285:0:771:19	0/0:34,0:0:34:0,102,340:0:1381:34	0/0:13,0:0:13:0,39,136:0:512:13	0/0:64,0:0:64:0,193,649:0:2520:64	0/0:56,0:0:56:0,169,552:0:2234:56	0/0:36,3:3:39:0,86,298:123:1426:36	0/0:39,0:0:39:0,117,431:0:1555:39	0/0:9,0:0:9:0,27,94:0:356:9	0/0:48,0:0:48:0,144,496:0:1929:48	0/0:41,2:2:43:0,114,462:69:1630:41	0/0:14,0:0:14:0,42,114:0:574:14	0/0:18,0:0:18:0,54,439:0:684:18
29379810	2671552	29379810_2671552	G	T	11567.7	.	AB=0.379826;ABP=204.468;AC=19;AF=0.0504644;AN=218;AO=1194;CIGAR=1X;DP=134960;DPB=58330;DPRA=0.740522;EPP=21.1968;EPPR=1271.29;GTI=93;LEN=1;MEANALT=1.008;MQM=13.1508;MQMR=11.6354;NS=2112;NUMALT=1;ODDS=0.073922;PAIRED=0.798995;PAIREDR=0.885083;PAO=0;PQA=0;PQR=0;PRO=0;PROBE=Intergenic|RAPIDGENOMICS_3404_25607;QA=45067;QR=2248016;RO=56136;RPL=314;RPP=585.627;RPPR=14693.9;RPR=880;RUN=1;SAF=785;SAP=260.124;SAR=409;SRF=34745;SRP=6901.21;SRR=21391;TYPE=snp;technology.illumina=1	GT:AD:AO:DP:PL:QA:QR:RO	0/0:46,0:0:46:0,138,496:0:1862:46	0/0:13,0:0:13:0,39,238:0:521:13	0/0:17,0:0:17:0,51,147:0:684:17	1/1:0,29:29:29:333,87,0:1119:0:0	0/0:14,0:0:14:0,42,186:0:553:14	0/0:66,0:0:66:0,199,616:0:2673:66	0/0:17,0:0:17:0,51,369:0:681:17	./.:.:.:.:.:.:.:.	0/0:33,0:0:33:0,99,371:0:1328:33	0/0:71,0:0:71:0,214,750:0:2833:71	0/0:14,0:0:14:0,42,191:0:560:14	0/0:29,0:0:29:0,87,329:0:1112:29	0/0:49,0:0:49:0,148,421:0:1983:49	0/0:39,0:0:39:0,117,426:0:1551:39	0/0:45,0:0:45:0,135,457:0:1769:45	0/0:106,0:0:106:0,319,1088:0:4233:106	0/0:23,0:0:23:0,69,529:0:909:23	0/0:91,0:0:91:0,274,1100:0:3599:91	0/0:48,0:0:48:0,144,410:0:1919:48	0/0:70,0:0:70:0,211,679:0:2794:70	0/0:33,0:0:33:0,99,398:0:1310:33	0/0:42,0:0:42:0,126,403:0:1701:42	0/0:17,0:0:17:0,51,151:0:697:17	0/0:89,0:0:89:0,268,983:0:3580:89	0/0:40,0:0:40:0,120,452:0:1540:40	0/1:13,6:6:19:81,0,124:238:515:13	0/0:81,0:0:81:0,244,818:0:3247:81	0/0:25,4:4:29:0,61,187:150:1013:25	0/0:105,0:0:105:0,316,1260:0:4100:105	0/1:5,8:8:13:50,0,2:319:196:5	0/0:37,0:0:37:0,111,419:0:1495:37	0/0:49,0:0:49:0,148,481:0:1960:49	0/0:66,0:0:66:0,199,717:0:2673:66	0/0:20,0:0:20:0,60,181:0:789:20	0/0:54,0:0:54:0,163,469:0:2102:54	./.:.:.:.:.:.:.:.	0/0:41,0:0:41:0,123,361:0:1645:41	1/1:2,22:22:24:285,55,0:841:78:2	0/1:16,24:24:40:145,0,20:918:652:16	0/1:17,15:15:32:68,0,87:603:641:17	0/0:44,0:0:45:0,132,513:0:1728:44	0/1:17,14:14:31:47,0,118:519:675:17	0/0:102,0:0:102:0,307,849:0:4101:102	0/0:10,0:0:10:0,30,101:0:392:10	0/0:58,0:0:58:0,175,707:0:2312:58	0/0:14,0:0:14:0,42,142:0:542:14	0/0:50,0:0:50:0,151,498:0:2006:50	0/0:64,0:0:64:0,193,881:0:2579:64	0/0:21,0:0:21:0,63,476:0:826:21	0/0:35,0:0:35:0,105,324:0:1422:35	0/0:8,0:0:8:0,24,69:0:324:8	0/0:51,0:0:51:0,154,505:0:2019:51	0/0:68,0:0:68:0,205,834:0:2725:68	0/0:36,0:0:36:0,108,539:0:1446:36	0/1:18,12:12:30:58,0,129:451:734:18	0/0:85,0:0:85:0,256,868:0:3395:85	0/0:27,9:9:36:0,10,221:347:1090:27	0/0:26,0:0:26:0,78,258:0:1026:26	0/0:18,0:0:18:0,54,197:0:734:18	0/0:22,0:0:22:0,66,284:0:863:22	0/0:63,0:0:63:0,190,639:0:2462:63	0/0:107,0:0:107:0,322,1085:0:4246:107	0/0:33,0:0:33:0,99,293:0:1322:33	0/0:16,7:7:23:0,17,124:252:652:16	0/0:28,0:0:28:0,84,275:0:1127:28	0/0:16,0:0:16:0,48,139:0:652:16	0/0:27,0:0:27:0,81,329:0:1063:27	0/0:40,0:0:40:0,120,386:0:1579:40	0/0:1,0:0:1:0,3,10:0:41:1	0/0:23,0:0:23:0,69,463:0:918:23	0/0:52,0:0:52:0,157,632:0:2101:52	0/0:52,0:0:52:0,157,507:0:2045:52	0/0:72,0:0:72:0,217,730:0:2882:72	0/0:61,0:0:61:0,184,636:0:2422:61	./.:.:.:.:.:.:.:.	0/0:50,0:0:50:0,151,448:0:1971:50	0/0:34,0:0:34:0,102,316:0:1355:34	0/1:8,12:12:20:41,0,5:465:324:8	0/0:13,0:0:13:0,39,185:0:507:13	0/1:16,17:17:33:84,0,62:654:617:16	0/0:65,0:0:65:0,196,693:0:2574:65	0/0:17,0:0:17:0,51,215:0:693:17	0/0:18,9:9:27:0,2,114:351:702:18	0/0:96,0:0:96:0,289,998:0:3823:96	1/1:0,17:17:17:136,51,0:670:0:0	0/0:50,0:0:50:0,151,485:0:2008:50	1/1:0,4:4:4:29,12,0:146:0:0	0/0:82,0:0:86:0,247,882:0:3301:82	0/0:18,0:0:18:0,54,252:0:702:18	0/0:43,0:0:43:0,129,433:0:1734:43	1/1:0,11:11:11:89,33,0:364:0:0	0/0:27,0:0:27:0,81,248:0:1098:27	0/0:39,0:0:39:0,117,468:0:1579:39	0/0:12,0:0:12:0,36,100:0:484:12	0/0:10,7:7:17:0,4,38:273:391:10	0/0:42,0:0:42:0,126,397:0:1677:42	0/0:37,0:0:37:0,111,440:0:1496:37	0/1:3,2:2:5:2,0,54:64:123:3	0/0:9,6:6:15:0,7,40:219:365:9	0/0:20,0:0:20:0,60,182:0:804:20	0/0:13,0:0:13:0,39,218:0:502:13	0/0:26,0:0:26:0,78,271:0:1044:26	0/0:9,0:0:9:0,27,81:0:369:9	0/0:36,0:0:36:0,108,389:0:1429:36	0/0:46,0:0:46:0,138,437:0:1798:46	0/0:32,3:3:35:0,74,257:115:1257:32	0/0:29,0:0:29:0,87,287:0:1167:29	0/0:3,0:0:3:0,9,25:0:123:3	0/0:35,0:0:35:0,105,360:0:1413:35	0/0:34,1:1:35:0,97,379:41:1322:34	0/0:15,0:0:15:0,45,124:0:615:15	0/0:12,0:0:12:0,36,276:0:450:12
29379812	545062	29379812_545062	T	C	40253.8	.	AB=0.491446;ABP=4.64481;AC=34;AF=0.0659443;AN=224;AO=1657;CIGAR=1X;DP=113532;DPB=52732;DPRA=1.00732;EPP=46.8971;EPPR=1139.32;GTI=96;LEN=1;MEANALT=1.00446;MQM=14.2239;MQMR=11.703;NS=2112;NUMALT=1;ODDS=0.0121008;PAIRED=0.801448;PAIREDR=0.862576;PAO=0;PQA=0;PQR=0;PRO=0;PROBE=SNP|RAPIDGENOMICS_3404_34092;QA=64956;QR=1817654;RO=46484;RPL=994;RPP=146.588;RPPR=1013.09;RPR=663;RUN=1;SAF=813;SAP=4.26968;SAR=844;SRF=22733;SRP=51.4216;SRR=23751;TYPE=snp;technology.illumina=1	GT:AD:AO:DP:PL:QA:QR:RO	0/0:22,0:0:22:0,66,176:0:883:22	0/0:18,0:0:18:0,54,250:0:717:18	0/1:3,4:4:7:12,0,1:164:123:3	0/0:69,0:0:69:0,208,594:0:2728:69	0/0:9,0:0:9:0,27,106:0:336:9	0/0:36,0:0:36:0,108,315:0:1368:36	1/1:0,5:5:5:159,15,0:205:0:0	0/0:6,0:0:6:0,18,67:0:242:6	0/0:28,0:0:28:0,84,278:0:1076:28	0/0:34,0:0:34:0,102,326:0:1320:34	0/0:8,0:0:8:0,24,79:0:328:8	0/0:61,0:0:61:0,184,605:0:2421:61	0/0:42,0:0:42:0,126,419:0:1659:42	0/0:24,0:0:24:0,72,372:0:939:24	0/0:39,0:0:39:0,117,360:0:1561:39	0/0:56,0:0:56:0,169,556:0:2202:56	0/0:15,0:0:15:0,45,355:0:597:15	0/0:59,0:0:59:0,178,668:0:2247:59	0/0:48,0:0:48:0,144,495:0:1875:48	0/0:51,0:0:51:0,154,464:0:1992:51	0/0:82,0:0:82:0,247,869:0:3262:82	0/0:65,0:0:65:0,196,665:0:2525:65	0/0:17,0:0:17:0,51,185:0:663:17	0/0:96,0:0:96:0,289,989:0:3767:96	0/0:9,0:0:9:0,27,71:0:342:9	0/0:37,0:0:37:0,111,791:0:1400:37	0/0:49,0:0:49:0,148,450:0:1894:49	0/0:48,0:0:48:0,144,455:0:1908:48	0/0:41,0:0:41:0,123,497:0:1615:41	0/0:26,0:0:26:0,78,227:0:1035:26	0/0:8,0:0:8:0,24,67:0:310:8	0/0:7,0:0:7:0,21,54:0:274:7	1/1:0,105:105:105:1262,316,0:4164:0:0	0/0:15,0:0:15:0,45,133:0:561:15	1/1:10,28:28:38:167,38,0:1136:410:10	0/0:26,0:0:26:0,78,487:0:1023:26	0/0:48,0:0:48:0,144,490:0:1864:48	0/0:41,5:5:46:0,102,334:196:1601:41	0/0:40,0:0:40:0,120,545:0:1584:40	0/0:24,0:0:24:0,72,198:0:908:24	0/0:33,0:0:33:0,99,284:0:1324:33	0/0:50,0:0:50:0,151,498:0:1964:50	0/0:51,0:0:51:0,154,593:0:2017:51	0/0:8,0:0:8:0,24,111:0:324:8	0/1:19,24:24:43:213,0,92:976:740:19	0/1:11,11:11:22:170,0,40:430:417:11	0/1:33,41:41:74:209,0,184:1646:1285:33	1/1:0,46:46:46:425,138,0:1831:0:0	0/0:18,0:0:18:0,54,429:0:688:18	0/0:45,0:0:45:0,135,475:0:1786:45	0/0:4,0:0:4:0,12,59:0:142:4	0/0:44,0:0:44:0,132,528:0:1710:44	0/0:31,0:0:31:0,93,315:0:1215:31	0/0:34,0:0:34:0,102,402:0:1302:34	0/0:45,0:0:45:0,135,478:0:1778:45	0/0:45,1:1:46:0,105,391:41:1735:45	0/0:18,0:0:18:0,54,172:0:730:18	0/0:27,0:0:27:0,81,245:0:1058:27	0/0:24,0:0:24:0,72,266:0:930:24	0/1:5,4:4:9:26,0,38:155:191:5	0/0:29,0:0:29:0,87,293:0:1176:29	0/0:124,0:0:124:0,373,1317:0:4862:124	0/0:51,0:0:51:0,154,569:0:2007:51	0/0:45,0:0:45:0,135,444:0:1771:45	0/0:14,0:0:14:0,42,114:0:528:14	0/0:18,0:0:18:0,54,229:0:720:18	0/0:25,0:0:25:0,75,260:0:933:25	0/0:26,0:0:26:0,78,253:0:1015:26	0/1:5,10:10:15:87,0,19:406:169:5	0/1:6,1:1:7:12,0,128:41:229:6	0/0:73,0:0:73:0,220,730:0:2947:73	0/0:16,0:0:16:0,48,122:0:648:16	0/1:43,22:22:65:27,0,213:875:1702:43	0/1:13,12:12:25:49,0,84:488:529:13	0/0:14,0:0:14:0,42,134:0:548:14	1/1:9,17:17:26:157,8,0:656:356:9	0/0:32,0:0:32:0,96,281:0:1274:32	0/0:7,0:0:7:0,21,83:0:255:7	0/1:9,8:8:17:94,0,95:320:333:9	0/0:52,0:0:52:0,157,502:0:2006:52	0/0:93,0:0:93:0,280,1028:0:3575:93	0/0:35,0:0:35:0,105,411:0:1361:35	0/0:22,0:0:22:0,66,205:0:858:22	0/1:22,43:43:65:201,0,3:1730:859:22	0/0:32,0:0:32:0,96,339:0:1277:32	0/0:70,0:0:70:0,211,719:0:2774:70	1/1:0,1:1:1:10,3,0:41:0:0	0/0:42,0:0:42:0,126,414:0:1616:42	0/0:17,0:0:17:0,51,327:0:648:17	0/1:27,24:24:51:83,0,105:976:1049:27	1/1:13,21:21:34:124,6,0:809:512:13	0/0:24,0:0:24:0,72,295:0:964:24	0/0:30,0:0:30:0,90,373:0:1171:30	0/0:4,0:0:4:0,12,43:0:164:4	0/1:16,25:25:41:108,0,45:1013:584:16	0/0:14,0:0:14:0,42,134:0:560:14	0/0:38,0:0:38:0,114,377:0:1525:38	0/0:15,0:0:15:0,45,126:0:592:15	0/1:6,8:8:14:68,0,34:324:238:6	0/0:4,0:0:4:0,12,36:0:160:4	0/0:11,0:0:11:0,33,93:0:433:11	0/0:35,0:0:35:0,105,373:0:1342:35	0/0:11,0:0:11:0,33,96:0:451:11	0/1:11,18:18:29:99,0,9:721:429:11	0/0:39,0:0:39:0,117,442:0:1550:39	0/0:113,0:0:113:0,340,1071:0:4477:113	0/0:30,0:0:30:0,90,274:0:1200:30	1/1:8,20:20:28:88,3,0:807:306:8	1/1:4,10:10:14:64,5,0:397:164:4	0/0:22,0:0:22:0,66,313:0:839:22	0/0:17,0:0:17:0,51,154:0:678:17	0/1:2,3:3:5:30,0,30:123:82:2
29379812	545124	29379812_545124	A	C	54978.5	.	AB=0.513358;ABP=12.4081;AC=41;AF=0.258225;AN=224;AO=5987;CIGAR=1X;DP=99166;DPB=44211;DPRA=0.998139;EPP=434.723;EPPR=1556.83;GTI=115;LEN=1;MEANALT=1.00425;MQM=13.5094;MQMR=11.6655;NS=2112;NUMALT=1;ODDS=0.00288358;PAIRED=0.826791;PAIREDR=0.869319;PAO=0;PQA=0;PQR=0;PRO=0;PROBE=SNP|RAPIDGENOMICS_3404_34092;QA=234182;QR=1303050;RO=32805;RPL=1949;RPP=1585.8;RPPR=10849.8;RPR=4038;RUN=1;SAF=3603;SAP=541.965;SAR=2384;SRF=19946;SRP=3327.61;SRR=12859;TYPE=snp;technology.illumina=1	GT:AD:AO:DP:PL:QA:QR:RO	0/0:15,1:1:16:0,40,114:41:598:15	0/0:7,2:2:9:0,10,117:82:283:7	0/0:4,0:0:4:0,12,56:0:156:4	0/1:36,19:19:55:35,0,143:762:1438:36	0/0:8,0:0:8:0,24,88:0:315:8	0/0:23,9:9:32:0,14,129:361:926:23	0/0:5,0:0:5:0,15,158:0:201:5	0/0:4,0:0:4:0,12,52:0:164:4	0/0:21,0:0:21:0,63,244:0:836:21	0/1:10,11:11:21:37,0,43:433:397:10	0/0:11,0:0:11:0,33,108:0:443:11	0/0:36,0:0:36:0,108,381:0:1444:36	0/0:34,13:13:47:0,31,246:507:1326:34	0/1:11,12:12:23:97,0,74:465:429:11	0/0:25,1:1:26:0,70,219:37:994:25	0/1:15,27:27:42:139,0,21:1061:594:15	1/1:0,11:11:11:230,33,0:438:0:0	0/1:24,37:37:61:165,0,111:1483:916:24	0/0:42,0:0:42:0,126,458:0:1663:42	0/0:41,0:0:41:0,123,375:0:1644:41	0/0:63,0:0:63:0,190,710:0:2490:63	0/0:68,0:0:68:0,205,691:0:2725:68	0/0:14,0:0:14:0,42,107:0:561:14	0/0:79,0:0:79:0,238,838:0:3119:79	0/0:11,0:0:11:0,33,85:0:433:11	0/0:32,0:0:32:0,96,716:0:1215:32	0/0:26,0:0:26:0,78,246:0:1032:26	0/0:42,0:0:42:0,126,376:0:1689:42	0/1:13,19:19:32:136,0,56:757:512:13	0/0:21,0:0:21:0,63,188:0:861:21	0/0:6,0:0:6:0,18,49:0:246:6	0/1:3,4:4:7:31,0,4:156:119:3	0/0:92,0:0:92:0,277,1060:0:3671:92	0/0:14,0:0:14:0,42,124:0:549:14	0/0:32,0:0:32:0,96,272:0:1308:32	0/0:12,0:0:12:0,36,160:0:479:12	1/1:9,32:32:41:205,51,0:1272:369:9	1/1:5,43:43:48:342,108,0:1699:201:5	0/1:14,22:22:36:75,0,204:877:562:14	0/0:40,0:0:40:0,120,352:0:1582:40	0/1:21,15:15:36:29,0,55:603:830:21	0/1:17,12:12:29:27,0,135:483:680:17	0/0:43,0:0:43:0,129,485:0:1719:43	1/1:0,2:2:2:40,6,0:82:0:0	0/1:9,15:15:24:99,0,62:615:365:9	0/0:14,0:0:14:0,42,172:0:570:14	0/0:39,0:0:39:0,117,499:0:1556:39	0/0:52,0:0:52:0,157,505:0:2035:52	0/0:15,0:0:15:0,45,322:0:603:15	0/0:24,0:0:24:0,72,208:0:971:24	1/1:0,2:2:2:30,6,0:82:0:0	0/0:22,0:0:22:0,66,270:0:876:22	0/1:14,21:21:35:131,0,3:795:574:14	0/1:15,16:16:31:118,0,104:620:602:15	0/0:45,0:0:45:0,135,471:0:1798:45	0/0:40,0:0:40:0,120,372:0:1581:40	0/1:4,8:8:12:29,0,1:324:155:4	0/0:22,0:0:22:0,66,190:0:867:22	0/0:16,3:3:19:0,32,164:119:643:16	0/1:4,4:4:8:19,0,31:138:160:4	0/0:7,0:0:7:0,21,89:0:269:7	0/1:59,64:64:123:482,0,169:2536:2348:59	0/1:24,22:22:46:86,0,120:880:964:24	0/0:37,0:0:37:0,111,344:0:1485:37	0/0:4,2:2:6:0,1,30:82:146:4	0/0:11,0:0:11:0,33,111:0:438:11	0/0:18,0:0:18:0,54,234:0:716:18	0/0:30,0:0:30:0,90,283:0:1196:30	0/0:10,0:0:10:0,30,90:0:398:10	0/0:3,0:0:3:0,9,99:0:123:3	0/0:67,0:0:67:0,202,628:0:2671:67	0/1:9,6:6:15:4,0,23:246:343:9	0/0:54,0:0:54:0,163,511:0:2149:54	0/0:24,0:0:24:0,72,266:0:962:24	1/1:1,13:13:14:120,34,0:529:41:1	0/0:22,0:0:22:0,66,254:0:861:22	0/0:30,0:0:30:0,90,243:0:1175:30	0/0:8,0:0:8:0,24,88:0:320:8	0/1:5,9:9:14:94,0,57:357:201:5	0/0:27,0:0:27:0,81,258:0:1091:27	0/0:67,0:0:67:0,202,702:0:2654:67	1/1:4,22:22:26:222,38,0:871:156:4	0/0:16,9:9:25:0,1,94:333:620:16	0/0:64,0:0:64:0,193,610:0:2512:64	0/0:24,0:0:24:0,72,260:0:959:24	0/0:60,0:0:60:0,181,648:0:2356:60	0/0:2,0:0:2:0,6,19:0:82:2	0/0:41,0:0:41:0,123,332:0:1651:41	0/0:15,0:0:15:0,45,325:0:583:15	0/0:41,0:0:41:0,123,400:0:1656:41	0/0:30,0:0:30:0,90,325:0:1181:30	0/0:17,0:0:17:0,51,210:0:667:17	1/1:10,22:22:32:176,14,0:890:406:10	1/1:0,8:8:8:78,24,0:316:0:0	0/0:31,0:0:31:0,93,256:0:1267:31	1/1:0,7:7:7:82,21,0:287:0:0	0/0:27,0:0:27:0,81,263:0:1085:27	0/0:13,0:0:13:0,39,104:0:520:13	0/0:21,0:0:21:0,63,311:0:835:21	0/0:1,0:0:1:0,3,9:0:41:1	0/0:9,0:0:9:0,27,75:0:329:9	0/0:24,0:0:24:0,72,256:0:949:24	0/0:6,0:0:6:0,18,49:0:242:6	0/0:24,0:0:24:0,72,235:0:953:24	0/0:49,0:0:49:0,148,532:0:1955:49	0/0:90,0:0:90:0,271,881:0:3543:90	0/0:28,0:0:28:0,84,245:0:1085:28	0/1:16,7:7:23:6,0,49:287:647:16	0/0:12,0:0:12:0,36,110:0:465:12	0/0:19,0:0:19:0,57,288:0:749:19	0/1:11,4:4:15:13,0,43:151:439:11	0/0:5,0:0:5:0,15,106:0:182:5
29379813	1104707	29379813_1104707	G	A	168784	.	AB=0.486738;ABP=26.4513;AC=51;AF=0.236842;AN=224;AO=12079;CIGAR=1X;DP=227378;DPB=102428;DPRA=1.02921;EPP=451.227;EPPR=1706.51;GTI=50;LEN=1;MEANALT=1.01031;MQM=13.8214;MQMR=11.868;NS=2112;NUMALT=1;ODDS=0.00202443;PAIRED=0.836245;PAIREDR=0.872003;PAO=0;PQA=0;PQR=0;PRO=0;PROBE=SNP|RAPIDGENOMICS_3404_08049;QA=472542;QR=3106784;RO=78291;RPL=7879;RPP=2436.24;RPPR=18982.5;RPR=4200;RUN=1;SAF=4851;SAP=1018.75;SAR=7228;SRF=31794;SRP=5998.91;SRR=46497;TYPE=snp;technology.illumina=1	GT:AD:AO:DP:PL:QA:QR:RO	0/1:24,30:30:54:98,0,160:1181:955:24	0/0:51,0:0:51:0,154,565:0:2007:51	1/1:10,43:43:53:318,65,0:1723:406:10	0/0:124,0:0:124:0,373,1204:0:4981:124	0/0:35,0:0:35:0,105,573:0:1410:35	0/1:29,36:36:65:193,0,44:1410:1171:29	0/0:21,0:0:21:0,63,490:0:809:21	0/0:23,0:0:23:0,69,257:0:899:23	0/1:25,45:45:70:215,0,35:1794:1004:25	0/0:148,0:0:148:0,446,1428:0:5930:148	0/1:7,10:10:17:80,0,29:406:260:7	0/0:83,0:0:83:0,250,937:0:3343:83	0/1:32,24:24:56:88,0,108:952:1291:32	0/0:36,0:0:36:0,108,420:0:1381:36	0/0:79,0:0:79:0,238,744:0:3185:79	0/0:91,6:6:97:0,221,817:242:3687:91	0/0:28,0:0:28:0,84,669:0:1050:28	0/0:194,0:0:194:0,584,1936:0:7781:194	0/1:57,37:37:94:137,0,298:1469:2239:57	0/0:74,0:0:74:0,223,706:0:2974:74	0/0:102,0:0:102:0,307,1085:0:4042:102	0/0:120,0:0:120:0,361,1162:0:4782:120	0/0:30,0:0:30:0,90,299:0:1203:30	0/0:114,0:0:114:0,343,1095:0:4561:114	0/1:20,35:35:55:160,0,18:1357:811:20	0/0:65,0:0:65:0,196,1266:0:2531:65	0/0:87,0:0:87:0,262,1039:0:3419:87	0/1:52,52:52:104:247,0,245:2045:2061:52	0/0:121,0:0:121:0,364,1209:0:4783:121	0/1:24,44:44:68:220,0,70:1756:906:24	0/0:42,0:0:42:0,126,473:0:1692:42	0/0:57,0:0:57:0,172,586:0:2270:57	1/1:0,166:166:166:1594,500,0:6547:0:0	1/1:9,17:17:26:108,0,0:684:341:9	0/1:27,35:35:62:127,0,82:1405:1043:27	0/1:10,14:14:24:83,0,34:566:365:10	0/0:83,0:0:83:0,250,842:0:3330:83	1/1:0,110:110:110:1107,331,0:4399:0:0	0/1:25,20:20:45:108,0,81:812:1017:25	0/0:89,0:0:89:0,268,1132:0:3506:89	0/0:81,0:0:81:0,244,886:0:3208:81	0/1:50,38:38:88:112,0,291:1488:1994:50	0/0:145,0:0:145:0,436,1528:0:5798:145	0/0:44,0:0:44:0,132,472:0:1737:44	0/1:32,54:54:86:276,0,93:2145:1299:32	0/0:27,0:0:27:0,81,427:0:1064:27	0/0:102,0:0:102:0,307,1018:0:4113:102	0/0:77,0:0:77:0,232,774:0:3041:77	0/0:38,0:0:38:0,114,876:0:1421:38	0/0:121,0:0:121:0,364,1134:0:4790:121	0/0:15,0:0:15:0,45,141:0:615:15	0/0:90,0:0:90:0,271,925:0:3599:90	0/0:95,0:0:95:0,286,918:0:3747:95	0/1:23,14:14:37:90,0,200:553:893:23	0/1:49,80:80:129:445,0,199:3239:1958:49	0/1:50,94:94:144:488,0,93:3695:1978:50	0/1:38,34:34:72:231,0,172:1322:1537:38	0/1:24,27:27:51:153,0,149:1098:940:24	0/0:56,0:0:56:0,169,515:0:2261:56	0/0:25,5:5:30:0,48,198:191:1000:25	0/1:35,53:53:88:293,0,91:2118:1385:35	0/0:338,0:0:338:0,1017,3771:0:13550:338	0/0:129,0:0:129:0,388,1391:0:5134:129	0/0:51,0:0:51:0,154,495:0:2019:51	0/1:14,13:13:27:54,0,52:503:557:14	0/0:20,6:6:26:0,28,112:238:808:20	0/0:54,0:0:54:0,163,506:0:2135:54	0/0:64,0:0:64:0,193,652:0:2579:64	0/0:17,0:0:17:0,51,154:0:693:17	0/0:20,0:0:20:0,60,510:0:803:20	0/1:30,25:25:55:89,0,138:1004:1226:30	0/0:47,14:14:61:0,44,352:565:1777:47	0/1:69,53:53:122:204,0,327:2135:2729:69	0/0:66,0:0:66:0,199,700:0:2675:66	0/0:13,0:0:13:0,39,173:0:493:13	0/0:62,0:0:62:0,187,535:0:2486:62	0/0:47,0:0:47:0,141,537:0:1885:47	1/1:0,21:21:21:187,63,0:836:0:0	0/0:13,1:1:14:0,34,153:41:512:13	0/0:53,0:0:53:0,160,571:0:2132:53	0/1:119,61:61:180:79,0,752:2469:4781:119	0/0:55,0:0:55:0,166,494:0:2181:55	0/0:77,0:0:77:0,232,740:0:3092:77	0/0:111,0:0:111:0,334,1242:0:4464:111	0/0:126,0:0:126:0,379,1400:0:5020:126	0/1:69,57:57:126:109,0,340:2256:2761:69	0/0:13,0:0:13:0,39,119:0:506:13	1/1:29,89:89:118:609,117,0:3552:1157:29	1/1:2,30:30:32:336,42,0:1177:73:2	0/0:98,0:0:98:0,295,896:0:3897:98	0/0:61,0:0:61:0,184,686:0:2402:61	0/0:78,16:16:94:0,122,595:656:3094:78	0/0:67,10:10:77:0,68,619:406:2682:67	0/0:20,0:0:20:0,60,166:0:783:20	0/1:33,42:42:75:255,0,90:1701:1259:33	0/1:34,20:20:54:22,0,173:808:1349:34	0/1:42,26:26:68:68,0,210:982:1694:42	1/1:1,13:13:14:149,33,0:519:41:1	1/1:0,16:16:16:183,48,0:650:0:0	0/0:23,0:0:23:0,69,214:0:939:23	1/1:10,29:29:39:294,28,0:1163:387:10	0/0:23,4:4:27:0,46,257:145:866:23	0/0:61,0:0:61:0,184,678:0:2430:61	0/1:58,31:31:89:38,0,326:1255:2278:58	0/0:96,0:0:96:0,289,916:0:3793:96	0/0:98,0:0:98:0,295,979:0:3862:98	0/0:43,0:0:43:0,129,469:0:1684:43	1/1:7,20:20:27:168,1,0:795:283:7	0/0:13,0:0:13:0,39,108:0:529:13	0/0:92,0:0:92:0,277,998:0:3635:92	0/0:26,0:0:26:0,78,241:0:1053:26	0/0:26,0:0:26:0,78,753:0:1032:26
29379813	1508732	29379813_1508732	G	T	13339.4	.	AB=0.478788;ABP=13.3281;AC=24;AF=0.137352;AN=224;AO=2015;CIGAR=1X;DP=80175;DPB=36756;DPRA=0.874053;EPP=192.204;EPPR=960.7;GTI=112;LEN=1;MEANALT=1.00239;MQM=13.4179;MQMR=11.9807;NS=2112;NUMALT=1;ODDS=0.00783083;PAIRED=0.832258;PAIREDR=0.851999;PAO=0;PQA=0;PQR=0;PRO=0;PROBE=SNP|RAPIDGENOMICS_3404_08050||SNP|RAPIDGENOMICS_3404_08051||SNP|RAPIDGENOMICS_3404_08052||SNP|RAPIDGENOMICS_3404_08053;QA=78207;QR=1324240;RO=33243;RPL=965;RPP=10.7963;RPPR=63.5871;RPR=1050;RUN=1;SAF=1109;SAP=47.4193;SAR=906;SRF=17749;SRP=335.17;SRR=15494;TYPE=snp;technology.illumina=1	GT:AD:AO:DP:PL:QA:QR:RO	0/0:28,0:0:28:0,84,265:0:1112:28	0/0:22,0:0:22:0,66,205:0:898:22	0/0:13,0:0:13:0,39,169:0:497:13	0/0:89,0:0:89:0,268,912:0:3512:89	0/1:6,3:3:9:19,0,62:115:219:6	0/0:23,0:0:23:0,69,230:0:907:23	0/0:4,0:0:4:0,12,107:0:160:4	0/0:14,0:0:14:0,42,276:0:566:14	0/0:39,0:0:39:0,117,377:0:1555:39	0/0:28,10:10:38:0,6,172:406:1054:28	0/0:1,0:0:1:0,3,9:0:41:1	0/1:18,29:29:47:160,0,12:1163:738:18	0/0:30,0:0:30:0,90,381:0:1194:30	1/1:0,28:28:28:254,84,0:1108:0:0	0/1:8,15:15:23:78,0,7:593:316:8	0/1:17,15:15:32:77,0,131:598:683:17	1/1:0,1:1:1:26,3,0:27:0:0	0/1:28,51:51:79:336,0,56:2007:1076:28	0/0:22,0:0:22:0,66,197:0:889:22	0/0:40,0:0:40:0,120,373:0:1610:40	0/0:40,0:0:40:0,120,370:0:1601:40	0/1:15,9:9:24:33,0,50:365:592:15	0/0:20,0:0:20:0,60,243:0:793:20	1/1:0,36:36:36:340,108,0:1432:0:0	1/1:6,11:11:17:65,4,0:443:246:6	0/1:21,17:17:38:248,0,415:634:817:21	0/0:16,6:6:22:0,15,89:246:630:16	0/0:62,0:0:62:0,187,629:0:2425:62	0/0:63,0:0:63:0,190,680:0:2558:63	0/0:4,0:0:4:0,12,31:0:164:4	0/0:6,0:0:6:0,18,55:0:227:6	0/0:16,0:0:16:0,48,154:0:631:16	0/0:68,0:0:68:0,205,689:0:2708:68	0/0:10,0:0:10:0,30,181:0:406:10	0/0:84,0:0:84:0,253,807:0:3387:84	0/0:11,0:0:11:0,33,189:0:438:11	0/1:9,11:11:20:63,0,43:447:365:9	0/0:31,0:0:31:0,93,342:0:1204:31	0/1:11,4:4:15:19,0,101:164:433:11	0/0:33,0:0:33:0,99,357:0:1277:33	0/0:32,0:0:32:0,96,295:0:1299:32	0/0:43,0:0:44:0,129,395:0:1704:43	0/0:39,0:0:39:0,117,380:0:1532:39	0/0:6,0:0:6:0,18,58:0:224:6	0/0:52,0:0:52:0,157,472:0:2091:52	0/0:11,4:4:15:0,8,129:164:443:11	0/0:61,0:0:61:0,184,596:0:2476:61	0/0:49,0:0:49:0,148,543:0:1913:49	0/0:17,0:0:17:0,51,431:0:669:17	0/0:37,9:9:46:0,51,251:361:1482:37	0/0:10,0:0:10:0,30,83:0:388:10	0/0:22,1:1:23:0,48,197:22:885:22	0/1:31,13:13:44:26,0,166:511:1234:31	0/0:28,0:0:28:0,84,370:0:1085:28	0/0:21,0:0:21:0,63,205:0:857:21	0/0:36,0:0:36:0,108,356:0:1454:36	0/0:34,0:0:34:0,102,355:0:1356:34	0/0:8,0:0:8:0,24,68:0:309:8	0/0:11,0:0:11:0,33,167:0:451:11	0/1:8,7:7:17:28,0,20:278:309:8	0/0:15,2:2:17:0,3,164:82:588:15	0/1:44,32:32:76:167,0,288:1282:1784:44	0/0:47,0:0:47:0,141,615:0:1880:47	1/1:5,12:12:17:83,11,0:465:205:5	0/0:29,0:0:29:0,87,295:0:1167:29	0/0:26,0:0:26:0,78,283:0:1057:26	0/0:7,0:0:7:0,21,100:0:287:7	0/0:49,0:0:49:0,148,545:0:1974:49	0/0:18,0:0:18:0,54,264:0:708:18	0/0:6,0:0:6:0,18,92:0:237:6	0/0:47,0:0:47:0,141,547:0:1888:47	0/0:22,0:0:22:0,66,255:0:871:22	0/0:86,0:0:86:0,259,920:0:3460:86	0/1:16,10:10:26:19,0,43:402:620:16	0/0:6,0:0:6:0,18,48:0:242:6	0/0:22,0:0:22:0,66,235:0:829:22	0/0:22,0:0:23:0,66,234:0:874:22	0/0:11,0:0:11:0,33,89:0:438:11	0/0:5,0:0:5:0,15,82:0:177:5	0/0:19,0:0:19:0,57,247:0:726:19	0/0:75,0:0:75:0,226,636:0:3027:75	0/0:12,0:0:12:0,36,224:0:483:12	0/0:33,0:0:33:0,99,348:0:1314:33	0/0:57,0:0:57:0,172,637:0:2282:57	0/1:26,20:20:46:97,0,112:798:1053:26	0/0:50,0:0:50:0,151,515:0:1951:50	0/0:10,0:0:10:0,30,108:0:398:10	0/0:94,0:0:94:0,283,912:0:3722:94	0/0:12,0:0:12:0,36,142:0:488:12	0/0:58,0:0:58:0,175,608:0:2336:58	0/0:33,0:0:33:0,99,368:0:1295:33	0/0:20,0:0:20:0,60,180:0:785:20	0/0:10,0:0:10:0,30,106:0:393:10	0/0:7,0:0:7:0,21,54:0:275:7	0/0:28,0:0:28:0,84,233:0:1140:28	0/0:31,0:0:31:0,93,288:0:1218:31	0/0:31,0:0:31:0,93,310:0:1263:31	0/0:11,0:0:11:0,33,105:0:447:11	0/0:4,0:0:4:0,12,45:0:145:4	0/0:9,0:0:9:0,27,108:0:356:9	0/0:28,0:0:28:0,84,305:0:1144:28	0/0:10,0:0:10:0,30,105:0:390:10	0/0:42,0:0:42:0,126,425:0:1641:42	0/0:27,0:0:27:0,81,267:0:1062:27	0/0:19,0:0:19:0,57,296:0:748:19	0/0:81,0:0:81:0,244,879:0:3211:81	0/0:19,0:0:19:0,57,177:0:762:19	0/0:21,0:0:21:0,63,306:0:834:21	0/0:7,0:0:7:0,21,80:0:283:7	0/0:44,0:0:44:0,132,426:0:1720:44	0/0:6,0:0:6:0,18,95:0:242:6	0/0:11,0:0:11:0,33,310:0:433:11
29379813	1508765	29379813_1508765	T	G	12891.8	.	AB=0.5;ABP=3.0103;AC=17;AF=0.0585305;AN=224;AO=1026;CIGAR=1X;DP=76456;DPB=35987;DPRA=1.09288;EPP=38.7782;EPPR=641.926;GTI=119;LEN=1;MEANALT=1;MQM=14.4854;MQMR=11.9443;NS=2112;NUMALT=1;ODDS=0.000859458;PAIRED=0.804094;PAIREDR=0.850974;PAO=0;PQA=0;PQR=0;PRO=0;PROBE=SNP|RAPIDGENOMICS_3404_08050||SNP|RAPIDGENOMICS_3404_08051||SNP|RAPIDGENOMICS_3404_08052||SNP|RAPIDGENOMICS_3404_08053;QA=40486;QR=1318423;RO=33531;RPL=573;RPP=33.4871;RPPR=2462.77;RPR=453;RUN=1;SAF=519;SAP=3.31507;SAR=507;SRF=16222;SRP=79.5289;SRR=17309;TYPE=snp;technology.illumina=1	GT:AD:AO:DP:PL:QA:QR:RO	0/0:26,0:0:26:0,78,249:0:1054:26	0/0:19,0:0:19:0,57,174:0:725:19	0/1:10,5:5:15:52,0,36:178:406:10	0/1:53,33:33:86:66,0,278:1327:2107:53	0/0:4,0:0:4:0,12,62:0:164:4	0/0:24,0:0:24:0,72,251:0:962:24	0/0:4,0:0:4:0,12,96:0:131:4	0/0:20,0:0:20:0,60,382:0:761:20	0/0:48,0:0:48:0,144,487:0:1934:48	0/0:39,0:0:39:0,117,406:0:1511:39	0/0:3,0:0:3:0,9,25:0:115:3	0/0:52,0:0:52:0,157,490:0:2064:52	0/0:28,0:0:28:0,84,276:0:1060:28	0/0:28,0:0:28:0,84,248:0:1106:28	0/0:21,0:0:21:0,63,208:0:839:21	0/0:32,0:0:32:0,96,387:0:1269:32	0/0:1,0:0:1:0,3,33:0:41:1	0/0:83,0:0:83:0,250,873:0:3287:83	0/0:24,0:0:24:0,72,217:0:967:24	0/1:9,23:23:32:113,0,6:925:347:9	0/0:48,0:0:48:0,144,439:0:1867:48	0/0:25,0:0:25:0,75,237:0:1005:25	0/0:18,0:0:18:0,54,166:0:716:18	0/0:49,0:0:49:0,148,441:0:1919:49	0/0:18,0:0:18:0,54,167:0:711:18	0/0:25,0:0:25:0,75,510:0:971:25	0/0:22,0:0:22:0,66,191:0:845:22	0/0:65,2:2:67:0,177,690:73:2617:65	0/0:56,0:0:56:0,169,611:0:2209:56	0/0:8,0:0:8:0,24,64:0:324:8	0/0:6,0:0:6:0,18,56:0:238:6	0/0:14,0:0:14:0,42,136:0:542:14	0/0:70,0:0:70:0,211,715:0:2752:70	0/0:12,0:0:12:0,36,197:0:467:12	0/0:77,0:0:77:0,232,755:0:3064:77	0/0:9,0:0:9:0,27,172:0:365:9	0/0:17,0:0:17:0,51,194:0:681:17	0/0:30,0:0:30:0,90,302:0:1160:30	0/0:10,0:0:10:0,30,132:0:391:10	1/1:0,32:32:32:351,96,0:1267:0:0	0/1:24,11:11:35:18,0,141:445:950:24	0/0:37,0:0:37:0,111,356:0:1418:37	0/0:45,0:0:45:0,135,428:0:1796:45	0/0:5,0:0:5:0,15,58:0:201:5	0/0:58,0:0:58:0,175,518:0:2340:58	0/0:16,0:0:16:0,48,227:0:644:16	0/0:58,0:0:58:0,175,576:0:2318:58	0/0:50,0:0:50:0,151,513:0:1963:50	0/0:18,0:0:18:0,54,446:0:713:18	0/0:47,0:0:47:0,141,418:0:1858:47	0/0:9,0:0:9:0,27,75:0:347:9	1/1:7,13:13:20:115,6,0:525:265:7	0/0:42,0:0:42:0,126,411:0:1651:42	0/0:30,0:0:30:0,90,390:0:1193:30	0/0:28,0:0:28:0,84,304:0:1109:28	0/0:33,0:0:33:0,99,320:0:1349:33	0/0:32,0:0:32:0,96,319:0:1254:32	0/0:10,0:0:10:0,30,81:0:402:10	0/0:7,0:0:7:0,21,132:0:287:7	0/0:6,0:0:6:0,18,57:0:237:6	0/0:23,0:0:23:0,69,336:0:935:23	0/0:93,0:0:93:0,280,1049:0:3704:93	0/0:53,0:0:53:0,160,688:0:2084:53	0/0:14,0:0:14:0,42,138:0:552:14	0/0:28,0:0:28:0,84,344:0:1109:28	0/0:32,0:0:32:0,96,328:0:1296:32	0/0:7,0:0:7:0,21,100:0:283:7	0/0:44,0:0:44:0,132,506:0:1706:44	0/0:29,0:0:29:0,87,357:0:1162:29	0/0:6,0:0:6:0,18,101:0:242:6	1/1:0,38:38:38:438,114,0:1528:0:0	0/0:19,0:0:19:0,57,207:0:738:19	0/0:78,0:0:78:0,235,795:0:3133:78	0/1:8,16:16:24:55,0,35:656:305:8	1/1:0,6:6:6:48,18,0:246:0:0	0/0:16,0:0:16:0,48,178:0:619:16	0/0:16,0:0:16:0,48,186:0:647:16	0/0:14,0:0:14:0,42,133:0:507:14	0/1:2,2:2:4:49,0,5:82:82:2	0/0:18,0:0:18:0,54,248:0:695:18	0/0:76,0:0:76:0,229,668:0:3008:76	0/0:9,0:0:9:0,27,201:0:352:9	0/0:24,0:0:24:0,72,266:0:966:24	1/1:10,32:32:42:251,20,0:1299:406:10	0/0:53,0:0:53:0,160,479:0:2040:53	0/0:47,0:0:47:0,141,500:0:1855:47	0/0:7,0:0:7:0,21,82:0:287:7	0/1:41,49:49:90:236,0,195:1997:1629:41	0/0:12,0:0:12:0,36,142:0:474:12	0/0:60,0:0:60:0,181,606:0:2422:60	0/0:28,0:0:28:0,84,338:0:1118:28	0/0:26,0:0:26:0,78,276:0:1038:26	0/0:11,0:0:11:0,33,116:0:425:11	0/0:4,2:2:6:0,2,14:82:164:4	0/0:34,1:1:35:0,96,291:32:1365:34	0/0:29,0:0:29:0,87,268:0:1150:29	0/0:35,0:0:35:0,105,353:0:1392:35	0/0:11,0:0:11:0,33,105:0:418:11	0/0:4,0:0:4:0,12,56:0:155:4	0/0:9,0:0:9:0,27,111:0:346:9	0/0:26,0:0:26:0,78,275:0:1033:26	0/0:9,0:0:9:0,27,96:0:365:9	0/0:54,0:0:54:0,163,541:0:2061:54	0/0:25,0:0:25:0,75,255:0:980:25	0/0:12,0:0:12:0,36,224:0:466:12	0/0:78,0:0:78:0,235,839:0:3107:78	0/0:22,0:0:22:0,66,239:0:873:22	0/0:21,0:0:21:0,63,314:0:831:21	0/0:8,0:0:8:0,24,111:0:320:8	0/0:38,0:0:38:0,114,398:0:1471:38	0/0:8,0:0:8:0,24,113:0:328:8	0/0:11,0:0:11:0,33,297:0:433:11
29379813	1538737	29379813_1538737	G	T	37795.9	.	AB=0.478185;ABP=24.3271;AC=17;AF=0.0566563;AN=224;AO=3267;CIGAR=1X;DP=239962;DPB=104369;DPRA=1.02173;EPP=87.7217;EPPR=1937.79;GTI=48;LEN=1;MEANALT=1.0201;MQM=13.1852;MQMR=10.9163;NS=2112;NUMALT=1;ODDS=0.0189742;PAIRED=0.84573;PAIREDR=0.886806;PAO=0;PQA=0;PQR=0;PRO=0;PROBE=SNP|RAPIDGENOMICS_3404_08054;QA=128960;QR=3898975;RO=97196;RPL=1750;RPP=39.0945;RPPR=3.86856;RPR=1517;RUN=1;SAF=1373;SAP=183.429;SAR=1894;SRF=46253;SRP=494.429;SRR=50943;TYPE=snp;technology.illumina=1	GT:AD:AO:DP:PL:QA:QR:RO	0/0:50,0:0:50:0,151,487:0:1992:50	0/0:14,0:0:14:0,42,133:0:557:14	1/1:4,7:7:11:66,2,0:283:164:4	0/1:75,45:45:130:33,0,409:1820:3015:75	0/0:34,0:0:34:0,102,590:0:1382:34	0/0:89,0:0:89:0,268,784:0:3571:89	0/0:20,0:0:20:0,60,348:0:779:20	0/0:16,0:0:16:0,48,168:0:656:16	0/0:73,0:0:73:0,220,672:0:2941:73	0/0:174,0:0:174:0,524,1516:0:6984:174	0/0:20,0:0:20:0,60,157:0:806:20	0/0:58,0:0:58:0,175,619:0:2277:58	0/0:86,0:0:86:0,259,796:0:3397:86	0/0:86,0:0:86:0,259,825:0:3443:86	0/0:194,0:0:194:0,584,1706:0:7820:194	0/0:118,0:0:118:0,355,1130:0:4765:118	0/0:27,0:0:27:0,81,486:0:1054:27	0/0:86,0:0:86:0,259,897:0:3408:86	0/0:66,0:0:66:0,199,726:0:2618:66	0/1:49,30:30:79:48,0,261:1195:1984:49	0/0:107,0:0:107:0,322,1034:0:4329:107	0/0:58,0:0:58:0,175,594:0:2315:58	0/0:40,0:0:40:0,120,414:0:1602:40	0/0:103,0:0:103:0,310,1107:0:4140:103	0/0:21,0:0:21:0,63,265:0:831:21	0/0:86,0:0:86:0,259,1879:0:3388:86	0/0:119,0:0:119:0,358,1091:0:4797:119	0/0:134,0:0:134:0,403,1251:0:5381:134	0/0:124,0:0:124:0,373,1091:0:5007:124	0/0:88,0:0:88:0,265,906:0:3579:88	0/0:31,0:0:31:0,93,334:0:1235:31	0/0:60,0:0:60:0,181,552:0:2434:60	0/0:170,0:0:170:0,512,1595:0:6852:170	0/0:32,0:0:32:0,96,285:0:1304:32	0/0:18,0:0:18:0,54,157:0:734:18	0/0:10,0:0:10:0,30,226:0:410:10	0/0:47,0:0:47:0,141,468:0:1911:47	0/0:42,0:0:42:0,126,430:0:1689:42	0/0:36,0:0:36:0,108,307:0:1460:36	1/1:0,73:73:73:665,220,0:2977:0:0	0/1:39,24:24:64:15,0,139:937:1583:39	0/0:79,0:0:79:0,238,757:0:3141:79	0/0:161,0:0:161:0,485,1486:0:6452:161	0/0:11,0:0:11:0,33,110:0:438:11	0/0:93,0:0:93:0,280,822:0:3755:93	0/0:36,0:0:36:0,108,329:0:1476:36	0/0:104,0:0:105:0,313,1071:0:4235:104	0/0:129,0:0:129:0,388,1189:0:5178:129	0/0:50,0:0:50:0,151,815:0:1969:50	0/0:110,0:0:110:0,331,1159:0:4405:110	0/0:10,0:0:10:0,30,76:0:410:10	0/1:34,26:26:60:102,0,131:1040:1362:34	0/0:101,0:0:101:0,304,935:0:4098:101	0/0:60,0:0:60:0,181,707:0:2360:60	0/0:109,1:1:110:0,297,986:41:4397:109	0/0:80,0:0:80:0,241,851:0:3193:80	0/0:61,0:0:61:0,184,642:0:2448:61	0/0:55,0:0:55:0,166,550:0:2199:55	0/0:58,0:0:58:0,175,505:0:2298:58	0/0:46,0:0:46:0,138,441:0:1822:46	0/0:43,0:0:43:0,129,473:0:1747:43	0/0:203,0:0:207:0,611,1847:0:8188:203	0/0:137,0:0:137:0,412,1170:0:5530:137	0/0:83,0:0:83:0,250,738:0:3370:83	0/0:60,0:0:60:0,181,551:0:2416:60	0/0:71,0:0:71:0,214,671:0:2895:71	0/0:34,0:0:34:0,102,331:0:1381:34	0/0:83,0:0:83:0,250,768:0:3353:83	0/0:1,0:0:1:0,3,8:0:41:1	0/0:20,0:0:20:0,60,443:0:778:20	1/1:0,136:136:139:1385,409,0:5433:0:0	0/0:133,0:0:133:0,400,1383:0:5355:133	0/0:116,0:0:116:0,349,945:0:4645:116	0/1:24,32:32:56:158,0,27:1259:953:24	0/0:7,0:0:7:0,21,51:0:283:7	0/0:50,0:0:50:0,151,529:0:1961:50	0/0:59,0:0:59:0,178,583:0:2335:59	0/0:27,0:0:27:0,81,242:0:1086:27	0/1:13,17:17:30:110,0,61:646:515:13	0/0:57,0:0:57:0,172,593:0:2240:57	0/0:113,0:0:113:0,340,1032:0:4556:113	0/0:54,0:0:54:0,163,441:0:2151:54	0/0:73,0:0:73:0,220,664:0:2923:73	0/1:34,32:32:66:81,0,118:1285:1354:34	0/0:71,0:0:71:0,214,751:0:2878:71	0/0:158,0:0:158:0,476,1488:0:6384:158	0/0:27,0:0:27:0,81,204:0:1095:27	0/1:76,37:37:113:4,0,423:1474:3014:76	0/0:24,0:0:24:0,72,251:0:939:24	0/0:108,0:0:108:0,325,1009:0:4334:108	0/0:68,0:0:68:0,205,627:0:2739:68	0/0:74,0:0:75:0,223,685:0:2968:74	0/0:84,0:0:84:0,253,764:0:3360:84	0/1:11,14:14:25:45,0,7:574:443:11	0/0:84,0:0:84:0,253,777:0:3380:84	0/0:58,0:0:58:0,175,503:0:2306:58	0/0:82,0:0:82:0,247,790:0:3312:82	0/0:30,0:0:30:0,90,277:0:1213:30	0/0:14,0:0:14:0,42,253:0:570:14	0/0:33,0:0:33:0,99,284:0:1323:33	0/0:9,0:0:9:0,27,151:0:361:9	0/0:63,0:0:63:0,190,692:0:2541:63	0/0:39,0:0:39:0,117,375:0:1558:39	0/0:55,0:0:55:0,166,568:0:2216:55	1/1:4,30:30:34:247,66,0:1184:164:4	0/0:97,0:0:97:0,292,877:0:3918:97	0/0:69,0:0:69:0,208,709:0:2755:69	0/0:39,0:0:39:0,117,349:0:1566:39	0/0:63,0:0:63:0,190,590:0:2494:63	0/0:75,0:0:75:0,226,1042:0:3021:75	0/0:7,0:0:7:0,21,123:0:287:7	0/0:42,0:0:42:0,126,813:0:1665:42
29379813	1693736	29379813_1693736	G	T	27688.1	.	AB=0.452926;ABP=71.0884;AC=15;AF=0.0596784;AN=224;AO=2299;CIGAR=1X;DP=187798;DPB=91673;DPRA=1.07262;EPP=50.8271;EPPR=4996.12;GTI=47;LEN=1;MEANALT=1.00513;MQM=14.0648;MQMR=11.7009;NS=2112;NUMALT=1;ODDS=0.013161;PAIRED=0.818182;PAIREDR=0.872852;PAO=0;PQA=0;PQR=0;PRO=0;PROBE=SNP|RAPIDGENOMICS_3404_08055||SNP|RAPIDGENOMICS_3404_08056||SNP|RAPIDGENOMICS_3404_08057;QA=90289;QR=3433896;RO=86057;RPL=1227;RPP=25.7026;RPPR=369.102;RPR=1072;RUN=1;SAF=1072;SAP=25.7026;SAR=1227;SRF=41754;SRP=166.959;SRR=44303;TYPE=snp;technology.illumina=1	GT:AD:AO:DP:PL:QA:QR:RO	0/0:60,0:0:63:0,181,579:0:2416:60	0/0:46,0:0:46:0,138,367:0:1848:46	1/1:3,5:5:8:28,2,0:201:123:3	0/1:51,36:36:87:121,0,167:1439:2065:51	0/0:20,0:0:20:0,60,355:0:820:20	0/0:70,0:0:70:0,211,662:0:2814:70	0/0:13,0:0:13:0,39,267:0:511:13	0/0:21,0:0:21:0,63,234:0:816:21	0/0:47,0:0:47:0,141,426:0:1893:47	0/0:143,0:0:143:0,430,1457:0:5686:143	0/0:16,0:0:16:0,48,136:0:644:16	0/0:108,0:0:108:0,325,1126:0:4269:108	0/0:62,0:0:62:0,187,616:0:2439:62	0/0:32,0:0:32:0,96,299:0:1295:32	0/0:69,0:0:69:0,208,734:0:2758:69	0/0:68,0:0:68:0,205,726:0:2713:68	0/0:24,0:0:24:0,72,593:0:922:24	0/0:141,0:0:141:0,424,1355:0:5610:141	0/0:129,0:0:129:0,388,1485:0:5173:129	0/1:48,30:30:78:83,0,333:1160:1927:48	0/0:91,0:0:91:0,274,993:0:3681:91	0/0:72,0:0:72:0,217,789:0:2898:72	0/0:75,0:0:75:0,226,730:0:3005:75	0/0:109,0:0:109:0,328,1072:0:4368:109	0/0:41,0:0:41:0,123,450:0:1636:41	0/0:58,0:0:58:0,175,1189:0:2272:58	0/0:117,0:0:117:0,352,1045:0:4633:117	0/0:154,0:0:154:0,464,1614:0:6100:154	0/0:64,0:0:67:0,193,641:0:2568:64	0/0:77,0:0:77:0,232,720:0:3045:77	0/0:32,0:0:32:0,96,316:0:1240:32	0/0:46,0:0:46:0,138,522:0:1826:46	0/0:180,0:0:180:0,542,1936:0:7178:180	0/0:39,0:0:39:0,117,499:0:1573:39	0/0:38,0:0:38:0,114,414:0:1537:38	0/0:32,0:0:32:0,96,517:0:1268:32	0/0:71,0:0:71:0,214,648:0:2804:71	0/0:51,0:0:51:0,154,556:0:2058:51	0/0:42,0:0:42:0,126,503:0:1685:42	1/1:0,69:69:69:652,208,0:2808:0:0	0/0:33,11:11:44:0,23,256:433:1349:33	0/0:89,0:0:89:0,268,825:0:3533:89	0/0:124,0:0:124:0,373,1236:0:5009:124	0/0:19,0:0:19:0,57,283:0:762:19	0/0:84,0:0:84:0,253,848:0:3385:84	0/0:43,0:0:43:0,129,404:0:1719:43	0/0:98,0:0:98:0,295,1089:0:3869:98	0/0:65,0:0:65:0,196,722:0:2562:65	0/0:31,0:0:31:0,93,783:0:1255:31	0/0:73,0:0:73:0,220,798:0:2896:73	0/0:17,0:0:17:0,51,165:0:662:17	0/1:51,38:38:89:89,0,191:1537:2028:51	0/0:116,0:0:116:0,349,1197:0:4710:116	0/0:48,0:0:48:0,144,680:0:1933:48	0/0:72,0:0:72:0,217,684:0:2892:72	0/0:107,0:0:107:0,322,972:0:4269:107	0/0:62,2:2:64:0,176,551:75:2490:62	0/0:44,0:0:44:0,132,415:0:1748:44	0/0:21,0:0:21:0,63,201:0:853:21	0/0:38,0:0:38:0,114,413:0:1538:38	0/0:102,0:0:102:0,307,1165:0:4079:102	0/0:211,0:0:211:0,635,2318:0:8448:211	0/0:81,0:0:81:0,244,872:0:3242:81	0/0:75,0:0:75:0,226,775:0:2942:75	0/0:43,0:0:43:0,129,414:0:1738:43	0/0:28,0:0:28:0,84,355:0:1108:28	0/0:59,0:0:59:0,178,674:0:2394:59	0/0:61,1:1:62:0,178,569:41:2447:61	0/0:57,0:0:57:0,172,505:0:2312:57	0/0:14,0:0:14:0,42,277:0:557:14	1/1:0,56:56:56:501,169,0:2217:0:0	0/0:48,0:0:48:0,144,515:0:1930:48	0/0:142,0:0:142:0,427,1370:0:5700:142	0/1:24,30:30:54:158,0,60:1194:963:24	0/1:4,3:3:7:4,0,20:123:160:4	0/0:63,0:0:63:0,190,650:0:2509:63	0/0:61,0:0:61:0,184,595:0:2463:61	0/0:20,0:0:20:0,60,166:0:802:20	0/1:14,4:4:18:1,0,170:144:542:14	0/0:56,0:0:56:0,169,660:0:2266:56	0/0:118,0:0:118:0,355,1208:0:4720:118	0/0:57,0:0:57:0,172,501:0:2240:57	0/0:51,0:0:51:0,154,489:0:2009:51	0/1:41,22:22:63:55,0,166:867:1619:41	0/0:67,0:0:67:0,202,745:0:2669:67	0/0:122,0:0:122:0,367,1459:0:4829:122	0/0:13,0:0:13:0,39,103:0:524:13	0/1:56,36:36:92:99,0,252:1436:2246:56	0/0:20,0:0:20:0,60,334:0:780:20	0/0:161,0:0:161:0,485,1577:0:6398:161	0/0:55,0:0:55:0,166,595:0:2210:55	0/0:30,0:0:30:0,90,411:0:1185:30	0/0:49,0:0:49:0,148,552:0:1885:49	0/0:15,3:3:18:0,30,136:114:607:15	0/0:46,0:0:46:0,138,486:0:1841:46	0/0:50,0:0:50:0,151,489:0:2016:50	0/0:76,0:0:76:0,229,821:0:2977:76	0/0:25,0:0:27:0,75,301:0:985:25	0/0:10,0:0:10:0,30,83:0:402:10	0/0:19,0:0:19:0,57,239:0:743:19	0/0:29,0:0:29:0,87,319:0:1105:29	0/0:41,0:0:41:0,123,479:0:1628:41	0/0:53,0:0:53:0,160,473:0:2127:53	0/0:80,0:0:80:0,241,799:0:3196:80	0/1:28,31:31:59:126,0,155:1211:1140:28	0/0:141,0:0:141:0,424,1505:0:5666:141	0/0:31,0:0:31:0,93,320:0:1231:31	0/0:15,0:0:15:0,45,121:0:611:15	0/0:19,0:0:19:0,57,169:0:771:19	0/0:105,0:0:105:0,316,1101:0:4212:105	0/0:29,0:0:29:0,87,250:0:1172:29	0/0:27,0:0:27:0,81,676:0:1059:27
29379813	2186814	29379813_2186814	C	A	24014	.	AB=0.440343;ABP=96.8002;AC=11;AF=0.0458307;AN=220;AO=1811;CIGAR=1X;DP=190103;DPB=87277;DPRA=1.02281;EPP=83.4435;EPPR=2432.76;GTI=48;LEN=1;MEANALT=1;MQM=14.286;MQMR=11.8433;NS=2112;NUMALT=1;ODDS=0.151709;PAIRED=0.828824;PAIREDR=0.87732;PAO=0;PQA=0;PQR=0;PRO=0;PROBE=Intergenic|RAPIDGENOMICS_3404_08058;QA=71149;QR=3323961;RO=83086;RPL=840;RPP=23.5871;RPPR=727.21;RPR=971;RUN=1;SAF=980;SAP=29.6303;SAR=831;SRF=42541;SRP=107.134;SRR=40545;TYPE=snp;technology.illumina=1	GT:AD:AO:DP:PL:QA:QR:RO	0/0:21,0:0:21:0,63,215:0:853:21	0/0:36,0:0:36:0,108,489:0:1415:36	0/0:14,0:0:14:0,42,126:0:570:14	0/1:90,48:48:138:84,0,439:1908:3520:90	0/0:22,0:0:22:0,66,380:0:840:22	0/0:117,0:0:117:0,352,1295:0:4687:117	0/0:13,0:0:13:0,39,292:0:521:13	0/0:30,0:0:30:0,90,343:0:1209:30	0/0:57,0:0:57:0,172,577:0:2181:57	0/0:95,0:0:95:0,286,963:0:3741:95	0/0:5,0:0:5:0,15,52:0:205:5	0/0:96,1:1:97:0,283,980:27:3857:96	0/0:81,0:0:81:0,244,836:0:3268:81	0/0:35,0:0:35:0,105,362:0:1405:35	0/0:84,0:0:84:0,253,781:0:3384:84	0/0:200,0:0:200:0,602,2251:0:7990:200	0/0:33,0:0:33:0,99,801:0:1297:33	0/0:127,0:0:127:0,382,1392:0:5056:127	0/0:63,0:0:63:0,190,664:0:2533:63	0/1:40,31:31:71:72,0,185:1231:1589:40	0/0:67,0:0:67:0,202,748:0:2651:67	0/0:92,0:0:92:0,277,837:0:3728:92	0/0:66,0:0:66:0,199,636:0:2649:66	0/0:150,0:0:150:0,452,1385:0:6037:150	0/0:9,0:0:9:0,27,119:0:352:9	0/0:48,0:0:48:0,144,1043:0:1919:48	0/0:116,0:0:116:0,349,1175:0:4664:116	0/0:73,0:0:73:0,220,708:0:2932:73	0/0:141,0:0:141:0,424,1434:0:5608:141	0/0:47,0:0:47:0,141,390:0:1889:47	0/0:20,0:0:20:0,60,211:0:781:20	0/0:60,0:0:60:0,181,555:0:2424:60	0/0:80,0:0:80:0,241,774:0:3258:80	0/0:63,0:0:63:0,190,627:0:2552:63	0/0:20,0:0:20:0,60,258:0:770:20	0/0:10,0:0:10:0,30,151:0:397:10	0/0:58,0:0:58:0,175,612:0:2317:58	0/0:61,0:0:61:0,184,581:0:2391:61	0/0:36,0:0:36:0,108,296:0:1441:36	1/1:0,49:49:49:458,148,0:1964:0:0	0/0:79,0:0:79:0,238,914:0:3156:79	0/0:71,0:0:71:0,214,692:0:2813:71	0/0:45,0:0:45:0,135,440:0:1776:45	0/0:17,0:0:17:0,51,140:0:689:17	0/0:32,0:0:32:0,96,409:0:1241:32	0/0:60,0:0:60:0,181,628:0:2408:60	0/0:161,0:0:161:0,485,1552:0:6435:161	0/0:78,0:0:78:0,235,791:0:3081:78	0/0:63,0:0:63:0,190,1432:0:2487:63	0/0:70,0:0:70:0,211,778:0:2794:70	0/0:7,0:0:7:0,21,59:0:279:7	0/0:96,0:0:96:0,289,1021:0:3844:96	0/0:138,0:0:138:0,415,1560:0:5548:138	0/0:51,0:0:51:0,154,738:0:2020:51	0/0:59,0:0:59:0,178,575:0:2367:59	0/0:91,0:0:91:0,274,985:0:3681:91	0/0:50,0:0:50:0,151,543:0:1985:50	0/0:12,0:0:12:0,36,148:0:465:12	0/0:31,0:0:31:0,93,344:0:1220:31	0/0:28,0:0:28:0,84,276:0:1144:28	0/0:60,0:0:60:0,181,709:0:2404:60	0/0:226,0:0:226:0,680,2376:0:9100:226	0/0:113,0:0:113:0,340,1213:0:4520:113	0/0:78,0:0:78:0,235,846:0:3142:78	./.:.:.:.:.:.:.:.	0/0:13,0:0:13:0,39,106:0:529:13	0/0:61,0:0:61:0,184,676:0:2407:61	0/0:36,0:0:36:0,108,357:0:1418:36	0/0:41,0:0:41:0,123,391:0:1655:41	0/0:18,0:0:18:0,54,367:0:687:18	0/1:70,33:33:103:40,0,517:1336:2805:70	0/0:41,0:0:41:0,123,472:0:1645:41	0/0:135,0:0:135:0,406,1303:0:5425:135	0/0:38,4:4:42:0,91,329:164:1524:38	0/0:10,3:3:13:0,12,96:104:392:10	0/0:73,0:0:73:0,220,725:0:2882:73	0/0:38,0:0:38:0,114,409:0:1534:38	0/0:17,0:0:17:0,51,167:0:684:17	0/1:14,5:5:19:42,0,139:201:570:14	0/0:95,0:0:95:0,286,972:0:3767:95	0/0:144,0:0:144:0,433,1481:0:5785:144	0/0:63,0:0:63:0,190,636:0:2478:63	0/0:73,0:0:73:0,220,906:0:2952:73	0/1:35,46:46:81:277,0,101:1863:1396:35	0/0:92,0:0:92:0,277,1022:0:3683:92	0/0:91,0:0:91:0,274,1045:0:3678:91	0/0:12,0:0:12:0,36,146:0:492:12	1/1:0,39:39:39:363,117,0:1573:0:0	0/0:18,0:0:18:0,54,222:0:725:18	0/0:51,0:0:51:0,154,455:0:2074:51	0/0:49,0:0:49:0,148,539:0:1962:49	0/0:62,0:0:62:0,187,862:0:2442:62	0/0:63,1:1:64:0,185,701:22:2518:63	0/1:11,13:13:24:147,0,31:525:432:11	0/0:60,0:0:60:0,181,646:0:2423:60	0/0:26,0:0:26:0,78,279:0:1036:26	0/0:95,0:0:95:0,286,929:0:3767:95	0/0:19,0:0:19:0,57,256:0:739:19	./.:.:.:.:.:.:.:.	0/0:45,0:0:45:0,135,425:0:1800:45	0/0:23,0:0:23:0,69,190:0:923:23	0/0:19,0:0:19:0,57,179:0:766:19	0/0:44,0:0:44:0,132,417:0:1728:44	0/0:80,0:0:80:0,241,930:0:3146:80	0/1:34,36:36:70:247,0,180:1446:1381:34	0/0:112,0:0:112:0,337,1256:0:4512:112	0/0:26,0:0:26:0,78,267:0:1054:26	0/0:11,0:0:11:0,33,133:0:428:11	0/0:35,0:0:35:0,105,339:0:1378:35	0/0:98,0:0:98:0,295,940:0:3946:98	0/0:61,0:0:61:0,184,629:0:2464:61	0/0:29,0:0:29:0,87,593:0:1177:29
29379813	2186823	29379813_2186823	G	A	23882.7	.	AB=0.45197;ABP=64.5448;AC=11;AF=0.0460903;AN=222;AO=1832;CIGAR=1X;DP=189818;DPB=87433;DPRA=1.03016;EPP=39.7262;EPPR=1649.99;GTI=42;LEN=1;MEANALT=1.00654;MQM=14.1807;MQMR=11.8323;NS=2112;NUMALT=1;ODDS=0.0195045;PAIRED=0.833515;PAIREDR=0.875934;PAO=0;PQA=0;PQR=0;PRO=0;PROBE=Intergenic|RAPIDGENOMICS_3404_08058;QA=70939;QR=3324246;RO=83246;RPL=901;RPP=4.07707;RPPR=4.82832;RPR=931;RUN=1;SAF=973;SAP=18.4145;SAR=859;SRF=40913;SRP=55.6081;SRR=42333;TYPE=snp;technology.illumina=1	GT:AD:AO:DP:PL:QA:QR:RO	0/0:14,0:0:14:0,42,137:0:570:14	0/0:37,0:0:37:0,111,525:0:1469:37	0/0:17,0:0:17:0,51,164:0:678:17	0/1:91,49:49:140:131,0,430:1958:3581:91	0/0:22,0:0:22:0,66,414:0:848:22	0/0:116,0:0:116:0,349,1340:0:4645:116	0/0:13,0:0:13:0,39,293:0:506:13	0/0:37,0:0:37:0,111,401:0:1500:37	0/0:63,0:0:63:0,190,632:0:2553:63	0/0:93,0:0:93:0,280,888:0:3709:93	0/0:5,0:0:5:0,15,52:0:187:5	0/0:95,0:0:95:0,286,963:0:3751:95	0/0:80,0:0:80:0,241,813:0:3226:80	0/0:35,0:0:35:0,105,363:0:1422:35	0/0:86,0:0:86:0,259,804:0:3464:86	0/0:194,0:0:194:0,584,2193:0:7711:194	0/0:32,0:0:32:0,96,748:0:1200:32	0/0:127,0:0:127:0,382,1374:0:5067:127	0/0:62,0:0:62:0,187,632:0:2422:62	0/1:41,26:26:67:43,0,176:1048:1584:41	0/0:68,0:0:68:0,205,800:0:2734:68	0/0:92,0:0:92:0,277,855:0:3679:92	0/0:64,0:0:64:0,193,614:0:2553:64	0/0:162,0:0:162:0,488,1490:0:6536:162	0/0:8,0:0:8:0,24,111:0:319:8	0/0:47,0:0:47:0,141,1045:0:1915:47	0/0:113,0:0:113:0,340,1157:0:4522:113	0/0:77,0:0:77:0,232,740:0:3088:77	0/0:142,0:0:142:0,427,1438:0:5666:142	0/0:53,0:0:53:0,160,441:0:2081:53	0/0:25,0:0:25:0,75,257:0:1004:25	0/0:65,0:0:65:0,196,620:0:2604:65	0/0:77,0:0:77:0,232,784:0:3076:77	0/0:58,0:0:58:0,175,589:0:2308:58	0/0:22,0:0:22:0,66,278:0:870:22	0/0:10,0:0:10:0,30,151:0:388:10	0/0:55,0:0:55:0,166,570:0:2215:55	0/0:61,0:0:61:0,184,621:0:2449:61	0/0:38,0:0:38:0,114,332:0:1520:38	1/1:0,51:51:51:485,154,0:2009:0:0	0/0:80,0:0:80:0,241,927:0:3217:80	0/0:76,0:0:76:0,229,738:0:3032:76	0/0:48,0:0:48:0,144,467:0:1898:48	0/0:17,0:0:17:0,51,140:0:693:17	0/0:37,0:0:37:0,111,492:0:1393:37	0/0:61,0:0:61:0,184,639:0:2436:61	0/0:164,0:0:164:0,494,1553:0:6609:164	0/0:80,0:0:80:0,241,818:0:3210:80	0/0:65,1:1:66:0,158,1457:41:2569:65	0/0:74,0:0:74:0,223,782:0:2910:74	0/0:10,0:0:10:0,30,84:0:365:10	0/0:96,0:0:96:0,289,1027:0:3842:96	0/0:135,0:0:135:0,406,1500:0:5409:135	0/0:53,0:0:53:0,160,741:0:2061:53	0/0:60,0:0:60:0,181,583:0:2418:60	0/0:97,0:0:97:0,292,980:0:3846:97	0/0:52,0:0:52:0,157,562:0:2103:52	0/0:14,0:0:14:0,42,211:0:552:14	0/0:31,0:0:31:0,93,346:0:1263:31	0/0:31,0:0:31:0,93,299:0:1200:31	0/0:59,0:0:59:0,178,681:0:2372:59	0/0:224,0:0:224:0,674,2292:0:9070:224	0/0:119,0:0:119:0,358,1278:0:4689:119	0/0:79,0:0:79:0,238,854:0:3104:79	0/0:3,0:0:3:0,9,58:0:119:3	0/0:13,0:0:13:0,39,106:0:497:13	0/0:62,0:0:62:0,187,660:0:2456:62	0/0:37,0:0:37:0,111,360:0:1486:37	0/0:41,0:0:41:0,123,391:0:1645:41	0/0:16,0:0:16:0,48,353:0:643:16	0/1:68,39:39:107:70,0,481:1548:2728:68	0/0:38,0:0:38:0,114,414:0:1531:38	0/0:135,0:0:135:0,406,1277:0:5409:135	0/0:37,5:5:42:0,66,296:201:1472:37	0/0:10,2:2:12:0,18,105:78:401:10	0/0:74,0:0:74:0,223,741:0:2976:74	0/0:39,0:0:39:0,117,421:0:1536:39	0/0:14,0:0:14:0,42,142:0:570:14	0/1:13,9:9:22:60,0,122:351:533:13	0/0:98,0:0:98:0,295,1040:0:3926:98	0/0:144,1:1:145:0,428,1439:32:5740:144	0/0:66,0:0:66:0,199,684:0:2671:66	0/0:73,0:0:73:0,220,907:0:2952:73	0/1:35,46:46:81:274,0,102:1848:1401:35	0/0:87,0:0:87:0,262,949:0:3500:87	0/0:92,0:0:92:0,277,1058:0:3703:92	0/0:12,0:0:12:0,36,146:0:492:12	1/1:0,40:40:40:373,120,0:1606:0:0	0/0:20,0:0:20:0,60,256:0:745:20	0/0:48,0:0:48:0,144,435:0:1915:48	0/0:59,0:0:59:0,178,623:0:2340:59	0/0:58,0:0:60:0,175,810:0:2308:58	0/0:64,0:0:64:0,193,741:0:2552:64	0/1:11,11:11:22:98,0,37:447:451:11	0/0:65,0:0:65:0,196,686:0:2643:65	0/0:26,0:0:26:0,78,286:0:1058:26	0/0:100,0:0:100:0,301,974:0:3981:100	0/0:19,0:0:19:0,57,258:0:775:19	./.:.:.:.:.:.:.:.	0/0:49,0:0:49:0,148,509:0:1996:49	0/0:23,0:0:23:0,69,190:0:930:23	0/0:19,0:0:19:0,57,179:0:779:19	0/0:50,0:0:50:0,151,491:0:1984:50	0/0:68,0:0:68:0,205,849:0:2679:68	0/1:34,36:36:70:248,0,180:1456:1364:34	0/0:120,0:0:120:0,361,1351:0:4832:120	0/0:29,0:0:29:0,87,295:0:1146:29	0/0:10,0:0:10:0,30,125:0:397:10	0/0:41,0:0:41:0,123,417:0:1638:41	0/0:100,0:0:100:0,301,953:0:4011:100	0/0:58,0:0:58:0,175,635:0:2362:58	0/0:28,0:0:28:0,84,580:0:1132:28
29379813	2186926	29379813_2186926	C	T	4547.42	.	AB=0.251781;ABP=228.312;AC=5;AF=0.0337966;AN=222;AO=214;CIGAR=1X;DP=99973;DPB=44885;DPRA=0.609359;EPP=13.4009;EPPR=127.064;GTI=96;LEN=1;MEANALT=1.00813;MQM=22.8271;MQMR=12.126;NS=2112;NUMALT=1;ODDS=68.0589;PAIRED=0.121495;PAIREDR=0.896493;PAO=0;PQA=0;PQR=0;PRO=0;PROBE=Intergenic|RAPIDGENOMICS_3404_08058;QA=8515;QR=1774857;RO=44364;RPL=111;RPP=3.65971;RPPR=22603.4;RPR=103;RUN=1;SAF=20;SAP=310.223;SAR=194;SRF=11550;SRP=22134.6;SRR=32814;TYPE=snp;technology.illumina=1	GT:AD:AO:DP:PL:QA:QR:RO	0/0:12,0:0:12:0,36,93:0:468:12	0/0:9,0:0:9:0,27,85:0:365:9	0/0:15,0:0:15:0,45,178:0:611:15	0/0:77,0:0:77:0,232,812:0:3024:77	0/0:10,0:0:10:0,30,106:0:402:10	0/0:59,0:0:59:0,178,641:0:2379:59	0/0:10,0:0:10:0,30,139:0:373:10	0/0:33,0:0:33:0,99,328:0:1336:33	0/0:36,1:1:37:0,88,340:41:1444:36	0/0:64,0:0:64:0,193,659:0:2544:64	0/0:5,0:0:5:0,15,51:0:205:5	0/0:47,0:0:47:0,141,454:0:1879:47	0/0:31,0:0:31:0,93,389:0:1246:31	0/0:34,0:0:34:0,102,321:0:1363:34	0/0:42,0:0:42:0,126,461:0:1686:42	0/0:106,0:0:106:0,319,1153:0:4288:106	0/0:17,0:0:17:0,51,439:0:666:17	0/0:83,0:0:83:0,250,883:0:3300:83	0/0:29,0:0:29:0,87,303:0:1176:29	0/0:41,0:0:41:0,123,446:0:1637:41	0/0:25,1:1:26:0,57,266:41:1007:25	0/0:46,0:0:46:0,138,452:0:1816:46	0/0:36,0:0:36:0,108,373:0:1440:36	0/0:51,0:0:51:0,154,509:0:2051:51	0/0:1,0:0:1:0,3,10:0:41:1	0/1:26,6:6:32:76,0,563:238:1033:26	0/0:58,0:0:58:0,175,545:0:2327:58	0/0:20,2:2:22:0,26,151:82:804:20	0/0:72,0:0:72:0,217,743:0:2806:72	0/0:30,0:0:30:0,90,247:0:1209:30	0/0:13,1:1:14:0,21,123:41:515:13	0/0:25,0:0:25:0,75,249:0:1008:25	0/0:57,0:0:57:0,172,691:0:2287:57	0/0:47,0:0:47:0,141,524:0:1862:47	0/0:19,0:0:19:0,57,193:0:748:19	0/0:11,0:0:11:0,33,152:0:451:11	0/0:28,0:0:28:0,84,298:0:1121:28	0/0:27,0:0:27:0,81,319:0:1082:27	0/0:15,0:0:15:0,45,145:0:606:15	0/0:22,0:0:22:0,66,268:0:902:22	0/0:28,0:0:28:0,84,330:0:1125:28	0/0:41,0:0:41:0,123,390:0:1673:41	0/0:38,0:0:38:0,114,401:0:1493:38	0/0:21,0:0:21:0,63,218:0:848:21	0/0:26,3:3:29:0,29,209:123:1050:26	0/0:33,0:0:33:0,99,393:0:1313:33	0/0:68,0:0:68:0,205,732:0:2767:68	0/0:33,0:0:33:0,99,344:0:1332:33	0/0:28,0:0:28:0,84,620:0:1095:28	0/0:53,0:0:53:0,160,524:0:2116:53	0/0:9,0:0:9:0,27,77:0:369:9	0/0:55,0:0:55:0,166,605:0:2221:55	0/0:54,0:0:54:0,163,558:0:2182:54	0/0:26,0:0:26:0,78,336:0:1020:26	0/0:19,0:0:19:0,57,199:0:759:19	0/0:50,0:0:50:0,151,490:0:2029:50	0/0:35,0:0:35:0,105,398:0:1413:35	0/0:3,0:0:3:0,9,25:0:123:3	0/0:24,0:0:24:0,72,334:0:963:24	0/0:23,0:0:23:0,69,231:0:892:23	0/0:28,0:0:28:0,84,369:0:1131:28	0/0:95,0:0:95:0,286,1122:0:3835:95	0/0:36,0:0:36:0,108,383:0:1427:36	0/0:39,0:0:39:0,117,427:0:1586:39	1/1:0,4:4:4:63,12,0:164:0:0	0/1:8,3:3:11:26,0,28:123:324:8	0/0:26,0:0:26:0,78,285:0:1033:26	0/0:10,0:0:10:0,30,89:0:410:10	0/0:4,0:0:4:0,12,36:0:155:4	0/0:5,0:0:5:0,15,149:0:201:5	0/0:66,0:0:66:0,199,699:0:2663:66	0/0:17,0:0:17:0,51,207:0:697:17	0/0:61,0:0:61:0,184,687:0:2454:61	0/0:20,0:0:20:0,60,295:0:798:20	0/0:2,0:0:2:0,6,17:0:73:2	0/0:23,0:0:23:0,69,219:0:923:23	0/0:19,0:0:19:0,57,237:0:766:19	0/0:9,0:0:9:0,27,72:0:338:9	0/0:29,0:0:30:0,87,415:0:1140:29	0/0:55,0:0:55:0,166,640:0:2213:55	0/0:103,0:0:103:0,310,983:0:4198:103	0/0:52,0:0:52:0,157,486:0:2101:52	0/0:28,0:0:28:0,84,378:0:1127:28	0/0:48,0:0:48:0,144,458:0:1922:48	0/0:25,0:0:25:0,75,261:0:1021:25	0/0:40,0:0:40:0,120,373:0:1601:40	0/0:15,0:0:15:0,45,214:0:607:15	0/0:14,0:0:14:0,42,116:0:561:14	0/1:10,3:3:13:38,0,135:123:398:10	0/0:56,0:0:56:0,169,607:0:2262:56	0/0:52,0:0:52:0,157,570:0:2092:52	0/0:36,0:0:36:0,108,407:0:1442:36	0/0:32,0:0:32:0,96,380:0:1283:32	0/0:20,0:0:20:0,60,175:0:803:20	0/0:55,0:0:55:0,166,537:0:2238:55	0/0:11,0:0:11:0,33,103:0:431:11	0/0:48,0:0:48:0,144,474:0:1920:48	0/0:11,0:0:11:0,33,124:0:433:11	./.:.:.:.:.:.:.:.	0/0:25,0:0:25:0,75,281:0:1021:25	0/0:6,0:0:6:0,18,46:0:246:6	0/0:13,0:0:13:0,39,169:0:529:13	0/0:26,0:0:26:0,78,307:0:1037:26	0/0:33,0:0:33:0,99,353:0:1340:33	0/0:30,0:0:30:0,90,376:0:1190:30	0/0:59,0:0:59:0,178,615:0:2384:59	0/0:23,0:0:23:0,69,205:0:931:23	0/0:8,0:0:8:0,24,111:0:328:8	0/0:21,0:0:21:0,63,220:0:838:21	0/0:32,0:0:32:0,96,331:0:1269:32	0/0:19,0:0:19:0,57,255:0:763:19	0/0:28,0:0:28:0,84,608:0:1096:28
29379813	2186934	29379813_2186934	C	A	3149.2	.	AB=0.238208;ABP=255.413;AC=5;AF=0.0353535;AN=222;AO=217;CIGAR=1X;DP=92853;DPB=40348;DPRA=0.635872;EPP=11.426;EPPR=3.01226;GTI=95;LEN=1;MEANALT=1.07143;MQM=21.5576;MQMR=12.1443;NS=2112;NUMALT=1;ODDS=0.0769178;PAIRED=0.156682;PAIREDR=0.898472;PAO=0;PQA=0;PQR=0;PRO=0;PROBE=Intergenic|RAPIDGENOMICS_3404_08058;QA=8338;QR=1588835;RO=39802;RPL=115;RPP=4.70145;RPPR=18768.1;RPR=102;RUN=1;SAF=21;SAP=309.468;SAR=196;SRF=9288;SRP=24583.2;SRR=30514;TYPE=snp;technology.illumina=1	GT:AD:AO:DP:PL:QA:QR:RO	0/0:6,0:0:6:0,18,49:0:246:6	0/0:9,0:0:9:0,27,85:0:361:9	0/0:11,0:0:11:0,33,131:0:447:11	0/0:57,0:0:57:0,172,610:0:2311:57	0/0:9,0:0:9:0,27,100:0:360:9	0/0:58,0:0:58:0,175,632:0:2310:58	0/0:10,0:0:10:0,30,147:0:380:10	0/0:22,0:0:22:0,66,197:0:886:22	0/0:35,1:1:36:0,86,316:30:1417:35	0/0:66,0:0:66:0,199,673:0:2648:66	0/0:5,0:0:5:0,15,50:0:186:5	0/0:49,0:0:49:0,148,493:0:1982:49	0/0:31,0:0:31:0,93,392:0:1236:31	0/0:32,0:0:32:0,96,304:0:1274:32	0/0:45,0:0:45:0,135,492:0:1774:45	0/0:92,0:0:92:0,277,934:0:3694:92	0/0:17,0:0:18:0,51,397:0:649:17	0/0:71,0:0:72:0,214,765:0:2822:71	0/0:33,0:0:33:0,99,335:0:1341:33	0/0:39,0:0:39:0,117,425:0:1522:39	0/0:25,1:1:26:0,57,244:39:990:25	0/0:31,0:0:31:0,93,294:0:1223:31	0/0:29,0:0:29:0,87,314:0:1151:29	0/0:45,0:0:45:0,135,427:0:1793:45	0/0:1,0:0:1:0,3,10:0:41:1	0/1:20,5:5:26:47,0,436:172:781:20	0/0:54,0:0:54:0,163,510:0:2090:54	0/0:17,2:2:19:0,17,123:82:683:17	0/0:52,0:0:52:0,157,569:0:2069:52	0/0:26,0:0:26:0,78,214:0:1020:26	0/0:13,1:1:14:0,21,122:36:515:13	0/0:26,0:0:26:0,78,256:0:1036:26	0/0:47,0:0:47:0,141,614:0:1906:47	0/0:31,0:0:31:0,93,357:0:1259:31	0/0:14,0:0:14:0,42,153:0:561:14	0/0:10,0:0:10:0,30,122:0:406:10	0/0:28,0:0:28:0,84,298:0:1130:28	0/0:25,0:0:25:0,75,304:0:1009:25	0/0:15,0:0:15:0,45,139:0:602:15	0/0:21,0:0:21:0,63,260:0:838:21	0/0:26,0:0:26:0,78,316:0:1017:26	0/0:40,0:0:40:0,120,382:0:1589:40	0/0:26,0:0:26:0,78,306:0:1032:26	0/0:22,0:0:22:0,66,226:0:854:22	0/0:26,3:3:29:0,29,209:120:1035:26	0/0:23,0:0:23:0,69,287:0:909:23	0/0:69,0:0:69:0,208,741:0:2755:69	0/0:33,0:0:33:0,99,337:0:1323:33	0/0:26,0:0:28:0,78,539:0:1050:26	0/0:48,0:0:48:0,144,489:0:1898:48	0/0:9,0:0:9:0,27,77:0:369:9	0/0:58,0:0:58:0,175,653:0:2220:58	0/0:49,0:0:49:0,148,507:0:1969:49	0/0:23,0:0:24:0,69,255:0:880:23	0/0:15,0:0:15:0,45,161:0:576:15	0/0:48,0:0:48:0,144,472:0:1943:48	0/0:36,0:0:36:0,108,409:0:1460:36	0/0:3,0:0:3:0,9,25:0:123:3	0/0:22,0:0:22:0,66,313:0:846:22	0/0:23,0:0:23:0,69,248:0:889:23	0/0:19,0:0:19:0,57,186:0:723:19	0/0:77,0:0:77:0,232,972:0:3094:77	0/0:35,0:0:35:0,105,372:0:1417:35	0/0:39,0:0:39:0,117,427:0:1568:39	1/1:0,4:4:4:63,12,0:159:0:0	0/1:7,3:3:10:29,0,23:121:278:7	0/0:21,0:0:21:0,63,218:0:825:21	0/0:10,0:0:10:0,30,89:0:410:10	0/0:3,0:0:3:0,9,26:0:123:3	0/0:6,0:0:6:0,18,179:0:246:6	0/0:64,0:0:64:0,193,701:0:2577:64	0/0:18,0:0:18:0,54,214:0:738:18	0/0:48,0:0:48:0,144,573:0:1911:48	0/0:21,0:0:21:0,63,303:0:849:21	0/0:2,0:0:2:0,6,17:0:82:2	0/0:20,0:0:20:0,60,189:0:812:20	0/0:12,0:0:12:0,36,158:0:483:12	0/0:8,0:0:8:0,24,65:0:324:8	0/0:31,0:0:31:0,93,455:0:1228:31	0/0:46,0:0:46:0,138,543:0:1861:46	0/0:93,0:0:93:0,280,849:0:3779:93	0/0:52,0:0:52:0,157,481:0:2094:52	0/0:28,0:0:28:0,84,381:0:1140:28	0/0:40,0:0:40:0,120,391:0:1604:40	0/0:23,0:0:23:0,69,244:0:903:23	0/0:25,0:0:25:0,75,239:0:1007:25	0/0:15,0:0:15:0,45,214:0:607:15	0/0:13,0:0:13:0,39,107:0:509:13	0/1:8,2:2:10:10,0,108:78:316:8	0/0:55,0:0:55:0,166,626:0:2230:55	0/0:51,0:0:51:0,154,544:0:2043:51	0/0:36,0:0:36:0,108,384:0:1424:36	0/0:30,0:0:30:0,90,323:0:1140:30	0/0:19,0:0:19:0,57,167:0:779:19	0/0:52,0:0:52:0,157,511:0:2097:52	0/0:6,0:0:6:0,18,59:0:246:6	0/0:41,0:0:41:0,123,383:0:1663:41	0/0:9,0:0:9:0,27,108:0:355:9	./.:.:.:.:.:.:.:.	0/0:26,0:0:26:0,78,289:0:1058:26	0/0:6,0:0:6:0,18,46:0:246:6	0/0:11,0:0:11:0,33,153:0:451:11	0/0:24,0:0:24:0,72,294:0:980:24	0/0:30,0:0:30:0,90,319:0:1218:30	0/0:27,0:0:27:0,81,329:0:1068:27	0/0:58,0:0:58:0,175,607:0:2348:58	0/0:29,0:0:29:0,87,275:0:1149:29	0/0:6,0:0:6:0,18,95:0:232:6	0/0:23,0:0:23:0,69,254:0:930:23	0/0:17,0:0:17:0,51,168:0:697:17	0/0:15,0:0:15:0,45,224:0:611:15	0/0:27,0:0:27:0,81,572:0:1069:27
29379813	2186936	29379813_2186936	G	T	2969.06	.	AB=0.256724;ABP=213.261;AC=5;AF=0.0337753;AN=222;AO=208;CIGAR=1X;DP=90751;DPB=39050;DPRA=0.604864;EPP=12.4061;EPPR=3.6923;GTI=99;LEN=1;MEANALT=1;MQM=21.9856;MQMR=12.1689;NS=2112;NUMALT=1;ODDS=0.323288;PAIRED=0.115385;PAIREDR=0.897498;PAO=0;PQA=0;PQR=0;PRO=0;PROBE=Intergenic|RAPIDGENOMICS_3404_08058;QA=7989;QR=1533971;RO=38526;RPL=108;RPP=3.67845;RPPR=17498;RPR=100;RUN=1;SAF=19;SAP=304.72;SAR=189;SRF=8772;SRP=24816.9;SRR=29754;TYPE=snp;technology.illumina=1	GT:AD:AO:DP:PL:QA:QR:RO	0/0:6,0:0:6:0,18,49:0:246:6	0/0:9,0:0:9:0,27,85:0:369:9	0/0:11,0:0:11:0,33,131:0:447:11	0/0:58,0:0:58:0,175,618:0:2334:58	0/0:9,0:0:9:0,27,100:0:369:9	0/0:56,0:0:56:0,169,593:0:2212:56	0/0:10,0:0:10:0,30,143:0:393:10	0/0:22,0:0:22:0,66,197:0:898:22	0/0:36,1:1:37:0,89,343:30:1446:36	0/0:66,0:0:66:0,199,680:0:2663:66	0/0:4,0:0:4:0,12,41:0:164:4	0/0:51,0:0:51:0,154,525:0:2014:51	0/0:31,0:0:31:0,93,393:0:1249:31	0/0:32,0:0:32:0,96,304:0:1273:32	0/0:40,0:0:40:0,120,438:0:1612:40	0/0:89,0:0:89:0,268,905:0:3577:89	0/0:17,0:0:17:0,51,419:0:621:17	0/0:69,0:0:69:0,208,757:0:2762:69	0/0:33,0:0:33:0,99,335:0:1328:33	0/0:40,0:0:40:0,120,436:0:1522:40	0/0:21,1:1:22:0,45,208:39:839:21	0/0:28,0:0:28:0,84,270:0:1121:28	0/0:28,0:0:28:0,84,307:0:1125:28	0/0:42,0:0:42:0,126,399:0:1692:42	0/0:1,0:0:1:0,3,10:0:41:1	0/1:21,5:5:26:46,0,452:172:822:21	0/0:41,0:0:41:0,123,397:0:1656:41	0/0:17,2:2:19:0,17,123:82:685:17	0/0:52,0:0:52:0,157,563:0:2043:52	0/0:26,0:0:26:0,78,214:0:1027:26	0/0:13,1:1:14:0,21,126:36:520:13	0/0:26,0:0:26:0,78,254:0:995:26	0/0:47,0:0:47:0,141,610:0:1868:47	0/0:31,0:0:31:0,93,351:0:1249:31	0/0:14,0:0:14:0,42,153:0:574:14	0/0:10,0:0:10:0,30,122:0:406:10	0/0:28,0:0:28:0,84,298:0:1123:28	0/0:25,0:0:25:0,75,304:0:1004:25	0/0:15,0:0:15:0,45,142:0:592:15	0/0:21,0:0:21:0,63,250:0:842:21	0/0:23,0:0:23:0,69,285:0:930:23	0/0:38,0:0:38:0,114,365:0:1519:38	0/0:26,0:0:26:0,78,304:0:1009:26	0/0:18,0:0:18:0,54,193:0:726:18	0/0:26,3:3:29:0,29,205:120:1030:26	0/0:23,0:0:23:0,69,291:0:916:23	0/0:71,0:0:71:0,214,756:0:2846:71	0/0:32,0:0:32:0,96,331:0:1256:32	0/0:29,0:0:29:0,87,612:0:1121:29	0/0:44,0:0:44:0,132,437:0:1752:44	0/0:9,0:0:9:0,27,76:0:360:9	0/0:41,0:0:41:0,123,488:0:1608:41	0/0:49,0:0:49:0,148,507:0:1980:49	0/0:21,0:0:21:0,63,257:0:840:21	0/0:12,0:0:12:0,36,136:0:474:12	0/0:49,0:0:49:0,148,480:0:1983:49	0/0:35,0:0:35:0,105,397:0:1397:35	0/0:3,0:0:3:0,9,25:0:104:3	0/0:19,0:0:19:0,57,264:0:740:19	0/0:23,0:0:23:0,69,232:0:934:23	0/0:15,0:0:15:0,45,153:0:590:15	0/0:76,0:0:76:0,229,966:0:2983:76	0/0:34,0:0:34:0,102,346:0:1360:34	0/0:37,0:0:37:0,111,409:0:1500:37	1/1:0,4:4:4:63,12,0:159:0:0	0/1:6,3:3:9:32,0,18:121:246:6	0/0:22,0:0:22:0,66,226:0:866:22	0/0:10,0:0:10:0,30,89:0:406:10	0/0:4,0:0:4:0,12,33:0:152:4	0/0:6,0:0:6:0,18,173:0:228:6	0/0:61,0:0:61:0,184,615:0:2441:61	0/0:18,0:0:18:0,54,214:0:734:18	0/0:43,0:0:43:0,129,533:0:1755:43	0/0:20,0:0:20:0,60,296:0:820:20	0/0:2,0:0:2:0,6,17:0:78:2	0/0:16,0:0:16:0,48,138:0:638:16	0/0:12,0:0:12:0,36,155:0:470:12	0/0:8,0:0:8:0,24,65:0:328:8	0/0:31,0:0:31:0,93,440:0:1208:31	0/0:48,0:0:48:0,144,561:0:1927:48	0/0:95,0:0:95:0,286,886:0:3862:95	0/0:51,0:0:51:0,154,474:0:2019:51	0/0:25,0:0:25:0,75,330:0:988:25	0/0:39,0:0:39:0,117,383:0:1561:39	0/0:23,0:0:23:0,69,242:0:903:23	0/0:23,0:0:23:0,69,222:0:939:23	0/0:15,0:0:15:0,45,214:0:599:15	0/0:13,0:0:13:0,39,107:0:479:13	0/1:9,2:2:11:7,0,136:78:361:9	0/0:55,0:0:55:0,166,623:0:2210:55	0/0:48,0:0:48:0,144,519:0:1929:48	0/0:34,0:0:34:0,102,348:0:1382:34	0/0:24,0:0:24:0,72,259:0:971:24	0/0:19,0:0:19:0,57,167:0:766:19	0/0:50,0:0:50:0,151,492:0:1979:50	0/0:7,0:0:7:0,21,67:0:273:7	0/0:39,0:0:39:0,117,369:0:1567:39	0/0:10,0:0:10:0,30,114:0:369:10	./.:.:.:.:.:.:.:.	0/0:26,0:0:26:0,78,288:0:1054:26	0/0:6,0:0:6:0,18,46:0:246:6	0/0:11,0:0:11:0,33,153:0:447:11	0/0:25,0:0:25:0,75,301:0:999:25	0/0:30,0:0:30:0,90,319:0:1208:30	0/0:27,0:0:27:0,81,318:0:1063:27	0/0:55,0:0:55:0,166,557:0:2208:55	0/0:27,0:0:27:0,81,260:0:1057:27	0/0:6,0:0:6:0,18,95:0:237:6	0/0:25,0:0:25:0,75,281:0:972:25	0/0:17,0:0:17:0,51,168:0:689:17	0/0:16,0:0:16:0,48,236:0:648:16	0/0:28,0:0:28:0,84,601:0:1105:28
29379813	2186937	29379813_2186937	C	T	7534.77	.	AB=0.243848;ABP=257.762;AC=5;AF=0.0369318;AN=222;AO=244;CIGAR=1X;DP=89786;DPB=38607;DPRA=0.74373;EPP=4.7546;EPPR=4.11255;GTI=98;LEN=1;MEANALT=1;MQM=23.7131;MQMR=12.1625;NS=2112;NUMALT=1;ODDS=0.249195;PAIRED=0.114754;PAIREDR=0.898852;PAO=0;PQA=0;PQR=0;PRO=0;PROBE=Intergenic|RAPIDGENOMICS_3404_08058;QA=9415;QR=1515077;RO=38063;RPL=136;RPP=9.98749;RPPR=17285.2;RPR=108;RUN=1;SAF=21;SAP=366.145;SAR=223;SRF=8651;SRP=24592.4;SRR=29412;TYPE=snp;technology.illumina=1	GT:AD:AO:DP:PL:QA:QR:RO	0/0:6,0:0:6:0,18,49:0:246:6	0/0:9,0:0:9:0,27,85:0:369:9	0/0:11,0:0:11:0,33,131:0:451:11	0/0:58,0:0:58:0,175,623:0:2344:58	0/0:9,0:0:9:0,27,98:0:352:9	0/0:54,0:0:54:0,163,576:0:2190:54	0/0:9,0:0:9:0,27,114:0:347:9	0/0:22,0:0:22:0,66,197:0:890:22	0/0:36,1:1:37:0,89,342:30:1432:36	0/0:65,0:0:65:0,196,665:0:2606:65	0/0:4,0:0:4:0,12,41:0:164:4	0/0:50,0:0:50:0,151,520:0:2017:50	0/0:29,0:0:29:0,87,370:0:1176:29	0/0:32,0:0:32:0,96,304:0:1263:32	0/0:34,0:0:34:0,102,388:0:1353:34	0/0:89,0:0:89:0,268,905:0:3589:89	0/0:16,1:1:17:0,15,345:36:603:16	0/0:69,0:0:69:0,208,761:0:2781:69	0/0:33,0:0:33:0,99,335:0:1323:33	0/0:31,0:0:31:0,93,340:0:1239:31	0/0:19,1:1:20:0,39,166:39:767:19	0/0:25,0:0:25:0,75,240:0:1025:25	0/0:30,0:0:30:0,90,311:0:1204:30	0/0:45,0:0:45:0,135,423:0:1800:45	0/0:1,0:0:1:0,3,10:0:41:1	0/1:17,7:7:24:103,0,353:235:693:17	0/0:41,0:0:41:0,123,397:0:1649:41	0/0:16,2:2:18:0,14,114:82:648:16	0/0:53,0:0:53:0,160,580:0:2104:53	0/0:26,0:0:26:0,78,214:0:1028:26	0/0:13,1:1:14:0,21,123:36:519:13	0/0:26,0:0:26:0,78,256:0:1042:26	0/0:44,0:0:44:0,132,563:0:1730:44	0/0:30,0:0:30:0,90,324:0:1195:30	0/0:14,0:0:14:0,42,153:0:574:14	0/0:10,0:0:10:0,30,122:0:382:10	0/0:28,0:0:28:0,84,297:0:1108:28	0/0:25,0:0:25:0,75,300:0:996:25	0/0:15,0:0:15:0,45,142:0:592:15	0/0:21,0:0:21:0,63,260:0:861:21	0/0:24,0:0:24:0,72,300:0:971:24	0/0:37,0:0:37:0,111,358:0:1466:37	0/0:26,0:0:26:0,78,302:0:1008:26	0/0:18,0:0:18:0,54,193:0:721:18	0/0:26,3:3:29:0,29,208:120:1041:26	0/0:22,0:0:22:0,66,264:0:880:22	0/0:70,0:0:70:0,211,747:0:2818:70	0/0:33,0:0:33:0,99,339:0:1308:33	0/0:26,2:2:28:0,23,473:76:1014:26	0/0:45,0:0:45:0,135,463:0:1803:45	0/0:9,0:0:9:0,27,77:0:369:9	0/0:39,0:0:39:0,117,451:0:1533:39	0/0:49,0:0:49:0,148,507:0:1973:49	0/0:19,1:1:20:0,19,171:41:751:19	0/0:12,0:0:12:0,36,136:0:484:12	0/0:46,0:0:46:0,138,455:0:1855:46	0/0:36,0:0:36:0,108,408:0:1415:36	0/0:3,0:0:3:0,9,25:0:119:3	0/0:16,0:0:16:0,48,204:0:628:16	0/0:23,0:0:23:0,69,246:0:921:23	0/0:15,0:0:15:0,45,145:0:552:15	0/0:74,0:0:74:0,223,942:0:2912:74	0/0:34,0:0:34:0,102,345:0:1325:34	0/0:36,0:0:36:0,108,400:0:1450:36	1/1:0,4:4:4:63,12,0:159:0:0	0/1:6,3:3:9:32,0,18:121:242:6	0/0:23,0:0:23:0,69,234:0:885:23	0/0:10,0:0:10:0,30,89:0:406:10	0/0:4,0:0:4:0,12,33:0:156:4	0/0:6,0:0:6:0,18,173:0:232:6	0/0:60,0:0:60:0,181,606:0:2404:60	0/0:18,0:0:18:0,54,213:0:730:18	0/0:45,0:0:45:0,135,549:0:1820:45	0/0:21,0:0:21:0,63,303:0:836:21	0/0:2,0:0:2:0,6,17:0:78:2	0/0:16,0:0:16:0,48,138:0:640:16	0/0:12,0:0:12:0,36,158:0:475:12	0/0:8,0:0:8:0,24,65:0:324:8	0/0:28,0:0:28:0,84,365:0:1131:28	0/0:48,0:0:48:0,144,565:0:1937:48	0/0:94,0:0:94:0,283,866:0:3762:94	0/0:52,0:0:52:0,157,483:0:2077:52	0/0:25,0:0:25:0,75,334:0:982:25	0/0:39,0:0:39:0,117,383:0:1550:39	0/0:23,0:0:23:0,69,242:0:892:23	0/0:23,0:0:23:0,69,222:0:935:23	0/0:15,0:0:15:0,45,214:0:611:15	0/0:6,0:0:6:0,18,50:0:246:6	0/1:9,2:2:11:7,0,136:78:365:9	0/0:55,0:0:55:0,166,612:0:2198:55	0/0:48,0:0:48:0,144,512:0:1901:48	0/0:34,0:0:34:0,102,339:0:1346:34	0/0:23,0:0:23:0,69,251:0:931:23	0/0:19,0:0:19:0,57,167:0:760:19	0/0:49,0:0:49:0,148,482:0:1942:49	0/0:7,0:0:7:0,21,67:0:274:7	0/0:37,0:0:39:0,111,352:0:1486:37	0/0:10,0:0:10:0,30,121:0:401:10	./.:.:.:.:.:.:.:.	0/0:26,0:0:26:0,78,289:0:1066:26	0/0:6,0:0:6:0,18,46:0:242:6	0/0:11,0:0:11:0,33,153:0:451:11	0/0:25,0:0:25:0,75,301:0:1021:25	0/0:30,0:0:30:0,90,319:0:1214:30	0/0:27,0:0:27:0,81,328:0:1062:27	0/0:56,0:0:56:0,169,582:0:2247:56	0/0:27,0:0:27:0,81,258:0:1062:27	0/0:6,0:0:6:0,18,95:0:242:6	0/0:25,0:0:25:0,75,280:0:977:25	0/0:17,0:0:17:0,51,168:0:697:17	0/0:16,0:0:16:0,48,236:0:644:16	0/0:27,0:0:27:0,81,565:0:1045:27
29379813	2186940	29379813_2186940	G	T	7900.85	.	AB=0.234043;ABP=291.77;AC=5;AF=0.0381944;AN=222;AO=245;CIGAR=1X;DP=88430;DPB=37662;DPRA=0.735542;EPP=4.50817;EPPR=5.54064;GTI=102;LEN=1;MEANALT=1;MQM=23.8204;MQMR=12.1803;NS=2112;NUMALT=1;ODDS=0.0346268;PAIRED=0.106122;PAIREDR=0.898756;PAO=0;PQA=0;PQR=0;PRO=0;PROBE=Intergenic|RAPIDGENOMICS_3404_08058;QA=9427;QR=1479234;RO=37128;RPL=150;RPP=29.8213;RPPR=15424.2;RPR=95;RUN=1;SAF=21;SAP=368.252;SAR=224;SRF=8033;SRP=25947.9;SRR=29095;TYPE=snp;technology.illumina=1	GT:AD:AO:DP:PL:QA:QR:RO	0/0:6,0:0:6:0,18,49:0:246:6	0/0:9,0:0:9:0,27,85:0:369:9	0/0:11,0:0:11:0,33,131:0:432:11	0/0:58,0:0:58:0,175,623:0:2336:58	0/0:9,0:0:9:0,27,100:0:357:9	0/0:45,0:0:45:0,135,503:0:1815:45	0/0:12,0:0:12:0,36,208:0:428:12	0/0:16,0:0:22:0,48,137:0:652:16	0/0:36,1:1:37:0,89,344:30:1464:36	0/0:65,0:0:65:0,196,674:0:2640:65	0/0:4,0:0:4:0,12,41:0:164:4	0/0:51,0:0:51:0,154,523:0:2020:51	0/0:29,0:0:29:0,87,372:0:1185:29	0/0:28,0:0:28:0,84,256:0:1124:28	0/0:33,0:0:33:0,99,382:0:1317:33	0/0:85,0:0:85:0,256,872:0:3403:85	0/0:17,1:1:18:0,18,359:36:639:17	0/0:66,0:0:66:0,199,716:0:2624:66	0/0:33,0:0:33:0,99,333:0:1322:33	0/0:31,0:0:31:0,93,341:0:1236:31	0/0:19,1:1:20:0,39,167:39:756:19	0/0:25,0:0:25:0,75,240:0:1012:25	0/0:31,0:0:31:0,93,330:0:1205:31	0/0:43,0:0:43:0,129,408:0:1750:43	0/0:1,0:0:1:0,3,10:0:41:1	0/1:17,7:7:24:103,0,342:235:671:17	0/0:34,0:0:34:0,102,330:0:1386:34	0/0:17,2:2:19:0,17,123:82:675:17	0/0:50,0:0:50:0,151,553:0:1990:50	0/0:23,0:0:23:0,69,190:0:935:23	0/0:13,1:1:14:0,21,129:36:533:13	0/0:25,0:0:25:0,75,246:0:1000:25	0/0:41,0:0:41:0,123,533:0:1601:41	0/0:31,0:0:31:0,93,349:0:1232:31	0/0:14,0:0:14:0,42,153:0:555:14	0/0:10,0:0:10:0,30,122:0:398:10	0/0:28,0:0:28:0,84,298:0:1121:28	0/0:25,0:0:25:0,75,302:0:992:25	0/0:15,0:0:15:0,45,142:0:598:15	0/0:23,0:0:23:0,69,280:0:939:23	0/0:27,0:0:27:0,81,327:0:1067:27	0/0:34,0:0:34:0,102,333:0:1386:34	0/0:22,0:0:22:0,66,254:0:885:22	0/0:18,0:0:18:0,54,193:0:738:18	0/0:26,3:3:29:0,29,209:120:1045:26	0/0:23,0:0:23:0,69,287:0:904:23	0/0:67,0:0:67:0,202,702:0:2691:67	0/0:33,0:0:33:0,99,339:0:1323:33	0/0:24,2:2:26:0,17,435:76:951:24	0/0:44,0:0:44:0,132,454:0:1746:44	0/0:9,0:0:9:0,27,77:0:365:9	0/0:39,0:0:39:0,117,447:0:1531:39	0/0:40,0:0:40:0,120,423:0:1619:40	0/0:19,1:1:20:0,19,169:41:750:19	0/0:12,0:0:12:0,36,136:0:488:12	0/0:52,0:0:52:0,157,526:0:2070:52	0/0:35,0:0:35:0,105,398:0:1400:35	0/0:3,0:0:3:0,9,25:0:123:3	0/0:16,0:0:16:0,48,204:0:644:16	0/0:24,0:0:24:0,72,258:0:949:24	0/0:11,0:0:11:0,33,112:0:418:11	0/0:61,0:0:61:0,184,768:0:2459:61	0/0:34,0:0:34:0,102,348:0:1362:34	0/0:41,0:0:41:0,123,433:0:1626:41	1/1:0,4:4:4:63,12,0:159:0:0	0/1:6,3:3:9:32,0,18:121:246:6	0/0:22,0:0:22:0,66,226:0:871:22	0/0:9,0:0:9:0,27,82:0:361:9	0/0:4,0:0:4:0,12,33:0:146:4	0/0:6,0:0:6:0,18,179:0:246:6	0/0:54,0:0:54:0,163,550:0:2085:54	0/0:18,0:0:18:0,54,214:0:718:18	0/0:46,0:0:46:0,138,556:0:1857:46	0/0:21,0:0:21:0,63,302:0:844:21	0/0:2,0:0:2:0,6,17:0:78:2	0/0:15,0:0:15:0,45,130:0:583:15	0/0:14,0:0:14:0,42,176:0:546:14	0/0:8,0:0:8:0,24,65:0:320:8	0/0:30,0:0:30:0,90,445:0:1204:30	0/0:52,0:0:52:0,157,585:0:2015:52	0/0:93,0:0:93:0,280,868:0:3764:93	0/0:52,0:0:52:0,157,483:0:2082:52	0/0:29,0:0:29:0,87,365:0:1134:29	0/0:35,0:0:35:0,105,350:0:1404:35	0/0:20,0:0:20:0,60,199:0:800:20	0/0:23,0:0:23:0,69,222:0:920:23	0/0:15,0:0:15:0,45,214:0:599:15	0/0:7,0:0:7:0,21,60:0:287:7	0/1:9,2:2:11:7,0,137:78:365:9	0/0:54,0:0:54:0,163,619:0:2187:54	0/0:44,0:0:44:0,132,444:0:1767:44	0/0:35,0:0:35:0,105,352:0:1403:35	0/0:22,0:0:22:0,66,242:0:871:22	0/0:19,0:0:19:0,57,167:0:775:19	0/0:49,0:0:49:0,148,483:0:1898:49	0/0:7,0:0:7:0,21,67:0:287:7	0/0:37,0:0:37:0,111,352:0:1480:37	0/0:8,0:0:8:0,24,84:0:324:8	./.:.:.:.:.:.:.:.	0/0:26,0:0:26:0,78,279:0:1047:26	0/0:6,0:0:6:0,18,46:0:234:6	0/0:11,0:0:11:0,33,148:0:437:11	0/0:28,0:0:28:0,84,325:0:1135:28	0/0:31,0:0:31:0,93,342:0:1236:31	0/0:27,0:0:27:0,81,329:0:1086:27	0/0:56,0:0:56:0,169,588:0:2244:56	0/0:26,0:0:26:0,78,250:0:1045:26	0/0:6,0:0:6:0,18,95:0:223:6	0/0:25,0:0:25:0,75,280:0:977:25	0/0:17,0:0:17:0,51,168:0:693:17	0/0:16,0:0:16:0,48,233:0:639:16	0/0:26,0:0:26:0,78,557:0:1012:26
29379814	8638	29379814_8638	T	C	88475.8	.	AB=0.52488;ABP=28.8351;AC=33;AF=0.149318;AN=222;AO=4315;CIGAR=1X;DP=111088;DPB=44176;DPRA=1.0992;EPP=45.0412;EPPR=1749.76;GTI=116;LEN=1;MEANALT=1.00237;MQM=14.4651;MQMR=11.042;NS=2112;NUMALT=1;ODDS=0.0129354;PAIRED=0.780997;PAIREDR=0.9055;PAO=0;PQA=0;PQR=0;PRO=0;PROBE=Intergenic|RAPIDGENOMICS_3404_52043;QA=170747;QR=1506555;RO=37619;RPL=3085;RPP=1734.67;RPPR=13658.8;RPR=1230;RUN=1;SAF=1298;SAP=1490.06;SAR=3017;SRF=12267;SRP=9886.14;SRR=25352;TYPE=snp;technology.illumina=1	GT:AD:AO:DP:PL:QA:QR:RO	0/1:2,14:14:16:141,0,12:526:82:2	0/0:28,0:0:28:0,84,251:0:1136:28	0/0:4,0:0:4:0,12,38:0:160:4	0/1:29,41:41:70:217,0,53:1672:1181:29	0/0:10,0:0:10:0,30,144:0:378:10	1/1:0,47:47:47:532,141,0:1860:0:0	0/0:14,0:0:14:0,42,248:0:552:14	0/0:1,0:0:1:0,3,28:0:37:1	0/0:52,0:0:52:0,157,602:0:2103:52	0/0:34,5:5:39:0,52,356:186:1373:34	1/1:1,9:9:10:100,20,0:365:41:1	0/0:11,0:0:11:0,33,91:0:447:11	0/1:22,21:21:43:43,0,111:849:885:22	0/0:30,0:0:30:0,90,305:0:1179:30	0/1:42,29:29:71:106,0,194:1185:1658:42	0/0:54,0:0:54:0,163,475:0:2174:54	0/0:14,0:0:14:0,42,303:0:556:14	0/0:34,0:0:34:0,102,374:0:1373:34	0/0:44,0:0:44:0,132,540:0:1776:44	0/0:47,0:0:47:0,141,447:0:1853:47	0/0:45,0:0:45:0,135,477:0:1814:45	0/1:22,8:8:30:6,0,76:321:893:22	0/1:2,7:7:9:48,0,14:287:82:2	0/0:58,0:0:58:0,175,601:0:2361:58	0/1:13,12:12:25:146,0,37:488:529:13	0/1:9,10:10:19:142,0,100:392:356:9	0/0:33,0:0:33:0,99,266:0:1313:33	0/0:67,0:0:67:0,202,618:0:2700:67	0/1:41,32:32:73:69,0,107:1294:1681:41	0/0:19,1:1:20:0,39,183:22:753:19	0/0:22,0:0:22:0,66,253:0:886:22	0/0:31,0:0:31:0,93,262:0:1199:31	0/0:56,0:0:56:0,169,520:0:2220:56	0/0:15,0:0:15:0,45,162:0:606:15	1/1:0,17:17:17:321,51,0:665:0:0	0/0:4,0:0:4:0,12,55:0:160:4	0/1:9,8:8:17:58,0,65:328:369:9	0/0:24,0:0:24:0,72,299:0:963:24	0/0:27,0:0:27:0,81,267:0:1103:27	0/0:70,0:0:70:0,211,775:0:2800:70	1/1:9,17:17:26:130,12,0:674:369:9	0/0:59,0:0:59:0,178,535:0:2391:59	0/0:70,0:0:70:0,211,571:0:2836:70	0/0:2,0:0:2:0,6,19:0:82:2	0/0:34,0:0:34:0,102,274:0:1358:34	0/0:1,0:0:1:0,3,8:0:41:1	0/1:10,17:17:27:203,0,3:684:410:10	0/0:43,18:18:61:0,40,366:730:1718:43	0/0:36,0:0:36:0,108,815:0:1405:36	0/0:61,0:0:61:0,184,625:0:2479:61	./.:.:.:.:.:.:.:.	0/1:22,24:24:46:214,0,22:976:888:22	0/0:41,0:0:41:0,123,470:0:1650:41	0/0:24,0:0:24:0,72,293:0:936:24	0/0:40,0:0:40:0,120,382:0:1595:40	1/1:7,29:29:36:365,21,0:1165:287:7	0/1:32,25:25:57:83,0,156:990:1293:32	0/0:22,0:0:22:0,66,216:0:885:22	0/1:23,11:11:34:47,0,121:451:939:23	0/0:20,0:0:20:0,60,294:0:816:20	0/0:32,0:0:32:0,96,298:0:1299:32	0/0:167,0:0:167:0,503,1710:0:6747:167	0/0:29,0:0:29:0,87,249:0:1154:29	0/0:59,0:0:59:0,178,568:0:2344:59	0/0:13,0:0:13:0,39,156:0:533:13	0/1:9,6:6:15:85,0,134:237:361:9	0/0:14,0:0:14:0,42,133:0:562:14	0/0:29,0:0:29:0,87,233:0:1162:29	0/1:5,2:2:7:34,0,26:64:205:5	0/0:16,0:0:16:0,48,328:0:644:16	0/0:46,0:0:46:0,138,536:0:1855:46	0/0:26,0:0:26:0,78,264:0:1062:26	0/0:45,0:0:45:0,135,520:0:1810:45	0/0:62,0:0:62:0,187,554:0:2469:62	0/0:12,0:0:12:0,36,137:0:488:12	0/0:21,0:0:21:0,63,214:0:803:21	0/0:14,0:0:14:0,42,147:0:561:14	0/0:7,0:0:7:0,21,55:0:287:7	0/0:16,0:0:16:0,48,216:0:622:16	0/0:39,0:0:39:0,117,460:0:1561:39	0/0:51,0:0:51:0,154,492:0:2016:51	0/0:35,0:0:35:0,105,406:0:1427:35	0/0:22,0:0:22:0,66,250:0:875:22	0/1:14,11:11:25:29,0,35:443:565:14	0/0:14,0:0:14:0,42,112:0:556:14	0/0:50,0:0:51:0,151,511:0:2007:50	0/0:4,0:0:4:0,12,37:0:164:4	0/0:45,0:0:45:0,135,459:0:1814:45	0/0:28,0:0:28:0,84,300:0:1089:28	0/0:26,0:0:26:0,78,296:0:1043:26	0/0:33,0:0:33:0,99,308:0:1327:33	0/0:22,0:0:22:0,66,192:0:893:22	0/0:55,0:0:55:0,166,584:0:2239:55	0/0:6,2:2:8:0,0,25:82:233:6	0/0:25,0:0:25:0,75,209:0:998:25	0/0:17,3:3:20:0,15,155:119:689:17	0/0:49,0:0:49:0,148,415:0:1928:49	0/0:8,0:0:8:0,24,60:0:328:8	1/1:2,16:16:20:295,39,0:656:82:2	0/0:17,0:0:17:0,51,144:0:681:17	1/1:4,15:15:19:197,28,0:603:164:4	0/0:6,2:2:8:0,9,38:78:246:6	0/0:27,0:0:27:0,81,218:0:1076:27	0/0:18,0:0:18:0,54,267:0:734:18	0/0:18,0:0:18:0,54,175:0:730:18	0/0:52,0:0:52:0,157,534:0:2110:52	0/0:16,0:0:16:0,48,172:0:643:16	0/0:8,0:0:8:0,24,94:0:328:8	0/0:23,6:6:29:0,40,136:213:901:23	0/0:31,0:0:31:0,93,340:0:1255:31	0/1:1,1:1:2:26,0,28:41:41:1	0/1:7,14:14:21:231,0,135:557:283:7
29379814	1150223	29379814_1150223	T	C	76479.4	.	AB=0.409708;ABP=337.11;AC=9;AF=0.064746;AN=224;AO=2439;CIGAR=1X;DP=219115;DPB=97936;DPRA=0.894159;EPP=115.212;EPPR=2131.24;GTI=63;LEN=1;MEANALT=1.01619;MQM=18.2358;MQMR=12.276;NS=2112;NUMALT=1;ODDS=0.17479;PAIRED=0.566626;PAIREDR=0.872608;PAO=0;PQA=0;PQR=0;PRO=0;PROBE=SNP|RAPIDGENOMICS_3404_35100||SNP|RAPIDGENOMICS_3404_35101;QA=96459;QR=3740721;RO=94700;RPL=978;RPP=210.71;RPPR=6335.32;RPR=1461;RUN=1;SAF=1356;SAP=69.3644;SAR=1083;SRF=52588;SRP=2519.5;SRR=42112;TYPE=snp;technology.illumina=1	GT:AD:AO:DP:PL:QA:QR:RO	0/0:80,0:0:80:0,241,992:0:3141:80	0/0:12,0:0:12:0,36,161:0:461:12	0/0:32,0:0:32:0,96,317:0:1249:32	1/1:0,100:100:100:1012,301,0:4020:0:0	0/0:36,0:0:36:0,108,606:0:1352:36	0/0:121,0:0:121:0,364,1280:0:4799:121	0/0:13,0:0:13:0,39,349:0:497:13	0/0:39,0:0:39:0,117,390:0:1556:39	0/0:46,0:0:46:0,138,516:0:1777:46	0/0:114,0:0:114:0,343,1449:0:4501:114	0/0:25,0:0:25:0,75,275:0:1017:25	0/0:110,0:0:110:0,331,1187:0:4328:110	0/0:43,0:0:43:0,129,529:0:1705:43	0/0:27,0:0:27:0,81,260:0:1074:27	0/0:50,18:18:68:0,2,382:734:1990:50	0/0:169,2:2:171:0,496,1667:82:6687:169	0/0:25,1:1:26:0,37,473:41:934:25	0/0:184,0:0:184:0,554,1976:0:7320:184	0/0:65,0:0:65:0,196,620:0:2528:65	0/0:67,0:0:67:0,202,802:0:2550:67	0/0:91,0:0:91:0,274,949:0:3575:91	0/0:58,0:0:58:0,175,633:0:2248:58	0/0:34,0:0:34:0,102,452:0:1332:34	0/0:179,0:0:179:0,539,1757:0:6993:179	0/0:31,0:0:31:0,93,350:0:1224:31	0/0:67,0:0:67:0,202,1391:0:2621:67	0/0:119,0:0:119:0,358,1396:0:4767:119	0/0:103,0:0:103:0,310,1326:0:4060:103	0/0:124,0:0:124:0,373,1415:0:4823:124	0/0:69,0:0:69:0,208,697:0:2767:69	0/0:62,0:0:62:0,187,616:0:2461:62	0/0:45,0:0:45:0,135,448:0:1793:45	0/0:161,0:0:161:0,485,1559:0:6373:161	0/0:48,0:0:48:0,144,477:0:1895:48	0/1:23,20:20:43:115,0,146:808:859:23	0/0:4,0:0:4:0,12,79:0:155:4	0/0:74,0:0:74:0,223,778:0:2901:74	0/0:74,0:0:74:0,223,769:0:2917:74	0/0:49,0:0:49:0,148,475:0:1928:49	0/0:77,0:0:77:0,232,721:0:3042:77	0/0:98,0:0:98:0,295,883:0:3855:98	0/0:106,0:0:106:0,319,993:0:4167:106	0/0:139,0:0:139:0,418,1647:0:5416:139	0/0:19,0:0:19:0,57,266:0:747:19	0/0:105,0:0:105:0,316,1166:0:4184:105	0/0:30,0:0:30:0,90,265:0:1173:30	0/0:68,0:0:68:0,205,673:0:2685:68	0/0:89,0:0:89:0,268,1116:0:3513:89	0/0:46,4:4:50:0,3,803:160:1753:46	0/0:52,0:0:52:0,157,627:0:2045:52	0/0:10,0:0:10:0,30,110:0:378:10	0/0:78,0:0:78:0,235,801:0:3072:78	0/0:101,0:0:101:0,304,985:0:3948:101	0/0:59,0:0:59:0,178,840:0:2252:59	0/0:122,0:0:122:0,367,1311:0:4787:122	0/0:68,0:0:68:0,205,681:0:2677:68	0/0:41,0:0:41:0,123,492:0:1642:41	0/0:52,0:0:52:0,157,603:0:2132:52	0/1:10,13:13:23:196,0,70:529:410:10	0/0:38,0:0:38:0,114,395:0:1475:38	0/0:70,0:0:70:0,211,750:0:2791:70	0/0:211,0:0:211:0,635,2157:0:8362:211	0/0:154,0:0:154:0,464,1527:0:6053:154	0/0:77,0:0:77:0,232,886:0:3007:77	0/0:30,0:0:30:0,90,316:0:1204:30	0/0:42,0:0:42:0,126,460:0:1688:42	0/0:50,0:0:50:0,151,594:0:1976:50	0/0:69,0:0:69:0,208,667:0:2736:69	0/0:15,1:1:16:0,20,115:41:566:15	0/0:16,1:1:17:0,10,298:41:611:16	0/0:107,0:0:107:0,322,1149:0:4203:107	0/0:42,0:0:42:0,126,492:0:1671:42	0/0:106,0:0:106:0,319,1176:0:4221:106	0/0:60,0:0:60:0,181,643:0:2316:60	0/0:4,0:0:4:0,12,35:0:164:4	0/0:52,0:0:52:0,157,610:0:2052:52	0/0:39,0:0:39:0,117,410:0:1513:39	0/0:26,0:0:26:0,78,304:0:1025:26	0/0:18,0:0:18:0,54,276:0:692:18	0/0:74,0:0:74:0,223,748:0:2956:74	0/0:141,0:0:141:0,424,1521:0:5547:141	0/0:52,0:0:52:0,157,628:0:2059:52	0/0:43,0:0:43:0,129,511:0:1677:43	0/0:88,0:0:88:0,265,1015:0:3495:88	0/0:134,0:0:134:0,403,1387:0:5334:134	0/0:121,0:0:121:0,364,1341:0:4855:121	0/0:14,0:0:14:0,42,178:0:549:14	0/0:116,0:0:116:0,349,1364:0:4518:116	0/0:21,0:0:21:0,63,267:0:796:21	0/0:155,0:0:155:0,467,1606:0:6103:155	0/0:90,0:0:90:0,271,774:0:3600:90	0/0:40,0:0:40:0,120,412:0:1530:40	0/0:78,0:0:78:0,235,1032:0:2975:78	0/0:9,0:0:9:0,27,136:0:369:9	0/0:84,0:0:84:0,253,1020:0:3301:84	0/0:44,0:0:44:0,132,469:0:1754:44	0/0:53,0:0:53:0,160,652:0:2100:53	0/0:16,0:0:16:0,48,232:0:630:16	0/1:14,6:6:20:7,0,96:246:538:14	0/0:23,0:0:23:0,69,199:0:878:23	0/1:14,46:46:60:299,0,25:1820:535:14	0/0:19,0:0:19:0,57,198:0:758:19	0/0:72,0:0:72:0,217,927:0:2904:72	0/0:69,0:0:69:0,208,753:0:2714:69	0/0:70,0:0:70:0,211,642:0:2787:70	0/0:126,0:0:126:0,379,1540:0:5012:126	0/0:70,0:0:70:0,211,780:0:2758:70	0/0:15,0:0:15:0,45,227:0:592:15	0/1:13,5:5:18:3,0,105:205:506:13	0/0:88,0:0:88:0,265,1085:0:3458:88	0/1:12,11:11:23:35,0,32:433:479:12	0/1:8,8:8:16:152,0,122:324:298:8
29379814	1150237	29379814_1150237	A	G	63136	.	AB=0.401206;ABP=382.727;AC=9;AF=0.0653656;AN=224;AO=2221;CIGAR=1X;DP=207306;DPB=91744;DPRA=0.830302;EPP=49.9018;EPPR=2200.21;GTI=49;LEN=1;MEANALT=1.00901;MQM=17.6776;MQMR=12.2731;NS=2112;NUMALT=1;ODDS=0.0354883;PAIRED=0.576767;PAIREDR=0.875127;PAO=0;PQA=0;PQR=0;PRO=0;PROBE=SNP|RAPIDGENOMICS_3404_35100||SNP|RAPIDGENOMICS_3404_35101;QA=88320;QR=3523515;RO=88818;RPL=682;RPP=721.081;RPPR=13874.9;RPR=1539;RUN=1;SAF=1275;SAP=108.838;SAR=946;SRF=51904;SRP=5496.6;SRR=36914;TYPE=snp;technology.illumina=1	GT:AD:AO:DP:PL:QA:QR:RO	0/0:73,0:0:73:0,220,895:0:2940:73	0/0:16,0:0:16:0,48,208:0:656:16	0/0:28,0:0:28:0,84,289:0:1113:28	1/1:0,82:82:82:787,247,0:3252:0:0	0/0:33,0:0:33:0,99,546:0:1288:33	0/0:115,0:0:115:0,346,1240:0:4592:115	0/0:13,0:0:13:0,39,338:0:491:13	0/0:39,0:0:39:0,117,390:0:1587:39	0/0:48,0:0:48:0,144,537:0:1927:48	0/0:115,0:0:115:0,346,1424:0:4598:115	0/0:27,0:0:27:0,81,273:0:1084:27	0/0:105,2:2:107:0,303,1095:82:4167:105	0/0:38,0:0:38:0,114,487:0:1514:38	0/0:24,0:0:24:0,72,236:0:966:24	0/0:54,16:16:70:0,30,440:633:2151:54	0/0:158,0:0:158:0,476,1589:0:6379:158	0/0:25,0:0:25:0,75,548:0:986:25	0/0:174,0:0:174:0,524,1828:0:6871:174	0/0:56,0:0:56:0,169,526:0:2288:56	0/0:57,0:0:57:0,172,700:0:2261:57	0/0:80,0:0:80:0,241,843:0:3146:80	0/0:53,0:0:53:0,160,596:0:2099:53	0/0:32,0:0:32:0,96,405:0:1271:32	0/0:169,0:0:169:0,509,1704:0:6685:169	0/0:26,0:0:26:0,78,295:0:1066:26	0/0:65,0:0:65:0,196,1330:0:2540:65	0/0:116,0:0:116:0,349,1372:0:4650:116	0/0:89,0:0:89:0,268,1139:0:3549:89	0/0:133,0:0:133:0,400,1505:0:5269:133	0/0:60,0:0:60:0,181,615:0:2434:60	0/0:63,0:0:63:0,190,630:0:2487:63	0/0:45,0:0:45:0,135,442:0:1807:45	0/0:142,0:0:142:0,427,1350:0:5757:142	0/0:43,0:0:43:0,129,435:0:1743:43	0/1:17,13:13:30:85,0,117:520:679:17	0/0:4,0:0:4:0,12,79:0:164:4	0/0:66,0:0:66:0,199,716:0:2673:66	0/0:74,0:0:74:0,223,771:0:2938:74	0/0:47,1:1:48:0,126,463:39:1885:47	0/0:71,0:0:71:0,214,674:0:2795:71	0/0:92,0:0:92:0,277,827:0:3632:92	0/0:99,0:0:99:0,298,954:0:3968:99	0/0:124,0:0:124:0,373,1454:0:4932:124	0/0:15,0:0:15:0,45,246:0:611:15	0/0:105,0:0:105:0,316,1182:0:4267:105	0/0:20,0:0:20:0,60,185:0:812:20	0/0:56,0:0:56:0,169,560:0:2215:56	0/0:92,0:0:92:0,277,1172:0:3681:92	0/0:43,0:0:44:0,129,975:0:1712:43	0/0:38,0:0:38:0,114,448:0:1519:38	0/0:9,0:0:9:0,27,99:0:350:9	0/0:78,0:0:78:0,235,805:0:3079:78	0/0:100,0:0:100:0,301,1040:0:4002:100	0/0:63,0:0:63:0,190,904:0:2455:63	0/0:115,0:0:115:0,346,1261:0:4511:115	0/0:67,0:0:67:0,202,677:0:2702:67	0/0:40,0:0:40:0,120,490:0:1624:40	0/0:52,0:0:52:0,157,597:0:2101:52	0/1:13,13:13:26:183,0,95:506:512:13	0/0:38,0:0:38:0,114,394:0:1537:38	0/0:64,0:0:64:0,193,705:0:2589:64	0/0:175,0:0:175:0,527,1859:0:6914:175	0/0:144,0:0:144:0,433,1385:0:5828:144	0/0:79,0:0:79:0,238,922:0:3139:79	0/0:29,0:0:29:0,87,319:0:1150:29	0/0:46,0:0:46:0,138,484:0:1837:46	0/0:52,0:0:52:0,157,591:0:2105:52	0/0:58,0:0:58:0,175,559:0:2316:58	0/0:15,1:1:16:0,20,115:41:611:15	0/0:16,0:0:16:0,48,326:0:635:16	0/0:106,0:0:106:0,319,1138:0:4258:106	0/0:39,0:0:39:0,117,440:0:1550:39	0/0:103,0:0:103:0,310,1133:0:4165:103	0/0:54,0:0:54:0,163,567:0:2107:54	0/0:1,0:0:1:0,3,8:0:41:1	0/0:51,0:0:51:0,154,583:0:2034:51	0/0:29,0:0:29:0,87,333:0:1176:29	0/0:23,0:0:23:0,69,271:0:935:23	0/0:20,0:0:20:0,60,302:0:785:20	0/0:72,0:0:72:0,217,726:0:2893:72	0/0:133,0:0:133:0,400,1419:0:5359:133	0/0:51,0:0:51:0,154,626:0:2022:51	0/0:40,0:0:40:0,120,483:0:1585:40	0/0:73,0:0:73:0,220,873:0:2951:73	0/0:121,0:0:121:0,364,1258:0:4841:121	0/0:120,0:0:120:0,361,1253:0:4764:120	0/0:12,0:0:12:0,36,163:0:492:12	0/0:117,0:0:117:0,352,1361:0:4656:117	0/0:21,0:0:21:0,63,234:0:845:21	0/0:157,0:0:157:0,473,1587:0:6203:157	0/0:84,0:0:84:0,253,718:0:3338:84	0/0:43,0:0:43:0,129,467:0:1726:43	0/0:71,0:0:71:0,214,942:0:2819:71	0/0:11,0:0:11:0,33,152:0:442:11	0/0:78,0:0:78:0,235,953:0:3033:78	0/0:47,0:0:47:0,141,486:0:1902:47	0/0:49,0:0:49:0,148,596:0:1960:49	0/0:16,0:0:16:0,48,232:0:648:16	0/1:12,6:6:18:13,0,89:246:450:12	0/0:20,0:0:20:0,60,178:0:792:20	1/1:7,44:44:51:372,72,0:1768:279:7	0/0:16,0:0:16:0,48,173:0:640:16	0/0:70,0:0:70:0,211,922:0:2841:70	0/0:66,0:0:66:0,199,713:0:2623:66	0/0:55,0:0:55:0,166,484:0:2217:55	0/0:125,0:0:125:0,376,1519:0:5009:125	0/0:74,0:0:74:0,223,802:0:2937:74	0/0:15,0:0:15:0,45,224:0:598:15	0/0:14,5:5:19:0,0,107:205:529:14	0/0:82,0:0:82:0,247,992:0:3293:82	0/1:12,10:10:22:30,0,35:402:492:12	0/1:8,9:9:17:198,0,99:365:306:8
29379814	1150243	29379814_1150243	A	G	60482.2	.	AB=0.396204;ABP=402.4;AC=10;AF=0.0650558;AN=224;AO=2133;CIGAR=1X;DP=201046;DPB=88115;DPRA=0.837513;EPP=25.6117;EPPR=2614.03;GTI=56;LEN=1;MEANALT=1;MQM=17.7182;MQMR=12.2532;NS=2112;NUMALT=1;ODDS=0.0526196;PAIRED=0.575246;PAIREDR=0.878162;PAO=0;PQA=0;PQR=0;PRO=0;PROBE=SNP|RAPIDGENOMICS_3404_35100||SNP|RAPIDGENOMICS_3404_35101;QA=84797;QR=3405553;RO=85359;RPL=590;RPP=927.6;RPPR=16378;RPR=1543;RUN=1;SAF=1250;SAP=140.129;SAR=883;SRF=50716;SRP=6575.03;SRR=34643;TYPE=snp;technology.illumina=1	GT:AD:AO:DP:PL:QA:QR:RO	0/0:74,0:0:74:0,223,889:0:2932:74	0/0:16,0:0:16:0,48,208:0:656:16	0/0:26,0:0:26:0,78,277:0:1041:26	1/1:0,73:73:73:710,220,0:2926:0:0	0/0:28,0:0:28:0,84,439:0:1073:28	0/0:107,0:0:107:0,322,1192:0:4272:107	0/0:16,0:0:16:0,48,444:0:639:16	0/0:39,0:0:39:0,117,391:0:1587:39	0/0:48,0:0:48:0,144,537:0:1933:48	0/0:113,0:0:113:0,340,1406:0:4529:113	0/0:28,0:0:28:0,84,290:0:1148:28	0/0:97,0:0:97:0,292,996:0:3838:97	0/0:39,0:0:39:0,117,498:0:1591:39	0/0:23,0:0:23:0,69,233:0:935:23	0/0:55,16:16:71:0,29,455:643:2202:55	0/0:152,0:0:152:0,458,1530:0:6118:152	0/0:27,0:0:27:0,81,550:0:1017:27	0/0:155,0:0:155:0,467,1587:0:6150:155	0/0:62,0:0:62:0,187,566:0:2449:62	0/0:55,0:0:55:0,166,665:0:2212:55	0/0:77,0:0:77:0,232,817:0:3061:77	0/0:49,0:0:49:0,148,557:0:1958:49	0/0:31,0:0:31:0,93,398:0:1233:31	0/0:179,0:0:179:0,539,1863:0:7115:179	0/0:27,0:0:27:0,81,303:0:1089:27	0/0:62,0:0:62:0,187,1277:0:2448:62	0/0:110,0:0:110:0,331,1301:0:4375:110	0/0:83,0:0:83:0,250,1054:0:3334:83	0/0:142,0:0:142:0,427,1611:0:5604:142	0/0:56,0:0:56:0,169,576:0:2227:56	0/0:63,0:0:63:0,190,628:0:2532:63	0/0:45,0:0:45:0,135,442:0:1828:45	0/0:138,0:0:138:0,415,1309:0:5504:138	0/0:43,0:0:43:0,129,435:0:1648:43	0/1:16,14:14:31:108,0,108:560:639:16	0/0:6,0:0:6:0,18,93:0:242:6	0/0:64,0:0:64:0,193,699:0:2593:64	0/0:69,0:0:69:0,208,720:0:2772:69	0/0:38,0:0:38:0,114,403:0:1504:38	0/0:68,0:0:68:0,205,638:0:2695:68	0/0:91,0:0:91:0,274,821:0:3641:91	0/0:98,0:0:98:0,295,943:0:3848:98	0/0:118,0:0:118:0,355,1366:0:4712:118	0/0:15,0:0:15:0,45,243:0:606:15	0/0:105,0:0:105:0,316,1170:0:4262:105	0/0:18,0:0:18:0,54,166:0:738:18	0/0:57,0:0:57:0,172,563:0:2257:57	0/0:89,0:0:89:0,268,1139:0:3559:89	0/0:42,0:0:42:0,126,953:0:1674:42	0/0:43,0:0:43:0,129,532:0:1741:43	0/0:8,0:0:8:0,24,78:0:324:8	0/0:62,0:0:62:0,187,628:0:2493:62	0/0:96,0:0:96:0,289,1006:0:3820:96	0/0:62,0:0:62:0,187,884:0:2439:62	0/0:98,0:0:98:0,295,1082:0:3952:98	0/0:67,0:0:67:0,202,677:0:2706:67	0/0:41,0:0:41:0,123,496:0:1652:41	0/0:51,0:0:51:0,154,574:0:2066:51	0/1:13,13:13:26:186,0,91:520:498:13	0/0:30,0:0:30:0,90,327:0:1230:30	0/0:60,0:0:60:0,181,653:0:2432:60	0/0:162,0:0:162:0,488,1762:0:6427:162	0/0:138,0:0:138:0,415,1332:0:5584:138	0/0:74,0:0:74:0,223,882:0:2901:74	0/0:26,0:0:26:0,78,292:0:1018:26	0/0:46,0:0:46:0,138,480:0:1822:46	0/0:51,0:0:51:0,154,607:0:2066:51	0/0:51,0:0:53:0,154,508:0:2028:51	0/0:15,1:1:16:0,20,115:41:611:15	0/0:16,0:0:16:0,48,333:0:619:16	0/0:95,0:0:95:0,286,1048:0:3826:95	0/0:38,0:0:38:0,114,435:0:1506:38	0/0:101,0:0:101:0,304,1112:0:4063:101	0/0:50,0:0:50:0,151,546:0:1954:50	0/0:1,0:0:1:0,3,8:0:41:1	0/0:50,0:0:50:0,151,571:0:1924:50	0/0:28,0:0:28:0,84,357:0:1122:28	0/0:24,0:0:24:0,72,278:0:959:24	0/0:20,0:0:20:0,60,331:0:756:20	0/0:65,0:0:65:0,196,661:0:2591:65	0/0:117,0:0:117:0,352,1210:0:4646:117	0/0:44,0:0:44:0,132,555:0:1756:44	0/0:40,0:0:40:0,120,479:0:1583:40	0/0:70,0:0:70:0,211,847:0:2808:70	0/0:122,0:0:122:0,367,1251:0:4862:122	0/0:113,0:0:113:0,340,1138:0:4564:113	0/0:11,0:0:11:0,33,156:0:447:11	0/0:115,0:0:115:0,346,1340:0:4602:115	0/0:20,0:0:20:0,60,228:0:791:20	0/0:147,0:0:147:0,443,1470:0:5910:147	0/0:75,0:0:75:0,226,640:0:3006:75	0/0:44,0:0:45:0,132,465:0:1778:44	0/0:68,0:0:68:0,205,879:0:2719:68	0/0:11,0:0:11:0,33,152:0:447:11	0/0:76,0:0:76:0,229,961:0:3052:76	0/0:39,0:0:39:0,117,422:0:1578:39	0/0:42,0:0:42:0,126,525:0:1660:42	0/0:16,0:0:16:0,48,232:0:629:16	0/1:6,6:6:12:31,0,62:246:246:6	0/0:19,0:0:19:0,57,160:0:753:19	1/1:7,42:42:49:305,66,0:1654:283:7	0/0:16,0:0:16:0,48,163:0:619:16	0/0:66,0:0:66:0,199,871:0:2685:66	0/0:68,0:0:68:0,205,754:0:2708:68	0/0:55,0:0:55:0,166,486:0:2177:55	0/0:128,0:0:129:0,385,1539:0:5137:128	0/0:73,0:0:73:0,220,783:0:2870:73	0/0:15,0:0:15:0,45,216:0:587:15	0/1:10,5:5:15:12,0,70:205:410:10	0/0:80,0:0:80:0,241,963:0:3210:80	0/1:12,10:10:22:30,0,35:406:479:12	0/1:9,9:9:18:182,0,134:351:336:9
29379814	1150261	29379814_1150261	C	G	51142	.	AB=0.375837;ABP=482.928;AC=9;AF=0.0625774;AN=224;AO=1741;CIGAR=1X;DP=180111;DPB=78531;DPRA=0.801191;EPP=8.27996;EPPR=1690.36;GTI=68;LEN=1;MEANALT=1.0045;MQM=18.035;MQMR=12.4705;NS=2112;NUMALT=1;ODDS=0.0698423;PAIRED=0.560023;PAIREDR=0.882947;PAO=0;PQA=0;PQR=0;PRO=0;PROBE=SNP|RAPIDGENOMICS_3404_35100||SNP|RAPIDGENOMICS_3404_35101;QA=69144;QR=3039440;RO=76222;RPL=327;RPP=1476.73;RPPR=30061;RPR=1414;RUN=1;SAF=1043;SAP=151.465;SAR=698;SRF=47867;SRP=10849.2;SRR=28355;TYPE=snp;technology.illumina=1	GT:AD:AO:DP:PL:QA:QR:RO	0/0:61,0:0:61:0,184,629:0:2430:61	0/0:13,0:0:13:0,39,175:0:510:13	0/0:28,0:0:28:0,84,305:0:1095:28	1/1:0,70:70:70:678,211,0:2757:0:0	0/0:22,0:0:22:0,66,349:0:849:22	0/0:94,0:0:94:0,283,1033:0:3776:94	0/0:15,0:0:15:0,45,407:0:603:15	0/0:29,0:0:29:0,87,294:0:1167:29	0/0:42,0:0:42:0,126,466:0:1683:42	0/0:101,0:0:101:0,304,1271:0:4049:101	0/0:22,0:0:24:0,66,233:0:883:22	0/0:77,0:0:77:0,232,843:0:3096:77	0/0:37,0:0:37:0,111,478:0:1442:37	0/0:19,0:0:19:0,57,177:0:770:19	0/0:54,14:14:68:0,53,601:574:2129:54	0/0:130,0:0:130:0,391,1314:0:5150:130	0/0:23,0:0:23:0,69,481:0:912:23	0/0:127,1:1:128:0,363,1308:27:5125:127	0/0:59,0:0:59:0,178,515:0:2364:59	0/0:52,0:0:52:0,157,612:0:2071:52	0/0:77,0:0:77:0,232,783:0:3026:77	0/0:46,0:0:46:0,138,550:0:1838:46	0/0:23,0:0:23:0,69,294:0:935:23	0/0:148,0:0:148:0,446,1521:0:5901:148	0/0:21,0:0:21:0,63,201:0:848:21	0/0:66,0:0:66:0,199,1432:0:2562:66	0/0:94,0:0:94:0,283,1205:0:3779:94	0/0:85,0:0:85:0,256,1121:0:3365:85	0/0:142,0:0:142:0,427,1722:0:5641:142	0/0:44,0:0:44:0,132,453:0:1748:44	0/0:59,0:0:59:0,178,597:0:2339:59	0/0:48,0:0:48:0,144,505:0:1942:48	0/0:113,0:0:113:0,340,1093:0:4524:113	0/0:20,0:0:20:0,60,213:0:804:20	0/1:9,13:13:22:124,0,74:533:369:9	0/0:5,0:0:5:0,15,64:0:187:5	0/0:56,0:0:56:0,169,613:0:2225:56	0/0:75,0:0:75:0,226,827:0:2949:75	0/0:29,0:0:29:0,87,314:0:1150:29	0/0:65,0:0:65:0,196,627:0:2609:65	0/0:94,0:0:94:0,283,870:0:3755:94	0/0:87,0:0:87:0,262,834:0:3350:87	0/0:97,0:0:97:0,292,1136:0:3866:97	0/0:16,0:0:16:0,48,249:0:571:16	0/0:102,0:0:102:0,307,1192:0:4028:102	0/0:19,0:0:19:0,57,184:0:771:19	0/0:43,0:0:43:0,129,392:0:1720:43	0/0:86,0:0:86:0,259,1119:0:3465:86	0/0:35,0:0:35:0,105,726:0:1401:35	0/0:38,0:0:38:0,114,451:0:1486:38	0/0:7,0:0:7:0,21,69:0:287:7	0/0:57,0:0:57:0,172,626:0:2308:57	0/0:86,0:0:86:0,259,887:0:3421:86	0/0:54,0:0:54:0,163,738:0:2094:54	0/0:84,0:0:84:0,253,909:0:3367:84	0/0:53,0:0:53:0,160,526:0:2143:53	0/0:39,0:0:39:0,117,457:0:1572:39	0/0:46,0:0:46:0,138,496:0:1864:46	0/1:13,12:12:25:166,0,92:484:515:13	0/0:30,0:0:30:0,90,326:0:1226:30	0/0:61,0:0:61:0,184,650:0:2436:61	0/0:150,0:0:150:0,452,1578:0:5967:150	0/0:114,0:0:114:0,343,1136:0:4562:114	0/0:60,0:0:60:0,181,739:0:2378:60	0/0:24,0:0:24:0,72,243:0:970:24	0/0:37,0:0:37:0,111,336:0:1486:37	0/0:51,0:0:51:0,154,611:0:2038:51	0/0:36,0:0:36:0,108,349:0:1450:36	0/0:15,1:1:16:0,20,115:41:603:15	0/0:14,0:0:14:0,42,261:0:524:14	0/0:83,0:0:83:0,250,945:0:3330:83	0/0:41,0:0:41:0,123,460:0:1638:41	0/0:104,0:0:104:0,313,1141:0:4159:104	0/0:45,0:0:45:0,135,485:0:1808:45	0/0:1,0:0:1:0,3,8:0:41:1	0/0:25,0:0:25:0,75,235:0:1009:25	0/0:24,0:0:24:0,72,323:0:975:24	0/0:24,0:0:24:0,72,265:0:943:24	0/0:19,0:0:19:0,57,317:0:704:19	0/0:55,0:0:55:0,166,573:0:2205:55	0/0:97,0:0:97:0,292,1095:0:3918:97	0/0:41,0:0:41:0,123,537:0:1658:41	0/0:32,0:0:32:0,96,384:0:1250:32	0/0:63,0:0:63:0,190,745:0:2545:63	0/0:101,0:0:101:0,304,1020:0:3948:101	0/0:104,0:0:104:0,313,1004:0:4208:104	0/0:12,0:0:12:0,36,163:0:484:12	0/0:97,0:0:97:0,292,1068:0:3840:97	0/0:14,0:0:14:0,42,178:0:557:14	0/0:119,0:0:119:0,358,1206:0:4787:119	0/0:78,0:0:78:0,235,785:0:3107:78	0/0:43,0:0:43:0,129,463:0:1669:43	0/0:66,0:0:66:0,199,831:0:2594:66	0/0:11,0:0:11:0,33,152:0:447:11	0/0:64,0:0:64:0,193,715:0:2520:64	0/0:30,0:0:30:0,90,349:0:1226:30	0/0:38,0:0:38:0,114,470:0:1496:38	0/0:15,0:0:15:0,45,224:0:579:15	0/0:6,3:3:9:0,1,72:123:246:6	0/0:14,0:0:14:0,42,131:0:544:14	1/1:7,30:30:37:210,30,0:1195:279:7	0/0:14,0:0:14:0,42,146:0:546:14	0/0:59,0:0:59:0,178,808:0:2347:59	0/0:60,0:0:60:0,181,621:0:2417:60	0/0:47,0:0:47:0,141,373:0:1874:47	0/0:101,0:0:101:0,304,1254:0:4109:101	0/0:51,0:0:51:0,154,526:0:1983:51	0/0:13,0:0:13:0,39,166:0:520:13	0/1:13,5:5:18:3,0,131:201:508:13	0/0:76,0:0:76:0,229,967:0:3046:76	0/1:12,10:10:22:30,0,35:388:483:12	0/1:9,8:8:17:158,0,162:307:352:9
29379814	1150274	29379814_1150274	C	T	44358.6	.	AB=0.369344;ABP=468.306;AC=10;AF=0.0597893;AN=224;AO=1493;CIGAR=1X;DP=165432;DPB=70525;DPRA=0.763327;EPP=9.53926;EPPR=1580.1;GTI=70;LEN=1;MEANALT=1.00922;MQM=18.0429;MQMR=12.8608;NS=2112;NUMALT=1;ODDS=0.0584627;PAIRED=0.565305;PAIREDR=0.887167;PAO=0;PQA=0;PQR=0;PRO=0;PROBE=SNP|RAPIDGENOMICS_3404_35100||SNP|RAPIDGENOMICS_3404_35101;QA=59016;QR=2735917;RO=68668;RPL=203;RPP=1721.53;RPPR=29919.9;RPR=1290;RUN=1;SAF=939;SAP=218.594;SAR=554;SRF=45066;SRP=14571.7;SRR=23602;TYPE=snp;technology.illumina=1	GT:AD:AO:DP:PL:QA:QR:RO	0/0:56,0:0:56:0,169,613:0:2280:56	0/0:12,0:0:12:0,36,168:0:483:12	0/0:20,0:0:20:0,60,209:0:793:20	1/1:0,57:57:57:579,172,0:2249:0:0	0/0:19,0:0:19:0,57,322:0:735:19	0/0:91,0:0:91:0,274,990:0:3627:91	0/0:12,0:0:12:0,36,296:0:471:12	0/0:29,0:0:29:0,87,297:0:1173:29	0/0:36,0:0:37:0,108,405:0:1443:36	0/0:94,0:0:94:0,283,1277:0:3787:94	0/0:26,0:0:26:0,78,311:0:1025:26	0/0:65,0:0:65:0,196,745:0:2590:65	0/0:28,0:0:28:0,84,369:0:1128:28	0/0:11,0:0:11:0,33,96:0:429:11	0/1:39,15:15:54:14,0,373:611:1520:39	0/0:100,0:0:100:0,301,1060:0:3897:100	0/0:20,0:0:20:0,60,416:0:775:20	0/0:113,0:0:113:0,340,1204:0:4549:113	0/0:45,0:0:45:0,135,405:0:1803:45	0/0:54,0:0:54:0,163,709:0:2174:54	0/0:54,0:0:55:0,163,578:0:2160:54	0/0:54,0:0:54:0,163,709:0:2109:54	0/0:24,0:0:24:0,72,327:0:968:24	0/0:136,0:0:136:0,409,1406:0:5474:136	0/0:18,0:0:18:0,54,159:0:734:18	0/0:70,0:0:70:0,211,1606:0:2734:70	0/0:90,0:0:90:0,271,1219:0:3585:90	0/0:78,0:0:78:0,235,1019:0:3121:78	0/0:135,0:0:135:0,406,1595:0:5447:135	0/0:39,0:0:39:0,117,419:0:1520:39	0/0:50,0:0:50:0,151,491:0:1974:50	0/0:45,0:0:45:0,135,481:0:1829:45	0/0:89,0:0:89:0,268,877:0:3591:89	0/0:15,0:0:15:0,45,227:0:603:15	0/1:9,12:12:21:93,0,77:488:369:9	0/0:5,0:0:5:0,15,64:0:201:5	0/0:46,0:0:46:0,138,567:0:1844:46	0/0:61,0:0:61:0,184,741:0:2367:61	0/0:27,0:0:27:0,81,312:0:1086:27	0/0:56,0:0:56:0,169,626:0:2226:56	0/0:97,0:0:97:0,292,946:0:3870:97	0/0:69,0:0:69:0,208,694:0:2740:69	0/0:89,0:0:89:0,268,1094:0:3541:89	0/0:9,0:0:9:0,27,131:0:316:9	0/0:79,0:0:79:0,238,967:0:3134:79	0/0:19,0:0:19:0,57,185:0:775:19	0/0:38,0:0:38:0,114,351:0:1554:38	0/0:79,0:0:79:0,238,1033:0:3144:79	0/0:34,0:0:34:0,102,727:0:1362:34	0/0:22,0:0:22:0,66,286:0:885:22	0/0:1,0:0:1:0,3,9:0:41:1	0/0:54,0:0:54:0,163,585:0:2158:54	0/0:84,0:0:84:0,253,899:0:3336:84	0/0:53,0:0:53:0,160,728:0:2032:53	0/0:81,0:0:81:0,244,878:0:3230:81	0/0:30,0:0:30:0,90,371:0:1213:30	0/0:38,0:0:38:0,114,452:0:1538:38	0/0:43,0:0:43:0,129,504:0:1729:43	0/1:13,11:11:24:142,0,99:437:511:13	0/0:28,0:0:28:0,84,294:0:1127:28	0/0:55,0:0:55:0,166,585:0:2180:55	0/0:112,0:0:112:0,337,1178:0:4473:112	0/0:92,0:0:92:0,277,900:0:3671:92	0/0:60,0:0:60:0,181,813:0:2388:60	0/0:24,0:0:24:0,72,304:0:967:24	0/0:35,0:0:35:0,105,300:0:1400:35	0/0:52,0:0:52:0,157,631:0:2084:52	0/0:33,0:0:33:0,99,343:0:1345:33	0/0:14,0:0:14:0,42,141:0:565:14	0/0:13,0:0:13:0,39,246:0:525:13	0/0:76,0:0:76:0,229,861:0:3056:76	0/0:46,0:0:46:0,138,557:0:1835:46	0/0:88,0:0:88:0,265,998:0:3547:88	0/0:41,0:0:41:0,123,478:0:1636:41	0/0:1,0:0:1:0,3,8:0:41:1	0/0:27,0:0:27:0,81,303:0:1090:27	0/0:22,0:0:22:0,66,304:0:886:22	0/0:22,0:0:22:0,66,211:0:888:22	0/0:19,0:0:19:0,57,316:0:749:19	0/0:54,0:0:54:0,163,601:0:2149:54	0/0:87,0:0:87:0,262,1004:0:3472:87	0/0:42,0:0:42:0,126,504:0:1669:42	0/0:35,0:0:35:0,105,460:0:1355:35	0/0:56,0:0:56:0,169,715:0:2236:56	0/0:101,0:0:101:0,304,1109:0:4044:101	0/0:105,0:0:105:0,316,1033:0:4266:105	0/0:15,0:0:15:0,45,236:0:596:15	0/0:98,0:0:98:0,295,1203:0:3894:98	0/0:13,0:0:13:0,39,171:0:512:13	0/0:113,0:0:113:0,340,1148:0:4488:113	0/0:67,0:0:67:0,202,720:0:2673:67	0/0:43,0:0:43:0,129,474:0:1730:43	0/0:57,0:0:57:0,172,782:0:2285:57	0/0:11,0:0:11:0,33,152:0:451:11	0/0:55,0:0:55:0,166,682:0:2182:55	0/0:29,0:0:29:0,87,337:0:1173:29	0/0:35,0:0:35:0,105,464:0:1427:35	0/0:16,0:0:16:0,48,259:0:639:16	0/0:6,3:3:9:0,1,61:114:223:6	0/0:8,0:0:8:0,24,98:0:328:8	1/1:5,21:21:26:117,15,0:826:187:5	0/0:12,0:0:12:0,36,141:0:472:12	0/0:54,0:0:54:0,163,738:0:2135:54	0/0:50,0:0:50:0,151,517:0:1918:50	0/0:41,0:0:41:0,123,357:0:1656:41	0/0:95,0:0:95:0,286,1214:0:3821:95	0/0:46,0:0:46:0,138,543:0:1824:46	0/0:12,0:0:12:0,36,181:0:462:12	0/1:10,5:5:15:12,0,117:205:402:10	0/0:62,0:0:66:0,187,753:0:2474:62	0/1:5,8:8:13:43,0,10:319:191:5	0/1:9,9:9:18:191,0,148:335:338:9
29379817	2659294	29379817_2659294	G	A	89151.6	.	AB=0.47533;ABP=32.2598;AC=69;AF=0.315413;AN=222;AO=5814;CIGAR=1X;DP=86601;DPB=39089;DPRA=0.94925;EPP=202.043;EPPR=1097.97;GTI=126;LEN=1;MEANALT=1.00566;MQM=12.845;MQMR=11.3491;NS=2112;NUMALT=1;ODDS=0.00648077;PAIRED=0.866357;PAIREDR=0.891057;PAO=0;PQA=0;PQR=0;PRO=0;PROBE=SNP|RAPIDGENOMICS_3404_16438||SNP|RAPIDGENOMICS_3404_16439||SNP|RAPIDGENOMICS_3404_16440||SNP|RAPIDGENOMICS_3404_16441||SNP|RAPIDGENOMICS_3404_16442||SNP|RAPIDGENOMICS_3404_16443;QA=229868;QR=1135246;RO=28336;RPL=3147;RPP=89.0625;RPPR=88.1431;RPR=2667;RUN=1;SAF=2923;SAP=3.39275;SAR=2891;SRF=13943;SRP=18.5285;SRR=14393;TYPE=snp;technology.illumina=1	GT:AD:AO:DP:PL:QA:QR:RO	0/0:16,0:0:16:0,48,201:0:652:16	./.:.:.:.:.:.:.:.	0/0:7,0:0:7:0,21,52:0:269:7	0/0:31,0:0:31:0,93,336:0:1241:31	0/0:15,0:0:15:0,45,181:0:588:15	0/0:37,0:0:37:0,111,360:0:1483:37	0/0:6,0:0:6:0,18,125:0:233:6	0/1:1,1:1:2:8,0,6:41:37:1	0/1:16,11:11:27:16,0,85:451:637:16	0/1:13,15:15:28:80,0,67:585:524:13	1/1:0,9:9:9:71,27,0:369:0:0	1/1:0,35:35:35:350,105,0:1415:0:0	0/1:15,22:22:37:83,0,100:894:607:15	0/0:9,0:0:9:0,27,69:0:369:9	0/0:85,0:0:85:0,256,749:0:3419:85	0/0:75,0:0:75:0,226,687:0:2993:75	1/1:1,11:11:12:267,28,0:423:41:1	0/0:48,21:21:69:0,6,277:811:1924:48	0/0:32,3:3:35:0,76,241:123:1308:32	0/0:80,0:0:80:0,241,731:0:3256:80	1/1:0,43:43:43:458,129,0:1711:0:0	1/1:0,5:5:5:44,15,0:205:0:0	1/1:3,10:10:13:113,17,0:398:123:3	0/1:13,29:29:42:167,0,8:1146:515:13	0/1:4,11:11:15:52,0,12:437:164:4	0/1:10,9:9:19:105,0,194:360:406:10	0/1:14,23:23:37:168,0,97:925:555:14	1/1:0,35:35:35:309,105,0:1390:0:0	0/0:76,0:0:76:0,229,762:0:3069:76	0/0:37,0:0:37:0,111,300:0:1495:37	0/0:21,0:0:21:0,63,229:0:844:21	1/1:0,21:21:21:206,63,0:853:0:0	0/1:66,56:56:122:133,0,231:2183:2621:66	0/1:7,3:3:10:5,0,66:113:283:7	0/1:14,17:17:31:50,0,63:684:562:14	0/0:13,0:0:13:0,39,114:0:515:13	0/1:17,9:9:26:13,0,91:360:659:17	0/0:24,0:0:24:0,72,254:0:972:24	0/0:13,0:0:13:0,39,115:0:520:13	0/0:8,2:2:10:0,14,53:82:310:8	0/0:46,0:0:46:0,138,418:0:1853:46	0/0:40,0:0:40:0,120,390:0:1614:40	0/0:47,0:0:47:0,141,499:0:1918:47	0/1:9,10:10:19:33,0,35:393:369:9	0/0:34,0:0:34:0,102,372:0:1359:34	1/1:0,15:15:15:189,45,0:601:0:0	0/0:36,0:0:36:0,108,341:0:1428:36	0/0:28,0:0:28:0,84,349:0:1087:28	0/1:15,8:8:23:95,0,235:306:599:15	1/1:0,17:17:17:219,51,0:679:0:0	0/0:16,2:2:18:0,35,119:82:652:16	1/1:0,16:16:16:153,48,0:642:0:0	1/1:23,44:44:67:255,6,0:1757:935:23	0/1:9,13:13:22:84,0,31:508:369:9	0/0:27,0:0:27:0,81,263:0:1077:27	0/0:35,0:0:35:0,105,388:0:1406:35	0/0:54,0:0:54:0,163,651:0:2173:54	0/1:7,6:6:13:31,0,31:242:287:7	0/1:16,12:12:28:14,0,85:488:652:16	0/1:6,2:2:8:19,0,26:78:232:6	0/0:33,0:0:33:0,99,324:0:1341:33	0/0:74,29:29:103:0,2,387:1167:2953:74	0/0:44,0:0:44:0,132,362:0:1764:44	0/1:26,18:18:44:19,0,113:693:1021:26	0/0:29,0:0:29:0,87,260:0:1177:29	0/0:35,0:0:35:0,105,373:0:1410:35	1/1:0,26:26:26:264,78,0:1043:0:0	0/1:4,9:9:13:57,0,5:365:164:4	1/1:0,1:1:1:8,3,0:41:0:0	1/1:3,7:7:10:134,8,0:279:123:3	0/1:18,16:16:34:89,0,46:647:738:18	0/1:5,6:6:11:23,0,7:246:205:5	0/1:15,16:16:31:53,0,41:647:607:15	0/0:15,0:0:15:0,45,198:0:594:15	0/0:2,0:0:2:0,6,17:0:82:2	0/0:14,0:0:14:0,42,144:0:570:14	1/1:0,20:20:20:221,60,0:776:0:0	0/0:4,0:0:4:0,12,36:0:155:4	0/0:9,3:3:12:0,7,102:96:369:9	0/0:38,0:0:38:0,114,447:0:1534:38	0/1:17,17:17:34:72,0,104:674:648:17	0/0:26,0:0:26:0,78,250:0:1043:26	1/1:0,24:24:24:242,72,0:972:0:0	0/0:35,0:0:35:0,105,438:0:1412:35	0/0:5,2:2:7:0,3,22:82:201:5	0/0:45,0:0:45:0,135,423:0:1837:45	0/0:8,0:0:8:0,24,86:0:314:8	0/1:29,24:24:53:63,0,110:950:1185:29	0/0:10,0:0:10:0,30,120:0:401:10	0/0:42,0:0:42:0,126,431:0:1696:42	0/0:11,0:0:11:0,33,89:0:442:11	1/1:0,27:27:27:258,81,0:1090:0:0	0/0:26,0:0:26:0,78,246:0:1040:26	0/0:3,0:0:3:0,9,23:0:110:3	0/0:23,0:0:23:0,69,259:0:902:23	0/0:21,0:0:23:0,63,247:0:853:21	1/1:8,25:25:33:239,15,0:1017:328:8	0/0:5,0:0:5:0,15,47:0:205:5	0/0:18,0:0:18:0,54,202:0:703:18	1/1:0,8:8:8:60,24,0:324:0:0	0/0:7,0:0:7:0,21,80:0:249:7	0/0:10,0:0:10:0,30,106:0:406:10	1/1:0,35:35:35:356,105,0:1381:0:0	0/0:13,0:0:13:0,39,127:0:507:13	0/0:26,10:10:36:0,21,138:396:1058:26	0/0:85,0:0:85:0,256,868:0:3392:85	0/0:4,0:0:4:0,12,57:0:164:4	0/0:23,0:0:23:0,69,227:0:935:23	0/0:20,0:0:20:0,60,204:0:798:20	0/1:13,11:11:24:43,0,56:451:529:13	0/1:8,16:16:24:57,0,24:652:328:8	0/0:15,0:0:15:0,45,260:0:581:15
29379817	2675047	29379817_2675047	T	C	361883	.	AB=0.484437;ABP=52.4842;AC=89;AF=0.370898;AN=224;AO=20237;CIGAR=1X;DP=228628;DPB=95060;DPRA=0.965344;EPP=264.476;EPPR=597.255;GTI=38;LEN=1;MEANALT=1.00883;MQM=13.1047;MQMR=11.4216;NS=2112;NUMALT=1;ODDS=0.0065303;PAIRED=0.850324;PAIREDR=0.87656;PAO=0;PQA=0;PQR=0;PRO=0;PROBE=SNP|RAPIDGENOMICS_3404_16436||SNP|RAPIDGENOMICS_3404_16437;QA=800278;QR=2425309;RO=60799;RPL=9640;RPP=101.283;RPPR=28.5121;RPR=10597;RUN=1;SAF=10104;SAP=3.10054;SAR=10133;SRF=29149;SRP=226.411;SRR=31650;TYPE=snp;technology.illumina=1	GT:AD:AO:DP:PL:QA:QR:RO	0/1:20,37:37:57:169,0,108:1509:775:20	0/1:13,14:14:27:39,0,81:574:533:13	0/0:20,0:0:20:0,60,190:0:807:20	0/0:157,0:0:157:0,473,1550:0:6317:157	0/0:23,0:0:23:0,69,367:0:930:23	0/0:80,0:0:80:0,241,708:0:3242:80	0/0:19,0:0:19:0,57,338:0:742:19	1/1:0,43:43:43:444,129,0:1747:0:0	0/0:57,27:27:84:0,3,263:1090:2240:57	0/1:41,43:43:84:134,0,123:1733:1633:41	1/1:11,25:25:36:143,18,0:1025:437:11	1/1:0,79:79:79:831,238,0:3180:0:0	0/1:31,40:40:71:211,0,150:1628:1226:31	0/0:32,0:0:32:0,96,304:0:1281:32	0/0:91,0:0:91:0,274,902:0:3660:91	0/0:171,0:0:171:0,515,1757:0:6832:171	1/1:0,39:39:39:1049,117,0:1499:0:0	0/1:47,40:40:87:146,0,244:1566:1898:47	0/1:68,43:43:111:18,0,289:1736:2746:68	0/0:91,0:0:91:0,274,930:0:3681:91	1/1:0,104:104:104:979,313,0:4137:0:0	1/1:0,74:74:74:713,223,0:2979:0:0	0/1:41,17:17:58:23,0,181:676:1596:41	0/1:28,53:53:81:249,0,101:2117:1118:28	0/1:22,19:19:41:29,0,54:757:885:22	0/1:34,36:36:70:602,0,445:1419:1327:34	0/1:37,47:47:84:310,0,92:1887:1476:37	1/1:1,99:99:100:874,267,0:3988:41:1	0/0:102,0:0:102:0,307,965:0:4089:102	0/1:18,30:30:48:223,0,32:1204:689:18	0/0:74,0:0:74:0,223,725:0:2956:74	1/1:0,26:26:26:296,78,0:1021:0:0	0/1:94,84:84:178:499,0,368:3288:3766:94	0/1:12,18:18:30:78,0,35:711:475:12	0/1:26,22:22:48:58,0,116:902:1040:26	0/0:33,0:0:33:0,99,408:0:1321:33	0/1:32,22:22:54:34,0,158:880:1273:32	0/0:51,0:0:51:0,154,451:0:2037:51	0/0:53,0:0:53:0,160,682:0:2079:53	1/1:15,70:70:85:630,139,0:2829:590:15	0/0:85,0:0:85:0,256,913:0:3429:85	0/0:80,0:0:80:0,241,679:0:3219:80	0/0:134,0:0:134:0,403,1321:0:5367:134	0/1:11,4:4:15:26,0,136:146:439:11	0/0:76,0:0:76:0,229,692:0:3095:76	1/1:0,44:44:44:415,132,0:1755:0:0	0/1:49,27:27:76:34,0,223:1065:1946:49	0/0:112,0:0:112:0,337,1002:0:4478:112	0/1:14,37:37:51:565,0,129:1395:556:14	1/1:0,76:76:76:758,229,0:3096:0:0	0/1:1,9:9:10:44,0,3:369:41:1	1/1:0,29:29:29:350,87,0:1127:0:0	0/1:51,62:62:113:371,0,180:2456:2079:51	0/1:40,21:21:61:129,0,268:811:1582:40	0/1:50,37:37:87:143,0,299:1484:2005:50	0/0:54,0:0:54:0,163,501:0:2147:54	0/0:53,0:0:53:0,160,503:0:2085:53	0/0:20,9:9:29:0,20,162:369:785:20	0/1:16,22:22:38:61,0,19:898:635:16	0/1:9,10:10:19:27,0,20:406:365:9	0/0:34,0:0:34:0,102,375:0:1372:34	0/1:138,107:107:245:336,0,538:4198:5558:138	0/0:148,0:0:148:0,446,1473:0:5907:148	0/1:50,30:30:80:69,0,229:1230:1973:50	0/0:63,0:0:63:0,190,670:0:2505:63	0/0:60,0:0:60:0,181,553:0:2369:60	1/1:0,69:69:69:737,208,0:2779:0:0	0/1:26,59:59:85:355,0,26:2384:1040:26	1/1:1,11:11:12:98,24,0:428:41:1	1/1:0,10:10:10:241,30,0:391:0:0	0/1:57,44:44:101:159,0,227:1722:2265:57	0/1:22,43:43:65:221,0,34:1741:878:22	0/1:71,53:53:124:121,0,399:2124:2853:71	0/0:71,0:0:71:0,214,681:0:2831:71	0/0:1,0:0:1:0,3,33:0:41:1	0/0:88,0:0:88:0,265,886:0:3529:88	1/1:0,29:29:29:349,87,0:1176:0:0	0/0:9,3:3:12:0,7,68:123:369:9	0/1:15,17:17:32:200,0,71:661:584:15	0/0:59,0:0:59:0,178,537:0:2376:59	0/1:39,70:70:109:383,0,78:2801:1564:39	0/0:59,0:0:59:0,178,490:0:2347:59	1/1:0,43:43:43:397,129,0:1714:0:0	0/0:123,0:0:123:0,370,1342:0:4905:123	0/1:51,50:50:101:224,0,199:2024:1987:51	1/1:20,79:79:99:546,32,0:3100:775:20	0/0:1,0:0:1:0,3,8:0:41:1	1/1:26,86:86:112:608,92,0:3402:1050:26	0/0:35,0:0:35:0,105,465:0:1362:35	0/0:100,0:0:100:0,301,1075:0:4018:100	0/1:34,23:23:57:52,0,123:919:1376:34	1/1:0,64:64:64:683,193,0:2515:0:0	0/0:55,0:0:55:0,166,626:0:2175:55	0/0:27,0:0:27:0,81,304:0:1072:27	0/0:90,0:0:90:0,271,997:0:3593:90	0/1:18,24:24:42:69,0,104:957:729:18	0/1:33,24:24:57:129,0,254:972:1340:33	0/1:8,11:11:19:65,0,20:434:314:8	0/0:44,0:0:44:0,132,509:0:1792:44	1/1:0,28:28:28:337,84,0:1115:0:0	1/1:14,29:29:43:188,18,0:1181:570:14	1/1:0,58:58:58:622,175,0:2349:0:0	1/1:0,35:35:35:337,105,0:1423:0:0	0/0:101,0:0:101:0,304,980:0:4017:101	0/1:43,53:53:96:212,0,191:2130:1742:43	0/0:125,0:0:125:0,376,1148:0:5053:125	0/0:40,0:0:40:0,120,464:0:1574:40	0/0:25,0:0:25:0,75,279:0:994:25	0/0:73,0:0:73:0,220,668:0:2949:73	0/1:30,16:16:46:54,0,159:635:1217:30	0/1:17,15:15:32:62,0,56:615:669:17	0/0:33,0:0:33:0,99,805:0:1295:33
29379817	2675228	29379817_2675228	C	A	53015.6	.	AB=0.487539;ABP=15.6199;AC=31;AF=0.168111;AN=224;AO=6584;CIGAR=1X;DP=174479;DPB=69576;DPRA=0.962879;EPP=104.967;EPPR=11.5273;GTI=58;LEN=1;MEANALT=1.00982;MQM=13.2623;MQMR=11.8417;NS=2112;NUMALT=1;ODDS=0.0198999;PAIRED=0.841586;PAIREDR=0.873223;PAO=0;PQA=0;PQR=0;PRO=0;PROBE=SNP|RAPIDGENOMICS_3404_16436||SNP|RAPIDGENOMICS_3404_16437;QA=252764;QR=2479730;RO=61967;RPL=2805;RPP=315.894;RPPR=804.008;RPR=3779;RUN=1;SAF=4523;SAP=2002.14;SAR=2061;SRF=37646;SRP=6224.99;SRR=24321;TYPE=snp;technology.illumina=1	GT:AD:AO:DP:PL:QA:QR:RO	0/0:26,0:0:26:0,78,255:0:1030:26	0/1:16,10:10:26:49,0,60:397:656:16	0/0:7,0:0:7:0,21,104:0:287:7	0/1:57,33:33:90:43,0,253:1271:2307:57	0/0:25,0:0:25:0,75,369:0:962:25	0/0:61,0:0:61:0,184,538:0:2469:61	0/1:9,5:5:14:93,0,257:192:347:9	0/0:18,0:0:18:0,54,160:0:716:18	0/0:60,0:0:60:0,181,699:0:2419:60	0/0:68,1:1:69:0,198,692:32:2717:68	0/0:26,0:0:26:0,78,241:0:1057:26	0/0:54,0:0:54:0,163,600:0:2167:54	0/0:47,0:0:47:0,141,483:0:1902:47	0/0:56,0:0:56:0,169,575:0:2189:56	0/0:77,0:0:77:0,232,714:0:3091:77	0/1:70,35:35:105:27,0,342:1409:2787:70	0/0:34,0:0:34:0,102,751:0:1366:34	0/0:80,0:0:80:0,241,753:0:3199:80	0/1:20,12:12:32:5,0,138:446:808:20	0/0:50,0:0:50:0,151,537:0:1977:50	0/0:55,0:0:55:0,166,554:0:2129:55	0/0:39,0:0:39:0,117,378:0:1567:39	0/0:18,0:0:18:0,54,185:0:707:18	0/0:83,0:0:83:0,250,851:0:3318:83	0/0:19,0:0:19:0,57,160:0:779:19	0/0:68,0:0:68:0,205,1534:0:2728:68	1/1:17,48:48:66:363,67,0:1906:689:17	0/0:104,0:0:104:0,313,1047:0:4135:104	1/1:14,81:81:95:546,114,0:3136:539:14	0/0:33,0:0:33:0,99,305:0:1308:33	1/1:0,33:33:33:369,99,0:1304:0:0	0/0:38,0:0:38:0,114,408:0:1533:38	0/0:109,0:0:109:0,328,1268:0:4307:109	0/0:23,0:0:23:0,69,260:0:934:23	1/1:7,36:36:43:304,73,0:1417:260:7	0/0:14,0:0:14:0,42,135:0:574:14	0/1:31,25:25:56:122,0,125:967:1223:31	1/1:12,34:34:46:223,31,0:1347:479:12	0/0:33,0:0:33:0,99,336:0:1335:33	0/1:43,28:28:71:77,0,239:1115:1755:43	0/0:38,0:0:38:0,114,376:0:1505:38	0/0:61,0:0:61:0,184,670:0:2450:61	0/0:132,0:0:132:0,397,1371:0:5223:132	0/0:15,1:1:16:0,18,111:37:577:15	0/0:43,0:0:43:0,129,405:0:1727:43	0/0:9,0:0:9:0,27,95:0:369:9	0/0:55,0:0:55:0,166,529:0:2178:55	0/0:75,0:0:75:0,226,721:0:3025:75	0/0:52,0:0:52:0,157,1061:0:2056:52	0/0:77,0:0:77:0,232,914:0:3122:77	0/0:2,0:0:2:0,6,17:0:82:2	0/0:48,0:0:48:0,144,488:0:1935:48	0/0:66,0:0:66:0,199,619:0:2640:66	0/0:37,0:0:37:0,111,556:0:1460:37	0/0:65,0:0:65:0,196,655:0:2645:65	0/0:70,0:0:71:0,211,674:0:2768:70	0/1:15,11:11:26:12,0,54:411:611:15	0/0:23,0:0:23:0,69,326:0:903:23	0/0:31,0:0:31:0,93,318:0:1237:31	0/0:16,0:0:16:0,48,176:0:624:16	0/1:22,15:15:37:71,0,86:593:875:22	0/0:191,0:0:191:0,575,1899:0:7571:191	0/1:50,24:24:74:22,0,275:962:1980:50	0/0:75,0:0:75:0,226,721:0:2981:75	0/0:60,0:0:60:0,181,568:0:2352:60	0/0:46,0:0:46:0,138,502:0:1828:46	0/0:43,0:0:43:0,129,459:0:1716:43	0/0:53,0:0:55:0,160,495:0:2161:53	0/0:10,0:0:10:0,30,77:0:397:10	0/0:16,0:0:16:0,48,390:0:635:16	0/0:81,0:0:81:0,244,798:0:3286:81	0/0:72,0:0:72:0,217,706:0:2917:72	0/0:78,0:0:78:0,235,734:0:3103:78	0/0:75,1:1:76:0,220,711:22:3029:75	0/0:9,0:0:9:0,27,107:0:369:9	0/0:75,0:0:75:0,226,713:0:3046:75	0/0:38,0:0:38:0,114,377:0:1500:38	0/0:14,0:0:14:0,42,116:0:570:14	0/0:22,0:0:22:0,66,372:0:853:22	0/1:34,43:43:77:208,0,191:1716:1336:34	0/1:76,72:72:148:282,0,309:2836:3078:76	0/0:63,0:0:63:0,190,661:0:2548:63	0/0:23,0:0:23:0,69,281:0:884:23	0/0:63,0:0:63:0,190,661:0:2517:63	0/0:87,0:0:87:0,262,791:0:3528:87	0/0:42,0:0:42:0,126,348:0:1710:42	1/1:0,9:9:9:69,27,0:356:0:0	0/0:67,0:0:67:0,202,686:0:2701:67	0/1:12,14:14:26:114,0,96:505:442:12	0/1:46,36:36:82:164,0,157:1407:1846:46	0/0:25,0:0:25:0,75,350:0:1000:25	0/0:33,0:0:33:0,99,325:0:1324:33	0/0:35,0:0:35:0,105,365:0:1418:35	0/0:3,0:0:3:0,9,25:0:123:3	0/0:107,0:0:107:0,322,952:0:4288:107	0/0:53,0:0:53:0,160,628:0:2130:53	0/0:64,0:0:64:0,193,614:0:2571:64	0/0:25,0:0:25:0,75,318:0:1013:25	0/0:20,0:0:20:0,60,255:0:797:20	0/0:27,0:0:27:0,81,320:0:1095:27	0/0:30,0:0:30:0,90,287:0:1193:30	0/0:38,0:0:38:0,114,457:0:1503:38	0/0:36,0:0:36:0,108,381:0:1449:36	0/1:24,15:15:39:28,0,109:598:966:24	0/0:63,4:4:67:0,157,607:141:2504:63	1/1:0,54:54:54:521,163,0:2067:0:0	0/0:46,0:0:47:0,138,470:0:1852:46	0/0:14,0:0:14:0,42,136:0:534:14	1/1:7,20:20:27:99,4,0:756:274:7	0/0:65,0:0:65:0,196,756:0:2601:65	0/0:33,0:0:33:0,99,485:0:1329:33	0/0:21,0:0:21:0,63,584:0:820:21
29379817	3663391	29379817_3663391	A	G	230165	.	AB=0.480776;ABP=48.8457;AC=66;AF=0.304146;AN=222;AO=12525;CIGAR=1X;DP=174381;DPB=69120;DPRA=0.965399;EPP=51.1605;EPPR=15.9427;GTI=71;LEN=1;MEANALT=1.00571;MQM=13.3979;MQMR=11.4794;NS=2112;NUMALT=1;ODDS=0.00125203;PAIRED=0.832735;PAIREDR=0.88732;PAO=0;PQA=0;PQR=0;PRO=0;PROBE=SNP|RAPIDGENOMICS_3404_16432||SNP|RAPIDGENOMICS_3404_16433;QA=495346;QR=1824114;RO=46104;RPL=7576;RPP=1199.47;RPPR=4376.31;RPR=4949;RUN=1;SAF=3642;SAP=4765.18;SAR=8883;SRF=15972;SRP=9446.71;SRR=30132;TYPE=snp;technology.illumina=1	GT:AD:AO:DP:PL:QA:QR:RO	0/1:19,30:30:49:134,0,70:1209:724:19	0/1:11,7:7:18:19,0,66:279:415:11	0/0:16,0:0:16:0,48,137:0:633:16	0/0:56,0:0:56:0,169,648:0:2208:56	0/0:30,0:0:30:0,90,370:0:1164:30	0/0:62,0:0:62:0,187,691:0:2420:62	0/0:12,0:0:12:0,36,253:0:450:12	1/1:0,16:16:16:367,48,0:643:0:0	0/1:41,34:34:75:132,0,142:1335:1637:41	0/1:31,56:56:87:252,0,47:2267:1236:31	0/0:32,0:0:32:0,96,295:0:1242:32	0/1:45,24:24:69:20,0,236:968:1792:45	0/0:29,8:8:37:0,11,249:324:1173:29	0/0:26,0:0:26:0,78,304:0:995:26	0/0:30,0:0:30:0,90,315:0:1194:30	0/0:103,0:0:103:0,310,1038:0:4054:103	0/1:12,11:11:23:161,0,100:416:488:12	0/0:113,0:0:113:0,340,1070:0:4545:113	0/0:49,0:0:49:0,148,440:0:1945:49	0/0:42,0:0:42:0,126,437:0:1671:42	1/1:0,82:82:82:932,247,0:3253:0:0	1/1:0,68:68:68:686,205,0:2738:0:0	0/0:43,0:0:43:0,129,402:0:1730:43	0/0:76,0:0:76:0,229,736:0:3020:76	1/1:6,21:21:27:107,11,0:824:238:6	0/0:78,0:0:78:0,235,1925:0:3017:78	0/0:44,0:0:44:0,132,483:0:1774:44	1/1:0,93:93:96:925,280,0:3708:0:0	0/0:69,0:0:69:0,208,773:0:2788:69	1/1:12,68:68:80:385,34,0:2724:488:12	0/0:38,0:0:38:0,114,365:0:1520:38	0/0:37,0:0:37:0,111,481:0:1455:37	0/1:71,40:40:111:34,0,339:1628:2839:71	0/1:21,15:15:36:63,0,120:611:840:21	1/1:0,22:22:22:211,66,0:856:0:0	0/0:8,0:0:8:0,24,64:0:290:8	0/1:20,14:14:34:21,0,69:558:789:20	0/0:54,0:0:54:0,163,607:0:2148:54	0/0:25,0:0:25:0,75,218:0:999:25	0/1:32,15:15:47:12,0,166:593:1290:32	0/0:43,0:0:43:0,129,498:0:1692:43	0/0:56,0:0:56:0,169,706:0:2252:56	0/0:120,0:0:120:0,361,1137:0:4731:120	1/1:1,11:11:12:96,2,0:451:41:1	0/0:96,0:0:96:0,289,1040:0:3757:96	1/1:0,18:18:18:155,54,0:713:0:0	1/1:28,62:62:90:364,33,0:2455:1118:28	0/0:60,0:0:60:0,181,641:0:2309:60	0/1:27,12:12:39:130,0,560:469:1064:27	0/1:47,36:36:83:77,0,191:1430:1866:47	./.:.:.:.:.:.:.:.	1/1:0,50:50:50:537,151,0:2003:0:0	0/1:27,36:36:63:131,0,86:1440:1058:27	0/0:42,0:0:42:0,126,560:0:1636:42	0/1:23,25:25:48:145,0,58:975:888:23	0/0:72,0:0:72:0,217,718:0:2850:72	0/0:45,0:0:45:0,135,425:0:1806:45	0/1:11,14:14:25:56,0,4:566:442:11	0/0:10,4:4:14:0,13,65:164:388:10	0/0:21,0:0:21:0,63,203:0:834:21	0/0:44,0:0:44:0,132,424:0:1720:44	0/1:69,67:67:136:241,0,312:2683:2725:69	0/0:90,0:0:90:0,271,784:0:3586:90	0/1:18,27:27:45:142,0,28:1098:687:18	0/0:43,0:0:43:0,129,419:0:1695:43	0/0:52,0:0:52:0,157,441:0:2097:52	1/1:0,42:42:42:345,126,0:1695:0:0	1/1:7,39:39:47:321,64,0:1490:283:7	0/1:5,9:9:14:27,0,43:369:205:5	0/1:6,7:7:13:68,0,113:287:218:6	0/1:40,42:42:82:236,0,96:1685:1611:40	0/1:24,38:38:62:212,0,28:1496:971:24	0/1:22,23:23:45:51,0,93:935:888:22	0/0:48,0:0:48:0,144,495:0:1907:48	0/0:9,0:0:9:0,27,77:0:369:9	0/0:78,0:0:78:0,235,828:0:3117:78	1/1:0,32:32:32:313,96,0:1295:0:0	0/0:22,0:0:22:0,66,227:0:862:22	0/0:23,0:0:23:0,69,396:0:900:23	0/0:41,0:0:41:0,123,431:0:1598:41	0/1:37,33:33:70:112,0,124:1321:1479:37	0/0:51,0:0:51:0,154,562:0:2045:51	1/1:0,66:66:66:703,199,0:2649:0:0	0/0:87,0:0:87:0,262,915:0:3392:87	0/1:29,21:21:50:108,0,173:821:1098:29	0/1:51,36:36:87:79,0,241:1414:2052:51	0/0:4,0:0:4:0,12,50:0:151:4	0/1:61,49:49:110:279,0,267:1979:2433:61	0/0:21,0:0:21:0,63,373:0:803:21	0/0:135,0:0:135:0,406,1356:0:5387:135	0/1:18,10:10:28:6,0,103:410:720:18	0/1:17,8:8:25:12,0,80:328:689:17	0/0:70,0:0:70:0,211,611:0:2793:70	0/0:10,0:0:10:0,30,120:0:410:10	0/0:92,0:0:92:0,277,901:0:3658:92	0/1:17,21:21:38:94,0,38:861:642:17	0/1:17,34:34:51:194,0,27:1373:689:17	0/0:18,0:0:18:0,54,155:0:721:18	0/0:25,0:0:25:0,75,240:0:1013:25	1/1:0,10:10:10:107,30,0:406:0:0	0/0:20,5:5:25:0,12,189:201:798:20	0/1:13,18:18:31:64,0,38:721:505:13	0/0:31,2:2:33:0,78,338:82:1230:31	0/0:31,0:0:31:0,93,336:0:1211:31	0/1:19,27:27:46:110,0,16:1080:752:19	0/0:87,0:0:87:0,262,828:0:3466:87	0/0:61,0:0:61:0,184,593:0:2389:61	0/0:39,0:0:39:0,117,406:0:1535:39	0/0:32,0:0:32:0,96,311:0:1272:32	0/1:15,19:19:34:85,0,34:762:615:15	0/1:3,1:1:4:20,0,36:41:123:3	0/0:36,0:0:36:0,108,865:0:1417:36
29379817	3663487	29379817_3663487	G	T	264099	.	AB=0.482109;ABP=51.8824;AC=68;AF=0.303527;AN=224;AO=14648;CIGAR=1X;DP=207138;DPB=85946;DPRA=0.954487;EPP=593.615;EPPR=775.853;GTI=38;LEN=1;MEANALT=1.00907;MQM=13.2301;MQMR=11.7448;NS=2112;NUMALT=1;ODDS=0.0208425;PAIRED=0.85213;PAIREDR=0.898002;PAO=0;PQA=0;PQR=0;PRO=0;PROBE=SNP|RAPIDGENOMICS_3404_16432||SNP|RAPIDGENOMICS_3404_16433;QA=577637;QR=2286422;RO=57658;RPL=7402;RPP=6.61796;RPPR=55.6277;RPR=7246;RUN=1;SAF=5680;SAP=1605.66;SAR=8968;SRF=23512;SRP=4261.82;SRR=34146;TYPE=snp;technology.illumina=1	GT:AD:AO:DP:PL:QA:QR:RO	0/1:46,37:37:83:94,0,283:1485:1823:46	0/1:15,9:9:24:32,0,95:343:615:15	0/0:11,0:0:11:0,33,115:0:443:11	0/0:124,0:0:125:0,373,1207:0:5020:124	0/0:24,0:0:24:0,72,365:0:928:24	0/0:74,0:0:74:0,223,849:0:2966:74	0/0:11,0:0:11:0,33,261:0:423:11	1/1:0,21:21:21:424,63,0:844:0:0	0/1:38,21:21:59:40,0,210:840:1519:38	0/1:41,44:44:85:134,0,303:1756:1665:41	0/0:18,0:0:18:0,54,209:0:720:18	0/0:87,33:33:120:0,51,590:1337:3426:87	0/1:43,18:18:61:41,0,271:726:1727:43	0/0:40,0:0:40:0,120,523:0:1598:40	0/0:46,0:0:46:0,138,430:0:1857:46	0/0:135,0:0:135:0,406,1486:0:5478:135	0/1:18,11:11:29:58,0,313:401:707:18	0/0:143,0:0:143:0,430,1456:0:5647:143	0/0:103,0:0:103:0,310,1030:0:4131:103	0/0:60,0:0:60:0,181,638:0:2338:60	1/1:1,76:76:77:731,200,0:2958:37:1	1/1:0,126:126:126:1410,379,0:5078:0:0	0/0:48,0:0:49:0,144,461:0:1904:48	0/0:150,0:0:150:0,452,1297:0:5999:150	0/1:7,22:22:29:112,0,15:884:269:7	0/0:84,0:0:84:0,253,1944:0:3291:84	0/0:38,0:0:38:0,114,515:0:1460:38	1/1:0,115:115:115:1151,346,0:4635:0:0	0/0:137,0:0:137:0,412,1359:0:5464:137	1/1:10,47:47:57:331,72,0:1909:396:10	0/0:33,0:0:33:0,99,359:0:1314:33	0/0:41,0:0:41:0,123,507:0:1623:41	0/1:98,54:54:152:77,0,598:2153:3850:98	0/1:34,16:16:50:38,0,219:644:1374:34	1/1:0,23:23:23:258,69,0:916:0:0	0/0:11,0:0:11:0,33,87:0:443:11	0/1:24,10:10:34:58,0,142:406:955:24	0/0:64,0:0:64:0,193,718:0:2571:64	0/0:40,0:0:40:0,120,458:0:1609:40	0/1:47,33:33:80:154,0,219:1317:1863:47	0/0:70,0:0:70:0,211,861:0:2784:70	0/0:66,0:0:66:0,199,780:0:2631:66	0/0:120,0:0:120:0,361,1267:0:4767:120	1/1:2,9:9:11:117,18,0:346:82:2	0/0:109,0:0:109:0,328,1185:0:4328:109	1/1:0,13:13:13:108,39,0:533:0:0	0/1:45,83:83:128:531,0,82:3343:1814:45	0/0:80,0:0:80:0,241,796:0:3214:80	0/1:30,12:12:42:55,0,601:457:1197:30	0/1:39,55:55:94:313,0,120:2192:1574:39	1/1:0,3:3:3:47,9,0:123:0:0	1/1:0,74:74:74:765,223,0:2968:0:0	0/1:42,61:61:103:288,0,139:2447:1679:42	0/0:61,0:0:61:0,184,993:0:2374:61	0/1:51,35:35:86:122,0,215:1419:2020:51	0/0:69,0:0:69:0,208,689:0:2769:69	0/0:23,0:0:23:0,69,199:0:927:23	0/1:11,30:30:41:165,0,19:1226:429:11	0/1:12,5:5:17:8,0,126:197:457:12	0/0:39,0:0:39:0,117,342:0:1569:39	0/0:60,0:0:60:0,181,598:0:2317:60	0/1:79,49:49:128:122,0,461:1964:3167:79	0/0:82,0:0:82:0,247,801:0:3249:82	0/1:34,23:23:57:46,0,214:889:1374:34	0/0:50,0:0:50:0,151,505:0:1969:50	0/0:37,0:0:37:0,111,345:0:1472:37	1/1:0,49:49:49:432,148,0:1937:0:0	0/1:19,43:43:62:281,0,15:1720:771:19	1/1:1,14:14:15:133,37,0:524:41:1	0/1:18,7:7:25:89,0,330:283:684:18	0/1:46,57:57:103:319,0,155:2255:1825:46	0/1:28,31:31:59:225,0,116:1259:1092:28	1/1:31,75:75:106:381,0,0:3004:1217:31	0/0:95,0:0:95:0,286,933:0:3792:95	0/0:6,0:0:6:0,18,60:0:246:6	0/0:52,0:0:52:0,157,510:0:2102:52	1/1:0,40:40:40:380,120,0:1586:0:0	0/0:28,0:0:28:0,84,241:0:1127:28	0/0:29,2:2:31:0,52,373:69:1152:29	0/0:40,0:0:40:0,120,424:0:1581:40	0/1:48,45:45:93:215,0,189:1798:1934:48	0/0:45,0:0:45:0,135,485:0:1820:45	1/1:0,68:68:68:712,205,0:2640:0:0	0/0:104,0:0:104:0,313,1041:0:4118:104	0/1:17,40:40:57:305,0,26:1587:674:17	0/1:38,27:27:65:95,0,267:1094:1536:38	0/0:12,0:0:12:0,36,175:0:484:12	0/1:79,46:46:125:145,0,350:1855:3158:79	0/0:28,0:0:28:0,84,420:0:1064:28	0/0:122,1:1:123:0,359,1243:41:4886:122	0/1:24,29:29:53:111,0,98:1180:959:24	0/1:31,15:15:46:28,0,176:596:1241:31	0/0:61,0:0:61:0,184,540:0:2448:61	0/0:16,0:0:16:0,48,178:0:631:16	0/0:105,0:0:105:0,316,1088:0:4180:105	0/1:15,18:18:33:119,0,38:730:611:15	0/1:25,30:30:55:199,0,86:1213:1003:25	0/0:10,0:0:10:0,30,110:0:410:10	0/0:44,0:0:44:0,132,417:0:1779:44	1/1:0,27:27:27:310,81,0:1069:0:0	0/0:30,5:5:35:0,42,285:205:1214:30	0/1:22,12:12:34:14,0,93:469:886:22	0/1:16,21:21:37:126,0,99:826:639:16	0/0:52,0:0:52:0,157,532:0:2093:52	0/1:64,34:34:98:14,0,385:1367:2561:64	0/0:83,0:0:84:0,250,830:0:3331:83	0/0:90,2:2:92:0,262,941:74:3618:90	0/0:25,0:0:25:0,75,202:0:1003:25	0/0:45,0:0:45:0,135,543:0:1845:45	0/1:39,29:29:68:93,0,191:1163:1574:39	0/0:7,0:0:7:0,21,80:0:269:7	0/0:39,0:0:39:0,117,716:0:1445:39
29379817	3663601	29379817_3663601	C	T	278987	.	AB=0.485983;ABP=35.7007;AC=66;AF=0.313313;AN=224;AO=15991;CIGAR=1X;DP=226003;DPB=95427;DPRA=0.941533;EPP=473.306;EPPR=837.339;GTI=31;LEN=1;MEANALT=1.00574;MQM=13.0248;MQMR=11.6403;NS=2112;NUMALT=1;ODDS=0.0432935;PAIRED=0.851166;PAIREDR=0.878422;PAO=0;PQA=0;PQR=0;PRO=0;PROBE=SNP|RAPIDGENOMICS_3404_16432||SNP|RAPIDGENOMICS_3404_16433;QA=626605;QR=2557403;RO=64288;RPL=8587;RPP=193.052;RPPR=6.46909;RPR=7404;RUN=1;SAF=9216;SAP=812.133;SAR=6775;SRF=35459;SRP=1487.75;SRR=28829;TYPE=snp;technology.illumina=1	GT:AD:AO:DP:PL:QA:QR:RO	0/1:38,19:19:57:32,0,307:755:1493:38	0/1:22,20:20:42:93,0,175:799:860:22	0/0:15,0:0:15:0,45,137:0:596:15	0/0:122,0:0:122:0,367,1251:0:4852:122	0/0:30,0:0:30:0,90,448:0:1168:30	0/0:38,0:0:38:0,114,359:0:1525:38	0/0:22,0:0:22:0,66,482:0:851:22	1/1:0,17:17:17:149,51,0:680:0:0	0/1:50,26:26:76:14,0,234:1031:1998:50	0/1:62,63:63:125:275,0,317:2539:2423:62	0/0:14,0:0:14:0,42,143:0:552:14	0/1:94,51:51:145:38,0,453:1997:3743:94	0/1:42,40:40:82:237,0,187:1587:1650:42	0/0:36,0:0:36:0,108,485:0:1438:36	0/0:56,0:0:56:0,169,665:0:2229:56	0/0:102,0:0:102:0,307,1089:0:4143:102	0/1:21,17:17:38:236,0,338:676:829:21	0/0:220,0:0:220:0,662,2324:0:8803:220	0/0:120,0:0:120:0,361,1099:0:4825:120	0/0:75,0:0:75:0,226,743:0:2987:75	1/1:1,79:79:80:781,215,0:3139:27:1	1/1:0,100:100:100:1076,301,0:4010:0:0	0/0:48,0:0:48:0,144,434:0:1885:48	0/0:205,0:0:205:0,617,1843:0:8244:205	0/1:22,25:25:47:64,0,51:1017:884:22	0/0:69,0:0:69:0,208,1473:0:2725:69	0/0:48,0:0:48:0,144,474:0:1848:48	1/1:0,112:112:112:1109,337,0:4445:0:0	0/0:176,0:0:176:0,530,1739:0:7042:176	0/1:22,41:41:63:214,0,28:1614:862:22	0/0:46,0:0:46:0,138,524:0:1861:46	0/0:47,0:0:47:0,141,413:0:1892:47	0/1:92,93:93:185:249,0,450:3706:3646:92	0/1:14,12:12:26:18,0,58:484:551:14	1/1:0,53:53:53:561,160,0:2114:0:0	0/0:19,0:0:19:0,57,201:0:761:19	0/0:48,12:12:60:0,73,414:488:1920:48	0/0:67,0:0:67:0,202,606:0:2686:67	0/0:59,0:0:59:0,178,737:0:2372:59	0/1:69,41:41:110:54,0,278:1651:2785:69	0/0:90,0:0:90:0,271,957:0:3625:90	0/0:83,0:0:83:0,250,741:0:3342:83	0/0:129,0:0:129:0,388,1387:0:5171:129	1/1:2,16:16:18:198,37,0:648:73:2	0/0:83,0:0:83:0,250,779:0:3345:83	1/1:0,39:39:39:523,117,0:1522:0:0	0/1:83,68:68:151:255,0,422:2737:3257:83	0/0:80,0:0:80:0,241,779:0:3171:80	0/1:20,18:18:38:234,0,282:673:771:20	1/1:18,54:54:72:418,41,0:2158:725:18	1/1:0,2:2:2:18,6,0:82:0:0	1/1:0,52:52:52:552,157,0:2097:0:0	0/1:58,61:61:119:297,0,236:2453:2300:58	0/0:64,0:0:64:0,193,806:0:2505:64	0/0:74,20:20:94:0,63,541:803:2950:74	0/0:101,0:0:101:0,304,1010:0:4002:101	0/0:59,0:0:59:0,178,542:0:2370:59	0/1:15,32:32:47:207,0,76:1281:615:15	1/1:7,34:34:41:211,21,0:1313:287:7	0/0:44,0:0:44:0,132,461:0:1748:44	0/0:52,0:0:52:0,157,512:0:2052:52	0/1:116,83:83:199:136,0,478:3361:4596:116	0/0:128,0:0:128:0,385,1455:0:5070:128	0/1:59,38:38:97:59,0,392:1504:2333:59	0/0:32,0:0:32:0,96,329:0:1230:32	0/0:59,0:0:59:0,178,555:0:2331:59	1/1:0,27:27:27:248,81,0:1062:0:0	0/1:24,25:25:49:141,0,106:1000:939:24	0/1:11,19:19:30:82,0,58:748:424:11	0/1:10,8:8:18:153,0,216:324:393:10	0/1:27,57:57:84:333,0,8:2236:1055:27	0/1:39,27:27:66:127,0,170:1045:1471:39	0/1:45,75:75:120:317,0,95:3028:1756:45	0/0:74,0:0:74:0,223,733:0:2934:74	0/0:9,0:0:9:0,27,79:0:355:9	0/0:66,0:0:66:0,199,604:0:2599:66	1/1:0,34:34:34:347,102,0:1291:0:0	0/0:31,0:0:31:0,93,344:0:1218:31	0/0:30,2:2:32:0,50,453:74:1162:30	0/0:64,0:0:64:0,193,693:0:2553:64	0/1:74,57:57:131:154,0,305:2266:2954:74	0/0:58,0:0:58:0,175,587:0:2352:58	1/1:0,49:49:49:511,148,0:1930:0:0	0/0:131,0:0:131:0,394,1349:0:5267:131	0/1:26,41:41:67:252,0,90:1607:1036:26	0/1:54,50:50:104:276,0,302:2020:2144:54	0/0:24,0:0:24:0,72,255:0:952:24	0/1:38,72:72:110:325,0,89:2885:1513:38	0/0:34,0:0:34:0,102,438:0:1258:34	0/0:102,1:1:103:0,299,913:41:4047:102	0/1:23,12:12:35:4,0,154:492:870:23	0/1:21,30:30:51:102,0,98:1177:813:21	0/0:47,0:0:47:0,141,458:0:1883:47	0/0:7,0:0:7:0,21,75:0:287:7	0/0:99,0:0:99:0,298,1027:0:3955:99	0/1:24,25:25:49:118,0,80:1021:963:24	0/1:50,29:29:79:55,0,306:1162:1953:50	0/0:20,0:0:20:0,60,194:0:766:20	0/0:39,0:0:39:0,117,428:0:1583:39	1/1:0,16:16:16:145,48,0:621:0:0	0/0:23,0:0:23:0,69,259:0:897:23	0/1:12,19:19:31:56,0,27:771:488:12	0/1:23,30:30:53:81,0,109:1181:884:23	0/0:94,0:0:94:0,283,1043:0:3782:94	0/1:51,35:35:86:34,0,299:1413:2000:51	0/0:102,0:0:102:0,307,1163:0:4108:102	0/0:131,0:0:131:0,394,1366:0:5169:131	0/0:31,0:0:31:0,93,307:0:1217:31	0/0:56,0:0:56:0,169,646:0:2232:56	0/1:25,52:52:77:331,0,49:2023:968:25	0/0:9,0:0:9:0,27,87:0:350:9	0/0:34,0:0:34:0,102,725:0:1290:34
29379817	3782835	29379817_3782835	T	C	106922	.	AB=0.488644;ABP=9.42153;AC=60;AF=0.320012;AN=218;AO=6530;CIGAR=1X;DP=90191;DPB=38742;DPRA=1.00804;EPP=392.32;EPPR=1389.25;GTI=125;LEN=1;MEANALT=1.00598;MQM=12.3764;MQMR=10.7504;NS=2112;NUMALT=1;ODDS=0.00472175;PAIRED=0.875038;PAIREDR=0.90184;PAO=0;PQA=0;PQR=0;PRO=0;PROBE=SNP|RAPIDGENOMICS_3404_16431;QA=259372;QR=1001743;RO=24888;RPL=3231;RPP=4.54796;RPPR=345.756;RPR=3299;RUN=1;SAF=3593;SAP=146.113;SAR=2937;SRF=13452;SRP=357.616;SRR=11436;TYPE=snp;technology.illumina=1	GT:AD:AO:DP:PL:QA:QR:RO	0/1:14,24:24:38:114,0,14:967:557:14	0/1:13,16:16:29:41,0,55:615:533:13	./.:.:.:.:.:.:.:.	0/0:34,0:0:34:0,102,339:0:1351:34	0/0:12,0:0:12:0,36,149:0:451:12	0/0:27,0:0:27:0,81,237:0:1071:27	0/0:7,0:0:7:0,21,191:0:287:7	1/1:0,4:4:4:64,12,0:164:0:0	0/1:8,18:18:26:100,0,9:715:328:8	0/1:16,27:27:43:274,0,0:1103:647:16	0/0:22,0:0:22:0,66,197:0:884:22	0/0:16,1:1:17:0,20,115:41:639:16	0/1:11,23:23:34:110,0,19:934:451:11	0/0:22,0:0:22:0,66,198:0:876:22	0/0:48,0:0:48:0,144,430:0:1929:48	0/0:39,0:0:39:0,117,341:0:1564:39	0/1:10,6:6:16:99,0,245:237:402:10	0/0:24,0:0:24:0,72,255:0:929:24	0/0:29,0:0:29:0,87,278:0:1177:29	0/0:49,0:0:49:0,148,458:0:1928:49	1/1:0,51:51:51:420,154,0:2034:0:0	1/1:0,14:14:14:147,42,0:566:0:0	0/0:14,0:0:14:0,42,165:0:574:14	0/0:82,0:0:82:0,247,678:0:3293:82	0/1:16,20:20:36:95,0,19:812:656:16	0/0:21,0:0:21:0,63,389:0:835:21	0/0:42,0:0:42:0,126,413:0:1696:42	1/1:0,35:35:35:382,105,0:1400:0:0	0/0:28,0:0:28:0,84,239:0:1134:28	1/1:9,22:22:31:124,20,0:877:361:9	0/0:12,0:0:12:0,36,114:0:492:12	0/0:21,0:0:21:0,63,203:0:820:21	0/1:44,26:26:70:10,0,215:1003:1773:44	0/0:7,0:0:7:0,21,55:0:267:7	1/1:0,26:26:26:238,78,0:1025:0:0	0/0:5,0:0:5:0,15,40:0:205:5	1/1:1,23:23:24:161,63,0:897:41:1	0/0:2,0:0:2:0,6,15:0:78:2	0/0:19,0:0:19:0,57,198:0:743:19	0/1:13,22:22:35:100,0,8:889:524:13	0/0:38,0:0:38:0,114,335:0:1546:38	0/0:40,0:0:40:0,120,449:0:1618:40	0/0:66,0:0:66:0,199,610:0:2636:66	1/1:0,1:1:1:33,3,0:41:0:0	0/0:18,0:0:18:0,54,153:0:734:18	1/1:0,18:18:18:129,54,0:738:0:0	0/1:21,17:17:38:76,0,120:663:861:21	0/0:37,0:0:37:0,111,355:0:1505:37	0/1:7,4:4:11:115,0,161:160:283:7	0/1:25,12:12:37:49,0,113:484:998:25	1/1:0,1:1:1:10,3,0:41:0:0	1/1:0,18:18:18:180,54,0:730:0:0	0/1:16,13:13:29:68,0,70:533:656:16	0/0:7,0:0:7:0,21,105:0:283:7	0/1:22,18:18:40:68,0,44:734:885:22	0/0:65,1:1:66:0,190,546:41:2637:65	0/0:26,0:0:26:0,78,284:0:1057:26	0/1:7,7:7:14:15,0,65:283:287:7	0/0:25,13:13:38:0,6,74:521:1006:25	0/0:10,0:0:10:0,30,86:0:398:10	0/0:19,0:0:19:0,57,164:0:708:19	0/0:31,16:16:47:0,0,183:639:1255:31	0/0:38,0:0:38:0,114,427:0:1538:38	0/1:13,11:11:24:35,0,31:434:491:13	0/0:10,0:0:10:0,30,130:0:406:10	0/0:33,0:0:33:0,99,356:0:1326:33	1/1:0,18:18:18:152,54,0:738:0:0	0/1:19,25:25:44:123,0,37:995:779:19	0/0:4,0:0:4:0,12,76:0:160:4	0/1:1,1:1:2:27,0,35:41:41:1	1/1:3,29:29:32:254,57,0:1179:123:3	0/0:19,10:10:29:0,4,175:401:765:19	0/1:31,36:36:67:160,0,145:1450:1234:31	0/0:18,0:0:18:0,54,132:0:711:18	./.:.:.:.:.:.:.:.	0/0:17,0:0:17:0,51,139:0:688:17	./.:.:.:.:.:.:.:.	0/0:19,0:0:19:0,57,185:0:771:19	0/0:10,0:0:10:0,30,77:0:406:10	0/0:50,1:1:51:0,120,384:41:2046:50	0/1:27,30:30:57:128,0,53:1197:1099:27	0/0:40,0:0:40:0,120,375:0:1618:40	1/1:0,8:8:8:68,24,0:306:0:0	0/0:41,0:0:41:0,123,372:0:1646:41	0/1:21,11:11:32:10,0,113:451:849:21	0/1:16,41:41:57:203,0,70:1668:652:16	0/0:11,0:0:11:0,33,129:0:443:11	0/1:32,40:40:72:172,0,42:1600:1304:32	0/0:13,0:0:13:0,39,102:0:474:13	0/0:69,0:0:69:0,208,687:0:2796:69	0/1:24,8:8:32:32,0,158:324:959:24	0/1:3,8:8:11:31,0,14:315:114:3	0/0:57,0:0:57:0,172,559:0:2316:57	0/0:5,0:0:5:0,15,40:0:196:5	0/0:43,0:0:43:0,129,452:0:1732:43	0/0:4,1:1:5:0,5,19:32:164:4	0/1:13,28:28:41:146,0,6:1117:525:13	0/0:13,0:0:13:0,39,223:0:533:13	0/0:19,0:0:19:0,57,195:0:779:19	1/1:0,5:5:5:36,15,0:196:0:0	0/0:2,0:0:2:0,6,17:0:82:2	0/1:5,3:3:8:19,0,76:105:183:5	0/0:4,0:0:4:0,12,48:0:145:4	0/0:28,0:0:28:0,84,242:0:1126:28	1/1:3,19:19:22:138,39,0:761:123:3	0/0:46,0:0:46:0,138,381:0:1874:46	0/0:10,0:0:10:0,30,78:0:410:10	0/0:12,0:0:12:0,36,111:0:492:12	0/0:8,0:0:8:0,24,98:0:328:8	0/1:5,6:6:11:14,0,66:242:205:5	0/0:3,0:0:3:0,9,36:0:123:3	0/0:20,0:0:20:0,60,525:0:762:20
29379818	229132	29379818_229132	C	T	382517	.	AB=0.479152;ABP=74.4465;AC=124;AF=0.581014;AN=224;AO=27802;CIGAR=1X;DP=218289;DPB=98277;DPRA=0.981649;EPP=977.371;EPPR=1160.25;GTI=19;LEN=1;MEANALT=1.00537;MQM=13.01;MQMR=11.2002;NS=2112;NUMALT=1;ODDS=0.00565105;PAIRED=0.848608;PAIREDR=0.877348;PAO=0;PQA=0;PQR=0;PRO=0;PROBE=SNP|RAPIDGENOMICS_3404_39765;QA=1112301;QR=1983170;RO=49555;RPL=13114;RPP=196.513;RPPR=438.085;RPR=14688;RUN=1;SAF=15117;SAP=464.971;SAR=12685;SRF=24794;SRP=3.05802;SRR=24761;TYPE=snp;technology.illumina=1	GT:AD:AO:DP:PL:QA:QR:RO	1/1:24,49:49:73:283,23,0:2001:976:24	0/1:18,10:10:28:18,0,96:387:734:18	1/1:9,20:20:29:124,18,0:800:356:9	1/1:0,113:113:114:1245,340,0:4544:0:0	0/0:28,0:0:28:0,84,388:0:1121:28	0/0:106,0:0:106:0,319,1055:0:4265:106	0/0:16,0:0:16:0,48,352:0:652:16	1/1:0,21:21:21:342,63,0:831:0:0	1/1:0,48:48:48:467,144,0:1938:0:0	0/1:89,70:70:159:140,0,450:2835:3641:89	1/1:0,21:21:21:160,63,0:857:0:0	0/1:37,46:46:83:193,0,78:1874:1465:37	0/0:67,8:8:75:0,159,572:324:2693:67	0/0:29,0:0:29:0,87,319:0:1129:29	0/0:43,22:22:65:0,11,236:898:1700:43	1/1:9,146:146:155:1335,370,0:5895:342:9	0/1:11,7:7:18:195,0,111:278:438:11	1/1:50,132:132:182:878,68,0:5352:2015:50	0/1:42,29:29:71:63,0,113:1140:1673:42	0/0:68,0:0:68:0,205,759:0:2741:68	0/0:70,0:0:70:0,211,678:0:2828:70	0/1:29,34:34:63:220,0,138:1386:1139:29	0/0:28,10:10:38:0,26,279:410:1116:28	1/1:0,106:106:106:998,319,0:4282:0:0	0/1:11,16:16:27:110,0,23:634:451:11	1/1:0,45:45:45:1096,135,0:1803:0:0	0/1:68,29:29:97:48,0,322:1164:2732:68	0/1:71,72:72:144:260,0,193:2931:2854:71	1/1:0,109:109:109:1068,328,0:4400:0:0	0/1:31,28:28:59:115,0,101:1131:1267:31	1/1:1,57:57:58:598,166,0:2321:37:1	0/0:80,0:0:80:0,241,726:0:3228:80	0/0:226,0:0:226:0,680,2151:0:9083:226	0/1:19,23:23:42:80,0,156:943:746:19	0/0:45,0:0:45:0,135,422:0:1800:45	0/0:17,3:3:20:0,25,149:100:679:17	1/1:0,59:59:59:517,178,0:2419:0:0	0/1:22,31:31:53:338,0,53:1271:889:22	1/1:0,42:42:42:398,126,0:1718:0:0	0/1:42,48:48:90:230,0,85:1968:1669:42	0/1:64,46:46:110:37,0,177:1856:2534:64	0/1:25,28:28:53:194,0,114:1125:1012:25	1/1:0,110:110:110:1172,331,0:4434:0:0	1/1:0,3:3:3:31,9,0:119:0:0	1/1:0,67:67:67:662,202,0:2709:0:0	0/0:16,0:0:16:0,48,161:0:634:16	0/0:86,38:38:124:0,10,412:1528:3484:86	0/1:48,41:41:89:169,0,222:1641:1878:48	1/1:0,42:42:42:632,126,0:1671:0:0	0/1:45,28:28:73:56,0,230:1144:1773:45	0/1:7,5:5:12:5,0,42:205:283:7	0/1:25,51:51:76:323,0,15:2035:1025:25	0/1:55,47:47:102:115,0,331:1889:2206:55	0/0:53,0:0:53:0,160,791:0:2089:53	0/1:75,62:62:137:363,0,431:2500:3000:75	1/1:0,75:75:75:749,226,0:3045:0:0	1/1:1,58:58:59:624,170,0:2341:41:1	0/1:27,18:18:45:33,0,180:734:1098:27	0/1:15,20:20:35:122,0,82:812:607:15	0/0:17,0:0:17:0,51,208:0:689:17	1/1:13,27:27:40:145,17,0:1085:533:13	1/1:0,259:259:259:2546,780,0:10438:0:0	0/1:54,30:30:84:166,0,357:1221:2214:54	0/1:33,56:56:89:234,0,186:2261:1332:33	0/0:46,0:0:46:0,138,500:0:1882:46	1/1:0,68:68:68:664,205,0:2762:0:0	1/1:0,57:57:57:595,172,0:2276:0:0	0/0:76,0:0:76:0,229,726:0:3054:76	0/1:4,6:6:10:86,0,22:246:146:4	0/0:14,1:1:15:0,37,327:37:570:14	0/1:56,37:37:93:73,0,232:1486:2249:56	0/1:44,26:26:70:27,0,199:1062:1703:44	1/1:0,132:132:132:1518,397,0:5312:0:0	0/1:48,45:45:93:225,0,186:1828:1879:48	0/1:5,7:7:12:42,0,5:287:197:5	0/1:30,16:16:46:56,0,175:635:1179:30	1/1:0,39:39:39:407,117,0:1578:0:0	1/1:0,28:28:28:258,84,0:1119:0:0	0/0:24,0:0:24:0,72,408:0:972:24	0/0:78,29:29:107:0,54,475:1157:3154:78	0/1:48,61:61:109:370,0,113:2441:1922:48	0/0:36,15:15:51:0,30,193:615:1407:36	0/1:22,35:35:57:259,0,72:1435:869:22	0/1:47,57:57:104:209,0,109:2284:1874:47	1/1:1,55:55:56:527,135,0:2217:41:1	0/1:82,56:56:138:69,0,459:2273:3303:82	1/1:0,14:14:14:134,42,0:565:0:0	1/1:0,104:104:104:1154,313,0:4230:0:0	0/1:20,20:20:40:200,0,145:799:793:20	1/1:0,111:111:111:1231,334,0:4504:0:0	0/0:38,0:0:38:0,114,411:0:1488:38	0/1:33,39:39:72:257,0,125:1544:1336:33	0/0:58,0:0:58:0,175,593:0:2314:58	0/0:25,0:0:25:0,75,220:0:1000:25	0/1:41,47:47:88:194,0,208:1892:1595:41	0/0:61,0:0:63:0,184,637:0:2476:61	0/0:84,0:0:84:0,253,813:0:3361:84	1/1:0,15:15:15:206,45,0:607:0:0	0/1:5,5:5:10:53,0,7:205:205:5	0/1:15,10:10:25:17,0,80:406:573:15	1/1:0,7:7:7:63,21,0:283:0:0	0/1:17,28:28:45:220,0,170:1140:666:17	0/1:12,17:17:29:108,0,50:693:460:12	0/1:48,18:18:66:20,0,275:729:1886:48	1/1:0,92:92:92:937,277,0:3678:0:0	1/1:0,177:177:177:1724,533,0:7190:0:0	1/1:13,25:25:38:152,22,0:1025:516:13	0/1:29,22:22:51:42,0,149:879:1172:29	1/1:0,22:22:22:313,66,0:889:0:0	1/1:0,29:29:29:282,87,0:1177:0:0	1/1:0,25:25:25:250,75,0:972:0:0	1/1:0,34:34:34:630,102,0:1317:0:0
29379820	1157978	29379820_1157978	C	T	273289	.	AB=0.470002;ABP=98.6367;AC=117;AF=0.551393;AN=222;AO=17482;CIGAR=1X;DP=145909;DPB=65736;DPRA=0.915701;EPP=343.641;EPPR=520.954;GTI=42;LEN=1;MEANALT=1.00989;MQM=13.0369;MQMR=11.3656;NS=2112;NUMALT=1;ODDS=0.0013342;PAIRED=0.851504;PAIREDR=0.878858;PAO=0;PQA=0;PQR=0;PRO=0;PROBE=SNP|RAPIDGENOMICS_3404_26058||SNP|RAPIDGENOMICS_3404_26059;QA=694823;QR=1223186;RO=30518;RPL=10592;RPP=1705.31;RPPR=3585.83;RPR=6890;RUN=1;SAF=6627;SAP=2223.42;SAR=10855;SRF=13333;SRP=1058.78;SRR=17185;TYPE=snp;technology.illumina=1	GT:AD:AO:DP:PL:QA:QR:RO	1/1:0,21:21:21:243,63,0:849:0:0	0/0:8,2:2:10:0,10,113:82:320:8	0/0:11,0:0:11:0,33,120:0:438:11	0/0:94,0:0:94:0,283,917:0:3792:94	1/1:1,24:24:25:296,67,0:935:37:1	0/1:20,47:47:67:345,0,12:1879:820:20	0/0:17,0:0:17:0,51,432:0:658:17	1/1:0,2:2:2:16,6,0:78:0:0	1/1:0,17:17:17:206,51,0:668:0:0	0/1:34,54:54:88:213,0,116:2171:1372:34	1/1:0,28:28:28:287,84,0:1139:0:0	1/1:0,50:50:50:563,151,0:2012:0:0	0/1:33,36:36:69:122,0,102:1452:1332:33	1/1:3,6:6:9:43,4,0:246:123:3	1/1:0,68:68:68:682,205,0:2740:0:0	0/1:23,50:50:73:277,0,66:2030:926:23	0/1:8,11:11:19:128,0,92:439:328:8	1/1:0,85:85:85:790,256,0:3443:0:0	0/0:52,0:0:52:0,157,482:0:2092:52	0/0:59,0:0:59:0,178,530:0:2372:59	0/0:47,12:12:59:0,52,318:480:1874:47	1/1:0,58:58:58:553,175,0:2323:0:0	0/1:13,16:16:29:48,0,71:630:529:13	0/0:115,0:0:115:0,346,1150:0:4664:115	0/0:13,0:0:13:0,39,185:0:529:13	1/1:0,31:31:31:711,93,0:1222:0:0	0/0:64,0:0:64:0,193,678:0:2598:64	0/1:32,27:27:59:91,0,123:1094:1286:32	0/0:70,22:22:92:0,44,489:885:2845:70	0/0:59,0:0:59:0,178,550:0:2367:59	1/1:0,35:35:35:322,105,0:1409:0:0	0/1:18,7:7:25:24,0,104:278:715:18	0/1:50,60:60:110:264,0,388:2428:2004:50	1/1:0,11:11:11:231,33,0:447:0:0	0/0:45,12:12:57:0,34,394:474:1773:45	0/0:3,0:0:3:0,9,49:0:123:3	1/1:0,54:54:54:540,163,0:2147:0:0	0/0:31,0:0:31:0,93,420:0:1259:31	0/0:30,0:0:30:0,90,298:0:1195:30	0/1:40,19:19:59:2,0,304:762:1585:40	0/0:75,0:0:75:0,226,779:0:2967:75	0/0:70,0:0:70:0,211,720:0:2763:70	0/1:38,50:50:88:236,0,148:1990:1479:38	0/0:7,2:2:9:0,8,53:82:287:7	0/0:33,0:0:33:0,99,307:0:1345:33	1/1:0,3:3:3:24,9,0:123:0:0	0/1:23,36:36:59:138,0,53:1447:925:23	0/1:30,33:33:63:116,0,131:1324:1209:30	1/1:0,29:29:29:730,87,0:1145:0:0	0/0:32,0:0:32:0,96,439:0:1272:32	1/1:0,23:23:23:189,69,0:921:0:0	1/1:0,31:31:31:313,93,0:1221:0:0	0/1:20,15:15:35:41,0,91:588:798:20	0/1:15,25:25:40:217,0,200:983:602:15	1/1:0,44:44:44:417,132,0:1764:0:0	0/0:91,0:0:91:0,274,800:0:3605:91	0/1:28,17:17:45:13,0,150:681:1112:28	0/1:24,11:11:35:27,0,134:442:962:24	0/0:23,4:4:27:0,27,225:151:931:23	1/1:0,51:51:51:544,154,0:2041:0:0	1/1:9,25:25:34:240,34,0:1003:369:9	1/1:0,114:114:114:1073,343,0:4565:0:0	0/1:47,54:54:101:168,0,112:2185:1915:47	0/1:41,20:20:61:56,0,193:798:1638:41	1/1:0,46:46:46:488,138,0:1851:0:0	0/1:12,17:17:29:69,0,7:689:478:12	1/1:0,26:26:26:223,78,0:1057:0:0	0/1:21,19:19:40:121,0,52:779:861:21	0/1:3,7:7:10:23,0,3:287:123:3	1/1:0,11:11:11:282,33,0:438:0:0	1/1:0,57:57:57:641,172,0:2302:0:0	1/1:0,53:53:53:515,160,0:2136:0:0	0/1:43,43:43:86:208,0,210:1707:1751:43	1/1:0,37:37:37:336,111,0:1468:0:0	./.:.:.:.:.:.:.:.	0/1:11,21:21:32:125,0,40:829:429:11	1/1:0,25:25:25:291,75,0:1025:0:0	0/0:15,3:3:18:0,32,136:123:598:15	0/1:8,4:4:12:26,0,55:164:324:8	1/1:0,45:45:45:527,135,0:1824:0:0	0/1:88,45:45:133:67,0,693:1767:3497:88	0/1:33,21:21:54:20,0,149:835:1340:33	1/1:0,40:40:40:441,120,0:1611:0:0	0/1:40,13:13:53:0,0,244:513:1602:40	1/1:0,49:49:49:440,148,0:1941:0:0	0/0:67,0:0:67:0,202,820:0:2727:67	1/1:0,14:14:14:117,42,0:552:0:0	1/1:0,69:69:69:715,208,0:2795:0:0	1/1:1,17:17:18:212,46,0:663:41:1	0/0:54,21:21:75:0,57,348:857:2160:54	0/0:65,0:0:65:0,196,608:0:2625:65	0/0:23,8:8:31:0,29,174:315:931:23	0/1:23,14:14:37:3,0,106:570:943:23	0/1:4,3:3:7:4,0,10:105:164:4	0/1:30,42:42:72:246,0,39:1696:1214:30	1/1:0,18:18:18:178,54,0:730:0:0	0/0:75,0:0:75:0,226,805:0:3039:75	0/0:11,2:2:13:0,23,93:82:434:11	0/0:25,11:11:36:0,8,140:439:1021:25	0/1:10,9:9:19:53,0,33:356:410:10	0/1:8,6:6:14:2,0,25:246:328:8	0/0:18,4:4:22:0,20,145:160:713:18	0/1:17,22:22:39:134,0,71:883:670:17	0/1:16,17:17:33:47,0,28:693:635:16	1/1:0,52:52:52:774,157,0:2114:0:0	0/1:29,67:67:96:467,0,142:2695:1173:29	0/0:59,0:0:59:0,178,602:0:2334:59	0/0:46,3:3:49:0,101,382:120:1855:46	1/1:0,23:23:23:264,69,0:935:0:0	0/1:28,10:10:38:7,0,192:410:1113:28	1/1:0,2:2:2:15,6,0:82:0:0	1/1:0,22:22:22:562,66,0:871:0:0
29379820	1158010	29379820_1158010	C	A	295468	.	AB=0.473335;ABP=90.4436;AC=119;AF=0.546749;AN=222;AO=19617;CIGAR=1X;DP=159280;DPB=70524;DPRA=0.892174;EPP=924.336;EPPR=771.472;GTI=34;LEN=1;MEANALT=1.00455;MQM=12.9405;MQMR=11.3336;NS=2112;NUMALT=1;ODDS=0.00149419;PAIRED=0.85324;PAIREDR=0.878629;PAO=0;PQA=0;PQR=0;PRO=0;PROBE=SNP|RAPIDGENOMICS_3404_26058||SNP|RAPIDGENOMICS_3404_26059;QA=776725;QR=1298318;RO=32512;RPL=9899;RPP=6.63673;RPPR=63.0346;RPR=9718;RUN=1;SAF=9125;SAP=209.862;SAR=10492;SRF=16346;SRP=5.17429;SRR=16166;TYPE=snp;technology.illumina=1	GT:AD:AO:DP:PL:QA:QR:RO	1/1:0,25:25:25:281,75,0:994:0:0	0/1:10,4:4:14:39,0,104:164:410:10	0/0:10,0:0:10:0,30,102:0:377:10	0/0:101,0:0:101:0,304,1056:0:4066:101	1/1:1,26:26:27:297,73,0:1007:41:1	1/1:14,54:54:68:484,62,0:2171:560:14	0/0:21,0:0:21:0,63,484:0:789:21	1/1:0,2:2:2:17,6,0:82:0:0	1/1:0,31:31:31:318,93,0:1255:0:0	0/1:46,46:46:92:145,0,192:1819:1802:46	1/1:0,23:23:23:222,69,0:935:0:0	1/1:0,61:61:61:673,184,0:2475:0:0	0/1:28,40:40:68:153,0,63:1623:1144:28	0/1:8,6:6:14:18,0,20:228:310:8	1/1:0,69:69:69:686,208,0:2782:0:0	0/1:29,47:47:76:217,0,154:1919:1141:29	0/1:9,12:12:21:134,0,123:459:369:9	1/1:0,87:87:87:813,262,0:3499:0:0	0/0:54,0:0:54:0,163,459:0:2172:54	0/0:57,0:0:57:0,172,483:0:2305:57	0/0:49,17:17:66:0,29,294:684:1948:49	1/1:0,69:69:69:675,208,0:2793:0:0	0/1:13,17:17:30:53,0,70:679:525:13	0/0:105,0:0:105:0,316,1039:0:4198:105	0/0:17,0:0:17:0,51,237:0:656:17	1/1:0,39:39:39:878,117,0:1545:0:0	0/0:69,0:0:69:0,208,742:0:2799:69	0/1:29,27:27:56:92,0,114:1066:1167:29	0/1:61,35:35:96:54,0,345:1400:2489:61	0/0:60,0:0:60:0,181,585:0:2424:60	1/1:0,39:39:39:329,117,0:1568:0:0	0/1:15,14:14:29:91,0,65:570:611:15	0/1:58,63:63:121:282,0,422:2518:2320:58	1/1:0,14:14:14:254,42,0:558:0:0	0/1:31,12:12:43:8,0,291:483:1218:31	0/0:3,0:0:3:0,9,49:0:123:3	1/1:0,62:62:62:633,187,0:2495:0:0	0/0:28,0:0:28:0,84,344:0:1118:28	0/0:27,0:0:27:0,81,318:0:1103:27	0/1:41,22:22:63:14,0,275:876:1599:41	0/0:75,0:0:75:0,226,809:0:2985:75	0/0:74,0:0:74:0,223,721:0:2935:74	0/1:30,49:49:79:221,0,109:1993:1160:30	0/1:4,2:2:6:1,0,33:82:164:4	0/0:52,0:0:52:0,157,526:0:2059:52	1/1:0,3:3:3:24,9,0:123:0:0	0/1:33,35:35:68:116,0,122:1398:1267:33	0/1:31,43:43:74:168,0,75:1746:1212:31	1/1:0,33:33:33:860,99,0:1292:0:0	0/0:29,0:0:29:0,87,404:0:1171:29	1/1:0,22:22:22:183,66,0:883:0:0	1/1:0,33:33:33:313,99,0:1317:0:0	0/1:20,15:15:35:41,0,88:606:795:20	0/1:19,25:25:44:181,0,304:1000:711:19	1/1:0,45:45:45:447,135,0:1817:0:0	0/0:83,0:0:83:0,250,731:0:3276:83	0/0:40,13:13:53:0,43,282:529:1616:40	0/1:24,14:14:38:46,0,124:550:946:24	0/0:25,4:4:29:0,34,231:146:1002:25	1/1:0,50:50:50:493,151,0:2016:0:0	1/1:9,29:29:38:251,46,0:1185:355:9	1/1:0,140:140:140:1321,421,0:5615:0:0	0/1:44,57:57:101:175,0,84:2269:1804:44	0/1:42,28:28:70:79,0,174:1140:1691:42	1/1:0,49:49:49:525,148,0:1968:0:0	0/1:16,20:20:36:95,0,17:820:644:16	1/1:0,23:23:23:181,69,0:922:0:0	0/1:22,26:26:48:170,0,81:1040:878:22	0/1:3,6:6:9:19,0,6:242:123:3	1/1:0,10:10:10:249,30,0:406:0:0	1/1:0,61:61:61:649,184,0:2462:0:0	1/1:0,52:52:52:519,157,0:2082:0:0	0/1:53,47:47:100:199,0,242:1841:2131:53	1/1:0,38:38:38:361,114,0:1499:0:0	./.:.:.:.:.:.:.:.	0/1:15,19:19:34:104,0,61:763:585:15	1/1:0,25:25:25:293,75,0:1002:0:0	0/0:15,1:1:16:0,40,150:41:593:15	0/1:11,5:5:16:21,0,94:201:438:11	1/1:0,48:48:48:553,144,0:1968:0:0	0/1:88,49:49:137:92,0,700:1980:3516:88	0/1:34,23:23:57:31,0,147:905:1394:34	1/1:0,42:42:42:449,126,0:1684:0:0	0/0:44,13:13:57:0,13,280:512:1760:44	1/1:0,42:42:42:383,126,0:1671:0:0	0/0:63,0:0:63:0,190,733:0:2540:63	1/1:0,16:16:16:131,48,0:621:0:0	1/1:0,103:103:103:1042,310,0:4143:0:0	1/1:1,19:19:20:251,52,0:725:41:1	0/0:77,26:26:103:0,68,489:977:3069:77	0/0:65,0:0:65:0,196,599:0:2612:65	0/0:27,8:8:35:0,42,204:324:1107:27	0/1:32,19:19:51:8,0,162:770:1296:32	0/1:4,3:3:7:4,0,10:115:160:4	0/1:31,45:45:76:250,0,50:1806:1239:31	1/1:0,28:28:28:258,84,0:1131:0:0	0/0:82,0:0:82:0,247,896:0:3276:82	0/0:12,1:1:13:0,31,86:41:492:12	0/0:28,12:12:40:0,15,158:492:1140:28	0/1:10,10:10:20:39,0,48:406:402:10	0/1:4,3:3:7:1,0,12:123:164:4	0/0:21,4:4:25:0,29,165:164:849:21	0/1:23,14:14:37:28,0,156:553:907:23	0/1:23,17:17:40:26,0,62:632:935:23	1/1:0,59:59:59:830,178,0:2357:0:0	0/1:38,57:57:95:394,0,242:2257:1511:38	0/0:74,0:0:74:0,223,734:0:2950:74	0/0:58,0:0:58:0,175,557:0:2335:58	1/1:0,28:28:28:298,84,0:1136:0:0	0/1:26,11:11:37:19,0,140:439:1030:26	1/1:0,2:2:2:15,6,0:82:0:0	1/1:0,23:23:23:619,69,0:907:0:0
29379820	1276709	29379820_1276709	C	T	264867	.	AB=0.479778;ABP=47.887;AC=127;AF=0.560409;AN=222;AO=19078;CIGAR=1X;DP=138438;DPB=56795;DPRA=0.920319;EPP=418.24;EPPR=308.35;GTI=54;LEN=1;MEANALT=1.00304;MQM=13.0232;MQMR=11.3578;NS=2112;NUMALT=1;ODDS=0.00446449;PAIRED=0.850823;PAIREDR=0.880392;PAO=0;PQA=0;PQR=0;PRO=0;PROBE=SNP|RAPIDGENOMICS_3404_26057;QA=755829;QR=1002451;RO=25082;RPL=8738;RPP=295.12;RPPR=90.2792;RPR=10340;RUN=1;SAF=9502;SAP=3.63358;SAR=9576;SRF=12881;SRP=43.0425;SRR=12201;TYPE=snp;technology.illumina=1	GT:AD:AO:DP:PL:QA:QR:RO	1/1:0,27:27:27:290,81,0:1095:0:0	0/1:5,9:9:14:79,0,20:360:186:5	0/0:9,1:1:10:0,21,82:41:338:9	0/0:91,0:0:91:0,274,866:0:3635:91	1/1:0,19:19:19:268,57,0:771:0:0	0/1:27,40:40:67:178,0,153:1628:1066:27	0/0:11,0:0:11:0,33,205:0:443:11	1/1:0,16:16:16:203,48,0:647:0:0	1/1:0,76:76:76:674,229,0:3012:0:0	0/0:52,21:21:73:0,57,355:815:2046:52	1/1:0,6:6:6:50,18,0:232:0:0	1/1:0,37:37:37:432,111,0:1478:0:0	0/1:23,28:28:51:235,0,32:1129:896:23	0/0:24,3:3:27:0,56,208:115:972:24	1/1:0,43:43:43:459,129,0:1730:0:0	0/1:25,18:18:43:108,0,110:702:1013:25	0/1:5,8:8:13:142,0,78:305:201:5	1/1:0,16:16:16:193,48,0:656:0:0	0/0:34,0:0:34:0,102,373:0:1358:34	0/0:71,0:0:71:0,214,655:0:2824:71	0/1:44,28:28:72:52,0,159:1104:1770:44	1/1:0,91:91:91:893,274,0:3719:0:0	0/1:15,7:7:22:7,0,90:287:615:15	0/0:91,0:0:91:0,274,891:0:3661:91	1/1:16,30:30:46:161,1,0:1141:633:16	1/1:0,43:43:43:1080,129,0:1681:0:0	0/0:37,0:0:37:0,111,343:0:1497:37	0/1:68,35:35:103:53,0,325:1418:2697:68	0/1:32,22:22:54:59,0,221:894:1285:32	0/0:38,0:0:38:0,114,437:0:1509:38	1/1:1,30:30:31:302,86,0:1216:41:1	0/1:17,12:12:29:34,0,50:492:688:17	0/1:70,53:53:123:185,0,295:2101:2765:70	1/1:0,38:38:38:458,114,0:1506:0:0	0/1:13,7:7:20:4,0,47:287:533:13	0/0:8,0:0:8:0,24,76:0:314:8	1/1:0,30:30:30:292,90,0:1185:0:0	0/0:47,0:0:47:0,141,447:0:1831:47	0/0:28,0:0:28:0,84,273:0:1125:28	0/1:23,18:18:41:42,0,102:707:917:23	0/0:37,0:0:37:0,111,352:0:1468:37	0/0:19,0:0:19:0,57,148:0:771:19	0/1:32,29:29:61:53,0,126:1148:1276:32	0/0:6,0:0:6:0,18,48:0:246:6	0/0:27,0:0:27:0,81,252:0:1099:27	1/1:0,15:15:15:146,45,0:593:0:0	0/1:24,19:19:43:44,0,132:779:944:24	0/1:50,32:32:82:61,0,203:1284:1996:50	1/1:0,32:32:32:590,96,0:1287:0:0	0/0:73,0:0:73:0,220,779:0:2947:73	1/1:0,7:7:7:54,21,0:287:0:0	1/1:0,40:40:40:401,120,0:1620:0:0	0/1:36,38:38:74:148,0,89:1541:1451:36	0/1:19,25:25:44:173,0,87:944:748:19	1/1:0,54:54:54:512,163,0:2168:0:0	0/0:53,3:3:56:0,118,535:123:2103:53	0/1:20,12:12:32:13,0,73:466:816:20	0/1:14,25:25:39:188,0,0:995:555:14	0/0:20,10:10:30:0,11,95:406:816:20	1/1:0,26:26:26:265,78,0:1054:0:0	1/1:11,22:22:33:155,5,0:879:439:11	1/1:0,115:115:115:1104,346,0:4588:0:0	0/0:32,11:11:43:0,24,222:421:1286:32	0/0:26,5:5:31:0,52,175:205:1032:26	1/1:0,51:51:51:517,154,0:2083:0:0	0/1:27,20:20:47:38,0,86:807:1107:27	1/1:0,13:13:13:95,39,0:525:0:0	0/1:15,17:17:32:41,0,41:675:611:15	./.:.:.:.:.:.:.:.	1/1:0,12:12:12:312,36,0:484:0:0	1/1:0,50:50:50:541,151,0:2025:0:0	1/1:0,37:37:37:480,111,0:1492:0:0	0/1:31,50:50:81:218,0,48:2007:1231:31	1/1:0,24:24:24:289,72,0:967:0:0	1/1:0,1:1:1:10,3,0:41:0:0	0/1:11,19:19:30:80,0,8:770:443:11	1/1:0,47:47:47:431,141,0:1906:0:0	0/1:11,4:4:15:13,0,48:164:438:11	0/1:14,14:14:28:114,0,109:561:570:14	1/1:0,37:37:37:338,111,0:1491:0:0	0/1:53,83:83:136:319,0,126:3362:2141:53	0/1:28,17:17:45:1,0,155:679:1104:28	1/1:0,25:25:25:255,75,0:1008:0:0	0/1:20,19:19:39:36,0,46:762:820:20	1/1:0,21:21:21:224,63,0:848:0:0	0/0:115,0:0:115:0,346,1115:0:4577:115	1/1:0,4:4:4:84,12,0:156:0:0	1/1:0,57:57:57:617,172,0:2316:0:0	1/1:0,32:32:32:383,96,0:1241:0:0	0/1:28,21:21:49:39,0,89:829:1144:28	0/0:20,0:0:20:0,60,193:0:792:20	0/1:22,17:17:39:30,0,99:688:902:22	1/1:13,28:28:41:186,16,0:1096:524:13	1/1:0,6:6:6:71,18,0:238:0:0	0/1:16,12:12:28:90,0,57:492:634:16	1/1:0,37:37:37:339,111,0:1490:0:0	0/0:85,0:0:85:0,256,761:0:3350:85	0/1:5,7:7:12:60,0,2:286:196:5	0/1:9,2:2:11:5,0,71:78:356:9	0/0:12,4:4:16:0,10,57:164:484:12	0/1:5,8:8:13:32,0,42:303:201:5	0/0:20,7:7:27:0,19,127:264:779:20	1/1:2,29:29:31:303,78,0:1168:82:2	0/1:10,15:15:25:80,0,31:603:406:10	1/1:0,29:29:29:265,87,0:1159:0:0	0/1:50,48:48:98:144,0,200:1943:1954:50	0/0:36,0:0:36:0,108,323:0:1451:36	0/1:11,7:7:18:110,0,136:283:419:11	1/1:0,21:21:21:213,63,0:817:0:0	0/1:30,13:13:43:56,0,160:519:1189:30	1/1:0,10:10:10:81,30,0:410:0:0	1/1:0,15:15:15:399,45,0:603:0:0
29379820	1337065	29379820_1337065	A	G	356704	.	AB=0.48427;ABP=39.1487;AC=126;AF=0.568731;AN=224;AO=23935;CIGAR=1X;DP=183751;DPB=79948;DPRA=0.92534;EPP=1826.31;EPPR=1202.21;GTI=31;LEN=1;MEANALT=1.00604;MQM=12.7471;MQMR=11.4357;NS=2112;NUMALT=1;ODDS=0.0258728;PAIRED=0.86079;PAIREDR=0.876737;PAO=0;PQA=0;PQR=0;PRO=0;PROBE=SNP|RAPIDGENOMICS_3404_48489||SNP|RAPIDGENOMICS_3404_48490;QA=947046;QR=1351200;RO=33903;RPL=11324;RPP=153.282;RPPR=38.9422;RPR=12611;RUN=1;SAF=10426;SAP=865.329;SAR=13509;SRF=15961;SRP=254.364;SRR=17942;TYPE=snp;technology.illumina=1	GT:AD:AO:DP:PL:QA:QR:RO	1/1:0,83:83:83:808,250,0:3275:0:0	0/1:11,7:7:18:13,0,57:278:420:11	1/1:0,5:5:5:40,15,0:205:0:0	0/0:114,0:0:114:0,343,1134:0:4510:114	1/1:0,21:21:21:256,63,0:819:0:0	0/1:28,38:38:66:195,0,52:1546:1126:28	0/0:17,0:0:17:0,51,442:0:688:17	1/1:0,5:5:5:60,15,0:205:0:0	1/1:0,63:63:63:621,190,0:2510:0:0	0/1:44,56:56:100:234,0,197:2247:1732:44	1/1:0,10:10:10:86,30,0:406:0:0	1/1:0,79:79:79:715,238,0:3161:0:0	0/0:38,14:14:52:0,7,177:555:1476:38	0/1:15,9:9:24:34,0,102:351:615:15	1/1:0,67:67:67:707,202,0:2692:0:0	0/1:64,56:56:120:188,0,431:2257:2505:64	0/1:11,12:12:23:234,0,220:469:426:11	1/1:0,131:131:131:1313,394,0:5214:0:0	0/0:113,0:0:113:0,340,1118:0:4410:113	0/0:59,0:0:59:0,178,669:0:2370:59	1/1:19,50:50:69:393,50,0:1959:765:19	1/1:0,65:65:65:617,196,0:2615:0:0	0/0:22,3:3:25:0,51,198:114:885:22	0/0:129,0:0:129:0,388,1305:0:4996:129	0/1:30,17:17:47:37,0,182:689:1207:30	1/1:1,33:33:34:742,70,0:1317:32:1	0/0:91,0:0:91:0,274,887:0:3588:91	0/1:36,52:52:88:193,0,103:2055:1446:36	0/1:50,36:36:86:43,0,235:1472:2025:50	0/0:52,0:0:52:0,157,522:0:2105:52	1/1:3,26:26:29:194,41,0:1048:123:3	0/1:18,27:27:45:124,0,24:1063:716:18	1/1:61,154:154:215:1041,84,0:6150:2392:61	1/1:3,18:18:21:112,18,0:715:119:3	1/1:11,57:57:68:427,119,0:2274:404:11	0/0:21,0:0:21:0,63,240:0:840:21	1/1:5,85:85:90:804,234,0:3468:192:5	0/0:102,0:0:102:0,307,1028:0:4024:102	0/0:30,0:0:30:0,90,289:0:1217:30	0/1:15,29:29:44:116,0,30:1135:615:15	0/0:63,0:0:63:0,190,612:0:2478:63	0/0:58,0:0:58:0,175,558:0:2282:58	0/1:72,45:45:117:68,0,308:1753:2869:72	0/0:7,4:4:11:0,4,32:164:259:7	0/0:110,0:0:110:0,331,1067:0:4431:110	1/1:0,10:10:10:136,30,0:394:0:0	0/0:57,21:21:78:0,18,236:836:2258:57	0/1:48,43:43:91:159,0,204:1705:1933:48	1/1:1,45:45:46:957,101,0:1736:37:1	0/0:53,0:0:53:0,160,564:0:2102:53	1/1:0,26:26:26:253,78,0:1013:0:0	1/1:0,104:104:104:981,313,0:4157:0:0	0/1:52,29:29:81:37,0,276:1148:2071:52	0/1:17,17:17:34:111,0,134:688:650:17	1/1:0,88:88:88:956,265,0:3546:0:0	0/0:117,0:0:117:0,352,1358:0:4671:117	0/1:17,32:32:49:118,0,18:1279:669:17	1/1:3,26:26:29:229,62,0:1053:123:3	0/0:23,7:7:30:0,11,221:287:917:23	1/1:0,44:44:44:385,132,0:1757:0:0	0/1:17,19:19:36:121,0,74:743:688:17	1/1:0,251:251:251:2456,756,0:10070:0:0	0/1:42,53:53:95:219,0,144:2100:1670:42	1/1:17,44:44:61:266,19,0:1768:678:17	1/1:0,32:32:32:353,96,0:1290:0:0	0/0:19,12:12:31:0,1,146:484:735:19	1/1:0,60:60:60:675,181,0:2352:0:0	0/1:20,22:22:42:221,0,84:861:799:20	0/0:6,2:2:8:0,3,28:82:242:6	1/1:0,6:6:6:161,18,0:242:0:0	1/1:0,76:76:76:707,229,0:3062:0:0	1/1:0,76:76:76:704,229,0:3058:0:0	0/1:53,88:88:141:403,0,160:3543:2093:53	1/1:0,35:35:35:303,105,0:1431:0:0	0/0:11,0:0:11:0,33,87:0:434:11	0/1:24,42:42:66:231,0,23:1700:972:24	1/1:0,34:34:34:341,102,0:1375:0:0	0/1:13,10:10:23:20,0,69:398:516:13	0/0:12,5:5:17:0,3,99:205:469:12	1/1:0,52:52:52:658,157,0:2090:0:0	0/1:65,82:82:148:328,0,328:3280:2630:65	0/1:24,24:24:48:124,0,46:964:967:24	1/1:0,43:43:43:459,129,0:1738:0:0	0/1:74,42:42:116:149,0,373:1629:2936:74	1/1:3,51:51:54:503,136,0:2047:104:3	0/0:113,0:0:113:0,340,1259:0:4433:113	1/1:0,9:9:9:77,27,0:369:0:0	1/1:0,100:100:100:1088,301,0:3938:0:0	1/1:0,49:49:49:555,148,0:1937:0:0	0/1:69,52:52:121:135,0,250:2074:2744:69	0/0:35,0:0:35:0,105,407:0:1377:35	0/1:16,17:17:33:48,0,73:688:639:16	0/1:42,24:24:66:31,0,196:971:1665:42	0/1:2,2:2:4:4,0,3:82:82:2	0/0:38,18:18:56:0,9,191:711:1522:38	1/1:0,33:33:33:321,99,0:1317:0:0	0/0:81,0:0:81:0,244,826:0:3222:81	0/1:5,10:10:15:79,0,12:374:196:5	0/0:27,2:2:29:0,68,250:82:1086:27	0/1:20,29:29:49:160,0,80:1164:807:20	0/1:19,23:23:42:78,0,54:939:760:19	0/1:27,22:22:49:71,0,89:876:1058:27	0/1:19,16:16:35:32,0,80:643:724:19	0/1:44,26:26:70:51,0,195:1026:1764:44	1/1:0,62:62:62:630,187,0:2512:0:0	0/1:45,89:89:134:492,0,8:3565:1773:45	0/0:43,0:0:43:0,129,380:0:1729:43	0/1:9,22:22:31:181,0,8:877:346:9	1/1:0,17:17:17:172,51,0:657:0:0	0/1:56,42:42:98:71,0,235:1696:2230:56	1/1:0,22:22:22:189,66,0:898:0:0	1/1:0,30:30:30:533,90,0:1210:0:0
29379820	1337168	29379820_1337168	T	C	223738	.	AB=0.485503;ABP=20.0719;AC=124;AF=0.568548;AN=220;AO=14519;CIGAR=1X;DP=106757;DPB=41978;DPRA=0.942232;EPP=299.93;EPPR=209.324;GTI=127;LEN=1;MEANALT=1.00305;MQM=13.1028;MQMR=11.6203;NS=2112;NUMALT=1;ODDS=0.000333307;PAIRED=0.86039;PAIREDR=0.898897;PAO=0;PQA=0;PQR=0;PRO=0;PROBE=SNP|RAPIDGENOMICS_3404_48489||SNP|RAPIDGENOMICS_3404_48490;QA=575911;QR=713551;RO=17952;RPL=5023;RPP=2995.38;RPPR=7659.52;RPR=9496;RUN=1;SAF=11512;SAP=10821.5;SAR=3007;SRF=13257;SRP=8870.32;SRR=4695;TYPE=snp;technology.illumina=1	GT:AD:AO:DP:PL:QA:QR:RO	1/1:0,43:43:43:472,129,0:1737:0:0	0/1:4,4:4:8:15,0,9:164:164:4	1/1:0,4:4:4:33,12,0:160:0:0	0/0:68,0:0:69:0,205,632:0:2675:68	1/1:0,10:10:10:129,30,0:383:0:0	0/1:24,24:24:48:110,0,46:957:984:24	0/0:11,0:0:11:0,33,166:0:429:11	1/1:0,5:5:5:63,15,0:205:0:0	1/1:0,47:47:47:462,141,0:1896:0:0	0/1:19,31:31:50:150,0,49:1229:761:19	1/1:0,7:7:7:62,21,0:287:0:0	1/1:0,30:30:30:271,90,0:1203:0:0	0/1:7,12:12:19:80,0,26:471:275:7	0/1:9,6:6:15:43,0,25:238:357:9	1/1:0,30:30:30:343,90,0:1178:0:0	0/0:63,27:27:90:0,16,449:1051:2541:63	0/1:2,5:5:7:137,0,27:201:82:2	1/1:0,62:62:62:682,187,0:2495:0:0	0/0:43,0:0:43:0,129,474:0:1710:43	0/0:38,0:0:38:0,114,354:0:1522:38	0/1:15,24:24:39:198,0,7:967:607:15	1/1:0,35:35:35:365,105,0:1416:0:0	0/0:39,3:3:42:0,75,362:100:1536:39	0/0:52,0:0:52:0,157,496:0:2046:52	0/1:9,7:7:16:19,0,57:274:365:9	1/1:0,17:17:17:377,51,0:680:0:0	0/0:62,0:0:62:0,187,650:0:2499:62	0/1:32,21:21:53:76,0,199:833:1284:32	0/1:38,28:28:66:91,0,149:1126:1527:38	0/0:16,0:0:16:0,48,164:0:647:16	1/1:0,25:25:25:252,75,0:1017:0:0	0/1:9,6:6:15:22,0,43:234:369:9	1/1:28,67:67:95:481,37,0:2721:1135:28	0/1:4,6:6:10:25,0,44:233:160:4	1/1:10,50:50:60:397,103,0:1988:387:10	0/0:6,0:0:6:0,18,81:0:242:6	1/1:0,41:41:41:375,123,0:1659:0:0	0/0:58,0:0:58:0,175,513:0:2294:58	0/0:5,0:0:5:0,15,40:0:197:5	1/1:6,18:18:24:103,20,0:730:246:6	0/0:43,0:0:43:0,129,462:0:1684:43	0/0:36,0:0:36:0,108,341:0:1460:36	0/0:51,20:20:71:0,19,272:753:1993:51	./.:.:.:.:.:.:.:.	0/0:38,0:0:38:0,114,388:0:1510:38	1/1:0,2:2:2:17,6,0:82:0:0	0/0:45,6:6:51:0,100,320:246:1816:45	0/1:25,30:30:55:119,0,83:1189:990:25	1/1:0,29:29:29:506,87,0:1135:0:0	0/0:26,0:0:26:0,78,305:0:1008:26	1/1:0,10:10:10:113,30,0:398:0:0	1/1:0,66:66:66:750,199,0:2596:0:0	0/1:43,25:25:68:42,0,188:991:1729:43	0/1:8,17:17:25:113,0,20:671:324:8	1/1:0,49:49:49:488,148,0:1960:0:0	0/0:58,0:0:58:0,175,739:0:2333:58	0/1:18,28:28:46:104,0,87:1123:725:18	1/1:4,16:16:20:129,28,0:633:155:4	0/0:16,4:4:20:0,20,204:164:620:16	1/1:0,16:16:16:160,48,0:619:0:0	0/1:13,8:8:21:47,0,97:293:525:13	1/1:0,100:100:100:969,301,0:3987:0:0	0/1:15,22:22:37:124,0,48:885:594:15	1/1:11,33:33:44:233,35,0:1323:451:11	1/1:0,17:17:17:181,51,0:681:0:0	0/1:6,4:4:10:23,0,40:160:242:6	1/1:0,30:30:30:336,90,0:1202:0:0	0/1:5,10:10:15:51,0,19:374:201:5	0/0:12,3:3:15:0,15,67:123:479:12	1/1:0,15:15:15:390,45,0:569:0:0	1/1:0,24:24:24:275,72,0:980:0:0	1/1:0,39:39:39:341,117,0:1565:0:0	0/1:30,42:42:72:219,0,61:1664:1197:30	1/1:0,19:19:19:176,57,0:757:0:0	./.:.:.:.:.:.:.:.	0/1:18,19:19:37:121,0,61:753:699:18	1/1:0,17:17:17:199,51,0:659:0:0	0/1:10,5:5:15:25,0,71:192:388:10	0/1:6,4:4:10:27,0,76:146:246:6	1/1:0,24:24:24:269,72,0:972:0:0	0/1:24,44:44:68:265,0,61:1737:959:24	0/1:12,9:9:21:14,0,34:339:466:12	1/1:0,26:26:26:231,78,0:1049:0:0	0/1:40,17:17:57:19,0,234:693:1601:40	1/1:0,30:30:30:319,90,0:1210:0:0	0/0:62,0:0:62:0,187,697:0:2484:62	1/1:0,14:14:14:123,42,0:556:0:0	1/1:0,64:64:64:745,193,0:2573:0:0	1/1:0,27:27:27:348,81,0:1066:0:0	0/0:43,18:18:61:0,6,187:726:1746:43	0/0:35,0:0:35:0,105,324:0:1395:35	0/1:13,7:7:20:13,0,60:268:524:13	0/1:9,17:17:26:76,0,15:669:361:9	0/0:2,0:0:2:0,6,15:0:78:2	0/1:8,13:13:21:70,0,29:525:320:8	1/1:0,16:16:16:216,48,0:639:0:0	0/0:44,0:0:44:0,132,429:0:1738:44	0/1:5,3:3:8:4,0,37:115:196:5	0/0:13,0:0:13:0,39,132:0:529:13	0/1:5,9:9:14:50,0,5:361:196:5	0/0:20,4:4:24:0,14,151:160:808:20	0/1:12,12:12:24:31,0,76:453:488:12	0/1:10,13:13:23:77,0,60:529:406:10	0/1:18,11:11:29:36,0,107:410:715:18	1/1:0,27:27:27:265,81,0:1079:0:0	0/1:37,36:36:73:129,0,71:1456:1490:37	0/0:30,0:0:30:0,90,342:0:1214:30	0/1:13,5:5:18:23,0,107:201:517:13	1/1:0,21:21:21:212,63,0:853:0:0	0/1:22,18:18:40:41,0,72:734:894:22	1/1:0,25:25:25:289,75,0:1008:0:0	1/1:0,22:22:22:483,66,0:863:0:0
29379821	3480092	29379821_3480092	G	A	12111.8	.	AB=0.45102;ABP=23.431;AC=10;AF=0.0421575;AN=220;AO=796;CIGAR=1X;DP=91406;DPB=35589;DPRA=0.944496;EPP=64.3899;EPPR=921.329;GTI=63;LEN=1;MEANALT=1;MQM=15.7337;MQMR=12.462;NS=2112;NUMALT=1;ODDS=0.0018122;PAIRED=0.778894;PAIREDR=0.867549;PAO=0;PQA=0;PQR=0;PRO=0;PROBE=Intergenic|RAPIDGENOMICS_3404_53637;QA=31092;QR=1369611;RO=34307;RPL=524;RPP=176.248;RPPR=16673.8;RPR=272;RUN=1;SAF=223;SAP=337.188;SAR=573;SRF=10481;SRP=11275.2;SRR=23826;TYPE=snp;technology.illumina=1	GT:AD:AO:DP:PL:QA:QR:RO	0/0:16,0:0:16:0,48,145:0:639:16	1/1:1,10:10:11:123,25,0:402:27:1	0/0:2,0:0:2:0,6,17:0:82:2	0/0:31,0:0:31:0,93,502:0:1240:31	0/0:19,0:0:19:0,57,332:0:730:19	0/0:18,0:0:18:0,54,174:0:738:18	0/0:13,0:0:13:0,39,266:0:529:13	0/0:13,0:0:13:0,39,104:0:517:13	0/0:29,0:0:29:0,87,397:0:1130:29	0/0:25,0:0:25:0,75,335:0:995:25	0/0:20,0:0:20:0,60,164:0:807:20	0/0:21,0:0:21:0,63,218:0:849:21	0/0:33,0:0:33:0,99,517:0:1311:33	0/0:23,0:0:23:0,69,205:0:912:23	0/0:28,0:0:28:0,84,280:0:1117:28	0/0:50,0:0:50:0,151,571:0:1981:50	0/0:8,0:0:8:0,24,191:0:319:8	0/0:69,0:0:69:0,208,836:0:2705:69	0/0:21,0:0:21:0,63,307:0:861:21	0/0:30,2:2:32:0,77,230:82:1230:30	0/0:26,0:0:26:0,78,331:0:1010:26	0/0:32,0:0:32:0,96,305:0:1286:32	0/0:8,0:0:8:0,24,68:0:319:8	0/0:29,0:0:29:0,87,320:0:1141:29	0/0:6,0:0:6:0,18,76:0:246:6	0/0:18,0:0:18:0,54,315:0:685:18	0/0:31,0:0:31:0,93,332:0:1249:31	0/0:36,0:0:36:0,108,359:0:1446:36	0/0:94,0:0:94:0,283,1046:0:3743:94	0/0:5,0:0:5:0,15,76:0:184:5	0/0:6,0:0:6:0,18,67:0:229:6	0/0:21,0:0:21:0,63,277:0:852:21	0/0:62,0:0:62:0,187,640:0:2488:62	0/0:6,0:0:6:0,18,72:0:246:6	0/1:4,5:5:9:66,0,24:205:155:4	0/0:8,0:0:8:0,24,138:0:324:8	0/0:39,0:0:39:0,117,372:0:1568:39	0/0:12,0:0:12:0,36,121:0:488:12	0/0:15,0:0:15:0,45,197:0:611:15	0/0:31,0:0:31:0,93,329:0:1253:31	0/0:25,0:0:25:0,75,269:0:1012:25	0/0:23,0:0:23:0,69,307:0:863:23	0/0:64,0:0:64:0,193,603:0:2577:64	0/0:14,0:0:14:0,42,156:0:570:14	0/0:60,0:0:60:0,181,650:0:2399:60	1/1:3,8:8:11:68,9,0:328:123:3	0/0:22,0:0:22:0,66,251:0:889:22	0/0:37,0:0:37:0,111,352:0:1451:37	0/0:17,0:0:17:0,51,459:0:693:17	0/0:23,0:0:23:0,69,339:0:917:23	0/0:4,0:0:4:0,12,33:0:164:4	0/0:31,0:0:31:0,93,325:0:1258:31	0/0:21,0:0:21:0,63,207:0:853:21	0/0:23,0:0:23:0,69,335:0:901:23	0/0:45,0:0:45:0,135,537:0:1809:45	0/0:29,0:0:29:0,87,345:0:1151:29	0/0:19,0:0:19:0,57,174:0:779:19	0/0:19,0:0:19:0,57,176:0:762:19	0/0:26,0:0:26:0,78,269:0:1031:26	./.:.:.:.:.:.:.:.	0/0:47,0:0:47:0,141,564:0:1867:47	0/0:46,0:0:46:0,138,453:0:1825:46	0/0:38,0:0:38:0,114,445:0:1519:38	0/0:27,0:0:27:0,81,243:0:1086:27	0/0:22,0:0:22:0,66,261:0:857:22	0/0:27,0:0:27:0,81,280:0:1081:27	0/0:13,0:0:13:0,39,130:0:525:13	0/1:9,6:6:15:37,0,31:239:365:9	./.:.:.:.:.:.:.:.	0/0:10,0:0:10:0,30,185:0:378:10	0/0:45,0:0:45:0,135,401:0:1829:45	0/0:20,1:1:21:0,34,198:33:791:20	0/0:31,0:0:31:0,93,301:0:1192:31	0/0:27,0:0:27:0,81,324:0:1068:27	0/0:10,0:0:10:0,30,88:0:388:10	0/0:15,3:3:18:0,28,176:123:585:15	0/0:28,0:0:28:0,84,280:0:1111:28	0/0:10,0:0:10:0,30,97:0:396:10	1/1:2,4:4:6:84,2,0:164:78:2	0/0:40,0:0:40:0,120,358:0:1601:40	0/0:39,0:0:39:0,117,426:0:1553:39	0/1:11,11:11:22:73,0,72:443:443:11	0/0:14,0:0:14:0,42,110:0:570:14	0/0:47,0:0:47:0,141,433:0:1895:47	0/0:41,0:0:41:0,123,480:0:1665:41	0/0:67,0:0:67:0,202,720:0:2652:67	0/0:5,0:0:5:0,15,51:0:196:5	0/0:24,0:0:24:0,72,328:0:940:24	0/0:14,0:0:14:0,42,222:0:548:14	0/0:18,0:0:18:0,54,158:0:685:18	0/0:19,10:10:29:0,6,68:397:754:19	0/0:16,0:0:16:0,48,169:0:634:16	0/0:56,0:0:56:0,169,684:0:2211:56	0/0:2,0:0:2:0,6,17:0:82:2	0/0:14,0:0:14:0,42,153:0:561:14	0/1:4,4:4:8:9,0,8:164:164:4	0/0:23,0:0:23:0,69,260:0:943:23	0/0:6,0:0:6:0,18,95:0:246:6	0/0:1,0:0:1:0,3,34:0:41:1	0/0:12,0:0:12:0,36,122:0:484:12	0/0:11,0:0:11:0,33,85:0:451:11	0/0:7,0:0:7:0,21,119:0:279:7	0/0:26,0:0:28:0,78,309:0:1027:26	0/0:50,0:0:50:0,151,647:0:1969:50	0/0:20,0:0:20:0,60,203:0:802:20	0/0:89,0:0:89:0,268,1129:0:3589:89	0/0:34,0:0:34:0,102,374:0:1369:34	0/0:21,0:0:21:0,63,356:0:857:21	0/0:23,0:0:23:0,69,456:0:892:23	0/0:25,0:0:25:0,75,263:0:1007:25	0/0:6,0:0:6:0,18,51:0:242:6	0/0:19,0:0:19:0,57,381:0:748:19
29379826	67946	29379826_67946	C	T	46349	.	AB=0.475104;ABP=31.5548;AC=34;AF=0.139405;AN=222;AO=4151;CIGAR=1X;DP=133289;DPB=59874;DPRA=0.967691;EPP=35.4443;EPPR=1379.37;GTI=63;LEN=1;MEANALT=1.00673;MQM=14.119;MQMR=12.3018;NS=2112;NUMALT=1;ODDS=0.0383244;PAIRED=0.843411;PAIREDR=0.865682;PAO=0;PQA=0;PQR=0;PRO=0;PROBE=SNP|RAPIDGENOMICS_3404_35704||SNP|RAPIDGENOMICS_3404_35705;QA=164136;QR=2010413;RO=50239;RPL=1831;RPP=128.099;RPPR=649.351;RPR=2320;RUN=1;SAF=2198;SAP=34.4106;SAR=1953;SRF=26056;SRP=154.642;SRR=24183;TYPE=snp;technology.illumina=1	GT:AD:AO:DP:PL:QA:QR:RO	0/0:27,0:0:27:0,81,333:0:1099:27	0/0:7,0:0:7:0,21,96:0:278:7	0/0:8,0:0:8:0,24,74:0:328:8	0/0:40,0:0:40:0,120,421:0:1628:40	0/0:15,0:0:15:0,45,184:0:592:15	0/1:42,21:21:63:50,0,242:840:1709:42	0/1:4,6:6:10:177,0,58:242:164:4	0/0:17,0:0:17:0,51,124:0:688:17	0/0:89,0:0:89:0,268,935:0:3540:89	0/0:53,15:15:68:0,23,400:560:2143:53	0/0:7,2:2:9:0,7,70:82:287:7	0/0:26,0:0:26:0,78,306:0:1057:26	0/0:61,2:2:63:0,173,624:82:2467:61	1/1:0,6:6:6:80,18,0:246:0:0	0/0:29,0:0:29:0,87,285:0:1172:29	0/0:108,0:0:108:0,325,1281:0:4300:108	0/1:4,11:11:15:165,0,74:415:145:4	0/1:26,59:59:85:261,0,4:2352:1045:26	0/0:55,0:0:55:0,166,596:0:2168:55	0/0:61,0:0:61:0,184,690:0:2416:61	0/0:78,0:0:78:0,235,844:0:3123:78	0/1:17,31:31:48:204,0,24:1254:674:17	0/0:20,0:0:20:0,60,210:0:816:20	0/1:59,27:27:86:157,0,266:1075:2350:59	0/1:8,13:13:21:52,0,57:533:319:8	0/1:30,16:16:46:113,0,458:636:1202:30	0/1:46,32:32:78:92,0,253:1304:1846:46	0/0:83,0:0:83:0,250,1025:0:3322:83	0/0:106,0:0:106:0,319,1046:0:4131:106	0/0:33,0:0:33:0,99,291:0:1336:33	0/0:25,0:0:25:0,75,243:0:1008:25	0/0:41,0:0:41:0,123,385:0:1656:41	0/1:45,23:23:68:129,0,238:912:1799:45	0/0:14,0:0:14:0,42,156:0:560:14	0/0:32,0:0:32:0,96,406:0:1304:32	0/0:18,0:0:18:0,54,192:0:729:18	0/0:44,0:0:44:0,132,535:0:1788:44	0/0:73,0:0:73:0,220,874:0:2922:73	0/0:35,0:0:35:0,105,404:0:1405:35	0/0:49,0:0:49:0,148,675:0:1963:49	0/0:49,0:0:49:0,148,509:0:1997:49	0/0:44,0:0:44:0,132,503:0:1738:44	0/0:74,0:0:74:0,223,935:0:2944:74	0/0:25,0:0:25:0,75,225:0:951:25	0/0:33,0:0:33:0,99,395:0:1328:33	0/0:15,0:0:15:0,45,160:0:606:15	0/0:51,0:0:51:0,154,473:0:2083:51	0/0:56,0:0:56:0,169,522:0:2212:56	0/0:28,0:0:28:0,84,669:0:1100:28	0/1:23,18:18:41:104,0,63:711:935:23	./.:.:.:.:.:.:.:.	1/1:8,25:25:33:161,4,0:1003:328:8	0/1:20,25:25:45:151,0,98:979:812:20	1/1:0,36:36:36:557,108,0:1433:0:0	1/1:0,66:66:66:668,199,0:2677:0:0	0/0:63,0:0:63:0,190,731:0:2510:63	0/0:79,0:0:79:0,238,874:0:3134:79	0/0:17,0:0:17:0,51,193:0:697:17	0/1:10,9:9:19:51,0,78:355:402:10	0/0:41,0:0:41:0,123,397:0:1650:41	0/0:61,0:0:61:0,184,609:0:2441:61	0/0:143,0:0:143:0,430,1600:0:5822:143	0/0:41,9:9:50:0,64,422:361:1646:41	0/0:59,0:0:59:0,178,668:0:2364:59	0/1:21,13:13:34:29,0,110:510:826:21	0/1:22,17:17:39:80,0,94:693:889:22	0/0:32,0:0:32:0,96,388:0:1287:32	0/0:23,0:0:23:0,69,242:0:939:23	0/0:6,0:0:6:0,18,143:0:238:6	0/1:11,1:1:12:5,0,186:41:407:11	0/0:52,0:0:52:0,157,519:0:2096:52	0/0:80,0:0:80:0,241,781:0:3197:80	0/0:85,0:0:85:0,256,913:0:3410:85	0/0:38,0:0:38:0,114,407:0:1517:38	0/0:9,0:0:9:0,27,77:0:342:9	0/0:16,0:0:16:0,48,176:0:639:16	1/1:1,30:30:31:310,85,0:1230:37:1	0/0:21,0:0:21:0,63,223:0:840:21	0/0:18,0:0:18:0,54,263:0:693:18	0/0:50,0:0:50:0,151,600:0:2019:50	0/0:59,0:0:59:0,178,611:0:2355:59	0/0:24,0:0:24:0,72,286:0:980:24	0/0:30,0:0:30:0,90,381:0:1177:30	0/0:52,0:0:52:0,157,548:0:2054:52	0/0:25,0:0:25:0,75,435:0:967:25	0/0:89,0:0:89:0,268,1082:0:3531:89	0/0:9,0:0:9:0,27,193:0:365:9	0/0:48,0:0:48:0,144,539:0:1886:48	0/0:19,0:0:19:0,57,239:0:740:19	0/0:67,0:0:67:0,202,682:0:2722:67	0/0:44,0:0:44:0,132,457:0:1641:44	0/0:60,0:0:60:0,181,730:0:2395:60	0/1:18,24:24:42:111,0,88:976:730:18	1/1:1,3:3:4:26,1,0:119:41:1	0/0:66,0:0:66:0,199,655:0:2662:66	0/0:39,0:0:39:0,117,425:0:1591:39	0/1:36,26:26:62:68,0,112:1046:1468:36	1/1:2,4:4:6:17,1,0:160:82:2	0/0:13,0:0:13:0,39,137:0:515:13	0/0:12,0:0:12:0,36,201:0:478:12	1/1:5,18:18:23:122,9,0:700:192:5	0/0:16,0:0:16:0,48,144:0:622:16	0/0:58,0:0:58:0,175,759:0:2329:58	0/0:9,0:0:9:0,27,98:0:351:9	0/0:41,0:0:41:0,123,363:0:1659:41	0/0:92,0:0:92:0,277,946:0:3678:92	0/0:45,0:0:45:0,135,462:0:1814:45	0/0:6,0:0:6:0,18,116:0:224:6	0/0:26,0:0:26:0,78,333:0:1005:26	0/0:51,0:0:51:0,154,573:0:2059:51	0/0:3,0:0:3:0,9,52:0:123:3	0/0:16,0:0:16:0,48,239:0:634:16
29379826	202882	29379826_202882	G	A	109940	.	AB=0.483446;ABP=27.2378;AC=60;AF=0.245663;AN=224;AO=9224;CIGAR=1X;DP=170135;DPB=76828;DPRA=0.958491;EPP=555.536;EPPR=3513.86;GTI=45;LEN=1;MEANALT=1.00279;MQM=13.0424;MQMR=11.5672;NS=2112;NUMALT=1;ODDS=0.00186596;PAIRED=0.862641;PAIREDR=0.877157;PAO=0;PQA=0;PQR=0;PRO=0;PROBE=SNP|RAPIDGENOMICS_3404_35708;QA=360968;QR=2229537;RO=55632;RPL=4424;RPP=36.2924;RPPR=36.48;RPR=4800;RUN=1;SAF=4904;SAP=83.3002;SAR=4320;SRF=28037;SRP=10.6359;SRR=27595;TYPE=snp;technology.illumina=1	GT:AD:AO:DP:PL:QA:QR:RO	0/0:12,0:0:12:0,36,161:0:474:12	0/0:39,0:0:39:0,117,363:0:1531:39	0/0:12,0:0:12:0,36,111:0:469:12	0/0:88,0:0:88:0,265,850:0:3542:88	0/0:17,0:0:17:0,51,191:0:680:17	0/1:20,27:27:47:144,0,75:1081:816:20	0/1:8,7:7:15:118,0,155:245:320:8	0/1:10,5:5:15:27,0,34:188:410:10	0/0:49,0:0:49:0,148,604:0:1965:49	0/1:71,49:49:120:113,0,303:1964:2850:71	0/0:11,3:3:14:0,11,60:119:447:11	0/0:73,0:0:73:0,220,750:0:2936:73	0/1:31,17:17:48:5,0,153:647:1232:31	1/1:0,30:30:30:303,90,0:1212:0:0	0/1:33,50:50:83:158,0,68:1976:1300:33	0/0:113,0:0:113:0,340,1225:0:4509:113	0/1:11,8:8:19:121,0,210:290:433:11	0/1:41,24:24:65:14,0,207:949:1651:41	0/0:99,0:0:99:0,298,1176:0:3929:99	0/0:54,0:0:54:0,163,598:0:2167:54	0/1:51,41:41:92:161,0,197:1632:1958:51	0/1:31,51:51:82:339,0,61:1981:1263:31	0/0:31,0:0:31:0,93,437:0:1230:31	0/1:45,32:32:77:59,0,213:1272:1803:45	0/0:28,8:8:36:0,19,159:324:1144:28	1/1:0,50:50:50:906,151,0:1826:0:0	0/1:9,21:21:30:131,0,22:813:361:9	0/0:94,0:0:94:0,283,903:0:3760:94	0/0:132,0:0:132:0,397,1280:0:5244:132	0/1:45,38:38:83:143,0,188:1526:1797:45	0/0:28,9:9:37:0,31,268:365:1125:28	0/0:27,10:10:37:0,8,222:392:1080:27	0/1:58,85:85:143:384,0,216:3367:2320:58	0/0:29,0:0:29:0,87,285:0:1021:29	0/0:31,0:0:31:0,93,270:0:1217:31	0/0:15,0:0:15:0,45,167:0:570:15	0/0:43,0:0:43:0,129,484:0:1722:43	0/0:43,21:21:64:0,20,331:840:1736:43	0/0:51,0:0:51:0,154,604:0:2066:51	0/0:58,0:0:58:0,175,532:0:2333:58	1/1:13,31:31:44:170,5,0:1223:529:13	1/1:10,26:26:36:131,7,0:1048:410:10	0/0:156,0:0:156:0,470,1528:0:6301:156	1/1:3,7:7:10:41,5,0:273:123:3	0/0:111,0:0:111:0,334,1076:0:4408:111	0/0:13,0:0:13:0,39,114:0:529:13	0/0:71,0:0:71:0,214,698:0:2840:71	0/0:79,0:0:79:0,238,960:0:3160:79	0/0:45,0:0:45:0,135,1054:0:1760:45	0/1:29,23:23:52:141,0,101:916:1135:29	0/1:1,1:1:2:24,0,2:41:41:1	1/1:0,70:70:70:660,211,0:2775:0:0	1/1:0,102:102:102:992,307,0:3985:0:0	1/1:0,49:49:49:607,148,0:1923:0:0	1/1:0,85:85:85:836,256,0:3393:0:0	0/0:102,0:0:102:0,307,1016:0:4066:102	0/0:60,0:0:60:0,181,562:0:2419:60	0/0:36,0:0:36:0,108,382:0:1414:36	0/1:15,14:14:29:67,0,64:561:601:15	0/1:7,13:13:20:81,0,16:532:279:7	0/0:38,0:0:38:0,114,328:0:1546:38	0/0:207,0:0:207:0,623,1922:0:8317:207	0/1:51,37:37:88:166,0,195:1459:2070:51	0/0:52,0:0:52:0,157,476:0:2099:52	0/0:31,10:10:41:0,18,222:402:1230:31	0/1:17,13:13:30:67,0,76:529:689:17	0/0:26,0:0:26:0,78,304:0:1026:26	0/0:34,0:0:34:0,102,412:0:1350:34	0/0:24,0:0:24:0,72,218:0:921:24	0/0:17,0:0:17:0,51,409:0:661:17	0/0:68,0:0:69:0,205,677:0:2742:68	0/0:35,0:0:35:0,105,353:0:1431:35	1/1:0,98:98:98:1075,295,0:3923:0:0	0/0:80,0:0:80:0,241,780:0:3231:80	0/0:9,0:0:9:0,27,76:0:369:9	0/0:54,0:0:54:0,163,518:0:2157:54	1/1:0,8:8:8:67,24,0:328:0:0	0/0:18,0:0:18:0,54,173:0:738:18	0/0:14,0:0:14:0,42,119:0:543:14	0/1:19,36:36:55:170,0,28:1441:779:19	0/0:137,2:2:139:0,380,1321:82:5515:137	0/0:27,0:0:27:0,81,253:0:1107:27	0/1:21,20:20:41:38,0,123:808:822:21	0/0:65,0:0:65:0,196,647:0:2588:65	0/0:70,0:0:70:0,211,616:0:2831:70	0/1:84,79:79:163:190,0,277:3172:3390:84	0/0:11,0:0:11:0,33,93:0:442:11	0/0:105,0:0:105:0,316,1125:0:4185:105	0/1:15,8:8:23:93,0,163:292:611:15	0/0:81,1:1:82:0,218,746:32:3256:81	0/0:65,0:0:65:0,196,647:0:2566:65	0/0:27,0:0:27:0,81,238:0:1076:27	0/1:13,17:17:30:71,0,45:689:515:13	1/1:3,21:21:24:118,14,0:794:123:3	0/0:78,0:0:78:0,235,762:0:3113:78	0/0:55,0:0:55:0,166,489:0:2187:55	0/1:37,21:21:58:119,0,174:838:1491:37	1/1:7,16:16:23:141,15,0:616:287:7	0/0:17,1:1:18:0,22,142:37:693:17	0/0:26,0:0:26:0,78,259:0:1054:26	0/1:16,10:10:26:59,0,72:397:644:16	0/0:9,0:0:9:0,27,85:0:355:9	1/1:20,51:51:71:275,23,0:2022:803:20	0/0:73,0:0:73:0,220,834:0:2927:73	0/0:72,0:0:72:0,217,866:0:2898:72	0/1:61,68:68:129:326,0,241:2724:2444:61	0/1:34,39:39:73:183,0,84:1564:1355:34	1/1:7,20:20:27:136,30,0:786:287:7	0/1:17,17:17:34:67,0,92:669:697:17	0/0:50,0:0:50:0,151,527:0:2016:50	0/0:16,0:0:16:0,48,184:0:633:16	0/0:31,0:0:31:0,93,645:0:1211:31
29379826	905856	29379826_905856	T	C	11772.5	.	AB=0.348485;ABP=397.823;AC=16;AF=0.0839552;AN=220;AO=1069;CIGAR=1X;DP=101880;DPB=44937;DPRA=0.701834;EPP=5.79117;EPPR=1320.05;GTI=205;LEN=1;MEANALT=1;MQM=18.6314;MQMR=11.5198;NS=2112;NUMALT=1;ODDS=0.0625013;PAIRED=0.395697;PAIREDR=0.876978;PAO=0;PQA=0;PQR=0;PRO=0;PROBE=Intergenic|RAPIDGENOMICS_3404_46581;QA=42410;QR=1743511;RO=43407;RPL=1;RPP=2315.64;RPPR=1464.47;RPR=1068;RUN=1;SAF=515;SAP=6.09993;SAR=554;SRF=22023;SRP=23.4369;SRR=21384;TYPE=snp;technology.illumina=1	GT:AD:AO:DP:PL:QA:QR:RO	0/0:35,0:0:35:0,105,455:0:1390:35	0/0:17,0:0:17:0,51,135:0:697:17	0/0:2,0:0:2:0,6,17:0:82:2	0/0:23,4:4:27:0,50,181:164:943:23	1/1:0,5:5:5:119,15,0:201:0:0	0/0:36,9:9:45:0,17,238:342:1460:36	0/0:15,0:0:15:0,45,260:0:615:15	0/0:4,0:0:4:0,12,55:0:164:4	0/0:34,5:5:39:0,23,263:197:1341:34	0/0:62,0:0:62:0,187,614:0:2494:62	./.:.:.:.:.:.:.:.	0/1:33,10:10:43:119,0,257:397:1310:33	0/0:42,0:0:42:0,126,428:0:1701:42	0/0:17,0:0:17:0,51,151:0:685:17	0/0:48,0:0:48:0,144,438:0:1929:48	0/0:43,0:0:43:0,129,382:0:1719:43	0/0:21,0:0:21:0,63,340:0:839:21	0/0:33,0:0:33:0,99,348:0:1314:33	0/0:27,0:0:27:0,81,277:0:1089:27	0/0:30,0:0:30:0,90,305:0:1189:30	0/0:87,0:0:87:0,262,733:0:3504:87	0/0:76,0:0:76:0,229,836:0:3061:76	0/0:35,0:0:35:0,105,355:0:1427:35	0/0:85,0:0:85:0,256,778:0:3428:85	0/0:10,3:3:13:0,2,84:119:382:10	0/0:28,0:0:28:0,84,620:0:1118:28	0/0:37,0:0:37:0,111,343:0:1513:37	0/0:49,0:0:49:0,148,489:0:1970:49	0/0:48,2:2:50:0,133,441:82:1960:48	0/0:26,0:0:26:0,78,281:0:1034:26	0/1:6,5:5:11:61,0,56:205:246:6	0/0:26,0:0:26:0,78,359:0:1044:26	0/0:101,0:0:101:0,304,947:0:4086:101	0/0:32,0:0:32:0,96,299:0:1308:32	0/0:11,0:0:11:0,33,90:0:451:11	0/0:1,0:0:1:0,3,32:0:41:1	0/0:7,0:0:7:0,21,67:0:287:7	0/0:18,0:0:18:0,54,280:0:730:18	1/1:0,1:1:1:26,3,0:41:0:0	0/0:36,0:0:36:0,108,375:0:1442:36	0/0:30,0:0:30:0,90,292:0:1159:30	0/1:4,1:1:5:13,0,23:41:164:4	0/0:52,0:0:52:0,157,506:0:2115:52	0/0:2,0:0:2:0,6,43:0:82:2	0/0:81,0:0:81:0,244,801:0:3301:81	0/0:14,0:0:14:0,42,109:0:552:14	0/0:67,0:0:67:0,202,551:0:2712:67	0/0:43,0:0:43:0,129,433:0:1746:43	0/0:15,0:0:15:0,45,306:0:588:15	0/0:52,0:0:52:0,157,536:0:2075:52	0/0:3,0:0:3:0,9,28:0:119:3	0/0:35,0:0:35:0,105,389:0:1418:35	0/0:64,0:0:64:0,193,899:0:2547:64	0/0:24,0:0:24:0,72,342:0:975:24	0/0:29,0:0:29:0,87,300:0:1157:29	0/0:27,0:0:27:0,81,260:0:1099:27	0/0:29,0:0:29:0,87,228:0:1185:29	0/0:20,0:0:20:0,60,227:0:812:20	0/1:12,7:7:19:76,0,76:269:478:12	0/0:25,0:0:25:0,75,241:0:1008:25	0/0:29,2:2:31:0,78,264:82:1185:29	0/0:53,13:13:66:0,11,285:525:2145:53	0/1:21,5:5:26:54,0,96:205:857:21	0/0:21,4:4:25:0,9,125:164:852:21	0/0:17,0:0:17:0,51,189:0:689:17	0/0:16,0:0:16:0,48,167:0:648:16	0/0:10,0:0:10:0,30,173:0:410:10	0/0:39,0:0:39:0,117,384:0:1573:39	./.:.:.:.:.:.:.:.	0/0:5,0:0:5:0,15,110:0:192:5	0/0:63,0:0:63:0,190,676:0:2556:63	0/0:25,9:9:34:0,39,176:369:1012:25	0/0:89,0:0:89:0,268,965:0:3591:89	0/0:34,0:0:34:0,102,320:0:1390:34	0/0:2,0:0:2:0,6,15:0:82:2	0/0:10,2:2:12:0,21,72:78:410:10	0/0:6,0:0:6:0,18,61:0:237:6	0/0:11,0:0:11:0,33,116:0:438:11	1/1:0,7:7:7:120,21,0:283:0:0	0/0:33,7:7:40:0,63,220:287:1323:33	0/0:37,0:0:37:0,111,526:0:1505:37	0/0:19,0:0:19:0,57,188:0:779:19	0/0:29,0:0:29:0,87,276:0:1167:29	0/0:21,2:2:23:0,48,156:61:853:21	0/0:27,0:0:27:0,81,287:0:1075:27	0/0:86,0:0:86:0,259,924:0:3481:86	0/0:9,0:0:9:0,27,115:0:369:9	0/1:18,7:7:25:102,0,75:283:720:18	0/0:16,0:0:16:0,48,206:0:635:16	0/1:22,19:19:41:120,0,87:775:902:22	0/0:23,0:0:23:0,69,264:0:943:23	0/0:26,0:0:26:0,78,313:0:1044:26	0/0:32,0:0:32:0,96,289:0:1287:32	0/0:17,0:0:17:0,51,124:0:685:17	0/0:13,2:2:15:0,26,133:82:506:13	0/0:36,0:0:36:0,108,343:0:1446:36	0/0:32,0:0:32:0,96,246:0:1283:32	0/0:8,0:0:8:0,24,111:0:328:8	1/1:0,1:1:1:28,3,0:41:0:0	0/0:8,0:0:8:0,24,75:0:319:8	0/0:20,0:0:20:0,60,167:0:820:20	0/0:19,0:0:19:0,57,164:0:771:19	0/0:5,0:0:5:0,15,60:0:201:5	0/1:9,8:8:17:9,0,25:328:365:9	0/0:34,0:0:34:0,102,427:0:1382:34	0/0:47,10:10:57:0,52,344:391:1879:47	0/0:18,0:0:18:0,54,184:0:734:18	0/0:12,0:0:12:0,36,144:0:492:12	0/0:18,2:2:20:0,43,160:78:724:18	0/0:12,0:0:12:0,36,96:0:488:12	0/0:13,0:0:13:0,39,156:0:525:13	0/0:22,0:0:22:0,66,474:0:879:22
29379831	2244508	29379831_2244508	C	T	270970	.	AB=0.483874;ABP=55.3968;AC=61;AF=0.343441;AN=224;AO=21265;CIGAR=1X;DP=261304;DPB=111035;DPRA=0.973645;EPP=1129.24;EPPR=2059.08;GTI=47;LEN=1;MEANALT=1.00874;MQM=12.5789;MQMR=11.4663;NS=2112;NUMALT=1;ODDS=0.0108727;PAIRED=0.866447;PAIREDR=0.874519;PAO=0;PQA=0;PQR=0;PRO=0;PROBE=SNP|RAPIDGENOMICS_3404_18312;QA=842421;QR=2725962;RO=68066;RPL=10274;RPP=55.5064;RPPR=442.119;RPR=10991;RUN=1;SAF=11850;SAP=608.472;SAR=9415;SRF=35577;SRP=307.224;SRR=32489;TYPE=snp;technology.illumina=1	GT:AD:AO:DP:PL:QA:QR:RO	1/1:0,21:21:21:218,63,0:822:0:0	0/0:53,0:0:53:0,160,527:0:2103:53	0/0:26,0:0:26:0,78,377:0:1053:26	0/1:74,56:56:130:108,0,346:2251:2980:74	0/0:28,0:0:28:0,84,308:0:1076:28	0/0:100,0:0:100:0,301,1097:0:4016:100	0/0:19,0:0:19:0,57,332:0:771:19	0/1:5,4:4:9:10,0,34:164:187:5	0/0:79,0:0:79:0,238,853:0:3179:79	0/1:93,59:59:152:168,0,437:2359:3715:93	0/0:26,0:0:26:0,78,241:0:1039:26	0/1:60,45:45:105:77,0,216:1814:2409:60	0/0:58,0:0:58:0,175,549:0:2337:58	0/0:22,8:8:30:0,21,121:328:884:22	0/1:56,48:48:104:162,0,192:1944:2210:56	0/0:250,0:0:250:0,753,2283:0:10050:250	0/1:9,7:7:16:116,0,100:287:360:9	0/0:142,0:0:142:0,427,1398:0:5639:142	0/0:85,0:0:85:0,256,802:0:3441:85	0/0:80,0:0:80:0,241,813:0:3238:80	0/0:107,0:0:107:0,322,983:0:4288:107	0/1:60,39:39:99:46,0,287:1575:2434:60	0/0:45,1:1:46:0,128,427:37:1783:45	0/1:66,35:35:101:86,0,266:1399:2658:66	0/1:22,15:15:37:25,0,60:615:877:22	0/0:71,0:0:71:0,214,1359:0:2829:71	0/1:46,68:68:114:280,0,160:2754:1845:46	0/0:168,0:0:168:0,506,1577:0:6743:168	0/0:150,0:0:150:0,452,1373:0:6040:150	0/1:24,23:23:47:84,0,87:925:984:24	1/1:0,48:48:48:524,144,0:1937:0:0	0/0:62,0:0:62:0,187,558:0:2459:62	0/1:71,55:55:127:175,0,318:2214:2885:71	0/1:30,14:14:44:23,0,150:570:1213:30	0/0:39,0:0:39:0,117,374:0:1570:39	1/1:0,13:13:13:177,39,0:533:0:0	0/0:75,0:0:75:0,226,773:0:3021:75	0/0:65,1:1:66:0,167,576:37:2572:65	0/0:39,0:0:39:0,117,392:0:1562:39	0/1:57,60:60:117:196,0,282:2410:2255:57	0/0:69,25:25:94:0,49,430:1003:2783:69	0/0:93,0:0:93:0,280,950:0:3731:93	0/1:81,66:66:147:239,0,330:2677:3266:81	1/1:0,36:36:36:460,108,0:1450:0:0	0/1:63,35:35:98:128,0,259:1414:2517:63	0/1:14,4:4:18:1,0,116:160:565:14	0/1:50,38:38:88:177,0,236:1503:2017:50	0/0:113,1:1:114:0,311,1120:41:4530:113	0/0:54,1:1:55:0,158,1101:41:2092:54	0/0:72,33:33:105:0,34,497:1337:2882:72	0/0:23,0:0:23:0,69,277:0:939:23	0/1:40,45:45:85:290,0,107:1828:1579:40	0/1:53,50:50:103:170,0,231:2026:2088:53	0/0:47,0:0:47:0,141,635:0:1774:47	0/0:100,0:0:100:0,301,1035:0:3985:100	0/1:68,54:54:122:219,0,314:2097:2758:68	1/1:0,117:117:117:1118,352,0:4707:0:0	0/0:71,0:0:71:0,214,1019:0:2841:71	0/0:35,0:0:35:0,105,344:0:1380:35	0/0:11,6:6:17:0,2,52:246:425:11	0/0:73,0:0:73:0,220,838:0:2954:73	0/0:298,0:0:298:0,897,3030:0:11989:298	0/0:189,0:0:189:0,569,1931:0:7576:189	0/0:94,0:0:94:0,283,935:0:3693:94	0/0:46,0:0:46:0,138,528:0:1874:46	0/1:17,38:38:55:324,0,32:1540:666:17	0/1:31,21:21:52:45,0,112:844:1263:31	1/1:0,75:75:75:787,226,0:3017:0:0	0/0:14,0:0:14:0,42,157:0:556:14	0/0:24,0:0:24:0,72,435:0:971:24	0/0:112,0:0:112:0,337,1094:0:4509:112	0/1:45,23:23:68:24,0,256:939:1819:45	0/0:130,0:0:130:0,391,1231:0:5217:130	0/0:72,1:1:73:0,207,665:41:2896:72	1/1:7,13:13:20:67,1,0:529:287:7	0/0:87,0:0:87:0,262,771:0:3508:87	0/1:33,23:23:56:40,0,204:903:1340:33	0/0:37,11:11:48:0,49,262:443:1472:37	0/1:11,10:10:21:65,0,132:397:423:11	0/1:41,35:35:76:139,0,249:1418:1660:41	0/1:82,67:67:149:408,0,365:2680:3315:82	1/1:0,66:66:67:676,199,0:2631:0:0	0/0:46,0:0:46:0,138,510:0:1834:46	0/1:80,45:45:125:17,0,452:1816:3199:80	0/0:109,0:0:109:0,328,1213:0:4393:109	0/1:60,111:111:171:483,0,198:4402:2412:60	0/0:15,0:0:15:0,45,167:0:578:15	1/1:0,112:112:112:1129,337,0:4476:0:0	0/0:32,0:0:32:0,96,502:0:1273:32	0/0:191,0:0:191:0,575,2038:0:7635:191	1/1:0,65:65:65:668,196,0:2633:0:0	0/1:40,30:30:70:42,0,136:1217:1628:40	0/0:106,0:0:107:0,319,1017:0:4145:106	0/0:13,0:0:13:0,39,119:0:506:13	0/0:100,0:0:100:0,301,1149:0:3944:100	0/0:72,0:0:72:0,217,667:0:2893:72	0/1:66,54:54:120:171,0,332:2184:2638:66	0/1:13,17:17:30:49,0,33:684:529:13	1/1:0,31:31:31:289,93,0:1243:0:0	0/0:41,0:0:41:0,123,339:0:1663:41	0/0:47,0:0:47:0,141,620:0:1888:47	1/1:0,26:26:26:308,78,0:1066:0:0	0/0:64,16:16:80:0,49,402:643:2584:64	0/0:108,0:0:108:0,325,999:0:4326:108	0/0:83,0:0:83:0,250,786:0:3343:83	0/0:109,0:0:109:0,328,1218:0:4401:109	0/0:105,0:0:105:0,316,869:0:4202:105	0/1:6,13:13:19:121,0,20:529:237:6	0/0:73,0:0:73:0,220,589:0:2949:73	1/1:0,51:51:51:498,154,0:2054:0:0	0/0:16,7:7:23:0,13,100:287:644:16	0/1:16,13:13:29:233,0,117:514:639:16
29379831	2244554	29379831_2244554	A	T	273809	.	AB=0.477145;ABP=95.8167;AC=75;AF=0.430693;AN=224;AO=22000;CIGAR=1X;DP=212336;DPB=86411;DPRA=0.913881;EPP=651.895;EPPR=1828.3;GTI=64;LEN=1;MEANALT=1.02002;MQM=12.4777;MQMR=11.3097;NS=2112;NUMALT=1;ODDS=0.019447;PAIRED=0.874682;PAIREDR=0.886812;PAO=0;PQA=0;PQR=0;PRO=0;PROBE=SNP|RAPIDGENOMICS_3404_18312;QA=881423;QR=1931393;RO=48212;RPL=7700;RPP=4302.53;RPPR=11042.8;RPR=14300;RUN=1;SAF=14622;SAP=5182.52;SAR=7378;SRF=29741;SRP=5723.68;SRR=18471;TYPE=snp;technology.illumina=1	GT:AD:AO:DP:PL:QA:QR:RO	1/1:0,24:24:24:254,72,0:963:0:0	0/0:55,0:0:55:0,166,543:0:2178:55	0/1:13,9:9:22:53,0,46:369:533:13	0/0:63,35:35:98:0,22,329:1431:2542:63	1/1:0,24:24:24:289,72,0:958:0:0	0/0:95,0:0:95:0,286,1075:0:3782:95	0/0:16,0:0:16:0,48,260:0:640:16	0/1:5,4:4:9:10,0,34:164:205:5	0/1:24,38:38:62:232,0,58:1544:936:24	0/1:64,54:54:118:191,0,277:2147:2512:64	0/0:19,0:0:19:0,57,177:0:771:19	0/1:36,25:25:61:46,0,140:1021:1453:36	0/0:38,0:0:38:0,114,321:0:1541:38	0/1:19,15:15:34:46,0,80:615:775:19	1/1:0,83:83:83:834,250,0:3336:0:0	0/1:118,78:78:196:153,0,526:3190:4732:118	0/1:6,8:8:14:128,0,31:324:246:6	0/0:104,0:0:104:0,313,993:0:4186:104	0/0:51,0:0:51:0,154,488:0:2014:51	0/0:69,0:0:70:0,208,684:0:2767:69	0/0:76,0:0:76:0,229,683:0:3077:76	0/0:45,14:14:59:0,59,321:574:1768:45	0/0:37,0:0:37:0,111,329:0:1471:37	0/1:40,28:28:68:115,0,143:1127:1624:40	0/0:21,11:11:32:0,13,81:451:848:21	0/0:59,0:0:59:0,178,1069:0:2298:59	1/1:24,55:55:79:296,35,0:2233:934:24	0/0:109,0:0:109:0,328,1056:0:4334:109	0/0:108,0:0:108:0,325,1001:0:4308:108	0/1:10,19:19:29:106,0,10:771:391:10	1/1:0,45:45:45:493,135,0:1791:0:0	0/0:46,0:0:46:0,138,396:0:1856:46	0/1:44,45:45:89:150,0,154:1810:1773:44	0/1:18,12:12:30:52,0,80:488:738:18	0/0:36,0:0:36:0,108,337:0:1430:36	1/1:0,7:7:7:93,21,0:283:0:0	0/0:44,0:0:45:0,132,425:0:1778:44	0/0:34,1:1:35:0,74,261:37:1372:34	0/0:32,0:0:32:0,96,356:0:1300:32	0/1:50,58:58:108:145,0,120:2356:2026:50	0/0:56,23:23:79:0,6,301:922:2239:56	0/0:78,1:1:79:0,229,809:27:3091:78	0/1:64,44:44:108:89,0,281:1778:2597:64	1/1:0,35:35:35:429,105,0:1397:0:0	0/1:48,23:23:71:92,0,194:934:1924:48	0/1:13,4:4:17:4,0,106:164:529:13	0/1:39,27:27:66:114,0,156:1094:1591:39	0/1:34,61:61:95:406,0,74:2470:1327:34	0/0:43,2:2:45:0,109,773:61:1698:43	0/0:62,29:29:91:0,23,418:1185:2526:62	1/1:0,17:17:17:216,51,0:697:0:0	0/1:32,40:40:72:285,0,68:1604:1227:32	0/1:25,39:39:64:145,0,43:1577:993:25	0/0:40,0:0:40:0,120,560:0:1566:40	0/1:68,28:28:96:33,0,347:1130:2700:68	0/1:64,43:43:107:200,0,325:1727:2545:64	1/1:0,71:71:71:701,214,0:2850:0:0	0/0:40,0:0:40:0,120,504:0:1563:40	0/0:36,0:0:36:0,108,370:0:1463:36	0/0:8,1:1:9:0,18,63:41:324:8	0/0:62,0:0:62:0,187,745:0:2522:62	0/0:255,0:0:255:0,768,2515:0:10225:255	0/0:148,0:0:148:0,446,1513:0:5952:148	0/0:70,0:0:70:0,211,673:0:2824:70	0/0:48,0:0:48:0,144,523:0:1915:48	0/1:10,24:24:34:179,0,42:976:393:10	1/1:0,41:41:41:374,123,0:1663:0:0	1/1:0,65:65:65:710,196,0:2619:0:0	0/0:11,0:0:11:0,33,135:0:424:11	0/0:24,0:0:24:0,72,366:0:927:24	0/0:86,0:0:87:0,259,782:0:3361:86	1/1:0,37:37:37:352,111,0:1517:0:0	0/0:108,0:0:108:0,325,1070:0:4327:108	0/0:72,2:2:74:0,198,665:68:2855:72	0/1:12,13:13:25:51,0,44:533:466:12	0/0:62,0:0:62:0,187,543:0:2530:62	0/1:36,21:21:57:20,0,211:847:1454:36	0/0:13,3:3:16:0,21,102:123:502:13	0/1:11,11:11:22:157,0,90:443:433:11	0/1:27,23:23:50:109,0,224:914:1107:27	0/1:52,75:75:127:576,0,78:3036:2102:52	1/1:0,53:53:53:517,160,0:2155:0:0	0/0:27,0:0:27:0,81,293:0:1086:27	0/1:61,38:38:99:60,0,361:1527:2485:61	0/0:87,0:0:87:0,262,935:0:3512:87	0/1:47,79:79:126:368,0,240:3223:1905:47	0/0:13,0:0:13:0,39,151:0:529:13	1/1:0,82:82:82:854,247,0:3292:0:0	0/0:29,0:0:29:0,87,451:0:1149:29	0/0:157,0:0:158:0,473,1654:0:6341:157	1/1:0,34:34:34:328,102,0:1386:0:0	0/1:19,10:10:29:17,0,72:410:775:19	0/0:81,0:0:81:0,244,766:0:3280:81	0/0:7,0:0:7:0,21,58:0:268:7	0/1:36,33:33:69:116,0,334:1304:1468:36	0/0:57,0:0:57:0,172,512:0:2285:57	0/1:48,39:39:87:96,0,253:1566:1925:48	0/1:19,11:11:30:18,0,70:447:726:19	1/1:0,26:26:26:209,78,0:1062:0:0	0/0:40,0:0:40:0,120,321:0:1618:40	0/0:53,0:0:53:0,160,706:0:2120:53	1/1:0,26:26:26:225,78,0:1053:0:0	1/1:0,32:32:32:314,96,0:1289:0:0	0/0:93,0:0:93:0,280,816:0:3716:93	0/1:22,31:31:53:139,0,45:1267:880:22	0/0:117,0:0:117:0,352,1286:0:4706:117	0/0:71,0:0:71:0,214,586:0:2801:71	0/1:9,13:13:22:112,0,39:529:369:9	0/0:48,0:0:48:0,144,443:0:1947:48	1/1:0,46:46:46:444,138,0:1866:0:0	0/0:14,7:7:21:0,7,82:283:574:14	0/1:17,10:10:27:156,0,187:401:671:17
29379831	2244590	29379831_2244590	G	A	166868	.	AB=0.478221;ABP=56.9237;AC=59;AF=0.337152;AN=224;AO=13307;CIGAR=1X;DP=165895;DPB=66914;DPRA=0.954537;EPP=76.4818;EPPR=320.462;GTI=111;LEN=1;MEANALT=1.01107;MQM=12.4738;MQMR=11.2949;NS=2112;NUMALT=1;ODDS=0.00833856;PAIRED=0.88119;PAIREDR=0.900379;PAO=0;PQA=0;PQR=0;PRO=0;PROBE=SNP|RAPIDGENOMICS_3404_18312;QA=522145;QR=1655535;RO=41969;RPL=4176;RPP=4009.48;RPPR=22072.5;RPR=9131;RUN=1;SAF=10246;SAP=8427.19;SAR=3061;SRF=29680;SRP=15651.6;SRR=12289;TYPE=snp;technology.illumina=1	GT:AD:AO:DP:PL:QA:QR:RO	1/1:0,20:20:20:221,60,0:784:0:0	0/0:45,0:0:45:0,135,434:0:1784:45	0/0:19,0:0:19:0,57,204:0:757:19	0/1:47,35:35:82:22,0,189:1401:1892:47	0/0:15,0:0:15:0,45,168:0:565:15	0/0:80,0:0:80:0,241,888:0:3216:80	0/0:12,0:0:12:0,36,194:0:475:12	0/1:4,4:4:8:13,0,9:160:164:4	0/0:45,0:0:45:0,135,559:0:1769:45	0/1:47,45:45:92:147,0,216:1770:1884:47	0/0:4,0:0:4:0,12,36:0:164:4	0/1:23,21:21:44:38,0,86:849:900:23	0/0:17,0:0:17:0,51,147:0:679:17	0/1:13,15:15:28:57,0,35:602:517:13	0/1:29,28:28:57:132,0,132:1117:1124:29	0/0:164,0:0:164:0,494,1567:0:6491:164	0/1:4,9:9:13:172,0,19:356:160:4	0/0:81,0:0:81:0,244,796:0:3227:81	0/0:31,0:0:31:0,93,312:0:1240:31	0/0:43,0:0:43:0,129,432:0:1729:43	0/0:56,0:0:56:0,169,527:0:2279:56	0/0:22,4:4:26:0,43,177:164:885:22	0/0:28,1:1:29:0,79,294:27:1077:28	0/1:28,20:20:48:62,0,110:803:1090:28	0/0:18,8:8:26:0,16,78:324:715:18	0/0:42,0:0:42:0,126,828:0:1656:42	0/1:19,33:33:52:143,0,4:1298:761:19	0/0:82,0:0:82:0,247,755:0:3296:82	0/0:68,0:0:68:0,205,641:0:2662:68	0/1:13,15:15:28:51,0,39:607:493:13	1/1:0,23:23:23:232,69,0:917:0:0	0/0:37,0:0:37:0,111,321:0:1436:37	0/1:38,43:43:81:160,0,89:1723:1538:38	0/0:9,3:3:12:0,15,97:109:360:9	0/0:28,0:0:28:0,84,243:0:1113:28	1/1:0,9:9:9:111,27,0:365:0:0	0/0:39,0:0:39:0,117,403:0:1551:39	0/0:19,0:0:19:0,57,162:0:771:19	0/0:30,0:0:30:0,90,330:0:1176:30	0/1:39,45:45:84:116,0,60:1774:1541:39	0/1:34,16:16:50:6,0,189:638:1376:34	0/0:61,0:0:61:0,184,631:0:2436:61	0/1:57,30:30:87:6,0,282:1226:2279:57	1/1:0,20:20:20:213,60,0:803:0:0	0/0:40,14:14:54:0,19,212:558:1550:40	0/1:13,4:4:17:4,0,106:164:511:13	0/1:29,22:22:51:101,0,120:882:1123:29	0/0:82,0:0:82:0,247,844:0:3248:82	0/0:38,1:1:39:0,109,796:41:1497:38	0/1:53,30:30:83:27,0,332:1179:2084:53	0/0:12,0:0:12:0,36,153:0:492:12	0/1:9,15:15:24:110,0,4:607:353:9	1/1:20,36:36:56:164,1,0:1433:779:20	0/0:37,0:0:37:0,111,534:0:1411:37	0/0:54,0:0:54:0,163,532:0:2146:54	0/1:30,49:49:79:395,0,80:1930:1196:30	1/1:0,55:55:55:518,166,0:2145:0:0	0/0:33,0:0:33:0,99,421:0:1310:33	0/0:35,0:0:35:0,105,360:0:1406:35	0/0:9,1:1:10:0,21,73:41:343:9	0/0:35,0:0:35:0,105,408:0:1418:35	0/0:180,0:0:180:0,542,1784:0:7159:180	0/0:116,0:0:117:0,349,1146:0:4598:116	0/0:62,0:0:62:0,187,559:0:2468:62	0/0:39,0:0:39:0,117,459:0:1544:39	0/1:9,15:15:24:87,0,25:597:273:9	0/0:17,5:5:22:0,1,74:205:697:17	1/1:0,54:54:54:591,163,0:2166:0:0	0/0:9,0:0:9:0,27,118:0:365:9	0/0:23,0:0:23:0,69,342:0:875:23	0/0:53,0:0:53:0,160,522:0:2108:53	0/1:15,12:12:27:37,0,63:474:611:15	0/0:88,0:0:88:0,265,885:0:3449:88	0/0:65,1:1:66:0,186,605:37:2540:65	0/1:11,9:9:20:35,0,50:346:423:11	0/0:42,0:0:42:0,126,387:0:1689:42	0/1:35,18:18:53:7,0,210:725:1369:35	0/0:14,2:2:16:0,27,112:82:483:14	0/1:12,8:8:20:109,0,121:324:488:12	0/1:11,24:24:35:139,0,16:976:451:11	0/1:46,56:56:102:409,0,107:2223:1856:46	1/1:0,51:51:51:521,154,0:1987:0:0	0/0:25,0:0:25:0,75,271:0:990:25	0/0:57,25:25:82:0,3,371:1009:2291:57	0/0:62,0:0:62:0,187,695:0:2456:62	0/1:30,75:75:105:391,0,73:2918:1210:30	0/0:14,0:0:14:0,42,178:0:548:14	1/1:0,55:55:55:590,166,0:2174:0:0	0/0:27,0:0:27:0,81,410:0:1030:27	0/0:132,0:0:132:0,397,1364:0:5269:132	1/1:0,21:21:21:217,63,0:853:0:0	0/1:15,10:10:25:29,0,80:406:602:15	0/0:56,0:0:56:0,169,527:0:2253:56	0/0:6,0:0:6:0,18,50:0:234:6	0/0:46,0:0:46:0,138,504:0:1790:46	0/0:41,0:0:41:0,123,346:0:1643:41	0/1:39,27:27:66:71,0,244:1067:1560:39	0/1:18,8:8:26:6,0,72:328:718:18	1/1:0,24:24:24:205,72,0:967:0:0	0/0:28,0:0:28:0,84,237:0:1122:28	0/0:45,0:0:45:0,135,607:0:1790:45	1/1:0,30:30:30:253,90,0:1221:0:0	0/1:10,3:3:13:29,0,84:119:402:10	0/0:53,0:0:53:0,160,459:0:2054:53	0/0:39,0:0:39:0,117,369:0:1595:39	0/0:104,0:0:104:0,313,1106:0:4059:104	0/0:45,0:0:45:0,135,353:0:1783:45	0/1:10,10:10:20:59,0,43:402:402:10	0/0:49,0:0:49:0,148,446:0:1948:49	1/1:0,35:35:35:324,105,0:1406:0:0	0/0:12,7:7:19:0,1,57:283:455:12	0/1:16,8:8:24:96,0,228:311:634:16
29379836	669710	29379836_669710	C	A	113204	.	AB=0.504412;ABP=4.56243;AC=60;AF=0.27678;AN=224;AO=8554;CIGAR=1X;DP=124410;DPB=46941;DPRA=1.043;EPP=351.701;EPPR=824.007;GTI=189;LEN=1;MEANALT=1.00775;MQM=12.744;MQMR=11.2133;NS=2112;NUMALT=1;ODDS=0.00233657;PAIRED=0.879588;PAIREDR=0.919227;PAO=0;PQA=0;PQR=0;PRO=0;PROBE=Intergenic|RAPIDGENOMICS_3404_44530;QA=340375;QR=1357834;RO=34145;RPL=5937;RPP=2801.1;RPPR=14593.9;RPR=2617;RUN=1;SAF=1092;SAP=10303.6;SAR=7462;SRF=5789;SRP=32390.3;SRR=28356;TYPE=snp;technology.illumina=1	GT:AD:AO:DP:PL:QA:QR:RO	0/0:32,0:0:32:0,96,292:0:1282:32	0/1:2,3:3:5:11,0,46:123:78:2	0/0:13,0:0:13:0,39,120:0:529:13	0/0:59,0:0:59:0,178,566:0:2291:59	0/0:17,0:0:17:0,51,219:0:644:17	0/0:30,0:0:30:0,90,260:0:1213:30	0/0:10,0:0:10:0,30,198:0:379:10	0/0:29,0:0:29:0,87,270:0:1123:29	0/1:30,24:24:54:94,0,128:940:1170:30	0/1:19,21:21:40:59,0,91:861:748:19	1/1:1,3:3:4:39,4,0:123:41:1	1/1:1,35:35:36:390,87,0:1391:22:1	0/0:31,0:0:31:0,93,308:0:1212:31	0/0:11,0:0:11:0,33,131:0:430:11	0/0:41,0:0:41:0,123,400:0:1623:41	0/0:66,0:0:66:0,199,568:0:2661:66	1/1:0,10:10:10:161,30,0:390:0:0	0/1:42,30:30:72:83,0,161:1221:1688:42	0/0:29,13:13:42:0,10,178:529:1128:29	0/0:41,0:0:41:0,123,444:0:1614:41	1/1:0,66:66:66:662,199,0:2672:0:0	1/1:0,55:55:55:551,166,0:2220:0:0	0/0:23,7:7:30:0,20,135:279:906:23	0/1:34,29:29:63:83,0,201:1165:1359:34	0/1:2,11:11:13:54,0,1:447:82:2	0/1:19,33:33:52:522,0,154:1240:754:19	0/1:23,38:38:61:269,0,51:1532:935:23	0/1:26,25:25:51:71,0,89:1025:1045:26	0/0:41,0:0:41:0,123,402:0:1623:41	0/0:50,0:0:50:0,151,504:0:1993:50	0/0:10,0:0:10:0,30,94:0:401:10	1/1:0,31:31:31:341,93,0:1254:0:0	0/1:41,63:63:104:471,0,91:2545:1642:41	1/1:2,12:12:14:76,27,0:474:82:2	0/0:13,0:0:13:0,39,156:0:525:13	0/0:8,0:0:8:0,24,69:0:320:8	0/0:22,0:0:22:0,66,252:0:880:22	0/1:10,13:13:23:41,0,18:516:402:10	0/1:13,8:8:21:57,0,66:308:498:13	0/1:14,12:12:26:23,0,41:475:574:14	0/0:45,0:0:45:0,135,404:0:1829:45	0/0:26,0:0:26:0,78,269:0:1032:26	0/0:63,0:0:63:0,190,602:0:2501:63	0/0:12,0:0:12:0,36,143:0:462:12	0/1:10,13:13:23:42,0,33:529:392:10	0/1:8,9:9:17:31,0,14:369:324:8	0/0:55,0:0:55:0,166,577:0:2189:55	0/1:36,25:25:61:29,0,87:1017:1431:36	0/1:15,15:15:30:183,0,202:590:596:15	1/1:0,44:44:44:432,132,0:1804:0:0	0/1:3,4:4:7:21,0,7:164:123:3	0/1:9,27:27:36:176,0,14:1094:351:9	0/1:35,29:29:64:155,0,147:1155:1422:35	0/1:28,26:26:54:80,0,184:1054:1048:28	0/1:36,52:52:88:213,0,156:2098:1423:36	0/0:42,0:0:42:0,126,394:0:1702:42	0/0:20,0:0:20:0,60,170:0:807:20	1/1:2,12:12:14:108,25,0:484:78:2	0/1:15,26:26:41:157,0,31:1058:603:15	0/1:5,5:5:10:10,0,7:205:201:5	0/0:29,8:8:37:0,30,192:324:1165:29	0/1:34,62:62:96:423,0,77:2511:1296:34	0/0:46,0:0:46:0,138,484:0:1835:46	0/0:32,0:0:32:0,96,302:0:1291:32	0/0:30,0:0:30:0,90,317:0:1155:30	0/0:19,0:0:19:0,57,203:0:735:19	1/1:0,31:31:31:321,93,0:1258:0:0	0/1:33,17:17:50:12,0,219:674:1305:33	0/0:2,0:0:2:0,6,17:0:78:2	0/0:14,0:0:14:0,42,313:0:556:14	0/0:46,0:0:46:0,138,469:0:1860:46	0/0:35,0:0:35:0,105,328:0:1394:35	0/1:27,15:15:42:22,0,142:602:1077:27	0/0:35,0:0:35:0,105,289:0:1413:35	0/0:1,0:0:1:0,3,8:0:41:1	0/0:28,0:0:28:0,84,228:0:1118:28	0/0:9,0:0:9:0,27,72:0:365:9	0/0:10,1:1:11:0,25,100:30:410:10	0/0:21,0:0:21:0,63,261:0:835:21	0/0:55,0:0:55:0,166,612:0:2181:55	0/0:66,0:0:66:0,199,762:0:2640:66	0/0:23,0:0:23:0,69,249:0:922:23	0/0:35,9:9:44:0,62,245:369:1403:35	0/0:47,0:0:47:0,141,505:0:1822:47	0/1:17,36:36:53:220,0,38:1451:666:17	0/0:35,0:0:35:0,105,360:0:1400:35	0/0:24,0:0:24:0,72,209:0:962:24	0/1:22,14:14:36:30,0,105:574:884:22	0/0:16,0:0:16:0,48,248:0:615:16	0/0:18,0:0:18:0,54,144:0:734:18	1/1:10,32:32:42:202,19,0:1308:406:10	0/1:8,4:4:12:2,0,60:164:319:8	0/0:18,0:0:18:0,54,193:0:724:18	0/0:7,3:3:10:0,6,69:119:287:7	0/0:38,0:0:38:0,114,340:0:1542:38	0/0:18,0:0:18:0,54,148:0:734:18	0/1:15,26:26:41:102,0,13:1058:594:15	0/1:4,4:4:8:6,0,13:160:151:4	0/0:12,0:0:12:0,36,133:0:460:12	0/0:17,0:0:17:0,51,177:0:693:17	0/0:18,0:0:18:0,54,158:0:738:18	0/1:9,11:11:20:58,0,35:428:369:9	0/1:8,5:5:13:5,0,19:182:328:8	0/0:9,5:5:14:0,4,78:205:357:9	0/0:33,0:0:33:0,99,313:0:1277:33	0/0:29,0:0:29:0,87,245:0:1115:29	0/0:39,0:0:39:0,117,395:0:1513:39	0/0:13,0:0:13:0,39,144:0:496:13	1/1:0,17:17:17:160,51,0:663:0:0	0/1:12,14:14:26:50,0,55:558:492:12	0/0:8,0:0:8:0,24,58:0:324:8	0/1:15,6:6:21:103,0,200:238:580:15
29379836	669908	29379836_669908	C	T	22701.7	.	AB=0.501741;ABP=3.12369;AC=16;AF=0.0560372;AN=224;AO=2892;CIGAR=1X;DP=183624;DPB=78655;DPRA=1.23314;EPP=118.39;EPPR=1316.58;GTI=48;LEN=1;MEANALT=1;MQM=12.3645;MQMR=11.094;NS=2112;NUMALT=1;ODDS=0.00115327;PAIRED=0.884855;PAIREDR=0.899688;PAO=0;PQA=0;PQR=0;PRO=0;PROBE=Intergenic|RAPIDGENOMICS_3404_44530;QA=114205;QR=2884845;RO=72075;RPL=912;RPP=859.453;RPPR=28503.8;RPR=1980;RUN=1;SAF=2016;SAP=978.821;SAR=876;SRF=48937;SRP=20055.8;SRR=23138;TYPE=snp;technology.illumina=1	GT:AD:AO:DP:PL:QA:QR:RO	0/0:41,0:0:41:0,123,378:0:1669:41	0/0:10,0:0:10:0,30,82:0:388:10	0/0:11,0:0:11:0,33,91:0:451:11	0/0:79,0:0:79:0,238,765:0:3191:79	0/0:16,0:0:16:0,48,275:0:643:16	0/0:49,0:0:49:0,148,500:0:1963:49	0/0:3,0:0:3:0,9,46:0:123:3	0/0:8,0:0:8:0,24,131:0:319:8	0/1:18,34:34:52:164,0,2:1375:730:18	0/0:83,0:0:83:0,250,785:0:3323:83	0/0:19,0:0:19:0,57,161:0:766:19	0/0:65,0:0:65:0,196,640:0:2613:65	0/0:54,0:0:54:0,163,548:0:2180:54	0/0:29,0:0:29:0,87,279:0:1171:29	0/0:75,0:0:75:0,226,754:0:3016:75	0/0:140,0:0:140:0,421,1231:0:5672:140	0/0:25,0:0:25:0,75,455:0:994:25	0/0:129,0:0:129:0,388,1196:0:5200:129	0/0:92,0:0:92:0,277,882:0:3654:92	0/0:76,0:0:76:0,229,774:0:3023:76	0/0:76,0:0:76:0,229,733:0:3011:76	0/0:72,0:0:72:0,217,840:0:2902:72	0/0:49,0:0:49:0,148,457:0:1957:49	0/0:124,0:0:124:0,373,1094:0:4965:124	0/0:18,0:0:18:0,54,164:0:702:18	0/0:60,0:0:60:0,181,1394:0:2397:60	0/0:70,28:28:98:0,36,437:1136:2803:70	0/0:67,0:0:69:0,202,704:0:2674:67	0/0:68,0:0:68:0,205,828:0:2751:68	0/1:35,29:29:64:91,0,167:1172:1418:35	0/0:33,0:0:33:0,99,323:0:1328:33	0/0:60,0:0:60:0,181,680:0:2391:60	0/0:125,0:0:125:0,376,1296:0:5076:125	0/0:20,0:0:20:0,60,198:0:807:20	0/0:32,0:0:32:0,96,427:0:1300:32	0/1:5,9:9:14:34,0,8:356:201:5	0/0:32,0:0:32:0,96,370:0:1291:32	0/0:40,0:0:40:0,120,453:0:1611:40	1/1:19,29:29:48:115,1,0:1163:762:19	0/0:48,0:0:48:0,144,440:0:1929:48	1/1:0,75:75:75:640,226,0:3020:0:0	0/0:33,1:1:34:0,70,260:37:1345:33	0/0:133,0:0:133:0,400,1237:0:5335:133	0/0:21,0:0:21:0,63,289:0:853:21	0/0:58,0:0:61:0,175,585:0:2306:58	0/0:10,0:0:10:0,30,99:0:410:10	0/0:84,0:0:84:0,253,909:0:3329:84	0/0:78,0:0:78:0,235,760:0:3155:78	0/0:40,0:0:41:0,120,854:0:1555:40	0/0:63,0:0:63:0,190,627:0:2570:63	0/0:9,0:0:9:0,27,94:0:369:9	0/0:75,0:0:75:0,226,616:0:3001:75	0/1:45,43:43:88:185,0,125:1750:1821:45	0/0:42,0:0:42:0,126,504:0:1666:42	0/0:103,0:0:103:0,310,1104:0:4163:103	0/0:96,0:0:96:0,289,862:0:3820:96	0/0:29,0:0:29:0,87,283:0:1146:29	0/0:45,0:0:45:0,135,464:0:1798:45	0/1:24,36:36:60:219,0,18:1452:984:24	0/1:11,19:19:30:96,0,55:779:442:11	0/0:53,0:0:53:0,160,466:0:2136:53	0/0:182,0:0:182:0,548,1801:0:7305:182	0/0:50,0:0:50:0,151,555:0:1993:50	0/0:66,0:0:66:0,199,632:0:2633:66	0/0:51,0:0:51:0,154,469:0:2055:51	0/1:16,15:15:31:45,0,91:584:643:16	0/0:41,0:0:41:0,123,391:0:1634:41	0/0:49,0:0:49:0,148,432:0:1955:49	0/0:2,0:0:2:0,6,40:0:78:2	0/0:10,0:0:10:0,30,195:0:406:10	0/0:46,19:19:65:0,6,255:771:1870:46	0/0:67,0:0:67:0,202,626:0:2649:67	0/0:110,0:0:110:0,331,1090:0:4400:110	0/0:55,0:0:55:0,166,523:0:2183:55	0/0:8,3:3:11:0,8,73:123:328:8	0/0:44,0:0:44:0,132,475:0:1779:44	0/0:41,0:0:41:0,123,431:0:1611:41	0/0:24,0:0:24:0,72,246:0:980:24	0/0:29,0:0:29:0,87,433:0:1141:29	0/0:43,0:0:44:0,129,534:0:1729:43	0/0:132,0:0:132:0,397,1238:0:5301:132	0/0:50,0:0:50:0,151,590:0:1993:50	0/0:63,0:0:63:0,190,547:0:2563:63	0/1:29,51:51:80:227,0,151:2022:1177:29	0/0:63,0:0:63:0,190,628:0:2539:63	0/1:59,48:48:107:137,0,250:1895:2397:59	0/0:31,0:0:31:0,93,306:0:1214:31	0/0:72,0:0:72:0,217,679:0:2875:72	0/1:13,13:13:26:67,0,122:517:529:13	0/0:89,0:0:89:0,268,908:0:3611:89	0/0:64,0:0:64:0,193,594:0:2589:64	0/0:28,0:0:28:0,84,293:0:1129:28	0/0:41,0:0:41:0,123,382:0:1656:41	0/0:18,0:0:18:0,54,186:0:738:18	0/0:53,0:0:53:0,160,559:0:2124:53	0/0:42,0:0:42:0,126,384:0:1705:42	0/0:53,0:0:53:0,160,488:0:2103:53	0/1:7,4:4:11:20,0,64:164:287:7	0/0:11,0:0:11:0,33,89:0:451:11	0/0:47,0:0:47:0,141,645:0:1882:47	0/0:25,0:0:25:0,75,294:0:999:25	0/0:16,7:7:23:0,18,83:287:636:16	0/0:10,0:0:10:0,30,98:0:398:10	0/0:72,0:0:72:0,217,690:0:2873:72	0/1:38,37:37:75:141,0,143:1489:1531:38	0/0:96,0:0:96:0,289,847:0:3863:96	0/0:72,0:0:72:0,217,672:0:2873:72	0/0:34,0:0:34:0,102,309:0:1374:34	0/0:13,0:0:13:0,39,124:0:529:13	0/0:34,0:0:34:0,102,336:0:1377:34	0/0:11,0:0:11:0,33,239:0:434:11	0/0:29,0:0:29:0,87,607:0:1121:29
29379837	296466	29379837_296466	C	G	63274.1	.	AB=0.454224;ABP=141.776;AC=30;AF=0.163158;AN=222;AO=5933;CIGAR=1X;DP=162726;DPB=65094;DPRA=0.855588;EPP=112.521;EPPR=293.22;GTI=120;LEN=1;MEANALT=1.00521;MQM=12.1886;MQMR=11.0899;NS=2112;NUMALT=1;ODDS=0.00206766;PAIRED=0.874431;PAIREDR=0.88443;PAO=0;PQA=0;PQR=0;PRO=0;PROBE=SNP|RAPIDGENOMICS_3404_40581||SNP|RAPIDGENOMICS_3404_40582||SNP|RAPIDGENOMICS_3404_40583||SNP|RAPIDGENOMICS_3404_40584;QA=233707;QR=2344953;RO=58830;RPL=2756;RPP=67.8803;RPPR=1749.15;RPR=3177;RUN=1;SAF=2971;SAP=3.03995;SAR=2962;SRF=30383;SRP=141.356;SRR=28447;TYPE=snp;technology.illumina=1	GT:AD:AO:DP:PL:QA:QR:RO	0/0:26,11:11:37:0,15,177:442:1022:26	0/0:33,0:0:33:0,99,255:0:1306:33	0/0:5,0:0:5:0,15,42:0:205:5	0/0:51,20:20:71:0,18,316:724:1989:51	0/0:18,0:0:18:0,54,238:0:726:18	0/1:32,27:27:59:85,0,128:1086:1265:32	0/0:10,0:0:10:0,30,155:0:382:10	1/1:0,1:1:1:8,3,0:41:0:0	0/1:29,35:35:64:139,0,140:1416:1171:29	0/0:74,0:0:74:0,223,658:0:2941:74	0/0:16,0:0:16:0,48,182:0:647:16	0/0:61,0:0:61:0,184,556:0:2441:61	0/0:53,0:0:53:0,160,541:0:2097:53	0/0:13,0:0:13:0,39,163:0:525:13	0/0:51,0:0:51:0,154,539:0:2040:51	0/1:43,69:69:112:348,0,230:2762:1743:43	0/0:19,0:0:19:0,57,476:0:741:19	0/0:40,21:21:61:0,8,237:825:1605:40	0/0:55,0:0:55:0,166,478:0:2202:55	0/0:54,0:0:54:0,163,543:0:2147:54	0/0:63,0:0:63:0,190,659:0:2500:63	0/0:16,9:9:25:0,3,100:342:629:16	0/0:31,0:0:31:0,93,284:0:1225:31	0/0:51,0:0:51:0,154,405:0:2017:51	0/0:16,0:0:16:0,48,166:0:647:16	0/1:18,11:11:29:116,0,331:429:707:18	0/0:31,0:0:31:0,93,344:0:1191:31	0/0:60,17:17:77:0,68,502:689:2403:60	0/0:69,0:0:69:0,208,708:0:2729:69	1/1:1,10:10:11:71,23,0:401:41:1	0/0:31,0:0:31:0,93,271:0:1212:31	0/1:17,12:12:29:48,0,58:463:689:17	0/0:173,0:0:173:0,521,1796:0:6950:173	0/0:35,0:0:35:0,105,371:0:1365:35	0/0:36,0:0:36:0,108,336:0:1451:36	0/0:4,0:0:4:0,12,33:0:160:4	0/0:26,0:0:26:0,78,247:0:1022:26	1/1:5,10:10:15:62,8,0:383:201:5	0/0:33,0:0:33:0,99,375:0:1280:33	0/0:64,0:0:64:0,193,630:0:2533:64	0/0:53,0:0:53:0,160,608:0:2121:53	0/1:45,34:34:79:135,0,170:1304:1789:45	0/0:63,0:0:63:0,190,692:0:2504:63	0/0:7,0:0:7:0,21,91:0:287:7	0/0:80,0:0:80:0,241,823:0:3172:80	0/0:13,0:0:13:0,39,112:0:515:13	0/1:32,39:39:71:169,0,74:1538:1277:32	0/0:49,18:18:67:0,40,391:725:1972:49	0/1:18,5:5:23:29,0,246:205:690:18	0/0:55,0:0:55:0,166,514:0:2183:55	0/0:2,0:0:2:0,6,38:0:82:2	0/0:60,0:0:60:0,181,573:0:2417:60	0/0:66,0:0:66:0,199,751:0:2543:66	0/0:38,0:0:38:0,114,501:0:1450:38	0/0:75,1:1:76:0,215,741:38:2997:75	0/0:72,0:0:72:0,217,742:0:2851:72	0/0:64,0:0:64:0,193,631:0:2539:64	0/0:30,0:0:30:0,90,331:0:1193:30	0/0:23,0:0:25:0,69,214:0:920:23	0/0:19,0:0:19:0,57,152:0:753:19	0/1:15,26:26:41:88,0,23:1020:596:15	0/0:144,0:0:145:0,433,1414:0:5652:144	0/1:35,26:26:61:61,0,123:1045:1378:35	0/0:55,16:16:71:0,90,374:652:2201:55	0/0:30,0:0:30:0,90,322:0:1178:30	0/0:37,0:0:37:0,111,413:0:1456:37	0/1:16,10:10:26:16,0,44:406:647:16	0/0:32,0:0:32:0,96,354:0:1292:32	1/1:4,7:7:11:44,4,0:265:150:4	0/1:2,4:4:6:35,0,28:164:82:2	0/0:50,12:12:62:0,83,496:455:1991:50	1/1:0,30:30:30:281,90,0:1213:0:0	0/0:55,14:14:69:0,77,383:546:2150:55	0/0:63,0:0:63:0,190,634:0:2496:63	0/0:8,0:0:8:0,24,64:0:320:8	0/0:58,0:0:58:0,175,537:0:2250:58	0/0:18,0:0:18:0,54,181:0:725:18	0/0:22,0:0:22:0,66,212:0:873:22	0/0:14,5:5:19:0,15,95:201:542:14	0/0:20,9:9:29:0,23,91:352:804:20	0/1:46,22:22:68:53,0,198:898:1848:46	0/0:31,0:0:31:0,93,302:0:1254:31	0/0:46,0:0:46:0,138,487:0:1805:46	0/0:88,0:0:88:0,265,852:0:3508:88	0/1:28,16:16:44:62,0,111:656:1112:28	0/0:79,0:0:79:0,238,848:0:3151:79	0/0:24,0:0:24:0,72,229:0:967:24	0/0:63,0:0:63:0,190,572:0:2531:63	0/0:32,0:0:32:0,96,455:0:1240:32	0/0:58,0:0:58:0,175,524:0:2332:58	0/0:30,7:7:37:0,57,215:287:1199:30	0/0:74,0:0:74:0,223,685:0:2996:74	0/1:15,26:26:41:104,0,12:1020:590:15	./.:.:.:.:.:.:.:.	0/0:95,0:0:95:0,286,880:0:3783:95	0/0:20,0:0:20:0,60,193:0:807:20	0/1:40,16:16:56:35,0,183:618:1609:40	0/0:35,0:0:35:0,105,372:0:1403:35	0/0:15,0:0:15:0,45,127:0:584:15	0/0:20,0:0:20:0,60,169:0:804:20	0/0:26,0:0:26:0,78,239:0:1020:26	0/0:24,0:0:24:0,72,208:0:971:24	0/0:20,0:0:20:0,60,206:0:727:20	1/1:10,30:30:40:126,0,0:1221:401:10	0/0:40,5:5:45:0,90,272:197:1614:40	0/1:27,41:41:68:251,0,60:1669:1071:27	0/0:54,0:0:54:0,163,706:0:2129:54	0/0:22,0:0:22:0,66,223:0:877:22	0/0:26,0:0:26:0,78,306:0:1040:26	0/0:94,0:0:94:0,283,971:0:3720:94	0/0:6,0:0:6:0,18,112:0:237:6	0/1:15,7:7:22:73,0,278:278:558:15
29379837	296525	29379837_296525	A	G	57537.9	.	AB=0.508385;ABP=7.74429;AC=38;AF=0.190402;AN=222;AO=6759;CIGAR=1X;DP=131556;DPB=47498;DPRA=1.04426;EPP=184.208;EPPR=794.777;GTI=118;LEN=1;MEANALT=1.00546;MQM=12.7131;MQMR=10.9884;NS=2112;NUMALT=1;ODDS=0.00118282;PAIRED=0.857819;PAIREDR=0.896769;PAO=0;PQA=0;PQR=0;PRO=0;PROBE=SNP|RAPIDGENOMICS_3404_40581||SNP|RAPIDGENOMICS_3404_40582||SNP|RAPIDGENOMICS_3404_40583||SNP|RAPIDGENOMICS_3404_40584;QA=267232;QR=1433334;RO=35900;RPL=2329;RPP=1421.17;RPPR=12531.6;RPR=4430;RUN=1;SAF=4245;SAP=965.655;SAR=2514;SRF=22403;SRP=4800.62;SRR=13497;TYPE=snp;technology.illumina=1	GT:AD:AO:DP:PL:QA:QR:RO	0/0:35,0:0:35:0,105,317:0:1431:35	0/0:24,0:0:24:0,72,184:0:953:24	0/0:6,1:1:7:0,14,48:41:242:6	0/0:65,0:0:65:0,196,632:0:2593:65	0/0:12,0:0:12:0,36,210:0:488:12	0/1:29,31:31:60:119,0,104:1263:1168:29	0/0:4,1:1:5:0,7,52:22:164:4	0/0:1,0:0:1:0,3,8:0:41:1	0/1:21,19:19:40:111,0,92:763:834:21	0/1:29,24:24:53:58,0,137:932:1146:29	0/0:21,1:1:22:0,55,240:41:837:21	0/0:43,0:0:43:0,129,391:0:1733:43	0/0:24,0:0:24:0,72,242:0:962:24	0/0:10,0:0:10:0,30,95:0:406:10	0/1:19,25:25:44:83,0,91:990:741:19	0/0:78,0:0:78:0,235,714:0:3169:78	0/1:5,11:11:16:239,0,78:415:201:5	0/0:44,0:0:44:0,132,393:0:1788:44	0/1:19,31:31:50:94,0,20:1220:758:19	0/1:22,31:31:53:124,0,92:1245:875:22	0/1:28,27:27:55:104,0,174:1086:1144:28	0/0:16,0:0:16:0,48,127:0:648:16	1/1:7,24:24:31:159,21,0:945:273:7	1/1:6,24:24:30:146,46,0:944:238:6	0/1:13,5:5:18:5,0,59:192:533:13	0/0:30,0:0:30:0,90,819:0:1167:30	0/1:19,13:13:32:32,0,58:507:758:19	0/0:62,0:0:62:0,187,681:0:2485:62	0/0:39,0:0:39:0,117,374:0:1574:39	0/0:9,0:0:9:0,27,72:0:369:9	0/0:17,4:4:21:0,32,140:160:657:17	0/0:23,0:0:23:0,69,243:0:934:23	0/1:68,70:70:138:323,0,283:2777:2749:68	0/0:29,0:0:29:0,87,325:0:1126:29	0/0:21,12:12:33:0,4,106:488:830:21	0/0:4,0:0:4:0,12,33:0:164:4	0/0:20,0:0:20:0,60,216:0:804:20	0/0:10,0:0:10:0,30,93:0:410:10	0/0:24,0:0:24:0,72,265:0:984:24	0/1:18,21:21:39:84,0,74:812:738:18	0/0:37,0:0:37:0,111,441:0:1423:37	0/0:74,0:0:74:0,223,723:0:2940:74	0/0:54,0:0:54:0,163,590:0:2147:54	0/0:8,0:0:8:0,24,78:0:328:8	0/0:51,0:0:51:0,154,523:0:2002:51	0/0:6,2:2:8:0,9,29:68:246:6	0/0:45,0:0:45:0,135,422:0:1811:45	0/0:66,0:0:66:0,199,638:0:2618:66	0/0:18,0:0:18:0,54,376:0:725:18	1/1:7,35:35:42:312,73,0:1360:287:7	1/1:0,1:1:1:8,3,0:41:0:0	0/1:19,10:10:29:9,0,124:406:775:19	0/1:45,22:22:67:15,0,335:863:1810:45	0/1:21,11:11:32:79,0,127:439:826:21	0/0:41,0:0:41:0,123,419:0:1628:41	0/0:46,0:0:46:0,138,536:0:1833:46	0/0:52,0:0:52:0,157,550:0:2080:52	0/0:25,0:0:25:0,75,274:0:1013:25	1/1:8,19:19:27:114,24,0:779:328:8	0/0:13,0:0:13:0,39,109:0:517:13	1/1:11,20:20:31:89,3,0:790:451:11	0/0:80,0:0:80:0,241,781:0:3188:80	0/0:58,0:0:58:0,175,537:0:2346:58	0/0:42,0:0:42:0,126,345:0:1625:42	0/0:27,0:0:27:0,81,230:0:1095:27	0/0:25,0:0:25:0,75,243:0:1003:25	0/0:12,0:0:12:0,36,105:0:492:12	0/1:14,20:20:34:90,0,35:767:574:14	0/0:15,0:0:15:0,45,131:0:615:15	0/0:5,0:0:5:0,15,67:0:183:5	0/0:39,0:0:39:0,117,433:0:1581:39	0/0:32,0:0:32:0,96,310:0:1268:32	0/0:58,0:0:58:0,175,590:0:2337:58	0/0:50,0:0:50:0,151,455:0:2007:50	0/0:4,2:2:6:0,1,14:82:164:4	0/1:15,23:23:38:106,0,3:907:611:15	1/1:1,8:8:9:73,19,0:328:32:1	1/1:0,12:12:12:134,36,0:422:0:0	0/0:18,0:0:18:0,54,131:0:702:18	0/0:19,0:0:19:0,57,138:0:756:19	0/0:50,0:0:50:0,151,485:0:2026:50	1/1:0,24:24:24:221,72,0:957:0:0	0/0:31,14:14:45:0,33,277:562:1253:31	0/0:53,0:0:53:0,160,484:0:2102:53	0/0:38,0:0:38:0,114,389:0:1541:38	0/1:31,28:28:59:92,0,132:1108:1267:31	0/0:12,0:0:12:0,36,96:0:479:12	0/0:35,0:0:35:0,105,280:0:1412:35	0/0:31,0:0:31:0,93,471:0:1232:31	0/0:46,0:0:46:0,138,438:0:1849:46	0/0:16,0:0:16:0,48,170:0:639:16	0/1:27,20:20:47:58,0,76:812:1091:27	0/0:30,0:0:30:0,90,315:0:1177:30	./.:.:.:.:.:.:.:.	0/0:48,24:24:72:0,4,244:967:1955:48	0/0:18,0:0:18:0,54,177:0:738:18	0/0:40,0:0:40:0,120,424:0:1605:40	0/0:20,0:0:20:0,60,198:0:812:20	0/0:15,0:0:15:0,45,159:0:597:15	0/0:15,0:0:15:0,45,130:0:584:15	0/0:11,0:0:11:0,33,113:0:451:11	0/1:8,13:13:21:34,0,19:515:324:8	0/0:12,0:0:12:0,36,137:0:466:12	0/0:20,0:0:20:0,60,228:0:812:20	0/0:37,0:0:37:0,111,340:0:1474:37	0/0:41,0:0:41:0,123,442:0:1652:41	0/0:36,0:0:36:0,108,400:0:1432:36	0/0:19,0:0:19:0,57,187:0:767:19	0/0:22,0:0:22:0,66,252:0:894:22	0/0:67,4:4:71:0,166,551:164:2685:67	0/0:4,0:0:4:0,12,78:0:164:4	0/0:15,0:0:15:0,45,302:0:602:15
29379839	760197	29379839_760197	A	C	257140	.	AB=0.461456;ABP=172.412;AC=107;AF=0.494737;AN=220;AO=16122;CIGAR=1X;DP=138930;DPB=49832;DPRA=0.812994;EPP=144.243;EPPR=520.799;GTI=99;LEN=1;MEANALT=1.004;MQM=12.6563;MQMR=11.0856;NS=2112;NUMALT=1;ODDS=0.00845018;PAIRED=0.859509;PAIREDR=0.891851;PAO=0;PQA=0;PQR=0;PRO=0;PROBE=SNP|RAPIDGENOMICS_3404_31812||SNP|RAPIDGENOMICS_3404_31813;QA=643052;QR=1017550;RO=25317;RPL=5969;RPP=2360.87;RPPR=5381.78;RPR=10153;RUN=1;SAF=11862;SAP=7786.8;SAR=4260;SRF=16819;SRP=5941.73;SRR=8498;TYPE=snp;technology.illumina=1	GT:AD:AO:DP:PL:QA:QR:RO	0/0:26,0:0:26:0,78,227:0:1052:26	0/0:24,0:0:24:0,72,239:0:984:24	0/1:4,5:5:9:15,0,45:205:164:4	1/1:0,48:48:48:451,144,0:1944:0:0	1/1:0,20:20:20:258,60,0:812:0:0	0/0:45,0:0:45:0,135,444:0:1769:45	0/1:3,4:4:7:130,0,36:164:123:3	0/0:10,0:0:10:0,30,73:0:410:10	0/1:13,25:25:38:161,0,40:963:520:13	0/1:58,55:55:113:207,0,245:2239:2311:58	0/1:6,4:4:10:7,0,15:155:246:6	0/0:21,1:1:22:0,55,295:41:758:21	0/1:21,18:18:39:56,0,93:703:819:21	0/0:16,0:0:16:0,48,147:0:652:16	0/0:56,13:13:69:0,101,486:533:2263:56	0/0:89,0:0:89:0,268,895:0:3624:89	0/1:11,5:5:16:78,0,258:201:383:11	0/1:20,9:9:29:18,0,167:365:771:20	0/0:50,0:0:50:0,151,441:0:2046:50	0/0:45,0:0:45:0,135,441:0:1751:45	0/0:62,0:0:62:0,187,522:0:2534:62	0/0:41,0:0:41:0,123,456:0:1673:41	1/1:9,21:21:30:129,14,0:861:360:9	0/1:24,13:13:37:18,0,87:525:980:24	0/0:9,0:0:9:0,27,71:0:369:9	0/0:55,0:0:55:0,166,1079:0:2226:55	0/0:24,10:10:34:0,19,158:410:958:24	1/1:0,94:94:94:931,283,0:3816:0:0	1/1:0,79:79:79:1060,238,0:3159:0:0	0/1:18,19:19:37:63,0,76:762:720:18	0/0:35,0:0:35:0,105,310:0:1418:35	0/0:37,6:6:43:0,39,306:218:1446:37	1/1:0,106:106:106:1103,319,0:4268:0:0	1/1:0,13:13:13:197,39,0:525:0:0	1/1:0,9:9:9:98,27,0:360:0:0	0/0:2,0:0:2:0,6,19:0:82:2	0/1:7,7:7:14:28,0,66:278:278:7	0/0:12,0:0:12:0,36,131:0:473:12	0/0:28,5:5:33:0,11,169:205:1136:28	1/1:0,63:63:63:632,190,0:2521:0:0	1/1:0,29:29:29:277,87,0:1113:0:0	0/0:52,0:0:52:0,157,490:0:2107:52	1/1:0,47:47:47:532,141,0:1906:0:0	1/1:2,5:5:7:21,4,0:205:82:2	0/0:37,0:0:37:0,111,445:0:1509:37	1/1:0,4:4:4:46,12,0:164:0:0	1/1:9,38:38:47:320,55,0:1515:365:9	1/1:0,34:34:35:298,102,0:1385:0:0	0/1:22,12:12:34:171,0,362:478:881:22	0/0:24,0:0:24:0,72,217:0:980:24	./.:.:.:.:.:.:.:.	0/0:43,0:0:43:0,129,378:0:1763:43	1/1:0,58:58:58:549,175,0:2329:0:0	0/1:16,20:20:36:149,0,114:774:634:16	0/1:50,27:27:77:35,0,212:1099:2028:50	1/1:0,56:56:56:521,169,0:2262:0:0	0/1:12,15:15:27:124,0,11:615:488:12	0/0:15,4:4:19:0,28,108:150:584:15	0/0:28,11:11:39:0,25,196:451:1139:28	0/1:7,9:9:16:30,0,6:343:283:7	0/1:4,6:6:10:27,0,6:242:164:4	0/1:45,56:56:101:222,0,117:2257:1797:45	1/1:0,34:34:34:428,102,0:1374:0:0	0/1:26,21:21:47:72,0,165:861:1043:26	1/1:9,15:15:24:53,5,0:598:356:9	0/1:22,7:7:29:84,0,94:283:889:22	1/1:0,26:26:26:273,78,0:1045:0:0	0/0:5,0:0:5:0,15,50:0:205:5	./.:.:.:.:.:.:.:.	0/1:11,7:7:18:93,0,238:283:437:11	0/1:48,25:25:73:49,0,249:983:1897:48	0/1:37,16:16:53:3,0,173:638:1513:37	0/1:41,22:22:63:12,0,225:898:1677:41	1/1:0,29:29:29:251,87,0:1185:0:0	0/0:1,0:0:1:0,3,8:0:32:1	0/0:44,0:0:44:0,132,410:0:1778:44	0/1:20,9:9:29:19,0,92:365:808:20	1/1:0,14:14:14:137,42,0:556:0:0	0/1:10,11:11:21:128,0,47:429:401:10	0/1:11,4:4:15:2,0,68:164:438:11	0/0:55,10:10:65:0,73,343:410:2208:55	1/1:0,20:20:20:163,60,0:773:0:0	1/1:0,33:33:33:327,99,0:1333:0:0	0/1:13,17:17:30:64,0,37:688:529:13	1/1:0,14:14:14:130,42,0:547:0:0	1/1:6,18:18:24:89,20,0:738:246:6	0/1:5,4:4:9:23,0,106:164:201:5	1/1:0,58:58:58:505,175,0:2347:0:0	0/1:9,11:11:20:43,0,80:447:365:9	1/1:0,22:22:22:219,66,0:877:0:0	0/1:30,11:11:41:6,0,151:443:1185:30	1/1:0,14:14:14:147,42,0:566:0:0	0/0:23,7:7:30:0,28,215:265:930:23	0/1:6,5:5:11:32,0,49:205:246:6	0/0:17,7:7:24:0,11,81:287:643:17	0/0:13,1:1:14:0,33,94:41:524:13	0/0:47,0:0:47:0,141,412:0:1889:47	1/1:0,23:23:23:216,69,0:915:0:0	0/0:8,3:3:11:0,9,68:123:328:8	0/0:26,0:0:26:0,78,242:0:1049:26	0/0:41,0:0:41:0,123,383:0:1646:41	0/1:15,16:16:31:104,0,87:639:615:15	0/1:7,5:5:12:11,0,40:205:274:7	1/1:0,27:27:27:235,81,0:1089:0:0	1/1:0,51:51:51:471,154,0:2057:0:0	0/1:30,14:14:44:52,0,151:574:1179:30	1/1:0,28:28:28:336,84,0:1140:0:0	1/1:0,23:23:23:198,69,0:910:0:0	0/0:7,3:3:10:0,5,53:123:260:7	1/1:0,23:23:23:269,69,0:926:0:0	1/1:0,3:3:3:28,9,0:123:0:0	0/0:34,0:0:34:0,102,928:0:1360:34
29379839	760232	29379839_760232	A	T	303374	.	AB=0.457948;ABP=253.761;AC=108;AF=0.501238;AN=222;AO=19071;CIGAR=1X;DP=164851;DPB=61484;DPRA=0.822829;EPP=28.7005;EPPR=19.5334;GTI=68;LEN=1;MEANALT=1.0056;MQM=12.6354;MQMR=11.0836;NS=2112;NUMALT=1;ODDS=0.0170964;PAIRED=0.864821;PAIREDR=0.887244;PAO=0;PQA=0;PQR=0;PRO=0;PROBE=SNP|RAPIDGENOMICS_3404_31812||SNP|RAPIDGENOMICS_3404_31813;QA=761251;QR=1224941;RO=30659;RPL=8651;RPP=359.327;RPPR=850.428;RPR=10420;RUN=1;SAF=13041;SAP=5599.82;SAR=6030;SRF=18792;SRP=3399.54;SRR=11867;TYPE=snp;technology.illumina=1	GT:AD:AO:DP:PL:QA:QR:RO	0/0:40,0:0:40:0,120,344:0:1587:40	0/0:26,0:0:26:0,78,230:0:1048:26	0/1:5,9:9:14:54,0,41:361:201:5	1/1:0,70:70:70:775,211,0:2810:0:0	1/1:0,19:19:19:269,57,0:758:0:0	0/0:37,0:0:37:0,111,378:0:1492:37	0/1:6,6:6:12:182,0,91:238:237:6	0/0:13,0:0:13:0,39,97:0:521:13	0/1:21,33:33:54:179,0,31:1328:848:21	0/1:54,68:68:122:329,0,158:2767:2147:54	0/1:6,4:4:10:4,0,15:160:237:6	0/0:22,9:9:31:0,21,245:360:875:22	0/1:19,23:23:42:134,0,79:931:734:19	0/0:19,0:0:19:0,57,200:0:775:19	0/0:54,14:14:68:0,90,448:548:2167:54	0/0:83,0:0:83:0,250,858:0:3375:83	0/1:13,8:8:21:139,0,343:311:511:13	0/1:26,30:30:56:154,0,134:1185:1015:26	0/0:60,0:0:60:0,181,557:0:2384:60	0/0:57,0:0:57:0,172,521:0:2231:57	0/0:93,0:0:93:0,280,783:0:3741:93	0/0:55,0:0:55:0,166,621:0:2216:55	1/1:11,22:22:33:127,8,0:889:409:11	0/0:41,13:13:54:0,24,191:533:1645:41	0/0:11,0:0:11:0,33,108:0:424:11	0/0:62,0:0:62:0,187,1164:0:2446:62	0/0:30,12:12:42:0,22,210:476:1192:30	1/1:0,95:95:95:911,286,0:3832:0:0	1/1:0,82:82:82:1057,247,0:3333:0:0	0/1:19,19:19:38:60,0,90:775:761:19	0/0:34,0:0:34:0,102,326:0:1363:34	0/0:46,12:12:58:0,31,255:475:1815:46	1/1:0,127:127:127:1251,382,0:5150:0:0	1/1:0,14:14:14:180,42,0:542:0:0	1/1:0,13:13:13:140,39,0:513:0:0	0/0:2,0:0:2:0,6,19:0:82:2	0/1:8,10:10:18:40,0,50:402:291:8	0/0:29,0:0:29:0,87,295:0:1145:29	0/1:20,5:5:25:4,0,110:201:808:20	1/1:0,73:73:73:727,220,0:2892:0:0	1/1:0,34:34:34:350,102,0:1386:0:0	0/0:46,0:0:46:0,138,472:0:1833:46	1/1:0,60:60:60:674,181,0:2365:0:0	1/1:4,10:10:14:55,11,0:404:164:4	0/0:44,0:0:44:0,132,519:0:1764:44	1/1:2,6:6:8:58,5,0:234:63:2	1/1:17,43:43:60:257,11,0:1727:676:17	1/1:0,45:45:45:412,135,0:1828:0:0	0/1:25,14:14:39:205,0,345:561:952:25	0/0:36,0:0:36:0,108,343:0:1423:36	1/1:0,1:1:1:11,3,0:41:0:0	0/0:69,0:0:69:0,208,589:0:2772:69	1/1:0,87:87:87:861,262,0:3517:0:0	0/1:25,21:21:46:93,0,208:838:954:25	0/1:51,37:37:88:90,0,161:1505:2041:51	1/1:0,62:62:62:613,187,0:2499:0:0	0/1:13,18:18:31:134,0,30:738:533:13	0/0:27,5:5:32:0,58,194:205:1090:27	0/0:37,14:14:51:0,28,230:570:1513:37	0/1:7,10:10:17:35,0,2:393:269:7	0/1:13,8:8:21:15,0,53:324:533:13	0/1:68,47:47:115:103,0,313:1902:2728:68	1/1:0,40:40:40:504,120,0:1628:0:0	0/1:26,25:25:51:163,0,129:985:1009:26	0/1:13,13:13:26:29,0,44:529:520:13	0/1:33,9:9:42:61,0,207:361:1341:33	1/1:0,42:42:42:437,126,0:1692:0:0	0/0:9,0:0:9:0,27,95:0:352:9	./.:.:.:.:.:.:.:.	0/1:7,8:8:15:105,0,132:324:264:7	0/1:65,34:34:99:59,0,330:1361:2618:65	0/1:37,21:21:58:32,0,157:830:1476:37	0/1:40,20:20:60:13,0,235:816:1623:40	1/1:0,34:34:34:293,102,0:1378:0:0	0/0:1,0:0:1:0,3,8:0:41:1	0/0:60,0:0:60:0,181,561:0:2399:60	0/1:13,8:8:21:34,0,40:328:529:13	1/1:0,19:19:19:158,57,0:775:0:0	0/1:10,10:10:20:52,0,48:397:406:10	0/1:11,9:9:20:49,0,73:360:442:11	0/0:54,18:18:72:0,32,283:734:2180:54	1/1:0,23:23:23:208,69,0:904:0:0	1/1:0,45:45:45:457,135,0:1814:0:0	0/1:31,18:18:49:9,0,142:726:1219:31	1/1:0,19:19:19:186,57,0:770:0:0	0/1:20,24:24:44:63,0,69:952:744:20	0/1:5,4:4:9:23,0,106:164:201:5	1/1:0,73:73:73:634,220,0:2945:0:0	0/1:11,12:12:23:57,0,82:476:438:11	1/1:0,41:41:41:404,123,0:1673:0:0	0/1:27,16:16:43:46,0,122:634:1103:27	1/1:0,2:2:2:19,6,0:82:0:0	0/0:25,8:8:33:0,29,204:324:1004:25	0/1:12,5:5:17:14,0,90:205:492:12	0/1:18,16:16:34:34,0,49:648:730:18	0/0:13,1:1:14:0,33,94:41:521:13	0/0:58,0:0:58:0,175,514:0:2311:58	1/1:0,22:22:22:207,66,0:863:0:0	0/0:11,1:1:12:0,26,82:41:434:11	0/0:32,0:0:32:0,96,243:0:1289:32	0/0:38,0:0:38:0,114,363:0:1518:38	0/1:17,22:22:39:147,0,96:875:679:17	0/0:21,3:3:24:0,33,173:115:829:21	1/1:0,43:43:43:406,129,0:1739:0:0	1/1:0,52:52:52:482,157,0:2113:0:0	0/1:31,18:18:49:79,0,184:716:1242:31	1/1:0,46:46:46:520,138,0:1832:0:0	1/1:0,26:26:26:238,78,0:1062:0:0	0/1:5,9:9:14:56,0,0:332:205:5	1/1:0,42:42:42:480,126,0:1705:0:0	1/1:3,5:5:8:25,2,0:205:119:3	0/0:49,0:0:49:0,148,1358:0:1960:49
29379839	760290	29379839_760290	A	G	326428	.	AB=0.457076;ABP=291.581;AC=108;AF=0.502167;AN=224;AO=20890;CIGAR=1X;DP=178475;DPB=67795;DPRA=0.847862;EPP=284.638;EPPR=118.378;GTI=38;LEN=1;MEANALT=1.0048;MQM=12.7829;MQMR=11.1868;NS=2112;NUMALT=1;ODDS=0.00866062;PAIRED=0.86831;PAIREDR=0.90382;PAO=0;PQA=0;PQR=0;PRO=0;PROBE=SNP|RAPIDGENOMICS_3404_31812||SNP|RAPIDGENOMICS_3404_31813;QA=825398;QR=1310520;RO=32647;RPL=10628;RPP=16.9347;RPPR=364.416;RPR=10262;RUN=1;SAF=13412;SAP=3663.26;SAR=7478;SRF=18982;SRP=1883.38;SRR=13665;TYPE=snp;technology.illumina=1	GT:AD:AO:DP:PL:QA:QR:RO	0/0:51,0:0:51:0,154,448:0:2048:51	0/0:20,0:0:20:0,60,233:0:788:20	1/1:3,12:12:15:97,17,0:470:123:3	1/1:0,68:68:68:858,205,0:2722:0:0	1/1:0,31:31:31:426,93,0:1231:0:0	0/0:62,0:0:62:0,187,626:0:2444:62	0/1:6,6:6:12:189,0,93:246:242:6	0/0:4,0:0:4:0,12,33:0:155:4	0/1:31,30:30:61:118,0,125:1196:1271:31	0/1:41,67:67:108:362,0,138:2713:1605:41	0/1:9,8:8:17:21,0,25:320:369:9	0/0:28,12:12:40:0,25,164:488:1131:28	0/1:48,34:34:82:96,0,233:1356:1933:48	0/0:20,0:0:20:0,60,203:0:811:20	0/0:59,10:10:69:0,122,504:410:2396:59	0/0:79,0:0:79:0,238,721:0:3178:79	0/1:12,7:7:19:102,0,234:268:474:12	0/1:45,39:39:84:130,0,272:1585:1816:45	0/0:23,0:0:23:0,69,240:0:935:23	0/0:55,0:0:55:0,166,461:0:2230:55	0/0:64,0:0:64:0,193,547:0:2584:64	0/0:67,0:0:67:0,202,747:0:2715:67	0/1:20,22:22:42:71,0,67:885:790:20	0/1:34,15:15:49:5,0,112:594:1380:34	0/0:13,0:0:13:0,39,130:0:525:13	0/0:72,0:0:72:0,217,1386:0:2846:72	0/0:39,14:14:53:0,37,322:547:1566:39	1/1:0,83:83:83:837,250,0:3323:0:0	1/1:0,73:73:73:865,220,0:2981:0:0	0/1:18,21:21:39:87,0,68:848:725:18	0/0:25,0:0:25:0,75,289:0:1016:25	0/0:59,15:15:74:0,69,371:580:2353:59	1/1:0,117:117:117:1185,352,0:4719:0:0	1/1:0,17:17:17:213,51,0:657:0:0	1/1:0,21:21:21:223,63,0:839:0:0	0/0:8,0:0:8:0,24,68:0:328:8	0/1:12,9:9:21:9,0,112:356:488:12	0/0:41,0:0:41:0,123,424:0:1650:41	0/1:20,14:14:34:59,0,80:552:780:20	1/1:0,62:62:62:578,187,0:2466:0:0	1/1:0,38:38:38:407,114,0:1511:0:0	0/0:51,0:0:51:0,154,513:0:2024:51	1/1:0,84:84:84:977,253,0:3347:0:0	0/1:6,9:9:15:42,0,24:357:238:6	0/0:64,0:0:64:0,193,751:0:2563:64	0/1:10,9:9:19:47,0,26:365:374:10	0/1:20,34:34:54:159,0,37:1318:808:20	1/1:1,55:55:56:499,161,0:2234:22:1	0/1:30,14:14:44:160,0,442:539:1217:30	0/0:52,0:0:52:0,157,567:0:2094:52	1/1:0,3:3:3:27,9,0:123:0:0	0/0:75,0:0:75:0,226,660:0:3007:75	1/1:0,83:83:83:813,250,0:3318:0:0	0/1:29,22:22:51:140,0,236:853:1150:29	0/1:50,40:40:90:64,0,161:1603:2009:50	1/1:0,69:69:69:668,208,0:2783:0:0	0/1:14,19:19:33:91,0,38:745:574:14	0/0:31,6:6:37:0,42,214:246:1246:31	0/1:37,18:18:55:69,0,164:734:1500:37	1/1:3,11:11:14:90,18,0:438:123:3	0/0:21,8:8:29:0,13,178:320:832:21	0/1:51,61:61:112:271,0,191:2455:2050:51	1/1:0,53:53:53:632,160,0:2129:0:0	0/1:31,29:29:60:169,0,170:1123:1235:31	0/1:15,14:14:29:31,0,52:556:611:15	0/0:30,3:3:33:0,73,294:123:1201:30	1/1:0,39:39:39:417,117,0:1513:0:0	0/0:15,0:0:15:0,45,158:0:602:15	0/0:3,0:0:3:0,9,22:0:106:3	0/1:10,9:9:19:108,0,177:369:366:10	0/1:73,36:36:109:47,0,379:1433:2981:73	0/1:33,15:15:48:15,0,142:607:1341:33	0/1:42,38:38:80:101,0,200:1544:1702:42	1/1:0,61:61:61:531,184,0:2425:0:0	0/0:2,0:0:2:0,6,17:0:82:2	0/0:65,0:0:65:0,196,654:0:2614:65	1/1:3,8:8:11:64,8,0:315:123:3	1/1:0,19:19:19:153,57,0:765:0:0	0/1:8,14:14:22:111,0,32:557:324:8	0/1:35,14:14:49:11,0,222:562:1419:35	0/1:51,31:31:82:63,0,240:1249:2021:51	1/1:0,54:54:54:523,163,0:2171:0:0	1/1:0,47:47:47:486,141,0:1860:0:0	0/0:38,14:14:52:0,25,259:563:1542:38	1/1:0,19:19:19:240,57,0:767:0:0	0/1:33,37:37:70:123,0,102:1493:1335:33	0/1:1,2:2:3:6,0,1:78:41:1	1/1:0,89:89:89:899,268,0:3593:0:0	0/1:11,10:10:21:62,0,77:393:447:11	1/1:0,43:43:43:399,129,0:1714:0:0	0/1:24,15:15:39:8,0,123:592:962:24	1/1:0,12:12:12:120,36,0:488:0:0	0/0:21,4:4:25:0,38,157:160:844:21	0/1:10,6:6:16:45,0,42:242:392:10	0/1:35,28:28:63:64,0,94:1144:1431:35	0/1:13,13:13:26:31,0,22:529:525:13	0/0:61,0:0:61:0,184,526:0:2446:61	1/1:0,17:17:17:186,51,0:678:0:0	0/0:9,1:1:10:0,20,64:41:360:9	0/0:30,0:0:30:0,90,255:0:1199:30	0/0:29,0:0:29:0,87,266:0:1103:29	0/1:14,20:20:34:144,0,48:812:566:14	0/1:29,17:17:46:51,0,130:689:1171:29	1/1:0,39:39:39:383,117,0:1539:0:0	1/1:0,58:58:58:564,175,0:2314:0:0	0/1:45,41:41:86:241,0,214:1634:1833:45	1/1:0,56:56:56:567,169,0:2265:0:0	1/1:0,22:22:22:208,66,0:861:0:0	0/1:11,13:13:24:108,0,25:511:451:11	1/1:0,46:46:46:504,138,0:1839:0:0	0/1:8,10:10:18:32,0,23:410:328:8	0/0:43,1:1:44:0,100,1012:32:1701:43
29379839	760298	29379839_760298	A	G	326144	.	AB=0.455385;ABP=323.102;AC=107;AF=0.503715;AN=224;AO=21260;CIGAR=1X;DP=179896;DPB=68289;DPRA=0.851273;EPP=87.9637;EPPR=40.8035;GTI=36;LEN=1;MEANALT=1.00399;MQM=12.8246;MQMR=11.2039;NS=2112;NUMALT=1;ODDS=0.00278256;PAIRED=0.86731;PAIREDR=0.906962;PAO=0;PQA=0;PQR=0;PRO=0;PROBE=SNP|RAPIDGENOMICS_3404_31812||SNP|RAPIDGENOMICS_3404_31813;QA=841918;QR=1294421;RO=32492;RPL=10212;RPP=74.3947;RPPR=291.592;RPR=11048;RUN=1;SAF=13416;SAP=3174.13;SAR=7844;SRF=19099;SRP=2178.92;SRR=13393;TYPE=snp;technology.illumina=1	GT:AD:AO:DP:PL:QA:QR:RO	0/0:47,0:0:47:0,141,413:0:1899:47	0/0:17,0:0:17:0,51,200:0:693:17	1/1:4,12:12:16:86,9,0:488:137:4	1/1:0,74:74:74:850,223,0:2952:0:0	1/1:0,27:27:27:345,81,0:1067:0:0	0/0:54,0:0:54:0,163,557:0:2161:54	0/1:6,5:5:11:155,0,92:205:218:6	0/0:4,0:0:4:0,12,33:0:164:4	0/1:33,29:29:62:107,0,160:1167:1345:33	0/1:40,64:64:104:367,0,140:2563:1567:40	0/1:9,8:8:17:21,0,25:328:369:9	0/0:27,12:12:39:0,22,155:492:1063:27	0/1:45,39:39:84:149,0,196:1525:1735:45	0/0:20,0:0:20:0,60,203:0:812:20	0/0:60,8:8:68:0,134,528:320:2412:60	0/0:84,0:0:84:0,253,761:0:3308:84	0/1:11,9:9:20:183,0,197:365:439:11	0/1:44,39:39:83:133,0,255:1579:1687:44	0/0:22,0:0:22:0,66,234:0:893:22	0/0:62,0:0:62:0,187,546:0:2435:62	0/0:73,0:0:73:0,220,678:0:2931:73	0/0:63,0:0:63:0,190,704:0:2521:63	0/1:19,21:21:40:69,0,65:840:757:19	0/1:31,15:15:46:15,0,100:599:1263:31	0/0:16,0:0:16:0,48,151:0:621:16	0/0:67,0:0:67:0,202,1352:0:2583:67	0/0:37,17:17:54:0,24,293:675:1467:37	1/1:0,85:85:85:855,256,0:3418:0:0	1/1:0,72:72:72:805,217,0:2888:0:0	0/1:18,22:22:40:91,0,68:874:726:18	0/0:24,0:0:24:0,72,278:0:960:24	0/0:55,15:15:70:0,57,331:611:2156:55	1/1:0,116:116:116:1170,349,0:4607:0:0	1/1:0,11:11:11:92,33,0:447:0:0	1/1:0,20:20:20:213,60,0:799:0:0	0/0:8,0:0:8:0,24,68:0:324:8	0/1:13,9:9:22:6,0,112:341:515:13	0/0:44,0:0:44:0,132,446:0:1757:44	0/1:19,15:15:34:70,0,118:611:767:19	1/1:0,63:63:63:581,190,0:2473:0:0	1/1:0,48:48:48:559,144,0:1908:0:0	0/0:57,0:0:57:0,172,550:0:2273:57	1/1:0,82:82:82:952,247,0:3267:0:0	0/1:6,9:9:15:42,0,24:369:228:6	0/0:63,0:0:63:0,190,739:0:2550:63	0/1:9,7:7:16:26,0,26:287:355:9	0/1:20,34:34:54:128,0,57:1377:811:20	1/1:1,56:56:57:500,164,0:2244:37:1	0/1:28,11:11:39:116,0,383:439:1121:28	0/0:50,0:0:50:0,151,552:0:2006:50	1/1:0,3:3:3:27,9,0:123:0:0	0/0:74,0:0:74:0,223,648:0:2976:74	1/1:0,77:77:77:759,232,0:3064:0:0	0/1:26,20:20:46:160,0,241:765:1034:26	0/1:51,34:34:85:31,0,187:1375:2004:51	1/1:0,66:66:66:629,199,0:2676:0:0	0/1:12,19:19:31:97,0,27:761:473:12	0/0:34,6:6:40:0,61,253:227:1366:34	0/1:39,18:18:57:40,0,172:730:1534:39	0/1:6,11:11:17:63,0,2:447:228:6	0/1:21,12:12:33:9,0,158:457:853:21	0/1:50,56:56:106:234,0,188:2252:2008:50	1/1:0,61:61:61:697,184,0:2463:0:0	0/1:27,31:31:58:193,0,130:1254:1052:27	0/1:13,14:14:27:37,0,46:562:520:13	0/0:28,3:3:31:0,67,275:123:1068:28	1/1:0,33:33:33:380,99,0:1325:0:0	0/0:15,0:0:15:0,45,159:0:602:15	0/0:3,0:0:3:0,9,22:0:123:3	0/1:9,11:11:20:115,0,161:443:332:9	0/1:56,29:29:85:66,0,268:1132:2265:56	0/1:31,18:18:49:54,0,124:738:1217:31	0/1:34,38:38:72:125,0,108:1531:1344:34	1/1:0,62:62:62:539,187,0:2485:0:0	0/0:2,0:0:2:0,6,17:0:73:2	0/0:64,0:0:64:0,193,632:0:2548:64	0/1:10,11:11:21:53,0,107:439:369:10	1/1:0,19:19:19:153,57,0:767:0:0	0/1:8,15:15:23:116,0,29:607:324:8	0/1:33,14:14:47:18,0,207:557:1340:33	0/1:54,33:33:87:63,0,225:1301:2149:54	1/1:0,53:53:53:503,160,0:2114:0:0	1/1:0,53:53:53:517,160,0:2061:0:0	0/0:36,11:11:47:0,34,258:447:1438:36	1/1:0,22:22:22:271,66,0:875:0:0	0/1:34,46:46:80:179,0,84:1847:1376:34	0/1:2,3:3:5:7,0,25:115:78:2	1/1:0,95:95:95:941,286,0:3746:0:0	0/1:12,14:14:26:157,0,46:566:480:12	1/1:0,41:41:41:379,123,0:1643:0:0	0/1:22,15:15:37:15,0,112:615:884:22	1/1:0,13:13:13:134,39,0:529:0:0	0/0:17,4:4:21:0,26,124:155:642:17	0/1:10,6:6:16:45,0,42:233:401:10	0/1:38,30:30:68:73,0,114:1209:1540:38	0/1:13,15:15:28:41,0,16:591:521:13	0/0:63,0:0:63:0,190,549:0:2509:63	1/1:0,18:18:18:221,54,0:721:0:0	0/0:7,1:1:8:0,14,46:41:283:7	0/0:33,0:0:33:0,99,282:0:1315:33	0/0:17,0:0:17:0,51,143:0:697:17	0/1:16,20:20:36:139,0,57:812:629:16	0/1:29,17:17:46:51,0,132:670:1168:29	1/1:0,39:39:39:392,117,0:1548:0:0	1/1:0,57:57:57:552,172,0:2277:0:0	0/1:45,41:41:86:238,0,215:1618:1827:45	1/1:0,67:67:67:686,202,0:2653:0:0	1/1:0,19:19:19:184,57,0:764:0:0	0/1:11,13:13:24:114,0,25:516:451:11	1/1:0,46:46:46:504,138,0:1849:0:0	0/1:8,10:10:18:32,0,23:410:315:8	0/0:41,1:1:42:0,85,966:41:1630:41
29379839	760430	29379839_760430	A	T	430021	.	AB=0.471525;ABP=166.25;AC=111;AF=0.511765;AN=224;AO=27145;CIGAR=1X;DP=228978;DPB=94640;DPRA=0.923231;EPP=696.812;EPPR=1052.52;GTI=28;LEN=1;MEANALT=1.0119;MQM=12.8055;MQMR=11.4324;NS=2112;NUMALT=1;ODDS=0.0005169;PAIRED=0.85419;PAIREDR=0.880247;PAO=0;PQA=0;PQR=0;PRO=0;PROBE=SNP|RAPIDGENOMICS_3404_31812||SNP|RAPIDGENOMICS_3404_31813;QA=1083956;QR=1673528;RO=41619;RPL=13597;RPP=3.20237;RPPR=4.95377;RPR=13548;RUN=1;SAF=11733;SAP=1085.75;SAR=15412;SRF=18740;SRP=896.837;SRR=22879;TYPE=snp;technology.illumina=1	GT:AD:AO:DP:PL:QA:QR:RO	0/0:45,0:0:45:0,135,466:0:1779:45	0/0:16,0:0:16:0,48,237:0:648:16	0/1:13,8:8:21:5,0,69:315:533:13	1/1:0,120:120:120:1140,361,0:4843:0:0	1/1:0,33:33:33:441,99,0:1307:0:0	0/0:108,0:0:108:0,325,1099:0:4345:108	0/1:13,4:4:17:3,0,273:164:497:13	0/0:23,0:0:23:0,69,327:0:935:23	0/1:40,37:37:77:140,0,208:1469:1640:40	0/1:60,66:66:126:234,0,231:2693:2414:60	0/1:13,14:14:27:57,0,106:553:520:13	0/0:42,11:11:53:0,76,280:443:1692:42	0/1:75,66:66:141:255,0,385:2630:3055:75	0/0:45,0:0:45:0,135,492:0:1796:45	0/1:43,30:30:73:101,0,213:1209:1705:43	0/0:160,0:0:160:0,482,1440:0:6497:160	0/1:19,10:10:29:157,0,288:397:766:19	0/1:54,67:67:121:324,0,247:2725:2183:54	0/0:42,0:0:42:0,126,415:0:1704:42	0/0:82,0:0:82:0,247,755:0:3298:82	0/0:98,0:0:99:0,295,1098:0:3952:98	0/0:86,0:0:86:0,259,842:0:3477:86	0/0:21,10:10:31:0,11,138:410:822:21	0/1:74,55:55:129:89,0,258:2245:3014:74	0/0:18,0:0:18:0,54,151:0:738:18	0/0:63,0:0:63:0,190,1108:0:2527:63	0/1:26,37:37:63:222,0,52:1508:1053:26	1/1:0,154:154:154:1417,464,0:6233:0:0	1/1:0,102:102:102:1000,307,0:4081:0:0	0/1:38,29:29:67:70,0,184:1171:1506:38	0/0:41,0:0:41:0,123,439:0:1611:41	0/1:25,13:13:38:32,0,135:507:1017:25	1/1:0,165:165:165:1641,497,0:6663:0:0	1/1:0,14:14:14:132,42,0:558:0:0	1/1:0,33:33:33:382,99,0:1307:0:0	0/0:6,0:0:6:0,18,49:0:246:6	0/1:24,46:46:70:166,0,94:1841:976:24	0/0:65,0:0:65:0,196,627:0:2609:65	0/1:22,14:14:36:41,0,136:574:902:22	1/1:0,123:123:123:1201,370,0:4938:0:0	1/1:0,62:62:62:621,187,0:2508:0:0	0/0:90,1:1:91:0,242,860:37:3656:90	1/1:0,116:116:116:1076,349,0:4697:0:0	0/1:10,16:16:26:93,0,24:639:406:10	0/0:102,0:0:102:0,307,1029:0:4060:102	1/1:4,12:12:16:103,15,0:483:164:4	0/0:64,18:18:82:0,82,535:717:2607:64	1/1:0,107:107:107:1119,322,0:4355:0:0	0/1:20,18:18:38:218,0,179:712:788:20	0/0:78,0:0:78:0,235,721:0:3173:78	1/1:0,10:10:10:98,30,0:402:0:0	0/0:52,0:0:52:0,157,522:0:2114:52	1/1:1,91:91:92:1048,243,0:3669:41:1	0/1:25,26:26:51:214,0,126:1054:971:25	0/0:66,11:11:77:0,42,443:433:2680:66	1/1:0,90:90:90:858,271,0:3632:0:0	0/1:50,33:33:83:95,0,219:1300:2025:50	0/1:45,21:21:66:17,0,252:849:1796:45	0/0:23,5:5:28:0,25,126:203:916:23	0/1:8,13:13:21:187,0,12:529:324:8	0/1:27,34:34:61:129,0,110:1394:1107:27	0/1:104,111:111:215:445,0,396:4503:4214:104	1/1:0,103:103:103:956,310,0:4155:0:0	0/1:39,58:58:97:408,0,116:2343:1574:39	0/0:16,5:5:21:0,20,135:201:656:16	0/1:29,15:15:44:30,0,165:588:1167:29	1/1:0,31:31:31:290,93,0:1267:0:0	0/0:71,0:0:71:0,214,660:0:2903:71	0/0:19,0:0:19:0,57,203:0:752:19	0/1:13,16:16:29:230,0,253:656:507:13	0/1:48,69:69:117:272,0,116:2786:1938:48	0/1:32,19:19:51:21,0,204:775:1290:32	0/1:57,57:57:114:238,0,130:2293:2329:57	1/1:0,51:51:51:568,154,0:2074:0:0	0/0:6,0:0:6:0,18,77:0:246:6	0/0:56,0:0:56:0,169,591:0:2258:56	0/1:21,18:18:39:30,0,139:711:825:21	1/1:0,24:24:24:193,72,0:976:0:0	0/1:16,22:22:38:157,0,23:856:644:16	0/0:63,14:14:77:0,79,429:552:2557:63	0/1:86,44:44:130:23,0,453:1791:3487:86	1/1:0,62:62:62:556,187,0:2465:0:0	1/1:0,39:39:39:395,117,0:1587:0:0	0/1:45,36:36:81:170,0,181:1463:1814:45	1/1:0,47:47:47:551,141,0:1898:0:0	0/1:53,59:59:112:267,0,167:2388:2131:53	0/1:3,2:2:5:0,0,51:82:123:3	1/1:0,76:76:76:712,229,0:3100:0:0	0/1:10,22:22:32:193,0,15:894:393:10	1/1:0,99:99:99:1109,298,0:3988:0:0	1/1:13,35:35:48:257,41,0:1389:520:13	1/1:0,85:85:85:778,256,0:3425:0:0	0/1:47,29:29:76:3,0,182:1158:1892:47	0/0:13,3:3:16:0,17,72:123:533:13	1/1:16,39:39:55:291,12,0:1576:652:16	0/1:25,20:20:45:61,0,84:820:1013:25	0/0:112,0:0:112:0,337,1035:0:4504:112	1/1:0,11:11:11:124,33,0:451:0:0	0/1:14,13:13:27:32,0,41:533:565:14	0/0:46,0:0:46:0,138,508:0:1866:46	0/0:38,0:0:38:0,114,550:0:1546:38	0/1:19,14:14:33:49,0,127:561:775:19	1/1:4,9:9:13:40,4,0:356:164:4	1/1:0,63:63:63:633,190,0:2535:0:0	1/1:0,53:53:53:526,160,0:2146:0:0	0/1:53,39:39:92:144,0,193:1577:2150:53	1/1:0,79:79:79:705,238,0:3189:0:0	1/1:0,31:31:31:304,93,0:1258:0:0	0/1:18,15:15:33:84,0,72:598:738:18	1/1:0,83:83:83:860,250,0:3360:0:0	0/1:7,14:14:21:97,0,7:574:287:7	0/0:25,1:1:26:0,37,508:41:1013:25
29379839	1339115	29379839_1339115	A	G	135831	.	AB=0.470816;ABP=94.9015;AC=76;AF=0.268421;AN=222;AO=10081;CIGAR=1X;DP=168986;DPB=70492;DPRA=0.951842;EPP=55.3637;EPPR=946.996;GTI=96;LEN=1;MEANALT=1.00901;MQM=13.0019;MQMR=11.3293;NS=2112;NUMALT=1;ODDS=0.0242714;PAIRED=0.865192;PAIREDR=0.900149;PAO=0;PQA=0;PQR=0;PRO=0;PROBE=SNP|RAPIDGENOMICS_3404_32316;QA=396090;QR=1816855;RO=46189;RPL=7105;RPP=3675.33;RPPR=20967.3;RPR=2976;RUN=1;SAF=2743;SAP=4551.02;SAR=7338;SRF=14959;SRP=12449.4;SRR=31230;TYPE=snp;technology.illumina=1	GT:AD:AO:DP:PL:QA:QR:RO	0/0:59,0:0:59:0,178,541:0:2318:59	0/1:11,20:20:31:80,0,32:759:423:11	0/0:1,0:0:1:0,3,13:0:41:1	1/1:0,66:66:66:633,199,0:2557:0:0	0/1:6,8:8:14:112,0,12:310:218:6	0/0:59,0:0:59:0,178,598:0:2312:59	0/1:7,6:6:13:36,0,171:246:260:7	0/0:11,1:1:12:0,5,126:37:447:11	0/0:44,0:0:44:0,132,414:0:1705:44	0/1:55,26:26:81:78,0,395:1035:2146:55	0/0:19,0:0:19:0,57,179:0:761:19	0/1:23,52:52:75:218,0,96:2088:916:23	0/0:42,0:0:42:0,126,473:0:1634:42	0/0:28,0:0:28:0,84,262:0:1097:28	0/0:35,0:0:35:0,105,359:0:1372:35	0/0:180,0:0:180:0,542,1879:0:7076:180	0/0:33,0:0:33:0,99,747:0:1294:33	0/0:72,0:0:72:0,217,692:0:2835:72	0/0:53,0:0:53:0,160,528:0:2021:53	0/1:26,27:27:53:120,0,93:1083:1028:26	0/0:71,0:0:72:0,214,639:0:2838:71	0/0:101,0:0:101:0,304,1034:0:3979:101	0/0:14,0:0:14:0,42,120:0:558:14	0/1:58,49:49:107:226,0,267:1933:2289:58	0/0:22,0:0:22:0,66,210:0:854:22	0/0:76,0:0:76:0,229,1677:0:2883:76	0/0:50,0:0:50:0,151,547:0:1933:50	1/1:0,74:74:74:697,223,0:2953:0:0	0/0:73,0:0:73:0,220,822:0:2915:73	0/0:55,0:0:55:0,166,593:0:2184:55	0/1:6,5:5:11:15,0,15:201:242:6	0/1:23,15:15:38:3,0,75:585:913:23	1/1:0,54:54:54:547,163,0:2135:0:0	0/0:21,1:1:22:0,56,195:32:853:21	1/1:0,34:34:34:292,102,0:1375:0:0	0/0:12,0:0:12:0,36,94:0:480:12	0/1:8,10:10:18:36,0,24:402:301:8	0/0:59,0:0:59:0,178,626:0:2338:59	0/1:30,16:16:46:47,0,190:634:1176:30	0/1:34,38:38:72:198,0,108:1527:1336:34	1/1:0,32:32:32:333,96,0:1295:0:0	0/0:95,0:0:95:0,286,784:0:3740:95	1/1:1,98:98:99:887,264,0:3908:41:1	0/1:5,3:3:8:0,0,52:123:187:5	1/1:0,45:45:45:452,135,0:1824:0:0	0/0:26,8:8:34:0,14,170:319:1050:26	0/1:43,37:37:80:142,0,212:1490:1742:43	0/1:50,34:34:84:116,0,272:1372:2002:50	0/0:42,0:0:42:0,126,1012:0:1658:42	1/1:9,31:31:40:325,40,0:1239:352:9	0/0:17,0:0:17:0,51,134:0:666:17	0/0:67,0:0:67:0,202,609:0:2609:67	0/1:20,21:21:41:76,0,84:835:807:20	0/0:47,0:0:47:0,141,626:0:1776:47	0/1:20,34:34:54:132,0,67:1334:775:20	0/1:33,45:45:78:227,0,252:1769:1307:33	0/0:47,0:0:47:0,141,452:0:1830:47	0/0:55,0:0:55:0,166,610:0:2179:55	0/0:26,0:0:26:0,78,268:0:1000:26	0/0:34,0:0:34:0,102,323:0:1336:34	0/0:52,0:0:52:0,157,602:0:2059:52	0/1:60,80:80:140:392,0,227:3235:2329:60	1/1:0,73:73:73:714,220,0:2914:0:0	0/0:70,0:0:70:0,211,828:0:2754:70	0/1:23,27:27:50:171,0,41:1050:921:23	0/0:27,0:0:27:0,81,317:0:1059:27	0/1:39,21:21:60:19,0,172:843:1567:39	0/0:30,15:15:45:0,10,139:597:1187:30	./.:.:.:.:.:.:.:.	0/1:20,6:6:26:51,0,456:246:804:20	1/1:25,45:45:70:335,13,0:1765:976:25	0/0:27,10:10:37:0,21,188:369:1063:27	0/1:56,65:65:121:268,0,162:2649:2215:56	0/1:15,31:31:46:144,0,33:1255:611:15	0/0:7,0:0:7:0,21,58:0:287:7	0/0:36,0:0:36:0,108,350:0:1446:36	1/1:1,17:17:18:176,46,0:680:41:1	0/1:11,11:11:22:20,0,39:451:451:11	0/0:14,0:0:14:0,42,288:0:547:14	0/1:14,16:16:30:45,0,29:637:552:14	0/1:35,35:35:70:165,0,120:1355:1396:35	1/1:0,36:36:36:345,108,0:1423:0:0	1/1:0,38:38:38:399,114,0:1479:0:0	1/1:0,87:87:87:934,262,0:3428:0:0	0/1:34,51:51:85:215,0,85:1987:1343:34	0/1:65,24:24:89:36,0,359:944:2588:65	1/1:1,17:17:18:197,45,0:693:41:1	1/1:34,91:91:125:495,12,0:3568:1386:34	0/0:13,0:0:13:0,39,205:0:506:13	1/1:0,83:83:83:917,250,0:3235:0:0	0/0:23,7:7:30:0,14,129:269:926:23	1/1:10,40:40:50:336,63,0:1618:406:10	0/1:34,15:15:49:6,0,229:580:1355:34	0/0:2,0:0:2:0,6,16:0:82:2	0/0:39,0:0:39:0,117,376:0:1526:39	1/1:11,31:31:42:229,18,0:1230:447:11	0/1:26,31:31:57:105,0,92:1230:1022:26	0/1:16,14:14:30:27,0,70:552:628:16	0/1:9,9:9:18:53,0,9:351:344:9	0/0:9,0:0:9:0,27,89:0:356:9	1/1:8,16:16:24:91,14,0:630:320:8	0/0:29,0:0:29:0,87,282:0:1145:29	0/0:42,5:5:47:0,100,450:205:1661:42	0/0:66,0:0:66:0,199,661:0:2589:66	0/1:21,58:58:79:284,0,5:2370:828:21	0/0:97,0:0:97:0,292,934:0:3869:97	0/1:29,18:18:47:69,0,112:706:1140:29	0/0:29,0:0:29:0,87,270:0:1127:29	0/0:42,0:0:42:0,126,374:0:1710:42	0/0:62,1:1:63:0,157,584:41:2423:62	0/0:12,0:0:12:0,36,104:0:461:12	0/1:6,11:11:17:172,0,54:428:238:6
29379839	1740768	29379839_1740768	G	C	56006.8	.	AB=0.459155;ABP=76.4479;AC=28;AF=0.096904;AN=224;AO=3089;CIGAR=1X;DP=169664;DPB=76264;DPRA=0.915148;EPP=4.07952;EPPR=1338.47;GTI=60;LEN=1;MEANALT=1.01592;MQM=14.4675;MQMR=12.0628;NS=2112;NUMALT=1;ODDS=0.0331265;PAIRED=0.798317;PAIREDR=0.859508;PAO=0;PQA=0;PQR=0;PRO=0;PROBE=SNP|RAPIDGENOMICS_3404_32313||SNP|RAPIDGENOMICS_3404_32314;QA=122508;QR=2836310;RO=70958;RPL=1541;RPP=3.04475;RPPR=112.093;RPR=1548;RUN=1;SAF=1582;SAP=6.9645;SAR=1507;SRF=36885;SRP=244.993;SRR=34073;TYPE=snp;technology.illumina=1	GT:AD:AO:DP:PL:QA:QR:RO	0/0:28,0:0:28:0,84,252:0:1096:28	0/1:8,6:6:14:8,0,24:246:324:8	0/0:15,0:0:15:0,45,120:0:592:15	0/0:80,0:0:80:0,241,778:0:3247:80	0/1:16,13:13:29:119,0,214:507:629:16	0/0:68,0:0:68:0,205,669:0:2696:68	0/0:17,0:0:17:0,51,412:0:642:17	0/0:33,0:0:33:0,99,411:0:1308:33	0/1:20,33:33:53:194,0,3:1336:790:20	0/0:76,0:0:76:0,229,701:0:3083:76	0/1:4,6:6:10:19,0,3:246:164:4	0/0:82,0:0:82:0,247,850:0:3309:82	0/0:44,0:0:44:0,132,594:0:1743:44	0/0:60,0:0:60:0,181,692:0:2402:60	0/0:64,0:0:64:0,193,712:0:2564:64	0/0:99,0:0:99:0,298,1008:0:3958:99	0/0:23,0:0:23:0,69,482:0:917:23	0/0:136,0:0:136:0,409,1642:0:5437:136	0/0:49,0:0:49:0,148,556:0:1993:49	0/0:47,0:0:47:0,141,455:0:1892:47	0/0:95,0:0:95:0,286,1039:0:3773:95	0/0:80,0:0:80:0,241,862:0:3184:80	0/0:30,0:0:30:0,90,370:0:1172:30	0/0:103,0:0:103:0,310,980:0:4182:103	0/0:27,0:0:27:0,81,394:0:1087:27	0/0:69,0:0:69:0,208,1519:0:2695:69	0/0:80,1:1:81:0,234,827:22:3150:80	0/0:81,0:0:81:0,244,788:0:3247:81	0/0:122,0:0:122:0,367,1324:0:4913:122	0/1:43,22:22:65:13,0,242:902:1747:43	0/0:19,0:0:19:0,57,235:0:762:19	0/0:36,0:0:36:0,108,430:0:1429:36	0/0:124,0:0:124:0,373,1251:0:4996:124	0/1:28,10:10:38:13,0,163:392:1105:28	0/0:35,0:0:35:0,105,391:0:1409:35	0/0:5,0:0:5:0,15,157:0:205:5	0/0:51,0:0:51:0,154,523:0:2027:51	0/0:102,0:0:102:0,307,890:0:4069:102	0/0:30,0:0:30:0,90,346:0:1226:30	0/1:42,37:37:79:74,0,179:1492:1671:42	0/0:48,0:0:48:0,144,551:0:1912:48	0/0:69,0:0:69:0,208,644:0:2781:69	0/0:82,0:0:82:0,247,806:0:3287:82	0/0:33,0:0:33:0,99,329:0:1344:33	0/0:41,0:0:41:0,123,494:0:1673:41	1/1:5,24:24:29:192,24,0:970:205:5	0/0:76,0:0:76:0,229,677:0:3049:76	0/1:15,35:35:50:257,0,5:1396:569:15	0/0:31,0:0:31:0,93,748:0:1234:31	0/0:61,0:0:61:0,184,612:0:2416:61	0/0:21,0:0:21:0,63,215:0:848:21	0/0:42,0:0:42:0,126,500:0:1666:42	0/0:67,0:0:67:0,202,678:0:2659:67	0/0:38,0:0:38:0,114,549:0:1497:38	0/0:27,0:0:27:0,81,349:0:1095:27	0/1:25,11:11:36:5,0,168:451:974:25	1/1:0,36:36:36:354,108,0:1455:0:0	0/0:28,0:0:28:0,84,318:0:1113:28	0/0:22,0:0:22:0,66,195:0:889:22	0/0:20,7:7:27:0,15,132:283:816:20	0/0:27,0:0:27:0,81,259:0:1095:27	0/0:197,0:0:197:0,593,1904:0:7983:197	0/0:121,0:0:121:0,364,1155:0:4834:121	0/0:43,0:0:43:0,129,492:0:1734:43	0/0:43,0:0:43:0,129,462:0:1746:43	0/0:30,0:0:30:0,90,252:0:1217:30	0/0:58,0:0:58:0,175,752:0:2263:58	0/0:36,0:0:36:0,108,329:0:1424:36	0/0:28,0:0:28:0,84,349:0:1090:28	0/0:13,0:0:13:0,39,280:0:511:13	0/0:58,0:0:58:0,175,716:0:2306:58	0/0:59,0:0:61:0,178,614:0:2360:59	0/0:100,0:0:100:0,301,1052:0:4014:100	0/1:39,25:25:64:46,0,177:1012:1567:39	0/0:16,0:0:16:0,48,164:0:648:16	0/0:41,0:0:41:0,123,441:0:1632:41	0/1:26,24:24:50:97,0,120:958:1036:26	0/0:22,0:0:22:0,66,243:0:898:22	0/1:10,12:12:22:87,0,99:446:376:10	0/1:28,34:34:62:205,0,108:1363:1135:28	0/0:64,17:17:81:0,39,463:685:2571:64	0/0:40,0:0:40:0,120,377:0:1597:40	0/0:38,0:0:38:0,114,417:0:1508:38	0/0:50,0:0:50:0,151,583:0:2030:50	0/0:75,0:0:75:0,226,771:0:3028:75	0/0:83,0:0:83:0,250,821:0:3347:83	0/0:12,5:5:17:0,11,71:186:483:12	0/0:52,22:22:74:0,23,270:902:2115:52	0/0:13,0:0:13:0,39,188:0:529:13	0/0:96,0:0:96:0,289,1008:0:3827:96	0/0:55,0:0:55:0,166,608:0:2191:55	0/0:72,0:0:72:0,217,978:0:2872:72	0/1:12,9:9:21:54,0,74:351:488:12	1/1:1,3:3:4:12,2,0:123:41:1	0/0:62,0:0:62:0,187,685:0:2505:62	0/0:36,0:0:36:0,108,345:0:1464:36	0/0:60,1:1:61:0,174,601:41:2394:60	0/1:15,6:6:21:1,0,121:242:606:15	0/0:7,0:0:7:0,21,56:0:287:7	0/0:15,0:0:15:0,45,223:0:571:15	0/0:35,0:0:35:0,105,496:0:1385:35	0/1:18,20:20:38:108,0,35:812:693:18	1/1:8,30:30:38:219,50,0:1204:314:8	0/1:15,14:14:29:39,0,107:509:611:15	0/1:46,49:49:95:192,0,146:1960:1873:46	0/0:119,0:0:119:0,358,1166:0:4841:119	0/0:65,0:0:65:0,196,663:0:2577:65	1/1:0,33:33:33:365,99,0:1318:0:0	0/0:29,0:0:29:0,87,367:0:1134:29	0/0:44,0:0:44:0,132,381:0:1770:44	0/0:29,0:0:29:0,87,321:0:1185:29	0/0:32,0:0:32:0,96,639:0:1299:32
29379840	666164	29379840_666164	A	G	281563	.	AB=0.497587;ABP=4.22605;AC=80;AF=0.428218;AN=224;AO=23358;CIGAR=1X;DP=222084;DPB=87503;DPRA=0.990894;EPP=1450.56;EPPR=3006.66;GTI=75;LEN=1;MEANALT=1.00879;MQM=12.7328;MQMR=11.1075;NS=2112;NUMALT=1;ODDS=0.00656401;PAIRED=0.863302;PAIREDR=0.896962;PAO=0;PQA=0;PQR=0;PRO=0;PROBE=Intergenic|RAPIDGENOMICS_3404_38441;QA=921682;QR=2219355;RO=55756;RPL=8580;RPP=3574.27;RPPR=18183.7;RPR=14778;RUN=1;SAF=15960;SAP=6818.06;SAR=7398;SRF=35836;SRP=9868.77;SRR=19920;TYPE=snp;technology.illumina=1	GT:AD:AO:DP:PL:QA:QR:RO	1/1:0,71:71:71:708,214,0:2805:0:0	1/1:0,34:34:34:346,102,0:1347:0:0	0/0:19,6:6:25:0,15,115:242:761:19	0/1:23,26:26:49:114,0,80:1049:909:23	0/0:32,0:0:32:0,96,399:0:1250:32	0/0:49,22:22:71:0,2,270:869:1963:49	0/0:20,2:2:22:0,20,317:70:749:20	1/1:0,6:6:6:60,18,0:246:0:0	0/1:21,26:26:47:227,0,61:1044:843:21	0/1:29,23:23:52:61,0,102:926:1161:29	0/1:8,10:10:18:19,0,13:389:328:8	0/1:27,49:49:76:252,0,48:1965:1099:27	0/0:45,0:0:45:0,135,478:0:1806:45	0/1:7,9:9:16:25,0,8:361:279:7	0/1:29,45:45:74:234,0,77:1823:1154:29	0/1:44,97:97:141:437,0,52:3931:1756:44	0/1:20,13:13:33:190,0,159:506:787:20	1/1:0,74:74:74:801,223,0:2987:0:0	1/1:0,51:51:51:471,154,0:2024:0:0	1/1:0,42:42:42:413,126,0:1678:0:0	1/1:0,77:77:77:889,232,0:3104:0:0	1/1:0,103:103:103:1033,310,0:4150:0:0	0/1:18,25:25:43:67,0,32:950:730:18	0/1:30,76:76:106:367,0,3:3036:1164:30	1/1:6,23:23:29:148,41,0:925:246:6	1/1:0,71:71:71:1422,214,0:2778:0:0	0/0:66,0:0:66:0,199,624:0:2624:66	0/0:121,1:1:122:0,359,1197:41:4822:121	0/1:65,52:52:117:161,0,264:2066:2594:65	0/0:20,0:0:20:0,60,195:0:780:20	0/0:21,11:11:32:0,14,104:428:840:21	0/0:39,5:5:44:0,86,287:196:1561:39	0/0:176,0:0:176:0,530,1597:0:7019:176	0/0:30,0:0:30:0,90,336:0:1182:30	0/1:24,22:22:46:85,0,72:877:953:24	0/0:23,0:0:23:0,69,197:0:930:23	0/0:38,19:19:57:0,30,258:767:1542:38	0/0:42,0:0:42:0,126,462:0:1659:42	0/0:46,0:0:46:0,138,454:0:1819:46	0/1:56,45:45:101:123,0,262:1788:2242:56	0/0:78,0:0:78:0,235,751:0:3097:78	0/1:38,22:22:60:87,0,203:885:1484:38	0/0:55,0:0:55:0,166,594:0:2165:55	1/1:5,23:23:28:184,41,0:897:205:5	0/1:29,32:32:61:115,0,113:1238:1177:29	1/1:10,26:26:36:198,25,0:1027:402:10	0/0:102,0:0:102:0,307,922:0:4071:102	1/1:0,65:65:65:649,196,0:2589:0:0	0/0:47,0:0:47:0,141,721:0:1831:47	1/1:14,55:55:69:355,93,0:2125:557:14	0/0:7,0:0:7:0,21,58:0:287:7	0/0:41,17:17:58:0,8,157:693:1596:41	0/0:125,0:0:125:0,376,1154:0:4951:125	0/1:33,34:34:67:161,0,273:1333:1319:33	1/1:0,73:73:73:743,220,0:2916:0:0	0/1:37,50:50:87:225,0,218:2017:1478:37	0/0:80,0:0:80:0,241,838:0:3166:80	0/0:34,0:0:34:0,102,316:0:1350:34	1/1:14,43:43:57:273,53,0:1721:570:14	0/1:23,16:16:39:30,0,140:629:907:23	0/1:34,24:24:58:40,0,87:967:1341:34	0/1:93,109:109:202:407,0,448:4294:3757:93	1/1:0,136:136:136:1305,409,0:5445:0:0	0/0:59,0:0:59:0,178,614:0:2323:59	0/1:17,13:13:30:33,0,132:517:648:17	0/1:17,13:13:30:25,0,65:511:671:17	0/0:28,0:0:28:0,84,306:0:1119:28	0/0:35,0:0:35:0,105,414:0:1368:35	0/0:3,0:0:3:0,9,31:0:119:3	1/1:0,19:19:19:430,57,0:763:0:0	0/1:53,27:27:80:58,0,267:1103:2148:53	0/0:68,0:0:68:0,205,747:0:2684:68	0/0:124,0:0:124:0,373,1315:0:4979:124	0/0:75,0:0:75:0,226,735:0:3018:75	0/0:4,0:0:4:0,12,43:0:164:4	0/0:37,0:0:37:0,111,342:0:1473:37	0/1:19,8:8:27:17,0,129:301:733:19	0/0:33,0:0:33:0,99,331:0:1345:33	0/0:24,0:0:24:0,72,369:0:925:24	0/0:31,0:0:31:0,93,312:0:1225:31	0/1:63,40:40:103:92,0,384:1578:2511:63	1/1:12,32:32:44:269,3,0:1300:462:12	0/0:26,0:0:26:0,78,321:0:1032:26	0/1:66,49:49:115:109,0,249:1936:2609:66	0/1:33,24:24:57:50,0,105:955:1305:33	0/0:66,15:15:81:0,90,485:607:2624:66	0/0:55,0:0:55:0,166,565:0:2185:55	0/1:82,50:50:132:109,0,421:1954:3314:82	0/0:30,1:1:31:0,85,477:41:1168:30	0/1:52,55:55:107:222,0,303:2149:2045:52	0/0:42,0:0:42:0,126,393:0:1692:42	0/1:13,27:27:40:141,0,115:1050:502:13	0/0:47,0:0:47:0,141,402:0:1898:47	0/1:11,8:8:19:5,0,56:328:451:11	1/1:0,67:67:67:602,202,0:2628:0:0	0/0:53,0:0:53:0,160,571:0:2124:53	1/1:0,70:70:70:662,211,0:2786:0:0	0/1:11,19:19:30:131,0,19:762:429:11	0/0:25,0:0:25:0,75,317:0:1012:25	0/0:32,0:0:32:0,96,321:0:1281:32	0/0:15,0:0:15:0,45,233:0:611:15	0/0:32,8:8:40:0,45,253:324:1287:32	0/1:20,9:9:29:10,0,65:334:816:20	0/0:45,0:0:45:0,135,383:0:1779:45	0/0:52,0:0:52:0,157,440:0:2072:52	0/0:166,0:0:166:0,500,1636:0:6593:166	0/0:84,0:0:84:0,253,915:0:3376:84	0/0:22,0:0:22:0,66,299:0:894:22	0/0:34,0:0:34:0,102,314:0:1359:34	0/1:39,17:17:56:103,0,286:683:1569:39	0/1:2,2:2:4:26,0,5:73:82:2	1/1:0,22:22:22:572,66,0:853:0:0
29379840	1226753	29379840_1226753	C	A	48100.5	.	AB=0.487577;ABP=10.456;AC=41;AF=0.133519;AN=224;AO=3976;CIGAR=1X;DP=119451;DPB=47037;DPRA=0.988481;EPP=320.126;EPPR=2542.3;GTI=118;LEN=1;MEANALT=1;MQM=13.1879;MQMR=11.1702;NS=2112;NUMALT=1;ODDS=0.0117826;PAIRED=0.837525;PAIREDR=0.881058;PAO=0;PQA=0;PQR=0;PRO=0;PROBE=Intergenic|RAPIDGENOMICS_3404_43548;QA=158267;QR=1604829;RO=40196;RPL=2531;RPP=647.131;RPPR=11852;RPR=1445;RUN=1;SAF=1274;SAP=1116.7;SAR=2702;SRF=15779;SRP=4033.87;SRR=24417;TYPE=snp;technology.illumina=1	GT:AD:AO:DP:PL:QA:QR:RO	0/0:25,0:0:25:0,75,184:0:1004:25	0/0:21,0:0:21:0,63,219:0:840:21	0/0:9,0:0:9:0,27,76:0:365:9	0/0:29,0:0:29:0,87,262:0:1165:29	0/0:18,0:0:18:0,54,212:0:699:18	0/0:71,0:0:71:0,214,701:0:2847:71	0/0:6,0:0:6:0,18,75:0:234:6	0/0:7,0:0:7:0,21,216:0:287:7	1/1:11,30:30:41:207,22,0:1196:435:11	0/0:49,0:0:49:0,148,519:0:1980:49	0/0:22,0:0:22:0,66,253:0:870:22	0/0:30,0:0:30:0,90,251:0:1218:30	0/1:30,23:23:53:63,0,131:943:1186:30	0/0:7,0:0:7:0,21,51:0:283:7	0/0:40,8:8:48:0,72,340:328:1615:40	0/0:49,15:15:64:0,54,327:585:1924:49	0/0:22,0:0:22:0,66,509:0:890:22	0/0:44,0:0:44:0,132,399:0:1775:44	0/0:26,0:0:26:0,78,261:0:1039:26	0/0:26,0:0:26:0,78,256:0:1046:26	0/0:52,0:0:52:0,157,490:0:2102:52	0/0:31,0:0:31:0,93,289:0:1259:31	0/0:17,0:0:17:0,51,138:0:679:17	0/0:36,0:0:36:0,108,296:0:1451:36	0/0:32,0:0:32:0,96,360:0:1263:32	0/0:53,0:0:53:0,160,948:0:2100:53	0/1:15,22:22:37:62,0,8:867:574:15	0/1:39,38:38:77:85,0,192:1537:1545:39	0/0:49,0:0:49:0,148,507:0:1951:49	0/1:22,20:20:42:49,0,117:788:863:22	0/0:6,0:0:6:0,18,58:0:246:6	0/0:28,0:0:28:0,84,310:0:1087:28	0/0:88,0:0:88:0,265,864:0:3562:88	0/1:19,9:9:28:3,0,116:369:738:19	1/1:0,12:12:12:93,36,0:484:0:0	0/1:2,2:2:4:4,0,3:73:78:2	0/0:31,0:0:31:0,93,323:0:1214:31	0/1:17,33:33:50:135,0,18:1336:675:17	0/1:5,8:8:13:23,0,10:328:196:5	0/0:41,0:0:41:0,123,365:0:1629:41	0/0:36,0:0:36:0,108,305:0:1468:36	0/1:14,22:22:36:89,0,82:880:566:14	1/1:0,73:73:73:674,220,0:2956:0:0	0/0:10,0:0:10:0,30,142:0:402:10	0/0:27,0:0:27:0,81,267:0:1098:27	0/0:19,0:0:19:0,57,255:0:750:19	0/0:44,0:0:44:0,132,419:0:1784:44	0/0:57,0:0:57:0,172,616:0:2266:57	0/1:10,22:22:32:330,0,147:882:379:10	0/0:23,0:0:23:0,69,260:0:922:23	0/0:3,0:0:3:0,9,22:0:123:3	0/0:34,0:0:34:0,102,276:0:1377:34	0/0:60,0:0:60:0,181,549:0:2431:60	0/1:19,22:22:41:224,0,128:851:744:19	0/0:71,0:0:71:0,214,760:0:2850:71	0/1:23,27:27:50:176,0,77:1090:898:23	1/1:0,14:14:14:122,42,0:566:0:0	0/0:56,0:0:56:0,169,590:0:2256:56	0/0:26,0:0:26:0,78,218:0:1049:26	0/0:10,0:0:10:0,30,87:0:406:10	0/0:25,0:0:25:0,75,184:0:1013:25	0/0:112,0:0:112:0,337,1165:0:4495:112	0/0:53,0:0:53:0,160,468:0:2069:53	0/0:35,8:8:43:0,27,223:328:1411:35	1/1:3,6:6:9:48,3,0:246:123:3	0/0:7,0:0:7:0,21,65:0:287:7	0/0:17,0:0:17:0,51,153:0:693:17	0/1:13,6:6:19:42,0,95:246:533:13	0/0:7,0:0:7:0,21,53:0:273:7	0/0:9,0:0:9:0,27,170:0:346:9	0/0:45,0:0:45:0,135,360:0:1812:45	0/0:36,0:0:36:0,108,340:0:1468:36	0/1:23,41:41:64:106,0,36:1668:926:23	0/1:24,13:13:37:50,0,162:524:958:24	1/1:0,8:8:8:88,24,0:328:0:0	0/1:9,7:7:16:37,0,27:279:369:9	0/0:17,0:0:17:0,51,154:0:697:17	0/0:19,0:0:19:0,57,155:0:731:19	1/1:1,17:17:18:259,42,0:676:41:1	1/1:8,17:17:25:83,15,0:693:314:8	0/0:79,0:0:79:0,238,766:0:3110:79	0/1:16,10:10:26:12,0,63:388:622:16	0/1:15,13:13:28:90,0,84:533:607:15	0/0:57,0:0:57:0,172,454:0:2282:57	0/0:27,0:0:27:0,81,290:0:1089:27	0/1:55,19:19:74:8,0,416:775:2203:55	0/0:10,0:0:10:0,30,102:0:406:10	0/0:95,0:0:95:0,286,919:0:3826:95	0/0:10,0:0:10:0,30,174:0:392:10	0/0:40,0:0:40:0,120,363:0:1559:40	0/0:12,0:0:12:0,36,110:0:484:12	0/0:31,0:0:31:0,93,288:0:1241:31	1/1:0,16:16:16:180,48,0:647:0:0	0/0:4,0:0:4:0,12,76:0:164:4	0/0:32,0:0:32:0,96,300:0:1280:32	1/1:0,9:9:9:73,27,0:356:0:0	0/0:21,0:0:21:0,63,203:0:845:21	0/0:18,0:0:18:0,54,145:0:725:18	0/0:6,2:2:8:0,7,50:82:246:6	0/0:24,0:0:24:0,72,194:0:975:24	0/0:12,0:0:12:0,36,94:0:480:12	0/0:9,0:0:9:0,27,89:0:365:9	0/0:12,0:0:12:0,36,103:0:488:12	0/0:36,0:0:36:0,108,349:0:1421:36	0/0:33,0:0:33:0,99,298:0:1317:33	0/0:130,0:0:130:0,391,1218:0:5210:130	0/1:9,9:9:18:31,0,28:356:369:9	0/0:17,0:0:17:0,51,168:0:693:17	0/1:4,11:11:15:50,0,12:451:164:4	0/0:34,0:0:34:0,102,353:0:1373:34	0/0:3,0:0:3:0,9,22:0:119:3	0/0:19,0:0:19:0,57,387:0:704:19
29379843	5331	29379843_5331	G	A	107777	.	AB=0.463495;ABP=133.171;AC=45;AF=0.152632;AN=224;AO=8114;CIGAR=1X;DP=228375;DPB=92692;DPRA=0.952576;EPP=232.488;EPPR=2266.61;GTI=73;LEN=1;MEANALT=1.00624;MQM=12.4192;MQMR=11.1181;NS=2112;NUMALT=1;ODDS=0.00309019;PAIRED=0.876263;PAIREDR=0.876411;PAO=0;PQA=0;PQR=0;PRO=0;PROBE=SNP|RAPIDGENOMICS_3404_41189;QA=321184;QR=2800342;RO=70160;RPL=3424;RPP=431.941;RPPR=1811.46;RPR=4690;RUN=1;SAF=4274;SAP=53.4182;SAR=3840;SRF=37782;SRP=906.858;SRR=32378;TYPE=snp;technology.illumina=1	GT:AD:AO:DP:PL:QA:QR:RO	0/0:94,0:0:94:0,283,891:0:3775:94	0/0:5,0:0:5:0,15,80:0:188:5	1/1:6,14:14:20:83,14,0:562:246:6	0/0:96,47:47:143:0,16,455:1874:3875:96	0/0:34,0:0:34:0,102,416:0:1322:34	0/0:80,0:0:80:0,241,791:0:3176:80	0/1:9,12:12:21:184,0,106:466:352:9	0/0:5,0:0:5:0,15,153:0:205:5	0/0:97,0:0:97:0,292,927:0:3872:97	0/0:91,0:0:91:0,274,985:0:3595:91	0/1:6,9:9:15:35,0,1:369:246:6	0/0:88,0:0:88:0,265,734:0:3537:88	1/1:14,29:29:43:128,3,0:1171:538:14	0/0:29,4:4:33:0,66,270:160:1152:29	0/1:40,32:32:72:60,0,156:1278:1549:40	0/0:154,0:0:154:0,464,1523:0:6185:154	0/0:38,0:0:38:0,114,843:0:1444:38	0/0:111,0:0:111:0,334,1055:0:4459:111	1/1:0,60:60:60:581,181,0:2419:0:0	0/0:93,0:0:93:0,280,965:0:3725:93	0/0:84,0:0:84:0,253,846:0:3355:84	0/0:52,0:0:52:0,157,766:0:2100:52	0/0:63,0:0:63:0,190,732:0:2456:63	0/0:98,0:0:98:0,295,1038:0:3909:98	0/0:13,0:0:13:0,39,106:0:533:13	0/0:58,0:0:58:0,175,1296:0:2265:58	0/0:95,0:0:95:0,286,1005:0:3828:95	0/1:64,43:43:107:116,0,469:1745:2581:64	0/1:55,79:79:134:335,0,196:3197:2251:55	0/1:49,49:49:98:160,0,140:1953:1974:49	0/1:31,23:23:54:50,0,80:890:1249:31	0/0:44,0:0:44:0,132,455:0:1783:44	0/1:67,76:76:143:232,0,190:3007:2657:67	0/0:12,0:0:12:0,36,114:0:484:12	0/1:15,23:23:38:91,0,52:943:603:15	0/0:19,0:0:19:0,57,355:0:770:19	0/0:35,0:0:35:0,105,387:0:1357:35	0/0:80,0:0:80:0,241,714:0:3122:80	0/0:42,0:0:42:0,126,460:0:1665:42	0/0:81,0:0:81:0,244,724:0:3202:81	0/0:76,0:0:76:0,229,739:0:3072:76	0/0:95,0:0:95:0,286,883:0:3756:95	0/0:138,0:0:138:0,415,1560:0:5537:138	0/0:9,0:0:9:0,27,66:0:360:9	0/1:33,46:46:79:235,0,26:1856:1336:33	0/1:8,16:16:25:125,0,56:616:324:8	0/1:50,21:21:71:7,0,422:857:2025:50	0/0:71,0:0:71:0,214,733:0:2834:71	0/1:17,21:21:38:178,0,184:795:657:17	0/0:65,0:0:65:0,196,630:0:2635:65	0/1:3,2:2:5:45,0,10:82:123:3	0/1:47,26:26:73:32,0,272:1036:1874:47	0/1:51,29:29:80:19,0,245:1153:2044:51	0/0:61,1:1:62:0,146,682:41:2419:61	0/0:108,0:0:108:0,325,1020:0:4337:108	0/1:45,59:59:104:208,0,168:2399:1782:45	1/1:6,31:31:37:222,60,0:1258:242:6	0/0:57,0:0:57:0,172,551:0:2283:57	0/0:50,0:0:50:0,151,499:0:1994:50	1/1:0,29:29:29:308,87,0:1176:0:0	1/1:0,56:56:56:576,169,0:2228:0:0	0/0:220,0:0:220:0,662,1915:0:8803:220	0/0:99,49:49:148:0,7,357:1927:3992:99	0/0:55,0:0:56:0,166,477:0:2178:55	0/0:38,0:0:38:0,114,423:0:1506:38	0/0:48,0:0:48:0,144,485:0:1905:48	0/0:22,0:0:22:0,66,213:0:898:22	0/1:34,41:41:75:131,0,162:1621:1386:34	0/1:2,1:1:3:23,0,25:37:82:2	0/0:25,0:0:25:0,75,477:0:999:25	0/0:88,0:0:88:0,265,933:0:3535:88	0/0:64,0:0:64:0,193,662:0:2563:64	0/1:44,67:67:111:299,0,62:2675:1780:44	0/0:80,0:0:80:0,241,701:0:3144:80	0/0:2,0:0:2:0,6,16:0:63:2	1/1:0,56:56:56:430,169,0:2276:0:0	0/1:15,18:18:33:84,0,71:702:615:15	0/1:18,15:15:33:22,0,70:607:721:18	0/0:25,0:0:25:0,75,341:0:991:25	0/0:71,0:0:71:0,214,722:0:2824:71	0/0:183,0:0:183:0,551,1831:0:7396:183	0/0:53,0:0:53:0,160,496:0:2137:53	0/1:20,12:12:32:1,0,88:492:785:20	1/1:1,83:83:84:780,223,0:3325:32:1	0/0:44,2:2:46:0,122,429:82:1783:44	1/1:0,111:111:111:1160,334,0:4464:0:0	0/0:8,0:0:8:0,24,60:0:319:8	0/0:144,0:0:144:0,433,1405:0:5685:144	0/0:19,0:0:19:0,57,195:0:748:19	0/0:83,0:0:85:0,250,767:0:3342:83	0/0:54,0:0:54:0,163,508:0:2111:54	0/0:41,0:0:41:0,123,347:0:1600:41	0/0:45,0:0:45:0,135,393:0:1841:45	0/0:12,0:0:12:0,36,165:0:483:12	1/1:0,40:40:40:342,120,0:1582:0:0	0/1:29,22:22:51:76,0,144:879:1181:29	0/0:74,0:0:74:0,223,677:0:2972:74	0/0:41,0:0:41:0,123,404:0:1665:41	0/0:10,0:0:10:0,30,149:0:388:10	0/0:69,0:0:69:0,208,680:0:2737:69	0/0:25,0:0:25:0,75,211:0:1013:25	0/0:24,0:0:24:0,72,214:0:958:24	0/0:39,0:0:39:0,117,371:0:1554:39	0/0:45,0:0:45:0,135,413:0:1814:45	0/1:12,20:20:32:62,0,15:807:462:12	0/0:136,0:0:136:0,409,1186:0:5336:136	0/0:46,0:0:46:0,138,433:0:1854:46	0/0:50,0:0:50:0,151,459:0:1967:50	0/0:19,0:0:19:0,57,144:0:779:19	0/0:39,0:0:39:0,117,530:0:1545:39	0/0:12,0:0:12:0,36,143:0:462:12	0/0:30,0:0:30:0,90,692:0:1195:30
29379843	266433	29379843_266433	G	A	91631.7	.	AB=0.451411;ABP=173.724;AC=53;AF=0.244114;AN=222;AO=6957;CIGAR=1X;DP=133546;DPB=55876;DPRA=0.920924;EPP=351.735;EPPR=514.294;GTI=84;LEN=1;MEANALT=1.00302;MQM=17.9136;MQMR=11.1835;NS=2112;NUMALT=1;ODDS=0.00814019;PAIRED=0.635331;PAIREDR=0.877976;PAO=0;PQA=0;PQR=0;PRO=0;PROBE=SNP|RAPIDGENOMICS_3404_41182||SNP|RAPIDGENOMICS_3404_41183||SNP|RAPIDGENOMICS_3404_41184||SNP|RAPIDGENOMICS_3404_41185||SNP|RAPIDGENOMICS_3404_41186||SNP|RAPIDGENOMICS_3404_41187;QA=275746;QR=1846910;RO=45999;RPL=3008;RPP=279.393;RPPR=38.1686;RPR=3949;RUN=1;SAF=3060;SAP=221.677;SAR=3897;SRF=22045;SRP=175.046;SRR=23954;TYPE=snp;technology.illumina=1	GT:AD:AO:DP:PL:QA:QR:RO	0/0:18,0:0:18:0,54,172:0:729:18	1/1:0,7:7:7:179,21,0:265:0:0	0/0:14,0:0:14:0,42,118:0:570:14	0/0:122,0:0:122:0,367,1292:0:4929:122	0/0:21,0:0:21:0,63,298:0:838:21	0/0:59,0:0:59:0,178,593:0:2401:59	0/0:4,0:0:4:0,12,36:0:164:4	./.:.:.:.:.:.:.:.	0/0:57,0:0:57:0,172,490:0:2311:57	0/1:22,22:22:44:310,0,99:880:902:22	0/0:15,0:0:15:0,45,122:0:611:15	0/1:40,23:23:63:146,0,199:913:1628:40	0/0:51,0:0:51:0,154,653:0:2056:51	0/0:46,0:0:46:0,138,446:0:1869:46	0/0:51,0:0:51:0,154,427:0:2056:51	0/0:59,0:0:59:0,178,782:0:2345:59	0/0:15,0:0:15:0,45,370:0:611:15	0/0:48,1:1:49:0,118,470:32:1919:48	0/0:11,0:0:11:0,33,91:0:451:11	0/1:15,10:10:25:61,0,45:401:615:15	0/0:60,0:0:60:0,181,718:0:2399:60	1/1:0,48:48:48:618,144,0:1888:0:0	0/0:14,0:0:14:0,42,198:0:553:14	0/0:102,0:0:102:0,307,1266:0:4148:102	0/1:8,5:5:13:112,0,23:205:283:8	0/0:31,0:0:31:0,93,663:0:1258:31	0/0:17,0:0:17:0,51,206:0:661:17	0/1:17,28:28:45:258,0,59:1140:674:17	0/1:28,43:43:71:427,0,133:1723:1109:28	0/0:40,0:0:40:0,120,397:0:1623:40	0/1:14,10:10:24:109,0,61:406:574:14	0/1:12,8:8:20:22,0,44:328:488:12	0/1:23,46:46:69:813,0,74:1830:925:23	0/0:6,0:0:6:0,18,85:0:238:6	0/0:17,0:0:17:0,51,228:0:693:17	0/0:14,0:0:14:0,42,297:0:553:14	0/0:23,0:0:23:0,69,208:0:939:23	0/0:25,2:2:27:0,44,221:82:1011:25	0/0:28,0:0:28:0,84,316:0:1113:28	0/1:25,25:25:50:91,0,121:1003:1017:25	0/1:13,7:7:20:59,0,41:283:529:13	0/1:27,7:7:34:94,0,124:287:1089:27	1/1:0,56:56:56:805,169,0:2252:0:0	1/1:0,16:16:16:221,48,0:656:0:0	0/0:30,4:4:34:0,67,246:164:1222:30	0/0:12,0:0:12:0,36,139:0:488:12	0/1:42,43:43:85:217,0,197:1718:1692:42	0/0:46,0:0:46:0,138,558:0:1857:46	0/0:25,0:0:25:0,75,718:0:972:25	0/0:42,0:0:42:0,126,381:0:1691:42	0/0:5,0:0:5:0,15,64:0:205:5	0/0:41,0:0:41:0,123,389:0:1612:41	0/1:25,38:38:63:202,0,52:1528:993:25	0/0:56,0:0:56:0,169,675:0:2185:56	0/1:34,18:18:52:197,0,172:720:1370:34	0/0:37,0:0:37:0,111,306:0:1477:37	0/0:27,0:0:27:0,81,300:0:1086:27	0/0:19,0:0:19:0,57,167:0:771:19	0/0:19,0:0:19:0,57,156:0:763:19	0/0:17,0:0:17:0,51,138:0:689:17	0/0:38,0:0:38:0,114,433:0:1519:38	1/1:0,86:86:86:962,259,0:3456:0:0	0/0:38,0:0:38:0,114,355:0:1509:38	1/1:5,8:8:13:179,1,0:324:205:5	0/0:35,0:0:35:0,105,403:0:1402:35	0/0:18,0:0:18:0,54,183:0:699:18	0/0:6,0:0:6:0,18,53:0:233:6	0/0:36,0:0:36:0,108,402:0:1441:36	0/0:6,0:0:6:0,18,60:0:246:6	0/1:2,2:2:4:55,0,3:78:82:2	0/0:53,0:0:53:0,160,448:0:2150:53	0/1:31,16:16:47:148,0,137:648:1262:31	0/1:32,19:19:51:330,0,175:775:1312:32	0/1:16,18:18:34:97,0,126:719:648:16	1/1:5,15:15:20:143,19,0:601:205:5	0/0:22,0:0:22:0,66,205:0:893:22	0/0:23,0:0:23:0,69,217:0:935:23	0/0:30,0:0:30:0,90,305:0:1198:30	0/1:4,7:7:11:118,0,2:279:164:4	0/0:32,0:0:32:0,96,288:0:1283:32	0/1:22,34:34:56:165,0,6:1386:890:22	0/0:30,0:0:30:0,90,437:0:1210:30	0/0:21,0:0:21:0,63,238:0:840:21	0/0:57,0:0:57:0,172,588:0:2279:57	0/0:51,0:0:51:0,154,505:0:1966:51	0/0:88,0:0:88:0,265,815:0:3591:88	1/1:0,24:24:24:209,72,0:961:0:0	0/0:64,0:0:64:0,193,795:0:2531:64	0/0:15,4:4:19:0,18,97:164:588:15	0/1:27,51:51:78:445,0,30:2053:1085:27	0/0:30,0:0:30:0,90,262:0:1199:30	0/1:15,15:15:30:183,0,44:607:615:15	0/0:48,0:0:48:0,144,557:0:1934:48	0/0:7,0:0:7:0,21,58:0:287:7	0/0:43,0:0:43:0,129,439:0:1746:43	0/1:12,11:11:23:55,0,78:442:488:12	0/1:26,21:21:47:61,0,110:857:1035:26	1/1:2,6:6:8:51,9,0:242:82:2	0/1:8,4:4:12:39,0,46:160:328:8	0/0:26,0:0:26:0,78,224:0:1049:26	0/0:8,0:0:8:0,24,100:0:310:8	0/1:11,8:8:19:12,0,69:320:451:11	0/0:25,0:0:25:0,75,256:0:1013:25	1/1:1,11:11:12:125,24,0:442:41:1	0/0:28,0:0:28:0,84,217:0:1125:28	0/0:27,3:3:30:0,68,254:109:1089:27	0/1:15,9:9:24:108,0,101:369:615:15	1/1:0,14:14:14:294,42,0:551:0:0	0/0:12,0:0:12:0,36,133:0:488:12	1/1:4,16:16:20:119,29,0:652:164:4	0/0:9,0:0:9:0,27,73:0:351:9	0/1:5,6:6:11:113,0,78:223:196:5
29379843	266834	29379843_266834	T	G	83199	.	AB=0.486063;ABP=13.6634;AC=52;AF=0.25418;AN=216;AO=6211;CIGAR=1X;DP=101074;DPB=40465;DPRA=1.01012;EPP=613.107;EPPR=1373.88;GTI=124;LEN=1;MEANALT=1.00452;MQM=14.9113;MQMR=11.2972;NS=2112;NUMALT=1;ODDS=0.00192513;PAIRED=0.777975;PAIREDR=0.887379;PAO=0;PQA=0;PQR=0;PRO=0;PROBE=SNP|RAPIDGENOMICS_3404_41182||SNP|RAPIDGENOMICS_3404_41183||SNP|RAPIDGENOMICS_3404_41184||SNP|RAPIDGENOMICS_3404_41185||SNP|RAPIDGENOMICS_3404_41186||SNP|RAPIDGENOMICS_3404_41187;QA=246639;QR=1277632;RO=32534;RPL=3607;RPP=354.728;RPPR=1141.47;RPR=2604;RUN=1;SAF=2944;SAP=39.4855;SAR=3267;SRF=15235;SRP=287.349;SRR=17299;TYPE=snp;technology.illumina=1	GT:AD:AO:DP:PL:QA:QR:RO	0/0:25,0:0:25:0,75,192:0:999:25	0/0:3,0:0:3:0,9,69:0:115:3	0/0:1,0:0:1:0,3,8:0:41:1	0/0:62,0:0:62:0,187,497:0:2463:62	0/0:23,0:0:23:0,69,264:0:886:23	0/0:37,0:0:37:0,111,310:0:1479:37	0/0:5,0:0:5:0,15,116:0:197:5	0/0:4,0:0:4:0,12,55:0:164:4	0/0:40,0:0:40:0,120,414:0:1619:40	0/1:11,22:22:33:106,0,12:885:420:11	./.:.:.:.:.:.:.:.	0/1:21,27:27:48:140,0,73:1081:791:21	0/0:20,0:0:20:0,60,169:0:774:20	0/0:23,0:0:23:0,69,210:0:900:23	0/0:60,0:0:60:0,181,600:0:2363:60	0/0:58,0:0:58:0,175,562:0:2323:58	0/0:27,0:0:27:0,81,568:0:1059:27	0/0:30,0:0:30:0,90,348:0:1167:30	0/0:42,0:0:42:0,126,415:0:1697:42	1/1:8,33:33:41:244,35,0:1328:319:8	0/0:40,0:0:40:0,120,350:0:1588:40	1/1:0,35:35:35:457,105,0:1401:0:0	0/0:24,0:0:24:0,72,208:0:953:24	0/0:37,0:0:37:0,111,395:0:1474:37	1/1:2,14:14:16:109,32,0:570:78:2	0/0:27,0:0:27:0,81,365:0:1037:27	0/0:28,0:0:28:0,84,273:0:1097:28	0/1:28,16:16:44:29,0,114:640:1117:28	0/1:18,8:8:26:13,0,52:324:716:18	0/0:21,0:0:21:0,63,277:0:834:21	0/1:6,7:7:13:50,0,6:287:246:6	1/1:3,15:15:18:139,32,0:606:123:3	0/1:21,34:34:55:162,0,72:1355:804:21	0/0:4,0:0:4:0,12,30:0:150:4	0/0:25,0:0:25:0,75,213:0:976:25	0/1:3,1:1:4:18,0,21:41:123:3	0/0:19,0:0:19:0,57,230:0:744:19	0/1:6,9:9:15:63,0,5:356:242:6	0/0:12,0:0:12:0,36,99:0:480:12	1/1:4,12:12:16:90,19,0:492:137:4	0/1:7,9:9:16:26,0,29:351:283:7	0/0:25,5:5:30:0,45,220:205:991:25	1/1:0,28:28:28:342,84,0:1135:0:0	1/1:0,1:1:1:9,3,0:41:0:0	0/1:9,10:10:19:90,0,18:406:360:9	0/0:13,0:0:13:0,39,127:0:524:13	0/0:26,11:11:37:0,20,112:451:1057:26	0/0:51,0:0:51:0,154,487:0:1958:51	0/0:24,0:0:24:0,72,523:0:927:24	0/0:41,0:0:41:0,123,484:0:1584:41	0/0:8,0:0:8:0,24,71:0:291:8	0/0:15,0:0:15:0,45,178:0:578:15	0/0:39,10:10:49:0,37,376:393:1582:39	0/0:41,0:0:41:0,123,548:0:1578:41	0/1:12,36:36:48:203,0,15:1451:488:12	0/0:30,0:0:30:0,90,265:0:1218:30	0/0:14,0:0:14:0,42,154:0:539:14	0/0:22,0:0:22:0,66,192:0:858:22	0/0:9,0:0:9:0,27,100:0:361:9	0/0:15,0:0:15:0,45,150:0:606:15	0/0:11,0:0:11:0,33,139:0:447:11	1/1:0,135:135:135:1372,406,0:5440:0:0	0/0:48,0:0:48:0,144,448:0:1916:48	0/1:20,10:10:30:55,0,77:410:769:20	0/0:8,0:0:8:0,24,91:0:324:8	0/0:18,0:0:18:0,54,150:0:716:18	0/0:1,0:0:1:0,3,8:0:37:1	0/0:9,0:0:9:0,27,74:0:319:9	0/0:6,0:0:6:0,18,93:0:233:6	0/1:2,3:3:5:7,0,24:110:82:2	0/0:41,0:0:41:0,123,394:0:1586:41	0/1:37,10:10:47:24,0,194:406:1478:37	0/1:16,16:16:32:45,0,60:656:629:16	0/1:16,9:9:25:22,0,91:357:633:16	1/1:3,15:15:18:120,29,0:602:115:3	0/0:28,0:0:28:0,84,317:0:1119:28	0/0:17,0:0:17:0,51,176:0:689:17	0/0:18,0:0:18:0,54,154:0:693:18	0/1:3,8:8:11:112,0,15:328:123:3	0/0:26,0:0:26:0,78,268:0:1000:26	0/1:32,45:45:77:221,0,112:1819:1276:32	0/0:12,0:0:12:0,36,95:0:480:12	0/0:5,0:0:5:0,15,49:0:201:5	0/0:33,0:0:33:0,99,291:0:1317:33	0/0:24,0:0:24:0,72,227:0:926:24	0/0:62,0:0:62:0,187,633:0:2450:62	1/1:0,4:4:4:42,12,0:164:0:0	0/0:64,0:0:64:0,193,644:0:2532:64	0/1:5,4:4:9:74,0,58:160:205:5	0/0:29,14:14:43:0,2,215:566:1135:29	0/0:21,0:0:21:0,63,262:0:844:21	0/1:10,8:8:18:15,0,51:328:406:10	0/0:12,0:0:12:0,36,115:0:452:12	1/1:0,4:4:4:77,12,0:160:0:0	0/0:36,0:0:36:0,108,320:0:1426:36	0/1:15,12:12:27:53,0,117:483:606:15	0/1:11,14:14:25:128,0,18:552:408:11	./.:.:.:.:.:.:.:.	0/1:1,3:3:4:10,0,22:123:41:1	0/0:2,0:0:2:0,6,22:0:73:2	./.:.:.:.:.:.:.:.	0/0:14,1:1:15:0,37,101:41:561:14	0/0:16,0:0:16:0,48,184:0:616:16	0/1:17,8:8:25:18,0,97:324:680:17	0/0:8,0:0:8:0,24,60:0:320:8	0/0:29,4:4:33:0,63,314:147:1143:29	0/1:10,13:13:23:77,0,86:533:396:10	1/1:0,8:8:8:114,24,0:328:0:0	0/0:3,0:0:3:0,9,25:0:123:3	1/1:9,18:18:27:87,11,0:734:352:9	./.:.:.:.:.:.:.:.	0/1:5,9:9:14:192,0,78:355:197:5
29379843	266855	29379843_266855	T	C	94155.8	.	AB=0.479288;ABP=28.5561;AC=62;AF=0.285759;AN=222;AO=7041;CIGAR=1X;DP=105104;DPB=42870;DPRA=0.970372;EPP=229.517;EPPR=405.767;GTI=123;LEN=1;MEANALT=1.00666;MQM=14.71;MQMR=11.2848;NS=2112;NUMALT=1;ODDS=0.00395648;PAIRED=0.78469;PAIREDR=0.887214;PAO=0;PQA=0;PQR=0;PRO=0;PROBE=SNP|RAPIDGENOMICS_3404_41182||SNP|RAPIDGENOMICS_3404_41183||SNP|RAPIDGENOMICS_3404_41184||SNP|RAPIDGENOMICS_3404_41185||SNP|RAPIDGENOMICS_3404_41186||SNP|RAPIDGENOMICS_3404_41187;QA=279088;QR=1323708;RO=33160;RPL=3727;RPP=55.6145;RPPR=21.405;RPR=3314;RUN=1;SAF=3563;SAP=5.23852;SAR=3478;SRF=16493;SRP=4.99291;SRR=16667;TYPE=snp;technology.illumina=1	GT:AD:AO:DP:PL:QA:QR:RO	0/0:23,0:0:23:0,69,179:0:920:23	0/0:3,0:0:3:0,9,70:0:123:3	0/0:4,0:0:4:0,12,30:0:160:4	0/0:71,0:0:71:0,214,553:0:2864:71	0/0:20,0:0:20:0,60,240:0:775:20	0/0:43,0:0:43:0,129,381:0:1715:43	0/0:4,0:0:4:0,12,82:0:160:4	0/0:4,0:0:4:0,12,55:0:164:4	0/0:38,0:0:38:0,114,394:0:1527:38	1/1:12,22:22:34:107,4,0:870:475:12	0/0:1,0:0:1:0,3,30:0:32:1	0/1:31,26:26:57:101,0,189:1040:1237:31	0/0:26,0:0:26:0,78,250:0:1025:26	0/1:15,11:11:26:23,0,45:420:597:15	0/0:64,0:0:64:0,193,615:0:2570:64	0/1:20,31:31:51:181,0,26:1250:816:20	0/0:23,0:0:23:0,69,449:0:916:23	0/0:32,0:0:32:0,96,366:0:1295:32	0/0:48,0:0:48:0,144,459:0:1960:48	1/1:8,34:34:42:250,32,0:1353:320:8	0/0:43,0:0:43:0,129,370:0:1686:43	1/1:0,36:36:36:464,108,0:1449:0:0	0/0:34,0:0:34:0,102,279:0:1333:34	0/0:40,0:0:40:0,120,416:0:1623:40	1/1:4,14:14:18:93,22,0:570:155:4	0/1:22,10:10:32:90,0,252:406:827:22	0/0:29,0:0:29:0,87,294:0:1169:29	0/1:29,18:18:47:56,0,123:726:1158:29	0/1:18,8:8:26:13,0,52:328:730:18	0/0:30,0:0:30:0,90,361:0:1181:30	1/1:3,7:7:10:66,7,0:287:95:3	1/1:3,10:10:14:87,18,0:375:119:3	0/1:23,32:32:55:146,0,111:1280:929:23	0/1:4,4:4:8:13,0,6:164:151:4	0/0:24,0:0:24:0,72,208:0:924:24	0/1:3,1:1:4:17,0,21:37:123:3	0/0:24,0:0:24:0,72,282:0:972:24	0/1:6,5:5:11:32,0,17:205:246:6	0/0:13,0:0:13:0,39,111:0:533:13	1/1:2,21:21:23:198,52,0:849:74:2	0/1:6,10:10:16:35,0,20:402:234:6	0/0:23,12:12:35:0,6,128:483:926:23	1/1:0,31:31:31:382,93,0:1258:0:0	1/1:0,2:2:2:17,6,0:82:0:0	0/1:12,13:13:25:104,0,24:533:460:12	0/0:17,0:0:17:0,51,159:0:647:17	0/0:29,11:11:40:0,30,133:451:1160:29	0/0:55,0:0:55:0,166,544:0:2213:55	0/0:23,0:0:23:0,69,462:0:913:23	0/0:38,0:0:38:0,114,441:0:1526:38	0/0:10,0:0:10:0,30,87:0:406:10	0/0:20,0:0:20:0,60,219:0:772:20	0/0:39,8:8:47:0,40,357:328:1573:39	0/0:36,0:0:36:0,108,450:0:1372:36	1/1:9,37:37:46:275,21,0:1491:365:9	0/0:32,0:0:32:0,96,289:0:1279:32	0/0:14,0:0:14:0,42,159:0:566:14	0/0:21,0:0:21:0,63,177:0:834:21	0/0:8,0:0:8:0,24,94:0:328:8	0/0:18,0:0:18:0,54,180:0:734:18	0/0:8,0:0:8:0,24,111:0:314:8	1/1:0,140:140:140:1421,421,0:5616:0:0	0/0:48,0:0:48:0,144,446:0:1890:48	0/1:20,10:10:30:55,0,76:406:780:20	0/0:8,0:0:8:0,24,90:0:324:8	0/0:18,0:0:18:0,54,158:0:730:18	0/0:1,0:0:1:0,3,8:0:41:1	0/0:13,0:0:13:0,39,104:0:505:13	0/1:4,1:1:5:17,0,29:41:160:4	0/1:3,2:2:5:0,0,31:82:96:3	0/0:47,0:0:47:0,141,457:0:1910:47	0/1:39,12:12:51:16,0,200:465:1595:39	0/1:19,17:17:36:41,0,83:697:684:19	0/1:13,12:12:25:45,0,70:455:533:13	1/1:3,14:14:17:111,26,0:574:123:3	0/0:23,0:0:23:0,69,263:0:913:23	0/0:16,0:0:16:0,48,169:0:638:16	0/0:18,0:0:18:0,54,154:0:721:18	0/1:3,9:9:12:125,0,12:369:123:3	0/0:29,0:0:29:0,87,313:0:1153:29	0/1:34,51:51:85:300,0,107:2043:1385:34	0/0:14,0:0:14:0,42,112:0:570:14	0/0:5,0:0:5:0,15,49:0:201:5	0/0:36,0:0:36:0,108,323:0:1441:36	0/0:35,0:0:35:0,105,318:0:1379:35	0/0:62,0:0:62:0,187,633:0:2453:62	1/1:0,7:7:7:74,21,0:283:0:0	0/0:62,0:0:62:0,187,640:0:2499:62	0/1:5,2:2:7:40,0,60:82:196:5	0/1:26,19:19:45:27,0,133:757:1049:26	0/0:20,0:0:20:0,60,252:0:780:20	0/1:11,10:10:21:20,0,51:383:447:11	0/0:17,0:0:17:0,51,152:0:697:17	1/1:0,5:5:5:100,15,0:197:0:0	0/0:40,0:0:40:0,120,347:0:1594:40	0/1:11,13:13:24:143,0,19:529:447:11	0/1:10,8:8:18:58,0,31:324:402:10	1/1:0,1:1:1:11,3,0:41:0:0	0/0:1,0:0:1:0,3,34:0:41:1	0/0:2,0:0:2:0,6,22:0:82:2	0/0:3,0:0:3:0,9,72:0:123:3	0/0:15,1:1:16:0,40,108:41:602:15	0/0:16,0:0:16:0,48,179:0:625:16	0/1:17,6:6:23:5,0,106:246:697:17	0/0:29,0:0:29:0,87,272:0:1145:29	0/0:25,4:4:29:0,51,243:160:999:25	0/1:8,11:11:19:73,0,47:442:328:8	1/1:0,6:6:6:92,18,0:242:0:0	0/0:6,0:0:6:0,18,49:0:242:6	1/1:10,18:18:28:78,5,0:730:386:10	./.:.:.:.:.:.:.:.	0/1:4,10:10:14:209,0,38:406:151:4
29379844	511707	29379844_511707	T	C	94591.6	.	AB=0.459184;ABP=82.4241;AC=64;AF=0.255425;AN=222;AO=5858;CIGAR=1X;DP=107639;DPB=46343;DPRA=0.983185;EPP=556.548;EPPR=1988.23;GTI=140;LEN=1;MEANALT=1.00304;MQM=14.8942;MQMR=10.9029;NS=2112;NUMALT=1;ODDS=0.0184602;PAIRED=0.786617;PAIREDR=0.900739;PAO=0;PQA=0;PQR=0;PRO=0;PROBE=Intergenic|RAPIDGENOMICS_3404_54651;QA=232343;QR=1410871;RO=35190;RPL=2307;RPP=576.659;RPPR=2051.73;RPR=3551;RUN=1;SAF=3495;SAP=478.015;SAR=2363;SRF=20117;SRP=1572.96;SRR=15073;TYPE=snp;technology.illumina=1	GT:AD:AO:DP:PL:QA:QR:RO	0/1:8,12:12:20:88,0,47:478:316:8	0/0:8,0:0:8:0,24,136:0:324:8	0/0:2,0:0:2:0,6,20:0:82:2	0/0:50,0:0:50:0,151,417:0:2023:50	0/1:4,4:4:8:38,0,34:164:150:4	1/1:0,30:30:30:368,90,0:1214:0:0	0/0:3,0:0:3:0,9,62:0:119:3	0/0:11,0:0:11:0,33,91:0:451:11	1/1:0,30:30:30:409,90,0:1186:0:0	0/0:59,0:0:59:0,178,511:0:2360:59	0/0:5,0:0:5:0,15,41:0:192:5	0/1:44,25:25:69:10,0,159:1009:1744:44	0/1:8,16:16:24:144,0,2:639:328:8	0/0:13,3:3:16:0,23,117:123:533:13	1/1:12,21:21:33:122,5,0:857:488:12	0/0:75,0:0:75:0,226,688:0:3014:75	0/0:27,0:0:27:0,81,622:0:1090:27	0/0:41,0:0:41:0,123,357:0:1673:41	1/1:6,25:25:31:169,20,0:1017:215:6	0/1:10,14:14:24:50,0,8:562:406:10	0/0:67,0:0:67:0,202,608:0:2688:67	0/0:34,4:4:38:0,81,307:150:1339:34	0/0:39,0:0:39:0,117,347:0:1544:39	0/0:49,0:0:49:0,148,396:0:1950:49	0/0:4,0:0:4:0,12,31:0:164:4	0/1:22,11:11:33:158,0,301:414:829:22	0/1:31,17:17:48:28,0,156:669:1248:31	0/1:40,35:35:75:112,0,95:1423:1609:40	0/0:78,0:0:78:0,235,732:0:3143:78	0/0:36,0:0:36:0,108,321:0:1464:36	0/0:21,0:0:21:0,63,278:0:853:21	0/0:29,0:0:29:0,87,298:0:1171:29	0/1:36,39:39:75:217,0,101:1582:1460:36	0/1:6,6:6:12:47,0,75:246:214:6	0/0:17,0:0:17:0,51,161:0:697:17	1/1:0,1:1:1:10,3,0:41:0:0	0/0:9,1:1:10:0,18,87:41:369:9	0/0:26,0:0:26:0,78,234:0:1066:26	1/1:0,21:21:21:260,63,0:840:0:0	1/1:0,50:50:50:531,151,0:2006:0:0	1/1:8,26:26:34:165,13,0:1058:314:8	1/1:9,21:21:30:158,9,0:857:365:9	1/1:0,58:58:58:658,175,0:2326:0:0	0/0:9,2:2:11:0,14,89:78:365:9	0/0:17,0:0:17:0,51,139:0:685:17	0/1:9,4:4:13:13,0,32:164:369:9	0/1:20,34:34:54:186,0,8:1368:816:20	0/1:31,47:47:78:479,0,127:1868:1247:31	0/0:17,0:0:17:0,51,321:0:685:17	0/1:16,24:24:40:127,0,12:962:635:16	./.:.:.:.:.:.:.:.	0/0:23,0:0:23:0,69,215:0:939:23	0/0:54,0:0:54:0,163,502:0:2182:54	0/0:27,0:0:27:0,81,291:0:1086:27	0/0:53,17:17:70:0,30,281:693:2165:53	0/0:30,0:0:30:0,90,243:0:1212:30	0/1:6,12:12:18:55,0,8:476:246:6	0/1:9,10:10:19:76,0,13:403:365:9	0/0:32,0:0:32:0,96,317:0:1299:32	0/0:17,0:0:17:0,51,154:0:658:17	0/0:21,0:0:21:0,63,220:0:803:21	0/1:35,46:46:81:160,0,44:1837:1414:35	0/1:27,18:18:45:50,0,162:720:1094:27	0/1:27,30:30:57:147,0,106:1203:1103:27	0/0:22,0:0:22:0,66,229:0:879:22	0/0:41,0:0:41:0,123,387:0:1663:41	0/1:8,12:12:20:86,0,52:492:324:8	1/1:0,20:20:20:234,60,0:816:0:0	0/0:10,0:0:10:0,30,110:0:387:10	0/0:8,0:0:8:0,24,58:0:314:8	0/1:50,18:18:68:28,0,269:738:2025:50	0/1:9,5:5:14:10,0,45:192:361:9	0/0:54,0:0:54:0,163,484:0:2133:54	1/1:0,14:14:14:178,42,0:561:0:0	1/1:1,2:2:3:15,1,0:82:32:1	0/0:41,0:0:41:0,123,350:0:1643:41	0/0:13,0:0:13:0,39,123:0:520:13	0/1:9,5:5:14:41,0,33:205:369:9	0/0:18,0:0:18:0,54,228:0:712:18	1/1:0,28:28:28:299,84,0:1139:0:0	0/1:56,41:41:97:139,0,162:1606:2271:56	0/0:19,6:6:25:0,4,108:246:779:19	0/0:27,0:0:27:0,81,246:0:1099:27	1/1:7,22:22:29:175,34,0:871:287:7	1/1:8,19:19:27:128,13,0:749:310:8	0/0:78,0:0:78:0,235,662:0:3139:78	0/1:2,5:5:7:48,0,44:201:82:2	0/0:50,0:0:50:0,151,568:0:1998:50	0/0:14,0:0:14:0,42,168:0:574:14	0/0:52,0:0:52:0,157,586:0:2049:52	0/0:20,8:8:28:0,16,97:319:804:20	0/0:10,0:0:10:0,30,76:0:410:10	0/0:33,0:0:33:0,99,286:0:1327:33	0/1:2,2:2:4:8,0,3:82:82:2	0/0:65,0:0:65:0,196,762:0:2607:65	0/0:18,0:0:18:0,54,212:0:738:18	0/0:30,0:0:30:0,90,340:0:1205:30	0/1:9,3:3:12:0,0,90:123:365:9	0/0:15,4:4:19:0,18,88:164:611:15	0/0:31,0:0:31:0,93,306:0:1239:31	0/0:16,0:0:16:0,48,152:0:656:16	0/1:5,9:9:14:33,0,23:351:205:5	0/0:19,0:0:19:0,57,144:0:762:19	0/1:7,8:8:15:31,0,12:328:283:7	0/0:36,0:0:36:0,108,375:0:1427:36	0/0:69,0:0:69:0,208,743:0:2781:69	0/0:42,5:5:47:0,100,305:205:1713:42	0/0:41,0:0:41:0,123,419:0:1654:41	0/1:8,6:6:14:30,0,117:238:328:8	0/0:10,0:0:10:0,30,112:0:410:10	0/0:8,0:0:8:0,24,66:0:328:8	1/1:0,11:11:11:254,33,0:402:0:0
29379844	511749	29379844_511749	A	T	50757.5	.	AB=0.462181;ABP=55.0764;AC=37;AF=0.13808;AN=222;AO=3385;CIGAR=1X;DP=115242;DPB=50354;DPRA=1.03131;EPP=121.072;EPPR=1002.29;GTI=107;LEN=1;MEANALT=1.00262;MQM=17.0863;MQMR=11.045;NS=2112;NUMALT=1;ODDS=0.0200612;PAIRED=0.725258;PAIREDR=0.895885;PAO=0;PQA=0;PQR=0;PRO=0;PROBE=Intergenic|RAPIDGENOMICS_3404_54651;QA=133858;QR=1806893;RO=44691;RPL=1994;RPP=236.265;RPPR=1471.21;RPR=1391;RUN=1;SAF=1694;SAP=3.01607;SAR=1691;SRF=21382;SRP=183.436;SRR=23309;TYPE=snp;technology.illumina=1	GT:AD:AO:DP:PL:QA:QR:RO	0/1:7,12:12:19:91,0,19:479:283:7	0/0:14,0:0:14:0,42,223:0:545:14	0/0:3,0:0:3:0,9,29:0:119:3	0/0:62,0:0:62:0,187,525:0:2509:62	0/1:3,4:4:7:41,0,6:164:109:3	0/1:25,11:11:36:63,0,148:404:998:25	0/0:4,0:0:4:0,12,73:0:164:4	0/0:11,0:0:11:0,33,91:0:451:11	1/1:0,37:37:37:465,111,0:1443:0:0	0/0:62,0:0:62:0,187,596:0:2521:62	0/0:8,0:0:8:0,24,69:0:316:8	0/0:80,0:0:80:0,241,674:0:3246:80	0/1:13,21:21:34:157,0,19:821:529:13	0/0:13,0:0:13:0,39,173:0:517:13	0/0:35,0:0:35:0,105,348:0:1422:35	0/0:83,0:0:83:0,250,741:0:3382:83	0/0:30,0:0:30:0,90,643:0:1208:30	0/0:65,0:0:65:0,196,636:0:2607:65	1/1:6,25:25:31:169,20,0:1016:246:6	1/1:8,19:19:27:119,17,0:756:328:8	0/0:73,0:0:73:0,220,661:0:2959:73	0/0:37,0:0:37:0,111,324:0:1509:37	0/0:46,0:0:46:0,138,425:0:1870:46	0/0:52,0:0:52:0,157,420:0:2124:52	0/0:3,0:0:3:0,9,23:0:119:3	0/0:34,0:0:34:0,102,738:0:1345:34	0/1:29,19:19:48:50,0,142:771:1181:29	0/0:85,0:0:85:0,256,728:0:3473:85	0/0:77,0:0:77:0,232,765:0:3127:77	0/0:43,0:0:43:0,129,396:0:1750:43	0/0:17,0:0:17:0,51,225:0:693:17	0/0:33,0:0:33:0,99,353:0:1340:33	0/0:78,0:0:78:0,235,735:0:3159:78	0/1:6,7:7:13:80,0,53:273:218:6	0/0:17,0:0:17:0,51,160:0:673:17	0/0:3,0:0:3:0,9,24:0:119:3	0/0:15,4:4:19:0,17,109:164:615:15	0/0:32,0:0:32:0,96,287:0:1308:32	1/1:0,24:24:25:284,72,0:967:0:0	0/1:21,27:27:48:153,0,65:1077:838:21	0/0:36,0:0:36:0,108,358:0:1432:36	0/1:17,17:17:34:109,0,42:691:689:17	0/1:31,33:33:64:151,0,108:1332:1224:31	0/0:14,0:0:14:0,42,208:0:574:14	0/0:26,0:0:26:0,78,248:0:1058:26	0/0:20,0:0:20:0,60,178:0:802:20	0/0:51,0:0:51:0,154,513:0:2066:51	0/1:28,38:38:66:456,0,141:1528:1135:28	0/0:19,0:0:19:0,57,359:0:771:19	0/0:40,0:0:40:0,120,364:0:1593:40	./.:.:.:.:.:.:.:.	0/0:24,0:0:24:0,72,264:0:976:24	0/0:59,0:0:59:0,178,523:0:2394:59	0/0:31,0:0:31:0,93,368:0:1234:31	0/0:78,0:0:78:0,235,734:0:3172:78	0/0:36,0:0:36:0,108,327:0:1451:36	0/0:24,0:0:24:0,72,259:0:971:24	0/1:14,11:11:25:67,0,77:443:570:14	0/0:42,0:0:42:0,126,388:0:1695:42	0/0:12,0:0:12:0,36,116:0:488:12	0/0:25,0:0:25:0,75,251:0:1012:25	0/0:108,0:0:108:0,325,957:0:4305:108	0/0:48,0:0:48:0,144,490:0:1919:48	0/0:50,0:0:50:0,151,533:0:2042:50	0/0:27,0:0:27:0,81,274:0:1098:27	0/0:34,0:0:34:0,102,306:0:1390:34	0/1:5,11:11:16:69,0,24:447:205:5	1/1:0,20:20:20:239,60,0:804:0:0	0/0:9,0:0:9:0,27,83:0:356:9	0/0:9,0:0:9:0,27,125:0:328:9	0/1:40,22:22:62:74,0,201:889:1618:40	0/0:21,4:4:25:0,33,167:164:861:21	0/0:41,0:0:41:0,123,393:0:1651:41	0/1:8,9:9:17:88,0,34:365:319:8	0/1:2,2:2:4:11,0,3:82:82:2	0/0:50,0:0:50:0,151,441:0:2021:50	0/0:14,0:0:14:0,42,134:0:570:14	0/1:10,6:6:16:60,0,34:234:410:10	0/0:15,0:0:15:0,45,172:0:597:15	0/1:14,16:16:30:113,0,50:643:566:14	0/1:54,44:44:98:325,0,185:1731:2180:54	0/0:27,0:0:27:0,81,269:0:1103:27	0/0:24,0:0:24:0,72,242:0:984:24	1/1:7,21:21:28:141,31,0:849:287:7	1/1:8,18:18:26:116,10,0:738:328:8	0/0:84,0:0:84:0,253,735:0:3365:84	0/1:2,5:5:7:48,0,44:205:82:2	0/0:56,0:0:56:0,169,671:0:2232:56	0/0:18,0:0:18:0,54,223:0:712:18	0/0:66,0:0:66:0,199,692:0:2693:66	0/0:17,0:0:17:0,51,148:0:693:17	0/0:20,0:0:20:0,60,164:0:816:20	0/0:24,0:0:24:0,72,223:0:957:24	0/1:2,2:2:4:8,0,3:82:82:2	0/0:66,0:0:66:0,199,763:0:2669:66	0/0:15,0:0:15:0,45,131:0:615:15	0/0:30,0:0:30:0,90,330:0:1218:30	0/1:11,4:4:15:10,0,95:164:424:11	0/0:6,2:2:8:0,3,35:82:242:6	0/0:21,0:0:21:0,63,209:0:848:21	0/0:13,0:0:13:0,39,127:0:525:13	0/0:22,0:0:22:0,66,213:0:882:22	0/0:16,0:0:16:0,48,121:0:648:16	0/1:8,13:13:21:111,0,6:529:328:8	0/0:31,0:0:31:0,93,358:0:1263:31	0/0:82,0:0:82:0,247,917:0:3338:82	0/0:38,0:0:38:0,114,326:0:1541:38	0/0:34,0:0:34:0,102,347:0:1374:34	0/1:9,9:9:18:19,0,112:361:369:9	0/0:17,0:0:17:0,51,206:0:676:17	0/0:8,0:0:8:0,24,66:0:328:8	0/0:12,0:0:12:0,36,339:0:479:12
29379845	1374161	29379845_1374161	G	T	395142	.	AB=0.480371;ABP=64.7299;AC=126;AF=0.665015;AN=224;AO=32614;CIGAR=1X;DP=206401;DPB=87160;DPRA=0.868637;EPP=2840.34;EPPR=1867.75;GTI=11;LEN=1;MEANALT=1.00486;MQM=12.638;MQMR=11.4747;NS=2112;NUMALT=1;ODDS=0.0177694;PAIRED=0.862176;PAIREDR=0.878714;PAO=0;PQA=0;PQR=0;PRO=0;PROBE=SNP|RAPIDGENOMICS_3404_09964;QA=1272396;QR=1441311;RO=36245;RPL=15628;RPP=125.797;RPPR=51.6461;RPR=16986;RUN=1;SAF=14745;SAP=652.799;SAR=17869;SRF=17519;SRP=90.2915;SRR=18726;TYPE=snp;technology.illumina=1	GT:AD:AO:DP:PL:QA:QR:RO	0/1:21,22:22:43:50,0,52:856:838:21	1/1:0,15:15:15:125,45,0:590:0:0	0/0:5,0:0:5:0,15,55:0:201:5	0/1:54,56:56:110:236,0,182:2204:2106:54	0/1:12,9:9:21:56,0,67:365:484:12	1/1:0,92:92:92:867,277,0:3607:0:0	0/1:5,7:7:12:75,0,82:279:183:5	1/1:0,1:1:1:10,3,0:37:0:0	0/0:65,25:25:90:0,38,367:989:2645:65	0/1:34,44:44:78:147,0,50:1775:1354:34	0/0:16,7:7:23:0,1,76:287:647:16	0/1:28,25:25:53:66,0,92:995:1148:28	0/1:21,40:40:61:240,0,54:1598:806:21	0/1:30,26:26:56:47,0,106:1018:1196:30	1/1:1,74:74:75:751,193,0:2967:37:1	1/1:0,109:109:109:1340,328,0:4345:0:0	0/1:16,13:13:29:199,0,253:488:652:16	0/0:52,23:23:75:0,43,309:926:2111:52	0/0:91,0:0:91:0,274,921:0:3616:91	0/1:44,19:19:63:10,0,218:753:1792:44	0/1:27,43:43:70:150,0,35:1716:1066:27	0/0:58,27:27:85:0,31,269:1076:2336:58	0/1:11,21:21:32:95,0,26:830:432:11	0/0:197,0:0:197:0,593,1848:0:7794:197	0/1:20,6:6:26:2,0,99:242:808:20	0/1:33,40:40:73:427,0,526:1548:1281:33	0/1:13,20:20:33:117,0,16:775:494:13	0/0:87,0:0:87:0,262,814:0:3475:87	0/1:75,43:43:118:14,0,328:1707:2892:75	0/0:88,0:0:88:0,265,926:0:3510:88	1/1:0,10:10:10:119,30,0:392:0:0	0/1:25,21:21:46:115,0,153:826:986:25	0/0:43,18:18:61:0,37,295:715:1687:43	0/0:28,0:0:28:0,84,269:0:1090:28	1/1:0,39:39:39:407,117,0:1521:0:0	0/0:1,0:0:1:0,3,8:0:41:1	1/1:8,22:22:30:185,21,0:868:309:8	0/1:29,47:47:76:227,0,5:1843:1177:29	0/0:47,0:0:47:0,141,515:0:1871:47	0/0:68,0:0:68:0,205,951:0:2720:68	0/1:32,33:33:65:108,0,79:1326:1291:32	1/1:0,67:67:67:639,202,0:2690:0:0	1/1:0,104:104:104:1084,313,0:4069:0:0	1/1:0,23:23:23:215,69,0:914:0:0	0/0:41,0:0:42:0,123,403:0:1599:41	0/1:9,8:8:17:13,0,20:324:360:9	0/1:26,25:25:51:76,0,65:957:1045:26	0/0:85,0:0:85:0,256,851:0:3321:85	0/1:24,25:25:49:479,0,426:990:926:24	0/1:49,45:45:94:172,0,239:1749:1920:49	0/1:4,7:7:11:34,0,46:279:164:4	0/1:32,44:44:76:204,0,123:1796:1217:32	1/1:0,83:83:83:825,250,0:3332:0:0	0/1:27,23:23:50:203,0,156:881:1082:27	0/1:33,55:55:88:314,0,99:2205:1345:33	0/0:70,32:32:102:0,30,418:1258:2822:70	1/1:0,57:57:57:533,172,0:2313:0:0	0/0:51,0:0:51:0,154,522:0:2039:51	1/1:0,21:21:21:209,63,0:853:0:0	0/1:20,21:21:41:78,0,70:857:807:20	1/1:0,45:45:45:461,135,0:1766:0:0	1/1:1,166:166:167:1630,495,0:6579:41:1	1/1:0,124:124:124:1121,373,0:4862:0:0	1/1:0,82:82:82:829,247,0:3194:0:0	0/0:23,0:0:23:0,69,189:0:926:23	1/1:0,55:55:55:490,166,0:2177:0:0	0/1:27,33:33:60:131,0,167:1307:1044:27	0/1:17,9:9:26:41,0,65:369:689:17	1/1:0,4:4:4:30,12,0:160:0:0	1/1:0,8:8:8:164,24,0:328:0:0	0/1:22,45:45:67:264,0,33:1752:870:22	0/0:84,0:0:84:0,253,1005:0:3319:84	0/1:82,70:70:152:254,0,356:2793:3198:82	1/1:0,64:64:64:635,193,0:2574:0:0	0/0:8,0:0:8:0,24,65:0:328:8	0/0:30,0:0:30:0,90,307:0:1203:30	0/0:45,0:0:45:0,135,421:0:1743:45	1/1:0,39:39:39:360,117,0:1573:0:0	1/1:0,24:24:24:384,72,0:929:0:0	0/0:45,14:14:59:0,44,349:556:1808:45	1/1:0,137:137:137:1278,412,0:5446:0:0	0/1:20,24:24:44:95,0,64:960:811:20	1/1:0,41:41:41:371,123,0:1619:0:0	0/1:29,51:51:80:225,0,48:1990:1144:29	0/1:30,13:13:43:3,0,278:513:1213:30	0/1:44,31:31:75:42,0,193:1199:1726:44	1/1:0,14:14:14:160,42,0:548:0:0	1/1:0,147:147:147:1454,443,0:5830:0:0	0/1:11,15:15:26:65,0,134:607:414:11	1/1:0,50:50:50:638,151,0:1938:0:0	0/0:40,0:0:40:0,120,372:0:1592:40	1/1:0,34:34:34:328,102,0:1360:0:0	1/1:0,38:38:38:354,114,0:1481:0:0	0/1:4,7:7:11:36,0,12:283:164:4	1/1:28,60:60:88:427,11,0:2352:1134:28	1/1:0,22:22:22:233,66,0:871:0:0	1/1:0,55:55:55:522,166,0:2151:0:0	1/1:0,17:17:17:227,51,0:659:0:0	0/0:17,0:0:17:0,51,170:0:680:17	1/1:0,21:21:21:231,63,0:794:0:0	1/1:0,37:37:37:391,111,0:1374:0:0	1/1:0,22:22:22:227,66,0:865:0:0	0/0:33,0:0:33:0,99,311:0:1303:33	0/0:48,0:0:48:0,144,450:0:1879:48	1/1:1,58:58:59:555,144,0:2244:41:1	1/1:21,60:60:81:375,70,0:2394:845:21	1/1:0,37:37:37:396,111,0:1492:0:0	0/1:4,4:4:8:6,0,7:164:164:4	1/1:0,25:25:25:250,75,0:984:0:0	1/1:0,61:61:61:598,184,0:2464:0:0	0/0:9,0:0:9:0,27,94:0:346:9	0/1:16,13:13:29:188,0,272:497:625:16
29379845	1477458	29379845_1477458	C	T	342285	.	AB=0.476406;ABP=69.1005;AC=132;AF=0.678748;AN=222;AO=25815;CIGAR=1X;DP=174913;DPB=80864;DPRA=0.885337;EPP=3419.42;EPPR=2647.91;GTI=43;LEN=1;MEANALT=1.00278;MQM=12.6439;MQMR=11.4096;NS=2112;NUMALT=1;ODDS=0.00437481;PAIRED=0.874608;PAIREDR=0.886213;PAO=0;PQA=0;PQR=0;PRO=0;PROBE=SNP|RAPIDGENOMICS_3404_09965;QA=1009760;QR=1335105;RO=33387;RPL=12106;RPP=219.157;RPPR=229.232;RPR=13709;RUN=1;SAF=8919;SAP=5355.57;SAR=16896;SRF=14331;SRP=1455.06;SRR=19056;TYPE=snp;technology.illumina=1	GT:AD:AO:DP:PL:QA:QR:RO	0/1:21,31:31:52:130,0,113:1200:849:21	1/1:0,36:36:36:426,108,0:1442:0:0	0/0:14,3:3:17:0,29,91:119:547:14	0/1:38,53:53:91:278,0,156:2091:1519:38	0/0:11,5:5:16:0,10,165:187:414:11	1/1:0,93:93:93:996,280,0:3711:0:0	0/1:7,2:2:9:19,0,122:82:266:7	0/1:10,1:1:11:0,0,68:41:410:10	0/1:37,28:28:65:102,0,209:1104:1505:37	0/1:40,80:80:120:385,0,13:3190:1615:40	1/1:12,25:25:37:210,9,0:981:488:12	0/1:56,32:32:88:56,0,326:1277:2222:56	0/1:18,23:23:41:99,0,85:916:738:18	0/0:46,20:20:66:0,13,226:767:1863:46	1/1:0,87:87:87:841,262,0:3489:0:0	1/1:1,99:99:100:968,267,0:3915:41:1	0/1:4,7:7:11:178,0,47:264:156:4	0/1:63,38:38:101:54,0,287:1469:2521:63	0/0:101,0:0:101:0,304,1087:0:4065:101	0/1:47,30:30:77:144,0,282:1191:1881:47	0/1:36,65:65:101:341,0,63:2597:1441:36	0/1:46,29:29:75:39,0,215:1165:1861:46	0/1:22,20:20:42:57,0,72:766:886:22	0/0:132,0:0:132:0,397,1341:0:5230:132	0/1:20,16:16:36:55,0,147:652:801:20	0/1:25,26:26:51:478,0,283:1018:988:25	0/1:76,47:47:123:78,0,503:1857:3029:76	0/0:134,0:0:134:0,403,1443:0:5327:134	0/1:64,69:69:133:413,0,254:2678:2603:64	0/0:59,0:0:59:0,178,547:0:2388:59	1/1:0,23:23:23:215,69,0:925:0:0	0/1:20,26:26:46:120,0,73:1031:816:20	0/1:110,104:104:214:423,0,527:4138:4385:110	0/0:81,0:0:81:0,244,816:0:3248:81	1/1:0,23:23:23:308,69,0:904:0:0	0/1:5,3:3:8:21,0,31:123:205:5	0/1:19,26:26:45:152,0,73:1027:756:19	0/1:37,9:9:46:10,0,266:336:1505:37	0/0:22,0:0:22:0,66,296:0:880:22	0/0:94,0:0:94:0,283,954:0:3775:94	0/1:25,34:34:59:127,0,56:1323:1012:25	1/1:0,93:93:93:874,280,0:3722:0:0	1/1:0,110:110:111:1071,331,0:4287:0:0	1/1:0,9:9:9:99,27,0:346:0:0	0/0:92,0:0:92:0,277,900:0:3652:92	0/0:19,7:7:26:0,12,100:287:775:19	0/1:68,80:80:148:288,0,169:3177:2714:68	0/0:60,0:0:60:0,181,599:0:2403:60	0/1:24,9:9:33:97,0,261:361:922:24	0/1:53,27:27:80:12,0,291:1079:2152:53	1/1:0,20:20:20:197,60,0:771:0:0	1/1:11,35:35:46:259,30,0:1400:419:11	1/1:0,110:110:110:1068,331,0:4272:0:0	0/1:32,19:19:51:90,0,283:743:1290:32	0/1:35,51:51:86:295,0,177:2007:1397:35	0/1:92,40:40:132:21,0,492:1591:3642:92	1/1:0,64:64:64:575,193,0:2527:0:0	0/0:38,0:0:38:0,114,398:0:1522:38	1/1:0,54:54:54:495,163,0:2150:0:0	0/0:21,4:4:25:0,20,157:160:821:21	1/1:0,39:39:39:430,117,0:1538:0:0	1/1:0,181:181:181:2030,545,0:7224:0:0	1/1:4,106:106:110:915,298,0:4239:156:4	1/1:0,72:72:72:698,217,0:2893:0:0	0/0:44,0:0:44:0,132,472:0:1722:44	1/1:0,50:50:50:510,151,0:2006:0:0	0/1:38,23:23:61:32,0,331:860:1536:38	0/1:60,29:29:89:5,0,284:1130:2413:60	1/1:0,15:15:15:124,45,0:607:0:0	1/1:0,3:3:3:76,9,0:105:0:0	0/0:39,17:17:57:0,4,232:671:1533:39	0/0:95,0:0:95:0,286,984:0:3745:95	0/1:80,56:56:136:150,0,335:2218:3195:80	1/1:0,81:81:81:861,244,0:3195:0:0	./.:.:.:.:.:.:.:.	0/0:54,0:0:54:0,163,506:0:2144:54	0/0:52,0:0:52:0,157,552:0:2099:52	1/1:0,17:17:17:147,51,0:683:0:0	1/1:0,16:16:16:318,48,0:624:0:0	0/1:47,46:46:93:145,0,236:1869:1883:47	1/1:0,108:108:108:1041,325,0:4316:0:0	0/1:31,16:16:47:10,0,201:629:1233:31	1/1:0,34:34:34:315,102,0:1336:0:0	0/1:67,32:32:99:46,0,445:1268:2674:67	1/1:16,40:40:56:230,17,0:1549:624:16	0/1:50,64:64:114:237,0,175:2541:1997:50	1/1:0,7:7:7:58,21,0:279:0:0	1/1:3,133:133:136:1308,387,0:5275:119:3	0/1:10,6:6:16:61,0,107:233:388:10	1/1:0,112:112:112:1063,337,0:4442:0:0	0/0:67,0:0:67:0,202,764:0:2644:67	1/1:0,36:36:36:350,108,0:1455:0:0	1/1:0,43:43:43:464,129,0:1684:0:0	1/1:4,9:9:13:50,6,0:369:155:4	0/1:48,23:23:71:25,0,245:904:1874:48	1/1:0,37:37:37:396,111,0:1468:0:0	1/1:0,90:90:90:918,271,0:3513:0:0	1/1:0,33:33:33:324,99,0:1311:0:0	0/0:53,0:0:53:0,160,489:0:2153:53	1/1:0,15:15:15:126,45,0:597:0:0	1/1:2,44:44:46:412,108,0:1722:63:2	1/1:0,30:30:30:335,90,0:1186:0:0	0/0:56,0:0:56:0,169,574:0:2288:56	0/0:51,0:0:51:0,154,555:0:2056:51	1/1:0,76:76:76:778,229,0:2973:0:0	0/1:43,81:81:124:540,0,92:3245:1703:43	1/1:0,34:34:34:341,102,0:1317:0:0	0/1:17,8:8:25:1,0,60:324:669:17	1/1:0,37:37:37:291,111,0:1450:0:0	1/1:0,70:70:70:708,211,0:2794:0:0	1/1:2,11:11:13:132,24,0:420:82:2	0/1:18,13:13:31:151,0,339:524:708:18
29379845	2433148	29379845_2433148	C	A	30259.4	.	AB=0.497137;ABP=3.30867;AC=7;AF=0.0563467;AN=224;AO=2271;CIGAR=1X;DP=176545;DPB=68411;DPRA=0.972221;EPP=25.3934;EPPR=579.597;GTI=32;LEN=1;MEANALT=1;MQM=17.2594;MQMR=13.6757;NS=2112;NUMALT=1;ODDS=0.0602413;PAIRED=0.716865;PAIREDR=0.862674;PAO=0;PQA=0;PQR=0;PRO=0;PROBE=Intergenic|RAPIDGENOMICS_3404_09972;QA=89028;QR=2490441;RO=62661;RPL=1399;RPP=268.568;RPPR=27528.3;RPR=872;RUN=1;SAF=340;SAP=2423.36;SAR=1931;SRF=12078;SRP=51382.7;SRR=50583;TYPE=snp;technology.illumina=1	GT:AD:AO:DP:PL:QA:QR:RO	0/0:84,0:0:84:0,253,882:0:3398:84	0/0:31,0:0:31:0,93,403:0:1229:31	0/0:16,0:0:16:0,48,203:0:634:16	0/0:77,0:0:77:0,232,939:0:3009:77	0/0:22,0:0:22:0,66,347:0:858:22	0/0:62,0:0:62:0,187,866:0:2413:62	0/0:14,0:0:14:0,42,361:0:542:14	0/1:13,13:13:26:101,0,91:507:516:13	0/0:53,0:0:53:0,160,612:0:2144:53	0/0:66,0:0:66:0,199,825:0:2624:66	0/0:14,2:2:16:0,9,83:74:542:14	0/0:65,0:0:65:0,196,749:0:2580:65	0/0:106,0:0:106:0,319,1154:0:4249:106	0/0:33,0:0:33:0,99,456:0:1309:33	0/0:43,0:0:43:0,129,532:0:1728:43	0/0:92,0:0:92:0,277,1066:0:3731:92	0/0:22,0:0:22:0,66,521:0:871:22	0/0:70,0:0:70:0,211,847:0:2757:70	0/0:57,0:0:57:0,172,769:0:2303:57	0/0:58,0:0:58:0,175,672:0:2333:58	0/0:56,0:0:56:0,169,631:0:2225:56	0/0:75,0:0:75:0,226,1049:0:2941:75	0/0:35,0:0:35:0,105,603:0:1423:35	0/0:86,0:0:86:0,259,942:0:3440:86	0/0:25,0:0:25:0,75,361:0:1017:25	0/0:85,0:0:85:0,256,2294:0:3307:85	0/0:48,0:0:48:0,144,561:0:1913:48	0/0:94,0:0:94:0,283,1135:0:3674:94	0/0:99,0:0:99:0,298,1076:0:3912:99	0/0:33,0:0:33:0,99,411:0:1322:33	0/0:38,0:0:38:0,114,403:0:1496:38	0/0:45,0:0:45:0,135,546:0:1765:45	0/0:148,0:0:148:0,446,1686:0:5838:148	0/0:47,0:0:47:0,141,614:0:1892:47	0/0:52,0:0:52:0,157,642:0:2037:52	0/0:24,0:0:24:0,72,303:0:971:24	0/0:41,0:0:41:0,123,407:0:1645:41	0/0:49,0:0:49:0,148,637:0:1971:49	0/0:50,0:0:50:0,151,619:0:1958:50	0/0:52,0:0:52:0,157,726:0:1999:52	0/0:52,0:0:52:0,157,700:0:2062:52	0/0:61,0:0:61:0,184,629:0:2449:61	0/0:55,0:0:55:0,166,594:0:2203:55	0/0:31,0:0:31:0,93,317:0:1240:31	0/0:45,0:0:45:0,135,499:0:1820:45	0/0:20,0:0:20:0,60,280:0:803:20	0/0:68,0:0:68:0,205,768:0:2731:68	0/0:73,0:0:73:0,220,853:0:2890:73	0/0:47,0:0:47:0,141,976:0:1797:47	0/0:60,0:0:60:0,181,724:0:2350:60	0/0:5,1:1:6:0,7,87:41:201:5	0/0:66,0:0:66:0,199,820:0:2610:66	0/0:71,0:0:71:0,214,883:0:2873:71	0/0:44,0:0:44:0,132,745:0:1740:44	0/1:57,30:30:87:92,0,466:1196:2299:57	0/0:64,0:0:64:0,193,625:0:2513:64	0/0:48,0:0:48:0,144,518:0:1922:48	0/0:31,0:0:31:0,93,345:0:1250:31	0/0:25,0:0:25:0,75,291:0:948:25	0/0:22,0:0:22:0,66,315:0:868:22	0/0:70,0:0:70:0,211,877:0:2772:70	0/0:137,0:0:137:0,412,1518:0:5438:137	0/1:31,19:19:50:155,0,188:758:1242:31	0/0:53,0:0:53:0,160,665:0:2139:53	0/0:37,0:0:37:0,111,496:0:1478:37	0/0:42,0:0:42:0,126,511:0:1661:42	1/1:0,41:41:41:498,123,0:1602:0:0	0/0:34,0:0:34:0,102,405:0:1359:34	0/0:14,0:0:14:0,42,207:0:574:14	0/0:16,0:0:16:0,48,363:0:598:16	0/0:71,0:0:71:0,214,907:0:2871:71	0/0:20,0:0:20:0,60,242:0:803:20	0/1:44,17:17:61:15,0,260:688:1769:44	0/0:58,0:0:58:0,175,812:0:2289:58	0/0:3,0:0:3:0,9,50:0:123:3	0/0:30,0:0:30:0,90,324:0:1196:30	0/0:28,0:0:28:0,84,390:0:1099:28	0/0:17,0:0:17:0,51,238:0:689:17	0/0:25,0:0:25:0,75,466:0:977:25	0/0:50,0:0:50:0,151,608:0:1939:50	0/0:81,0:0:81:0,244,957:0:3233:81	0/0:36,0:0:36:0,108,359:0:1431:36	0/0:30,0:0:30:0,90,264:0:1174:30	0/0:115,0:0:115:0,346,1358:0:4609:115	0/0:59,0:0:59:0,178,729:0:2340:59	0/0:83,0:0:83:0,250,1119:0:3332:83	0/0:12,0:0:12:0,36,107:0:488:12	0/1:62,57:57:119:311,0,298:2260:2496:62	0/0:20,0:0:20:0,60,360:0:798:20	0/0:70,0:0:70:0,211,870:0:2701:70	0/0:34,0:0:34:0,102,332:0:1374:34	0/0:32,0:0:32:0,96,406:0:1249:32	0/0:26,0:0:26:0,78,286:0:960:26	0/0:5,0:0:5:0,15,48:0:205:5	0/0:66,0:0:66:0,199,715:0:2684:66	0/0:23,0:0:23:0,69,245:0:927:23	0/0:60,0:0:60:0,181,764:0:2396:60	0/0:16,0:0:16:0,48,175:0:643:16	0/0:21,0:0:21:0,63,220:0:816:21	0/0:14,0:0:14:0,42,164:0:566:14	0/0:34,0:0:34:0,102,360:0:1369:34	0/0:20,0:0:20:0,60,249:0:802:20	0/0:23,0:0:23:0,69,306:0:922:23	0/0:60,0:0:60:0,181,730:0:2425:60	0/0:51,0:0:51:0,154,605:0:1982:51	0/0:66,0:0:66:0,199,762:0:2602:66	0/0:58,0:0:58:0,175,649:0:2329:58	0/0:18,0:0:18:0,54,314:0:681:18	0/0:19,0:0:19:0,57,229:0:771:19	0/0:58,0:0:58:0,175,705:0:2323:58	0/0:25,0:0:25:0,75,380:0:1013:25	0/0:37,0:0:37:0,111,1058:0:1446:37
29379848	1673712	29379848_1673712	T	C	14279.6	.	AB=0.506941;ABP=3.8845;AC=14;AF=0.0439628;AN=224;AO=1384;CIGAR=1X;DP=119349;DPB=43899;DPRA=1.01841;EPP=56.1298;EPPR=1737.79;GTI=69;LEN=1;MEANALT=1.01266;MQM=14.0506;MQMR=12.2726;NS=2112;NUMALT=1;ODDS=0.0916457;PAIRED=0.859104;PAIREDR=0.892724;PAO=0;PQA=0;PQR=0;PRO=0;PROBE=Intergenic|RAPIDGENOMICS_3404_23536;QA=54399;QR=1695347;RO=42647;RPL=483;RPP=277.149;RPPR=17947.6;RPR=901;RUN=1;SAF=1071;SAP=904.491;SAR=313;SRF=29946;SRP=15145.3;SRR=12701;TYPE=snp;technology.illumina=1	GT:AD:AO:DP:PL:QA:QR:RO	0/0:29,0:0:29:0,87,246:0:1170:29	0/0:20,0:0:20:0,60,444:0:812:20	0/0:25,0:0:25:0,75,204:0:1009:25	0/0:53,0:0:53:0,160,551:0:2138:53	0/0:10,0:0:10:0,30,141:0:406:10	0/0:25,0:0:25:0,75,228:0:1021:25	0/0:8,0:0:8:0,24,219:0:319:8	0/0:7,0:0:7:0,21,176:0:287:7	0/0:13,0:0:13:0,39,168:0:517:13	0/0:50,0:0:50:0,151,512:0:2010:50	0/0:4,0:0:4:0,12,56:0:164:4	0/0:19,0:0:19:0,57,216:0:779:19	0/0:28,0:0:28:0,84,256:0:1117:28	0/0:19,0:0:19:0,57,233:0:734:19	0/0:49,0:0:49:0,148,486:0:1979:49	0/0:61,0:0:61:0,184,769:0:2463:61	0/0:14,0:0:14:0,42,268:0:534:14	0/0:34,0:0:34:0,102,349:0:1313:34	0/0:31,0:0:31:0,93,354:0:1236:31	1/1:4,21:21:25:167,39,0:831:164:4	0/0:42,0:0:42:0,126,415:0:1689:42	0/0:47,0:0:47:0,141,455:0:1892:47	0/0:25,0:0:25:0,75,245:0:1012:25	0/0:48,0:0:48:0,144,511:0:1933:48	0/0:9,0:0:9:0,27,132:0:336:9	0/0:44,1:1:45:0,126,867:22:1671:44	0/0:40,0:0:40:0,120,420:0:1580:40	0/0:25,0:0:25:0,75,251:0:996:25	0/0:82,0:0:82:0,247,786:0:3175:82	0/0:24,0:0:24:0,72,294:0:976:24	0/0:21,0:0:21:0,63,237:0:817:21	0/0:29,0:0:29:0,87,335:0:1120:29	0/0:55,0:0:55:0,166,494:0:2191:55	1/1:5,10:10:15:112,4,0:398:205:5	0/0:13,0:0:13:0,39,127:0:529:13	0/0:21,0:0:21:0,63,212:0:842:21	0/0:12,0:0:12:0,36,101:0:473:12	0/0:33,0:0:33:0,99,323:0:1332:33	0/0:26,0:0:26:0,78,241:0:999:26	0/0:33,0:0:33:0,99,330:0:1304:33	0/0:32,0:0:32:0,96,448:0:1268:32	0/1:22,19:19:41:59,0,117:771:876:22	0/0:37,0:0:37:0,111,413:0:1504:37	0/0:3,0:0:3:0,9,22:0:114:3	0/0:30,0:0:30:0,90,372:0:1189:30	0/0:4,0:0:4:0,12,53:0:155:4	0/0:52,0:0:52:0,157,596:0:2050:52	0/1:31,21:21:52:74,0,156:845:1213:31	0/0:17,0:0:17:0,51,357:0:666:17	0/0:12,0:0:12:0,36,103:0:469:12	0/0:4,0:0:4:0,12,48:0:147:4	0/0:40,0:0:40:0,120,444:0:1590:40	0/0:60,0:0:60:0,181,647:0:2435:60	0/0:38,0:0:38:0,114,459:0:1476:38	0/0:52,0:0:52:0,157,638:0:2078:52	0/0:82,0:0:82:0,247,1026:0:3309:82	0/1:7,6:6:13:41,0,48:246:275:7	0/0:21,0:0:21:0,63,292:0:821:21	0/0:10,0:0:10:0,30,119:0:406:10	0/0:22,0:0:22:0,66,204:0:890:22	0/0:13,0:0:13:0,39,207:0:483:13	0/0:94,0:0:94:0,283,946:0:3825:94	0/0:39,0:0:39:0,117,455:0:1568:39	0/0:39,0:0:39:0,117,479:0:1583:39	0/0:23,0:0:23:0,69,299:0:926:23	0/0:24,0:0:24:0,72,211:0:939:24	0/0:25,0:0:25:0,75,276:0:1002:25	0/0:25,0:0:25:0,75,294:0:999:25	0/0:6,0:0:6:0,18,111:0:217:6	0/1:5,4:4:9:38,0,112:155:182:5	0/0:47,0:0:47:0,141,518:0:1888:47	0/0:20,0:0:20:0,60,214:0:772:20	0/0:48,0:0:48:0,144,613:0:1921:48	0/0:58,0:0:58:0,175,809:0:2283:58	0/0:11,0:0:11:0,33,123:0:443:11	0/0:16,0:0:16:0,48,207:0:638:16	0/0:10,0:0:10:0,30,76:0:398:10	1/1:0,6:6:6:60,18,0:242:0:0	0/0:11,0:0:11:0,33,173:0:443:11	0/0:40,0:0:40:0,120,488:0:1577:40	0/0:77,0:0:77:0,232,774:0:3062:77	0/0:25,0:0:25:0,75,339:0:992:25	0/0:40,0:0:40:0,120,385:0:1591:40	0/0:32,0:0:32:0,96,371:0:1300:32	0/0:55,0:0:55:0,166,549:0:2196:55	0/0:19,0:0:19:0,57,183:0:737:19	0/0:21,0:0:21:0,63,243:0:857:21	0/0:44,0:0:44:0,132,473:0:1760:44	0/0:22,0:0:22:0,66,204:0:868:22	0/0:54,0:0:54:0,163,632:0:2054:54	0/0:35,0:0:35:0,105,325:0:1397:35	0/0:22,0:0:22:0,66,271:0:882:22	0/0:51,0:0:51:0,154,487:0:2029:51	0/0:3,0:0:3:0,9,23:0:115:3	0/0:27,7:7:34:0,29,249:287:1072:27	0/0:45,0:0:45:0,135,466:0:1783:45	0/0:42,0:0:42:0,126,480:0:1694:42	0/0:21,0:0:21:0,63,187:0:861:21	0/0:7,0:0:7:0,21,125:0:287:7	0/0:9,0:0:9:0,27,92:0:360:9	1/1:0,4:4:4:76,12,0:160:0:0	0/0:22,0:0:22:0,66,248:0:898:22	0/0:36,0:0:36:0,108,385:0:1460:36	0/0:42,0:0:42:0,126,424:0:1676:42	0/0:34,0:0:34:0,102,423:0:1360:34	0/0:39,0:0:39:0,117,383:0:1562:39	0/0:25,0:0:25:0,75,300:0:1009:25	0/1:10,10:10:20:66,0,58:394:402:10	0/0:15,1:1:16:0,16,206:41:611:15	0/0:28,0:0:28:0,84,285:0:1096:28	0/1:5,3:3:8:7,0,32:123:205:5	0/0:19,0:0:19:0,57,299:0:705:19
29379848	1673780	29379848_1673780	T	A	19555.7	.	AB=0.483646;ABP=11.3204;AC=11;AF=0.0544892;AN=224;AO=2283;CIGAR=1X;DP=168660;DPB=66480;DPRA=0.969531;EPP=182.991;EPPR=2910.13;GTI=82;LEN=1;MEANALT=1.00524;MQM=13.4792;MQMR=11.5381;NS=2112;NUMALT=1;ODDS=0.0407286;PAIRED=0.851511;PAIREDR=0.884954;PAO=0;PQA=0;PQR=0;PRO=0;PROBE=Intergenic|RAPIDGENOMICS_3404_23536;QA=90272;QR=2437637;RO=60880;RPL=1020;RPP=59.1747;RPPR=1206.2;RPR=1263;RUN=1;SAF=1244;SAP=42.9823;SAR=1039;SRF=32700;SRP=731.723;SRR=28180;TYPE=snp;technology.illumina=1	GT:AD:AO:DP:PL:QA:QR:RO	0/0:48,0:0:48:0,144,400:0:1964:48	0/0:23,0:0:23:0,69,476:0:907:23	0/0:24,0:0:24:0,72,174:0:980:24	0/0:47,0:0:47:0,141,464:0:1919:47	1/1:0,14:14:14:188,42,0:547:0:0	0/0:26,0:0:26:0,78,233:0:1034:26	0/0:12,0:0:12:0,36,304:0:456:12	0/0:11,0:0:11:0,33,201:0:433:11	0/0:40,0:0:40:0,120,431:0:1627:40	0/0:75,0:0:75:0,226,715:0:3010:75	0/0:10,0:0:10:0,30,92:0:379:10	0/0:42,0:0:42:0,126,424:0:1687:42	0/0:47,0:0:47:0,141,428:0:1893:47	0/0:29,0:0:29:0,87,303:0:1177:29	0/0:68,0:0:68:0,205,721:0:2719:68	0/0:84,0:0:84:0,253,1021:0:3305:84	0/0:27,0:0:27:0,81,395:0:1058:27	0/0:54,0:0:54:0,163,508:0:2119:54	0/0:29,5:5:34:0,43,238:196:1177:29	0/0:53,0:0:53:0,160,443:0:2165:53	0/0:51,0:0:51:0,154,474:0:2025:51	0/0:79,0:0:79:0,238,815:0:3154:79	0/0:43,0:0:43:0,129,440:0:1719:43	0/0:120,0:0:120:0,361,1102:0:4835:120	0/0:13,0:0:13:0,39,261:0:519:13	0/0:56,0:0:56:0,169,928:0:2224:56	0/0:73,0:0:73:0,220,760:0:2981:73	0/0:61,0:0:61:0,184,558:0:2460:61	0/0:154,0:0:154:0,464,1555:0:6203:154	0/0:63,0:0:63:0,190,745:0:2494:63	0/0:26,0:0:26:0,78,265:0:1041:26	0/0:47,0:0:47:0,141,453:0:1880:47	1/1:27,50:50:77:223,18,0:2003:1094:27	0/0:25,0:0:25:0,75,271:0:1011:25	0/0:17,0:0:17:0,51,160:0:693:17	0/0:27,0:0:27:0,81,345:0:1089:27	0/0:21,0:0:21:0,63,195:0:839:21	0/0:40,0:0:40:0,120,394:0:1586:40	0/0:40,0:0:40:0,120,391:0:1604:40	0/0:54,0:0:54:0,163,559:0:2151:54	0/0:45,0:0:45:0,135,532:0:1784:45	0/0:73,0:0:73:0,220,732:0:2960:73	0/0:89,0:0:89:0,268,992:0:3547:89	0/0:9,0:0:9:0,27,93:0:365:9	0/0:43,0:0:43:0,129,497:0:1699:43	0/1:3,2:2:5:0,0,72:82:119:3	0/0:62,0:0:62:0,187,697:0:2498:62	0/0:83,0:0:83:0,250,790:0:3366:83	0/0:27,0:0:27:0,81,477:0:1070:27	0/0:23,0:0:23:0,69,211:0:923:23	0/0:2,0:0:2:0,6,25:0:82:2	0/1:36,35:35:71:180,0,125:1376:1468:36	0/0:75,0:0:75:0,226,733:0:3044:75	0/0:45,0:0:45:0,135,540:0:1764:45	0/0:69,0:0:70:0,208,869:0:2744:69	0/0:90,0:0:90:0,271,974:0:3599:90	0/0:19,0:0:19:0,57,277:0:765:19	0/0:50,0:0:50:0,151,641:0:1997:50	0/0:19,0:0:19:0,57,300:0:775:19	0/0:38,0:0:38:0,114,309:0:1533:38	0/0:11,0:0:11:0,33,159:0:410:11	0/0:155,0:0:155:0,467,1601:0:6208:155	0/0:81,0:0:81:0,244,795:0:3168:81	0/0:62,0:0:62:0,187,702:0:2534:62	0/0:27,0:0:27:0,81,326:0:1081:27	0/0:44,0:0:44:0,132,363:0:1767:44	0/0:19,2:2:21:0,46,188:82:770:19	0/0:40,0:0:40:0,120,408:0:1586:40	0/0:10,0:0:10:0,30,144:0:410:10	0/0:14,0:0:14:0,42,347:0:556:14	0/0:63,0:0:63:0,190,756:0:2522:63	0/0:42,0:0:42:0,126,463:0:1699:42	0/0:90,0:0:90:0,271,995:0:3633:90	0/1:33,36:36:69:287,0,222:1437:1324:33	0/0:11,0:0:11:0,33,118:0:424:11	0/0:31,0:0:31:0,93,374:0:1222:31	0/0:19,0:0:19:0,57,182:0:775:19	0/0:10,0:0:10:0,30,138:0:379:10	0/0:21,0:0:21:0,63,255:0:843:21	0/0:60,0:0:60:0,181,731:0:2426:60	0/1:48,61:61:109:174,0,220:2437:1906:48	0/0:32,0:0:32:0,96,403:0:1278:32	0/1:32,22:22:54:46,0,176:881:1291:32	0/0:54,0:0:54:0,163,589:0:2178:54	0/0:54,0:0:54:0,163,533:0:2154:54	0/0:42,0:0:42:0,126,489:0:1692:42	0/0:24,0:0:24:0,72,275:0:968:24	0/1:29,37:37:66:158,0,119:1482:1158:29	0/0:25,0:0:25:0,75,288:0:960:25	0/0:100,0:0:100:0,301,1047:0:3993:100	0/0:35,8:8:43:0,54,232:324:1392:35	0/0:30,0:0:30:0,90,296:0:1203:30	0/0:72,0:0:72:0,217,802:0:2877:72	0/0:10,0:0:10:0,30,107:0:410:10	0/0:42,0:0:42:0,126,449:0:1686:42	0/0:60,0:0:60:0,181,574:0:2362:60	0/1:13,42:42:55:287,0,7:1683:521:13	0/0:22,0:0:22:0,66,182:0:898:22	0/0:8,0:0:8:0,24,135:0:319:8	0/0:26,0:0:26:0,78,230:0:1062:26	0/0:8,0:0:8:0,24,153:0:319:8	0/0:26,0:0:26:0,78,307:0:1054:26	0/0:60,0:0:60:0,181,586:0:2412:60	0/0:51,0:0:51:0,154,485:0:2023:51	0/0:70,0:0:70:0,211,795:0:2808:70	0/0:79,0:0:79:0,238,793:0:3142:79	0/0:29,0:0:29:0,87,318:0:1173:29	0/0:34,0:0:34:0,102,430:0:1369:34	0/0:14,0:0:14:0,42,242:0:574:14	0/0:39,1:1:40:0,111,360:41:1545:39	0/0:8,0:0:8:0,24,85:0:324:8	0/0:26,0:0:26:0,78,421:0:1031:26
29379850	222267	29379850_222267	C	T	84687.9	.	AB=0.481889;ABP=28.1007;AC=47;AF=0.211765;AN=224;AO=7160;CIGAR=1X;DP=149089;DPB=62309;DPRA=0.926564;EPP=412.51;EPPR=1756.31;GTI=100;LEN=1;MEANALT=1.00304;MQM=12.5777;MQMR=11.1571;NS=2112;NUMALT=1;ODDS=0.00625249;PAIRED=0.858659;PAIREDR=0.882628;PAO=0;PQA=0;PQR=0;PRO=0;PROBE=SNP|RAPIDGENOMICS_3404_14760||SNP|RAPIDGENOMICS_3404_14761;QA=280183;QR=2064219;RO=51605;RPL=3427;RPP=31.4081;RPPR=5.17857;RPR=3733;RUN=1;SAF=3328;SAP=80.0478;SAR=3832;SRF=24699;SRP=207.969;SRR=26906;TYPE=snp;technology.illumina=1	GT:AD:AO:DP:PL:QA:QR:RO	0/0:49,0:0:49:0,148,468:0:1997:49	0/0:34,0:0:34:0,102,302:0:1374:34	0/0:10,0:0:10:0,30,115:0:368:10	0/1:26,43:43:69:307,0,41:1706:1045:26	0/0:19,0:0:19:0,57,299:0:766:19	0/0:68,0:0:68:0,205,615:0:2649:68	0/1:3,4:4:7:9,0,1:155:114:3	0/0:5,0:0:5:0,15,45:0:196:5	0/0:44,0:0:44:0,132,430:0:1783:44	0/1:19,16:16:35:48,0,89:648:766:19	0/0:19,0:0:19:0,57,184:0:771:19	0/0:38,0:0:38:0,114,320:0:1505:38	0/0:63,0:0:63:0,190,673:0:2545:63	0/0:21,0:0:21:0,63,354:0:827:21	0/1:30,32:32:62:176,0,145:1290:1197:30	0/0:79,21:21:100:0,27,333:835:3137:79	0/0:26,0:0:26:0,78,728:0:1040:26	1/1:0,26:26:26:233,78,0:1031:0:0	0/0:62,0:0:62:0,187,607:0:2503:62	0/0:57,0:0:58:0,172,559:0:2208:57	0/0:86,0:0:86:0,259,809:0:3423:86	0/1:28,32:32:60:100,0,55:1276:1109:28	0/0:8,3:3:11:0,11,42:123:324:8	0/0:59,0:0:59:0,178,623:0:2365:59	1/1:4,34:34:38:243,63,0:1365:151:4	0/0:33,0:0:33:0,99,611:0:1308:33	0/0:48,0:0:48:0,144,488:0:1887:48	0/0:60,21:21:81:0,66,291:831:2434:60	0/0:79,0:0:79:0,238,807:0:3176:79	0/0:45,0:0:45:0,135,440:0:1797:45	0/0:24,0:0:24:0,72,211:0:945:24	0/0:55,0:0:55:0,166,594:0:2207:55	0/0:97,0:0:97:0,292,930:0:3892:97	0/0:31,0:0:31:0,93,291:0:1235:31	0/0:12,0:0:12:0,36,94:0:484:12	0/0:6,1:1:7:0,13,41:41:238:6	0/0:35,0:0:35:0,105,346:0:1397:35	0/0:35,0:0:35:0,105,307:0:1382:35	0/0:51,0:0:51:0,154,540:0:2003:51	0/0:70,0:0:70:0,211,675:0:2775:70	0/0:51,0:0:51:0,154,530:0:2023:51	0/0:55,0:0:55:0,166,489:0:2202:55	0/0:101,0:0:101:0,304,1024:0:4009:101	0/0:3,0:0:3:0,9,35:0:123:3	0/1:24,19:19:43:66,0,134:743:971:24	0/0:11,0:0:11:0,33,85:0:447:11	0/0:63,0:0:63:0,190,656:0:2513:63	0/0:71,0:0:71:0,214,776:0:2814:71	1/1:0,26:26:26:482,78,0:1017:0:0	0/0:25,14:14:39:0,8,115:538:1004:25	0/0:2,0:0:2:0,6,17:0:82:2	0/1:31,28:28:59:107,0,88:1126:1207:31	0/0:93,0:0:93:0,280,898:0:3697:93	0/1:17,17:17:34:126,0,81:639:625:17	0/0:55,0:0:55:0,166,535:0:2213:55	0/0:66,0:0:66:0,199,564:0:2626:66	0/0:27,0:0:27:0,81,236:0:1074:27	0/1:24,18:18:42:36,0,102:731:943:24	0/0:35,0:0:35:0,105,331:0:1401:35	0/1:11,7:7:18:29,0,54:287:447:11	0/0:24,0:0:24:0,72,243:0:939:24	0/0:182,0:0:182:0,548,1740:0:7235:182	1/1:0,36:36:36:311,108,0:1450:0:0	0/1:26,18:18:46:104,0,85:706:1040:26	0/0:20,0:0:20:0,60,182:0:798:20	1/1:10,25:25:35:116,23,0:1021:397:10	0/0:41,0:0:41:0,123,365:0:1652:41	0/0:30,0:0:30:0,90,261:0:1205:30	0/0:7,0:0:7:0,21,58:0:259:7	0/0:13,0:0:13:0,39,232:0:525:13	0/1:28,18:18:46:3,0,88:719:1132:28	0/0:9,4:4:13:0,3,74:164:369:9	0/0:70,0:0:70:0,211,843:0:2831:70	0/0:43,0:0:43:0,129,390:0:1712:43	0/0:2,0:0:2:0,6,17:0:82:2	1/1:3,33:33:36:304,83,0:1312:123:3	0/0:42,10:10:52:0,50,285:406:1669:42	0/1:19,14:14:33:57,0,77:553:742:19	1/1:0,22:22:22:299,66,0:847:0:0	0/0:48,0:0:48:0,144,413:0:1888:48	0/0:62,0:0:62:0,187,566:0:2428:62	0/0:18,0:0:18:0,54,147:0:734:18	0/1:20,8:8:28:58,0,97:306:783:20	0/0:59,0:0:59:0,178,540:0:2352:59	1/1:3,18:18:21:146,35,0:710:123:3	0/0:45,0:0:45:0,135,476:0:1790:45	0/0:8,0:0:8:0,24,63:0:300:8	0/0:93,0:0:93:0,280,915:0:3703:93	0/0:21,0:0:21:0,63,253:0:826:21	0/0:66,14:14:80:0,129,510:531:2672:66	0/0:15,0:0:15:0,45,160:0:596:15	1/1:0,35:35:35:327,105,0:1401:0:0	0/1:11,15:15:26:50,0,39:597:451:11	0/0:14,0:0:14:0,42,150:0:557:14	1/1:32,58:58:90:226,11,0:2277:1281:32	0/1:13,19:19:32:49,0,79:762:533:13	0/1:29,13:13:42:37,0,135:511:1180:29	0/1:5,7:7:12:38,0,5:283:183:5	1/1:0,17:17:17:183,51,0:688:0:0	0/0:27,0:0:27:0,81,279:0:1054:27	0/0:16,2:2:18:0,37,132:64:638:16	0/0:27,0:0:27:0,81,268:0:1085:27	0/0:11,3:3:14:0,20,84:123:414:11	0/0:29,0:0:29:0,87,277:0:1176:29	0/0:58,0:0:58:0,175,609:0:2305:58	0/1:55,34:34:89:154,0,267:1313:2186:55	0/1:9,10:10:19:21,0,33:397:352:9	1/1:0,25:25:25:234,75,0:986:0:0	1/1:8,13:13:21:58,0,0:525:328:8	0/0:47,0:0:47:0,141,457:0:1898:47	0/0:8,0:0:8:0,24,129:0:320:8	0/1:11,11:11:22:232,0,187:439:425:11
29379850	222698	29379850_222698	A	G	110320	.	AB=0.491352;ABP=11.3477;AC=54;AF=0.220124;AN=224;AO=9680;CIGAR=1X;DP=191960;DPB=84311;DPRA=0.997345;EPP=159.791;EPPR=1455.85;GTI=75;LEN=1;MEANALT=1.00444;MQM=12.7719;MQMR=11.3934;NS=2112;NUMALT=1;ODDS=0.0087406;PAIRED=0.870764;PAIREDR=0.885822;PAO=0;PQA=0;PQR=0;PRO=0;PROBE=SNP|RAPIDGENOMICS_3404_14760||SNP|RAPIDGENOMICS_3404_14761;QA=383447;QR=2768717;RO=69234;RPL=4589;RPP=59.5413;RPPR=4.55606;RPR=5091;RUN=1;SAF=5045;SAP=40.7194;SAR=4635;SRF=35146;SRP=38.1183;SRR=34088;TYPE=snp;technology.illumina=1	GT:AD:AO:DP:PL:QA:QR:RO	0/0:29,0:0:29:0,87,264:0:1173:29	0/0:20,0:0:20:0,60,224:0:776:20	0/0:21,0:0:21:0,63,175:0:817:21	0/1:60,74:74:134:355,0,156:2968:2430:60	0/0:29,0:0:29:0,87,408:0:1126:29	0/0:80,0:0:80:0,241,761:0:3230:80	0/1:7,5:5:12:55,0,105:201:279:7	0/0:29,0:0:29:0,87,284:0:1147:29	0/0:82,0:0:82:0,247,878:0:3201:82	0/1:26,24:24:50:107,0,69:943:1058:26	0/0:29,0:0:29:0,87,307:0:1177:29	0/0:46,0:0:46:0,138,413:0:1843:46	0/0:68,0:0:68:0,205,674:0:2705:68	0/0:27,0:0:27:0,81,310:0:1103:27	0/1:33,42:42:75:189,0,151:1700:1318:33	0/1:37,65:65:102:385,0,112:2625:1487:37	0/0:16,0:0:16:0,48,332:0:626:16	1/1:0,129:129:129:1338,388,0:5161:0:0	0/0:75,0:0:75:0,226,817:0:2972:75	0/0:63,0:0:63:0,190,665:0:2518:63	0/0:79,0:0:79:0,238,929:0:3189:79	0/1:39,53:53:93:233,0,107:2131:1564:39	0/1:23,14:14:37:47,0,116:566:923:23	0/0:76,0:0:76:0,229,766:0:3088:76	1/1:1,18:18:19:141,40,0:710:41:1	0/0:52,0:0:52:0,157,1013:0:2043:52	0/0:78,0:0:78:0,235,757:0:3115:78	0/1:45,35:35:80:161,0,315:1415:1779:45	0/0:163,0:0:163:0,491,1630:0:6478:163	0/0:52,0:0:52:0,157,678:0:2054:52	0/0:38,0:0:38:0,114,418:0:1524:38	0/0:44,0:0:44:0,132,460:0:1762:44	0/0:129,0:0:130:0,388,1404:0:5139:129	0/0:42,0:0:42:0,126,453:0:1668:42	0/0:48,0:0:48:0,144,444:0:1862:48	1/1:3,9:9:12:107,14,0:365:123:3	0/0:54,0:0:54:0,163,566:0:2188:54	0/0:81,0:0:81:0,244,769:0:3252:81	0/0:46,0:0:46:0,138,404:0:1825:46	0/0:44,0:0:44:0,132,410:0:1742:44	0/0:58,0:0:58:0,175,590:0:2257:58	0/0:64,0:0:64:0,193,565:0:2581:64	0/0:88,0:0:88:0,265,938:0:3550:88	1/1:7,17:17:24:109,12,0:697:287:7	0/1:42,49:49:91:148,0,128:1979:1689:42	0/0:26,0:0:26:0,78,211:0:1041:26	0/0:58,0:0:58:0,175,551:0:2325:58	0/0:74,0:0:74:0,223,758:0:2907:74	1/1:0,61:61:61:1249,184,0:2457:0:0	0/0:39,3:3:42:0,94,379:123:1559:39	0/0:2,0:0:2:0,6,17:0:78:2	0/1:21,30:30:51:144,0,35:1186:853:21	0/0:110,0:0:110:0,331,1052:0:4407:110	0/1:28,19:19:47:108,0,261:725:1136:28	0/0:80,0:0:80:0,241,719:0:3216:80	0/0:109,0:0:109:0,328,1150:0:4382:109	0/0:44,0:0:44:0,132,479:0:1804:44	0/1:10,19:19:29:67,0,11:752:410:10	0/0:46,0:0:46:0,138,435:0:1844:46	0/1:10,19:19:29:94,0,5:771:410:10	0/0:28,0:0:28:0,84,268:0:1131:28	0/0:154,0:0:154:0,464,1491:0:6153:154	1/1:0,64:64:64:607,193,0:2579:0:0	0/1:36,50:50:86:239,0,69:2024:1454:36	0/0:33,0:0:33:0,99,375:0:1312:33	0/1:21,30:30:51:139,0,64:1202:852:21	0/0:31,0:0:31:0,93,315:0:1249:31	0/0:37,0:0:37:0,111,373:0:1468:37	0/0:5,0:0:5:0,15,154:0:197:5	0/0:12,0:0:12:0,36,266:0:456:12	0/1:40,46:46:86:203,0,100:1864:1600:40	0/1:27,20:20:47:61,0,135:816:1074:27	0/0:139,0:0:139:0,418,1417:0:5556:139	0/0:94,0:0:94:0,283,919:0:3722:94	0/0:15,0:0:15:0,45,141:0:607:15	0/0:23,11:11:34:0,11,145:432:911:23	0/1:29,15:15:44:10,0,143:611:1185:29	0/1:11,12:12:23:26,0,49:492:447:11	1/1:0,32:32:32:360,96,0:1246:0:0	0/0:122,0:0:122:0,367,1235:0:4875:122	0/0:137,0:0:137:0,412,1382:0:5497:137	0/0:39,0:0:39:0,117,382:0:1587:39	1/1:8,35:35:43:309,8,0:1373:324:8	0/0:78,0:0:78:0,235,928:0:3172:78	0/1:38,24:24:62:27,0,160:980:1522:38	0/0:125,0:0:125:0,376,1221:0:5002:125	1/1:1,12:12:13:135,29,0:492:41:1	0/0:118,0:0:118:0,355,1078:0:4733:118	0/0:25,0:0:25:0,75,296:0:988:25	0/1:48,84:84:132:404,0,90:3399:1905:48	0/0:56,0:0:56:0,169,606:0:2270:56	1/1:0,59:59:59:717,178,0:2352:0:0	0/1:32,25:25:57:109,0,144:990:1280:32	0/0:12,0:0:12:0,36,107:0:460:12	0/1:47,32:32:79:37,0,221:1312:1834:47	0/0:32,11:11:43:0,8,203:451:1300:32	0/1:27,42:42:69:205,0,59:1698:1095:27	0/1:10,5:5:15:18,0,27:205:389:10	1/1:0,10:10:10:105,30,0:406:0:0	0/0:29,0:0:29:0,87,276:0:1172:29	0/1:10,14:14:24:95,0,72:570:402:10	0/0:12,0:0:12:0,36,102:0:476:12	0/0:33,0:0:33:0,99,343:0:1345:33	0/0:40,0:0:40:0,120,381:0:1615:40	0/0:59,0:0:59:0,178,545:0:2387:59	0/1:64,59:59:123:258,0,299:2365:2582:64	0/1:6,12:12:18:57,0,1:492:237:6	1/1:0,16:16:16:184,48,0:644:0:0	0/1:6,5:5:11:37,0,14:201:233:6	0/0:42,0:0:42:0,126,546:0:1698:42	0/0:28,1:1:29:0,57,198:32:1140:28	0/1:9,9:9:18:163,0,154:342:348:9
29379850	226498	29379850_226498	G	A	40581.6	.	AB=0.481792;ABP=14.0019;AC=14;AF=0.0864312;AN=224;AO=2585;CIGAR=1X;DP=140277;DPB=57970;DPRA=0.920844;EPP=296.416;EPPR=1919.85;GTI=45;LEN=1;MEANALT=1.00366;MQM=14.2162;MQMR=11.7393;NS=2112;NUMALT=1;ODDS=0.0245315;PAIRED=0.819729;PAIREDR=0.875183;PAO=0;PQA=0;PQR=0;PRO=0;PROBE=SNP|RAPIDGENOMICS_3404_14757;QA=103120;QR=2197853;RO=54656;RPL=1547;RPP=220.646;RPPR=1259.64;RPR=1038;RUN=1;SAF=1436;SAP=72.2026;SAR=1149;SRF=26947;SRP=26.0792;SRR=27709;TYPE=snp;technology.illumina=1	GT:AD:AO:DP:PL:QA:QR:RO	0/0:31,0:0:31:0,93,317:0:1230:31	0/0:24,0:0:24:0,72,291:0:980:24	0/1:2,1:1:3:6,0,7:41:78:2	0/0:63,0:0:63:0,190,763:0:2552:63	0/0:20,0:0:20:0,60,209:0:812:20	0/0:56,0:0:56:0,169,548:0:2273:56	0/0:14,0:0:14:0,42,396:0:570:14	0/0:4,0:0:4:0,12,32:0:164:4	0/0:45,0:0:45:0,135,425:0:1823:45	0/0:60,0:0:60:0,181,580:0:2425:60	0/0:7,1:1:8:0,16,50:41:287:7	0/0:31,0:0:31:0,93,347:0:1267:31	0/0:69,0:0:69:0,208,704:0:2770:69	0/0:22,0:0:22:0,66,239:0:885:22	0/0:36,0:0:36:0,108,362:0:1464:36	0/0:51,0:0:51:0,154,505:0:2062:51	0/0:20,0:0:20:0,60,336:0:776:20	0/0:52,0:0:52:0,157,533:0:2046:52	0/0:75,0:0:75:0,226,776:0:3031:75	0/0:68,0:0:68:0,205,783:0:2744:68	0/0:72,0:0:72:0,217,823:0:2891:72	0/0:54,0:0:54:0,163,515:0:2202:54	0/0:12,0:0:12:0,36,117:0:488:12	0/0:59,0:0:59:0,178,526:0:2407:59	0/0:14,0:0:14:0,42,113:0:574:14	0/0:44,0:0:44:0,132,1041:0:1754:44	0/0:50,0:0:50:0,151,537:0:2008:50	0/0:62,0:0:62:0,187,583:0:2524:62	0/0:92,0:0:92:0,277,1003:0:3714:92	0/0:29,0:0:29:0,87,287:0:1185:29	0/0:17,0:0:17:0,51,181:0:697:17	0/0:36,0:0:36:0,108,366:0:1454:36	0/0:92,0:0:92:0,277,1080:0:3684:92	0/0:16,0:0:16:0,48,140:0:652:16	0/0:57,0:0:57:0,172,730:0:2328:57	0/0:11,0:0:11:0,33,186:0:451:11	0/0:23,0:0:23:0,69,254:0:930:23	0/0:12,2:2:14:0,25,99:82:474:12	0/0:38,0:0:41:0,114,380:0:1536:38	0/0:41,0:0:41:0,123,384:0:1588:41	0/0:66,0:0:66:0,199,637:0:2656:66	0/0:32,0:0:32:0,96,291:0:1281:32	0/1:48,30:30:78:77,0,216:1203:1915:48	0/0:7,0:0:7:0,21,61:0:283:7	0/0:39,0:0:39:0,117,336:0:1565:39	0/0:1,0:0:1:0,3,12:0:41:1	0/1:27,37:37:64:191,0,48:1496:1107:27	0/0:74,0:0:74:0,223,776:0:2983:74	0/0:32,0:0:32:0,96,819:0:1285:32	0/0:41,0:0:41:0,123,438:0:1659:41	0/0:3,0:0:3:0,9,25:0:123:3	0/0:63,0:0:63:0,190,578:0:2548:63	0/0:80,0:0:80:0,241,746:0:3225:80	0/0:44,0:0:44:0,132,632:0:1706:44	0/1:36,23:23:59:28,0,280:931:1446:36	0/1:32,21:21:53:72,0,137:816:1283:32	0/0:49,0:0:49:0,148,572:0:1983:49	0/0:42,0:0:42:0,126,464:0:1691:42	0/0:30,0:0:30:0,90,376:0:1181:30	0/0:9,0:0:9:0,27,87:0:351:9	0/0:53,0:0:53:0,160,630:0:2136:53	0/0:136,0:0:136:0,409,1321:0:5481:136	0/0:78,0:0:78:0,235,827:0:3133:78	0/0:24,0:0:24:0,72,274:0:971:24	0/0:28,0:0:28:0,84,275:0:1144:28	0/0:29,0:0:29:0,87,343:0:1168:29	0/0:15,0:0:15:0,45,168:0:597:15	0/0:31,0:0:31:0,93,258:0:1231:31	0/1:10,9:9:19:17,0,29:361:410:10	0/0:15,0:0:15:0,45,334:0:603:15	0/0:53,0:0:53:0,160,516:0:2132:53	0/0:28,0:0:28:0,84,259:0:1140:28	0/0:90,0:0:90:0,271,901:0:3585:90	0/0:38,0:0:38:0,114,410:0:1529:38	0/0:2,0:0:2:0,6,16:0:82:2	0/1:18,6:6:24:25,0,118:246:738:18	0/0:15,0:0:15:0,45,150:0:611:15	0/0:12,0:0:12:0,36,95:0:478:12	0/0:20,0:0:20:0,60,339:0:775:20	0/0:54,0:0:54:0,163,592:0:2188:54	0/0:104,0:0:104:0,313,1056:0:4121:104	0/0:38,0:0:38:0,114,373:0:1509:38	0/0:25,0:0:25:0,75,246:0:1011:25	0/0:33,10:10:43:0,19,249:406:1336:33	0/0:43,0:0:43:0,129,467:0:1729:43	0/0:116,0:0:116:0,349,1191:0:4695:116	0/0:8,0:0:8:0,24,97:0:328:8	0/0:106,0:0:106:0,319,1101:0:4241:106	0/0:15,0:0:15:0,45,248:0:584:15	0/0:108,0:0:108:0,325,1028:0:4340:108	0/0:29,4:4:33:0,44,272:164:1152:29	0/0:38,1:1:39:0,84,424:41:1538:38	0/0:40,0:0:40:0,120,385:0:1618:40	0/0:18,0:0:18:0,54,145:0:734:18	0/0:30,0:0:30:0,90,289:0:1212:30	0/0:17,0:0:17:0,51,198:0:689:17	0/0:34,0:0:34:0,102,367:0:1386:34	0/0:7,0:0:7:0,21,58:0:283:7	0/0:7,0:0:7:0,21,76:0:287:7	1/1:2,37:37:41:358,103,0:1509:82:2	0/0:43,0:0:43:0,129,399:0:1702:43	0/0:24,0:0:24:0,72,274:0:962:24	0/0:24,0:0:24:0,72,278:0:954:24	0/0:44,0:0:44:0,132,379:0:1776:44	0/0:53,0:0:53:0,160,568:0:2136:53	0/1:35,20:20:55:13,0,185:808:1427:35	0/1:7,17:17:24:120,0,11:693:279:7	0/0:37,0:0:37:0,111,417:0:1499:37	0/0:10,0:0:10:0,30,75:0:406:10	1/1:5,24:24:29:236,46,0:963:205:5	0/0:20,0:0:20:0,60,217:0:803:20	0/1:10,7:7:17:104,0,133:269:397:10
29379850	226539	29379850_226539	G	T	72754.4	.	AB=0.476232;ABP=42.3382;AC=43;AF=0.193498;AN=224;AO=6063;CIGAR=1X;DP=132465;DPB=54588;DPRA=0.994843;EPP=364.752;EPPR=2173.63;GTI=103;LEN=1;MEANALT=1.00846;MQM=13.1306;MQMR=11.7023;NS=2112;NUMALT=1;ODDS=0.000190096;PAIRED=0.854198;PAIREDR=0.879571;PAO=0;PQA=0;PQR=0;PRO=0;PROBE=SNP|RAPIDGENOMICS_3404_14757;QA=238707;QR=1812295;RO=45230;RPL=2327;RPP=714.042;RPPR=5619.45;RPR=3736;RUN=1;SAF=3840;SAP=939.465;SAR=2223;SRF=25868;SRP=2035.16;SRR=19362;TYPE=snp;technology.illumina=1	GT:AD:AO:DP:PL:QA:QR:RO	0/0:23,0:0:23:0,69,223:0:939:23	0/0:29,0:0:29:0,87,317:0:1116:29	0/0:9,0:0:9:0,27,78:0:342:9	0/1:45,36:36:81:138,0,340:1402:1810:45	0/0:18,0:0:18:0,54,188:0:724:18	0/0:52,0:0:52:0,157,495:0:2097:52	0/1:2,10:10:12:259,0,4:364:82:2	0/0:4,0:0:4:0,12,32:0:164:4	0/0:30,0:0:30:0,90,304:0:1217:30	0/1:26,23:23:49:50,0,96:911:1062:26	0/0:4,0:0:4:0,12,32:0:160:4	0/0:39,0:0:39:0,117,421:0:1556:39	0/0:62,0:0:62:0,187,647:0:2478:62	0/0:7,0:0:7:0,21,81:0:287:7	0/1:16,11:11:27:59,0,46:439:652:16	0/1:26,19:19:45:68,0,119:775:1035:26	0/0:20,1:1:21:0,55,390:37:802:20	1/1:0,54:54:54:567,163,0:2152:0:0	0/0:84,0:0:84:0,253,998:0:3386:84	0/0:53,0:0:53:0,160,557:0:2097:53	0/0:51,0:0:51:0,154,646:0:2025:51	0/1:22,18:18:40:62,0,93:718:902:22	1/1:1,8:8:9:77,18,0:324:41:1	0/0:49,0:0:49:0,148,480:0:2009:49	0/1:6,6:6:12:17,0,11:246:219:6	0/0:39,0:0:39:0,117,930:0:1553:39	0/0:37,0:0:37:0,111,418:0:1483:37	0/1:33,22:22:55:39,0,130:876:1349:33	0/0:65,0:0:65:0,196,693:0:2648:65	0/0:24,0:0:24:0,72,242:0:976:24	0/0:21,0:0:21:0,63,219:0:857:21	0/0:39,0:0:39:0,117,406:0:1568:39	0/0:91,0:0:91:0,274,1110:0:3657:91	0/0:11,0:0:11:0,33,105:0:451:11	0/0:49,0:0:49:0,148,563:0:1954:49	1/1:2,14:14:16:176,23,0:555:82:2	0/0:27,0:0:27:0,81,292:0:1056:27	0/0:7,0:0:7:0,21,81:0:287:7	0/0:31,0:0:31:0,93,300:0:1262:31	0/0:34,0:0:34:0,102,301:0:1351:34	0/0:60,0:0:60:0,181,588:0:2398:60	0/0:29,0:0:29:0,87,272:0:1172:29	0/0:59,0:0:59:0,178,562:0:2390:59	0/0:6,0:0:6:0,18,53:0:238:6	0/0:44,1:1:45:0,126,356:41:1683:44	0/0:4,0:0:4:0,12,31:0:160:4	0/0:47,0:0:47:0,141,452:0:1870:47	0/0:64,0:0:64:0,193,703:0:2580:64	1/1:2,24:24:26:555,0,0:947:82:2	0/1:18,25:25:43:121,0,85:1003:706:18	0/0:3,0:0:3:0,9,25:0:114:3	0/1:24,21:21:45:80,0,68:825:957:24	0/0:56,0:0:56:0,169,516:0:2248:56	0/1:14,16:16:30:116,0,71:634:562:14	0/0:63,0:0:63:0,190,716:0:2488:63	0/0:40,0:0:40:0,120,370:0:1600:40	0/0:32,0:0:32:0,96,366:0:1267:32	0/0:20,11:11:31:0,1,163:447:803:20	0/0:23,0:0:23:0,69,297:0:943:23	0/0:6,1:1:7:0,13,53:41:227:6	0/0:57,0:0:57:0,172,628:0:2249:57	0/0:134,0:0:134:0,403,1270:0:5434:134	1/1:0,74:74:74:806,223,0:2910:0:0	0/1:12,11:11:23:57,0,66:428:483:12	0/0:23,0:0:23:0,69,231:0:922:23	0/1:8,22:22:30:137,0,29:889:320:8	0/0:16,0:0:16:0,48,202:0:643:16	0/0:28,0:0:28:0,84,253:0:1135:28	0/0:19,0:0:19:0,57,155:0:771:19	0/0:23,1:1:24:0,31,468:41:878:23	0/1:29,26:26:55:130,0,114:991:1181:29	0/0:12,5:5:17:0,13,71:201:480:12	0/0:76,0:0:76:0,229,780:0:3069:76	0/0:39,0:0:39:0,117,454:0:1572:39	0/0:2,0:0:2:0,6,16:0:82:2	0/1:5,12:12:17:67,0,38:470:205:5	0/0:10,0:0:10:0,30,102:0:410:10	0/0:9,2:2:11:0,17,72:82:336:9	0/1:7,11:11:18:75,0,114:431:287:7	0/0:47,0:0:47:0,141,505:0:1902:47	0/0:114,0:0:114:0,343,1158:0:4536:114	0/0:35,0:0:35:0,105,350:0:1413:35	0/1:12,7:7:19:8,0,76:287:492:12	0/0:33,0:0:33:0,99,349:0:1331:33	0/1:14,23:23:37:162,0,23:939:566:14	0/0:98,0:0:98:0,295,1026:0:3966:98	1/1:3,6:6:9:63,5,0:233:119:3	0/0:95,0:0:95:0,286,1029:0:3766:95	0/0:13,0:0:13:0,39,169:0:520:13	0/1:57,36:36:93:84,0,262:1412:2325:57	0/0:27,0:0:27:0,81,347:0:1098:27	1/1:1,27:27:28:243,51,0:1076:41:1	0/1:26,18:18:44:68,0,90:716:1053:26	0/0:12,0:0:12:0,36,96:0:492:12	0/1:16,12:12:28:74,0,60:488:642:16	0/0:13,1:1:14:0,28,148:37:517:13	0/1:18,20:20:38:101,0,74:795:696:18	0/1:2,2:2:4:3,0,7:82:74:2	1/1:0,8:8:8:104,24,0:328:0:0	0/0:29,0:0:29:0,87,284:0:1173:29	0/1:21,23:23:44:57,0,69:912:831:21	0/0:20,0:0:20:0,60,185:0:802:20	0/0:28,0:0:28:0,84,336:0:1131:28	0/0:68,0:0:68:0,205,570:0:2748:68	0/0:56,0:0:56:0,169,606:0:2248:56	0/0:65,0:0:65:0,196,689:0:2608:65	0/1:18,5:5:23:0,0,152:197:730:18	0/1:8,16:16:24:78,0,73:652:319:8	0/1:7,5:5:12:3,0,17:205:287:7	0/0:23,0:0:23:0,69,233:0:912:23	0/0:16,0:0:16:0,48,160:0:605:16	0/0:22,0:0:22:0,66,457:0:881:22
29379850	277019	29379850_277019	T	A	218957	.	AB=0.491707;ABP=9.52909;AC=115;AF=0.495975;AN=220;AO=13634;CIGAR=1X;DP=133423;DPB=65629;DPRA=0.987485;EPP=136.646;EPPR=691.461;GTI=35;LEN=1;MEANALT=1.00412;MQM=13.7937;MQMR=11.7569;NS=2112;NUMALT=1;ODDS=0.0125686;PAIRED=0.836365;PAIREDR=0.8677;PAO=0;PQA=0;PQR=0;PRO=0;PROBE=SNP|RAPIDGENOMICS_3404_14756;QA=529318;QR=1384771;RO=34913;RPL=7011;RPP=26.9873;RPPR=51.2849;RPR=6623;RUN=1;SAF=7120;SAP=61.4996;SAR=6514;SRF=17450;SRP=3.02081;SRR=17463;TYPE=snp;technology.illumina=1	GT:AD:AO:DP:PL:QA:QR:RO	0/0:34,0:0:34:0,102,348:0:1336:34	0/0:25,9:9:34:0,29,219:351:1000:25	1/1:0,7:7:7:64,21,0:283:0:0	1/1:0,103:103:103:949,310,0:4121:0:0	0/0:24,0:0:24:0,72,403:0:943:24	0/1:25,46:46:71:207,0,64:1819:1004:25	0/1:3,6:6:9:111,0,21:246:115:3	0/0:18,0:0:18:0,54,258:0:710:18	1/1:0,37:37:37:374,111,0:1449:0:0	0/0:74,35:35:109:0,11,440:1369:2888:74	0/1:3,8:8:11:102,0,0:301:119:3	0/0:42,0:0:42:0,126,466:0:1682:42	1/1:12,44:44:56:387,52,0:1715:488:12	0/0:48,0:0:48:0,144,494:0:1901:48	0/0:33,2:2:35:0,90,400:82:1315:33	0/1:60,51:51:112:242,0,241:2007:2427:60	0/1:13,9:9:22:97,0,230:349:533:13	1/1:0,125:125:125:1230,376,0:4962:0:0	0/0:47,0:0:47:0,141,438:0:1800:47	0/0:39,0:0:39:0,117,469:0:1560:39	1/1:0,42:42:42:452,126,0:1663:0:0	0/1:27,16:16:43:38,0,103:647:1058:27	1/1:1,6:6:7:43,13,0:246:37:1	0/0:89,0:0:89:0,268,857:0:3559:89	1/1:4,15:15:19:91,5,0:615:160:4	0/0:47,1:1:48:0,104,1017:41:1820:47	0/0:63,0:0:63:0,190,735:0:2496:63	1/1:0,58:58:58:615,175,0:2263:0:0	0/0:74,0:0:74:0,223,815:0:2924:74	0/1:22,26:26:49:121,0,89:1040:880:22	0/0:35,0:0:35:0,105,299:0:1395:35	0/0:61,0:0:61:0,184,628:0:2379:61	0/1:111,82:82:193:110,0,600:3257:4407:111	0/1:4,2:2:6:3,0,23:82:164:4	0/1:15,9:9:24:31,0,77:361:597:15	./.:.:.:.:.:.:.:.	0/0:32,0:0:32:0,96,354:0:1295:32	0/1:28,23:23:51:89,0,122:935:1087:28	0/0:26,0:0:26:0,78,290:0:1037:26	0/1:51,33:33:85:49,0,295:1324:2057:51	0/0:61,0:0:61:0,184,538:0:2399:61	0/0:71,0:0:71:0,214,757:0:2819:71	0/0:83,20:20:103:0,122,707:766:3284:83	0/1:4,7:7:11:34,0,69:283:156:4	1/1:0,42:42:42:397,126,0:1684:0:0	0/0:32,9:9:41:0,17,161:355:1272:32	0/1:37,44:44:81:173,0,70:1757:1477:37	1/1:0,49:49:49:520,148,0:1904:0:0	1/1:0,36:36:36:762,108,0:1407:0:0	0/1:12,18:18:30:80,0,55:717:483:12	0/0:18,0:0:18:0,54,182:0:712:18	0/1:29,18:18:47:17,0,128:664:1167:29	0/1:35,34:34:69:145,0,184:1373:1364:35	1/1:0,30:30:30:427,90,0:1187:0:0	0/1:36,30:30:66:109,0,101:1194:1444:36	1/1:0,65:65:65:666,196,0:2631:0:0	0/0:26,0:0:26:0,78,235:0:1011:26	0/1:11,7:7:18:44,0,70:260:451:11	0/0:11,0:0:11:0,33,148:0:410:11	1/1:0,29:29:29:306,87,0:1162:0:0	0/1:28,8:8:36:25,0,151:314:1078:28	0/1:99,49:49:148:62,0,464:1971:3905:99	1/1:0,109:109:109:1135,328,0:4342:0:0	0/1:15,24:24:39:202,0,0:939:615:15	0/0:39,0:0:39:0,117,408:0:1534:39	0/0:26,10:10:36:0,19,137:410:1021:26	0/0:43,0:0:43:0,129,498:0:1686:43	0/1:20,28:28:48:93,0,57:1126:785:20	1/1:1,3:3:4:16,3,0:123:41:1	0/1:4,7:7:11:156,0,58:267:164:4	1/1:0,43:43:43:530,129,0:1699:0:0	0/1:11,24:24:35:137,0,29:944:447:11	1/1:0,137:137:137:1322,412,0:5451:0:0	0/0:22,9:9:31:0,19,128:361:880:22	./.:.:.:.:.:.:.:.	1/1:0,32:32:34:359,96,0:1308:0:0	1/1:0,26:26:26:256,78,0:1049:0:0	0/1:8,7:7:15:12,0,28:283:328:8	1/1:0,27:27:27:390,81,0:1045:0:0	0/0:31,0:0:31:0,93,294:0:1214:31	0/0:131,0:0:131:0,394,1194:0:5226:131	0/0:20,6:6:26:0,28,131:237:762:20	1/1:0,32:32:32:367,96,0:1300:0:0	0/1:36,42:42:78:223,0,49:1667:1437:36	1/1:12,54:54:66:405,82,0:2176:492:12	1/1:1,81:81:83:836,216,0:3183:41:1	0/1:4,8:8:12:55,0,5:300:164:4	0/0:39,4:4:43:0,96,345:164:1558:39	0/0:13,0:0:13:0,39,183:0:506:13	1/1:0,71:71:71:719,214,0:2813:0:0	1/1:0,42:42:42:424,126,0:1692:0:0	1/1:0,37:37:37:389,111,0:1469:0:0	0/1:12,20:20:32:123,0,44:801:470:12	0/0:1,0:0:1:0,3,9:0:41:1	1/1:0,49:49:49:586,148,0:1906:0:0	1/1:0,34:34:34:373,102,0:1347:0:0	0/1:30,16:16:46:50,0,189:634:1147:30	1/1:0,14:14:14:126,42,0:557:0:0	1/1:0,18:18:18:261,54,0:720:0:0	1/1:0,1:1:1:31,3,0:41:0:0	0/1:4,4:4:8:20,0,16:164:164:4	0/0:23,0:0:23:0,69,222:0:910:23	1/1:0,23:23:23:246,69,0:879:0:0	1/1:0,36:36:36:379,108,0:1424:0:0	0/1:22,14:14:36:92,0,119:524:881:22	1/1:0,122:122:122:1112,367,0:4865:0:0	1/1:0,47:47:47:518,141,0:1898:0:0	1/1:0,12:12:12:172,36,0:488:0:0	1/1:0,17:17:17:190,51,0:667:0:0	1/1:14,46:46:60:374,48,0:1786:556:14	0/1:13,3:3:16:3,0,119:123:505:13	1/1:0,17:17:17:366,51,0:643:0:0
29379850	310799	29379850_310799	T	A	67531.4	.	AB=0.455588;ABP=147.861;AC=47;AF=0.196285;AN=222;AO=6431;CIGAR=1X;DP=146443;DPB=57959;DPRA=0.888176;EPP=9.91505;EPPR=60.7841;GTI=196;LEN=1;MEANALT=1.01067;MQM=13.1393;MQMR=11.3998;NS=2112;NUMALT=1;ODDS=0.0184076;PAIRED=0.852589;PAIREDR=0.903245;PAO=0;PQA=0;PQR=0;PRO=0;PROBE=SNP|RAPIDGENOMICS_3404_14752||SNP|RAPIDGENOMICS_3404_14753||SNP|RAPIDGENOMICS_3404_14754||SNP|RAPIDGENOMICS_3404_14755;QA=253185;QR=1975695;RO=49362;RPL=4338;RPP=1704.81;RPPR=22221.9;RPR=2093;RUN=1;SAF=1053;SAP=6319.1;SAR=5378;SRF=12114;SRP=27792.8;SRR=37248;TYPE=snp;technology.illumina=1	GT:AD:AO:DP:PL:QA:QR:RO	0/0:28,0:0:28:0,84,324:0:1113:28	0/0:26,0:0:26:0,78,358:0:1053:26	0/0:17,0:0:17:0,51,130:0:650:17	0/1:42,51:51:93:197,0,144:2061:1718:42	0/0:29,0:0:29:0,87,357:0:1137:29	0/0:58,0:0:58:0,175,645:0:2339:58	0/1:9,4:4:13:26,0,174:164:365:9	0/0:16,0:0:16:0,48,177:0:648:16	0/0:68,0:0:68:0,205,636:0:2751:68	0/0:46,19:19:65:0,24,271:746:1864:46	0/0:9,0:0:9:0,27,78:0:369:9	0/0:97,0:0:97:0,292,918:0:3908:97	0/0:27,0:0:27:0,81,237:0:1068:27	0/0:18,0:0:18:0,54,221:0:734:18	0/1:31,8:8:39:53,0,144:324:1267:31	0/0:46,18:18:64:0,42,404:729:1855:46	0/0:22,0:0:22:0,66,482:0:861:22	1/1:0,61:61:61:529,184,0:2408:0:0	0/0:58,0:0:58:0,175,512:0:2294:58	0/0:47,0:0:47:0,141,493:0:1858:47	0/0:37,0:0:37:0,111,355:0:1416:37	0/1:30,11:11:41:0,0,155:451:1226:30	0/1:23,23:23:46:81,0,75:909:943:23	0/0:63,0:0:63:0,190,674:0:2508:63	0/1:6,3:3:9:6,0,24:110:246:6	0/0:61,0:0:61:0,184,1325:0:2447:61	0/0:43,0:0:43:0,129,371:0:1733:43	1/1:18,30:30:48:190,6,0:1186:690:18	0/0:115,0:0:115:0,346,1293:0:4555:115	0/0:48,0:0:48:0,144,536:0:1916:48	0/0:12,0:0:12:0,36,134:0:488:12	0/0:26,0:0:26:0,78,276:0:1044:26	0/0:133,0:0:133:0,400,1223:0:5331:133	0/0:38,0:0:38:0,114,331:0:1538:38	0/0:53,0:0:53:0,160,560:0:2115:53	0/0:14,1:1:15:0,34,158:41:565:14	0/0:26,0:0:26:0,78,276:0:1007:26	0/0:51,0:0:51:0,154,597:0:2033:51	0/0:42,0:0:42:0,126,366:0:1691:42	0/0:64,0:0:64:0,193,599:0:2591:64	0/0:41,0:0:41:0,123,414:0:1659:41	0/0:63,0:0:63:0,190,633:0:2536:63	0/0:87,0:0:87:0,262,844:0:3507:87	0/1:2,2:2:4:9,0,11:82:82:2	0/1:24,38:38:62:168,0,72:1558:931:24	0/0:17,0:0:17:0,51,168:0:693:17	0/0:88,0:0:88:0,265,866:0:3555:88	0/0:64,0:0:64:0,193,639:0:2563:64	1/1:0,22:22:22:515,66,0:870:0:0	0/0:25,4:4:29:0,39,181:123:997:25	0/0:8,0:0:8:0,24,89:0:328:8	1/1:13,29:29:42:195,19,0:1111:516:13	0/0:84,0:0:84:0,253,843:0:3400:84	0/1:30,17:17:47:195,0,240:676:1199:30	0/0:71,0:0:71:0,214,643:0:2837:71	0/0:45,0:0:45:0,135,501:0:1837:45	0/0:42,0:0:42:0,126,434:0:1709:42	0/1:12,20:20:32:125,0,43:789:484:12	0/0:10,0:0:10:0,30,73:0:402:10	1/1:4,14:14:18:108,19,0:557:164:4	0/0:14,0:0:14:0,42,189:0:552:14	0/0:176,0:0:176:0,530,1738:0:7053:176	1/1:0,69:69:69:752,208,0:2765:0:0	0/1:35,16:16:51:15,0,188:640:1386:35	0/0:33,0:0:33:0,99,342:0:1278:33	0/0:38,11:11:49:0,55,269:447:1515:38	0/0:23,0:0:23:0,69,335:0:930:23	0/0:31,0:0:31:0,93,305:0:1242:31	0/0:1,0:0:1:0,3,12:0:41:1	0/0:13,0:0:13:0,39,276:0:511:13	0/1:14,9:9:23:20,0,84:369:561:14	0/1:24,13:13:37:74,0,132:529:958:24	0/0:114,0:0:114:0,343,1101:0:4548:114	0/0:53,0:0:53:0,160,467:0:2157:53	0/0:12,0:0:12:0,36,112:0:470:12	0/1:17,16:16:33:49,0,101:608:693:17	0/1:6,12:12:18:57,0,10:466:238:6	0/1:7,6:6:13:56,0,12:238:283:7	1/1:0,18:18:18:304,54,0:712:0:0	0/0:32,0:0:32:0,96,337:0:1299:32	0/0:100,0:0:100:0,301,1024:0:4013:100	0/0:50,0:0:50:0,151,449:0:1971:50	0/1:23,19:19:42:62,0,110:738:863:23	0/0:70,0:0:70:0,211,636:0:2820:70	0/1:22,16:16:38:33,0,90:648:894:22	0/0:105,0:0:105:0,316,1237:0:4249:105	0/1:2,2:2:4:6,0,3:82:78:2	0/0:91,0:0:91:0,274,867:0:3661:91	0/0:16,0:0:16:0,48,243:0:602:16	0/1:32,33:33:65:130,0,172:1313:1254:32	0/0:38,0:0:38:0,114,320:0:1546:38	1/1:0,38:38:38:399,114,0:1519:0:0	0/1:13,5:5:18:53,0,61:205:521:13	0/0:7,0:0:7:0,21,63:0:279:7	0/1:21,20:20:41:105,0,68:776:853:21	0/1:5,9:9:14:68,0,17:365:192:5	0/0:24,7:7:31:0,34,194:274:962:24	0/1:8,4:4:12:3,0,56:164:324:8	1/1:1,25:25:26:206,48,0:1008:32:1	0/0:26,0:0:26:0,78,251:0:1034:26	0/0:10,0:0:10:0,30,90:0:375:10	0/0:21,0:0:21:0,63,192:0:834:21	0/0:42,0:0:42:0,126,428:0:1687:42	0/0:42,0:0:42:0,126,400:0:1705:42	0/0:53,0:0:53:0,160,595:0:2152:53	0/1:39,42:42:81:159,0,131:1652:1591:39	0/0:35,19:19:54:0,7,137:766:1426:35	1/1:1,48:48:49:474,140,0:1860:27:1	0/1:6,5:5:11:13,0,13:205:238:6	0/0:40,0:0:40:0,120,333:0:1593:40	./.:.:.:.:.:.:.:.	0/1:17,12:12:29:149,0,155:467:658:17
29379850	1293529	29379850_1293529	G	C	41385.6	.	AB=0.486525;ABP=7.45797;AC=28;AF=0.108318;AN=224;AO=2264;CIGAR=1X;DP=100308;DPB=47145;DPRA=0.983831;EPP=120.504;EPPR=2286.99;GTI=61;LEN=1;MEANALT=1;MQM=14.9996;MQMR=12.2816;NS=2112;NUMALT=1;ODDS=0.0581682;PAIRED=0.784452;PAIREDR=0.856559;PAO=0;PQA=0;PQR=0;PRO=0;PROBE=SNP|RAPIDGENOMICS_3404_14749||SNP|RAPIDGENOMICS_3404_14750;QA=89212;QR=1708451;RO=42819;RPL=1182;RPP=12.6016;RPPR=104.262;RPR=1082;RUN=1;SAF=1127;SAP=3.10621;SAR=1137;SRF=21125;SRP=19.4291;SRR=21694;TYPE=snp;technology.illumina=1	GT:AD:AO:DP:PL:QA:QR:RO	0/0:33,0:0:33:0,99,327:0:1323:33	1/1:2,5:5:7:77,6,0:168:78:2	0/0:7,0:0:7:0,21,59:0:287:7	0/0:85,0:0:85:0,256,971:0:3440:85	0/1:4,10:10:14:109,0,47:382:164:4	0/0:47,0:0:47:0,141,493:0:1865:47	0/0:11,0:0:11:0,33,245:0:434:11	0/0:29,0:0:29:0,87,256:0:1117:29	0/0:52,0:0:52:0,157,536:0:2080:52	0/0:57,0:0:57:0,172,557:0:2317:57	0/0:5,0:0:5:0,15,49:0:205:5	0/0:24,0:0:24:0,72,219:0:952:24	0/0:51,0:0:51:0,154,509:0:2047:51	0/0:22,0:0:22:0,66,284:0:881:22	0/0:49,0:0:49:0,148,579:0:1957:49	0/0:78,0:0:78:0,235,947:0:3058:78	0/0:13,0:0:13:0,39,312:0:516:13	0/0:82,0:0:82:0,247,837:0:3273:82	0/0:62,0:0:62:0,187,642:0:2483:62	0/0:49,0:0:49:0,148,503:0:1884:49	0/0:43,0:0:43:0,129,465:0:1728:43	0/0:91,0:0:91:0,274,975:0:3687:91	0/0:8,0:0:8:0,24,69:0:319:8	0/0:103,0:0:103:0,310,1060:0:4059:103	0/0:24,0:0:24:0,72,203:0:947:24	0/0:33,0:0:33:0,99,909:0:1270:33	0/0:52,0:0:52:0,157,648:0:2059:52	0/0:55,0:0:55:0,166,596:0:2181:55	0/1:23,34:34:57:162,0,97:1370:935:23	0/0:29,0:0:29:0,87,328:0:1157:29	0/1:9,8:8:17:14,0,42:324:360:9	0/1:12,4:4:16:7,0,71:164:461:12	0/0:52,0:0:52:0,157,605:0:2040:52	0/1:16,14:14:30:93,0,117:566:624:16	1/1:0,13:13:13:101,39,0:515:0:0	0/0:8,0:0:8:0,24,83:0:328:8	1/1:0,39:39:39:433,117,0:1541:0:0	0/0:49,0:0:49:0,148,552:0:1969:49	0/0:13,0:0:13:0,39,148:0:521:13	0/0:34,0:0:34:0,102,363:0:1336:34	0/0:50,0:0:50:0,151,453:0:2019:50	1/1:0,41:41:41:489,123,0:1629:0:0	0/1:32,32:32:64:160,0,131:1276:1285:32	0/1:6,11:11:17:41,0,0:451:246:6	0/0:46,0:0:46:0,138,533:0:1825:46	1/1:4,12:12:16:153,15,0:470:164:4	0/0:53,0:0:53:0,160,554:0:2148:53	0/0:49,0:0:49:0,148,562:0:1963:49	0/0:14,0:0:14:0,42,347:0:538:14	0/0:33,0:0:33:0,99,306:0:1310:33	0/0:12,0:0:12:0,36,130:0:492:12	0/0:23,0:0:23:0,69,226:0:939:23	0/0:81,0:0:81:0,244,844:0:3239:81	0/0:17,0:0:17:0,51,222:0:693:17	0/0:51,0:0:51:0,154,472:0:2042:51	0/0:60,0:0:60:0,181,570:0:2417:60	1/1:0,27:27:27:248,81,0:1058:0:0	0/0:11,0:0:11:0,33,86:0:428:11	0/0:12,0:0:12:0,36,146:0:479:12	0/0:14,0:0:14:0,42,113:0:548:14	0/1:24,34:34:58:204,0,74:1390:976:24	0/0:102,0:0:102:0,307,1156:0:4124:102	0/0:67,0:0:67:0,202,717:0:2707:67	0/0:21,0:0:21:0,63,239:0:857:21	0/1:3,17:17:20:102,0,6:674:106:3	0/0:35,3:3:38:0,85,351:123:1380:35	0/0:36,0:0:36:0,108,424:0:1454:36	0/0:26,0:0:26:0,78,266:0:1013:26	0/0:27,0:0:27:0,81,245:0:1069:27	0/0:13,0:0:13:0,39,387:0:513:13	0/0:55,0:0:55:0,166,570:0:2169:55	0/0:37,0:0:37:0,111,430:0:1440:37	0/0:45,0:0:45:0,135,472:0:1841:45	0/0:15,0:0:15:0,45,160:0:607:15	0/0:16,0:0:16:0,48,176:0:636:16	0/0:22,0:0:22:0,66,184:0:889:22	0/0:37,0:0:37:0,111,304:0:1500:37	0/0:6,0:0:6:0,18,77:0:242:6	0/0:21,0:0:21:0,63,358:0:817:21	0/0:23,0:0:23:0,69,229:0:912:23	0/0:66,0:0:67:0,199,650:0:2639:66	0/0:18,0:0:18:0,54,205:0:696:18	0/0:9,0:0:9:0,27,94:0:365:9	0/0:68,0:0:68:0,205,721:0:2693:68	0/0:49,0:0:49:0,148,521:0:1937:49	0/0:48,0:0:48:0,144,567:0:1886:48	0/0:3,0:0:3:0,9,26:0:123:3	0/0:44,0:0:44:0,132,442:0:1778:44	0/1:4,9:9:13:192,0,20:355:160:4	0/0:72,0:0:72:0,217,874:0:2855:72	0/0:48,0:0:48:0,144,477:0:1931:48	0/0:21,0:0:21:0,63,206:0:853:21	0/0:23,2:2:25:0,56,188:82:907:23	0/0:17,0:0:17:0,51,223:0:697:17	0/0:27,0:0:27:0,81,272:0:1076:27	0/0:57,0:0:57:0,172,522:0:2313:57	0/0:41,0:0:41:0,123,397:0:1628:41	0/0:4,0:0:4:0,12,45:0:164:4	0/0:7,0:0:7:0,21,59:0:287:7	0/0:20,0:0:20:0,60,190:0:799:20	0/1:10,6:6:16:1,0,54:237:406:10	1/1:0,17:17:17:192,51,0:678:0:0	0/0:55,0:0:55:0,166,559:0:2139:55	0/0:53,0:0:53:0,160,550:0:2132:53	0/1:19,9:9:28:21,0,107:357:756:19	0/0:90,0:0:90:0,271,818:0:3558:90	0/0:45,0:0:45:0,135,483:0:1809:45	0/0:12,0:0:12:0,36,228:0:492:12	0/0:12,0:0:12:0,36,143:0:475:12	0/1:23,20:20:43:111,0,83:807:922:23	0/1:4,6:6:10:71,0,24:214:164:4	0/0:10,0:0:10:0,30,167:0:360:10
29379850	1346218	29379850_1346218	C	A	138024	.	AB=0.480235;ABP=37.0881;AC=75;AF=0.286687;AN=218;AO=8996;CIGAR=1X;DP=138532;DPB=61521;DPRA=0.948059;EPP=642.765;EPPR=1027.6;GTI=40;LEN=1;MEANALT=1.00238;MQM=13.0696;MQMR=11.7297;NS=2112;NUMALT=1;ODDS=0.0319376;PAIRED=0.859715;PAIREDR=0.866211;PAO=0;PQA=0;PQR=0;PRO=0;PROBE=SNP|RAPIDGENOMICS_3404_14742||SNP|RAPIDGENOMICS_3404_14743;QA=355302;QR=1606225;RO=40362;RPL=4579;RPP=9.34513;RPPR=92.8166;RPR=4417;RUN=1;SAF=4213;SAP=81.4353;SAR=4783;SRF=19252;SRP=188.736;SRR=21110;TYPE=snp;technology.illumina=1	GT:AD:AO:DP:PL:QA:QR:RO	0/0:43,0:0:43:0,129,475:0:1722:43	./.:.:.:.:.:.:.:.	0/0:14,3:3:17:0,24,100:123:552:14	0/1:42,40:40:82:225,0,185:1592:1692:42	0/0:21,0:0:21:0,63,298:0:798:21	0/0:57,0:0:57:0,172,626:0:2302:57	0/1:5,12:12:17:257,0,99:479:196:5	0/0:14,0:0:14:0,42,118:0:565:14	0/0:13,4:4:17:0,21,75:160:529:13	0/1:26,44:44:70:186,0,57:1768:1049:26	0/0:27,0:0:27:0,81,239:0:1066:27	0/0:80,0:0:80:0,241,737:0:3189:80	0/0:35,2:2:37:0,89,430:82:1406:35	0/0:29,0:0:29:0,87,275:0:1167:29	0/1:29,19:19:48:8,0,92:766:1123:29	0/1:34,32:32:66:110,0,111:1273:1378:34	0/1:8,7:7:15:180,0,96:287:315:8	1/1:0,97:97:97:1013,292,0:3902:0:0	0/0:107,0:0:107:0,322,1075:0:4300:107	0/0:44,0:0:44:0,132,423:0:1775:44	1/1:17,60:60:77:377,83,0:2410:685:17	0/0:98,0:0:98:0,295,981:0:3988:98	0/1:22,16:16:38:54,0,76:647:885:22	0/0:101,0:0:101:0,304,1082:0:4059:101	0/1:6,10:10:16:46,0,20:406:246:6	0/0:47,0:0:47:0,141,1009:0:1861:47	0/0:54,0:0:54:0,163,524:0:2118:54	0/1:56,37:37:93:149,0,234:1485:2258:56	0/0:86,0:0:86:0,259,830:0:3395:86	0/0:65,0:0:65:0,196,741:0:2605:65	0/0:29,0:0:29:0,87,299:0:1159:29	0/0:48,0:0:48:0,144,474:0:1942:48	1/1:28,94:94:122:673,104,0:3762:1132:28	0/0:7,0:0:7:0,21,65:0:265:7	0/0:39,5:5:44:0,87,456:186:1501:39	0/1:9,2:2:11:12,0,101:82:351:9	0/0:60,0:0:60:0,181,553:0:2421:60	1/1:9,51:51:60:436,100,0:2047:369:9	0/0:38,0:0:38:0,114,332:0:1519:38	0/1:26,20:20:46:89,0,153:812:1053:26	0/0:37,0:0:37:0,111,405:0:1451:37	0/0:46,2:2:48:0,118,462:78:1873:46	0/1:49,27:27:76:132,0,220:1058:1997:49	0/0:14,0:0:14:0,42,156:0:570:14	0/1:38,34:34:72:154,0,209:1361:1497:38	./.:.:.:.:.:.:.:.	0/1:43,27:27:70:74,0,217:1082:1737:43	1/1:0,59:59:59:517,178,0:2362:0:0	1/1:0,20:20:20:443,60,0:812:0:0	0/1:24,39:39:63:172,0,67:1583:972:24	0/0:10,0:0:10:0,30,98:0:401:10	0/1:16,25:25:41:109,0,32:1021:647:16	1/1:18,64:64:82:435,52,0:2596:738:18	1/1:0,27:27:27:374,81,0:1044:0:0	0/1:32,36:36:68:155,0,143:1447:1283:32	1/1:0,67:67:67:735,202,0:2671:0:0	0/0:39,0:0:39:0,117,403:0:1569:39	0/0:47,0:0:47:0,141,510:0:1883:47	0/0:31,0:0:31:0,93,332:0:1254:31	1/1:0,15:15:15:145,45,0:596:0:0	0/0:30,0:0:30:0,90,292:0:1206:30	0/1:87,83:83:170:330,0,340:3326:3520:87	1/1:0,48:48:48:417,144,0:1923:0:0	0/1:37,51:51:88:251,0,169:2021:1455:37	0/0:32,0:0:32:0,96,270:0:1264:32	0/1:29,11:11:40:11,0,132:423:1185:29	0/0:53,0:0:53:0,160,615:0:2074:53	0/0:30,6:6:36:0,39,206:238:1177:30	./.:.:.:.:.:.:.:.	0/1:9,3:3:12:10,0,142:109:343:9	1/1:0,47:47:47:543,141,0:1858:0:0	0/1:29,29:29:58:111,0,60:1142:1129:29	0/0:105,0:0:105:0,316,1019:0:4173:105	0/0:51,0:0:51:0,154,480:0:2021:51	0/0:3,0:0:3:0,9,28:0:123:3	0/0:13,4:4:17:0,19,112:151:520:13	0/1:19,19:19:38:126,0,78:748:770:19	0/1:11,17:17:28:79,0,23:678:447:11	0/0:24,0:0:24:0,72,367:0:958:24	0/0:68,0:0:68:0,205,682:0:2709:68	0/0:137,0:0:137:0,412,1454:0:5533:137	0/1:17,12:12:29:11,0,47:492:693:17	1/1:0,20:20:20:228,60,0:808:0:0	0/0:42,0:0:42:0,126,428:0:1674:42	0/1:46,35:35:81:45,0,145:1370:1830:46	1/1:0,56:56:56:601,169,0:2257:0:0	0/0:5,0:0:5:0,15,42:0:205:5	0/1:47,59:59:106:246,0,134:2341:1853:47	0/0:12,0:0:12:0,36,212:0:492:12	0/1:55,36:36:91:181,0,323:1398:2217:55	0/1:15,17:17:32:100,0,28:688:547:15	1/1:0,27:27:27:326,81,0:1081:0:0	0/1:21,13:13:34:13,0,110:506:853:21	0/0:4,0:0:4:0,12,56:0:164:4	1/1:0,50:50:50:543,151,0:1996:0:0	1/1:8,32:32:40:223,34,0:1285:324:8	0/1:30,18:18:48:10,0,288:738:1217:30	1/1:0,15:15:15:147,45,0:607:0:0	0/1:3,11:11:14:82,0,2:429:123:3	0/1:12,9:9:21:38,0,35:336:455:12	1/1:2,5:5:7:37,2,0:205:82:2	0/0:34,0:0:34:0,102,330:0:1351:34	0/1:11,9:9:20:13,0,62:365:439:11	1/1:0,33:33:33:290,99,0:1325:0:0	0/1:24,9:9:33:13,0,119:342:964:24	0/0:58,0:0:58:0,175,559:0:2322:58	0/0:36,0:0:36:0,108,325:0:1468:36	0/0:12,1:1:13:0,26,100:41:473:12	0/0:54,0:0:54:0,163,683:0:2149:54	0/0:15,5:5:20:0,18,76:205:602:15	0/0:8,0:0:8:0,24,74:0:268:8	0/0:14,0:0:14:0,42,349:0:553:14
29379850	2264245	29379850_2264245	T	C	41483	.	AB=0.464308;ABP=57.419;AC=31;AF=0.139851;AN=218;AO=3877;CIGAR=1X;DP=118235;DPB=44007;DPRA=0.900685;EPP=19.7733;EPPR=811.385;GTI=150;LEN=1;MEANALT=1.00411;MQM=12.5873;MQMR=11.0914;NS=2112;NUMALT=1;ODDS=0.00688057;PAIRED=0.851947;PAIREDR=0.883984;PAO=0;PQA=0;PQR=0;PRO=0;PROBE=SNP|RAPIDGENOMICS_3404_14736||SNP|RAPIDGENOMICS_3404_14737;QA=152530;QR=1476548;RO=37193;RPL=1993;RPP=9.66474;RPPR=20.0982;RPR=1884;RUN=1;SAF=1487;SAP=459.713;SAR=2390;SRF=16493;SRP=1036.34;SRR=20700;TYPE=snp;technology.illumina=1	GT:AD:AO:DP:PL:QA:QR:RO	0/0:19,0:0:19:0,57,210:0:761:19	0/0:13,0:0:13:0,39,218:0:507:13	0/0:1,0:0:1:0,3,8:0:41:1	0/0:65,0:0:65:0,196,547:0:2600:65	0/0:16,0:0:16:0,48,246:0:611:16	0/0:30,0:0:30:0,90,323:0:1177:30	1/1:0,9:9:9:231,27,0:355:0:0	0/0:3,0:0:3:0,9,36:0:123:3	0/0:36,0:0:36:0,108,340:0:1428:36	0/0:56,0:0:56:0,169,476:0:2262:56	0/0:7,0:0:7:0,21,52:0:287:7	0/0:30,0:0:30:0,90,293:0:1194:30	0/0:29,0:0:29:0,87,234:0:1181:29	0/0:38,0:0:38:0,114,330:0:1550:38	0/0:49,0:0:49:0,148,511:0:1971:49	0/1:26,26:26:52:85,0,93:1040:1012:26	0/0:21,0:0:21:0,63,572:0:839:21	1/1:0,23:23:23:276,69,0:926:0:0	0/0:8,0:0:8:0,24,172:0:324:8	0/0:15,0:0:15:0,45,170:0:584:15	0/0:32,0:0:32:0,96,321:0:1258:32	0/0:26,0:0:26:0,78,217:0:1054:26	0/0:16,0:0:16:0,48,168:0:583:16	0/0:48,0:0:48:0,144,489:0:1934:48	0/1:12,20:20:32:119,0,2:812:479:12	0/0:44,0:0:44:0,132,1026:0:1699:44	0/0:32,0:0:32:0,96,385:0:1268:32	0/1:43,23:23:66:48,0,204:904:1737:43	0/0:56,0:0:56:0,169,536:0:2227:56	0/0:30,0:0:30:0,90,411:0:1200:30	0/0:31,0:0:31:0,93,284:0:1224:31	0/0:17,0:0:17:0,51,129:0:665:17	0/1:28,17:17:45:38,0,169:661:1144:28	0/0:17,0:0:17:0,51,129:0:697:17	0/0:35,0:0:35:0,105,272:0:1395:35	0/0:10,1:1:11:0,25,65:37:410:10	0/0:14,0:0:14:0,42,107:0:570:14	0/0:13,5:5:18:0,5,68:197:529:13	0/0:7,0:0:7:0,21,101:0:265:7	0/1:31,16:16:47:32,0,154:648:1227:31	0/0:26,0:0:26:0,78,312:0:1024:26	0/0:38,0:0:38:0,114,374:0:1494:38	0/1:9,35:35:44:183,0,7:1422:361:9	./.:.:.:.:.:.:.:.	0/0:20,0:0:20:0,60,234:0:753:20	0/0:12,0:0:12:0,36,125:0:442:12	0/0:34,6:6:40:0,41,208:229:1364:34	0/0:33,18:18:51:0,13,159:712:1341:33	0/1:17,11:11:28:157,0,346:420:679:17	0/1:14,20:20:34:101,0,54:811:566:14	./.:.:.:.:.:.:.:.	0/1:10,12:12:22:51,0,28:484:391:10	0/0:49,0:0:49:0,148,528:0:1943:49	0/1:24,13:13:37:4,0,159:516:971:24	0/0:40,0:0:40:0,120,448:0:1550:40	0/0:52,0:0:52:0,157,547:0:2058:52	0/0:21,0:0:21:0,63,184:0:826:21	0/0:25,0:0:25:0,75,287:0:977:25	0/0:21,0:0:21:0,63,194:0:829:21	1/1:0,24:24:24:245,72,0:943:0:0	0/0:65,0:0:65:0,196,553:0:2591:65	0/0:83,0:0:83:0,250,834:0:3253:83	1/1:0,24:24:24:243,72,0:939:0:0	0/1:14,9:9:23:87,0,41:365:553:14	0/0:31,0:0:31:0,93,282:0:1220:31	0/0:11,2:2:13:0,23,104:74:442:11	0/0:30,0:0:30:0,90,258:0:1221:30	0/0:25,8:8:33:0,25,180:328:972:25	./.:.:.:.:.:.:.:.	0/0:13,0:0:13:0,39,306:0:529:13	0/1:24,29:29:53:177,0,110:1096:967:24	0/0:22,0:0:22:0,66,259:0:881:22	0/0:58,0:0:58:0,175,575:0:2310:58	0/0:29,0:0:29:0,87,273:0:1140:29	1/1:0,4:4:4:57,12,0:160:0:0	0/1:4,8:8:12:22,0,19:311:164:4	0/1:8,10:10:18:55,0,11:392:292:8	0/0:19,0:0:19:0,57,184:0:762:19	0/0:18,0:0:18:0,54,320:0:715:18	0/0:38,0:0:38:0,114,434:0:1455:38	0/0:43,0:0:43:0,129,409:0:1678:43	0/0:26,0:0:26:0,78,270:0:1045:26	0/0:14,0:0:14:0,42,125:0:556:14	0/0:34,0:0:34:0,102,301:0:1390:34	0/0:38,11:11:49:0,31,397:450:1517:38	0/0:42,20:20:62:0,21,263:788:1652:42	0/0:8,0:0:8:0,24,84:0:316:8	0/1:11,22:22:33:100,0,25:890:435:11	0/0:7,0:0:7:0,21,177:0:279:7	0/0:47,11:11:59:0,86,317:451:1856:47	0/0:19,0:0:19:0,57,167:0:775:19	0/0:24,8:8:32:0,22,121:319:976:24	0/1:10,11:11:21:69,0,79:420:401:10	0/0:19,0:0:19:0,57,152:0:775:19	1/1:0,26:26:26:233,78,0:1048:0:0	0/1:11,10:10:21:19,0,109:367:426:11	0/0:33,0:0:33:0,99,324:0:1299:33	0/0:18,0:0:18:0,54,228:0:725:18	0/1:9,19:19:28:107,0,51:775:365:9	0/0:13,0:0:13:0,39,131:0:515:13	0/1:6,6:6:12:24,0,30:232:223:6	0/0:23,0:0:23:0,69,178:0:913:23	0/0:16,0:0:16:0,48,153:0:644:16	0/0:24,2:2:26:0,61,237:78:967:24	0/0:36,0:0:36:0,108,350:0:1400:36	0/0:62,0:0:63:0,187,480:0:2477:62	0/0:46,0:0:46:0,138,509:0:1814:46	0/0:12,2:2:14:0,5,73:82:457:12	0/0:20,0:0:20:0,60,158:0:808:20	0/0:15,0:0:15:0,45,142:0:603:15	0/0:12,0:0:12:0,36,87:0:476:12	0/0:13,0:0:13:0,39,311:0:501:13
29379850	2264284	29379850_2264284	G	A	41805.2	.	AB=0.458615;ABP=77.7788;AC=37;AF=0.134985;AN=220;AO=3964;CIGAR=1X;DP=119933;DPB=42648;DPRA=0.890484;EPP=111.976;EPPR=1078.39;GTI=156;LEN=1;MEANALT=1.00405;MQM=12.4498;MQMR=11.1013;NS=2112;NUMALT=1;ODDS=0.0148265;PAIRED=0.853683;PAIREDR=0.890807;PAO=0;PQA=0;PQR=0;PRO=0;PROBE=SNP|RAPIDGENOMICS_3404_14736||SNP|RAPIDGENOMICS_3404_14737;QA=154486;QR=1433633;RO=36028;RPL=1692;RPP=187.29;RPPR=3362.63;RPR=2272;RUN=1;SAF=1687;SAP=193.699;SAR=2277;SRF=17559;SRP=52.9214;SRR=18469;TYPE=snp;technology.illumina=1	GT:AD:AO:DP:PL:QA:QR:RO	0/0:18,0:0:18:0,54,210:0:730:18	0/0:9,0:0:9:0,27,181:0:343:9	0/0:1,0:0:1:0,3,8:0:37:1	0/0:59,0:0:59:0,178,493:0:2353:59	0/0:21,0:0:21:0,63,251:0:805:21	0/0:36,0:0:36:0,108,392:0:1434:36	1/1:0,3:3:3:83,9,0:123:0:0	0/0:3,0:0:3:0,9,36:0:123:3	0/0:41,0:0:41:0,123,367:0:1641:41	0/0:49,0:0:49:0,148,436:0:1980:49	0/0:11,0:0:11:0,33,85:0:443:11	0/0:25,0:0:25:0,75,238:0:990:25	0/0:28,0:0:28:0,84,273:0:1135:28	0/0:29,0:0:29:0,87,262:0:1177:29	0/0:51,0:0:51:0,154,572:0:1985:51	0/1:16,25:25:41:99,0,43:953:616:16	0/0:20,0:0:20:0,60,484:0:776:20	1/1:0,27:27:27:316,81,0:1090:0:0	0/0:13,0:0:13:0,39,214:0:519:13	0/0:26,0:0:26:0,78,228:0:1036:26	0/0:40,0:0:40:0,120,408:0:1578:40	0/0:21,0:0:21:0,63,183:0:857:21	0/0:7,0:0:7:0,21,102:0:283:7	0/0:52,0:0:52:0,157,530:0:2119:52	0/1:12,15:15:27:60,0,17:592:492:12	0/0:49,0:0:49:0,148,1159:0:1938:49	0/0:37,0:0:37:0,111,417:0:1484:37	0/0:42,14:14:56:0,8,237:570:1680:42	0/0:54,0:0:54:0,163,531:0:2161:54	0/0:32,0:0:32:0,96,436:0:1285:32	0/0:33,0:0:33:0,99,310:0:1303:33	0/0:18,0:0:18:0,54,137:0:729:18	0/1:46,23:23:69:22,0,265:931:1843:46	0/0:17,0:0:17:0,51,136:0:697:17	0/0:30,0:0:30:0,90,227:0:1208:30	0/0:10,0:0:10:0,30,73:0:397:10	0/0:15,0:0:15:0,45,129:0:565:15	0/1:9,6:6:15:38,0,40:246:346:9	0/0:7,0:0:7:0,21,77:0:283:7	0/1:29,19:19:48:57,0,138:707:1158:29	0/0:25,0:0:25:0,75,292:0:966:25	0/0:35,0:0:35:0,105,311:0:1410:35	1/1:9,36:36:45:258,65,0:1437:365:9	./.:.:.:.:.:.:.:.	0/0:25,0:0:25:0,75,262:0:1009:25	0/0:11,0:0:11:0,33,122:0:434:11	0/0:37,8:8:45:0,39,196:315:1469:37	0/0:36,14:14:50:0,44,216:574:1437:36	0/1:13,13:13:26:198,0,268:515:515:13	0/1:15,30:30:45:155,0,28:1207:601:15	0/0:1,0:0:1:0,3,32:0:37:1	0/1:14,11:11:25:35,0,48:439:574:14	0/0:46,0:0:46:0,138,476:0:1855:46	0/1:19,11:11:30:7,0,155:415:766:19	0/0:40,0:0:40:0,120,433:0:1559:40	0/0:58,0:0:58:0,175,588:0:2303:58	0/0:28,0:0:28:0,84,258:0:1140:28	0/0:24,0:0:24:0,72,242:0:967:24	0/0:24,0:0:24:0,72,231:0:944:24	1/1:0,23:23:23:248,69,0:913:0:0	0/0:54,0:0:54:0,163,451:0:2152:54	0/0:82,0:0:82:0,247,725:0:3207:82	1/1:0,16:16:16:166,48,0:620:0:0	1/1:5,10:10:15:120,3,0:398:201:5	0/0:27,0:0:27:0,81,240:0:1037:27	0/0:9,2:2:11:0,17,84:63:361:9	0/0:26,0:0:26:0,78,238:0:1050:26	0/0:20,10:10:30:0,14,125:402:748:20	./.:.:.:.:.:.:.:.	0/0:15,0:0:15:0,45,311:0:598:15	0/1:21,37:37:58:230,0,25:1459:847:21	0/0:27,0:0:27:0,81,296:0:1086:27	0/0:42,0:0:42:0,126,401:0:1677:42	0/0:31,0:0:31:0,93,285:0:1206:31	1/1:0,7:7:7:98,21,0:287:0:0	0/1:4,8:8:12:23,0,19:320:164:4	0/1:8,6:6:14:33,0,23:237:328:8	0/0:16,0:0:16:0,48,165:0:638:16	0/0:21,1:1:22:0,25,320:41:793:21	0/0:37,0:0:37:0,111,434:0:1460:37	0/0:44,0:0:44:0,132,455:0:1719:44	0/0:26,0:0:26:0,78,214:0:1053:26	0/0:16,0:0:16:0,48,140:0:647:16	0/0:33,0:0:33:0,99,275:0:1331:33	0/0:36,12:12:48:0,20,400:466:1445:36	0/0:42,18:18:60:0,24,282:706:1670:42	0/0:8,0:0:8:0,24,62:0:316:8	0/1:11,22:22:33:91,0,12:889:447:11	0/0:11,0:0:11:0,33,231:0:443:11	0/1:35,15:15:50:36,0,154:607:1379:35	0/0:21,0:0:21:0,63,174:0:848:21	0/0:25,12:12:37:0,8,123:488:993:25	0/1:19,12:12:31:43,0,195:473:760:19	0/0:20,0:0:20:0,60,180:0:798:20	1/1:0,30:30:30:278,90,0:1214:0:0	0/1:8,9:9:17:21,0,76:361:324:8	0/0:29,0:0:29:0,87,264:0:1143:29	0/0:14,0:0:14:0,42,148:0:560:14	1/1:5,36:36:41:322,86,0:1433:205:5	0/0:12,0:0:12:0,36,113:0:479:12	0/1:7,2:2:9:8,0,26:73:287:7	0/0:25,0:0:25:0,75,231:0:1000:25	0/0:19,0:0:19:0,57,175:0:771:19	0/0:29,2:2:31:0,76,307:78:1116:29	0/0:27,0:0:27:0,81,299:0:1087:27	0/0:67,0:0:67:0,202,561:0:2673:67	0/0:43,0:0:43:0,129,504:0:1678:43	1/1:5,11:11:16:84,9,0:431:182:5	0/0:14,0:0:14:0,42,108:0:570:14	0/0:15,0:0:15:0,45,141:0:602:15	0/0:6,0:0:6:0,18,68:0:246:6	0/0:19,0:0:19:0,57,415:0:765:19
29379850	2264546	29379850_2264546	T	C	69710.5	.	AB=0.483015;ABP=25.5822;AC=42;AF=0.152537;AN=222;AO=6591;CIGAR=1X;DP=176608;DPB=73282;DPRA=0.969379;EPP=799.653;EPPR=2099.02;GTI=83;LEN=1;MEANALT=1.00399;MQM=12.7484;MQMR=11.4523;NS=2112;NUMALT=1;ODDS=0.00313482;PAIRED=0.857988;PAIREDR=0.881618;PAO=0;PQA=0;PQR=0;PRO=0;PROBE=SNP|RAPIDGENOMICS_3404_14736||SNP|RAPIDGENOMICS_3404_14737;QA=259559;QR=2352235;RO=59274;RPL=3259;RPP=4.76599;RPPR=569.979;RPR=3332;RUN=1;SAF=3551;SAP=89.0393;SAR=3040;SRF=30539;SRP=122.234;SRR=28735;TYPE=snp;technology.illumina=1	GT:AD:AO:DP:PL:QA:QR:RO	0/0:40,0:0:40:0,120,383:0:1604:40	0/0:14,1:1:15:0,14,174:37:561:14	0/0:15,0:0:15:0,45,148:0:611:15	0/0:102,1:1:103:0,288,991:22:3957:102	0/0:23,0:0:23:0,69,303:0:885:23	0/0:83,0:0:83:0,250,746:0:3339:83	0/1:6,8:8:14:150,0,75:292:223:6	0/0:1,0:0:1:0,3,11:0:41:1	0/0:53,0:0:53:0,160,508:0:2066:53	0/0:43,2:2:45:0,116,465:82:1736:43	0/0:28,0:0:28:0,84,248:0:1128:28	0/0:31,0:0:31:0,93,278:0:1223:31	0/0:58,8:8:66:0,135,524:311:2306:58	0/0:26,0:0:26:0,78,278:0:1039:26	0/0:36,0:0:36:0,108,356:0:1433:36	0/1:27,46:46:73:282,0,99:1862:1049:27	0/0:26,0:0:26:0,78,451:0:1046:26	1/1:0,112:112:112:1058,337,0:4452:0:0	0/0:65,0:0:65:0,196,562:0:2619:65	0/0:41,0:0:41:0,123,361:0:1627:41	0/0:45,0:0:45:0,135,439:0:1796:45	0/0:69,0:0:69:0,208,693:0:2731:69	0/0:27,0:0:27:0,81,295:0:1090:27	0/0:106,0:0:106:0,319,1057:0:4252:106	0/0:23,3:3:26:0,53,252:123:935:23	0/0:71,0:0:71:0,214,1340:0:2753:71	0/0:79,0:0:79:0,238,733:0:3146:79	0/1:59,48:48:107:150,0,321:1928:2377:59	0/0:91,0:0:91:0,274,959:0:3646:91	0/0:49,0:0:49:0,148,468:0:1915:49	0/0:22,0:0:22:0,66,228:0:898:22	0/0:36,0:0:36:0,108,310:0:1443:36	0/1:64,31:31:95:27,0,332:1253:2580:64	0/0:40,0:0:40:0,120,386:0:1611:40	0/0:38,0:0:38:0,114,455:0:1497:38	0/0:5,0:0:5:0,15,83:0:205:5	0/0:20,0:0:20:0,60,212:0:804:20	0/1:21,27:27:48:110,0,51:1073:836:21	0/0:45,0:0:45:0,135,417:0:1820:45	0/1:25,27:27:52:96,0,102:1076:974:25	0/0:56,0:0:56:0,169,496:0:2240:56	0/0:86,0:0:86:0,259,790:0:3430:86	0/1:44,50:50:94:258,0,186:2012:1766:44	0/0:5,0:0:5:0,15,66:0:205:5	0/0:79,2:2:81:0,226,760:82:3072:79	0/0:12,0:0:12:0,36,180:0:470:12	0/1:43,30:30:73:106,0,204:1181:1702:43	0/1:45,49:49:94:233,0,91:1945:1752:45	0/1:25,18:18:43:282,0,373:691:949:25	0/1:40,32:32:72:134,0,195:1216:1615:40	0/0:3,0:0:3:0,9,35:0:123:3	0/1:33,27:27:60:115,0,141:1081:1328:33	0/0:68,0:0:68:0,205,694:0:2690:68	0/1:16,34:34:50:276,0,49:1337:621:16	0/0:59,0:0:59:0,178,511:0:2337:59	0/0:76,0:0:76:0,229,793:0:2966:76	0/0:39,0:0:39:0,117,356:0:1551:39	0/0:33,0:0:33:0,99,380:0:1319:33	0/0:12,0:0:12:0,36,104:0:492:12	1/1:0,41:41:41:360,123,0:1649:0:0	0/0:31,0:0:31:0,93,298:0:1231:31	0/0:136,0:0:136:0,409,1247:0:5431:136	1/1:3,106:106:109:1037,303,0:4238:123:3	1/1:7,21:21:28:196,26,0:849:283:7	0/0:23,0:0:23:0,69,195:0:921:23	0/1:33,13:13:46:9,0,169:506:1337:33	0/0:14,0:0:14:0,42,241:0:516:14	0/1:24,16:16:40:28,0,133:637:921:24	./.:.:.:.:.:.:.:.	0/0:16,0:0:16:0,48,367:0:648:16	0/0:47,18:18:65:0,26,272:724:1865:47	0/0:45,0:0:45:0,135,372:0:1799:45	0/0:81,0:0:81:0,244,772:0:3197:81	0/0:62,0:0:62:0,187,600:0:2479:62	1/1:0,6:6:6:52,18,0:246:0:0	1/1:10,28:28:38:199,26,0:1127:406:10	0/1:12,12:12:24:47,0,49:466:492:12	0/0:10,0:0:10:0,30,114:0:392:10	0/0:21,0:0:21:0,63,299:0:809:21	0/0:92,0:0:92:0,277,854:0:3674:92	0/0:110,2:2:112:0,320,1161:78:4300:110	0/0:40,0:0:40:0,120,483:0:1605:40	0/0:27,0:0:27:0,81,236:0:1076:27	0/0:75,0:0:75:0,226,718:0:2991:75	0/1:14,21:21:35:191,0,8:861:554:14	0/1:42,59:59:101:404,0,122:2330:1679:42	0/0:25,0:0:25:0,75,334:0:1017:25	0/1:61,54:54:115:302,0,272:2146:2481:61	0/0:34,0:0:34:0,102,499:0:1346:34	0/1:52,26:26:78:4,0,361:1043:2072:52	0/0:48,0:0:48:0,144,463:0:1936:48	0/0:46,16:16:62:0,34,269:652:1842:46	0/1:17,32:32:49:153,0,13:1290:693:17	0/0:4,0:0:4:0,12,39:0:164:4	1/1:0,40:40:40:447,120,0:1565:0:0	1/1:10,17:17:27:96,3,0:689:383:10	0/0:52,0:0:52:0,157,573:0:2068:52	0/0:13,0:0:13:0,39,150:0:514:13	1/1:4,16:16:20:108,29,0:648:146:4	0/0:27,0:0:27:0,81,330:0:1082:27	1/1:7,30:30:37:238,44,0:1205:273:7	0/0:50,0:0:50:0,151,525:0:2004:50	0/0:38,0:0:38:0,114,353:0:1538:38	0/0:46,0:0:46:0,138,492:0:1809:46	0/0:32,0:0:32:0,96,275:0:1290:32	0/0:94,0:0:94:0,283,878:0:3777:94	0/0:40,0:0:40:0,120,386:0:1619:40	0/1:29,17:17:46:36,0,140:684:1168:29	0/0:39,0:0:39:0,117,362:0:1554:39	0/0:28,0:0:28:0,84,298:0:1144:28	0/0:13,0:0:13:0,39,111:0:520:13	0/0:30,0:0:30:0,90,692:0:1159:30
29379850	2264596	29379850_2264596	A	C	78209.9	.	AB=0.480816;ABP=22.9231;AC=28;AF=0.133354;AN=222;AO=4807;CIGAR=1X;DP=148285;DPB=60911;DPRA=1.05256;EPP=182.872;EPPR=1312.3;GTI=67;LEN=1;MEANALT=1.00258;MQM=13.3911;MQMR=11.6095;NS=2112;NUMALT=1;ODDS=0.0421016;PAIRED=0.851675;PAIREDR=0.887739;PAO=0;PQA=0;PQR=0;PRO=0;PROBE=SNP|RAPIDGENOMICS_3404_14736||SNP|RAPIDGENOMICS_3404_14737;QA=189721;QR=2043476;RO=52663;RPL=1743;RPP=791.3;RPPR=12545.7;RPR=3064;RUN=1;SAF=3267;SAP=1350.31;SAR=1540;SRF=33491;SRP=8457.24;SRR=19172;TYPE=snp;technology.illumina=1	GT:AD:AO:DP:PL:QA:QR:RO	0/0:43,0:0:43:0,129,560:0:1704:43	0/0:12,0:0:12:0,36,116:0:466:12	1/1:3,9:9:12:77,11,0:369:111:3	0/1:40,56:56:96:272,0,125:2246:1533:40	0/0:13,0:0:13:0,39,166:0:511:13	0/0:71,0:0:71:0,214,703:0:2821:71	0/0:14,0:0:14:0,42,315:0:500:14	0/0:4,0:0:4:0,12,35:0:160:4	0/1:21,23:23:44:108,0,94:912:790:21	0/0:45,0:0:45:0,135,487:0:1749:45	0/0:16,0:0:16:0,48,160:0:611:16	0/0:25,0:0:25:0,75,226:0:947:25	0/0:57,0:0:57:0,172,590:0:2199:57	0/0:16,0:0:16:0,48,170:0:603:16	0/0:37,0:0:37:0,111,340:0:1474:37	0/0:63,1:1:64:0,184,717:22:2442:63	0/1:13,8:8:21:36,0,215:310:465:13	0/0:103,0:0:103:0,310,1002:0:3989:103	0/0:62,0:0:62:0,187,543:0:2439:62	0/0:42,0:0:42:0,126,374:0:1677:42	0/1:18,19:19:37:57,0,78:770:729:18	0/0:71,0:0:71:0,214,729:0:2810:71	0/0:14,0:0:14:0,42,116:0:570:14	0/0:87,0:0:87:0,262,832:0:3417:87	0/0:19,0:0:19:0,57,215:0:753:19	0/0:59,0:0:59:0,178,1079:0:2265:59	0/0:61,0:0:61:0,184,600:0:2383:61	0/0:91,0:0:92:0,274,896:0:3580:91	0/0:90,0:0:90:0,271,936:0:3520:90	0/0:34,0:0:34:0,102,358:0:1311:34	0/0:13,0:0:13:0,39,142:0:499:13	0/0:26,0:0:26:0,78,209:0:1001:26	0/0:64,0:0:64:0,193,658:0:2520:64	0/0:14,0:0:14:0,42,153:0:552:14	0/0:33,0:0:33:0,99,401:0:1323:33	0/0:6,0:0:6:0,18,90:0:246:6	0/0:14,0:0:14:0,42,161:0:543:14	0/0:47,0:0:47:0,141,450:0:1837:47	0/0:21,0:0:21:0,63,214:0:829:21	0/0:59,0:0:59:0,178,580:0:2263:59	0/0:38,0:0:38:0,114,362:0:1496:38	0/0:70,0:0:70:0,211,699:0:2752:70	0/0:83,0:0:83:0,250,929:0:3244:83	0/0:2,0:0:2:0,6,17:0:82:2	0/1:44,22:22:66:6,0,214:889:1665:44	0/0:15,0:0:15:0,45,238:0:579:15	0/0:48,0:0:48:0,144,500:0:1877:48	0/1:43,52:52:95:183,0,107:2072:1656:43	0/0:40,0:0:40:0,120,777:0:1514:40	0/0:52,0:0:52:0,157,546:0:2046:52	0/0:3,0:0:3:0,9,34:0:95:3	0/0:54,0:0:54:0,163,546:0:2128:54	0/1:36,35:35:71:140,0,101:1419:1456:36	0/1:35,11:11:46:21,0,311:439:1368:35	0/1:20,14:14:34:14,0,75:565:771:20	1/1:0,59:59:59:658,178,0:2379:0:0	0/0:28,0:0:28:0,84,241:0:1090:28	0/0:31,0:0:31:0,93,341:0:1209:31	0/0:13,0:0:13:0,39,115:0:492:13	0/0:37,0:0:37:0,111,320:0:1464:37	0/0:21,0:0:21:0,63,202:0:820:21	0/0:63,31:31:94:0,6,336:1262:2471:63	0/0:94,0:0:94:0,283,1010:0:3662:94	0/0:30,0:0:30:0,90,374:0:1162:30	0/0:20,0:0:20:0,60,166:0:808:20	0/0:32,0:0:32:0,96,355:0:1252:32	0/0:12,0:0:12:0,36,224:0:488:12	0/0:26,0:0:26:0,78,272:0:947:26	./.:.:.:.:.:.:.:.	0/1:3,8:8:11:206,0,44:328:119:3	0/1:26,40:40:66:185,0,89:1624:1004:26	0/0:41,0:0:41:0,123,372:0:1596:41	0/0:88,0:0:88:0,265,833:0:3440:88	0/0:48,0:0:48:0,144,439:0:1861:48	0/0:6,0:0:6:0,18,52:0:242:6	0/0:35,0:0:35:0,105,337:0:1415:35	0/0:15,0:0:15:0,45,124:0:592:15	0/0:12,0:0:12:0,36,151:0:467:12	0/0:22,0:0:22:0,66,303:0:869:22	0/0:68,0:0:68:0,205,727:0:2646:68	0/0:80,0:0:80:0,241,884:0:3090:80	0/1:25,19:19:44:125,0,193:752:968:25	1/1:4,15:15:19:117,25,0:611:160:4	0/0:72,0:0:72:0,217,698:0:2823:72	0/0:40,0:0:40:0,120,500:0:1541:40	0/1:58,28:28:86:6,0,473:1091:2254:58	0/0:16,0:0:16:0,48,194:0:621:16	0/0:103,0:0:103:0,310,1127:0:4025:103	0/0:24,0:0:24:0,72,378:0:917:24	0/0:63,0:0:63:0,190,729:0:2430:63	1/1:8,35:35:43:222,40,0:1400:324:8	1/1:15,41:41:56:240,22,0:1614:594:15	0/0:51,0:0:51:0,154,504:0:2026:51	0/0:4,0:0:4:0,12,41:0:156:4	0/0:44,0:0:44:0,132,485:0:1660:44	0/0:18,0:0:18:0,54,165:0:705:18	0/0:46,1:1:47:0,133,452:41:1824:46	0/0:15,0:0:15:0,45,144:0:585:15	0/0:19,0:0:19:0,57,180:0:652:19	0/0:14,5:5:19:0,17,78:192:547:14	0/0:25,0:0:25:0,75,272:0:951:25	0/0:28,0:0:28:0,84,296:0:1140:28	0/0:47,0:0:47:0,141,447:0:1868:47	1/1:0,30:30:30:331,90,0:1185:0:0	0/1:8,18:18:26:91,0,7:734:320:8	0/0:49,0:0:49:0,148,488:0:1895:49	0/0:28,10:10:38:0,5,148:398:1074:28	0/1:18,37:37:55:236,0,31:1471:679:18	0/0:47,0:0:47:0,141,431:0:1841:47	0/0:23,6:6:29:0,32,206:246:923:23	0/0:16,0:0:16:0,48,132:0:622:16	0/1:11,7:7:18:148,0,149:279:429:11
29379850	2264643	29379850_2264643	T	C	43932.7	.	AB=0.486022;ABP=11.9948;AC=38;AF=0.159035;AN=220;AO=4361;CIGAR=1X;DP=107611;DPB=40658;DPRA=1.00326;EPP=153.087;EPPR=642.242;GTI=169;LEN=1;MEANALT=1;MQM=13.0053;MQMR=11.6612;NS=2112;NUMALT=1;ODDS=0.0165342;PAIRED=0.855538;PAIREDR=0.90311;PAO=0;PQA=0;PQR=0;PRO=0;PROBE=SNP|RAPIDGENOMICS_3404_14736||SNP|RAPIDGENOMICS_3404_14737;QA=172669;QR=1313413;RO=33089;RPL=1778;RPP=325.681;RPPR=11109;RPR=2583;RUN=1;SAF=3660;SAP=4362.73;SAR=701;SRF=24692;SRP=17428.3;SRR=8397;TYPE=snp;technology.illumina=1	GT:AD:AO:DP:PL:QA:QR:RO	0/0:50,0:0:50:0,151,599:0:1998:50	0/1:7,1:1:8:5,0,33:32:287:7	0/0:3,0:0:3:0,9,40:0:109:3	0/0:73,0:0:73:0,220,756:0:2947:73	0/0:8,0:0:8:0,24,81:0:305:8	0/0:51,0:0:51:0,154,463:0:2030:51	0/1:6,5:5:11:86,0,98:205:220:6	0/0:3,0:0:3:0,9,25:0:123:3	0/0:29,0:0:29:0,87,287:0:1167:29	0/0:34,4:4:38:0,77,318:164:1371:34	0/0:8,0:0:8:0,24,91:0:328:8	0/0:19,0:0:19:0,57,166:0:756:19	0/0:35,4:4:39:0,84,351:160:1405:35	0/0:20,0:0:20:0,60,208:0:816:20	0/0:26,0:0:26:0,78,223:0:1048:26	0/1:20,23:23:43:96,0,113:922:808:20	0/0:12,0:0:12:0,36,239:0:472:12	1/1:0,47:47:47:472,141,0:1896:0:0	0/0:39,0:0:39:0,117,334:0:1573:39	0/0:14,0:0:14:0,42,117:0:570:14	0/0:35,0:0:35:0,105,362:0:1406:35	0/0:48,0:0:48:0,144,494:0:1891:48	0/0:9,0:0:9:0,27,97:0:356:9	0/0:66,0:0:66:0,199,714:0:2645:66	0/0:9,2:2:11:0,16,90:73:360:9	0/0:40,0:0:40:0,120,803:0:1589:40	0/0:44,0:0:44:0,132,451:0:1768:44	0/1:35,32:32:67:102,0,150:1270:1404:35	0/0:48,0:0:48:0,144,539:0:1918:48	0/0:23,0:0:23:0,69,218:0:931:23	0/0:7,0:0:7:0,21,67:0:269:7	0/0:24,0:0:24:0,72,189:0:929:24	0/0:26,11:11:37:0,12,179:428:1041:26	0/0:1,0:0:1:0,3,33:0:41:1	0/0:20,0:0:20:0,60,238:0:776:20	0/1:10,3:3:13:27,0,124:123:410:10	0/0:11,0:0:11:0,33,138:0:451:11	0/1:22,20:20:42:46,0,98:811:898:22	0/0:20,0:0:20:0,60,184:0:820:20	0/1:27,11:11:38:15,0,188:435:1077:27	0/0:28,0:0:28:0,84,309:0:1103:28	0/0:42,0:0:42:0,126,446:0:1656:42	0/1:16,31:31:47:242,0,60:1249:626:16	./.:.:.:.:.:.:.:.	0/0:42,1:1:43:0,119,391:41:1709:42	0/0:15,0:0:15:0,45,226:0:599:15	0/0:26,8:8:34:0,19,202:292:1035:26	0/1:53,31:31:84:60,0,193:1246:2127:53	0/1:16,9:9:25:119,0,203:360:631:16	0/1:22,16:16:38:19,0,102:652:881:22	0/0:2,0:0:2:0,6,19:0:82:2	0/1:26,21:21:47:57,0,112:836:1028:26	0/0:48,0:0:48:0,144,481:0:1952:48	1/1:6,23:23:29:237,42,0:909:237:6	0/0:19,0:0:19:0,57,186:0:770:19	0/0:31,0:0:31:0,93,288:0:1255:31	0/0:22,0:0:22:0,66,194:0:894:22	0/0:20,0:0:20:0,60,279:0:759:20	0/0:16,0:0:16:0,48,160:0:639:16	1/1:0,24:24:24:207,72,0:953:0:0	0/0:20,0:0:20:0,60,192:0:801:20	0/0:30,0:0:30:0,90,300:0:1199:30	1/1:3,57:57:60:627,155,0:2268:123:3	1/1:5,23:23:28:262,42,0:908:205:5	0/0:16,0:0:16:0,48,137:0:638:16	0/0:13,3:3:16:0,5,80:119:529:13	0/0:9,0:0:10:0,27,160:0:361:9	0/1:10,2:2:12:5,0,53:78:402:10	./.:.:.:.:.:.:.:.	0/0:9,0:0:9:0,27,231:0:341:9	0/1:29,23:23:52:88,0,116:917:1153:29	0/0:22,0:0:22:0,66,226:0:854:22	0/0:68,0:0:68:0,205,673:0:2763:68	0/0:30,0:0:30:0,90,249:0:1191:30	1/1:0,3:3:3:28,9,0:123:0:0	0/1:11,15:15:26:105,0,22:588:447:11	0/1:4,7:7:11:27,0,0:273:152:4	0/0:7,0:0:7:0,21,99:0:255:7	0/0:12,0:0:12:0,36,135:0:472:12	0/0:32,0:0:32:0,96,379:0:1277:32	0/0:61,0:0:61:0,184,672:0:2459:61	0/0:37,0:0:37:0,111,441:0:1480:37	0/0:19,0:0:19:0,57,212:0:728:19	0/0:35,0:0:35:0,105,318:0:1414:35	0/1:9,16:16:25:182,0,38:647:365:9	0/1:19,38:38:57:397,0,0:1494:766:19	0/0:15,0:0:15:0,45,183:0:589:15	0/1:55,37:37:92:151,0,343:1517:2233:55	0/0:23,0:0:23:0,69,292:0:907:23	0/1:27,22:22:49:90,0,158:894:1085:27	0/0:28,0:0:28:0,84,257:0:1131:28	0/0:36,4:4:40:0,83,280:160:1431:36	0/1:9,12:12:21:84,0,35:488:369:9	0/0:2,0:0:2:0,6,21:0:78:2	1/1:0,34:34:34:405,102,0:1390:0:0	0/0:12,5:5:17:0,5,62:205:473:12	0/0:29,0:0:29:0,87,255:0:1181:29	0/0:16,0:0:16:0,48,167:0:611:16	1/1:0,6:6:6:85,18,0:238:0:0	0/0:8,0:0:8:0,24,89:0:302:8	0/1:9,7:7:16:89,0,31:279:346:9	0/0:28,0:0:28:0,84,293:0:1084:28	0/0:28,0:0:28:0,84,270:0:1117:28	0/0:26,0:0:26:0,78,277:0:980:26	0/0:15,0:0:15:0,45,166:0:611:15	0/0:26,0:0:26:0,78,276:0:1046:26	0/0:24,0:0:24:0,72,225:0:962:24	0/0:30,12:12:42:0,13,191:480:1159:30	0/0:31,0:0:31:0,93,265:0:1199:31	0/0:14,0:0:14:0,42,166:0:552:14	0/0:9,0:0:9:0,27,74:0:341:9	0/0:16,0:0:16:0,48,297:0:619:16
29379856	1079953	29379856_1079953	T	C	5464.16	.	AB=0.443466;ABP=44.0125;AC=10;AF=0.0483271;AN=220;AO=867;CIGAR=1X;DP=90049;DPB=36000;DPRA=0.940749;EPP=45.9914;EPPR=6.95495;GTI=108;LEN=1;MEANALT=1.00602;MQM=17.2918;MQMR=11.6155;NS=2112;NUMALT=1;ODDS=0.0544917;PAIRED=0.607843;PAIREDR=0.899908;PAO=0;PQA=0;PQR=0;PRO=0;PROBE=Intergenic|RAPIDGENOMICS_3404_10569;QA=34155;QR=1391368;RO=34958;RPL=200;RPP=549.232;RPPR=16068.3;RPR=667;RUN=1;SAF=685;SAP=636.692;SAR=182;SRF=26321;SRP=19428.4;SRR=8637;TYPE=snp;technology.illumina=1	GT:AD:AO:DP:PL:QA:QR:RO	0/0:13,0:0:13:0,39,116:0:529:13	0/0:11,0:0:11:0,33,135:0:433:11	0/0:5,0:0:5:0,15,48:0:205:5	0/0:25,0:0:25:0,75,252:0:1003:25	0/0:15,0:0:15:0,45,278:0:589:15	0/1:23,15:15:38:60,0,102:592:943:23	0/0:11,0:0:11:0,33,216:0:438:11	./.:.:.:.:.:.:.:.	0/0:26,0:0:26:0,78,316:0:1029:26	0/0:32,0:0:32:0,96,302:0:1304:32	0/0:5,0:0:5:0,15,42:0:187:5	0/0:26,0:0:26:0,78,330:0:1012:26	0/0:25,0:0:25:0,75,296:0:988:25	0/0:9,0:0:9:0,27,89:0:361:9	0/0:26,0:0:26:0,78,302:0:1022:26	0/0:48,0:0:48:0,144,430:0:1935:48	0/0:14,0:0:14:0,42,348:0:558:14	0/1:20,12:12:32:30,0,63:484:801:20	0/0:48,0:0:48:0,144,485:0:1956:48	0/0:26,0:0:26:0,78,242:0:1006:26	0/0:28,0:0:28:0,84,239:0:1089:28	0/0:43,0:0:43:0,129,422:0:1719:43	0/0:24,0:0:24:0,72,300:0:980:24	0/0:27,1:1:28:0,77,403:37:1089:27	0/0:10,0:0:10:0,30,76:0:406:10	0/0:29,0:0:29:0,87,713:0:1135:29	0/0:35,0:0:35:0,105,382:0:1381:35	0/0:26,12:12:38:0,11,116:488:1029:26	0/0:29,0:0:29:0,87,303:0:1158:29	0/0:21,0:0:21:0,63,212:0:833:21	0/0:13,0:0:13:0,39,111:0:529:13	0/0:17,0:0:17:0,51,204:0:680:17	0/0:64,0:0:64:0,193,605:0:2581:64	0/0:19,0:0:19:0,57,241:0:751:19	0/0:34,0:0:34:0,102,485:0:1381:34	0/0:2,0:0:2:0,6,19:0:73:2	0/1:5,7:7:12:44,0,3:287:205:5	0/0:9,0:0:9:0,27,100:0:351:9	0/0:14,0:0:14:0,42,224:0:539:14	0/0:64,0:0:64:0,193,671:0:2545:64	0/0:16,0:0:16:0,48,198:0:629:16	0/0:40,0:0:40:0,120,399:0:1614:40	0/0:35,0:0:35:0,105,329:0:1402:35	0/0:4,0:0:4:0,12,36:0:164:4	0/0:15,0:0:15:0,45,189:0:574:15	0/0:5,0:0:5:0,15,37:0:205:5	0/0:44,0:0:44:0,132,480:0:1763:44	0/0:58,0:0:58:0,175,632:0:2296:58	0/0:27,0:0:27:0,81,556:0:1036:27	0/0:25,0:0:25:0,75,251:0:981:25	0/0:3,0:0:3:0,9,32:0:123:3	0/0:22,0:0:22:0,66,293:0:885:22	0/0:38,0:0:38:0,114,536:0:1534:38	0/0:11,0:0:11:0,33,173:0:424:11	0/0:30,0:0:30:0,90,382:0:1217:30	0/0:25,0:0:25:0,75,230:0:1013:25	0/0:10,0:0:10:0,30,101:0:392:10	0/0:10,1:1:11:0,26,127:41:374:10	0/0:10,0:0:10:0,30,126:0:402:10	0/0:11,0:0:11:0,33,119:0:451:11	0/1:11,18:18:29:89,0,37:734:442:11	0/0:104,0:0:104:0,313,1004:0:4176:104	0/0:53,0:0:54:0,160,500:0:2111:53	0/0:35,0:0:35:0,105,410:0:1391:35	0/0:9,0:0:9:0,27,68:0:342:9	0/0:15,0:0:15:0,45,149:0:596:15	0/0:19,0:0:19:0,57,218:0:741:19	0/0:34,0:0:34:0,102,317:0:1370:34	./.:.:.:.:.:.:.:.	0/0:3,0:0:3:0,9,76:0:114:3	0/0:15,0:0:15:0,45,135:0:607:15	0/0:22,0:0:22:0,66,285:0:898:22	0/0:46,0:0:46:0,138,492:0:1750:46	0/0:13,0:0:13:0,39,124:0:524:13	0/0:2,0:0:2:0,6,21:0:68:2	0/0:34,0:0:34:0,102,295:0:1373:34	0/0:15,0:0:15:0,45,217:0:588:15	0/0:8,0:0:8:0,24,60:0:328:8	0/0:13,0:0:13:0,39,205:0:512:13	0/0:12,0:0:12:0,36,109:0:448:12	0/0:86,0:0:86:0,259,716:0:3449:86	0/0:20,0:0:20:0,60,199:0:766:20	0/0:9,0:0:9:0,27,88:0:347:9	1/1:6,24:24:30:243,6,0:944:233:6	0/0:17,0:0:17:0,51,220:0:684:17	0/0:54,0:0:54:0,163,581:0:2180:54	0/0:3,0:0:3:0,9,48:0:123:3	0/0:48,0:0:48:0,144,428:0:1934:48	0/0:13,0:0:13:0,39,165:0:529:13	0/0:31,0:0:31:0,93,332:0:1248:31	0/0:13,0:0:13:0,39,203:0:520:13	0/0:13,0:0:13:0,39,130:0:520:13	0/0:12,0:0:12:0,36,146:0:483:12	0/0:2,0:0:2:0,6,15:0:82:2	0/0:68,0:0:68:0,205,802:0:2698:68	0/0:12,0:0:12:0,36,117:0:488:12	0/0:20,0:0:20:0,60,200:0:798:20	0/0:20,0:0:20:0,60,165:0:767:20	1/1:0,2:2:2:15,6,0:78:0:0	0/0:19,0:0:19:0,57,155:0:751:19	0/0:5,0:0:5:0,15,66:0:196:5	0/0:20,0:0:20:0,60,210:0:807:20	0/1:3,4:4:7:9,0,33:160:114:3	0/0:21,0:0:21:0,63,224:0:835:21	0/0:40,0:0:40:0,120,353:0:1610:40	0/0:94,0:0:94:0,283,890:0:3789:94	0/0:45,0:0:45:0,135,409:0:1813:45	0/0:9,0:0:9:0,27,83:0:360:9	0/1:11,2:2:13:3,0,100:82:438:11	0/0:6,0:0:6:0,18,71:0:242:6	0/0:10,0:0:10:0,30,102:0:391:10	0/0:22,0:0:22:0,66,521:0:863:22
29379856	1079958	29379856_1079958	C	T	5901.24	.	AB=0.451773;ABP=35.4743;AC=10;AF=0.0498452;AN=222;AO=944;CIGAR=1X;DP=94875;DPB=38521;DPRA=0.936084;EPP=41.8852;EPPR=96.1273;GTI=74;LEN=1;MEANALT=1.01796;MQM=17.3803;MQMR=11.6074;NS=2112;NUMALT=1;ODDS=0.0481156;PAIRED=0.603814;PAIREDR=0.897849;PAO=0;PQA=0;PQR=0;PRO=0;PROBE=Intergenic|RAPIDGENOMICS_3404_10569;QA=36931;QR=1489734;RO=37376;RPL=221;RPP=582.692;RPPR=16287.6;RPR=723;RUN=1;SAF=744;SAP=683.748;SAR=200;SRF=27684;SRP=18810;SRR=9692;TYPE=snp;technology.illumina=1	GT:AD:AO:DP:PL:QA:QR:RO	0/0:13,0:0:13:0,39,117:0:524:13	0/0:11,0:0:11:0,33,135:0:429:11	0/0:5,0:0:5:0,15,48:0:201:5	0/0:32,0:0:32:0,96,352:0:1250:32	0/0:17,0:0:17:0,51,299:0:667:17	0/1:22,16:16:38:85,0,92:639:894:22	0/0:12,0:0:12:0,36,274:0:470:12	0/0:1,0:0:1:0,3,34:0:41:1	0/0:29,0:0:29:0,87,364:0:1133:29	0/0:36,0:0:36:0,108,342:0:1450:36	0/0:7,0:0:7:0,21,78:0:260:7	0/0:21,0:0:21:0,63,279:0:836:21	0/0:25,0:0:25:0,75,254:0:1009:25	0/0:9,0:0:9:0,27,89:0:352:9	0/0:27,0:0:27:0,81,318:0:1067:27	0/0:48,0:0:48:0,144,430:0:1952:48	0/0:17,0:0:17:0,51,358:0:661:17	0/1:21,12:12:33:27,0,68:492:826:21	0/0:59,0:0:59:0,178,610:0:2324:59	0/0:26,0:0:26:0,78,242:0:1004:26	0/0:32,0:0:32:0,96,298:0:1292:32	0/0:43,0:0:43:0,129,427:0:1738:43	0/0:21,0:0:21:0,63,268:0:853:21	0/0:27,1:1:28:0,77,402:27:1087:27	0/0:10,0:0:10:0,30,76:0:406:10	0/0:31,0:0:31:0,93,760:0:1218:31	0/0:39,0:0:39:0,117,440:0:1561:39	0/0:38,11:11:49:0,52,261:451:1455:38	0/0:33,0:0:33:0,99,335:0:1340:33	0/0:20,0:0:20:0,60,204:0:816:20	0/0:17,0:0:17:0,51,151:0:678:17	0/0:24,0:0:24:0,72,266:0:934:24	0/0:77,0:0:77:0,232,709:0:3015:77	0/0:19,0:0:19:0,57,241:0:779:19	0/0:35,0:0:35:0,105,495:0:1427:35	0/0:2,0:0:2:0,6,19:0:82:2	0/1:5,7:7:12:44,0,3:269:205:5	0/0:9,0:0:9:0,27,107:0:369:9	0/0:14,0:0:14:0,42,224:0:547:14	0/0:69,0:0:69:0,208,716:0:2707:69	0/0:16,0:0:16:0,48,208:0:648:16	0/0:40,0:0:40:0,120,399:0:1623:40	0/0:38,0:0:38:0,114,349:0:1515:38	0/0:4,0:0:4:0,12,36:0:164:4	0/0:15,0:0:15:0,45,193:0:598:15	0/0:3,0:0:3:0,9,22:0:123:3	0/0:44,0:0:48:0,132,483:0:1784:44	0/0:60,0:0:60:0,181,650:0:2432:60	0/0:25,0:0:25:0,75,526:0:986:25	0/0:27,0:0:27:0,81,289:0:1065:27	0/0:3,0:0:3:0,9,31:0:100:3	0/0:23,0:0:23:0,69,291:0:919:23	0/0:47,0:0:47:0,141,611:0:1866:47	0/0:13,0:0:13:0,39,199:0:520:13	0/0:28,0:0:28:0,84,322:0:1131:28	0/0:28,0:0:28:0,84,255:0:1100:28	0/0:10,0:0:10:0,30,101:0:402:10	0/0:10,1:1:11:0,26,126:41:362:10	0/0:10,0:0:10:0,30,127:0:387:10	0/0:12,0:0:12:0,36,127:0:470:12	0/1:11,18:18:29:89,0,33:716:437:11	0/0:105,0:0:105:0,316,1034:0:4188:105	0/0:59,0:0:59:0,178,552:0:2382:59	0/0:40,0:0:40:0,120,457:0:1597:40	0/0:9,0:0:9:0,27,68:0:360:9	0/0:15,0:0:15:0,45,149:0:615:15	0/0:19,0:0:19:0,57,217:0:746:19	0/0:34,0:0:34:0,102,318:0:1390:34	./.:.:.:.:.:.:.:.	0/0:2,0:0:2:0,6,43:0:78:2	0/0:17,0:0:17:0,51,174:0:670:17	0/0:25,0:0:25:0,75,293:0:981:25	0/0:46,0:0:46:0,138,488:0:1841:46	0/0:16,0:0:16:0,48,146:0:634:16	0/0:2,0:0:2:0,6,21:0:69:2	0/0:36,0:0:36:0,108,332:0:1432:36	0/0:17,0:0:17:0,51,244:0:665:17	0/0:8,0:0:8:0,24,60:0:328:8	0/0:13,0:0:13:0,39,186:0:516:13	0/0:19,0:0:19:0,57,166:0:711:19	0/0:96,0:0:96:0,289,792:0:3848:96	0/0:20,0:0:20:0,60,197:0:798:20	0/0:9,0:0:9:0,27,91:0:356:9	1/1:6,24:24:30:251,9,0:967:233:6	0/0:19,0:0:19:0,57,237:0:743:19	0/0:63,0:0:63:0,190,645:0:2516:63	0/0:3,0:0:3:0,9,48:0:123:3	0/0:49,0:0:49:0,148,436:0:1965:49	0/0:14,0:0:14:0,42,192:0:547:14	0/0:32,0:0:32:0,96,328:0:1272:32	0/0:17,0:0:17:0,51,237:0:653:17	0/0:14,0:0:14:0,42,139:0:548:14	0/0:11,0:0:11:0,33,138:0:443:11	0/0:2,0:0:2:0,6,15:0:82:2	0/0:69,0:0:69:0,208,822:0:2717:69	0/0:8,0:0:8:0,24,89:0:328:8	0/0:27,0:0:27:0,81,292:0:1061:27	0/0:21,0:0:21:0,63,173:0:848:21	1/1:0,2:2:2:15,6,0:82:0:0	0/0:19,0:0:19:0,57,155:0:756:19	0/0:5,0:0:5:0,15,66:0:205:5	0/0:22,0:0:22:0,66,224:0:888:22	0/1:3,4:4:7:9,0,33:164:123:3	0/0:28,0:0:28:0,84,314:0:1095:28	0/0:41,0:0:41:0,123,363:0:1634:41	0/0:94,0:0:94:0,283,894:0:3793:94	0/0:47,0:0:47:0,141,401:0:1879:47	0/0:10,0:0:10:0,30,91:0:402:10	0/1:9,5:5:14:74,0,89:205:342:9	0/0:6,0:0:6:0,18,71:0:242:6	0/0:10,0:0:10:0,30,102:0:402:10	0/0:22,0:0:22:0,66,532:0:890:22
29379856	1079963	29379856_1079963	G	A	6630.57	.	AB=0.446276;ABP=47.1076;AC=9;AF=0.0517348;AN=222;AO=1026;CIGAR=1X;DP=99723;DPB=41056;DPRA=0.934753;EPP=10.6295;EPPR=216.253;GTI=63;LEN=1;MEANALT=1;MQM=17.578;MQMR=11.5909;NS=2112;NUMALT=1;ODDS=0.0232828;PAIRED=0.593567;PAIREDR=0.894023;PAO=0;PQA=0;PQR=0;PRO=0;PROBE=Intergenic|RAPIDGENOMICS_3404_10569;QA=40625;QR=1576370;RO=39801;RPL=269;RPP=507.029;RPPR=18300;RPR=757;RUN=1;SAF=790;SAP=652.581;SAR=236;SRF=28572;SRP=16413;SRR=11229;TYPE=snp;technology.illumina=1	GT:AD:AO:DP:PL:QA:QR:RO	0/0:13,0:0:13:0,39,116:0:521:13	0/0:13,0:0:13:0,39,153:0:497:13	0/0:4,0:0:4:0,12,36:0:164:4	0/0:35,0:0:35:0,105,373:0:1386:35	0/0:18,0:0:18:0,54,327:0:722:18	0/1:26,17:17:43:84,0,111:689:1040:26	0/0:13,0:0:13:0,39,277:0:498:13	0/0:1,0:0:1:0,3,34:0:41:1	0/0:33,0:0:33:0,99,402:0:1298:33	0/0:40,0:0:40:0,120,359:0:1627:40	0/0:7,0:0:7:0,21,81:0:287:7	0/0:26,0:0:26:0,78,334:0:1015:26	0/0:28,0:0:28:0,84,312:0:1085:28	0/0:9,0:0:9:0,27,66:0:357:9	0/0:30,0:0:30:0,90,336:0:1165:30	0/0:55,0:0:55:0,166,508:0:2184:55	0/0:14,0:0:14:0,42,306:0:539:14	0/1:23,12:12:35:21,0,77:492:895:23	0/0:65,0:0:65:0,196,647:0:2605:65	0/0:25,0:0:25:0,75,235:0:963:25	0/0:32,0:0:32:0,96,297:0:1281:32	0/0:43,0:0:43:0,129,422:0:1715:43	0/0:21,0:0:21:0,63,268:0:849:21	0/0:29,5:5:34:0,44,378:185:1154:29	0/0:9,0:0:9:0,27,68:0:369:9	0/0:30,0:0:30:0,90,723:0:1164:30	0/0:43,0:0:43:0,129,555:0:1707:43	0/0:41,14:14:55:0,44,260:566:1669:41	0/0:35,0:0:35:0,105,356:0:1427:35	0/0:20,0:0:20:0,60,197:0:802:20	0/0:22,0:0:22:0,66,191:0:886:22	0/0:25,0:0:25:0,75,282:0:996:25	0/0:82,0:0:82:0,247,752:0:3246:82	0/0:20,0:0:20:0,60,247:0:799:20	0/0:38,0:0:38:0,114,479:0:1495:38	0/0:4,0:0:4:0,12,37:0:160:4	0/1:6,7:7:13:41,0,6:287:218:6	0/0:9,0:0:9:0,27,107:0:369:9	0/0:13,0:0:13:0,39,217:0:491:13	0/0:74,0:0:74:0,223,761:0:2912:74	0/0:18,0:0:18:0,54,221:0:706:18	0/0:44,0:0:44:0,132,446:0:1738:44	0/0:39,0:0:39:0,117,358:0:1519:39	0/0:5,0:0:5:0,15,47:0:201:5	0/0:16,0:0:16:0,48,193:0:629:16	0/0:3,0:0:3:0,9,22:0:119:3	0/0:49,0:0:49:0,148,522:0:1984:49	0/0:56,0:0:56:0,169,589:0:2222:56	0/0:27,0:0:27:0,81,554:0:1035:27	0/0:35,0:0:35:0,105,373:0:1292:35	0/0:3,0:0:3:0,9,32:0:109:3	0/0:24,0:0:24:0,72,321:0:967:24	0/0:59,0:0:59:0,178,787:0:2299:59	0/0:13,0:0:13:0,39,177:0:516:13	0/0:29,0:0:29:0,87,353:0:1173:29	0/0:28,0:0:28:0,84,257:0:1127:28	0/0:9,0:0:9:0,27,91:0:336:9	0/0:13,1:1:14:0,35,148:41:476:13	0/0:12,0:0:12:0,36,140:0:462:12	0/0:12,0:0:12:0,36,127:0:483:12	0/1:11,20:20:31:112,0,27:804:433:11	0/0:115,0:0:115:0,346,1145:0:4531:115	0/0:64,0:0:64:0,193,608:0:2546:64	0/0:47,0:0:47:0,141,505:0:1858:47	0/0:10,0:0:10:0,30,76:0:392:10	0/0:15,0:0:15:0,45,149:0:615:15	0/0:19,0:0:19:0,57,215:0:770:19	0/0:38,0:0:38:0,114,363:0:1479:38	./.:.:.:.:.:.:.:.	0/0:3,0:0:3:0,9,80:0:119:3	0/0:17,0:0:17:0,51,174:0:675:17	0/0:22,0:0:22:0,66,283:0:898:22	0/0:46,0:0:46:0,138,503:0:1814:46	0/0:17,0:0:17:0,51,154:0:681:17	0/0:2,0:0:2:0,6,21:0:68:2	0/0:36,0:0:36:0,108,326:0:1442:36	0/0:22,0:0:22:0,66,298:0:825:22	0/0:11,0:0:11:0,33,82:0:433:11	0/0:14,0:0:14:0,42,196:0:528:14	0/0:27,0:0:27:0,81,242:0:1046:27	0/0:95,0:0:95:0,286,786:0:3835:95	0/0:22,0:0:22:0,66,233:0:825:22	0/0:9,0:0:9:0,27,91:0:352:9	0/1:8,24:24:32:237,0,5:972:310:8	0/0:22,0:0:22:0,66,261:0:886:22	0/0:74,0:0:74:0,223,728:0:2958:74	0/0:3,0:0:3:0,9,48:0:123:3	0/0:54,0:0:54:0,163,474:0:2112:54	0/0:14,0:0:14:0,42,192:0:558:14	0/0:32,0:0:32:0,96,341:0:1308:32	0/0:19,0:0:19:0,57,252:0:745:19	0/0:14,0:0:14:0,42,139:0:561:14	0/0:20,0:0:20:0,60,211:0:784:20	0/0:2,0:0:2:0,6,15:0:82:2	0/0:75,0:0:75:0,226,877:0:2906:75	0/0:9,0:0:9:0,27,100:0:356:9	0/0:24,0:0:24:0,72,268:0:958:24	0/0:21,0:0:21:0,63,173:0:861:21	1/1:0,6:6:6:85,18,0:238:0:0	0/0:19,0:0:19:0,57,155:0:753:19	0/0:5,0:0:5:0,15,63:0:196:5	0/0:22,0:0:22:0,66,224:0:879:22	0/1:3,4:4:7:9,0,32:164:111:3	0/0:32,0:0:32:0,96,348:0:1268:32	0/0:40,0:0:40:0,120,355:0:1525:40	0/0:95,0:0:95:0,286,905:0:3825:95	0/0:46,0:0:46:0,138,389:0:1858:46	0/0:10,0:0:10:0,30,91:0:406:10	0/1:10,5:5:15:71,0,96:205:382:10	0/0:6,0:0:6:0,18,71:0:242:6	0/0:11,0:0:11:0,33,109:0:439:11	0/0:19,0:0:19:0,57,461:0:771:19
29379856	1080023	29379856_1080023	A	C	13502.6	.	AB=0.453591;ABP=60.049;AC=14;AF=0.0575495;AN=224;AO=1770;CIGAR=1X;DP=151001;DPB=66496;DPRA=1.0169;EPP=79.6866;EPPR=2340.01;GTI=42;LEN=1;MEANALT=1;MQM=17.9051;MQMR=11.4452;NS=2112;NUMALT=1;ODDS=0.0998838;PAIRED=0.574011;PAIREDR=0.88429;PAO=0;PQA=0;PQR=0;PRO=0;PROBE=Intergenic|RAPIDGENOMICS_3404_10569;QA=69558;QR=2555947;RO=64273;RPL=676;RPP=217.365;RPPR=7830.31;RPR=1094;RUN=1;SAF=1110;SAP=251.441;SAR=660;SRF=36970;SRP=3160.26;SRR=27303;TYPE=snp;technology.illumina=1	GT:AD:AO:DP:PL:QA:QR:RO	0/0:28,0:0:28:0,84,255:0:1127:28	0/0:17,0:0:17:0,51,161:0:680:17	0/0:9,0:0:9:0,27,91:0:369:9	0/0:57,0:0:57:0,172,534:0:2262:57	0/0:21,0:0:21:0,63,303:0:825:21	0/1:37,16:16:53:46,0,205:652:1448:37	0/0:20,0:0:20:0,60,450:0:785:20	0/0:1,0:0:1:0,3,34:0:41:1	0/0:34,0:0:34:0,102,408:0:1342:34	0/0:86,0:0:86:0,259,793:0:3479:86	0/0:27,0:0:27:0,81,242:0:1080:27	0/0:48,0:0:48:0,144,528:0:1865:48	0/0:48,0:0:48:0,144,496:0:1880:48	0/0:23,0:0:23:0,69,242:0:925:23	0/0:91,0:0:91:0,274,893:0:3573:91	0/0:95,0:0:95:0,286,840:0:3822:95	0/0:11,0:0:11:0,33,201:0:447:11	1/1:20,49:49:69:370,41,0:1956:820:20	0/0:71,0:0:71:0,214,671:0:2885:71	0/0:43,0:0:43:0,129,449:0:1706:43	0/0:48,0:0:48:0,144,480:0:1916:48	0/0:59,0:0:59:0,178,553:0:2371:59	0/0:41,0:0:41:0,123,429:0:1661:41	0/1:35,12:12:47:78,0,256:484:1411:35	0/0:14,0:0:14:0,42,123:0:557:14	0/0:40,0:0:40:0,120,861:0:1568:40	0/0:51,0:0:51:0,154,602:0:2028:51	0/1:43,31:31:74:119,0,186:1249:1738:43	0/0:59,0:0:59:0,178,598:0:2311:59	0/0:38,0:0:38:0,114,346:0:1536:38	0/0:23,0:0:23:0,69,222:0:917:23	0/0:54,0:0:54:0,163,604:0:2168:54	0/0:120,0:0:120:0,361,1123:0:4799:120	0/0:30,0:0:30:0,90,338:0:1190:30	0/0:30,0:0:34:0,90,288:0:1199:30	0/0:2,0:0:2:0,6,19:0:73:2	1/1:7,29:29:36:297,54,0:1172:287:7	0/0:29,0:0:29:0,87,355:0:1167:29	0/0:16,0:0:16:0,48,267:0:638:16	0/0:110,0:0:110:0,331,1106:0:4416:110	0/0:35,0:0:35:0,105,404:0:1397:35	0/0:53,0:0:53:0,160,537:0:2120:53	0/0:47,0:0:47:0,141,456:0:1873:47	0/0:9,0:0:9:0,27,84:0:369:9	0/0:37,0:0:37:0,111,377:0:1479:37	0/0:5,0:0:5:0,15,42:0:205:5	0/0:65,0:0:66:0,196,735:0:2578:65	0/0:72,0:0:72:0,217,699:0:2852:72	0/0:31,0:0:31:0,93,637:0:1171:31	0/0:62,0:0:62:0,187,671:0:2473:62	0/0:7,0:0:7:0,21,73:0:250:7	0/0:38,0:0:38:0,114,466:0:1532:38	0/0:74,0:0:74:0,223,822:0:3013:74	0/0:19,0:0:19:0,57,287:0:743:19	0/0:51,0:0:51:0,154,578:0:2026:51	0/0:50,0:0:50:0,151,506:0:1991:50	0/0:13,0:0:13:0,39,136:0:521:13	0/0:12,3:3:15:0,25,104:123:488:12	0/0:21,0:0:21:0,63,233:0:825:21	0/0:19,0:0:19:0,57,194:0:762:19	0/1:11,33:33:44:220,0,1:1333:437:11	0/0:207,0:0:207:0,623,1983:0:8337:207	0/0:86,0:0:86:0,259,870:0:3444:86	0/0:55,0:0:55:0,166,582:0:2225:55	0/0:26,0:0:26:0,78,201:0:1042:26	0/0:27,0:0:27:0,81,260:0:1071:27	0/0:40,0:0:40:0,120,383:0:1597:40	0/0:65,0:0:65:0,196,624:0:2559:65	0/0:2,0:0:2:0,6,15:0:78:2	0/0:6,0:0:6:0,18,147:0:227:6	0/0:41,0:0:41:0,123,396:0:1677:41	0/0:53,0:0:53:0,160,645:0:2109:53	0/0:98,0:0:99:0,295,1048:0:3905:98	0/0:45,0:0:45:0,135,415:0:1777:45	0/0:4,0:0:4:0,12,37:0:164:4	0/0:55,0:0:55:0,166,559:0:2206:55	0/0:27,0:0:27:0,81,304:0:1090:27	0/0:22,0:0:22:0,66,176:0:885:22	0/0:19,0:0:19:0,57,272:0:766:19	0/0:40,0:0:40:0,120,376:0:1592:40	0/0:113,0:0:113:0,340,960:0:4525:113	0/0:32,0:0:32:0,96,294:0:1300:32	0/0:31,0:0:31:0,93,271:0:1218:31	1/1:6,35:35:41:471,57,0:1379:233:6	0/0:36,0:0:36:0,108,448:0:1451:36	0/0:81,0:0:81:0,244,804:0:3289:81	0/0:8,0:0:8:0,24,109:0:324:8	0/0:74,0:0:74:0,223,669:0:3004:74	0/0:21,0:0:21:0,63,327:0:840:21	0/0:46,0:0:46:0,138,459:0:1822:46	0/0:38,0:0:38:0,114,439:0:1510:38	0/0:27,0:0:27:0,81,259:0:1076:27	0/0:20,0:0:20:0,60,212:0:812:20	0/0:12,0:0:12:0,36,123:0:492:12	0/0:65,0:0:65:0,196,674:0:2602:65	0/0:13,0:0:13:0,39,106:0:506:13	0/0:61,0:0:61:0,184,665:0:2424:61	0/0:29,0:0:29:0,87,264:0:1137:29	1/1:0,7:7:7:109,21,0:283:0:0	0/0:35,0:0:35:0,105,294:0:1384:35	0/0:19,0:0:19:0,57,161:0:771:19	0/0:27,0:0:27:0,81,294:0:1095:27	0/1:8,14:14:22:46,0,55:570:301:8	0/0:42,0:0:42:0,126,391:0:1690:42	0/0:41,0:0:41:0,123,362:0:1649:41	0/0:140,0:0:140:0,421,1407:0:5610:140	0/0:66,0:0:66:0,199,573:0:2663:66	0/0:17,0:0:17:0,51,201:0:683:17	0/1:12,8:8:20:94,0,72:310:460:12	0/0:18,0:0:18:0,54,219:0:716:18	0/0:14,0:0:14:0,42,146:0:574:14	0/0:18,0:0:18:0,54,429:0:688:18
29379856	1080028	29379856_1080028	T	G	13996.6	.	AB=0.458934;ABP=49.7371;AC=14;AF=0.0575495;AN=224;AO=1808;CIGAR=1X;DP=154502;DPB=68351;DPRA=1.00417;EPP=89.2735;EPPR=2858.3;GTI=56;LEN=1;MEANALT=1.00543;MQM=17.8872;MQMR=11.4697;NS=2112;NUMALT=1;ODDS=0.236588;PAIRED=0.570796;PAIREDR=0.880538;PAO=0;PQA=0;PQR=0;PRO=0;PROBE=Intergenic|RAPIDGENOMICS_3404_10569;QA=71211;QR=2627250;RO=66088;RPL=673;RPP=259.364;RPPR=7746.94;RPR=1135;RUN=1;SAF=1085;SAP=160.399;SAR=723;SRF=36817;SRP=1873.97;SRR=29271;TYPE=snp;technology.illumina=1	GT:AD:AO:DP:PL:QA:QR:RO	0/0:29,0:0:29:0,87,261:0:1159:29	0/0:18,0:0:18:0,54,169:0:721:18	0/0:9,0:0:9:0,27,91:0:365:9	0/0:59,0:0:59:0,178,558:0:2365:59	0/0:21,0:0:21:0,63,296:0:821:21	0/1:37,16:16:53:41,0,220:637:1486:37	0/0:20,0:0:20:0,60,445:0:798:20	0/0:1,0:0:1:0,3,34:0:41:1	0/0:37,0:0:37:0,111,440:0:1469:37	0/0:89,0:0:89:0,268,818:0:3573:89	0/0:27,0:0:27:0,81,239:0:1063:27	0/0:51,0:0:51:0,154,534:0:1988:51	0/0:47,0:0:47:0,141,490:0:1879:47	0/0:25,0:0:25:0,75,232:0:967:25	0/0:91,0:0:91:0,274,884:0:3602:91	0/0:101,0:0:101:0,304,916:0:3986:101	0/0:13,0:0:13:0,39,250:0:502:13	1/1:20,53:53:73:415,53,0:2137:803:20	0/0:72,0:0:72:0,217,683:0:2864:72	0/0:39,0:0:39:0,117,388:0:1561:39	0/0:51,0:0:51:0,154,496:0:2019:51	0/0:58,0:0:58:0,175,536:0:2284:58	0/0:44,0:0:44:0,132,516:0:1776:44	0/1:36,12:12:48:74,0,262:469:1447:36	0/0:14,0:0:14:0,42,122:0:566:14	0/0:38,0:0:38:0,114,790:0:1472:38	0/0:52,0:0:52:0,157,607:0:2066:52	0/1:45,31:31:76:114,0,198:1250:1788:45	0/0:57,0:0:57:0,172,583:0:2210:57	0/0:38,0:0:38:0,114,349:0:1518:38	0/0:25,0:0:25:0,75,240:0:1017:25	0/0:56,0:0:56:0,169,613:0:2275:56	0/0:126,0:0:126:0,379,1167:0:4999:126	0/0:28,0:0:28:0,84,314:0:1122:28	0/0:30,0:0:30:0,90,291:0:1203:30	0/0:2,0:0:2:0,6,19:0:82:2	1/1:7,29:29:36:295,54,0:1148:279:7	0/0:33,0:0:33:0,99,424:0:1326:33	0/0:16,0:0:16:0,48,262:0:617:16	0/0:117,0:0:117:0,352,1204:0:4646:117	0/0:35,0:0:35:0,105,415:0:1427:35	0/0:53,0:0:53:0,160,533:0:2092:53	0/0:47,0:0:47:0,141,458:0:1855:47	0/0:9,0:0:9:0,27,84:0:361:9	0/0:37,0:0:37:0,111,381:0:1484:37	0/0:7,0:0:7:0,21,57:0:283:7	0/0:67,0:0:67:0,202,756:0:2650:67	0/0:73,0:0:73:0,220,689:0:2898:73	0/0:31,0:0:31:0,93,607:0:1205:31	0/0:65,0:0:65:0,196,768:0:2587:65	0/0:7,0:0:7:0,21,73:0:278:7	0/0:38,0:0:38:0,114,489:0:1507:38	0/0:85,0:0:85:0,256,919:0:3379:85	0/0:21,0:0:21:0,63,301:0:834:21	0/0:52,0:0:52:0,157,582:0:2081:52	0/0:49,0:0:49:0,148,496:0:1948:49	0/0:17,0:0:17:0,51,168:0:661:17	0/0:13,3:3:16:0,28,111:123:529:13	0/0:22,0:0:22:0,66,240:0:870:22	0/0:18,0:0:18:0,54,186:0:725:18	0/1:18,32:32:50:195,0,45:1269:701:18	0/0:214,0:0:214:0,644,2028:0:8525:214	0/0:90,0:0:90:0,271,892:0:3631:90	0/0:56,0:0:56:0,169,588:0:2226:56	0/0:26,0:0:26:0,78,201:0:1054:26	0/0:27,0:0:27:0,81,254:0:1080:27	0/0:40,0:0:40:0,120,383:0:1615:40	0/0:65,0:0:65:0,196,622:0:2621:65	0/0:2,0:0:2:0,6,15:0:82:2	0/0:9,0:0:9:0,27,204:0:356:9	0/0:44,0:0:44:0,132,420:0:1760:44	0/0:59,0:0:59:0,178,668:0:2340:59	0/0:96,0:0:96:0,289,1031:0:3790:96	0/0:45,0:0:45:0,135,416:0:1758:45	0/0:3,0:0:3:0,9,27:0:123:3	0/0:56,0:0:56:0,169,556:0:2222:56	0/0:31,0:0:31:0,93,340:0:1219:31	0/0:25,0:0:25:0,75,201:0:994:25	0/0:19,0:0:19:0,57,279:0:751:19	0/0:42,0:0:42:0,126,391:0:1662:42	0/0:117,0:0:117:0,352,1010:0:4679:117	0/0:34,0:0:34:0,102,346:0:1347:34	0/0:33,0:0:33:0,99,287:0:1337:33	1/1:6,35:35:41:473,58,0:1400:227:6	0/0:49,0:0:49:0,148,781:0:1933:49	0/0:81,0:0:81:0,244,798:0:3229:81	0/0:8,0:0:8:0,24,109:0:328:8	0/0:77,0:0:77:0,232,705:0:3096:77	0/0:21,0:0:21:0,63,320:0:822:21	0/0:55,0:0:55:0,166,528:0:2182:55	0/0:38,0:0:38:0,114,429:0:1480:38	0/0:25,0:0:25:0,75,243:0:1013:25	0/0:22,0:0:22:0,66,224:0:868:22	0/0:12,0:0:12:0,36,123:0:488:12	0/0:68,0:0:68:0,205,716:0:2689:68	0/0:14,0:0:14:0,42,113:0:546:14	0/0:60,0:0:60:0,181,649:0:2358:60	0/0:30,0:0:30:0,90,271:0:1230:30	1/1:0,11:11:11:178,33,0:447:0:0	0/0:32,0:0:32:0,96,270:0:1296:32	0/0:20,0:0:20:0,60,192:0:803:20	0/0:27,0:0:27:0,81,294:0:1099:27	0/1:14,14:14:28:28,0,84:565:501:14	0/0:44,0:0:44:0,132,443:0:1753:44	0/0:41,0:0:41:0,123,363:0:1637:41	0/0:141,1:1:142:0,419,1409:22:5555:141	0/0:65,0:0:65:0,196,588:0:2609:65	0/0:18,0:0:18:0,54,216:0:730:18	0/1:12,9:9:21:112,0,70:346:480:12	0/0:15,0:0:15:0,45,187:0:593:15	0/0:14,0:0:14:0,42,143:0:565:14	0/0:16,0:0:16:0,48,351:0:629:16
29379856	1080073	29379856_1080073	T	G	14979	.	AB=0.457957;ABP=57.4221;AC=14;AF=0.0557276;AN=224;AO=1903;CIGAR=1X;DP=169229;DPB=74466;DPRA=0.985327;EPP=448.744;EPPR=4338.05;GTI=54;LEN=1;MEANALT=1.01613;MQM=18.2312;MQMR=11.4613;NS=2112;NUMALT=1;ODDS=0.0263648;PAIRED=0.553337;PAIREDR=0.877875;PAO=0;PQA=0;PQR=0;PRO=0;PROBE=Intergenic|RAPIDGENOMICS_3404_10569;QA=74212;QR=2871813;RO=71951;RPL=1066;RPP=62.8496;RPPR=304.184;RPR=837;RUN=1;SAF=931;SAP=4.92845;SAR=972;SRF=34222;SRP=374.194;SRR=37729;TYPE=snp;technology.illumina=1	GT:AD:AO:DP:PL:QA:QR:RO	0/0:37,0:0:37:0,111,346:0:1459:37	0/0:25,0:0:25:0,75,277:0:992:25	0/0:8,0:0:8:0,24,80:0:324:8	0/0:89,0:0:89:0,268,827:0:3569:89	0/0:23,0:0:23:0,69,286:0:868:23	0/1:43,16:16:59:23,0,246:624:1696:43	0/0:22,0:0:22:0,66,439:0:849:22	0/0:1,0:0:1:0,3,34:0:41:1	0/0:41,0:0:41:0,123,465:0:1601:41	0/0:92,0:0:92:0,277,878:0:3701:92	0/0:29,0:0:29:0,87,264:0:1185:29	0/0:62,0:0:62:0,187,622:0:2437:62	0/0:51,0:0:51:0,154,498:0:2057:51	0/0:26,0:0:26:0,78,290:0:1040:26	0/0:93,0:0:93:0,280,927:0:3707:93	0/0:116,0:0:116:0,349,1049:0:4625:116	0/0:13,0:0:13:0,39,301:0:497:13	0/1:39,56:56:95:325,0,61:2244:1587:39	0/0:93,0:0:93:0,280,864:0:3673:93	0/0:42,0:0:42:0,126,437:0:1666:42	0/0:63,0:0:63:0,190,680:0:2493:63	0/0:49,0:0:49:0,148,463:0:1983:49	0/0:27,0:0:27:0,81,280:0:1067:27	0/1:44,28:28:72:220,0,312:1108:1742:44	0/0:22,0:0:22:0,66,202:0:859:22	0/0:48,0:0:48:0,144,954:0:1866:48	0/0:51,0:0:51:0,154,625:0:1991:51	0/1:64,41:41:105:222,0,341:1655:2591:64	0/0:69,0:0:69:0,208,683:0:2740:69	0/0:40,0:0:40:0,120,402:0:1595:40	0/0:21,0:0:21:0,63,209:0:840:21	0/0:61,1:1:62:0,176,618:23:2472:61	0/0:106,0:0:106:0,319,970:0:4247:106	0/0:34,0:0:34:0,102,473:0:1361:34	0/0:26,0:0:26:0,78,260:0:1044:26	0/0:2,0:0:2:0,6,19:0:82:2	1/1:7,32:32:39:349,63,0:1289:287:7	0/0:35,0:0:35:0,105,425:0:1404:35	0/0:18,0:0:18:0,54,212:0:712:18	0/0:116,0:0:116:0,349,1117:0:4663:116	0/0:44,0:0:44:0,132,507:0:1791:44	0/0:53,0:0:53:0,160,537:0:2105:53	0/0:45,0:0:45:0,135,426:0:1760:45	0/0:13,0:0:13:0,39,122:0:529:13	0/0:45,0:0:45:0,135,458:0:1776:45	0/0:7,0:0:7:0,21,62:0:278:7	0/0:64,0:0:64:0,193,692:0:2541:64	0/0:92,0:0:92:0,277,912:0:3676:92	0/0:34,0:0:34:0,102,735:0:1364:34	0/0:71,0:0:71:0,214,770:0:2834:71	0/0:8,0:0:8:0,24,81:0:314:8	0/0:49,0:0:49:0,148,531:0:1932:49	0/0:103,0:0:103:0,310,1072:0:4155:103	0/0:24,0:0:24:0,72,391:0:934:24	0/0:62,0:0:62:0,187,719:0:2431:62	0/0:45,0:0:45:0,135,443:0:1810:45	0/0:38,0:0:38:0,114,362:0:1528:38	0/0:12,3:3:15:0,25,109:117:474:12	0/0:16,0:0:16:0,48,151:0:598:16	0/0:13,0:0:13:0,39,135:0:511:13	1/1:20,45:45:65:288,23,0:1739:797:20	0/0:228,0:0:228:0,686,2098:0:9092:228	0/0:91,0:0:91:0,274,1005:0:3648:91	0/0:44,0:0:44:0,132,481:0:1760:44	0/0:34,0:0:34:0,102,306:0:1343:34	0/0:27,0:0:27:0,81,253:0:1080:27	0/0:39,0:0:39:0,117,360:0:1524:39	0/0:68,0:0:68:0,205,667:0:2753:68	0/0:10,0:0:10:0,30,80:0:406:10	0/0:10,0:0:10:0,30,275:0:394:10	0/0:48,0:0:48:0,144,445:0:1920:48	0/0:55,0:0:55:0,166,589:0:2169:55	0/0:120,0:0:120:0,361,1253:0:4782:120	0/0:49,0:0:49:0,148,425:0:1946:49	0/0:2,0:0:2:0,6,17:0:82:2	0/0:53,0:0:53:0,160,568:0:2076:53	0/0:36,0:0:36:0,108,380:0:1421:36	0/0:23,0:0:23:0,69,186:0:908:23	0/0:16,0:0:16:0,48,254:0:652:16	0/0:54,0:0:54:0,163,511:0:2160:54	0/0:90,0:0:90:0,271,819:0:3588:90	0/0:37,0:0:37:0,111,371:0:1467:37	0/0:35,0:0:35:0,105,308:0:1418:35	1/1:7,35:35:42:506,53,0:1370:287:7	0/0:50,0:0:50:0,151,767:0:1940:50	0/0:75,0:0:75:0,226,728:0:2999:75	0/0:5,0:0:5:0,15,63:0:205:5	0/0:82,0:0:82:0,247,768:0:3254:82	0/0:22,0:0:22:0,66,318:0:863:22	0/0:70,0:0:70:0,211,619:0:2771:70	0/0:30,0:0:30:0,90,292:0:1200:30	0/0:25,0:0:25:0,75,278:0:995:25	0/0:26,0:0:26:0,78,261:0:1045:26	0/0:15,0:0:15:0,45,147:0:611:15	0/0:84,0:0:84:0,253,879:0:3376:84	0/0:20,0:0:20:0,60,166:0:797:20	0/0:84,0:0:84:0,253,884:0:3358:84	0/0:29,0:0:29:0,87,266:0:1163:29	1/1:0,11:11:11:176,33,0:434:0:0	0/0:26,0:0:26:0,78,244:0:1027:26	0/0:19,0:0:19:0,57,164:0:775:19	0/0:27,0:0:27:0,81,291:0:1083:27	0/1:19,23:23:42:89,0,82:925:735:19	0/0:41,0:0:41:0,123,368:0:1619:41	0/0:46,0:0:46:0,138,458:0:1745:46	0/0:112,0:0:112:0,337,1158:0:4378:112	0/0:68,0:0:68:0,205,702:0:2721:68	0/0:24,0:0:24:0,72,240:0:936:24	0/1:10,10:10:20:99,0,44:395:397:10	0/0:16,0:0:16:0,48,173:0:628:16	0/0:8,0:0:8:0,24,82:0:328:8	0/0:19,0:0:19:0,57,433:0:717:19
29379856	1080077	29379856_1080077	G	T	14881.8	.	AB=0.45616;ABP=62.2229;AC=13;AF=0.0557276;AN=224;AO=1903;CIGAR=1X;DP=169116;DPB=74061;DPRA=0.966124;EPP=492.562;EPPR=4738.87;GTI=39;LEN=1;MEANALT=1.00543;MQM=18.1976;MQMR=11.4678;NS=2112;NUMALT=1;ODDS=0.0640626;PAIRED=0.554388;PAIREDR=0.878555;PAO=0;PQA=0;PQR=0;PRO=0;PROBE=Intergenic|RAPIDGENOMICS_3404_10569;QA=74203;QR=2867063;RO=71563;RPL=1094;RPP=95.6944;RPPR=710.012;RPR=809;RUN=1;SAF=910;SAP=10.8712;SAR=993;SRF=33236;SRP=789.462;SRR=38327;TYPE=snp;technology.illumina=1	GT:AD:AO:DP:PL:QA:QR:RO	0/0:33,0:0:33:0,99,311:0:1296:33	0/0:20,0:0:20:0,60,214:0:793:20	0/0:7,0:0:8:0,21,66:0:287:7	0/0:87,0:0:87:0,262,816:0:3482:87	0/0:21,0:0:21:0,63,279:0:831:21	0/1:42,17:17:59:29,0,216:664:1678:42	0/0:21,0:0:21:0,63,385:0:838:21	0/0:1,0:0:1:0,3,34:0:41:1	0/0:40,0:0:40:0,120,472:0:1574:40	0/0:93,0:0:93:0,280,875:0:3704:93	0/0:29,0:0:29:0,87,254:0:1152:29	0/0:63,0:0:63:0,190,646:0:2537:63	0/0:55,0:0:55:0,166,553:0:2214:55	0/0:26,0:0:26:0,78,292:0:1027:26	0/0:92,0:0:92:0,277,920:0:3698:92	0/0:117,0:0:117:0,352,1058:0:4675:117	0/0:11,0:0:11:0,33,260:0:432:11	0/1:39,55:55:94:304,0,63:2207:1564:39	0/0:92,0:0:92:0,277,875:0:3664:92	0/0:43,0:0:43:0,129,448:0:1730:43	0/0:61,0:0:61:0,184,667:0:2429:61	0/0:56,0:0:56:0,169,523:0:2265:56	0/0:27,0:0:27:0,81,281:0:1086:27	0/1:44,27:27:71:197,0,315:1067:1763:44	0/0:22,0:0:22:0,66,202:0:867:22	0/0:48,0:0:48:0,144,982:0:1870:48	0/0:51,0:0:51:0,154,619:0:2040:51	0/1:65,41:41:106:219,0,346:1655:2627:65	0/0:72,0:0:72:0,217,697:0:2923:72	0/0:39,0:0:39:0,117,401:0:1577:39	0/0:21,0:0:21:0,63,208:0:840:21	0/0:63,1:1:64:0,182,684:23:2556:63	0/0:110,0:0:110:0,331,1030:0:4405:110	0/0:36,0:0:36:0,108,483:0:1425:36	0/0:22,0:0:22:0,66,227:0:898:22	0/0:2,0:0:2:0,6,19:0:82:2	1/1:7,32:32:39:349,63,0:1289:287:7	0/0:35,0:0:35:0,105,434:0:1390:35	0/0:19,0:0:19:0,57,221:0:748:19	0/0:117,0:0:117:0,352,1132:0:4710:117	0/0:44,0:0:44:0,132,479:0:1769:44	0/0:59,0:0:59:0,178,621:0:2375:59	0/0:45,0:0:45:0,135,426:0:1793:45	0/0:10,0:0:10:0,30,95:0:401:10	0/0:43,0:0:43:0,129,404:0:1749:43	0/0:7,0:0:7:0,21,62:0:278:7	0/0:65,0:0:65:0,196,701:0:2605:65	0/0:91,0:0:91:0,274,873:0:3602:91	0/0:35,0:0:35:0,105,748:0:1401:35	0/0:70,0:0:70:0,211,783:0:2825:70	0/0:8,0:0:8:0,24,81:0:328:8	0/0:49,0:0:49:0,148,544:0:1980:49	0/0:104,0:0:104:0,313,1088:0:4190:104	0/0:23,0:0:23:0,69,371:0:908:23	0/0:63,0:0:63:0,190,738:0:2486:63	0/0:45,0:0:45:0,135,444:0:1820:45	0/0:37,0:0:37:0,111,350:0:1500:37	0/0:12,3:3:15:0,25,107:117:479:12	0/0:19,0:0:19:0,57,194:0:740:19	0/0:13,0:0:13:0,39,116:0:515:13	0/1:22,37:37:59:180,0,10:1440:902:22	0/0:227,0:0:227:0,683,2112:0:9156:227	0/0:90,0:0:90:0,271,989:0:3579:90	0/0:47,0:0:47:0,141,492:0:1882:47	0/0:34,0:0:34:0,102,303:0:1350:34	0/0:27,0:0:27:0,81,260:0:1099:27	0/0:35,1:1:36:0,99,298:27:1414:35	0/0:70,0:0:70:0,211,696:0:2857:70	0/0:10,0:0:10:0,30,80:0:410:10	0/0:10,0:0:10:0,30,279:0:402:10	0/0:50,0:0:50:0,151,442:0:2018:50	0/0:55,0:0:55:0,166,587:0:2169:55	0/0:121,0:0:121:0,364,1254:0:4849:121	0/0:54,0:0:54:0,163,471:0:2143:54	0/0:2,0:0:2:0,6,17:0:82:2	0/0:52,0:0:52:0,157,539:0:2083:52	0/0:36,0:0:36:0,108,378:0:1445:36	0/0:24,0:0:24:0,72,197:0:957:24	0/0:16,0:0:16:0,48,255:0:644:16	0/0:52,0:0:52:0,157,477:0:2111:52	0/0:86,0:0:86:0,259,793:0:3454:86	0/0:36,0:0:36:0,108,376:0:1459:36	0/0:35,0:0:35:0,105,308:0:1423:35	1/1:7,30:30:37:378,38,0:1185:279:7	0/0:50,0:0:50:0,151,768:0:1988:50	0/0:68,0:0:68:0,205,704:0:2756:68	0/0:5,0:0:5:0,15,63:0:205:5	0/0:84,0:0:84:0,253,784:0:3354:84	0/0:21,0:0:21:0,63,294:0:840:21	0/0:67,0:0:67:0,202,596:0:2668:67	0/0:31,0:0:31:0,93,306:0:1259:31	0/0:25,0:0:25:0,75,279:0:1017:25	0/0:26,0:0:26:0,78,261:0:1049:26	0/0:15,0:0:15:0,45,147:0:606:15	0/0:80,0:0:80:0,241,864:0:3225:80	0/0:20,0:0:20:0,60,166:0:820:20	0/0:82,0:0:82:0,247,867:0:3311:82	0/0:28,0:0:28:0,84,266:0:1144:28	1/1:0,9:9:10:145,27,0:365:0:0	0/0:25,0:0:25:0,75,237:0:1017:25	0/0:19,0:0:19:0,57,164:0:770:19	0/0:23,0:0:23:0,69,229:0:890:23	0/1:24,23:23:47:74,0,102:925:976:24	0/0:41,0:0:41:0,123,368:0:1661:41	0/0:41,0:0:41:0,123,427:0:1646:41	0/0:95,0:0:95:0,286,1021:0:3736:95	0/0:69,0:0:69:0,208,715:0:2791:69	0/0:24,0:0:24:0,72,262:0:963:24	0/1:8,10:10:18:105,0,16:395:310:8	0/0:15,0:0:15:0,45,172:0:606:15	0/0:8,0:0:8:0,24,82:0:319:8	0/0:20,0:0:20:0,60,464:0:728:20
29379856	1080081	29379856_1080081	C	T	14524.6	.	AB=0.452662;ABP=70.6484;AC=13;AF=0.0557276;AN=224;AO=1865;CIGAR=1X;DP=167131;DPB=73526;DPRA=0.969357;EPP=478.43;EPPR=5239.25;GTI=40;LEN=1;MEANALT=1.00541;MQM=18.2633;MQMR=11.4924;NS=2112;NUMALT=1;ODDS=0.0141227;PAIRED=0.552815;PAIREDR=0.878189;PAO=0;PQA=0;PQR=0;PRO=0;PROBE=Intergenic|RAPIDGENOMICS_3404_10569;QA=72785;QR=2854737;RO=71069;RPL=1101;RPP=135.242;RPPR=1679.34;RPR=764;RUN=1;SAF=880;SAP=15.847;SAR=985;SRF=32461;SRP=1157.53;SRR=38608;TYPE=snp;technology.illumina=1	GT:AD:AO:DP:PL:QA:QR:RO	0/0:35,0:0:35:0,105,328:0:1403:35	0/0:20,0:0:20:0,60,213:0:812:20	0/0:8,0:0:8:0,24,80:0:328:8	0/0:85,0:0:85:0,256,804:0:3424:85	0/0:20,0:0:20:0,60,246:0:783:20	0/1:44,16:16:60:4,0,250:637:1744:44	0/0:19,0:0:19:0,57,379:0:758:19	0/0:1,0:0:1:0,3,34:0:41:1	0/0:40,0:0:40:0,120,477:0:1615:40	0/0:93,0:0:93:0,280,883:0:3736:93	0/0:29,0:0:29:0,87,258:0:1139:29	0/0:60,0:0:60:0,181,571:0:2401:60	0/0:55,0:0:55:0,166,557:0:2234:55	0/0:26,0:0:26:0,78,297:0:1058:26	0/0:94,0:0:94:0,283,936:0:3763:94	0/0:110,0:0:110:0,331,977:0:4407:110	0/0:11,0:0:11:0,33,257:0:435:11	0/1:39,56:56:95:325,0,60:2244:1558:39	0/0:85,0:0:85:0,256,822:0:3394:85	0/0:40,0:0:40:0,120,428:0:1605:40	0/0:60,0:0:60:0,181,646:0:2435:60	0/0:54,0:0:54:0,163,516:0:2196:54	0/0:27,0:0:27:0,81,281:0:1076:27	0/1:46,33:33:79:239,0,306:1291:1793:46	0/0:21,0:0:21:0,63,193:0:826:21	0/0:46,0:0:46:0,138,920:0:1805:46	0/0:50,0:0:50:0,151,611:0:1980:50	0/1:64,35:35:99:192,0,354:1413:2554:64	0/0:70,0:0:70:0,211,658:0:2807:70	0/0:36,0:0:36:0,108,358:0:1476:36	0/0:20,0:0:20:0,60,201:0:803:20	0/0:63,0:0:63:0,190,688:0:2530:63	0/0:107,0:0:107:0,322,1005:0:4331:107	0/0:37,0:0:37:0,111,511:0:1477:37	0/0:27,0:0:27:0,81,265:0:1094:27	0/0:2,0:0:2:0,6,19:0:82:2	1/1:5,32:32:37:364,72,0:1289:205:5	0/0:34,0:0:34:0,102,428:0:1359:34	0/0:18,0:0:18:0,54,211:0:710:18	0/0:111,0:0:111:0,334,1070:0:4498:111	0/0:44,0:0:44:0,132,510:0:1783:44	0/0:55,0:0:55:0,166,580:0:2176:55	0/0:45,0:0:45:0,135,427:0:1804:45	0/0:10,0:0:10:0,30,95:0:401:10	0/0:43,0:0:43:0,129,403:0:1751:43	0/0:8,0:0:8:0,24,92:0:328:8	0/0:63,0:0:63:0,190,678:0:2500:63	0/0:92,0:0:92:0,277,911:0:3675:92	0/0:35,0:0:35:0,105,740:0:1377:35	0/0:71,0:0:71:0,214,792:0:2835:71	0/0:8,0:0:8:0,24,81:0:320:8	0/0:48,0:0:48:0,144,515:0:1916:48	0/0:103,0:0:103:0,310,1081:0:4195:103	0/0:22,0:0:22:0,66,369:0:855:22	0/0:59,0:0:59:0,178,688:0:2348:59	0/0:45,0:0:45:0,135,440:0:1816:45	0/0:37,0:0:37:0,111,354:0:1505:37	0/0:12,3:3:15:0,25,110:117:479:12	0/0:19,0:0:19:0,57,196:0:755:19	0/0:14,0:0:14:0,42,145:0:553:14	0/1:22,37:37:59:180,0,10:1440:898:22	0/0:225,0:0:225:0,677,2095:0:9095:225	0/0:91,0:0:91:0,274,969:0:3572:91	0/0:46,0:0:46:0,138,481:0:1869:46	0/0:33,0:0:33:0,99,293:0:1310:33	0/0:26,0:0:26:0,78,253:0:1066:26	0/0:32,0:0:32:0,96,295:0:1285:32	0/0:70,0:0:70:0,211,696:0:2854:70	0/0:10,0:0:10:0,30,80:0:410:10	0/0:10,0:0:10:0,30,283:0:406:10	0/0:50,0:0:50:0,151,443:0:2005:50	0/0:53,0:0:53:0,160,561:0:2131:53	0/0:124,0:0:124:0,373,1308:0:4980:124	0/0:54,0:0:54:0,163,474:0:2189:54	0/0:2,0:0:2:0,6,17:0:82:2	0/0:52,0:0:52:0,157,547:0:2087:52	0/0:33,0:0:33:0,99,310:0:1312:33	0/0:24,0:0:24:0,72,197:0:958:24	0/0:15,0:0:15:0,45,219:0:597:15	0/0:54,0:0:54:0,163,521:0:2184:54	0/0:84,0:0:84:0,253,815:0:3369:84	0/0:37,1:1:38:0,104,366:41:1486:37	0/0:35,0:0:35:0,105,309:0:1427:35	1/1:7,30:30:37:378,38,0:1185:278:7	0/0:50,0:0:50:0,151,763:0:1959:50	0/0:66,0:0:66:0,199,672:0:2659:66	0/0:5,0:0:5:0,15,63:0:205:5	0/0:90,0:0:90:0,271,842:0:3645:90	0/0:23,0:0:23:0,69,358:0:894:23	0/0:67,0:0:67:0,202,594:0:2722:67	0/0:30,0:0:30:0,90,298:0:1212:30	0/0:25,0:0:25:0,75,279:0:1003:25	0/0:26,0:0:26:0,78,258:0:1052:26	0/0:21,0:0:21:0,63,198:0:815:21	0/0:77,0:0:77:0,232,827:0:3116:77	0/0:20,0:0:20:0,60,166:0:812:20	0/0:79,0:0:79:0,238,815:0:3180:79	0/0:27,0:0:27:0,81,260:0:1094:27	1/1:0,10:10:10:169,30,0:393:0:0	0/0:26,0:0:26:0,78,245:0:1048:26	0/0:22,0:0:22:0,66,194:0:902:22	0/0:17,0:0:17:0,51,173:0:688:17	0/1:24,23:23:47:74,0,102:925:970:24	0/0:41,0:0:41:0,123,356:0:1636:41	0/0:42,0:0:42:0,126,436:0:1669:42	0/0:96,0:0:96:0,289,1047:0:3846:96	0/0:71,0:0:71:0,214,722:0:2834:71	0/0:24,0:0:24:0,72,263:0:976:24	0/1:8,10:10:18:105,0,16:395:316:8	0/0:16,0:0:16:0,48,183:0:652:16	0/0:8,0:0:8:0,24,82:0:324:8	0/0:16,0:0:16:0,48,398:0:611:16
29379856	1080105	29379856_1080105	A	T	10929.3	.	AB=0.437478;ABP=101.575;AC=12;AF=0.0566563;AN=224;AO=1551;CIGAR=1X;DP=145485;DPB=64846;DPRA=0.959979;EPP=105.831;EPPR=2257.38;GTI=48;LEN=1;MEANALT=1.00568;MQM=18.1451;MQMR=11.4994;NS=2112;NUMALT=1;ODDS=0.0704502;PAIRED=0.560284;PAIREDR=0.883018;PAO=0;PQA=0;PQR=0;PRO=0;PROBE=Intergenic|RAPIDGENOMICS_3404_10569;QA=60560;QR=2486382;RO=62668;RPL=1128;RPP=698.869;RPPR=11921.2;RPR=423;RUN=1;SAF=632;SAP=118.331;SAR=919;SRF=25504;SRP=4713.93;SRR=37164;TYPE=snp;technology.illumina=1	GT:AD:AO:DP:PL:QA:QR:RO	0/0:36,0:0:36:0,108,335:0:1410:36	0/0:24,0:0:24:0,72,270:0:940:24	0/0:8,0:0:8:0,24,80:0:328:8	0/0:82,0:0:82:0,247,809:0:3248:82	0/0:15,0:0:15:0,45,142:0:579:15	0/0:30,13:13:43:0,3,164:525:1178:30	0/0:14,0:0:14:0,42,291:0:527:14	0/0:1,0:0:1:0,3,33:0:37:1	0/0:34,0:0:34:0,102,399:0:1347:34	0/0:84,0:0:84:0,253,803:0:3352:84	0/0:27,0:0:27:0,81,248:0:1044:27	0/0:56,0:0:56:0,169,482:0:2218:56	0/0:48,0:0:48:0,144,463:0:1903:48	0/0:22,0:0:22:0,66,267:0:894:22	0/0:90,0:0:90:0,271,892:0:3605:90	0/0:95,0:0:95:0,286,830:0:3781:95	0/0:8,0:0:8:0,24,202:0:320:8	0/1:36,61:61:97:360,0,31:2452:1416:36	0/0:74,0:0:74:0,223,722:0:2930:74	0/0:36,0:0:36:0,108,402:0:1452:36	0/0:51,0:0:51:0,154,569:0:2052:51	0/0:50,0:0:50:0,151,483:0:2023:50	0/0:29,0:0:29:0,87,291:0:1164:29	0/1:41,33:33:74:254,0,222:1320:1616:41	0/0:22,0:0:22:0,66,204:0:849:22	0/0:35,0:0:35:0,105,670:0:1384:35	0/0:35,0:0:35:0,105,426:0:1409:35	0/1:48,32:32:80:226,0,267:1295:1921:48	0/0:63,0:0:63:0,190,597:0:2457:63	0/0:37,0:0:37:0,111,360:0:1500:37	0/0:15,0:0:15:0,45,161:0:584:15	0/0:53,0:0:53:0,160,588:0:2086:53	0/0:92,0:0:92:0,277,888:0:3671:92	0/0:34,0:0:34:0,102,437:0:1350:34	0/0:20,0:0:20:0,60,164:0:795:20	0/0:2,0:0:2:0,6,19:0:49:2	1/1:2,33:33:35:380,89,0:1329:78:2	0/0:32,0:0:32:0,96,382:0:1241:32	0/0:20,0:0:20:0,60,210:0:742:20	0/0:92,0:0:92:0,277,914:0:3677:92	0/0:39,0:0:39:0,117,452:0:1573:39	0/0:38,0:0:38:0,114,387:0:1486:38	0/0:43,0:0:43:0,129,427:0:1691:43	0/0:13,0:0:13:0,39,126:0:510:13	0/0:41,0:0:41:0,123,387:0:1661:41	0/0:6,0:0:6:0,18,65:0:227:6	0/0:61,0:0:61:0,184,649:0:2393:61	0/0:79,0:0:79:0,238,828:0:3167:79	0/0:31,0:0:31:0,93,692:0:1226:31	0/0:65,0:0:65:0,196,708:0:2609:65	0/0:7,0:0:7:0,21,72:0:283:7	0/0:41,0:0:41:0,123,416:0:1649:41	0/0:97,0:0:97:0,292,960:0:3854:97	0/0:21,0:0:21:0,63,292:0:823:21	0/0:55,0:0:55:0,166,595:0:2132:55	0/0:37,0:0:37:0,111,379:0:1488:37	0/0:38,0:0:38:0,114,357:0:1524:38	0/0:9,3:3:12:0,16,56:123:369:9	0/0:18,0:0:18:0,54,189:0:707:18	0/0:10,0:0:10:0,30,92:0:406:10	0/1:25,36:36:61:162,0,92:1409:996:25	0/0:193,0:0:195:0,581,1759:0:7756:193	0/0:68,0:0:68:0,205,798:0:2736:68	0/0:36,0:0:36:0,108,337:0:1407:36	0/0:34,0:0:34:0,102,311:0:1376:34	0/0:25,0:0:25:0,75,244:0:1008:25	0/0:30,0:0:30:0,90,257:0:1200:30	0/0:62,0:0:62:0,187,624:0:2455:62	0/0:10,0:0:10:0,30,80:0:410:10	0/0:12,0:0:12:0,36,265:0:424:12	0/0:49,0:0:49:0,148,436:0:2000:49	0/0:48,0:0:48:0,144,487:0:1902:48	0/0:115,0:0:115:0,346,1179:0:4603:115	0/0:51,0:0:51:0,154,445:0:1994:51	0/0:2,0:0:2:0,6,17:0:82:2	0/0:51,0:0:51:0,154,522:0:2004:51	0/0:32,0:0:32:0,96,310:0:1287:32	0/0:24,0:0:24:0,72,197:0:956:24	0/0:11,0:0:11:0,33,140:0:451:11	0/0:47,0:0:47:0,141,439:0:1856:47	0/0:77,0:0:77:0,232,741:0:3015:77	0/0:36,0:0:36:0,108,374:0:1414:36	0/0:30,0:0:30:0,90,244:0:1208:30	1/1:8,32:32:40:383,36,0:1258:311:8	0/0:47,0:0:47:0,141,739:0:1857:47	0/0:50,0:0:51:0,151,481:0:1976:50	0/0:5,0:0:5:0,15,63:0:205:5	0/0:69,0:0:69:0,208,642:0:2754:69	0/0:17,0:0:17:0,51,289:0:684:17	0/0:67,0:0:67:0,202,594:0:2704:67	0/0:28,0:0:28:0,84,283:0:1136:28	0/0:23,0:0:23:0,69,263:0:915:23	0/0:35,0:0:35:0,105,337:0:1362:35	0/0:19,0:0:19:0,57,184:0:757:19	0/0:63,0:0:63:0,190,653:0:2503:63	0/0:22,0:0:22:0,66,187:0:867:22	0/0:75,0:0:75:0,226,770:0:3030:75	0/0:23,0:0:23:0,69,215:0:926:23	1/1:0,9:9:9:163,27,0:360:0:0	0/0:17,0:0:17:0,51,173:0:689:17	0/0:20,0:0:20:0,60,176:0:820:20	0/0:19,0:0:19:0,57,218:0:766:19	0/1:24,26:26:50:86,0,93:1026:963:24	0/0:34,0:0:34:0,102,288:0:1356:34	0/0:44,0:0:44:0,132,454:0:1744:44	0/0:96,0:0:96:0,289,1006:0:3819:96	0/0:50,0:0:50:0,151,564:0:2020:50	0/0:23,0:0:23:0,69,228:0:925:23	0/1:6,7:7:13:57,0,9:283:238:6	0/0:20,0:0:20:0,60,226:0:798:20	0/0:8,0:0:8:0,24,82:0:328:8	0/0:14,0:0:14:0,42,362:0:561:14
29379856	1080157	29379856_1080157	C	T	4958.51	.	AB=0.433841;ABP=67.946;AC=13;AF=0.0546245;AN=220;AO=936;CIGAR=1X;DP=97979;DPB=41379;DPRA=0.899232;EPP=47.1914;EPPR=115.871;GTI=84;LEN=1;MEANALT=1.01754;MQM=17.016;MQMR=11.56;NS=2112;NUMALT=1;ODDS=0.00261672;PAIRED=0.603632;PAIREDR=0.89534;PAO=0;PQA=0;PQR=0;PRO=0;PROBE=Intergenic|RAPIDGENOMICS_3404_10569;QA=36264;QR=1596756;RO=40063;RPL=720;RPP=592.315;RPPR=28374.7;RPR=216;RUN=1;SAF=189;SAP=725.359;SAR=747;SRF=10762;SRP=18631.7;SRR=29301;TYPE=snp;technology.illumina=1	GT:AD:AO:DP:PL:QA:QR:RO	0/0:28,0:0:28:0,84,283:0:1109:28	0/0:16,0:0:16:0,48,214:0:656:16	0/0:11,0:0:11:0,33,123:0:442:11	0/0:57,0:0:57:0,172,573:0:2308:57	0/0:10,0:0:10:0,30,111:0:392:10	0/0:27,8:8:35:0,27,176:315:1065:27	0/0:7,0:0:7:0,21,80:0:260:7	./.:.:.:.:.:.:.:.	0/0:18,0:0:18:0,54,191:0:717:18	0/0:40,0:0:40:0,120,382:0:1628:40	0/0:18,0:0:18:0,54,160:0:630:18	0/0:30,0:0:30:0,90,289:0:1203:30	0/0:27,0:0:27:0,81,264:0:1056:27	0/0:17,0:0:17:0,51,220:0:680:17	0/0:41,0:0:41:0,123,415:0:1605:41	0/0:58,0:0:58:0,175,510:0:2333:58	0/0:15,0:0:15:0,45,374:0:585:15	0/1:20,39:39:59:216,0,12:1524:811:20	0/0:45,0:0:45:0,135,449:0:1812:45	0/0:23,0:0:23:0,69,233:0:872:23	0/0:41,0:0:41:0,123,494:0:1660:41	0/0:41,0:0:41:0,123,393:0:1648:41	0/0:12,0:0:12:0,36,137:0:484:12	0/1:30,22:22:52:109,0,184:868:1189:30	0/0:19,0:0:19:0,57,187:0:752:19	0/0:27,0:0:27:0,81,554:0:1022:27	0/0:23,0:0:23:0,69,247:0:931:23	0/1:35,12:12:47:74,0,220:469:1386:35	0/0:50,0:0:50:0,151,472:0:2008:50	0/0:22,0:0:22:0,66,234:0:867:22	0/0:5,0:0:5:0,15,39:0:186:5	0/0:33,0:0:33:0,99,352:0:1345:33	0/0:45,0:0:45:0,135,447:0:1799:45	0/0:34,0:0:34:0,102,456:0:1381:34	0/0:8,0:0:8:0,24,62:0:320:8	./.:.:.:.:.:.:.:.	1/1:2,12:12:14:122,26,0:490:78:2	0/0:19,0:0:19:0,57,176:0:771:19	0/0:16,0:0:16:0,48,152:0:630:16	0/0:52,0:0:52:0,157,513:0:2085:52	0/0:21,0:0:21:0,63,259:0:832:21	0/0:27,0:0:27:0,81,267:0:1058:27	0/0:28,0:0:28:0,84,283:0:1100:28	0/0:8,0:0:8:0,24,78:0:314:8	0/0:20,0:0:20:0,60,226:0:772:20	0/0:7,0:0:7:0,21,80:0:283:7	0/0:33,0:0:33:0,99,329:0:1281:33	0/0:61,0:0:61:0,184,595:0:2429:61	0/0:16,0:0:16:0,48,361:0:632:16	0/0:31,0:0:31:0,93,358:0:1267:31	0/0:3,0:0:3:0,9,31:0:123:3	0/0:30,0:0:30:0,90,271:0:1210:30	0/0:49,0:0:49:0,148,461:0:1993:49	0/0:15,0:0:15:0,45,202:0:588:15	0/0:38,0:0:38:0,114,446:0:1525:38	0/0:16,0:0:16:0,48,130:0:656:16	0/0:38,0:0:38:0,114,348:0:1545:38	0/0:4,1:1:5:0,7,31:34:160:4	0/0:10,0:0:10:0,30,125:0:378:10	0/0:5,0:0:5:0,15,42:0:205:5	0/1:19,28:28:47:86,0,83:1096:770:19	0/0:76,0:0:76:0,229,674:0:3058:76	0/0:48,0:0:48:0,144,584:0:1934:48	0/0:22,0:0:22:0,66,203:0:832:22	0/0:22,0:0:22:0,66,217:0:872:22	0/0:17,0:0:17:0,51,129:0:693:17	0/0:10,0:0:10:0,30,83:0:391:10	0/0:44,0:0:44:0,132,448:0:1722:44	0/0:10,0:0:10:0,30,80:0:410:10	0/0:14,0:0:14:0,42,322:0:539:14	0/0:32,0:0:32:0,96,291:0:1279:32	0/0:23,0:0:23:0,69,216:0:921:23	0/0:79,0:0:79:0,238,780:0:3183:79	0/0:28,0:0:28:0,84,269:0:1107:28	0/0:2,0:0:2:0,6,17:0:64:2	0/0:33,0:0:33:0,99,317:0:1340:33	0/0:22,0:0:22:0,66,224:0:861:22	0/0:13,0:0:13:0,39,109:0:533:13	0/0:9,0:0:9:0,27,140:0:332:9	0/0:33,0:0:33:0,99,302:0:1321:33	0/0:62,0:0:62:0,187,597:0:2508:62	0/0:20,0:0:20:0,60,213:0:816:20	0/0:14,0:0:14:0,42,138:0:561:14	1/1:2,13:13:15:175,25,0:491:73:2	0/0:30,0:0:30:0,90,483:0:1186:30	0/0:30,0:0:30:0,90,319:0:1206:30	0/0:4,0:0:4:0,12,55:0:164:4	0/0:50,0:0:50:0,151,467:0:1969:50	0/0:13,0:0:13:0,39,219:0:508:13	0/0:56,0:0:56:0,169,484:0:2271:56	0/0:14,0:0:14:0,42,176:0:549:14	0/0:18,0:0:18:0,54,222:0:709:18	0/0:26,0:0:26:0,78,260:0:1022:26	0/0:13,0:0:13:0,39,134:0:511:13	0/0:44,0:0:44:0,132,488:0:1764:44	0/0:16,0:0:16:0,48,137:0:648:16	0/0:41,0:0:41:0,123,388:0:1673:41	0/0:25,0:0:25:0,75,226:0:1017:25	1/1:0,4:4:4:71,12,0:162:0:0	0/0:5,0:0:5:0,15,79:0:191:5	0/0:5,0:0:5:0,15,49:0:196:5	0/0:14,0:0:14:0,42,181:0:574:14	0/1:21,23:23:44:80,0,66:928:853:21	0/0:12,0:0:12:0,36,91:0:473:12	0/0:34,0:0:34:0,102,383:0:1334:34	0/0:68,0:0:68:0,205,673:0:2687:68	0/0:31,0:0:31:0,93,395:0:1218:31	0/0:9,0:0:9:0,27,75:0:369:9	1/1:2,4:4:6:21,2,0:158:82:2	0/0:13,0:0:13:0,39,123:0:520:13	0/0:3,0:0:3:0,9,41:0:123:3	0/0:11,0:0:11:0,33,285:0:429:11
29379856	1080160	29379856_1080160	C	T	4888.83	.	AB=0.440931;ABP=53.8041;AC=12;AF=0.0543141;AN=220;AO=920;CIGAR=1X;DP=94273;DPB=39224;DPRA=0.903813;EPP=33.6847;EPPR=236.799;GTI=84;LEN=1;MEANALT=1;MQM=16.8;MQMR=11.5803;NS=2112;NUMALT=1;ODDS=0.008752;PAIRED=0.613043;PAIREDR=0.897119;PAO=0;PQA=0;PQR=0;PRO=0;PROBE=Intergenic|RAPIDGENOMICS_3404_10569;QA=35758;QR=1513042;RO=37937;RPL=693;RPP=515.563;RPPR=26621.9;RPR=227;RUN=1;SAF=182;SAP=732.663;SAR=738;SRF=9796;SRP=19266.1;SRR=28141;TYPE=snp;technology.illumina=1	GT:AD:AO:DP:PL:QA:QR:RO	0/0:28,0:0:28:0,84,282:0:1105:28	0/0:16,0:0:16:0,48,210:0:647:16	0/0:11,0:0:11:0,33,123:0:451:11	0/0:51,0:0:51:0,154,524:0:2058:51	0/0:9,0:0:9:0,27,104:0:369:9	0/0:27,7:7:34:0,48,200:274:1045:27	0/0:7,0:0:7:0,21,80:0:269:7	./.:.:.:.:.:.:.:.	0/0:17,0:0:17:0,51,186:0:677:17	0/0:40,0:0:40:0,120,382:0:1606:40	0/0:6,0:0:6:0,18,60:0:232:6	0/0:27,0:0:27:0,81,237:0:1084:27	0/0:18,0:0:18:0,54,169:0:721:18	0/0:17,0:0:17:0,51,220:0:693:17	0/0:32,0:0:32:0,96,341:0:1299:32	0/0:59,0:0:59:0,178,516:0:2383:59	0/0:14,0:0:14:0,42,355:0:535:14	0/1:20,34:34:54:196,0,27:1354:804:20	0/0:45,0:0:45:0,135,449:0:1837:45	0/0:19,0:0:19:0,57,207:0:779:19	0/0:38,0:0:38:0,114,440:0:1528:38	0/0:39,0:0:39:0,117,375:0:1569:39	0/0:12,0:0:12:0,36,137:0:456:12	0/1:30,22:22:52:109,0,184:868:1200:30	0/0:19,0:0:19:0,57,187:0:767:19	0/0:28,0:0:28:0,84,617:0:1068:28	0/0:23,0:0:23:0,69,247:0:934:23	0/1:35,12:12:47:74,0,232:469:1422:35	0/0:51,0:0:51:0,154,480:0:2015:51	0/0:18,0:0:19:0,54,193:0:697:18	0/0:6,0:0:6:0,18,49:0:237:6	0/0:39,0:0:39:0,117,402:0:1549:39	0/0:39,0:0:39:0,117,391:0:1577:39	0/0:34,0:0:34:0,102,453:0:1365:34	0/0:8,0:0:8:0,24,62:0:310:8	./.:.:.:.:.:.:.:.	1/1:2,12:12:14:122,26,0:490:69:2	0/0:19,0:0:19:0,57,175:0:731:19	0/0:16,0:0:16:0,48,155:0:629:16	0/0:52,0:0:52:0,157,513:0:2076:52	0/0:21,0:0:21:0,63,260:0:839:21	0/0:26,0:0:26:0,78,259:0:1066:26	0/0:25,0:0:25:0,75,243:0:989:25	0/0:8,0:0:8:0,24,78:0:320:8	0/0:20,0:0:20:0,60,229:0:771:20	0/0:8,0:0:8:0,24,87:0:305:8	0/0:28,0:0:28:0,84,289:0:1126:28	0/0:58,0:0:58:0,175,560:0:2323:58	0/0:16,0:0:16:0,48,357:0:620:16	0/0:29,0:0:29:0,87,340:0:1189:29	0/0:3,0:0:3:0,9,31:0:123:3	0/0:28,2:2:30:0,75,241:78:1118:28	0/0:48,0:0:48:0,144,446:0:1942:48	0/0:15,0:0:15:0,45,199:0:588:15	0/0:36,0:0:36:0,108,419:0:1422:36	0/0:18,0:0:18:0,54,142:0:717:18	0/0:37,0:0:37:0,111,333:0:1486:37	0/0:3,1:1:4:0,4,24:34:123:3	0/0:10,0:0:10:0,30,129:0:406:10	0/0:5,0:0:5:0,15,42:0:201:5	0/1:19,28:28:47:86,0,83:1096:771:19	0/0:77,0:0:77:0,232,683:0:3082:77	0/0:48,0:0:48:0,144,584:0:1926:48	0/0:22,0:0:22:0,66,203:0:871:22	0/0:21,0:0:21:0,63,210:0:848:21	0/0:15,0:0:15:0,45,114:0:611:15	0/0:10,0:0:10:0,30,84:0:397:10	0/0:41,0:0:41:0,123,428:0:1633:41	0/0:10,0:0:10:0,30,80:0:410:10	0/0:14,0:0:14:0,42,322:0:539:14	0/0:25,0:0:25:0,75,233:0:1025:25	0/0:23,0:0:23:0,69,210:0:923:23	0/0:75,0:0:75:0,226,725:0:2963:75	0/0:27,0:0:27:0,81,265:0:1094:27	0/0:2,0:0:2:0,6,17:0:74:2	0/0:31,0:0:31:0,93,304:0:1258:31	0/0:19,0:0:19:0,57,180:0:762:19	0/0:13,0:0:13:0,39,109:0:533:13	0/0:9,0:0:9:0,27,140:0:328:9	0/0:33,0:0:33:0,99,302:0:1318:33	0/0:61,0:0:61:0,184,589:0:2442:61	0/0:20,0:0:20:0,60,213:0:820:20	0/0:14,0:0:14:0,42,139:0:570:14	1/1:2,12:12:14:150,22,0:454:82:2	0/0:29,0:0:29:0,87,473:0:1153:29	0/0:23,0:0:25:0,69,261:0:926:23	0/0:4,0:0:4:0,12,55:0:148:4	0/0:49,0:0:49:0,148,458:0:1927:49	0/0:12,0:0:12:0,36,200:0:442:12	0/0:53,0:0:53:0,160,459:0:2143:53	0/0:14,0:0:14:0,42,176:0:552:14	0/0:16,0:0:16:0,48,185:0:616:16	0/0:23,0:0:23:0,69,238:0:939:23	0/0:13,0:0:13:0,39,135:0:515:13	0/0:42,0:0:42:0,126,467:0:1664:42	0/0:16,0:0:16:0,48,137:0:638:16	0/0:40,0:0:40:0,120,379:0:1614:40	0/0:25,0:0:25:0,75,226:0:1013:25	1/1:0,4:4:4:71,12,0:162:0:0	0/0:4,0:0:4:0,12,69:0:164:4	0/0:5,0:0:5:0,15,49:0:205:5	0/0:14,0:0:14:0,42,181:0:566:14	0/1:21,18:18:39:57,0,81:727:838:21	0/0:12,0:0:12:0,36,91:0:488:12	0/0:33,0:0:33:0,99,374:0:1319:33	0/0:63,0:0:63:0,190,628:0:2466:63	0/0:29,0:0:29:0,87,385:0:1163:29	0/0:9,0:0:9:0,27,75:0:360:9	0/1:2,3:3:5:15,0,1:121:63:2	0/0:13,0:0:13:0,39,123:0:515:13	0/0:3,0:0:3:0,9,41:0:123:3	0/0:12,0:0:12:0,36,319:0:484:12
29379856	1080162	29379856_1080162	A	G	4658.7	.	AB=0.435692;ABP=61.3808;AC=13;AF=0.0543141;AN=220;AO=892;CIGAR=1X;DP=90394;DPB=37487;DPRA=0.918367;EPP=27.3542;EPPR=332.97;GTI=88;LEN=1;MEANALT=1.02841;MQM=16.6121;MQMR=11.5712;NS=2112;NUMALT=1;ODDS=0.000155808;PAIRED=0.624439;PAIREDR=0.897934;PAO=0;PQA=0;PQR=0;PRO=0;PROBE=Intergenic|RAPIDGENOMICS_3404_10569;QA=34809;QR=1444979;RO=36251;RPL=666;RPP=474.307;RPPR=25159.2;RPR=226;RUN=1;SAF=176;SAP=712.877;SAR=716;SRF=9097;SRP=19534.1;SRR=27154;TYPE=snp;technology.illumina=1	GT:AD:AO:DP:PL:QA:QR:RO	0/0:28,0:0:28:0,84,283:0:1096:28	0/0:16,0:0:16:0,48,214:0:624:16	0/0:11,0:0:11:0,33,123:0:433:11	0/0:53,0:0:53:0,160,539:0:2099:53	0/0:9,0:0:9:0,27,104:0:361:9	0/0:20,5:5:25:0,38,152:205:789:20	0/0:6,0:0:6:0,18,52:0:224:6	./.:.:.:.:.:.:.:.	0/0:17,0:0:17:0,51,186:0:666:17	0/0:39,0:0:39:0,117,374:0:1569:39	0/0:7,0:0:7:0,21,71:0:264:7	0/0:27,0:0:27:0,81,237:0:1089:27	0/0:17,0:0:17:0,51,161:0:693:17	0/0:12,0:0:12:0,36,147:0:474:12	0/0:32,0:0:32:0,96,341:0:1298:32	0/0:55,0:0:55:0,166,489:0:2226:55	0/0:13,0:0:13:0,39,359:0:516:13	0/1:20,34:34:54:196,0,27:1354:808:20	0/0:45,0:0:45:0,135,449:0:1820:45	0/0:19,0:0:19:0,57,207:0:775:19	0/0:38,0:0:38:0,114,442:0:1527:38	0/0:34,0:0:34:0,102,333:0:1382:34	0/0:9,0:0:9:0,27,114:0:369:9	0/1:30,22:22:52:109,0,178:868:1181:30	0/0:19,0:0:19:0,57,187:0:736:19	0/0:26,0:0:26:0,78,522:0:977:26	0/0:22,0:0:22:0,66,234:0:889:22	0/1:34,12:12:46:77,0,225:469:1333:34	0/0:47,0:0:47:0,141,451:0:1853:47	0/0:17,0:0:17:0,51,193:0:683:17	0/0:8,0:0:8:0,24,83:0:315:8	0/0:33,0:0:33:0,99,353:0:1295:33	0/0:40,0:0:40:0,120,399:0:1603:40	0/0:33,0:0:33:0,99,445:0:1332:33	0/0:8,0:0:8:0,24,62:0:328:8	./.:.:.:.:.:.:.:.	1/1:1,12:12:13:131,32,0:490:37:1	0/0:17,0:0:17:0,51,160:0:675:17	0/0:16,0:0:16:0,48,155:0:639:16	0/0:50,0:0:50:0,151,488:0:1978:50	0/0:18,0:0:18:0,54,200:0:706:18	0/0:26,0:0:26:0,78,259:0:1039:26	0/0:25,0:0:25:0,75,243:0:994:25	0/0:7,0:0:7:0,21,68:0:283:7	0/0:18,0:0:18:0,54,215:0:710:18	0/0:8,0:0:8:0,24,87:0:324:8	0/0:27,0:0:27:0,81,279:0:1067:27	0/0:57,0:0:57:0,172,534:0:2259:57	0/0:12,0:0:12:0,36,280:0:474:12	0/0:29,0:0:29:0,87,340:0:1158:29	0/0:3,0:0:3:0,9,31:0:123:3	0/0:27,0:0:27:0,81,246:0:1066:27	0/0:49,0:0:49:0,148,461:0:1985:49	0/0:15,0:0:15:0,45,196:0:597:15	0/0:35,0:0:35:0,105,418:0:1350:35	0/0:18,0:0:18:0,54,142:0:725:18	0/0:38,0:0:38:0,114,348:0:1533:38	0/0:3,0:0:3:0,9,32:0:119:3	0/0:8,0:0:8:0,24,109:0:310:8	0/0:4,0:0:4:0,12,34:0:155:4	0/1:19,25:25:44:63,0,92:992:779:19	0/0:73,0:0:73:0,220,650:0:2917:73	0/0:45,0:0:45:0,135,555:0:1797:45	0/0:18,0:0:18:0,54,157:0:717:18	0/0:22,0:0:22:0,66,220:0:885:22	0/0:15,0:0:15:0,45,114:0:606:15	0/0:10,0:0:10:0,30,84:0:392:10	0/0:39,0:0:39:0,117,403:0:1532:39	0/0:10,0:0:10:0,30,80:0:406:10	0/0:12,0:0:12:0,36,308:0:466:12	0/0:24,0:0:24:0,72,224:0:980:24	0/0:22,0:0:22:0,66,198:0:893:22	0/0:70,0:0:70:0,211,684:0:2755:70	0/0:26,0:0:26:0,78,234:0:1041:26	0/0:1,0:0:1:0,3,9:0:41:1	0/0:29,0:0:29:0,87,254:0:1157:29	0/0:18,0:0:18:0,54,170:0:724:18	0/0:13,0:0:13:0,39,109:0:533:13	0/0:6,0:0:6:0,18,125:0:237:6	0/0:29,0:0:29:0,87,270:0:1167:29	0/0:62,0:0:62:0,187,603:0:2506:62	0/0:20,0:0:20:0,60,213:0:820:20	0/0:14,0:0:14:0,42,139:0:550:14	1/1:2,9:9:11:126,13,0:356:82:2	0/0:30,0:0:30:0,90,481:0:1181:30	0/0:26,0:0:26:0,78,282:0:1036:26	0/0:4,0:0:4:0,12,55:0:138:4	0/0:44,0:0:44:0,132,411:0:1733:44	0/0:12,0:0:12:0,36,216:0:457:12	0/0:47,0:0:47:0,141,412:0:1914:47	0/0:11,0:0:11:0,33,143:0:447:11	0/0:11,0:0:11:0,33,154:0:404:11	0/0:24,0:0:24:0,72,245:0:944:24	0/0:9,0:0:9:0,27,77:0:365:9	0/0:42,0:0:42:0,126,469:0:1714:42	0/0:16,0:0:16:0,48,137:0:652:16	0/0:39,0:0:39:0,117,369:0:1568:39	0/0:25,0:0:25:0,75,226:0:1021:25	1/1:0,4:4:4:71,12,0:162:0:0	0/0:4,0:0:4:0,12,58:0:145:4	0/0:4,0:0:4:0,12,42:0:164:4	0/0:14,0:0:14:0,42,181:0:566:14	0/1:19,18:18:37:63,0,65:727:767:19	0/0:12,0:0:12:0,36,91:0:474:12	0/0:34,0:0:34:0,102,384:0:1363:34	0/0:59,0:0:59:0,178,572:0:2269:59	0/0:26,0:0:26:0,78,336:0:1018:26	0/0:9,0:0:9:0,27,75:0:369:9	1/1:1,3:3:4:21,3,0:121:41:1	0/0:12,0:0:12:0,36,111:0:488:12	0/0:3,0:0:3:0,9,41:0:123:3	0/0:12,0:0:12:0,36,322:0:488:12
29379857	163491	29379857_163491	T	C	152352	.	AB=0.491175;ABP=9.21951;AC=86;AF=0.403978;AN=224;AO=9706;CIGAR=1X;DP=112521;DPB=52561;DPRA=0.984154;EPP=1048.75;EPPR=1598.44;GTI=70;LEN=1;MEANALT=1.00279;MQM=12.9253;MQMR=11.5122;NS=2112;NUMALT=1;ODDS=0.0062402;PAIRED=0.857305;PAIREDR=0.886991;PAO=0;PQA=0;PQR=0;PRO=0;PROBE=SNP|RAPIDGENOMICS_3404_40969||SNP|RAPIDGENOMICS_3404_40970||SNP|RAPIDGENOMICS_3404_40971||SNP|RAPIDGENOMICS_3404_40972||SNP|RAPIDGENOMICS_3404_40973||SNP|RAPIDGENOMICS_3404_40974||SNP|RAPIDGENOMICS_3404_40975||SNP|RAPIDGENOMICS_3404_40976||SNP|RAPIDGENOMICS_3404_40977;QA=384650;QR=1147258;RO=28750;RPL=4459;RPP=141.931;RPPR=1904.87;RPR=5247;RUN=1;SAF=5851;SAP=894.333;SAR=3855;SRF=16109;SRP=911.405;SRR=12641;TYPE=snp;technology.illumina=1	GT:AD:AO:DP:PL:QA:QR:RO	0/1:15,12:12:27:34,0,45:473:611:15	1/1:0,28:28:28:325,84,0:1131:0:0	0/0:2,0:0:2:0,6,16:0:82:2	0/1:29,49:49:78:346,0,198:1976:1156:29	0/1:5,4:4:9:11,0,71:164:205:5	0/1:21,26:26:47:117,0,59:1018:848:21	1/1:0,12:12:12:243,36,0:492:0:0	1/1:0,9:9:9:94,27,0:355:0:0	0/1:18,30:30:48:153,0,47:1210:726:18	0/0:79,10:10:89:0,159,701:410:3150:79	0/1:9,3:3:12:27,0,43:109:369:9	1/1:7,14:14:21:96,6,0:550:283:7	0/1:19,37:37:56:205,0,46:1442:775:19	0/1:8,8:8:16:36,0,40:328:324:8	0/1:17,23:23:40:146,0,101:927:680:17	0/1:22,18:18:40:67,0,63:734:876:22	0/0:28,0:0:28:0,84,723:0:1140:28	0/1:39,58:58:97:256,0,81:2314:1579:39	1/1:12,24:24:36:145,1,0:954:446:12	0/1:23,22:22:45:105,0,122:879:908:23	0/0:37,0:0:37:0,111,342:0:1483:37	0/1:14,8:8:22:47,0,101:328:566:14	0/1:7,9:9:16:24,0,17:365:283:7	0/0:41,12:12:53:0,62,352:457:1614:41	1/1:0,13:13:13:109,39,0:492:0:0	0/1:14,17:17:31:324,0,155:634:540:14	0/1:23,27:27:50:111,0,40:1085:910:23	0/0:51,0:0:51:0,154,470:0:2045:51	0/0:61,0:0:61:0,184,612:0:2426:61	0/0:40,0:0:40:0,120,528:0:1582:40	0/0:26,0:0:26:0,78,295:0:1035:26	0/0:34,0:0:34:0,102,374:0:1366:34	0/1:51,29:29:80:45,0,316:1171:2047:51	1/1:0,15:15:15:136,45,0:598:0:0	1/1:0,13:13:13:247,39,0:533:0:0	0/0:9,0:0:9:0,27,131:0:365:9	0/0:52,0:0:52:0,157,513:0:2107:52	0/1:17,30:30:47:125,0,221:1222:689:17	1/1:0,28:28:28:288,84,0:1104:0:0	0/0:71,0:0:71:0,214,657:0:2840:71	1/1:8,34:34:42:271,56,0:1377:305:8	0/1:39,25:25:64:63,0,157:1004:1571:39	0/1:23,45:45:68:161,0,16:1832:935:23	0/0:8,0:0:8:0,24,139:0:309:8	0/0:59,27:27:86:0,32,379:1075:2347:59	1/1:0,24:24:24:283,72,0:918:0:0	0/1:35,24:24:59:105,0,157:984:1409:35	0/1:24,23:23:47:65,0,148:934:968:24	1/1:0,22:22:22:409,66,0:837:0:0	1/1:0,40:40:40:382,120,0:1606:0:0	0/1:2,4:4:6:14,0,3:164:82:2	0/1:36,22:22:58:54,0,213:893:1440:36	1/1:14,31:31:45:145,1,0:1239:566:14	1/1:0,24:24:26:263,72,0:980:0:0	1/1:0,70:70:70:740,211,0:2801:0:0	0/0:68,0:0:68:0,205,682:0:2696:68	0/1:15,21:21:36:111,0,43:843:615:15	1/1:0,12:12:12:125,36,0:480:0:0	0/0:7,1:1:8:0,14,67:41:278:7	1/1:3,13:13:16:221,23,0:523:119:3	0/0:24,0:0:24:0,72,264:0:967:24	1/1:0,95:95:95:959,286,0:3830:0:0	0/0:39,14:14:53:0,16,240:566:1550:39	1/1:0,56:56:56:534,169,0:2225:0:0	0/0:12,2:2:14:0,4,81:82:475:12	0/0:19,0:0:19:0,57,183:0:756:19	0/0:31,9:9:40:0,39,264:369:1221:31	0/0:59,0:0:59:0,178,572:0:2364:59	0/0:5,0:0:5:0,15,63:0:196:5	0/1:3,1:1:4:29,0,73:41:123:3	0/0:61,0:0:61:0,184,662:0:2463:61	0/1:17,25:25:42:112,0,13:1017:685:17	0/0:107,0:0:107:0,322,1076:0:4233:107	0/0:32,0:0:32:0,96,269:0:1252:32	0/1:3,2:2:5:8,0,10:82:123:3	0/0:42,0:0:42:0,126,357:0:1693:42	1/1:0,28:28:28:292,84,0:1113:0:0	0/0:7,0:0:7:0,21,82:0:287:7	0/0:14,0:0:14:0,42,224:0:566:14	0/1:22,11:11:33:11,0,138:419:875:22	0/0:113,0:0:113:0,340,1201:0:4555:113	0/1:13,21:21:34:132,0,9:857:529:13	0/1:12,8:8:20:11,0,54:320:488:12	0/0:65,0:0:65:0,196,688:0:2586:65	1/1:1,14:14:15:116,26,0:556:41:1	0/0:99,0:0:99:0,298,1097:0:3968:99	0/1:3,4:4:7:10,0,1:151:105:3	1/1:0,49:49:49:473,148,0:1960:0:0	0/1:6,5:5:11:12,0,19:205:246:6	0/0:63,0:0:63:0,190,664:0:2488:63	0/0:18,9:9:27:0,9,141:355:689:18	0/1:18,17:17:35:77,0,92:676:687:18	0/0:27,0:0:27:0,81,315:0:1086:27	0/0:3,0:0:3:0,9,24:0:119:3	0/0:16,6:6:22:0,10,89:238:652:16	0/0:22,0:0:22:0,66,218:0:879:22	0/0:43,0:0:43:0,129,557:0:1737:43	0/0:16,0:0:16:0,48,143:0:642:16	1/1:0,17:17:17:158,51,0:679:0:0	0/0:27,0:0:27:0,81,343:0:1095:27	0/0:10,0:0:10:0,30,115:0:410:10	0/0:16,0:0:16:0,48,185:0:635:16	0/0:20,0:0:20:0,60,186:0:808:20	0/1:30,9:9:39:15,0,130:355:1205:30	0/0:60,0:0:60:0,181,563:0:2427:60	0/1:23,33:33:56:143,0,74:1326:920:23	0/1:10,5:5:15:44,0,35:196:387:10	0/0:19,0:0:19:0,57,171:0:752:19	0/0:17,0:0:17:0,51,140:0:689:17	0/0:66,0:0:66:0,199,714:0:2644:66	0/0:17,0:0:17:0,51,161:0:671:17	0/1:7,5:5:12:139,0,151:191:264:7
29379857	163553	29379857_163553	T	A	55868.2	.	AB=0.498337;ABP=3.1403;AC=44;AF=0.211491;AN=224;AO=4896;CIGAR=1X;DP=114148;DPB=54879;DPRA=1.00022;EPP=393.238;EPPR=1433.11;GTI=113;LEN=1;MEANALT=1.00331;MQM=13.3433;MQMR=11.4845;NS=2112;NUMALT=1;ODDS=0.0056538;PAIRED=0.85335;PAIREDR=0.887238;PAO=0;PQA=0;PQR=0;PRO=0;PROBE=SNP|RAPIDGENOMICS_3404_40969||SNP|RAPIDGENOMICS_3404_40970||SNP|RAPIDGENOMICS_3404_40971||SNP|RAPIDGENOMICS_3404_40972||SNP|RAPIDGENOMICS_3404_40973||SNP|RAPIDGENOMICS_3404_40974||SNP|RAPIDGENOMICS_3404_40975||SNP|RAPIDGENOMICS_3404_40976||SNP|RAPIDGENOMICS_3404_40977;QA=191019;QR=1813758;RO=45432;RPL=2944;RPP=439.462;RPPR=2888.6;RPR=1952;RUN=1;SAF=1995;SAP=367.067;SAR=2901;SRF=19998;SRP=1415.39;SRR=25434;TYPE=snp;technology.illumina=1	GT:AD:AO:DP:PL:QA:QR:RO	0/0:22,0:0:22:0,66,194:0:890:22	0/0:29,0:0:29:0,87,341:0:1168:29	0/0:1,0:0:1:0,3,34:0:41:1	0/1:47,44:44:91:422,0,290:1729:1830:47	0/1:7,4:4:11:34,0,40:164:264:7	0/1:19,23:23:42:90,0,26:923:751:19	0/0:6,0:0:6:0,18,159:0:233:6	0/0:11,0:0:11:0,33,100:0:428:11	0/0:63,0:0:63:0,190,645:0:2504:63	0/1:36,36:36:72:99,0,128:1429:1379:36	0/0:14,0:0:14:0,42,157:0:557:14	1/1:6,16:16:22:86,14,0:643:237:6	0/1:27,16:16:43:59,0,148:635:1048:27	0/0:12,0:0:12:0,36,151:0:492:12	0/1:23,27:27:50:186,0,93:1071:939:23	0/0:50,0:0:50:0,151,473:0:2019:50	0/0:22,0:0:22:0,66,506:0:867:22	0/0:104,0:0:104:0,313,943:0:4184:104	0/0:35,3:3:38:0,83,318:110:1431:35	0/1:30,24:24:54:100,0,173:906:1213:30	1/1:0,66:66:66:612,199,0:2586:0:0	0/0:29,11:11:40:0,7,163:451:1158:29	0/1:10,15:15:25:47,0,18:611:374:10	0/0:50,0:0:50:0,151,519:0:1992:50	0/0:23,0:0:23:0,69,204:0:916:23	0/0:23,0:0:23:0,69,541:0:895:23	0/0:61,0:0:61:0,184,544:0:2439:61	0/0:56,0:0:56:0,169,479:0:2227:56	0/1:36,40:40:76:155,0,139:1608:1445:36	0/1:22,17:17:39:55,0,181:685:886:22	0/0:22,1:1:23:0,59,257:41:884:22	0/0:39,0:0:39:0,117,381:0:1564:39	0/0:104,0:0:104:0,313,1009:0:4168:104	0/0:22,0:0:22:0,66,239:0:862:22	0/0:14,0:0:14:0,42,252:0:552:14	0/0:1,0:0:1:0,3,34:0:41:1	0/0:54,0:0:54:0,163,565:0:2158:54	0/0:28,2:2:30:0,74,262:78:1124:28	0/0:45,0:0:45:0,135,469:0:1794:45	0/1:33,43:43:76:165,0,177:1706:1329:33	0/0:39,0:0:39:0,117,406:0:1564:39	0/1:37,36:36:73:86,0,144:1423:1458:37	0/1:43,27:27:70:74,0,142:1040:1733:43	1/1:2,4:4:6:25,1,0:164:82:2	0/0:75,0:0:75:0,226,735:0:2983:75	0/0:24,0:0:24:0,72,323:0:963:24	0/0:71,0:0:71:0,214,739:0:2837:71	0/0:34,0:0:34:0,102,397:0:1343:34	0/0:18,0:0:18:0,54,285:0:649:18	0/0:66,0:0:66:0,199,642:0:2668:66	0/1:4,2:2:6:3,0,14:82:160:4	0/1:18,44:44:62:314,0,7:1732:721:18	0/0:34,10:10:44:0,39,214:396:1386:34	0/0:25,0:0:25:0,75,288:0:971:25	0/0:58,0:0:58:0,175,592:0:2326:58	0/0:80,0:0:80:0,241,775:0:3185:80	0/0:27,0:0:27:0,81,274:0:1072:27	0/0:15,0:0:15:0,45,186:0:603:15	1/1:2,7:7:9:103,9,0:275:82:2	0/0:17,0:0:17:0,51,195:0:689:17	0/1:11,9:9:20:45,0,32:369:447:11	0/0:93,0:0:93:0,280,995:0:3701:93	0/0:65,0:0:65:0,196,645:0:2578:65	0/0:76,0:0:76:0,229,723:0:3067:76	0/1:6,10:10:16:36,0,19:398:242:6	0/0:22,0:0:22:0,66,213:0:885:22	0/0:37,0:0:37:0,111,415:0:1505:37	0/1:32,26:26:58:82,0,141:1040:1276:32	0/1:2,3:3:5:9,0,26:123:82:2	0/0:9,0:0:9:0,27,296:0:361:9	0/1:33,23:23:56:98,0,169:926:1340:33	0/0:36,14:14:50:0,34,255:574:1476:36	0/0:120,0:0:120:0,361,1169:0:4806:120	1/1:0,36:36:36:308,108,0:1372:0:0	0/0:10,0:0:10:0,30,92:0:406:10	0/0:40,0:0:40:0,120,369:0:1611:40	0/0:28,0:0:28:0,84,277:0:1131:28	0/0:8,1:1:9:0,16,52:41:319:8	0/0:14,0:0:14:0,42,231:0:562:14	0/0:38,0:0:38:0,114,354:0:1535:38	0/0:124,0:0:124:0,373,1285:0:4980:124	0/0:25,12:12:37:0,9,156:474:1012:25	0/0:17,0:0:17:0,51,161:0:680:17	0/0:51,0:0:52:0,154,547:0:2041:51	0/0:17,0:0:17:0,51,190:0:685:17	0/1:39,32:32:71:211,0,137:1283:1565:39	0/0:5,0:0:5:0,15,37:0:205:5	0/0:66,0:0:66:0,199,620:0:2667:66	0/0:12,0:0:12:0,36,104:0:479:12	0/0:49,7:7:56:0,68,422:283:1983:49	0/0:34,0:0:34:0,102,330:0:1348:34	0/1:18,9:9:27:28,0,95:369:730:18	0/0:33,0:0:33:0,99,421:0:1323:33	0/0:9,0:0:9:0,27,93:0:365:9	0/1:16,27:27:43:126,0,15:1070:638:16	1/1:0,30:30:30:301,90,0:1204:0:0	1/1:3,42:42:45:442,87,0:1647:119:3	0/0:14,0:0:14:0,42,114:0:570:14	0/0:31,0:0:31:0,93,284:0:1222:31	0/0:17,8:8:25:0,0,175:320:697:17	0/0:15,1:1:16:0,40,179:41:615:15	0/0:7,3:3:10:0,4,62:119:283:7	1/1:3,22:22:25:195,38,0:876:95:3	0/0:46,0:0:46:0,138,598:0:1801:46	1/1:0,44:44:44:463,132,0:1739:0:0	0/0:84,0:0:84:0,253,881:0:3380:84	0/1:7,10:10:17:26,0,45:391:268:7	0/0:18,0:0:18:0,54,153:0:722:18	0/0:20,0:0:20:0,60,163:0:808:20	0/0:67,0:0:67:0,202,674:0:2730:67	1/1:0,17:17:17:160,51,0:681:0:0	0/0:9,0:0:9:0,27,284:0:347:9
29379857	1311292	29379857_1311292	T	C	50430.5	.	AB=0.482219;ABP=21.0804;AC=38;AF=0.166563;AN=216;AO=4630;CIGAR=1X;DP=107901;DPB=33507;DPRA=0.981255;EPP=41.3727;EPPR=2363.08;GTI=291;LEN=1;MEANALT=1;MQM=13.1145;MQMR=11.2044;NS=2112;NUMALT=1;ODDS=0.00953312;PAIRED=0.855076;PAIREDR=0.921346;PAO=0;PQA=0;PQR=0;PRO=0;PROBE=SNP|RAPIDGENOMICS_3404_34513||SNP|RAPIDGENOMICS_3404_34514||SNP|RAPIDGENOMICS_3404_34515;QA=182648;QR=1069518;RO=26979;RPL=2835;RPP=510.281;RPPR=12356.8;RPR=1795;RUN=1;SAF=377;SAP=7048.98;SAR=4253;SRF=3495;SRP=32162.6;SRR=23484;TYPE=snp;technology.illumina=1	GT:AD:AO:DP:PL:QA:QR:RO	0/0:28,0:0:28:0,84,240:0:1099:28	1/1:0,6:6:6:45,18,0:242:0:0	0/0:5,0:0:5:0,15,40:0:205:5	0/0:48,0:0:48:0,144,481:0:1927:48	0/0:9,0:0:9:0,27,225:0:365:9	0/0:58,0:0:58:0,175,529:0:2309:58	0/1:5,3:3:8:21,0,100:119:201:5	./.:.:.:.:.:.:.:.	0/1:23,10:10:33:3,0,144:402:856:23	0/0:35,0:0:35:0,105,376:0:1361:35	0/0:3,1:1:4:0,2,20:41:123:3	0/0:75,0:0:75:0,226,756:0:2983:75	0/1:18,7:7:25:16,0,120:287:734:18	0/0:23,0:0:23:0,69,261:0:922:23	0/0:39,0:0:39:0,117,353:0:1551:39	0/0:51,0:0:51:0,154,554:0:2042:51	0/0:15,0:0:15:0,45,279:0:582:15	0/1:14,11:11:25:14,0,60:443:544:14	0/0:29,0:0:29:0,87,255:0:1177:29	1/1:5,14:14:19:106,20,0:562:201:5	0/1:15,6:6:21:29,0,67:242:611:15	0/0:36,0:0:36:0,108,304:0:1426:36	0/0:14,0:0:14:0,42,120:0:562:14	0/0:42,0:0:42:0,126,350:0:1682:42	0/1:13,7:7:20:18,0,41:274:533:13	0/0:39,0:0:39:0,117,869:0:1575:39	0/0:46,0:0:46:0,138,440:0:1846:46	0/0:59,0:0:59:0,178,583:0:2348:59	0/0:33,0:0:33:0,99,271:0:1296:33	0/0:26,0:0:26:0,78,284:0:1036:26	0/0:13,4:4:17:0,18,103:146:516:13	0/0:16,0:0:16:0,48,178:0:619:16	0/0:47,0:0:47:0,141,438:0:1880:47	1/1:0,30:30:30:321,90,0:1177:0:0	1/1:0,13:13:13:112,39,0:515:0:0	0/0:7,0:0:7:0,21,51:0:249:7	0/0:18,0:0:18:0,54,232:0:720:18	0/1:8,11:11:19:66,0,35:430:328:8	0/0:18,0:0:18:0,54,149:0:712:18	0/0:48,0:0:48:0,144,443:0:1905:48	1/1:0,21:21:21:195,63,0:845:0:0	0/0:47,0:0:47:0,141,454:0:1862:47	0/1:16,18:18:34:69,0,35:715:640:16	0/0:6,0:0:6:0,18,51:0:242:6	0/0:31,0:0:31:0,93,304:0:1223:31	0/0:16,0:0:16:0,48,236:0:617:16	0/1:14,26:26:40:151,0,20:1017:558:14	0/0:69,0:0:69:0,208,660:0:2707:69	0/0:17,0:0:17:0,51,296:0:662:17	0/0:30,0:0:30:0,90,390:0:1197:30	0/0:1,0:0:1:0,3,9:0:41:1	0/0:25,0:0:25:0,75,267:0:1005:25	1/1:7,26:26:33:185,22,0:985:287:7	0/0:26,0:0:26:0,78,292:0:1003:26	0/0:37,0:0:37:0,111,355:0:1493:37	0/1:19,17:17:36:45,0,62:689:738:19	0/1:8,12:12:20:51,0,6:452:320:8	0/0:15,0:0:15:0,45,159:0:568:15	0/1:9,9:9:18:32,0,13:337:357:9	0/1:3,2:2:5:0,0,10:78:123:3	0/0:7,0:0:7:0,21,91:0:259:7	0/1:11,24:24:35:156,0,8:969:402:11	0/0:52,0:0:52:0,157,525:0:2098:52	0/0:31,0:0:31:0,93,268:0:1208:31	0/0:9,0:0:9:0,27,69:0:337:9	0/0:26,0:0:26:0,78,242:0:1018:26	0/0:33,0:0:33:0,99,370:0:1283:33	0/0:19,0:0:19:0,57,198:0:775:19	./.:.:.:.:.:.:.:.	0/1:7,5:5:12:93,0,103:196:279:7	0/0:52,0:0:52:0,157,519:0:2093:52	0/0:41,0:0:41:0,123,390:0:1629:41	0/0:41,0:0:41:0,123,351:0:1643:41	0/0:42,0:0:42:0,126,445:0:1647:42	./.:.:.:.:.:.:.:.	0/0:12,0:0:12:0,36,97:0:476:12	1/1:5,11:11:16:67,1,0:438:205:5	0/0:14,0:0:14:0,42,125:0:562:14	0/0:13,0:0:13:0,39,248:0:520:13	0/1:18,12:12:30:20,0,126:488:698:18	0/0:35,0:0:35:0,105,403:0:1410:35	0/0:20,0:0:20:0,60,198:0:794:20	0/0:24,0:0:24:0,72,259:0:949:24	0/0:22,0:0:22:0,66,252:0:864:22	0/0:33,0:0:33:0,99,438:0:1319:33	0/0:46,0:0:46:0,138,629:0:1821:46	0/0:24,0:0:24:0,72,229:0:949:24	1/1:0,20:20:20:189,60,0:785:0:0	0/1:13,11:11:24:129,0,89:447:524:13	0/0:46,0:0:46:0,138,444:0:1798:46	0/0:23,0:0:23:0,69,189:0:913:23	0/0:28,0:0:28:0,84,229:0:1096:28	0/0:24,0:0:24:0,72,221:0:980:24	0/0:4,0:0:4:0,12,33:0:164:4	0/0:51,0:0:51:0,154,496:0:2036:51	0/0:26,0:0:26:0,78,241:0:1022:26	0/0:30,0:0:30:0,90,303:0:1164:30	0/0:5,0:0:5:0,15,37:0:201:5	0/1:6,8:8:14:19,0,38:319:234:6	0/0:13,0:0:13:0,39,120:0:529:13	0/0:14,0:0:14:0,42,151:0:566:14	0/0:32,0:0:32:0,96,399:0:1292:32	0/1:18,9:9:27:18,0,83:360:724:18	0/1:14,16:16:30:59,0,50:647:548:14	0/0:33,0:0:33:0,99,464:0:1336:33	0/1:29,22:22:51:73,0,153:894:1163:29	0/1:4,8:8:12:57,0,19:328:145:4	0/0:13,0:0:13:0,39,132:0:516:13	0/0:8,0:0:8:0,24,66:0:320:8	0/0:32,0:0:32:0,96,272:0:1224:32	./.:.:.:.:.:.:.:.	0/0:13,4:4:17:0,3,182:136:493:13
29379857	1311419	29379857_1311419	T	C	102155	.	AB=0.489539;ABP=16.7755;AC=38;AF=0.163467;AN=220;AO=9365;CIGAR=1X;DP=238817;DPB=93065;DPRA=0.974445;EPP=479.155;EPPR=3592.16;GTI=71;LEN=1;MEANALT=1.00967;MQM=12.5844;MQMR=11.015;NS=2112;NUMALT=1;ODDS=0.00402632;PAIRED=0.870048;PAIREDR=0.884688;PAO=0;PQA=0;PQR=0;PRO=0;PROBE=SNP|RAPIDGENOMICS_3404_34513||SNP|RAPIDGENOMICS_3404_34514||SNP|RAPIDGENOMICS_3404_34515;QA=368785;QR=2984532;RO=74745;RPL=5002;RPP=97.6881;RPPR=207.797;RPR=4363;RUN=1;SAF=4792;SAP=14.1311;SAR=4573;SRF=36071;SRP=199.854;SRR=38674;TYPE=snp;technology.illumina=1	GT:AD:AO:DP:PL:QA:QR:RO	0/0:55,2:2:57:0,152,505:82:2192:55	1/1:0,18:18:18:138,54,0:721:0:0	0/0:8,0:0:8:0,24,80:0:303:8	0/0:111,0:0:111:0,334,1078:0:4468:111	0/0:30,0:0:30:0,90,515:0:1165:30	0/0:92,0:0:92:0,277,853:0:3681:92	0/1:4,6:6:10:117,0,60:213:160:4	1/1:3,30:30:33:222,56,0:1222:119:3	0/1:39,56:56:95:202,0,121:2284:1511:39	0/0:88,0:0:88:0,265,848:0:3516:88	0/0:11,3:3:14:0,17,62:123:451:11	0/0:136,0:0:136:0,409,1336:0:5523:136	0/1:34,35:35:69:80,0,232:1408:1355:34	0/0:39,0:0:39:0,117,391:0:1564:39	0/0:96,0:0:96:0,289,917:0:3871:96	0/0:163,0:0:163:0,491,1584:0:6508:163	0/0:25,0:0:25:0,75,470:0:981:25	0/1:45,27:27:72:44,0,231:1091:1820:45	0/0:89,0:0:89:0,268,900:0:3554:89	0/1:44,24:24:68:111,0,188:980:1738:44	0/1:23,20:20:43:50,0,86:793:930:23	0/0:76,0:0:76:0,229,641:0:3004:76	0/0:46,0:0:46:0,138,433:0:1805:46	0/0:80,0:0:80:0,241,781:0:3156:80	0/1:13,15:15:28:95,0,46:607:515:13	0/0:63,0:0:63:0,190,1426:0:2476:63	0/0:96,0:0:96:0,289,887:0:3811:96	0/0:89,0:0:89:0,268,874:0:3572:89	0/0:94,0:0:94:0,283,893:0:3743:94	0/0:90,0:0:90:0,271,864:0:3575:90	0/1:26,26:26:52:73,0,112:1022:999:26	0/0:41,0:0:41:0,123,397:0:1645:41	0/0:143,0:0:143:0,430,1514:0:5713:143	1/1:0,49:49:49:546,148,0:1948:0:0	1/1:0,38:38:38:320,114,0:1518:0:0	0/0:20,0:0:20:0,60,284:0:816:20	0/0:54,0:0:54:0,163,646:0:2134:54	0/1:20,45:45:65:197,0,16:1805:800:20	0/0:28,0:0:28:0,84,274:0:1123:28	0/0:124,1:1:125:0,366,1088:41:4989:124	1/1:0,68:68:68:660,205,0:2714:0:0	0/0:82,0:0:82:0,247,861:0:3250:82	1/1:34,74:74:108:345,24,0:2993:1385:34	0/0:13,0:0:13:0,39,131:0:520:13	0/0:79,0:0:79:0,238,820:0:3152:79	0/0:40,0:0:40:0,120,333:0:1578:40	0/1:43,60:60:103:224,0,151:2438:1747:43	0/0:135,0:0:135:0,406,1396:0:5317:135	0/0:51,0:0:51:0,154,1177:0:1933:51	0/0:40,0:0:40:0,120,464:0:1602:40	0/0:12,0:0:12:0,36,104:0:492:12	0/0:86,0:0:86:0,259,828:0:3444:86	1/1:20,82:82:102:720,139,0:3328:804:20	0/0:46,0:0:46:0,138,466:0:1809:46	0/0:105,0:0:105:0,316,974:0:4163:105	0/1:37,29:29:66:55,0,153:1185:1482:37	0/0:29,11:11:40:0,32,211:451:1139:29	0/0:44,0:0:44:0,132,468:0:1792:44	0/1:15,10:10:25:21,0,47:396:579:15	0/1:22,12:12:34:44,0,78:465:898:22	0/0:35,0:0:35:0,105,290:0:1413:35	0/1:84,123:123:207:541,0,158:4918:3410:84	0/0:96,0:0:96:0,289,936:0:3835:96	0/0:72,0:0:72:0,217,738:0:2862:72	0/0:11,0:0:11:0,33,100:0:416:11	0/0:39,0:0:39:0,117,421:0:1563:39	0/0:55,0:0:55:0,166,498:0:2212:55	0/0:51,0:0:51:0,154,497:0:2019:51	0/0:6,0:0:6:0,18,75:0:242:6	0/1:22,7:7:29:51,0,317:241:885:22	0/0:77,0:0:77:0,232,792:0:3072:77	0/0:98,0:0:98:0,295,986:0:3886:98	0/0:171,0:0:171:0,515,1798:0:6878:171	0/0:71,0:0:71:0,214,687:0:2829:71	./.:.:.:.:.:.:.:.	0/0:67,0:0:67:0,202,610:0:2689:67	0/0:23,9:9:32:0,19,112:369:935:23	0/0:18,0:0:18:0,54,157:0:722:18	0/0:20,0:0:20:0,60,233:0:808:20	0/1:39,33:33:72:172,0,146:1328:1549:39	0/0:150,0:0:150:0,452,1430:0:6056:150	0/0:91,0:0:91:0,274,844:0:3645:91	0/0:44,0:0:44:0,132,448:0:1773:44	0/0:74,0:0:74:0,223,790:0:2888:74	0/0:47,0:0:47:0,141,549:0:1879:47	0/0:155,0:0:155:0,467,1602:0:6180:155	0/0:38,0:0:38:0,114,348:0:1522:38	1/1:0,64:64:64:665,193,0:2578:0:0	0/1:17,17:17:34:151,0,77:643:657:17	0/0:115,0:0:115:0,346,1075:0:4605:115	0/0:41,0:0:41:0,123,344:0:1646:41	0/0:54,0:0:54:0,163,541:0:2189:54	0/0:46,0:0:46:0,138,412:0:1832:46	0/0:27,0:0:27:0,81,256:0:1075:27	0/0:91,0:0:91:0,274,910:0:3625:91	0/0:40,0:0:40:0,120,372:0:1605:40	0/0:96,0:0:96:0,289,995:0:3810:96	0/0:46,0:0:46:0,138,363:0:1797:46	0/1:21,46:46:68:214,0,20:1832:835:21	0/0:18,0:0:18:0,54,192:0:725:18	0/0:26,0:0:26:0,78,245:0:1045:26	0/0:54,0:0:54:0,163,502:0:2090:54	0/1:22,14:14:36:8,0,110:542:898:22	0/1:31,25:25:56:56,0,157:991:1271:31	0/0:102,0:0:102:0,307,977:0:4109:102	0/1:80,47:47:127:155,0,433:1907:3214:80	0/0:44,10:10:54:0,58,258:410:1764:44	0/0:34,0:0:34:0,102,424:0:1353:34	0/0:30,0:0:30:0,90,263:0:1186:30	0/0:66,0:0:66:0,199,682:0:2656:66	./.:.:.:.:.:.:.:.	0/1:31,20:20:51:329,0,438:784:1221:31
29379857	1311861	29379857_1311861	T	C	86455.9	.	AB=0.447984;ABP=297.361;AC=41;AF=0.153656;AN=224;AO=7185;CIGAR=1X;DP=221997;DPB=89962;DPRA=0.894836;EPP=338.118;EPPR=3419.41;GTI=108;LEN=1;MEANALT=1.00401;MQM=15.0636;MQMR=11.5589;NS=2112;NUMALT=1;ODDS=0.0376851;PAIRED=0.798747;PAIREDR=0.872289;PAO=0;PQA=0;PQR=0;PRO=0;PROBE=SNP|RAPIDGENOMICS_3404_34513||SNP|RAPIDGENOMICS_3404_34514||SNP|RAPIDGENOMICS_3404_34515;QA=281948;QR=2994307;RO=74880;RPL=3396;RPP=49.6883;RPPR=283.495;RPR=3789;RUN=1;SAF=4122;SAP=341.948;SAR=3063;SRF=38204;SRP=70.7176;SRR=36676;TYPE=snp;technology.illumina=1	GT:AD:AO:DP:PL:QA:QR:RO	0/0:20,0:0:20:0,60,314:0:816:20	1/1:0,12:12:12:188,36,0:488:0:0	0/0:12,0:0:12:0,36,122:0:492:12	0/0:194,0:0:194:0,584,2141:0:7738:194	0/0:47,0:0:47:0,141,658:0:1837:47	0/0:77,0:0:77:0,232,718:0:3102:77	0/1:5,4:4:9:48,0,94:146:201:5	1/1:2,8:8:10:153,15,0:328:73:2	0/1:40,23:23:63:43,0,329:931:1593:40	0/0:91,0:0:91:0,274,996:0:3628:91	0/0:9,0:0:9:0,27,70:0:356:9	0/0:118,0:0:118:0,355,1137:0:4760:118	0/1:38,42:42:80:137,0,77:1662:1526:38	0/0:18,0:0:18:0,54,182:0:726:18	0/0:98,0:0:98:0,295,910:0:3961:98	0/0:111,0:0:111:0,334,1129:0:4467:111	0/0:23,0:0:23:0,69,542:0:890:23	0/1:80,46:46:126:176,0,422:1844:3153:80	0/0:99,0:0:99:0,298,939:0:4012:99	1/1:22,39:39:61:341,9,0:1559:898:22	0/1:48,26:26:74:44,0,241:1066:1892:48	0/0:110,0:0:110:0,331,1054:0:4420:110	0/0:65,0:0:65:0,196,624:0:2600:65	0/0:147,0:0:147:0,443,1664:0:5913:147	0/1:30,14:14:44:14,0,165:561:1179:30	0/0:67,0:0:67:0,202,1465:0:2614:67	0/0:68,0:0:68:0,205,601:0:2771:68	0/0:103,0:0:103:0,310,974:0:4135:103	0/0:124,5:5:129:0,338,1033:205:5012:124	0/0:81,0:0:81:0,244,873:0:3295:81	0/1:10,16:16:26:131,0,1:652:402:10	0/0:41,0:0:41:0,123,424:0:1660:41	0/0:167,0:0:167:0,503,1647:0:6744:167	1/1:0,36:36:36:365,108,0:1440:0:0	1/1:0,39:39:39:451,117,0:1543:0:0	0/0:16,0:0:16:0,48,175:0:652:16	0/0:102,0:0:102:0,307,996:0:4099:102	0/1:21,30:30:51:234,0,31:1171:853:21	0/0:40,0:0:40:0,120,381:0:1605:40	0/0:100,0:0:100:0,301,1078:0:3996:100	1/1:9,68:68:77:708,137,0:2732:369:9	0/0:64,0:0:64:0,193,657:0:2556:64	0/1:69,46:46:115:163,0,351:1847:2817:69	0/0:16,0:0:16:0,48,211:0:652:16	0/0:75,0:0:75:0,226,826:0:2997:75	0/0:11,0:0:11:0,33,122:0:421:11	0/0:85,22:22:107:0,43,470:877:3390:85	0/0:83,0:0:83:0,250,825:0:3338:83	0/0:32,0:0:32:0,96,785:0:1261:32	0/0:76,0:0:76:0,229,839:0:3042:76	0/0:12,0:0:12:0,36,98:0:492:12	0/0:72,0:0:72:0,217,739:0:2908:72	0/1:38,43:43:81:161,0,134:1716:1512:38	0/0:67,0:0:67:0,202,847:0:2678:67	0/0:88,0:0:88:0,265,981:0:3558:88	0/1:32,29:29:61:113,0,161:1150:1296:32	0/1:31,24:24:55:158,0,79:975:1255:31	0/0:44,0:0:44:0,132,400:0:1775:44	1/1:6,11:11:17:68,4,0:451:246:6	0/1:17,8:8:25:18,0,149:309:657:17	0/0:104,0:0:104:0,313,1178:0:4134:104	0/1:89,77:77:166:426,0,369:3055:3558:89	0/0:139,0:0:139:0,418,1291:0:5589:139	0/0:59,0:0:59:0,178,654:0:2384:59	0/0:37,0:0:37:0,111,322:0:1500:37	0/0:55,0:0:55:0,166,570:0:2239:55	0/0:57,0:0:57:0,172,474:0:2303:57	0/0:86,0:0:86:0,259,888:0:3465:86	0/0:2,0:0:2:0,6,28:0:82:2	0/1:8,5:5:13:84,0,72:205:301:8	0/0:112,0:0:112:0,337,1166:0:4521:112	0/0:79,0:0:79:0,238,737:0:3183:79	0/0:159,0:0:159:0,479,1683:0:6382:159	0/0:96,0:0:96:0,289,1100:0:3860:96	0/0:4,0:0:4:0,12,33:0:164:4	0/0:42,0:0:42:0,126,413:0:1696:42	1/1:9,33:33:42:212,7,0:1332:369:9	0/0:29,0:0:29:0,87,300:0:1149:29	0/0:20,0:0:20:0,60,311:0:798:20	0/1:22,10:10:32:58,0,143:410:898:22	0/0:179,1:1:180:0,532,1899:41:7201:179	0/0:34,0:0:34:0,102,299:0:1368:34	0/0:34,0:0:34:0,102,351:0:1380:34	0/0:73,0:0:73:0,220,629:0:2955:73	0/0:83,0:0:83:0,250,773:0:3337:83	0/0:123,0:0:123:0,370,1300:0:4974:123	0/0:23,0:0:23:0,69,272:0:930:23	1/1:3,96:96:99:1147,272,0:3799:123:3	0/1:10,7:7:17:36,0,93:261:377:10	0/0:69,0:0:69:0,208,656:0:2788:69	0/0:63,0:0:63:0,190,555:0:2497:63	0/0:49,1:1:50:0,142,478:22:1993:49	0/0:26,1:1:27:0,51,267:37:1039:26	0/0:5,0:0:5:0,15,45:0:197:5	0/0:54,0:0:54:0,163,556:0:2147:54	0/0:37,0:0:37:0,111,316:0:1488:37	0/0:97,0:0:97:0,292,985:0:3873:97	0/0:29,0:0:29:0,87,298:0:1161:29	0/1:15,19:19:34:121,0,59:753:615:15	0/0:40,0:0:40:0,120,326:0:1595:40	0/0:54,0:0:54:0,163,500:0:2188:54	0/0:36,0:0:36:0,108,317:0:1442:36	0/1:19,27:27:46:149,0,80:1069:762:19	0/1:36,13:13:49:23,0,163:515:1449:36	0/0:43,0:0:43:0,129,482:0:1741:43	0/1:50,39:39:89:259,0,179:1569:2007:50	0/1:18,15:15:33:19,0,128:577:719:18	0/0:46,0:0:46:0,138,470:0:1862:46	0/0:36,0:0:36:0,108,384:0:1416:36	0/0:76,0:0:76:0,229,654:0:3003:76	0/0:10,0:0:10:0,30,91:0:410:10	0/1:23,9:9:32:57,0,389:361:931:23
29379857	1311921	29379857_1311921	G	A	64053.1	.	AB=0.440659;ABP=310.977;AC=38;AF=0.154489;AN=224;AO=5747;CIGAR=1X;DP=180829;DPB=70797;DPRA=0.873211;EPP=173.131;EPPR=1176.63;GTI=106;LEN=1;MEANALT=1.00199;MQM=14.7863;MQMR=11.3217;NS=2112;NUMALT=1;ODDS=0.00538973;PAIRED=0.812598;PAIREDR=0.885291;PAO=0;PQA=0;PQR=0;PRO=0;PROBE=SNP|RAPIDGENOMICS_3404_34513||SNP|RAPIDGENOMICS_3404_34514||SNP|RAPIDGENOMICS_3404_34515;QA=226631;QR=2356825;RO=59106;RPL=2054;RPP=1018.02;RPPR=17710.2;RPR=3693;RUN=1;SAF=4228;SAP=2775.89;SAR=1519;SRF=38317;SRP=11290.2;SRR=20789;TYPE=snp;technology.illumina=1	GT:AD:AO:DP:PL:QA:QR:RO	0/0:14,0:0:14:0,42,177:0:538:14	1/1:0,19:19:19:262,57,0:771:0:0	0/0:8,0:0:8:0,24,90:0:328:8	0/0:137,0:0:137:0,412,1535:0:5549:137	0/0:39,0:0:39:0,117,596:0:1518:39	0/0:68,0:0:68:0,205,698:0:2692:68	0/1:5,8:8:13:117,0,76:320:173:5	1/1:0,6:6:6:68,18,0:232:0:0	0/1:45,23:23:68:82,0,346:921:1730:45	0/0:90,0:0:90:0,271,900:0:3597:90	0/0:3,0:0:3:0,9,22:0:109:3	0/0:88,0:0:88:0,265,787:0:3472:88	1/1:16,34:34:50:181,17,0:1340:619:16	0/0:12,0:0:12:0,36,103:0:471:12	0/0:67,0:0:67:0,202,608:0:2707:67	0/0:79,0:0:79:0,238,767:0:3174:79	0/0:29,0:0:29:0,87,737:0:1142:29	0/1:34,66:66:100:462,0,35:2660:1333:34	0/0:104,0:0:104:0,313,923:0:4143:104	1/1:15,30:30:45:243,17,0:1200:602:15	0/1:33,23:23:56:129,0,134:916:1314:33	0/0:101,0:0:101:0,304,958:0:4070:101	0/0:48,0:0:48:0,144,428:0:1891:48	0/0:91,0:0:92:0,274,961:0:3656:91	0/1:21,11:11:32:21,0,105:451:825:21	0/0:56,0:0:56:0,169,1209:0:2197:56	0/0:54,0:0:54:0,163,448:0:2193:54	0/0:93,0:0:93:0,280,928:0:3689:93	0/0:100,4:4:104:0,271,846:160:3987:100	0/0:66,0:0:66:0,199,687:0:2682:66	0/1:10,19:19:29:118,0,9:766:410:10	0/0:28,0:0:28:0,84,320:0:1127:28	0/0:145,0:0:145:0,436,1321:0:5822:145	1/1:0,16:16:16:170,48,0:624:0:0	1/1:0,23:23:23:313,69,0:921:0:0	0/0:16,0:0:16:0,48,162:0:647:16	0/0:62,0:0:62:0,187,616:0:2487:62	0/1:21,13:13:34:110,0,75:521:845:21	0/0:29,0:0:29:0,87,275:0:1168:29	0/0:84,0:0:84:0,253,887:0:3357:84	1/1:5,52:52:57:566,110,0:2100:201:5	0/0:59,0:0:59:0,178,511:0:2383:59	0/1:56,44:44:100:173,0,220:1784:2231:56	0/0:11,0:0:11:0,33,102:0:451:11	0/0:63,0:0:63:0,190,657:0:2512:63	0/0:3,0:0:3:0,9,28:0:119:3	0/0:74,15:15:89:0,69,439:607:3008:74	0/0:68,0:0:68:0,205,683:0:2736:68	0/0:36,0:0:36:0,108,856:0:1387:36	0/0:75,0:0:75:0,226,743:0:3009:75	0/0:10,0:0:10:0,30,75:0:402:10	0/0:60,0:0:60:0,181,620:0:2387:60	0/1:38,40:40:78:165,0,215:1564:1554:38	0/0:43,0:0:43:0,129,510:0:1677:43	0/0:68,0:0:68:0,205,752:0:2695:68	0/1:33,23:23:56:80,0,167:930:1315:33	0/1:16,23:23:39:164,0,12:921:639:16	0/0:48,0:0:48:0,144,503:0:1929:48	0/1:6,3:3:9:25,0,32:110:238:6	0/0:13,5:5:18:0,7,90:205:520:13	0/0:65,0:0:65:0,196,620:0:2649:65	0/1:91,63:63:154:300,0,409:2545:3655:91	0/0:107,0:0:107:0,322,1039:0:4285:107	0/0:50,0:0:50:0,151,573:0:2022:50	0/0:33,0:0:33:0,99,284:0:1323:33	0/0:50,0:0:50:0,151,501:0:1979:50	0/0:39,0:0:39:0,117,287:0:1550:39	0/0:68,0:0:68:0,205,674:0:2689:68	0/0:8,0:0:8:0,24,80:0:328:8	0/1:8,5:5:13:72,0,63:197:310:8	0/0:100,0:0:100:0,301,977:0:3978:100	0/0:57,0:0:57:0,172,514:0:2233:57	0/0:104,0:0:104:0,313,1117:0:4150:104	0/0:77,0:0:77:0,232,810:0:3081:77	0/0:4,0:0:4:0,12,33:0:146:4	0/0:43,0:0:43:0,129,450:0:1742:43	1/1:4,22:22:26:143,4,0:889:164:4	0/0:29,0:0:29:0,87,282:0:1180:29	0/0:17,0:0:17:0,51,238:0:693:17	0/1:15,11:11:26:61,0,78:439:611:15	0/0:122,1:1:123:0,360,1211:41:4862:122	0/0:32,0:0:32:0,96,350:0:1295:32	0/0:36,0:0:36:0,108,360:0:1418:36	0/0:50,0:0:50:0,151,487:0:2024:50	0/0:73,0:0:73:0,220,683:0:2929:73	0/0:76,0:0:76:0,229,686:0:3038:76	0/0:23,0:0:23:0,69,230:0:931:23	1/1:0,78:78:78:958,235,0:3129:0:0	0/1:8,8:8:16:20,0,47:301:315:8	0/0:57,0:0:57:0,172,520:0:2254:57	0/0:54,0:0:54:0,163,489:0:2149:54	0/0:42,0:0:42:0,126,415:0:1670:42	0/0:27,1:1:28:0,54,256:41:1073:27	0/0:7,0:0:7:0,21,59:0:270:7	0/0:52,0:0:52:0,157,521:0:2078:52	0/0:35,0:0:35:0,105,274:0:1427:35	0/0:66,0:0:67:0,199,685:0:2640:66	0/0:18,0:0:18:0,54,157:0:694:18	0/1:15,7:7:22:18,0,82:283:592:15	0/0:36,0:0:36:0,108,289:0:1468:36	0/0:53,0:0:53:0,160,479:0:2126:53	0/0:38,0:0:38:0,114,313:0:1536:38	0/1:18,30:30:48:206,0,65:1203:717:18	0/0:48,8:8:56:0,63,324:315:1909:48	0/0:31,0:0:31:0,93,346:0:1271:31	0/1:36,35:35:71:207,0,123:1345:1464:36	0/0:14,8:8:22:0,6,102:328:558:14	0/0:30,0:0:30:0,90,315:0:1212:30	0/0:31,0:0:31:0,93,311:0:1241:31	0/0:49,0:0:49:0,148,480:0:1903:49	0/0:5,0:0:5:0,15,42:0:205:5	0/1:23,12:12:35:125,0,381:461:906:23
29379857	1311932	29379857_1311932	G	T	16799.8	.	AB=0.505566;ABP=3.59043;AC=9;AF=0.0396285;AN=224;AO=1650;CIGAR=1X;DP=165605;DPB=63889;DPRA=1.01081;EPP=24.5724;EPPR=1214.45;GTI=43;LEN=1;MEANALT=1;MQM=12.0479;MQMR=11.5983;NS=2112;NUMALT=1;ODDS=0.00397944;PAIRED=0.869697;PAIREDR=0.88637;PAO=0;PQA=0;PQR=0;PRO=0;PROBE=SNP|RAPIDGENOMICS_3404_34513||SNP|RAPIDGENOMICS_3404_34514||SNP|RAPIDGENOMICS_3404_34515;QA=65428;QR=2420236;RO=60653;RPL=541;RPP=427.598;RPPR=21131.3;RPR=1109;RUN=1;SAF=1190;SAP=704.33;SAR=460;SRF=41036;SRP=16427.8;SRR=19617;TYPE=snp;technology.illumina=1	GT:AD:AO:DP:PL:QA:QR:RO	0/0:12,0:0:12:0,36,160:0:484:12	0/0:19,0:0:19:0,57,262:0:775:19	0/0:5,0:0:5:0,15,66:0:205:5	0/0:131,0:0:131:0,394,1439:0:5201:131	0/0:34,0:0:34:0,102,533:0:1386:34	0/0:59,0:0:59:0,178,626:0:2355:59	0/0:11,0:0:11:0,33,262:0:442:11	0/0:6,0:0:6:0,18,68:0:232:6	0/0:60,0:0:60:0,181,780:0:2345:60	0/0:80,0:0:80:0,241,854:0:3154:80	0/0:4,0:0:4:0,12,29:0:145:4	0/0:69,0:0:69:0,208,600:0:2796:69	0/0:46,0:0:46:0,138,424:0:1817:46	0/0:12,0:0:12:0,36,103:0:484:12	0/0:62,0:0:62:0,187,604:0:2457:62	0/0:74,0:0:74:0,223,683:0:2900:74	0/0:26,0:0:26:0,78,696:0:1049:26	0/0:98,0:0:98:0,295,1093:0:3935:98	0/0:98,0:0:98:0,295,877:0:3913:98	0/0:46,0:0:46:0,138,511:0:1828:46	0/0:52,0:0:52:0,157,573:0:2116:52	0/0:95,0:0:95:0,286,876:0:3778:95	0/0:49,0:0:49:0,148,449:0:1916:49	0/0:91,1:1:92:0,268,960:27:3677:91	0/0:32,0:0:32:0,96,317:0:1224:32	0/0:49,0:0:49:0,148,1013:0:1927:49	0/0:48,0:0:48:0,144,401:0:1932:48	0/0:94,0:0:94:0,283,938:0:3716:94	0/0:105,0:0:105:0,316,940:0:4170:105	0/0:67,0:0:67:0,202,702:0:2703:67	0/0:27,0:0:27:0,81,265:0:1103:27	0/0:27,0:0:27:0,81,313:0:1077:27	0/0:128,0:0:128:0,385,1198:0:5095:128	0/0:13,0:0:13:0,39,146:0:507:13	0/0:28,0:0:28:0,84,387:0:1080:28	0/1:12,7:7:19:21,0,51:278:459:12	0/0:54,0:0:54:0,163,519:0:2158:54	0/0:33,0:0:33:0,99,352:0:1300:33	0/0:22,0:0:22:0,66,203:0:889:22	0/0:70,0:0:70:0,211,731:0:2762:70	0/0:48,0:0:48:0,144,596:0:1911:48	0/0:52,0:0:52:0,157,455:0:2116:52	0/0:100,0:0:100:0,301,1008:0:3935:100	0/0:10,0:0:10:0,30,92:0:410:10	0/0:35,0:0:36:0,105,367:0:1417:35	0/0:4,0:0:4:0,12,38:0:155:4	0/0:89,0:0:89:0,268,836:0:3582:89	0/0:66,0:0:66:0,199,667:0:2673:66	0/0:30,0:0:30:0,90,721:0:1171:30	0/0:70,0:0:70:0,211,721:0:2805:70	0/0:10,0:0:10:0,30,75:0:406:10	0/0:54,0:0:54:0,163,524:0:2137:54	0/0:71,0:0:71:0,214,774:0:2820:71	0/0:37,0:0:37:0,111,421:0:1429:37	0/0:62,0:0:62:0,187,692:0:2530:62	0/0:55,0:0:55:0,166,572:0:2192:55	0/0:39,0:0:39:0,117,431:0:1575:39	0/0:35,0:0:35:0,105,366:0:1395:35	0/0:6,0:0:7:0,18,81:0:246:6	0/0:23,0:0:23:0,69,233:0:912:23	1/1:15,37:37:52:229,22,0:1509:599:15	0/0:157,0:0:157:0,473,1639:0:6196:157	0/0:63,24:24:87:0,34,416:929:2496:63	0/0:42,0:0:42:0,126,460:0:1682:42	0/0:26,0:0:26:0,78,228:0:996:26	0/0:41,0:0:41:0,123,419:0:1626:41	0/0:32,0:0:32:0,96,232:0:1287:32	0/0:62,0:0:62:0,187,619:0:2437:62	0/0:6,0:0:6:0,18,53:0:232:6	0/0:11,0:0:11:0,33,179:0:419:11	0/0:86,0:0:86:0,259,797:0:3410:86	0/0:54,0:0:54:0,163,454:0:2122:54	0/0:95,0:0:95:0,286,1022:0:3796:95	0/0:69,0:0:69:0,208,737:0:2771:69	0/0:2,0:0:2:0,6,65:0:82:2	0/1:16,20:20:36:78,0,88:820:656:16	0/0:23,0:0:23:0,69,244:0:926:23	0/0:26,0:0:26:0,78,257:0:1057:26	0/1:7,10:10:17:110,0,23:402:283:7	0/0:24,0:0:24:0,72,238:0:967:24	0/0:103,0:0:103:0,310,1077:0:4071:103	0/0:31,0:0:31:0,93,319:0:1255:31	0/0:31,0:0:31:0,93,321:0:1241:31	0/0:47,0:0:47:0,141,454:0:1859:47	0/0:60,0:0:60:0,181,580:0:2414:60	0/0:67,0:0:67:0,202,604:0:2726:67	0/0:17,0:0:17:0,51,186:0:693:17	0/0:72,0:0:72:0,217,879:0:2896:72	0/0:15,0:0:15:0,45,155:0:585:15	0/0:55,0:0:55:0,166,500:0:2164:55	0/1:33,14:14:47:10,0,144:560:1286:33	0/0:41,0:0:41:0,123,391:0:1642:41	0/0:23,0:0:23:0,69,258:0:913:23	0/0:6,0:0:6:0,18,51:0:227:6	0/0:38,0:0:38:0,114,375:0:1479:38	0/0:33,0:0:33:0,99,258:0:1327:33	0/0:62,0:0:62:0,187,637:0:2525:62	0/0:15,0:0:15:0,45,156:0:607:15	0/0:20,0:0:20:0,60,194:0:804:20	0/1:22,14:14:36:4,0,69:562:890:22	0/0:41,0:0:41:0,123,363:0:1647:41	0/0:38,0:0:38:0,114,313:0:1533:38	0/0:42,0:0:42:0,126,487:0:1671:42	1/1:7,44:44:51:318,77,0:1759:278:7	0/0:23,0:0:23:0,69,232:0:879:23	0/0:61,0:0:61:0,184,661:0:2425:61	0/0:19,0:0:19:0,57,201:0:767:19	0/0:14,0:0:14:0,42,141:0:566:14	0/0:33,0:0:33:0,99,357:0:1288:33	0/0:38,0:0:38:0,114,383:0:1518:38	0/0:4,0:0:4:0,12,35:0:151:4	0/0:36,0:0:36:0,108,709:0:1408:36
29379857	1405112	29379857_1405112	T	A	75313	.	AB=0.494068;ABP=6.61715;AC=38;AF=0.157585;AN=224;AO=7520;CIGAR=1X;DP=195512;DPB=79429;DPRA=0.95;EPP=621.908;EPPR=3133.17;GTI=100;LEN=1;MEANALT=1.00777;MQM=13.4465;MQMR=11.5515;NS=2112;NUMALT=1;ODDS=0.00346484;PAIRED=0.836303;PAIREDR=0.880667;PAO=0;PQA=0;PQR=0;PRO=0;PROBE=SNP|RAPIDGENOMICS_3404_34511||SNP|RAPIDGENOMICS_3404_34512;QA=296793;QR=2538737;RO=63947;RPL=4670;RPP=959.498;RPPR=11490.9;RPR=2850;RUN=1;SAF=2796;SAP=1076.38;SAR=4724;SRF=25173;SRP=6284.69;SRR=38774;TYPE=snp;technology.illumina=1	GT:AD:AO:DP:PL:QA:QR:RO	0/0:80,2:2:82:0,230,817:78:3167:80	1/1:0,10:10:10:85,30,0:392:0:0	0/0:19,0:0:19:0,57,214:0:766:19	0/0:60,0:0:60:0,181,666:0:2389:60	0/0:22,0:0:22:0,66,368:0:854:22	0/0:124,0:0:124:0,373,1298:0:4994:124	0/1:4,3:3:7:56,0,12:123:160:4	0/0:17,0:0:17:0,51,194:0:653:17	0/1:40,30:30:70:94,0,255:1208:1597:40	0/0:102,0:0:102:0,307,1038:0:4067:102	1/1:4,22:22:26:195,35,0:853:160:4	0/0:74,0:0:74:0,223,738:0:2933:74	0/0:31,8:8:39:0,45,273:320:1231:31	0/0:21,0:0:21:0,63,246:0:849:21	0/0:29,0:0:29:0,87,315:0:1130:29	0/0:81,0:0:81:0,244,728:0:3258:81	0/0:42,0:0:42:0,126,811:0:1660:42	0/1:30,40:40:70:218,0,169:1640:1178:30	0/0:47,0:0:47:0,141,450:0:1875:47	0/1:52,34:34:86:129,0,204:1381:2074:52	0/1:55,27:27:82:38,0,302:1085:2148:55	0/0:96,0:0:96:0,289,1022:0:3846:96	0/0:20,0:0:20:0,60,169:0:797:20	0/0:77,0:0:77:0,232,730:0:3049:77	0/0:16,8:8:24:0,2,108:328:640:16	0/0:85,0:0:85:0,256,1844:0:3394:85	0/0:49,0:0:49:0,148,483:0:1922:49	0/0:94,0:0:94:0,283,1078:0:3804:94	0/0:112,0:0:112:0,337,1182:0:4493:112	0/0:47,1:1:48:0,134,395:41:1896:47	0/1:12,20:20:32:80,0,34:784:488:12	0/0:69,0:0:69:0,208,628:0:2748:69	0/0:115,0:0:115:0,346,1199:0:4597:115	1/1:0,18:18:18:184,54,0:718:0:0	1/1:0,49:49:49:562,148,0:1949:0:0	0/0:8,0:0:8:0,24,144:0:300:8	0/0:37,0:0:37:0,111,371:0:1495:37	0/1:37,24:24:61:34,0,161:964:1496:37	0/0:48,0:0:48:0,144,512:0:1928:48	0/0:127,0:0:127:0,382,1379:0:5079:127	1/1:0,48:48:48:613,144,0:1893:0:0	0/0:106,0:0:106:0,319,1101:0:4192:106	0/1:63,41:41:104:59,0,509:1633:2546:63	0/0:7,0:0:7:0,21,122:0:287:7	0/0:55,0:0:55:0,166,518:0:2203:55	0/0:22,0:0:22:0,66,239:0:872:22	0/1:32,32:32:64:82,0,213:1274:1295:32	0/0:87,0:0:87:0,262,900:0:3484:87	0/0:37,0:0:37:0,111,853:0:1420:37	0/0:92,0:0:92:0,277,1001:0:3597:92	0/0:9,0:0:9:0,27,73:0:365:9	0/0:57,0:0:57:0,172,558:0:2280:57	0/1:53,33:33:86:28,0,329:1318:2109:53	0/0:50,0:0:50:0,151,700:0:1966:50	0/0:79,0:0:79:0,238,930:0:3209:79	0/1:65,47:47:112:185,0,233:1856:2600:65	0/1:16,22:22:38:165,0,44:881:625:16	0/0:31,0:0:31:0,93,332:0:1217:31	0/1:9,9:9:18:39,0,19:365:360:9	0/1:37,17:17:54:15,0,278:684:1429:37	0/0:83,0:0:83:0,250,823:0:3303:83	0/1:79,52:52:131:141,0,483:2110:3109:79	0/0:86,0:0:86:0,259,873:0:3400:86	0/0:84,0:0:84:0,253,813:0:3330:84	0/0:11,0:0:11:0,33,90:0:428:11	0/0:28,0:0:28:0,84,265:0:1114:28	0/0:24,0:0:24:0,72,222:0:958:24	0/0:42,0:0:42:0,126,482:0:1696:42	0/0:2,0:0:2:0,6,19:0:82:2	0/1:15,8:8:23:50,0,270:324:559:15	0/0:85,0:0:85:0,256,906:0:3390:85	0/0:81,0:0:81:0,244,783:0:3243:81	0/0:66,0:0:66:0,199,581:0:2640:66	0/0:67,0:0:67:0,202,733:0:2656:67	0/0:3,0:0:3:0,9,24:0:104:3	0/0:28,0:0:28:0,84,309:0:1076:28	0/0:31,9:9:40:0,22,220:365:1230:31	0/0:32,0:0:32:0,96,356:0:1292:32	0/0:23,0:0:23:0,69,295:0:913:23	0/1:21,20:20:41:65,0,111:802:853:21	0/0:116,0:0:116:0,349,1189:0:4524:116	0/0:55,0:0:55:0,166,538:0:2138:55	0/0:46,0:0:46:0,138,465:0:1821:46	0/0:81,0:0:81:0,244,689:0:3224:81	0/0:36,0:0:36:0,108,453:0:1451:36	0/0:104,0:0:104:0,313,1099:0:4161:104	0/0:31,0:0:31:0,93,366:0:1250:31	1/1:0,146:146:146:1441,440,0:5804:0:0	0/1:23,13:13:36:54,0,262:515:921:23	0/0:90,0:0:90:0,271,972:0:3563:90	0/0:47,0:0:47:0,141,477:0:1847:47	0/0:21,0:0:21:0,63,196:0:829:21	0/0:56,0:0:56:0,169,510:0:2229:56	0/0:17,0:0:17:0,51,203:0:680:17	0/0:55,0:0:55:0,166,560:0:2152:55	0/0:45,0:0:45:0,135,402:0:1748:45	0/0:68,0:0:68:0,205,722:0:2692:68	0/0:35,0:0:35:0,105,392:0:1409:35	1/1:2,23:23:25:210,60,0:925:82:2	0/0:19,0:0:19:0,57,164:0:752:19	0/0:14,0:0:14:0,42,177:0:544:14	0/0:30,0:0:30:0,90,246:0:1222:30	0/1:46,39:39:85:231,0,147:1550:1835:46	0/1:41,37:37:78:106,0,112:1478:1627:41	0/0:32,0:0:32:0,96,296:0:1275:32	0/1:38,62:62:100:353,0,109:2493:1455:38	0/1:26,26:26:52:58,0,133:1040:1053:26	0/0:35,0:0:35:0,105,427:0:1400:35	0/0:55,0:0:55:0,166,615:0:2239:55	0/0:54,0:0:54:0,163,617:0:2133:54	0/1:4,4:4:8:9,0,7:148:141:4	0/1:10,10:10:20:220,0,160:398:393:10
29379857	1405170	29379857_1405170	T	A	80248.2	.	AB=0.480154;ABP=44.7259;AC=40;AF=0.163569;AN=224;AO=7706;CIGAR=1X;DP=207120;DPB=87541;DPRA=0.952473;EPP=402.053;EPPR=2364.28;GTI=74;LEN=1;MEANALT=1.01367;MQM=13.2098;MQMR=11.5624;NS=2112;NUMALT=1;ODDS=0.00385502;PAIRED=0.845575;PAIREDR=0.873172;PAO=0;PQA=0;PQR=0;PRO=0;PROBE=SNP|RAPIDGENOMICS_3404_34511||SNP|RAPIDGENOMICS_3404_34512;QA=303674;QR=2824501;RO=70489;RPL=3576;RPP=89.4961;RPPR=1208.29;RPR=4130;RUN=1;SAF=4008;SAP=30.0903;SAR=3698;SRF=36418;SRP=172.701;SRR=34071;TYPE=snp;technology.illumina=1	GT:AD:AO:DP:PL:QA:QR:RO	0/0:70,2:2:72:0,200,728:82:2757:70	1/1:0,19:19:19:177,57,0:771:0:0	0/0:21,0:0:21:0,63,214:0:861:21	0/0:84,0:0:84:0,253,804:0:3357:84	0/0:33,0:0:33:0,99,564:0:1278:33	0/0:132,0:0:132:0,397,1461:0:5322:132	0/1:2,3:3:5:63,0,5:123:82:2	0/0:22,0:0:22:0,66,262:0:889:22	0/1:39,31:31:70:139,0,218:1241:1554:39	0/0:96,1:1:97:0,282,982:41:3889:96	1/1:7,24:24:31:196,26,0:917:274:7	0/0:92,0:0:92:0,277,904:0:3666:92	0/1:35,26:26:61:68,0,167:1043:1414:35	0/0:29,0:0:29:0,87,426:0:1177:29	0/0:38,0:0:38:0,114,456:0:1529:38	0/0:87,0:0:87:0,262,776:0:3507:87	0/0:40,0:0:40:0,120,741:0:1587:40	0/1:36,53:53:89:310,0,183:2125:1442:36	0/0:53,0:0:53:0,160,534:0:2143:53	0/1:58,47:47:105:180,0,218:1894:2358:58	0/1:46,41:41:87:189,0,222:1624:1834:46	0/0:100,0:0:100:0,301,1039:0:4033:100	0/0:14,0:0:14:0,42,128:0:574:14	0/0:108,0:0:108:0,325,1095:0:4350:108	0/1:16,9:9:25:0,0,101:361:652:16	0/0:90,0:0:90:0,271,1905:0:3604:90	0/0:50,0:0:50:0,151,458:0:1999:50	0/0:110,0:0:110:0,331,1259:0:4414:110	0/0:97,0:0:108:0,292,1033:0:3877:97	0/0:39,2:2:41:0,105,340:59:1582:39	0/1:10,21:21:31:90,0,8:822:410:10	0/0:76,0:0:76:0,229,789:0:3069:76	0/0:118,0:0:118:0,355,1182:0:4668:118	1/1:0,35:35:35:373,105,0:1427:0:0	1/1:0,48:48:48:510,144,0:1885:0:0	0/0:15,0:0:15:0,45,193:0:602:15	0/0:56,0:0:56:0,169,548:0:2244:56	0/1:46,28:28:74:41,0,224:1144:1847:46	0/0:62,0:0:62:0,187,669:0:2509:62	0/0:135,0:0:135:0,406,1438:0:5437:135	1/1:0,52:52:52:653,157,0:2088:0:0	0/0:134,0:0:134:0,403,1347:0:5402:134	0/1:63,50:50:113:137,0,593:2017:2530:63	0/0:6,0:0:6:0,18,75:0:246:6	0/0:77,0:0:77:0,232,750:0:3079:77	0/0:32,0:0:32:0,96,358:0:1270:32	0/1:39,43:43:82:111,0,264:1730:1538:39	0/0:100,0:0:100:0,301,950:0:3994:100	0/0:44,0:0:44:0,132,932:0:1713:44	0/0:112,0:0:112:0,337,1216:0:4442:112	0/0:8,0:0:8:0,24,65:0:319:8	0/0:60,0:0:60:0,181,507:0:2349:60	0/1:54,37:37:91:44,0,298:1470:2156:54	0/0:47,0:0:47:0,141,647:0:1841:47	0/0:101,0:0:101:0,304,1134:0:4059:101	0/1:53,77:77:130:471,0,87:3080:2141:53	0/1:25,25:25:50:134,0,84:1013:1008:25	0/0:34,0:0:34:0,102,417:0:1348:34	0/1:11,13:13:24:52,0,13:515:437:11	0/0:30,15:15:45:0,18,237:593:1222:30	0/0:72,0:0:72:0,217,765:0:2935:72	0/1:120,71:71:191:41,0,674:2870:4750:120	0/0:99,0:0:99:0,298,987:0:4007:99	0/0:95,0:0:95:0,286,924:0:3752:95	0/0:27,0:0:27:0,81,234:0:1087:27	0/0:37,0:0:37:0,111,363:0:1433:37	0/0:38,0:0:38:0,114,335:0:1532:38	0/0:53,0:0:53:0,160,563:0:2135:53	0/0:13,0:0:13:0,39,100:0:529:13	0/1:13,9:9:22:60,0,214:350:511:13	0/0:87,0:0:87:0,262,915:0:3413:87	0/0:92,0:0:93:0,277,831:0:3690:92	0/0:85,0:0:85:0,256,760:0:3432:85	0/0:75,0:0:75:0,226,797:0:2972:75	0/0:2,0:0:2:0,6,17:0:82:2	0/0:40,0:0:40:0,120,424:0:1566:40	0/1:29,14:14:43:14,0,160:570:1130:29	0/0:30,0:0:30:0,90,332:0:1189:30	0/0:18,0:0:18:0,54,207:0:702:18	0/1:18,32:32:50:163,0,42:1256:706:18	0/0:128,0:0:128:0,385,1395:0:5168:128	0/0:47,0:0:47:0,141,494:0:1885:47	0/0:41,0:0:41:0,123,414:0:1615:41	0/0:83,0:0:83:0,250,707:0:3325:83	0/0:40,0:0:40:0,120,487:0:1631:40	0/0:113,0:0:113:0,340,1167:0:4525:113	0/0:35,0:0:35:0,105,371:0:1427:35	1/1:4,113:113:117:1034,260,0:4481:160:4	0/1:21,12:12:33:59,0,221:465:832:21	0/0:120,0:0:120:0,361,1329:0:4762:120	0/0:64,0:0:64:0,193,564:0:2539:64	0/0:42,0:0:42:0,126,398:0:1662:42	0/0:71,0:0:71:0,214,714:0:2890:71	0/0:20,0:0:20:0,60,235:0:794:20	0/0:64,0:0:64:0,193,627:0:2559:64	0/0:51,0:0:51:0,154,424:0:2060:51	0/0:75,0:0:75:0,226,774:0:3027:75	0/0:50,0:0:50:0,151,535:0:1955:50	1/1:1,17:17:18:147,46,0:680:41:1	0/0:16,0:0:16:0,48,162:0:643:16	0/0:22,0:0:22:0,66,261:0:902:22	0/0:17,0:0:17:0,51,142:0:661:17	0/1:63,39:39:102:132,0,256:1562:2550:63	0/1:60,42:42:102:91,0,253:1674:2430:60	0/0:44,0:0:44:0,132,467:0:1765:44	0/1:59,69:69:128:320,0,223:2721:2351:59	0/1:20,27:27:47:83,0,59:1081:811:20	0/0:37,0:0:37:0,111,338:0:1496:37	0/0:73,0:0:73:0,220,833:0:2934:73	0/0:62,0:0:62:0,187,671:0:2389:62	0/1:5,8:8:13:26,0,22:295:201:5	0/1:11,10:10:21:156,0,197:387:451:11
29379857	1406428	29379857_1406428	A	C	51775.3	.	AB=0.458042;ABP=105.964;AC=33;AF=0.148297;AN=220;AO=4387;CIGAR=1X;DP=127534;DPB=49448;DPRA=0.951458;EPP=246.243;EPPR=1021.52;GTI=136;LEN=1;MEANALT=1.00399;MQM=13.4192;MQMR=11.879;NS=2112;NUMALT=1;ODDS=0.00597331;PAIRED=0.843173;PAIREDR=0.886062;PAO=0;PQA=0;PQR=0;PRO=0;PROBE=SNP|RAPIDGENOMICS_3404_34509||SNP|RAPIDGENOMICS_3404_34510;QA=172007;QR=1616580;RO=40566;RPL=2786;RPP=698.072;RPPR=16194.7;RPR=1601;RUN=1;SAF=999;SAP=2828.01;SAR=3388;SRF=11615;SRP=16090.6;SRR=28951;TYPE=snp;technology.illumina=1	GT:AD:AO:DP:PL:QA:QR:RO	0/0:9,0:0:9:0,27,96:0:369:9	1/1:0,19:19:19:166,57,0:767:0:0	0/0:6,0:0:6:0,18,66:0:242:6	0/0:77,0:0:77:0,232,792:0:3132:77	0/0:15,0:0:15:0,45,149:0:569:15	0/0:46,0:0:46:0,138,551:0:1874:46	1/1:1,7:7:8:94,16,0:279:41:1	./.:.:.:.:.:.:.:.	0/0:25,13:13:38:0,4,134:529:1021:25	0/0:60,0:0:60:0,181,546:0:2377:60	0/0:8,1:1:9:0,18,83:37:328:8	0/0:34,0:0:34:0,102,292:0:1324:34	0/1:13,10:10:23:35,0,64:392:529:13	0/0:30,0:0:30:0,90,349:0:1145:30	0/0:42,0:0:42:0,126,412:0:1660:42	0/0:100,0:0:100:0,301,1056:0:4044:100	0/0:30,0:0:30:0,90,756:0:1141:30	0/1:25,25:25:50:142,0,207:972:981:25	0/0:26,0:0:26:0,78,261:0:967:26	0/1:20,26:26:46:160,0,42:1049:803:20	0/0:32,11:11:43:0,11,194:438:1286:32	0/0:36,0:0:36:0,108,365:0:1419:36	0/0:46,0:0:46:0,138,463:0:1834:46	0/0:53,0:0:53:0,160,506:0:2139:53	1/1:1,13:13:14:151,32,0:516:41:1	0/0:33,0:0:33:0,99,756:0:1289:33	0/0:31,0:0:31:0,93,249:0:1259:31	0/0:71,0:0:71:0,214,728:0:2832:71	0/0:67,0:0:67:0,202,709:0:2659:67	0/0:24,0:0:24:0,72,193:0:950:24	0/1:11,7:7:18:25,0,58:283:443:11	0/0:26,0:0:26:0,78,327:0:1028:26	0/0:136,0:0:136:0,409,1268:0:5509:136	1/1:0,19:19:19:190,57,0:767:0:0	1/1:0,27:27:27:282,81,0:998:0:0	0/0:13,0:0:13:0,39,131:0:516:13	0/0:31,0:0:31:0,93,379:0:1249:31	0/1:17,13:13:30:59,0,76:524:693:17	0/0:17,0:0:17:0,51,163:0:677:17	0/0:64,0:0:64:0,193,653:0:2597:64	1/1:0,38:38:38:422,114,0:1531:0:0	0/0:36,0:0:36:0,108,428:0:1436:36	0/1:40,34:34:74:78,0,185:1355:1592:40	0/0:26,0:0:26:0,78,455:0:1039:26	0/0:39,0:0:39:0,117,351:0:1567:39	0/0:19,0:0:19:0,57,305:0:739:19	0/0:25,9:9:34:0,21,165:356:957:25	0/0:54,0:0:54:0,163,491:0:2187:54	0/0:33,0:0:33:0,99,623:0:1291:33	0/0:28,0:0:28:0,84,259:0:1126:28	0/0:4,0:0:4:0,12,43:0:164:4	0/0:41,0:0:41:0,123,520:0:1643:41	0/1:35,39:39:74:175,0,123:1550:1415:35	0/0:34,0:0:34:0,102,428:0:1327:34	0/0:50,0:0:50:0,151,431:0:1965:50	0/1:25,29:29:54:136,0,126:1155:1021:25	0/1:14,12:12:26:65,0,91:465:558:14	0/0:16,0:0:16:0,48,268:0:652:16	0/1:3,5:5:8:19,0,4:201:123:3	0/1:6,11:11:17:39,0,6:433:242:6	0/0:18,0:0:18:0,54,198:0:724:18	0/1:43,37:37:80:136,0,198:1463:1728:43	0/0:66,0:0:66:0,199,618:0:2653:66	0/0:21,0:0:21:0,63,214:0:848:21	0/0:24,0:0:24:0,72,283:0:935:24	0/0:16,0:0:16:0,48,139:0:656:16	0/0:31,0:0:31:0,93,328:0:1226:31	0/0:39,0:0:39:0,117,441:0:1583:39	0/0:11,0:0:11:0,33,154:0:430:11	0/1:6,5:5:11:88,0,136:201:233:6	0/0:39,0:0:39:0,117,428:0:1575:39	0/0:19,0:0:19:0,57,228:0:753:19	0/0:92,0:0:92:0,277,923:0:3720:92	0/0:49,0:0:49:0,148,481:0:2001:49	./.:.:.:.:.:.:.:.	0/0:36,0:0:36:0,108,333:0:1398:36	0/1:7,6:6:13:10,0,22:246:287:7	0/0:16,0:0:16:0,48,224:0:638:16	0/0:14,0:0:14:0,42,270:0:547:14	0/1:32,19:19:51:39,0,114:775:1290:32	0/0:69,0:0:69:0,208,598:0:2776:69	0/0:19,0:0:19:0,57,249:0:761:19	0/0:33,0:0:33:0,99,338:0:1318:33	0/0:22,0:0:22:0,66,225:0:872:22	0/0:70,0:0:70:0,211,650:0:2820:70	0/0:55,0:0:55:0,166,503:0:2176:55	0/0:16,0:0:16:0,48,277:0:656:16	1/1:0,38:38:38:478,114,0:1502:0:0	0/0:10,3:3:13:0,14,76:95:392:10	0/0:60,0:0:60:0,181,621:0:2435:60	0/0:35,0:0:35:0,105,351:0:1405:35	0/0:26,0:0:26:0,78,264:0:1017:26	0/0:32,0:0:32:0,96,314:0:1295:32	0/0:8,0:0:8:0,24,69:0:297:8	0/0:39,0:0:39:0,117,455:0:1569:39	0/0:23,0:0:23:0,69,308:0:939:23	0/0:35,0:0:35:0,105,358:0:1431:35	0/0:22,0:0:22:0,66,198:0:875:22	0/0:1,0:0:1:0,3,9:0:41:1	0/0:28,0:0:28:0,84,255:0:1135:28	0/0:25,0:0:25:0,75,268:0:991:25	0/0:16,0:0:16:0,48,169:0:611:16	0/0:18,0:0:18:0,54,203:0:730:18	0/1:28,41:41:69:218,0,107:1629:1136:28	0/0:34,0:0:34:0,102,352:0:1315:34	0/1:19,20:20:39:110,0,80:794:775:19	0/1:19,15:15:34:21,0,112:615:766:19	0/0:18,0:0:18:0,54,156:0:721:18	0/0:45,0:0:45:0,135,415:0:1833:45	0/0:57,0:0:57:0,172,604:0:2235:57	0/0:1,0:0:1:0,3,10:0:41:1	0/1:8,9:9:17:170,0,93:337:305:8
29379857	1406515	29379857_1406515	T	G	81304.1	.	AB=0.470958;ABP=84.4876;AC=35;AF=0.153251;AN=222;AO=6995;CIGAR=1X;DP=201032;DPB=84914;DPRA=0.958763;EPP=738.275;EPPR=2720.77;GTI=99;LEN=1;MEANALT=1.00775;MQM=13.4856;MQMR=11.8224;NS=2112;NUMALT=1;ODDS=0.0169343;PAIRED=0.839886;PAIREDR=0.870878;PAO=0;PQA=0;PQR=0;PRO=0;PROBE=SNP|RAPIDGENOMICS_3404_34509||SNP|RAPIDGENOMICS_3404_34510;QA=275737;QR=2786239;RO=69477;RPL=3886;RPP=190.427;RPPR=1311.76;RPR=3109;RUN=1;SAF=3138;SAP=163.492;SAR=3857;SRF=33602;SRP=164.488;SRR=35875;TYPE=snp;technology.illumina=1	GT:AD:AO:DP:PL:QA:QR:RO	0/0:29,0:0:29:0,87,305:0:1167:29	1/1:0,17:17:17:133,51,0:685:0:0	0/0:9,0:0:9:0,27,101:0:361:9	0/0:141,0:0:141:0,424,1469:0:5687:141	0/0:33,0:0:33:0,99,364:0:1336:33	0/0:85,0:0:85:0,256,898:0:3430:85	0/1:5,4:4:9:63,0,70:164:205:5	./.:.:.:.:.:.:.:.	0/1:31,24:24:55:48,0,111:971:1246:31	0/0:98,0:0:98:0,295,905:0:3939:98	0/0:15,8:8:23:0,4,115:296:615:15	0/0:96,0:0:96:0,289,1034:0:3863:96	0/1:26,13:13:39:76,0,144:525:1049:26	0/0:32,0:0:32:0,96,347:0:1275:32	0/0:68,0:0:68:0,205,630:0:2734:68	0/0:88,0:0:88:0,265,1042:0:3574:88	0/0:36,0:0:36:0,108,777:0:1401:36	0/1:33,60:60:93:301,0,147:2411:1318:33	0/0:55,0:0:55:0,166,615:0:2222:55	1/1:18,46:46:64:366,33,0:1866:721:18	0/0:90,31:31:122:0,26,636:1230:3628:90	0/0:85,0:0:85:0,256,855:0:3333:85	0/0:58,0:0:58:0,175,541:0:2343:58	0/0:109,0:0:109:0,328,1074:0:4362:109	0/1:12,11:11:23:41,0,29:424:492:12	0/0:45,0:0:45:0,135,1046:0:1774:45	0/0:47,0:0:47:0,141,408:0:1894:47	0/0:90,0:0:90:0,271,853:0:3586:90	0/0:98,0:0:98:0,295,1017:0:3984:98	0/0:74,0:0:74:0,223,722:0:2997:74	0/0:20,7:7:27:0,2,156:279:794:20	0/0:30,0:0:30:0,90,368:0:1218:30	0/0:183,0:0:183:0,551,1753:0:7273:183	1/1:0,29:29:29:303,87,0:1153:0:0	1/1:0,71:71:71:761,214,0:2811:0:0	0/0:9,0:0:9:0,27,109:0:365:9	0/0:62,0:0:62:0,187,670:0:2447:62	0/1:60,29:29:89:134,0,366:1189:2393:60	0/0:27,0:0:27:0,81,278:0:1067:27	0/0:91,0:0:91:0,274,890:0:3642:91	1/1:0,59:59:59:665,178,0:2376:0:0	0/0:43,0:0:43:0,129,463:0:1719:43	0/1:74,54:54:129:99,0,385:2166:3014:74	0/0:34,0:0:34:0,102,473:0:1386:34	0/0:90,0:0:90:0,271,859:0:3652:90	0/0:36,0:0:36:0,108,441:0:1463:36	0/1:40,32:32:72:136,0,166:1270:1605:40	0/0:83,0:0:83:0,250,781:0:3332:83	0/0:48,0:0:48:0,144,1103:0:1891:48	0/0:62,0:0:62:0,187,598:0:2490:62	0/0:5,0:0:5:0,15,61:0:205:5	0/0:85,0:0:85:0,256,934:0:3376:85	0/1:56,86:86:142:488,0,145:3437:2203:56	0/0:56,0:0:56:0,169,836:0:2209:56	0/0:125,0:0:125:0,376,1193:0:4886:125	0/1:27,33:33:60:230,0,125:1330:1103:27	0/1:25,16:16:41:38,0,131:656:1002:25	0/0:22,0:0:22:0,66,325:0:902:22	0/1:9,16:16:25:145,0,23:652:352:9	0/1:23,17:17:40:105,0,84:647:939:23	0/0:39,0:0:39:0,117,472:0:1572:39	0/1:57,65:65:122:279,0,206:2635:2291:57	0/0:118,0:0:118:0,355,1150:0:4752:118	0/0:48,0:0:48:0,144,591:0:1922:48	0/0:40,0:0:40:0,120,509:0:1578:40	0/0:41,0:0:41:0,123,388:0:1651:41	0/0:56,0:0:56:0,169,527:0:2283:56	0/0:44,0:0:44:0,132,407:0:1770:44	0/0:10,0:0:10:0,30,149:0:406:10	0/1:13,10:10:23:219,0,187:392:515:13	0/0:110,0:0:110:0,331,1127:0:4400:110	0/0:46,0:0:46:0,138,463:0:1833:46	0/0:180,0:0:180:0,542,1833:0:7294:180	0/0:60,0:0:60:0,181,546:0:2431:60	0/0:1,0:0:1:0,3,29:0:41:1	0/0:52,0:0:52:0,157,526:0:2038:52	0/1:11,26:26:37:160,0,5:1030:428:11	0/0:24,0:0:24:0,72,272:0:939:24	0/0:28,0:0:28:0,84,451:0:1122:28	0/1:39,29:29:68:94,0,182:1173:1583:39	0/0:163,0:0:163:0,491,1390:0:6587:163	0/0:44,0:0:44:0,132,503:0:1756:44	0/0:39,0:0:39:0,117,390:0:1587:39	0/0:55,0:0:55:0,166,549:0:2182:55	0/0:145,0:0:145:0,436,1353:0:5861:145	0/0:94,0:0:94:0,283,937:0:3802:94	0/0:25,0:0:25:0,75,359:0:1017:25	1/1:0,77:77:77:726,232,0:3099:0:0	0/1:14,5:5:19:44,0,102:201:557:14	0/0:78,0:0:78:0,235,865:0:3140:78	0/0:47,0:0:47:0,141,444:0:1859:47	0/0:37,0:0:37:0,111,451:0:1494:37	0/0:96,0:0:96:0,289,973:0:3877:96	0/0:3,0:0:3:0,9,33:0:109:3	0/0:72,0:0:72:0,217,881:0:2886:72	0/0:39,0:0:39:0,117,400:0:1578:39	0/0:53,0:0:53:0,160,582:0:2125:53	0/0:38,0:0:38:0,114,329:0:1516:38	0/1:12,5:5:17:5,0,107:196:480:12	0/0:32,0:0:32:0,96,334:0:1299:32	0/0:41,0:0:41:0,123,451:0:1673:41	0/0:28,0:0:28:0,84,331:0:1136:28	0/0:37,4:4:41:0,88,281:160:1445:37	0/1:42,70:70:112:286,0,162:2794:1661:42	0/0:71,0:0:71:0,214,691:0:2830:71	0/1:47,37:37:84:106,0,264:1468:1878:47	0/1:20,19:19:39:41,0,99:760:770:20	0/0:21,0:0:21:0,63,236:0:832:21	0/0:53,0:0:53:0,160,522:0:2135:53	0/0:95,0:0:95:0,286,943:0:3833:95	0/0:8,0:0:8:0,24,66:0:310:8	0/1:19,7:7:26:67,0,408:287:744:19
29379857	1406521	29379857_1406521	C	A	73464.8	.	AB=0.46124;ABP=144.241;AC=35;AF=0.15418;AN=222;AO=6643;CIGAR=1X;DP=197390;DPB=84150;DPRA=0.951304;EPP=522.791;EPPR=2912.27;GTI=90;LEN=1;MEANALT=1.01351;MQM=13.4636;MQMR=11.8475;NS=2112;NUMALT=1;ODDS=0.0228558;PAIRED=0.840434;PAIREDR=0.870233;PAO=0;PQA=0;PQR=0;PRO=0;PROBE=SNP|RAPIDGENOMICS_3404_34509||SNP|RAPIDGENOMICS_3404_34510;QA=254733;QR=2756793;RO=69147;RPL=3581;RPP=91.0594;RPPR=264.028;RPR=3062;RUN=1;SAF=2962;SAP=171.995;SAR=3681;SRF=33750;SRP=88.1963;SRR=35397;TYPE=snp;technology.illumina=1	GT:AD:AO:DP:PL:QA:QR:RO	0/0:31,0:0:31:0,93,347:0:1231:31	1/1:0,17:17:17:133,51,0:679:0:0	0/0:8,0:0:8:0,24,85:0:305:8	0/0:148,1:1:149:0,439,1534:22:5940:148	0/0:31,0:0:31:0,93,346:0:1237:31	0/0:89,0:0:89:0,268,951:0:3539:89	0/1:5,3:3:8:29,0,73:110:205:5	./.:.:.:.:.:.:.:.	0/1:30,21:21:51:35,0,131:836:1186:30	0/0:93,0:0:93:0,280,889:0:3755:93	0/0:15,8:8:23:0,4,114:306:589:15	0/0:102,0:0:102:0,307,1094:0:4087:102	0/1:26,12:12:38:51,0,147:484:1036:26	0/0:28,0:0:28:0,84,290:0:1104:28	0/0:71,0:0:71:0,214,676:0:2862:71	0/0:89,0:0:89:0,268,1046:0:3495:89	0/0:36,0:0:36:0,108,780:0:1416:36	0/1:32,54:54:86:246,0,160:2142:1291:32	0/0:52,0:0:52:0,157,587:0:2085:52	1/1:18,45:45:63:357,29,0:1771:718:18	0/0:90,30:30:120:0,41,652:1166:3619:90	0/0:84,0:0:84:0,253,833:0:3353:84	0/0:58,0:0:58:0,175,540:0:2366:58	0/0:108,0:0:108:0,325,1075:0:4322:108	0/1:12,11:11:23:41,0,29:442:492:12	0/0:45,0:0:45:0,135,981:0:1792:45	0/0:46,0:0:46:0,138,397:0:1809:46	0/0:87,0:0:87:0,262,811:0:3428:87	0/0:100,0:0:100:0,301,1028:0:3973:100	0/0:74,0:0:74:0,223,722:0:2987:74	0/0:19,6:6:25:0,5,129:228:731:19	0/0:32,0:0:32:0,96,401:0:1269:32	0/0:171,0:0:171:0,515,1661:0:6850:171	1/1:0,28:28:28:290,84,0:1046:0:0	1/1:0,73:73:73:770,220,0:2889:0:0	0/0:11,0:0:11:0,33,134:0:447:11	0/0:63,0:0:63:0,190,727:0:2495:63	0/1:59,29:29:88:134,0,355:1147:2354:59	0/0:24,0:0:24:0,72,216:0:939:24	0/0:85,0:0:85:0,256,841:0:3432:85	1/1:0,57:57:57:613,172,0:2244:0:0	0/0:44,0:0:44:0,132,447:0:1767:44	0/1:74,46:46:120:55,0,405:1832:2980:74	0/0:36,0:0:36:0,108,488:0:1464:36	0/0:91,0:0:91:0,274,890:0:3675:91	0/0:36,0:0:36:0,108,441:0:1432:36	0/1:37,32:32:69:145,0,171:1222:1463:37	0/0:82,0:0:82:0,247,801:0:3267:82	0/0:46,0:0:46:0,138,1020:0:1788:46	0/0:64,0:0:64:0,193,617:0:2587:64	0/0:6,0:0:6:0,18,70:0:238:6	0/0:84,0:0:84:0,253,899:0:3312:84	0/1:56,83:83:139:450,0,168:3277:2236:56	0/0:52,0:0:52:0,157,802:0:2074:52	0/0:124,0:0:124:0,373,1202:0:4900:124	0/1:27,32:32:59:211,0,128:1267:1095:27	0/1:25,18:18:43:46,0,135:718:1017:25	0/0:24,0:0:24:0,72,351:0:943:24	0/1:9,16:16:25:140,0,24:634:365:9	0/1:25,17:17:42:92,0,93:670:1013:25	0/0:43,0:0:43:0,129,475:0:1722:43	0/1:59,59:59:118:246,0,230:2355:2317:59	0/0:118,0:0:118:0,355,1144:0:4683:118	0/0:48,0:0:48:0,144,590:0:1912:48	0/0:41,0:0:41:0,123,522:0:1615:41	0/0:42,0:0:42:0,126,427:0:1683:42	0/0:56,0:0:56:0,169,527:0:2252:56	0/0:46,0:0:46:0,138,424:0:1852:46	0/0:13,0:0:13:0,39,199:0:525:13	0/1:15,8:8:23:175,0,208:324:552:15	0/0:107,0:0:107:0,322,1101:0:4283:107	0/0:45,0:0:45:0,135,443:0:1793:45	0/0:173,0:0:173:0,521,1718:0:7005:173	0/0:60,0:0:60:0,181,545:0:2443:60	0/0:1,0:0:1:0,3,29:0:41:1	0/0:43,0:0:43:0,129,443:0:1741:43	0/1:10,25:25:35:157,0,7:1002:410:10	0/0:23,0:0:23:0,69,267:0:930:23	0/0:28,0:0:28:0,84,453:0:1113:28	0/1:42,32:32:74:103,0,190:1258:1672:42	0/0:162,0:0:162:0,488,1387:0:6495:162	0/0:46,0:0:46:0,138,523:0:1828:46	0/0:39,0:0:39:0,117,408:0:1578:39	0/0:55,0:0:55:0,166,553:0:2211:55	0/0:145,0:0:145:0,436,1355:0:5865:145	0/0:104,0:0:104:0,313,994:0:4134:104	0/0:28,0:0:28:0,84,382:0:1117:28	1/1:0,76:76:76:705,229,0:3007:0:0	0/1:14,5:5:19:45,0,98:183:527:14	0/0:79,0:0:79:0,238,875:0:3147:79	0/0:47,0:0:47:0,141,444:0:1859:47	0/0:35,0:0:35:0,105,408:0:1380:35	0/0:97,0:0:97:0,292,983:0:3926:97	0/0:4,0:0:4:0,12,41:0:141:4	0/0:71,0:0:71:0,214,867:0:2827:71	0/0:38,0:0:38:0,114,410:0:1530:38	0/0:53,0:0:53:0,160,573:0:2084:53	0/0:35,0:0:35:0,105,308:0:1413:35	0/1:12,5:5:17:8,0,105:187:460:12	0/0:29,0:0:29:0,87,294:0:1177:29	0/0:41,0:0:41:0,123,448:0:1618:41	0/0:28,0:0:28:0,84,328:0:1121:28	0/0:38,4:4:42:0,92,288:145:1520:38	0/1:40,67:67:108:275,0,145:2676:1616:40	0/0:71,0:0:71:0,214,691:0:2832:71	0/1:49,39:39:88:110,0,275:1499:1970:49	0/1:19,19:19:38:44,0,93:753:740:19	0/0:28,0:0:28:0,84,316:0:1088:28	0/0:49,0:0:49:0,148,486:0:1961:49	0/0:95,0:0:95:0,286,942:0:3821:95	0/0:8,0:0:8:0,24,66:0:305:8	0/1:16,7:7:23:68,0,359:246:648:16
29379857	1406946	29379857_1406946	G	C	64840.2	.	AB=0.449179;ABP=164.132;AC=39;AF=0.160991;AN=224;AO=4365;CIGAR=1X;DP=131666;DPB=51836;DPRA=0.916846;EPP=415.874;EPPR=2781.87;GTI=123;LEN=1;MEANALT=1.00599;MQM=17.4151;MQMR=11.4166;NS=2112;NUMALT=1;ODDS=0.00996684;PAIRED=0.576632;PAIREDR=0.878521;PAO=0;PQA=0;PQR=0;PRO=0;PROBE=SNP|RAPIDGENOMICS_3404_34509||SNP|RAPIDGENOMICS_3404_34510;QA=173567;QR=1711865;RO=42814;RPL=2844;RPP=873.753;RPPR=14060;RPR=1521;RUN=1;SAF=1835;SAP=243.303;SAR=2530;SRF=17487;SRP=3120.47;SRR=25327;TYPE=snp;technology.illumina=1	GT:AD:AO:DP:PL:QA:QR:RO	0/0:22,0:0:22:0,66,182:0:898:22	1/1:0,17:17:17:156,51,0:693:0:0	0/0:9,0:0:9:0,27,72:0:334:9	0/0:74,0:0:74:0,223,704:0:2992:74	0/0:14,0:0:14:0,42,192:0:566:14	0/0:23,0:0:23:0,69,251:0:904:23	1/1:1,4:4:5:102,7,0:155:41:1	0/0:15,5:5:20:0,15,99:201:611:15	0/1:12,19:19:31:214,0,12:771:474:12	0/0:39,0:0:39:0,117,332:0:1580:39	0/1:1,3:3:4:34,0,6:123:41:1	0/0:11,0:0:11:0,33,117:0:443:11	0/1:7,6:6:13:107,0,61:246:287:7	0/0:10,0:0:10:0,30,122:0:397:10	0/0:21,0:0:21:0,63,270:0:853:21	0/0:53,0:0:53:0,160,504:0:2157:53	0/0:19,0:0:19:0,57,386:0:762:19	0/1:57,25:25:82:145,0,345:1015:2303:57	0/0:26,0:0:26:0,78,277:0:1025:26	0/1:33,23:23:56:100,0,127:904:1314:33	0/1:15,16:16:31:201,0,40:652:611:15	0/0:43,0:0:43:0,129,399:0:1722:43	0/0:22,0:0:22:0,66,201:0:898:22	0/0:55,0:0:55:0,166,569:0:2183:55	0/1:13,6:6:19:40,0,90:246:533:13	0/0:40,0:0:40:0,120,866:0:1588:40	0/0:56,0:0:56:0,169,501:0:2237:56	0/0:55,0:0:55:0,166,563:0:2221:55	0/0:80,0:0:80:0,241,976:0:3166:80	0/0:23,0:0:23:0,69,193:0:929:23	0/1:3,3:3:6:13,0,6:123:123:3	0/0:28,0:0:28:0,84,239:0:1112:28	0/0:82,0:0:82:0,247,819:0:3272:82	1/1:0,10:10:10:148,30,0:402:0:0	1/1:0,13:13:13:152,39,0:525:0:0	0/0:8,0:0:8:0,24,101:0:292:8	0/0:33,0:0:33:0,99,296:0:1345:33	1/1:3,6:6:9:33,5,0:242:123:3	0/0:11,0:0:11:0,33,102:0:447:11	0/0:51,0:0:51:0,154,462:0:2044:51	1/1:0,32:32:32:484,96,0:1286:0:0	0/0:56,0:0:56:0,169,577:0:2280:56	0/1:42,59:59:101:348,0,143:2403:1722:42	0/0:20,0:0:20:0,60,204:0:816:20	0/0:33,0:0:33:0,99,260:0:1320:33	0/0:33,0:0:33:0,99,335:0:1297:33	0/1:33,37:37:70:197,0,125:1481:1327:33	0/0:68,0:0:68:0,205,547:0:2727:68	0/0:34,0:0:34:0,102,572:0:1301:34	0/0:22,0:0:22:0,66,237:0:898:22	0/0:3,0:0:3:0,9,27:0:110:3	0/0:50,0:0:50:0,151,449:0:1977:50	0/0:51,17:17:68:0,66,382:693:2065:51	0/0:40,0:0:40:0,120,461:0:1582:40	0/0:50,0:0:50:0,151,617:0:2030:50	0/1:22,13:13:35:99,0,98:507:872:22	0/1:23,15:15:38:77,0,118:597:925:23	0/0:25,0:0:25:0,75,247:0:1008:25	0/1:5,9:9:14:131,0,43:369:205:5	0/1:6,8:8:14:56,0,7:324:242:6	0/0:19,0:0:19:0,57,226:0:762:19	0/1:50,68:68:118:226,0,74:2708:2030:50	0/0:55,0:0:55:0,166,580:0:2196:55	0/0:28,0:0:28:0,84,314:0:1132:28	0/0:13,0:0:13:0,39,141:0:525:13	0/0:34,0:0:34:0,102,311:0:1390:34	0/0:27,0:0:27:0,81,280:0:1071:27	0/0:29,0:0:29:0,87,330:0:1176:29	0/0:19,0:0:19:0,57,260:0:742:19	0/1:6,7:7:13:136,0,8:269:246:6	0/0:47,0:0:47:0,141,523:0:1849:47	0/0:24,0:0:24:0,72,218:0:930:24	0/0:70,0:0:70:0,211,656:0:2800:70	0/0:50,0:0:50:0,151,524:0:2023:50	0/0:9,0:0:9:0,27,76:0:347:9	0/0:15,0:0:15:0,45,123:0:606:15	0/1:8,11:11:19:68,0,8:438:328:8	0/0:16,0:0:16:0,48,198:0:615:16	0/0:20,0:0:20:0,60,232:0:802:20	0/1:18,17:17:35:70,0,41:671:716:18	0/0:108,0:0:108:0,325,1013:0:4311:108	0/0:40,0:0:40:0,120,371:0:1636:40	0/0:29,0:0:29:0,87,226:0:1173:29	0/0:55,0:0:55:0,166,581:0:2187:55	0/0:40,0:0:40:0,120,384:0:1636:40	0/0:59,0:0:59:0,178,615:0:2390:59	0/0:6,0:0:6:0,18,71:0:246:6	1/1:4,107:107:111:1314,305,0:4302:164:4	0/1:11,7:7:18:103,0,51:287:429:11	0/0:58,0:0:58:0,175,700:0:2316:58	0/0:40,0:0:40:0,120,379:0:1597:40	0/0:20,0:0:20:0,60,224:0:812:20	0/0:31,0:0:31:0,93,386:0:1263:31	0/0:4,0:0:4:0,12,59:0:160:4	0/0:42,0:0:42:0,126,358:0:1710:42	0/0:23,0:0:23:0,69,201:0:925:23	0/0:34,0:0:34:0,102,359:0:1372:34	0/0:16,0:0:16:0,48,196:0:648:16	0/0:1,0:0:1:0,3,8:0:41:1	0/0:14,0:0:14:0,42,156:0:570:14	0/0:21,0:0:21:0,63,204:0:861:21	0/0:26,0:0:26:0,78,199:0:1062:26	0/1:4,8:8:12:30,0,1:328:164:4	0/1:18,7:7:25:119,0,89:266:716:18	0/0:101,1:1:102:0,276,896:41:3998:101	0/1:43,28:28:71:293,0,196:1081:1706:43	1/1:21,33:33:54:167,8,0:1303:840:21	0/0:30,0:0:30:0,90,316:0:1222:30	0/0:29,0:0:29:0,87,499:0:1168:29	0/0:42,0:0:42:0,126,433:0:1692:42	0/0:22,0:0:22:0,66,254:0:880:22	0/1:16,4:4:20:50,0,360:164:648:16
29379857	1406951	29379857_1406951	C	T	63249.6	.	AB=0.446206;ABP=186.871;AC=39;AF=0.159133;AN=224;AO=4415;CIGAR=1X;DP=135961;DPB=54020;DPRA=0.909545;EPP=449.704;EPPR=2961.88;GTI=125;LEN=1;MEANALT=1.00986;MQM=17.3096;MQMR=11.398;NS=2112;NUMALT=1;ODDS=0.0302434;PAIRED=0.578029;PAIREDR=0.878643;PAO=0;PQA=0;PQR=0;PRO=0;PROBE=SNP|RAPIDGENOMICS_3404_34509||SNP|RAPIDGENOMICS_3404_34510;QA=172008;QR=1778056;RO=44810;RPL=2767;RPP=618.873;RPPR=12054.6;RPR=1648;RUN=1;SAF=1892;SAP=198.842;SAR=2523;SRF=18568;SRP=2856.81;SRR=26242;TYPE=snp;technology.illumina=1	GT:AD:AO:DP:PL:QA:QR:RO	0/0:22,0:0:22:0,66,182:0:872:22	1/1:0,16:16:16:143,48,0:615:0:0	0/0:9,0:0:9:0,27,72:0:357:9	0/0:74,0:0:74:0,223,701:0:2914:74	0/0:16,0:0:16:0,48,222:0:611:16	0/0:23,0:0:23:0,69,256:0:927:23	1/1:2,4:4:6:95,3,0:164:78:2	0/0:15,5:5:20:0,15,97:201:606:15	0/1:12,20:20:32:239,0,9:808:483:12	0/0:41,0:0:41:0,123,371:0:1647:41	0/1:1,3:3:4:34,0,6:119:41:1	0/0:23,0:0:23:0,69,221:0:886:23	0/1:7,6:6:13:107,0,61:242:283:7	0/0:12,0:0:12:0,36,138:0:466:12	0/0:23,0:0:23:0,69,262:0:909:23	0/0:54,0:0:54:0,163,529:0:2139:54	0/0:15,0:0:15:0,45,325:0:581:15	0/1:63,27:27:90:140,0,367:1067:2496:63	0/0:26,0:0:26:0,78,286:0:1054:26	0/1:34,21:21:55:68,0,145:806:1364:34	0/1:22,16:16:38:165,0,105:619:871:22	0/0:43,0:0:43:0,129,402:0:1719:43	0/0:23,0:0:23:0,69,209:0:901:23	0/0:52,0:0:52:0,157,524:0:2053:52	0/1:13,6:6:19:38,0,90:233:529:13	0/0:41,0:0:41:0,123,881:0:1580:41	0/0:57,0:0:57:0,172,501:0:2221:57	0/0:61,0:0:61:0,184,612:0:2398:61	0/0:82,0:0:82:0,247,986:0:3220:82	0/0:26,0:0:26:0,78,220:0:1058:26	0/1:4,4:4:8:17,0,11:156:160:4	0/0:31,0:0:31:0,93,281:0:1214:31	0/0:82,0:0:82:0,247,825:0:3253:82	1/1:0,10:10:10:148,30,0:406:0:0	1/1:0,13:13:13:152,39,0:496:0:0	0/0:9,0:0:9:0,27,114:0:361:9	0/0:32,0:0:32:0,96,283:0:1308:32	1/1:3,6:6:9:33,5,0:242:104:3	0/0:13,0:0:13:0,39,120:0:525:13	0/0:50,0:0:50:0,151,453:0:1991:50	1/1:0,35:35:35:523,105,0:1398:0:0	0/0:55,0:0:55:0,166,562:0:2196:55	0/1:41,60:60:101:355,0,104:2386:1650:41	0/0:17,0:0:17:0,51,180:0:693:17	0/0:36,0:0:36:0,108,284:0:1433:36	0/0:37,0:0:37:0,111,378:0:1461:37	0/1:40,37:37:77:175,0,162:1459:1620:40	0/0:70,0:0:71:0,211,565:0:2796:70	0/0:33,0:0:33:0,99,588:0:1293:33	0/0:28,0:0:28:0,84,301:0:1081:28	0/0:3,0:0:3:0,9,27:0:123:3	0/0:48,0:0:48:0,144,432:0:1870:48	0/0:59,17:17:76:0,90,477:669:2343:59	0/0:40,0:0:40:0,120,446:0:1586:40	0/0:53,0:0:53:0,160,661:0:2100:53	0/1:23,13:13:36:100,0,102:533:886:23	0/1:24,19:19:43:107,0,116:761:937:24	0/0:29,0:0:29:0,87,269:0:1148:29	0/1:5,9:9:14:131,0,43:369:201:5	0/1:6,8:8:14:55,0,7:315:233:6	0/0:19,0:0:19:0,57,226:0:761:19	0/1:56,62:62:118:161,0,123:2476:2206:56	0/0:55,0:0:55:0,166,569:0:2216:55	0/0:30,0:0:30:0,90,327:0:1179:30	0/0:13,0:0:13:0,39,141:0:512:13	0/0:40,0:0:40:0,120,363:0:1617:40	0/0:27,0:0:27:0,81,279:0:1066:27	0/0:31,0:0:31:0,93,341:0:1248:31	0/0:18,0:0:18:0,54,228:0:704:18	0/1:6,8:8:14:143,0,5:320:238:6	0/0:59,0:0:59:0,178,665:0:2233:59	0/0:23,0:0:23:0,69,213:0:916:23	0/0:68,0:0:68:0,205,637:0:2691:68	0/0:51,0:0:51:0,154,530:0:2031:51	0/0:9,0:0:9:0,27,76:0:355:9	0/0:15,0:0:15:0,45,123:0:585:15	0/1:8,11:11:19:68,0,8:443:320:8	0/0:14,0:0:14:0,42,182:0:552:14	0/0:20,0:0:20:0,60,235:0:799:20	0/1:19,17:17:36:66,0,46:675:757:19	0/0:115,0:0:115:0,346,1097:0:4592:115	0/0:42,0:0:42:0,126,388:0:1673:42	0/0:27,0:0:27:0,81,211:0:1086:27	0/0:58,0:0:58:0,175,619:0:2286:58	0/0:50,0:0:50:0,151,456:0:1992:50	0/0:64,0:0:64:0,193,718:0:2545:64	0/0:6,0:0:6:0,18,70:0:242:6	1/1:5,107:107:112:1281,298,0:4227:201:5	0/1:11,6:6:17:78,0,57:242:430:11	0/0:59,0:0:59:0,178,719:0:2370:59	0/0:40,0:0:40:0,120,379:0:1609:40	0/0:21,0:0:21:0,63,232:0:848:21	0/0:31,0:0:31:0,93,382:0:1246:31	0/0:4,0:0:4:0,12,59:0:155:4	0/0:42,0:0:42:0,126,358:0:1687:42	0/0:24,0:0:24:0,72,209:0:930:24	0/0:35,0:0:35:0,105,372:0:1410:35	0/0:18,0:0:18:0,54,212:0:734:18	0/0:1,0:0:1:0,3,8:0:41:1	0/0:15,0:0:15:0,45,186:0:607:15	0/0:22,0:0:22:0,66,212:0:880:22	0/0:26,0:0:26:0,78,199:0:1057:26	0/1:4,8:8:12:30,0,1:328:164:4	0/1:17,7:7:24:111,0,81:254:656:17	0/0:114,1:1:115:0,321,1112:27:4494:114	0/1:42,28:28:70:306,0,194:1135:1695:42	1/1:22,32:32:54:152,1,0:1264:880:22	0/0:28,0:0:28:0,84,299:0:1115:28	0/0:30,0:0:30:0,90,512:0:1213:30	0/0:42,0:0:42:0,126,426:0:1678:42	0/0:22,0:0:22:0,66,256:0:881:22	0/1:17,5:5:22:57,0,368:197:680:17
29379857	1406979	29379857_1406979	C	T	71140.8	.	AB=0.438704;ABP=280.93;AC=39;AF=0.160062;AN=224;AO=4932;CIGAR=1X;DP=153759;DPB=62966;DPRA=0.904257;EPP=330.159;EPPR=2149.82;GTI=109;LEN=1;MEANALT=1.00787;MQM=17.2405;MQMR=11.3507;NS=2112;NUMALT=1;ODDS=0.0307808;PAIRED=0.572384;PAIREDR=0.873016;PAO=0;PQA=0;PQR=0;PRO=0;PROBE=SNP|RAPIDGENOMICS_3404_34509||SNP|RAPIDGENOMICS_3404_34510;QA=194470;QR=2072774;RO=52101;RPL=2745;RPP=140.098;RPPR=2990.92;RPR=2187;RUN=1;SAF=2340;SAP=30.97;SAR=2592;SRF=24026;SRP=686.298;SRR=28075;TYPE=snp;technology.illumina=1	GT:AD:AO:DP:PL:QA:QR:RO	0/0:31,0:0:31:0,93,278:0:1259:31	1/1:0,34:34:34:265,102,0:1382:0:0	0/0:11,0:0:11:0,33,90:0:443:11	0/0:81,0:0:81:0,244,764:0:3203:81	0/0:15,0:0:15:0,45,213:0:597:15	0/0:29,0:0:29:0,87,321:0:1151:29	0/1:3,4:4:7:89,0,32:164:119:3	0/1:19,11:11:30:7,0,83:439:771:19	0/1:13,21:21:34:231,0,10:819:520:13	0/0:57,0:0:57:0,172,517:0:2265:57	0/0:2,0:0:2:0,6,34:0:78:2	0/0:49,0:0:49:0,148,442:0:1960:49	0/1:10,6:6:16:98,0,96:246:402:10	0/0:14,0:0:14:0,42,150:0:561:14	0/0:31,0:0:31:0,93,358:0:1227:31	0/0:58,0:0:58:0,175,567:0:2309:58	0/0:20,0:0:20:0,60,362:0:790:20	0/1:62,25:25:87:177,0,342:992:2454:62	0/0:32,0:0:32:0,96,334:0:1264:32	0/1:38,28:28:66:86,0,134:1127:1513:38	0/1:24,17:17:41:199,0,119:693:939:24	0/0:56,0:0:56:0,169,562:0:2227:56	0/0:19,0:0:19:0,57,165:0:740:19	0/0:72,0:0:72:0,217,756:0:2866:72	0/1:14,6:6:20:36,0,93:242:561:14	0/0:49,0:0:49:0,148,1112:0:1903:49	0/0:65,0:0:65:0,196,639:0:2551:65	0/0:76,0:0:76:0,229,741:0:3034:76	0/0:107,0:0:107:0,322,1218:0:4272:107	0/0:27,0:0:27:0,81,229:0:1080:27	0/1:6,4:4:10:42,0,21:160:242:6	0/0:39,0:0:39:0,117,371:0:1535:39	0/0:88,0:0:88:0,265,871:0:3498:88	1/1:0,11:11:11:174,33,0:437:0:0	1/1:0,13:13:13:152,39,0:498:0:0	0/0:9,0:0:9:0,27,114:0:365:9	0/0:36,0:0:36:0,108,343:0:1449:36	0/1:4,6:6:10:25,0,23:242:160:4	0/0:16,0:0:16:0,48,143:0:644:16	0/0:53,0:0:53:0,160,470:0:2120:53	1/1:0,60:60:60:812,181,0:2394:0:0	0/0:59,0:0:59:0,178,596:0:2335:59	0/1:55,64:64:119:367,0,117:2562:2207:55	0/0:31,0:0:31:0,93,309:0:1235:31	0/0:44,0:0:44:0,132,365:0:1780:44	0/0:49,0:0:49:0,148,482:0:1980:49	0/1:42,41:41:83:186,0,161:1640:1657:42	0/0:73,0:0:73:0,220,623:0:2906:73	0/0:35,0:0:35:0,105,620:0:1367:35	0/0:44,0:0:44:0,132,421:0:1791:44	0/0:3,0:0:3:0,9,27:0:109:3	0/0:54,0:0:54:0,163,471:0:2152:54	0/0:60,18:18:78:0,84,478:726:2391:60	0/0:39,0:0:39:0,117,459:0:1552:39	0/0:55,0:0:55:0,166,700:0:2214:55	0/1:28,22:22:50:189,0,101:898:1092:28	0/1:26,22:22:48:116,0,132:881:1044:26	0/0:43,0:0:43:0,129,428:0:1700:43	0/1:4,7:7:11:105,0,42:287:151:4	0/1:6,7:7:13:48,0,10:265:237:6	0/0:27,0:0:27:0,81,317:0:1053:27	0/1:58,71:71:129:338,0,122:2791:2328:58	0/0:70,0:0:70:0,211,692:0:2807:70	0/0:37,0:0:37:0,111,430:0:1489:37	0/0:20,0:0:20:0,60,231:0:753:20	0/0:36,0:0:36:0,108,333:0:1445:36	0/0:36,0:0:36:0,108,395:0:1442:36	0/0:31,0:0:31:0,93,350:0:1251:31	0/0:13,0:0:13:0,39,152:0:521:13	0/1:6,8:8:14:154,0,28:307:246:6	0/0:71,0:0:71:0,214,748:0:2792:71	0/0:30,0:0:30:0,90,302:0:1206:30	0/0:71,0:0:71:0,214,705:0:2803:71	0/0:58,0:0:58:0,175,593:0:2295:58	0/0:16,0:0:16:0,48,126:0:648:16	0/0:14,0:0:14:0,42,117:0:555:14	1/1:6,11:11:19:75,2,0:420:242:6	0/0:13,0:0:13:0,39,169:0:519:13	0/0:21,0:0:21:0,63,217:0:844:21	0/1:20,22:22:42:133,0,45:890:799:20	0/0:153,0:0:153:0,461,1522:0:6049:153	0/0:49,0:0:49:0,148,463:0:1963:49	0/0:33,0:0:33:0,99,258:0:1321:33	0/0:65,0:0:65:0,196,665:0:2556:65	0/0:54,0:0:54:0,163,490:0:2202:54	0/0:80,0:0:80:0,241,893:0:3197:80	0/0:6,0:0:6:0,18,71:0:246:6	1/1:4,111:111:115:1315,317,0:4452:164:4	0/1:13,8:8:21:101,0,86:328:517:13	0/0:62,0:0:62:0,187,735:0:2422:62	0/0:42,0:0:42:0,126,387:0:1685:42	0/0:28,0:0:28:0,84,312:0:1131:28	0/0:39,0:0:39:0,117,472:0:1561:39	0/0:4,0:0:4:0,12,53:0:146:4	0/0:47,0:0:47:0,141,417:0:1915:47	0/0:24,0:0:24:0,72,213:0:976:24	0/0:36,0:0:36:0,108,373:0:1419:36	0/0:27,0:0:27:0,81,302:0:1061:27	0/1:2,1:1:3:19,0,6:32:82:2	0/0:17,0:0:17:0,51,177:0:639:17	0/0:28,0:0:28:0,84,272:0:1104:28	0/0:34,0:0:34:0,102,279:0:1381:34	1/1:3,9:9:12:151,7,0:369:123:3	0/1:22,27:27:49:550,0,50:1076:850:22	0/0:115,1:1:116:0,324,1098:27:4486:115	0/1:45,31:31:76:334,0,197:1267:1815:45	0/1:24,41:41:65:344,0,0:1631:963:24	0/0:33,0:0:33:0,99,319:0:1305:33	0/0:29,0:0:29:0,87,476:0:1167:29	0/0:39,0:0:39:0,117,440:0:1582:39	0/0:23,0:0:23:0,69,270:0:931:23	0/1:18,9:9:28:158,0,364:369:697:18
29379857	1407086	29379857_1407086	G	A	31112.2	.	AB=0.367739;ABP=588.902;AC=34;AF=0.126782;AN=220;AO=2134;CIGAR=1X;DP=99895;DPB=38694;DPRA=0.759617;EPP=297.537;EPPR=1558.67;GTI=282;LEN=1;MEANALT=1;MQM=17.232;MQMR=11.3046;NS=2112;NUMALT=1;ODDS=0.0348016;PAIRED=0.586692;PAIREDR=0.886777;PAO=0;PQA=0;PQR=0;PRO=0;PROBE=SNP|RAPIDGENOMICS_3404_34509||SNP|RAPIDGENOMICS_3404_34510;QA=84033;QR=1344174;RO=33995;RPL=15;RPP=4507.56;RPPR=14561.6;RPR=2119;RUN=1;SAF=1351;SAP=331.299;SAR=783;SRF=22917;SRP=8956.03;SRR=11078;TYPE=snp;technology.illumina=1	GT:AD:AO:DP:PL:QA:QR:RO	0/0:36,0:0:36:0,108,320:0:1404:36	1/1:0,19:19:19:146,57,0:748:0:0	0/0:11,0:0:11:0,33,116:0:419:11	0/0:25,0:0:25:0,75,228:0:977:25	0/0:13,0:0:13:0,39,182:0:466:13	0/0:28,0:0:28:0,84,345:0:1087:28	0/0:2,0:0:2:0,6,74:0:78:2	1/1:4,7:7:11:33,4,0:283:160:4	0/1:17,5:5:22:3,0,94:201:681:17	0/0:46,0:0:46:0,138,425:0:1809:46	0/1:3,2:2:5:2,0,17:82:123:3	0/0:65,0:0:65:0,196,595:0:2555:65	0/1:7,4:4:11:83,0,53:160:287:7	0/0:18,0:0:18:0,54,243:0:708:18	0/0:37,0:0:37:0,111,359:0:1433:37	0/0:32,0:0:32:0,96,384:0:1291:32	0/0:13,0:0:13:0,39,190:0:512:13	0/1:17,7:7:24:74,0,69:259:697:17	0/0:7,0:0:7:0,21,90:0:274:7	0/1:19,9:9:28:1,0,94:361:756:19	0/0:30,5:5:35:0,48,266:197:1204:30	0/0:49,0:0:49:0,148,513:0:1913:49	0/0:7,0:0:7:0,21,56:0:257:7	0/0:60,0:0:60:0,181,638:0:2380:60	0/1:7,7:7:14:31,0,16:287:274:7	0/0:31,0:0:31:0,93,656:0:1170:31	0/0:55,0:0:55:0,166,515:0:2192:55	0/0:41,0:0:41:0,123,375:0:1638:41	0/0:59,0:0:59:0,178,553:0:2317:59	0/0:22,0:0:22:0,66,230:0:898:22	0/1:4,4:4:8:46,0,10:156:155:4	0/0:32,0:0:32:0,96,329:0:1251:32	0/0:50,0:0:50:0,151,462:0:1984:50	1/1:0,14:14:14:185,42,0:570:0:0	1/1:0,3:3:3:23,9,0:123:0:0	0/0:10,0:0:10:0,30,119:0:388:10	0/0:19,0:0:19:0,57,217:0:767:19	0/0:1,0:0:1:0,3,33:0:37:1	0/0:24,0:0:24:0,72,252:0:972:24	0/0:43,0:0:43:0,129,373:0:1701:43	1/1:0,37:37:37:419,111,0:1500:0:0	0/0:35,0:0:35:0,105,385:0:1323:35	0/1:29,17:17:46:38,0,125:617:1149:29	0/0:19,0:0:19:0,57,179:0:761:19	0/0:51,0:0:51:0,154,467:0:2012:51	0/0:33,0:0:33:0,99,317:0:1317:33	0/1:25,10:10:35:0,0,99:410:1004:25	0/0:49,0:0:49:0,148,532:0:1948:49	0/0:26,0:0:26:0,78,486:0:948:26	0/0:52,0:0:52:0,157,441:0:2034:52	0/0:2,0:0:2:0,6,19:0:82:2	0/0:36,0:0:36:0,108,328:0:1398:36	0/0:21,1:1:22:0,52,216:41:839:21	0/0:18,0:0:18:0,54,284:0:689:18	0/0:45,0:0:45:0,135,542:0:1783:45	0/1:24,18:18:42:83,0,77:738:957:24	0/0:23,9:9:32:0,8,144:365:931:23	0/0:33,0:0:33:0,99,333:0:1328:33	1/1:2,7:7:9:100,10,0:271:78:2	./.:.:.:.:.:.:.:.	0/0:17,0:0:17:0,51,184:0:693:17	0/1:42,27:27:69:134,0,200:1084:1657:42	0/0:44,0:0:50:0,132,408:0:1752:44	0/0:30,0:0:30:0,90,331:0:1134:30	0/0:24,0:0:24:0,72,272:0:916:24	0/0:22,0:0:22:0,66,203:0:862:22	0/0:23,0:0:23:0,69,265:0:912:23	0/0:23,0:0:23:0,69,241:0:914:23	./.:.:.:.:.:.:.:.	0/1:4,2:2:6:4,0,50:82:137:4	0/0:46,0:0:46:0,138,455:0:1809:46	0/0:30,0:0:30:0,90,301:0:1161:30	0/0:45,0:0:45:0,135,458:0:1812:45	0/0:40,0:0:40:0,120,373:0:1544:40	0/0:13,0:0:13:0,39,99:0:525:13	0/0:7,0:0:7:0,21,101:0:279:7	0/0:5,0:0:5:0,15,42:0:197:5	0/0:14,0:0:14:0,42,112:0:570:14	0/0:9,0:0:9:0,27,101:0:361:9	0/1:10,10:10:20:117,0,59:406:410:10	0/0:86,0:0:86:0,259,916:0:3405:86	0/0:30,0:0:30:0,90,302:0:1204:30	0/0:11,0:0:16:0,33,86:0:451:11	0/0:54,0:0:54:0,163,512:0:2141:54	0/0:29,0:0:29:0,87,242:0:1163:29	0/0:48,0:0:48:0,144,568:0:1879:48	0/0:4,0:0:4:0,12,33:0:160:4	1/1:0,32:32:32:385,96,0:1296:0:0	0/1:12,3:3:15:19,0,101:119:461:12	0/0:30,0:0:30:0,90,375:0:1214:30	0/0:16,0:0:16:0,48,139:0:631:16	0/0:29,0:0:29:0,87,289:0:1168:29	0/0:30,0:0:30:0,90,270:0:1188:30	0/0:4,0:0:4:0,12,62:0:155:4	0/0:25,0:0:25:0,75,281:0:1013:25	0/0:17,0:0:17:0,51,144:0:668:17	0/0:31,0:0:31:0,93,422:0:1240:31	0/0:24,0:0:24:0,72,205:0:956:24	0/1:2,1:1:3:22,0,6:41:78:2	0/0:21,0:0:21:0,63,207:0:834:21	0/0:15,0:0:15:0,45,166:0:552:15	0/0:17,0:0:17:0,51,148:0:671:17	0/1:7,6:6:13:116,0,55:242:273:7	0/1:20,31:31:51:452,0,14:1224:786:20	0/0:59,0:0:65:0,178,638:0:2333:59	0/1:35,16:16:51:251,0,195:644:1415:35	0/1:17,21:21:38:225,0,63:861:675:17	0/0:14,0:0:14:0,42,124:0:552:14	0/0:16,0:0:16:0,48,189:0:603:16	0/0:31,0:0:31:0,93,381:0:1219:31	0/0:20,0:0:20:0,60,309:0:793:20	0/1:11,5:5:16:87,0,213:205:421:11
29379861	3101786	29379861_3101786	T	C	125556	.	AB=0.497456;ABP=3.81686;AC=28;AF=0.15387;AN=224;AO=10108;CIGAR=1X;DP=272832;DPB=120123;DPRA=1.06379;EPP=589.296;EPPR=3609.56;GTI=49;LEN=1;MEANALT=1.0125;MQM=14.3603;MQMR=11.7864;NS=2112;NUMALT=1;ODDS=0.0493597;PAIRED=0.805797;PAIREDR=0.869782;PAO=0;PQA=0;PQR=0;PRO=0;PROBE=SNP|RAPIDGENOMICS_3404_19212;QA=402719;QR=4160691;RO=103388;RPL=4717;RPP=100.601;RPPR=4.92587;RPR=5391;RUN=1;SAF=4919;SAP=18.6712;SAR=5189;SRF=48779;SRP=716.884;SRR=54609;TYPE=snp;technology.illumina=1	GT:AD:AO:DP:PL:QA:QR:RO	0/1:18,14:14:32:67,0,165:574:726:18	0/0:19,0:0:19:0,57,206:0:771:19	0/0:25,0:0:25:0,75,285:0:1008:25	0/0:124,0:0:124:0,373,1370:0:5001:124	0/0:28,0:0:28:0,84,432:0:1098:28	0/0:110,0:0:110:0,331,1037:0:4441:110	0/1:10,4:4:14:42,0,136:145:383:10	0/0:27,0:0:27:0,81,304:0:1090:27	0/1:55,45:45:100:112,0,296:1807:2223:55	0/0:126,3:3:129:0,344,1302:114:5112:126	0/0:11,0:0:11:0,33,135:0:447:11	0/0:76,20:20:96:0,128,612:820:3061:76	0/1:57,66:66:123:351,0,191:2685:2285:57	0/0:63,0:0:63:0,190,680:0:2537:63	0/1:43,47:47:90:206,0,116:1901:1690:43	0/0:133,0:0:133:0,400,1448:0:5417:133	0/0:49,0:0:49:0,148,963:0:1929:49	0/0:159,0:0:159:0,479,1600:0:6423:159	0/0:99,0:0:99:0,298,1040:0:3934:99	0/0:91,0:0:92:0,274,804:0:3698:91	0/0:107,0:0:107:0,322,1102:0:4294:107	0/0:152,0:0:152:0,458,1458:0:6186:152	0/0:52,16:16:68:0,34,272:640:2098:52	0/0:136,0:0:136:0,409,1452:0:5472:136	0/0:37,0:0:37:0,111,353:0:1494:37	0/0:94,0:0:94:0,283,2188:0:3761:94	0/0:130,0:0:130:0,391,1230:0:5259:130	0/0:152,2:2:154:0,446,1626:82:6136:152	0/0:114,0:0:114:0,343,1068:0:4585:114	0/0:99,0:0:99:0,298,996:0:4023:99	0/0:50,0:0:50:0,151,515:0:2021:50	0/1:34,35:35:69:132,0,180:1408:1386:34	0/0:199,0:0:199:0,599,2135:0:8030:199	0/0:33,0:0:33:0,99,292:0:1341:33	0/0:36,0:0:36:0,108,377:0:1476:36	0/1:5,5:5:10:75,0,125:201:201:5	0/1:52,33:33:85:148,0,278:1353:2132:52	0/1:21,66:66:87:493,0,16:2673:853:21	0/0:52,0:0:52:0,157,624:0:2092:52	0/0:124,0:0:124:0,373,1334:0:5007:124	0/0:98,0:0:98:0,295,956:0:3947:98	0/0:103,0:0:103:0,310,1042:0:4115:103	0/0:193,0:0:193:0,581,2039:0:7819:193	0/0:6,3:3:9:0,3,25:114:246:6	0/0:122,0:0:122:0,367,1313:0:4917:122	0/0:63,0:0:63:0,190,664:0:2559:63	0/0:145,0:0:145:0,436,1587:0:5808:145	0/0:124,0:0:124:0,373,1404:0:5019:124	0/0:70,0:0:70:0,211,1600:0:2769:70	0/1:42,42:42:84:211,0,217:1696:1705:42	1/1:4,29:29:33:261,69,0:1154:164:4	0/0:104,0:0:104:0,313,1108:0:4227:104	0/0:175,0:0:175:0,527,1793:0:7033:175	0/0:84,0:0:84:0,253,1198:0:3397:84	0/0:93,0:0:93:0,280,994:0:3767:93	0/1:26,20:20:46:82,0,141:816:1053:26	0/0:58,0:0:58:0,175,637:0:2366:58	0/0:52,0:0:52:0,157,572:0:2108:52	0/0:40,0:0:40:0,120,430:0:1619:40	0/1:10,24:24:34:108,0,9:980:398:10	1/1:17,39:39:56:248,13,0:1575:697:17	0/1:117,119:119:236:422,0,332:4812:4742:117	0/0:97,0:0:97:0,292,843:0:3952:97	0/0:74,0:0:74:0,223,733:0:3000:74	0/1:17,18:18:35:79,0,69:726:679:17	0/0:66,1:1:67:0,172,665:32:2658:66	0/0:77,0:0:77:0,232,795:0:3068:77	0/1:21,35:35:56:275,0,122:1431:857:21	0/0:5,0:0:5:0,15,40:0:205:5	0/1:16,5:5:21:88,0,355:197:621:16	0/0:112,0:0:112:0,337,1015:0:4530:112	0/0:53,0:0:53:0,160,474:0:2128:53	0/0:191,1:1:192:0,569,1861:41:7752:191	0/1:43,72:72:115:374,0,77:2891:1732:43	0/0:15,0:0:15:0,45,159:0:611:15	0/0:51,0:0:51:0,154,491:0:2058:51	0/0:73,0:0:73:0,220,699:0:2941:73	0/0:36,0:0:36:0,108,337:0:1411:36	0/0:35,0:0:35:0,105,446:0:1393:35	0/0:82,0:0:82:0,247,776:0:3312:82	0/0:206,0:0:206:0,620,2063:0:8327:206	0/0:55,0:0:55:0,166,655:0:2221:55	0/0:72,0:0:72:0,217,804:0:2902:72	0/0:82,0:0:82:0,247,775:0:3281:82	0/0:119,0:0:119:0,358,1359:0:4759:119	1/1:0,121:121:121:1293,364,0:4867:0:0	0/0:27,0:0:27:0,81,289:0:1090:27	0/0:90,0:0:90:0,271,862:0:3645:90	0/0:34,0:0:34:0,102,471:0:1345:34	0/0:140,0:0:140:0,421,1378:0:5623:140	0/0:77,0:0:77:0,232,775:0:3091:77	0/1:19,58:58:77:365,0,10:2276:752:19	0/0:38,1:1:39:0,88,363:38:1532:38	0/0:17,0:0:17:0,51,174:0:689:17	1/1:18,57:57:75:383,26,0:2316:730:18	0/0:42,0:0:42:0,126,407:0:1693:42	0/1:42,38:38:80:89,0,176:1537:1683:42	0/0:32,0:0:32:0,96,360:0:1300:32	0/0:21,0:0:21:0,63,233:0:861:21	0/0:20,0:0:20:0,60,262:0:800:20	0/0:68,0:0:68:0,205,704:0:2749:68	0/0:16,0:0:16:0,48,176:0:620:16	0/0:84,0:0:84:0,253,823:0:3419:84	0/0:93,0:0:93:0,280,1004:0:3774:93	0/0:92,0:0:92:0,277,814:0:3709:92	0/0:169,0:0:169:0,509,1883:0:6829:169	0/0:55,0:0:55:0,166,635:0:2220:55	0/1:9,28:28:37:180,0,7:1112:355:9	0/0:26,0:0:26:0,78,295:0:1062:26	0/0:85,0:0:85:0,256,899:0:3387:85	0/0:18,0:0:18:0,54,233:0:738:18	0/0:29,0:0:29:0,87,667:0:1127:29
29379861	3106880	29379861_3106880	T	C	24935.3	.	AB=0.469828;ABP=30.5281;AC=22;AF=0.140335;AN=214;AO=3091;CIGAR=1X;DP=87543;DPB=35780;DPRA=1.00261;EPP=390.833;EPPR=1760.3;GTI=172;LEN=1;MEANALT=1.00679;MQM=13.4529;MQMR=11.4182;NS=2112;NUMALT=1;ODDS=0.0554882;PAIRED=0.832417;PAIREDR=0.877042;PAO=0;PQA=0;PQR=0;PRO=0;PROBE=SNP|RAPIDGENOMICS_3404_19213;QA=120966;QR=1251971;RO=31401;RPL=1443;RPP=32.5335;RPPR=319.407;RPR=1648;RUN=1;SAF=1705;SAP=74.4989;SAR=1386;SRF=16579;SRP=216.489;SRR=14822;TYPE=snp;technology.illumina=1	GT:AD:AO:DP:PL:QA:QR:RO	1/1:0,6:6:6:66,18,0:246:0:0	0/0:5,0:0:5:0,15,40:0:201:5	0/0:3,0:0:3:0,9,23:0:123:3	0/0:54,0:0:54:0,163,501:0:2179:54	0/0:7,0:0:7:0,21,113:0:283:7	0/0:40,0:0:40:0,120,468:0:1592:40	0/0:7,1:1:8:0,11,132:41:287:7	./.:.:.:.:.:.:.:.	0/1:12,4:4:16:3,0,66:164:488:12	0/0:58,2:2:60:0,165,476:82:2284:58	0/0:16,0:0:16:0,48,188:0:644:16	0/0:18,6:6:24:0,18,123:238:730:18	0/1:6,9:9:15:69,0,17:338:232:6	0/0:7,0:0:7:0,21,51:0:287:7	0/0:22,7:7:29:0,16,123:283:825:22	0/0:37,0:0:37:0,111,365:0:1443:37	0/0:16,0:0:16:0,48,276:0:625:16	0/0:47,0:0:47:0,141,518:0:1863:47	0/0:42,0:0:42:0,126,471:0:1702:42	0/0:19,0:0:19:0,57,217:0:762:19	0/0:12,0:0:12:0,36,91:0:492:12	0/0:56,0:0:56:0,169,468:0:2244:56	1/1:4,8:8:12:75,9,0:324:128:4	0/0:48,0:0:48:0,144,677:0:1944:48	0/0:9,0:0:9:0,27,145:0:365:9	0/0:22,0:0:22:0,66,429:0:835:22	0/0:23,0:0:23:0,69,303:0:935:23	0/0:34,0:0:34:0,102,360:0:1361:34	0/0:45,0:0:45:0,135,471:0:1776:45	0/0:14,0:0:14:0,42,126:0:556:14	0/0:9,0:0:9:0,27,89:0:356:9	0/1:10,7:7:17:9,0,126:245:398:10	0/0:104,0:0:104:0,313,969:0:4182:104	0/0:9,0:0:9:0,27,91:0:369:9	0/0:12,0:0:12:0,36,95:0:488:12	0/0:5,0:0:5:0,15,51:0:205:5	0/0:4,1:1:5:0,6,48:27:156:4	1/1:1,12:12:13:111,7,0:461:41:1	0/0:19,0:0:19:0,57,167:0:748:19	0/0:15,0:0:15:0,45,127:0:615:15	0/0:34,0:0:34:0,102,309:0:1353:34	0/0:22,0:0:22:0,66,229:0:888:22	0/0:69,0:0:69:0,208,720:0:2676:69	0/1:7,6:6:13:27,0,12:227:251:7	0/0:22,0:0:22:0,66,230:0:860:22	./.:.:.:.:.:.:.:.	0/0:26,0:0:26:0,78,259:0:1020:26	0/0:60,0:0:60:0,181,588:0:2358:60	0/0:14,0:0:14:0,42,403:0:566:14	0/0:20,10:10:30:0,7,67:393:795:20	0/0:3,0:0:3:0,9,28:0:123:3	0/0:8,0:0:8:0,24,99:0:320:8	0/0:45,0:0:45:0,135,453:0:1806:45	0/0:31,0:0:31:0,93,427:0:1232:31	0/0:50,0:0:50:0,151,448:0:1942:50	0/1:6,14:14:20:66,0,51:544:246:6	0/0:26,0:0:26:0,78,307:0:1030:26	0/0:16,0:0:16:0,48,186:0:611:16	0/0:5,0:0:5:0,15,38:0:201:5	0/0:18,3:3:21:0,39,150:109:725:18	0/1:7,15:15:22:94,0,14:611:269:7	0/0:54,17:17:71:0,20,305:680:2180:54	0/0:28,0:0:28:0,84,258:0:1128:28	0/0:17,0:0:17:0,51,146:0:697:17	0/1:6,8:8:14:20,0,9:324:234:6	0/0:12,0:0:12:0,36,146:0:484:12	0/0:7,0:0:7:0,21,58:0:283:7	0/1:8,24:24:32:144,0,12:980:324:8	./.:.:.:.:.:.:.:.	0/0:2,1:1:3:0,1,66:41:78:2	0/0:67,0:0:67:0,202,634:0:2680:67	0/0:28,0:0:28:0,84,327:0:1121:28	0/0:49,0:0:49:0,148,675:0:1980:49	0/1:17,23:23:40:141,0,79:903:689:17	./.:.:.:.:.:.:.:.	0/0:9,0:0:9:0,27,124:0:351:9	0/0:6,0:0:6:0,18,51:0:238:6	0/0:5,0:0:5:0,15,49:0:177:5	0/0:6,0:0:6:0,18,97:0:242:6	0/0:32,0:0:32:0,96,288:0:1258:32	0/0:63,0:0:63:0,190,749:0:2486:63	0/0:11,0:0:11:0,33,99:0:443:11	0/0:12,0:0:12:0,36,162:0:461:12	0/0:23,0:0:23:0,69,310:0:921:23	0/0:16,0:0:16:0,48,158:0:656:16	1/1:0,23:23:23:214,69,0:931:0:0	0/0:4,0:0:4:0,12,54:0:164:4	0/0:39,0:0:39:0,117,385:0:1547:39	0/0:14,0:0:14:0,42,165:0:557:14	0/0:67,0:0:67:0,202,614:0:2681:67	0/0:7,0:0:7:0,21,59:0:287:7	0/1:11,11:11:22:52,0,31:451:451:11	0/0:17,0:0:17:0,51,172:0:675:17	0/0:5,0:0:5:0,15,38:0:187:5	1/1:5,34:34:39:302,70,0:1359:201:5	0/0:21,0:0:21:0,63,235:0:826:21	0/1:10,9:9:19:38,0,46:350:406:10	./.:.:.:.:.:.:.:.	0/0:12,0:0:12:0,36,109:0:492:12	0/0:7,0:0:7:0,21,57:0:273:7	0/0:11,0:0:11:0,33,88:0:451:11	0/0:16,0:0:16:0,48,156:0:643:16	0/0:22,0:0:22:0,66,252:0:871:22	0/0:56,0:0:56:0,169,448:0:2273:56	0/0:2,0:0:2:0,6,19:0:82:2	0/0:56,0:0:56:0,169,743:0:2202:56	0/0:21,0:0:21:0,63,243:0:848:21	0/1:3,10:10:13:86,0,13:398:123:3	0/0:4,0:0:4:0,12,54:0:146:4	0/0:10,0:0:10:0,30,125:0:382:10	0/0:8,0:0:8:0,24,58:0:320:8	0/0:10,0:0:10:0,30,271:0:388:10
29379861	3109715	29379861_3109715	T	G	40444.3	.	AB=0.478608;ABP=15.4595;AC=33;AF=0.155301;AN=224;AO=2950;CIGAR=1X;DP=97226;DPB=49461;DPRA=1.06905;EPP=86.1122;EPPR=1515.42;GTI=116;LEN=1;MEANALT=1.0045;MQM=15.0424;MQMR=11.9947;NS=2112;NUMALT=1;ODDS=0.0174096;PAIRED=0.771186;PAIREDR=0.876316;PAO=0;PQA=0;PQR=0;PRO=0;PROBE=SNP|RAPIDGENOMICS_3404_19214||SNP|RAPIDGENOMICS_3404_19215;QA=109151;QR=1655135;RO=42552;RPL=1088;RPP=443.986;RPPR=5155.22;RPR=1862;RUN=1;SAF=1847;SAP=410.464;SAR=1103;SRF=23702;SRP=1204.38;SRR=18850;TYPE=snp;technology.illumina=1	GT:AD:AO:DP:PL:QA:QR:RO	1/1:14,36:36:50:206,7,0:1405:557:14	0/0:27,0:0:27:0,81,365:0:1054:27	0/0:7,0:0:7:0,21,77:0:287:7	0/0:64,0:0:64:0,193,652:0:2544:64	0/0:12,0:0:12:0,36,184:0:437:12	0/0:31,0:0:31:0,93,297:0:1227:31	0/1:4,3:3:7:49,0,22:99:141:4	0/0:21,0:0:21:0,63,234:0:810:21	0/1:18,24:24:42:238,0,31:938:677:18	0/0:21,0:0:21:0,63,196:0:806:21	0/0:9,0:0:9:0,27,74:0:343:9	0/1:20,53:53:73:299,0,44:1982:786:20	0/0:21,3:3:24:0,43,152:115:821:21	0/0:10,0:0:10:0,30,118:0:406:10	1/1:4,20:20:24:150,39,0:769:155:4	0/0:74,0:0:74:0,223,747:0:2944:74	0/1:11,2:2:13:20,0,93:63:407:11	0/0:92,0:0:92:0,277,947:0:3649:92	0/0:45,0:0:45:0,135,450:0:1815:45	0/0:27,0:0:27:0,81,262:0:1057:27	0/0:25,0:0:25:0,75,226:0:990:25	0/0:39,0:0:39:0,117,407:0:1528:39	0/1:7,11:11:18:60,0,6:436:256:7	0/0:114,0:0:114:0,343,1368:0:4483:114	0/0:18,0:0:18:0,54,163:0:666:18	0/0:22,1:1:23:0,30,310:40:798:22	0/0:37,0:0:37:0,111,420:0:1407:37	0/0:69,0:0:69:0,208,722:0:2697:69	0/0:105,0:0:105:0,316,1133:0:4099:105	0/0:22,0:0:22:0,66,213:0:871:22	0/0:20,0:0:20:0,60,166:0:770:20	1/1:3,6:6:9:30,4,0:224:119:3	0/0:143,0:0:143:0,430,1496:0:5498:143	0/0:11,0:0:11:0,33,140:0:438:11	0/0:39,0:0:39:0,117,364:0:1541:39	0/0:6,2:2:8:0,7,156:79:233:6	0/1:34,29:29:63:118,0,180:1123:1323:34	0/1:13,10:10:23:16,0,51:390:508:13	0/0:20,0:0:20:0,60,259:0:782:20	0/0:65,0:0:65:0,196,699:0:2518:65	0/0:22,0:0:22:0,66,194:0:843:22	0/0:46,0:0:46:0,138,431:0:1806:46	0/0:64,0:0:64:0,193,703:0:2528:64	0/1:8,9:9:17:80,0,49:299:315:8	0/0:37,0:0:37:0,111,431:0:1463:37	0/0:12,0:0:12:0,36,190:0:449:12	0/0:59,0:0:59:0,178,563:0:2323:59	0/0:49,0:0:49:0,148,548:0:1919:49	0/0:14,0:0:14:0,42,235:0:530:14	0/1:22,18:18:40:29,0,82:676:875:22	1/1:0,10:10:10:84,30,0:389:0:0	0/0:40,0:0:40:0,120,403:0:1582:40	0/0:64,0:0:64:0,193,609:0:2535:64	0/0:17,0:0:17:0,51,257:0:633:17	0/0:37,0:0:37:0,111,385:0:1459:37	0/1:26,18:18:44:29,0,106:677:1036:26	0/0:15,0:0:15:0,45,158:0:535:15	0/0:20,0:0:20:0,60,210:0:753:20	0/0:15,0:0:15:0,45,135:0:593:15	0/1:8,6:6:14:13,0,23:215:314:8	0/1:19,27:27:46:120,0,69:1031:749:19	0/1:76,76:76:152:249,0,378:2947:2968:76	0/0:77,0:0:77:0,232,756:0:3029:77	0/0:21,0:0:21:0,63,205:0:837:21	1/1:0,10:10:10:208,30,0:386:0:0	0/0:26,0:0:26:0,78,284:0:1026:26	0/0:42,0:0:42:0,126,631:0:1619:42	0/1:9,5:5:14:4,0,37:201:365:9	0/0:23,0:0:23:0,69,260:0:905:23	0/1:4,4:4:8:64,0,62:143:108:4	0/0:22,0:0:22:0,66,323:0:875:22	0/0:29,0:0:29:0,87,270:0:1146:29	0/0:45,0:0:45:0,135,453:0:1750:45	0/1:13,10:10:23:39,0,69:339:488:13	0/0:17,0:0:17:0,51,140:0:693:17	0/0:25,0:0:25:0,75,238:0:997:25	0/0:39,0:0:39:0,117,500:0:1542:39	0/0:12,0:0:12:0,36,119:0:466:12	0/0:10,0:0:10:0,30,144:0:397:10	0/0:23,0:0:23:0,69,245:0:899:23	0/0:114,0:0:114:0,343,1329:0:4451:114	0/0:28,0:0:28:0,84,281:0:1099:28	0/0:18,0:0:18:0,54,180:0:717:18	0/0:90,0:0:90:0,271,1115:0:3460:90	0/0:30,0:0:30:0,90,338:0:1110:30	1/1:0,50:50:50:477,151,0:1936:0:0	0/0:7,0:0:7:0,21,80:0:265:7	0/0:39,0:0:39:0,117,337:0:1512:39	0/0:8,0:0:8:0,24,174:0:307:8	0/0:57,0:0:57:0,172,638:0:2242:57	0/0:37,0:0:37:0,111,385:0:1414:37	0/1:15,12:12:27:31,0,95:484:583:15	0/0:34,0:0:34:0,102,325:0:1279:34	0/0:19,0:0:19:0,57,196:0:761:19	0/1:22,10:10:32:30,0,89:366:898:22	0/0:15,0:0:15:0,45,186:0:566:15	0/1:23,33:33:56:170,0,44:1247:844:23	0/0:4,0:0:4:0,12,58:0:160:4	0/0:6,0:0:6:0,18,63:0:232:6	0/0:11,0:0:11:0,33,105:0:429:11	0/0:21,0:0:21:0,63,239:0:853:21	0/0:11,0:0:11:0,33,102:0:420:11	0/0:65,0:0:65:0,196,575:0:2499:65	0/0:135,0:0:135:0,406,1261:0:5369:135	0/0:51,0:0:51:0,154,485:0:2041:51	0/0:64,0:0:64:0,193,643:0:2558:64	0/0:13,0:0:13:0,39,104:0:515:13	1/1:2,7:7:9:68,10,0:281:73:2	0/0:19,0:0:19:0,57,170:0:748:19	0/0:37,0:0:37:0,111,408:0:1486:37	0/0:14,0:0:14:0,42,117:0:570:14	0/0:10,0:0:10:0,30,266:0:374:10
29379861	3109717	29379861_3109717	C	A	40690.2	.	AB=0.47407;ABP=22.1548;AC=32;AF=0.155301;AN=224;AO=2999;CIGAR=1X;DP=100304;DPB=50608;DPRA=1.04775;EPP=99.4739;EPPR=1590.07;GTI=91;LEN=1;MEANALT=1;MQM=15.0557;MQMR=12.0253;NS=2112;NUMALT=1;ODDS=0.00563203;PAIRED=0.770257;PAIREDR=0.87372;PAO=0;PQA=0;PQR=0;PRO=0;PROBE=SNP|RAPIDGENOMICS_3404_19214||SNP|RAPIDGENOMICS_3404_19215;QA=110933;QR=1734848;RO=43554;RPL=1113;RPP=435.66;RPPR=3987.76;RPR=1886;RUN=1;SAF=1866;SAP=392.043;SAR=1133;SRF=24351;SRP=1324.32;SRR=19203;TYPE=snp;technology.illumina=1	GT:AD:AO:DP:PL:QA:QR:RO	1/1:13,38:38:51:249,19,0:1474:529:13	0/0:26,0:0:26:0,78,358:0:1025:26	0/0:7,0:0:7:0,21,77:0:279:7	0/0:63,0:0:63:0,190,643:0:2542:63	0/0:12,0:0:12:0,36,192:0:476:12	0/0:34,0:0:34:0,102,338:0:1345:34	0/1:3,3:3:6:52,0,5:99:109:3	0/0:21,0:0:21:0,63,234:0:834:21	0/1:20,24:24:44:232,0,45:938:808:20	0/0:22,0:0:22:0,66,203:0:876:22	0/0:9,0:0:9:0,27,74:0:346:9	0/1:20,53:53:73:299,0,44:1982:802:20	0/0:22,3:3:25:0,46,160:115:894:22	0/0:10,0:0:10:0,30,118:0:402:10	1/1:4,20:20:24:150,39,0:769:146:4	0/0:73,0:0:73:0,220,740:0:2922:73	0/1:12,2:2:14:17,0,108:63:460:12	0/0:94,0:0:94:0,283,973:0:3782:94	0/0:45,0:0:45:0,135,449:0:1827:45	0/0:27,0:0:27:0,81,264:0:1077:27	0/0:25,0:0:25:0,75,226:0:999:25	0/0:39,0:0:39:0,117,397:0:1557:39	0/1:7,11:11:18:60,0,6:436:283:7	0/0:116,0:0:116:0,349,1392:0:4611:116	0/0:17,0:0:17:0,51,156:0:693:17	0/0:20,1:1:21:0,24,300:40:803:20	0/0:37,0:0:37:0,111,423:0:1500:37	0/0:62,0:0:62:0,187,655:0:2467:62	0/0:110,0:0:110:0,331,1192:0:4434:110	0/0:22,0:0:22:0,66,213:0:898:22	0/0:20,0:0:20:0,60,166:0:779:20	0/1:4,6:6:10:23,0,1:224:160:4	0/0:136,0:0:136:0,409,1432:0:5457:136	0/0:10,0:0:10:0,30,119:0:392:10	0/0:39,0:0:39:0,117,369:0:1568:39	0/0:6,2:2:8:0,7,159:79:242:6	0/1:35,29:29:64:115,0,185:1123:1392:35	0/1:13,10:10:23:16,0,53:390:525:13	0/0:21,0:0:21:0,63,269:0:815:21	0/0:67,0:0:67:0,202,713:0:2624:67	0/0:22,0:0:22:0,66,194:0:884:22	0/0:47,0:0:47:0,141,443:0:1901:47	0/0:64,0:0:64:0,193,686:0:2576:64	0/1:8,10:10:18:86,0,46:321:324:8	0/0:36,0:0:36:0,108,420:0:1445:36	0/0:12,0:0:12:0,36,190:0:483:12	0/0:60,0:0:60:0,181,587:0:2378:60	0/0:49,0:0:49:0,148,540:0:1927:49	0/0:16,0:0:16:0,48,261:0:588:16	0/1:22,18:18:40:29,0,82:676:893:22	1/1:0,10:10:10:84,30,0:389:0:0	0/0:40,0:0:40:0,120,398:0:1632:40	0/0:66,0:0:66:0,199,648:0:2627:66	0/0:19,0:0:19:0,57,273:0:712:19	0/0:36,0:0:36:0,108,366:0:1458:36	0/1:26,18:18:44:29,0,106:677:1038:26	0/0:15,0:0:15:0,45,164:0:611:15	0/0:21,0:0:21:0,63,221:0:839:21	0/0:15,0:0:15:0,45,135:0:580:15	0/1:8,6:6:14:13,0,24:215:328:8	0/1:18,27:27:45:123,0,64:1031:711:18	0/1:77,89:89:166:362,0,379:3420:3075:77	0/0:77,0:0:77:0,232,757:0:3100:77	0/0:21,0:0:21:0,63,206:0:861:21	1/1:0,10:10:10:208,30,0:386:0:0	0/0:25,0:0:25:0,75,278:0:994:25	0/0:42,0:0:42:0,126,637:0:1699:42	0/1:9,5:5:14:4,0,37:201:361:9	0/0:25,0:0:25:0,75,277:0:997:25	0/1:4,4:4:8:64,0,83:143:146:4	0/0:22,0:0:22:0,66,324:0:885:22	0/0:29,0:0:29:0,87,271:0:1172:29	0/0:46,0:0:46:0,138,481:0:1828:46	0/1:13,10:10:23:39,0,70:339:525:13	0/0:17,0:0:17:0,51,140:0:693:17	0/0:26,0:0:26:0,78,267:0:1049:26	0/0:40,0:0:40:0,120,527:0:1588:40	0/0:10,0:0:10:0,30,101:0:391:10	0/0:11,0:0:11:0,33,158:0:433:11	0/0:24,0:0:24:0,72,263:0:948:24	0/0:117,0:0:117:0,352,1370:0:4553:117	0/0:26,0:0:26:0,78,260:0:1066:26	0/0:18,0:0:18:0,54,180:0:734:18	0/0:93,0:0:93:0,280,1158:0:3686:93	0/0:32,0:0:32:0,96,384:0:1283:32	1/1:0,50:50:50:477,151,0:1936:0:0	0/0:6,0:0:6:0,18,70:0:224:6	0/0:44,0:0:45:0,132,399:0:1775:44	0/0:7,0:0:7:0,21,167:0:283:7	0/0:58,0:0:58:0,175,657:0:2336:58	0/0:37,0:0:37:0,111,392:0:1482:37	0/1:15,12:12:27:31,0,97:484:588:15	0/0:34,0:0:34:0,102,326:0:1337:34	0/0:19,0:0:19:0,57,200:0:779:19	0/1:22,10:10:32:30,0,89:366:890:22	0/0:15,0:0:15:0,45,186:0:603:15	0/1:23,33:33:56:170,0,46:1247:912:23	0/0:6,0:0:6:0,18,74:0:246:6	0/0:6,0:0:6:0,18,68:0:242:6	0/0:11,0:0:11:0,33,105:0:451:11	0/0:21,0:0:21:0,63,239:0:857:21	0/0:11,0:0:11:0,33,112:0:443:11	0/0:72,0:0:72:0,217,647:0:2828:72	0/0:136,0:0:136:0,409,1271:0:5435:136	0/0:53,0:0:53:0,160,503:0:2135:53	0/0:66,0:0:66:0,199,646:0:2624:66	0/0:13,0:0:13:0,39,104:0:529:13	1/1:3,7:7:10:60,5,0:281:123:3	0/0:22,0:0:22:0,66,192:0:863:22	0/0:38,0:0:38:0,114,416:0:1512:38	0/0:14,0:0:14:0,42,117:0:560:14	0/0:9,0:0:9:0,27,246:0:352:9
29379862	320547	29379862_320547	T	C	33616.2	.	AB=0.478632;ABP=37.9039;AC=20;AF=0.10427;AN=224;AO=5956;CIGAR=1X;DP=229949;DPB=95021;DPRA=1.02255;EPP=761.117;EPPR=3253.07;GTI=46;LEN=1;MEANALT=1.01506;MQM=13.3826;MQMR=11.3204;NS=2112;NUMALT=1;ODDS=0.0295887;PAIRED=0.850067;PAIREDR=0.873465;PAO=0;PQA=0;PQR=0;PRO=0;PROBE=Intergenic|RAPIDGENOMICS_3404_36958;QA=233596;QR=3491944;RO=89517;RPL=3030;RPP=6.95366;RPPR=1558.22;RPR=2926;RUN=1;SAF=2963;SAP=3.33843;SAR=2993;SRF=41333;SRP=1141.57;SRR=48184;TYPE=snp;technology.illumina=1	GT:AD:AO:DP:PL:QA:QR:RO	0/0:56,0:0:56:0,169,594:0:2160:56	0/0:19,0:0:19:0,57,207:0:731:19	0/0:36,0:0:36:0,108,310:0:1435:36	0/0:65,28:28:93:0,51,532:1111:2564:65	0/0:17,0:0:17:0,51,160:0:640:17	0/1:28,51:51:79:302,0,10:2025:1080:28	0/0:17,0:0:17:0,51,422:0:649:17	0/0:17,0:0:17:0,51,169:0:652:17	0/0:80,0:0:80:0,241,783:0:3127:80	0/1:50,59:59:109:319,0,193:2363:1948:50	0/0:16,0:0:16:0,48,184:0:652:16	0/0:81,0:0:81:0,244,771:0:3255:81	0/0:88,0:0:88:0,265,1028:0:3434:88	0/0:35,0:0:35:0,105,421:0:1376:35	0/0:71,0:0:71:0,214,740:0:2806:71	0/0:92,0:0:92:0,277,909:0:3608:92	0/0:24,0:0:24:0,72,354:0:827:24	0/0:80,0:0:80:0,241,794:0:3050:80	0/0:87,0:0:87:0,262,826:0:3424:87	0/0:59,0:0:60:0,178,557:0:2292:59	0/0:131,0:0:131:0,394,1280:0:5056:131	0/0:78,0:0:78:0,235,876:0:3016:78	0/0:48,0:0:48:0,144,434:0:1854:48	0/0:150,0:0:150:0,452,1278:0:5944:150	0/0:45,0:0:45:0,135,402:0:1751:45	0/1:38,22:22:60:226,0,640:872:1465:38	0/0:87,0:0:87:0,262,882:0:3399:87	0/0:135,0:0:135:0,406,1246:0:5192:135	0/1:67,96:96:163:389,0,243:3862:2640:67	0/0:79,0:0:79:0,238,782:0:3114:79	0/0:77,1:1:78:0,225,642:37:3010:77	0/0:85,0:0:85:0,256,838:0:3368:85	0/0:269,0:0:269:0,810,2455:0:10538:269	0/0:47,0:0:47:0,141,469:0:1863:47	0/0:25,0:0:25:0,75,209:0:972:25	0/0:13,0:0:13:0,39,173:0:521:13	0/0:50,0:0:50:0,151,478:0:1956:50	0/0:62,0:0:62:0,187,750:0:2341:62	0/0:57,0:0:57:0,172,632:0:2249:57	0/0:129,0:0:129:0,388,1237:0:5012:129	0/0:76,0:0:76:0,229,774:0:2997:76	0/1:48,31:31:79:68,0,168:1254:1854:48	0/0:88,0:0:88:0,265,869:0:3397:88	0/0:13,0:0:13:0,39,111:0:503:13	0/0:86,0:0:86:0,259,803:0:3385:86	0/0:30,0:0:30:0,90,254:0:1187:30	0/0:76,0:0:76:0,229,732:0:2953:76	0/0:138,0:0:138:0,415,1550:0:5368:138	0/0:50,0:0:50:0,151,1155:0:1885:50	0/0:54,0:0:54:0,163,508:0:2078:54	0/0:13,0:0:13:0,39,133:0:515:13	0/0:99,0:0:99:0,298,917:0:3857:99	0/0:93,0:0:93:0,280,921:0:3683:93	0/1:30,15:15:45:106,0,250:577:1152:30	0/0:109,0:0:109:0,328,1040:0:4313:109	0/1:39,41:41:80:222,0,199:1612:1535:39	0/0:77,0:0:77:0,232,669:0:3031:77	0/0:39,0:0:39:0,117,365:0:1547:39	0/0:51,0:0:51:0,154,503:0:1989:51	0/0:28,0:0:28:0,84,306:0:1096:28	0/0:76,0:0:76:0,229,764:0:2971:76	0/0:217,0:0:217:0,653,2195:0:8522:217	0/0:131,0:0:131:0,394,1427:0:5156:131	0/0:74,0:0:74:0,223,774:0:2939:74	0/0:16,0:0:16:0,48,154:0:630:16	0/0:55,0:0:55:0,166,610:0:2122:55	0/0:35,0:0:35:0,105,416:0:1344:35	0/1:43,53:53:96:271,0,87:2120:1660:43	0/0:10,0:0:10:0,30,86:0:406:10	0/1:14,12:12:26:164,0,126:475:534:14	0/0:81,0:0:81:0,244,775:0:3160:81	0/0:73,0:0:73:0,220,844:0:2846:73	0/0:69,25:25:94:0,56,442:944:2731:69	0/0:100,0:0:100:0,301,921:0:3980:100	0/0:5,0:0:5:0,15,40:0:201:5	0/0:41,0:0:41:0,123,500:0:1591:41	0/0:35,0:0:35:0,105,278:0:1364:35	0/0:29,0:0:29:0,87,355:0:1107:29	0/0:32,0:0:32:0,96,481:0:1219:32	0/0:69,0:0:69:0,208,791:0:2743:69	0/0:135,0:0:135:0,406,1235:0:5319:135	0/0:47,0:0:47:0,141,449:0:1836:47	0/0:43,0:0:43:0,129,437:0:1648:43	0/0:44,0:0:44:0,132,390:0:1719:44	0/0:73,0:0:73:0,220,785:0:2917:73	0/0:98,0:0:98:0,295,987:0:3887:98	1/1:8,15:15:23:117,7,0:571:310:8	0/0:180,0:0:180:0,542,1595:0:7103:180	0/1:15,17:17:32:169,0,161:666:564:15	0/1:20,31:31:51:310,0,52:1231:771:20	0/0:63,0:0:63:0,190,607:0:2386:63	1/1:0,92:92:92:876,277,0:3646:0:0	0/0:58,19:19:77:0,1,360:779:2326:58	0/0:4,0:0:4:0,12,77:0:160:4	0/0:95,0:0:95:0,286,916:0:3742:95	0/0:47,0:0:47:0,141,531:0:1826:47	0/0:77,0:0:77:0,232,673:0:2975:77	1/1:4,21:21:25:133,28,0:839:160:4	0/0:11,0:0:11:0,33,106:0:434:11	0/0:19,0:0:19:0,57,186:0:715:19	0/0:21,0:0:21:0,63,160:0:803:21	0/1:15,20:20:35:106,0,86:811:555:15	0/0:23,8:8:31:0,21,154:324:914:23	0/0:56,0:0:56:0,169,487:0:2177:56	0/0:36,0:0:36:0,108,355:0:1419:36	0/1:57,58:58:115:263,0,288:2352:2217:57	0/1:50,51:51:101:285,0,173:2071:1976:50	0/0:26,0:0:26:0,78,217:0:987:26	0/0:52,0:0:52:0,157,507:0:2040:52	0/0:63,2:2:65:0,179,519:82:2515:63	0/0:6,0:0:6:0,18,49:0:242:6	0/0:41,0:0:41:0,123,869:0:1528:41
29379862	320608	29379862_320608	A	G	27683.5	.	AB=0.469415;ABP=64.5107;AC=23;AF=0.102104;AN=224;AO=5057;CIGAR=1X;DP=188451;DPB=68045;DPRA=0.999136;EPP=991.182;EPPR=4832.47;GTI=45;LEN=1;MEANALT=1.01238;MQM=13.5917;MQMR=11.5609;NS=2112;NUMALT=1;ODDS=0.0824899;PAIRED=0.843781;PAIREDR=0.882403;PAO=0;PQA=0;PQR=0;PRO=0;PROBE=Intergenic|RAPIDGENOMICS_3404_36958;QA=199751;QR=2570162;RO=64058;RPL=2987;RPP=364.087;RPPR=18122.9;RPR=2070;RUN=1;SAF=1423;SAP=2102.14;SAR=3634;SRF=20998;SRP=16502.5;SRR=43060;TYPE=snp;technology.illumina=1	GT:AD:AO:DP:PL:QA:QR:RO	0/0:48,0:0:48:0,144,548:0:1900:48	0/0:18,0:0:18:0,54,192:0:730:18	0/0:29,0:0:29:0,87,244:0:1105:29	0/0:57,30:30:87:0,20,445:1199:2265:57	0/0:20,0:0:20:0,60,156:0:786:20	1/1:17,42:42:59:279,21,0:1694:697:17	0/0:15,0:0:15:0,45,337:0:611:15	0/0:14,0:0:14:0,42,131:0:574:14	0/0:51,0:0:51:0,154,578:0:2058:51	0/1:31,53:53:84:355,0,120:2138:1254:31	0/0:16,0:0:16:0,48,185:0:643:16	0/0:40,0:0:40:0,120,407:0:1601:40	0/0:56,0:0:56:0,169,659:0:2218:56	0/0:18,0:0:18:0,54,215:0:734:18	0/0:55,0:0:55:0,166,551:0:2207:55	0/0:99,0:0:99:0,298,1032:0:3932:99	0/0:26,0:0:26:0,78,523:0:1045:26	0/0:57,0:0:57:0,172,592:0:2301:57	0/0:51,0:0:51:0,154,531:0:2060:51	0/0:44,0:0:44:0,132,454:0:1769:44	0/0:103,0:0:103:0,310,1011:0:4182:103	0/0:68,0:0:68:0,205,812:0:2717:68	0/0:32,0:0:32:0,96,306:0:1300:32	0/0:58,0:0:58:0,175,530:0:2318:58	0/0:50,0:0:50:0,151,454:0:2011:50	0/1:40,31:31:71:555,0,643:1236:1560:40	0/0:57,0:0:57:0,172,587:0:2316:57	0/0:94,0:0:94:0,283,898:0:3760:94	0/1:48,63:63:111:258,0,111:2554:1931:48	0/0:73,0:0:73:0,220,692:0:2942:73	0/0:45,0:0:45:0,135,360:0:1814:45	0/0:91,0:0:91:0,274,906:0:3683:91	0/0:167,0:0:167:0,503,1577:0:6669:167	0/0:46,0:0:46:0,138,472:0:1863:46	0/0:20,0:0:20:0,60,226:0:799:20	0/0:3,0:0:3:0,9,71:0:123:3	0/0:32,0:0:32:0,96,298:0:1298:32	0/0:60,0:0:60:0,181,764:0:2420:60	0/0:46,0:0:46:0,138,529:0:1857:46	0/0:98,0:0:98:0,295,1012:0:3950:98	0/0:53,0:0:53:0,160,550:0:2103:53	0/1:44,34:34:78:87,0,154:1367:1796:44	0/0:63,0:0:64:0,190,581:0:2469:63	0/0:15,0:0:15:0,45,132:0:615:15	0/0:47,0:0:47:0,141,439:0:1893:47	0/0:28,0:0:28:0,84,297:0:1144:28	0/0:41,0:0:41:0,123,489:0:1633:41	0/0:93,0:0:93:0,280,1077:0:3750:93	0/0:48,0:0:48:0,144,1080:0:1910:48	0/0:33,0:0:33:0,99,317:0:1345:33	0/0:9,0:0:9:0,27,97:0:365:9	0/0:62,0:0:62:0,187,601:0:2516:62	0/0:80,0:0:80:0,241,828:0:3182:80	0/1:27,13:13:40:58,0,318:482:1080:27	0/0:54,0:0:54:0,163,581:0:2162:54	0/1:34,30:30:64:199,0,194:1186:1360:34	0/0:56,0:0:56:0,169,466:0:2284:56	0/0:22,0:0:22:0,66,224:0:885:22	0/0:57,0:0:57:0,172,638:0:2288:57	0/0:17,0:0:17:0,51,188:0:689:17	0/0:62,0:0:62:0,187,593:0:2464:62	0/0:142,0:0:142:0,427,1423:0:5654:142	0/0:79,0:0:79:0,238,873:0:3191:79	0/0:43,0:0:43:0,129,371:0:1714:43	0/0:10,0:0:10:0,30,102:0:397:10	0/0:49,0:0:49:0,148,621:0:1992:49	0/0:22,0:0:22:0,66,223:0:890:22	0/1:30,46:46:76:266,0,63:1830:1213:30	0/0:6,0:0:6:0,18,51:0:246:6	0/1:13,14:14:27:181,0,124:538:525:13	0/0:55,0:0:55:0,166,518:0:2168:55	0/0:73,0:0:73:0,220,789:0:2969:73	0/1:41,19:19:60:19,0,183:737:1669:41	0/0:97,0:0:97:0,292,914:0:3936:97	0/0:2,0:0:2:0,6,17:0:82:2	0/0:25,0:0:25:0,75,319:0:1012:25	0/0:22,0:0:22:0,66,184:0:886:22	0/0:27,0:0:27:0,81,319:0:1059:27	0/0:30,0:0:30:0,90,480:0:1190:30	0/0:54,0:0:54:0,163,541:0:2183:54	0/0:109,0:0:109:0,328,990:0:4294:109	0/0:24,0:0:24:0,72,256:0:950:24	0/0:23,0:0:23:0,69,209:0:910:23	0/0:36,0:0:36:0,108,306:0:1463:36	0/0:63,0:0:63:0,190,638:0:2545:63	0/0:77,0:0:77:0,232,841:0:3112:77	1/1:4,13:13:17:131,18,0:515:164:4	0/0:91,0:0:91:0,274,869:0:3641:91	0/1:16,14:14:30:124,0,144:556:634:16	0/1:13,15:15:28:53,0,41:597:520:13	0/0:38,0:0:38:0,114,347:0:1538:38	1/1:0,64:64:64:639,193,0:2528:0:0	0/1:30,10:10:40:8,0,132:390:1205:30	0/0:5,0:0:5:0,15,85:0:205:5	0/0:68,0:0:68:0,205,761:0:2720:68	0/0:43,0:0:43:0,129,522:0:1724:43	0/0:39,0:0:39:0,117,394:0:1560:39	1/1:3,23:23:26:216,54,0:918:115:3	0/0:6,0:0:6:0,18,47:0:246:6	0/0:21,0:0:21:0,63,205:0:849:21	0/0:15,0:0:15:0,45,120:0:615:15	0/1:8,10:10:18:33,0,52:410:319:8	0/0:32,15:15:47:0,6,179:589:1303:32	0/0:40,0:0:40:0,120,355:0:1619:40	0/0:30,0:0:30:0,90,286:0:1226:30	0/1:43,52:52:95:265,0,269:2055:1750:43	0/1:22,43:43:65:263,0,54:1691:898:22	0/0:23,0:0:23:0,69,184:0:914:23	0/0:26,0:0:26:0,78,252:0:1058:26	0/0:48,2:2:50:0,133,391:82:1932:48	0/0:7,2:2:9:0,12,57:82:273:7	0/0:50,0:0:50:0,151,1073:0:1975:50
29379862	419351	29379862_419351	G	A	20911.4	.	AB=0.481264;ABP=12.3677;AC=23;AF=0.0781153;AN=216;AO=2143;CIGAR=1X;DP=103268;DPB=34940;DPRA=1.0592;EPP=340.363;EPPR=8594.83;GTI=202;LEN=1;MEANALT=1;MQM=12.511;MQMR=11.4283;NS=2112;NUMALT=1;ODDS=0.0246484;PAIRED=0.885208;PAIREDR=0.928425;PAO=0;PQA=0;PQR=0;PRO=0;PROBE=SNP|RAPIDGENOMICS_3404_36959;QA=81502;QR=1263526;RO=31743;RPL=777;RPP=354.541;RPPR=9117.74;RPR=1366;RUN=1;SAF=2137;SAP=4604.51;SAR=6;SRF=31565;SRP=67394.6;SRR=178;TYPE=snp;technology.illumina=1	GT:AD:AO:DP:PL:QA:QR:RO	0/0:34,0:0:34:0,102,309:0:1315:34	0/0:7,0:0:7:0,21,70:0:269:7	0/0:11,0:0:11:0,33,112:0:451:11	0/0:45,0:0:45:0,135,456:0:1833:45	0/0:15,0:0:15:0,45,211:0:588:15	0/0:25,0:0:25:0,75,220:0:990:25	0/0:12,0:0:12:0,36,288:0:479:12	0/0:16,0:0:16:0,48,152:0:656:16	0/0:23,0:0:23:0,69,221:0:886:23	0/1:18,15:15:33:164,0,96:603:738:18	0/0:3,0:0:3:0,9,41:0:109:3	0/0:37,0:0:37:0,111,469:0:1425:37	0/0:22,0:0:22:0,66,239:0:881:22	0/0:18,0:0:18:0,54,190:0:720:18	0/1:13,17:17:30:67,0,28:671:521:13	0/0:42,0:0:42:0,126,405:0:1685:42	0/0:18,0:0:18:0,54,374:0:715:18	0/0:94,0:0:94:0,283,888:0:3731:94	0/0:34,0:0:34:0,102,316:0:1325:34	0/0:24,0:0:24:0,72,233:0:963:24	0/0:38,0:0:38:0,114,430:0:1514:38	0/0:12,0:0:12:0,36,117:0:483:12	0/0:7,0:0:7:0,21,88:0:287:7	0/0:25,0:0:25:0,75,224:0:999:25	0/0:12,0:0:12:0,36,129:0:483:12	0/0:51,0:0:51:0,154,1036:0:2002:51	0/0:40,0:0:40:0,120,379:0:1583:40	0/0:43,0:0:43:0,129,414:0:1703:43	0/1:15,12:12:27:26,0,49:442:602:15	0/0:20,0:0:20:0,60,187:0:799:20	0/0:36,0:0:36:0,108,298:0:1407:36	0/0:11,0:0:11:0,33,160:0:442:11	0/0:28,8:8:36:0,38,234:279:1074:28	0/0:25,3:3:28:0,61,220:119:1017:25	0/0:18,0:0:18:0,54,149:0:706:18	./.:.:.:.:.:.:.:.	0/0:23,0:0:23:0,69,221:0:931:23	1/1:5,16:16:21:125,18,0:597:205:5	0/0:20,1:1:21:0,34,159:32:816:20	0/0:27,0:0:27:0,81,333:0:1059:27	0/0:26,0:0:26:0,78,210:0:1031:26	0/0:16,0:0:16:0,48,130:0:648:16	1/1:5,34:34:39:353,75,0:1310:205:5	0/0:6,0:0:6:0,18,53:0:246:6	0/0:24,0:0:24:0,72,284:0:960:24	0/0:15,0:0:15:0,45,179:0:584:15	0/0:48,0:0:48:0,144,471:0:1951:48	0/0:52,0:0:52:0,157,477:0:2044:52	0/1:20,20:20:40:291,0,315:716:811:20	0/0:21,0:0:21:0,63,187:0:825:21	0/0:8,0:0:8:0,24,64:0:316:8	0/0:18,0:0:18:0,54,161:0:734:18	0/0:42,0:0:42:0,126,456:0:1669:42	0/0:29,0:0:29:0,87,356:0:1102:29	0/0:37,0:0:37:0,111,331:0:1492:37	1/1:8,31:31:39:254,50,0:1215:328:8	0/0:18,0:0:18:0,54,251:0:726:18	0/1:12,9:9:21:32,0,122:360:484:12	0/0:9,0:0:9:0,27,83:0:369:9	0/0:6,0:0:6:0,18,47:0:246:6	0/0:17,0:0:17:0,51,160:0:689:17	0/0:41,0:0:41:0,123,537:0:1636:41	0/0:41,0:0:41:0,123,454:0:1658:41	0/0:19,0:0:19:0,57,176:0:716:19	0/0:27,0:0:27:0,81,241:0:1089:27	0/0:27,0:0:27:0,81,255:0:1052:27	0/1:16,23:23:39:154,0,30:877:638:16	0/0:11,0:0:11:0,33,119:0:451:11	./.:.:.:.:.:.:.:.	0/0:19,0:0:19:0,57,486:0:748:19	0/0:25,0:0:25:0,75,217:0:973:25	1/1:5,14:14:19:144,19,0:554:205:5	0/0:26,0:0:26:0,78,238:0:1057:26	1/1:5,13:13:18:78,16,0:498:201:5	0/0:4,0:0:4:0,12,36:0:160:4	0/0:15,0:0:15:0,45,170:0:611:15	0/0:23,0:0:23:0,69,243:0:915:23	0/0:13,0:0:13:0,39,155:0:525:13	0/0:14,0:0:14:0,42,247:0:562:14	0/1:18,10:10:28:10,0,100:384:697:18	0/1:11,14:14:25:106,0,13:570:451:11	0/0:27,0:0:27:0,81,263:0:1082:27	0/0:11,0:0:11:0,33,81:0:438:11	0/0:46,0:0:46:0,138,383:0:1834:46	0/0:17,0:0:17:0,51,146:0:693:17	0/0:19,0:0:19:0,57,224:0:765:19	./.:.:.:.:.:.:.:.	0/0:30,0:0:30:0,90,378:0:1177:30	0/0:20,0:0:20:0,60,307:0:784:20	0/0:33,0:0:33:0,99,312:0:1250:33	0/0:19,0:0:19:0,57,195:0:732:19	0/0:23,0:0:23:0,69,213:0:921:23	0/0:9,0:0:9:0,27,94:0:360:9	0/0:1,0:0:1:0,3,10:0:41:1	0/0:13,0:0:13:0,39,107:0:506:13	0/1:9,12:12:21:39,0,13:481:365:9	0/0:26,0:0:26:0,78,276:0:1032:26	0/1:2,4:4:6:19,0,21:152:78:2	0/0:8,0:0:8:0,24,57:0:328:8	0/1:12,14:14:26:52,0,42:543:492:12	0/1:8,7:7:15:19,0,18:255:310:8	0/1:8,10:10:18:42,0,39:394:296:8	0/0:12,0:0:12:0,36,121:0:472:12	0/0:10,0:0:10:0,30,118:0:406:10	0/0:16,0:0:16:0,48,131:0:611:16	0/0:68,0:0:68:0,205,631:0:2703:68	0/0:38,0:0:38:0,114,320:0:1514:38	0/0:23,0:0:23:0,69,220:0:888:23	0/0:19,0:0:19:0,57,208:0:752:19	0/0:31,0:0:31:0,93,277:0:1237:31	./.:.:.:.:.:.:.:.	0/0:17,0:0:17:0,51,442:0:679:17
29379862	1940905	29379862_1940905	T	G	239059	.	AB=0.46413;ABP=210.667;AC=93;AF=0.430031;AN=222;AO=18645;CIGAR=1X;DP=189936;DPB=78121;DPRA=0.92033;EPP=2494.25;EPPR=2218.91;GTI=95;LEN=1;MEANALT=1.01011;MQM=14.655;MQMR=11.1239;NS=2112;NUMALT=1;ODDS=0.000653362;PAIRED=0.796299;PAIREDR=0.892194;PAO=0;PQA=0;PQR=0;PRO=0;PROBE=Intergenic|RAPIDGENOMICS_3404_38671;QA=739223;QR=1803686;RO=44914;RPL=11455;RPP=2121.52;RPPR=4797.22;RPR=7190;RUN=1;SAF=8177;SAP=614.293;SAR=10468;SRF=19760;SRP=1409.69;SRR=25154;TYPE=snp;technology.illumina=1	GT:AD:AO:DP:PL:QA:QR:RO	0/1:31,30:30:61:114,0,120:1209:1245:31	0/0:15,0:0:15:0,45,157:0:603:15	0/0:16,0:0:16:0,48,141:0:642:16	0/1:38,70:70:108:464,0,50:2795:1517:38	0/0:26,0:0:26:0,78,396:0:1033:26	0/1:44,16:16:60:32,0,234:652:1795:44	0/1:4,5:5:9:84,0,5:188:160:4	0/1:2,2:2:4:7,0,28:82:82:2	0/1:39,27:27:66:41,0,144:1077:1559:39	0/1:35,31:31:66:99,0,76:1224:1423:35	0/1:14,13:13:27:54,0,26:533:570:14	1/1:0,57:57:57:692,172,0:2244:0:0	0/0:45,0:0:45:0,135,405:0:1781:45	0/1:25,11:11:36:44,0,101:451:984:25	0/1:25,37:37:62:137,0,83:1484:1011:25	0/1:21,38:38:59:195,0,44:1511:849:21	0/1:10,24:24:34:648,0,124:932:397:10	1/1:20,34:34:54:237,2,0:1348:812:20	0/1:45,22:22:67:1,0,298:881:1815:45	0/1:38,25:25:63:182,0,184:994:1477:38	0/1:66,37:37:103:230,0,334:1473:2672:66	1/1:0,77:77:77:751,232,0:3056:0:0	0/1:16,14:14:30:121,0,81:570:638:16	0/1:65,37:37:102:13,0,323:1500:2617:65	0/0:30,0:0:30:0,90,378:0:1166:30	0/1:47,26:26:73:341,0,720:1019:1820:47	0/1:36,24:24:60:42,0,183:958:1468:36	0/1:55,83:83:138:429,0,80:3325:2189:55	1/1:0,122:122:122:1202,367,0:4917:0:0	0/0:56,0:0:56:0,169,543:0:2243:56	0/0:29,0:0:29:0,87,329:0:1172:29	0/0:72,0:0:72:0,217,662:0:2901:72	0/0:131,0:0:131:0,394,1305:0:5270:131	0/1:3,9:9:12:59,0,9:351:123:3	0/1:21,20:20:41:137,0,87:795:849:21	./.:.:.:.:.:.:.:.	0/0:31,0:0:31:0,93,246:0:1257:31	0/0:23,0:0:23:0,69,237:0:934:23	1/1:0,18:18:18:208,54,0:725:0:0	0/0:62,0:0:62:0,187,608:0:2521:62	0/1:31,24:24:55:104,0,142:944:1231:31	0/0:61,0:0:61:0,184,579:0:2418:61	0/0:138,0:0:138:0,415,1274:0:5547:138	1/1:2,4:4:6:25,3,0:151:82:2	0/0:88,0:0:88:0,265,774:0:3587:88	0/0:9,1:1:10:0,0,114:37:360:9	0/0:72,0:0:72:0,217,654:0:2921:72	1/1:1,59:59:60:841,173,0:2357:41:1	1/1:0,50:50:50:1173,151,0:1954:0:0	1/1:0,55:55:55:568,166,0:2188:0:0	1/1:0,1:1:1:9,3,0:41:0:0	1/1:0,42:42:42:404,126,0:1692:0:0	1/1:0,53:53:53:643,160,0:2114:0:0	0/0:51,0:0:51:0,154,732:0:2003:51	0/1:24,21:21:46:119,0,80:853:976:24	0/1:46,45:45:91:415,0,106:1732:1856:46	0/0:65,0:0:65:0,196,528:0:2616:65	0/1:22,20:20:42:117,0,54:803:890:22	0/1:18,13:13:31:58,0,97:524:714:18	1/1:0,26:26:26:302,78,0:1022:0:0	1/1:0,30:30:30:377,90,0:1207:0:0	0/1:90,89:89:179:510,0,552:3574:3609:90	0/1:47,73:73:120:304,0,241:2937:1850:47	0/1:43,25:25:68:57,0,217:1021:1742:43	0/0:38,0:0:38:0,114,424:0:1537:38	0/0:44,9:9:53:0,87,296:369:1778:44	0/1:11,15:15:26:54,0,30:607:426:11	0/0:34,0:0:34:0,102,341:0:1365:34	0/0:3,0:0:3:0,9,31:0:119:3	1/1:0,12:12:12:322,36,0:469:0:0	1/1:0,62:62:62:665,187,0:2497:0:0	1/1:0,23:23:23:313,69,0:912:0:0	0/0:88,0:0:88:0,265,886:0:3573:88	0/1:22,32:32:54:120,0,74:1265:844:22	1/1:0,2:2:2:15,6,0:69:0:0	0/1:17,12:12:29:70,0,116:488:697:17	0/0:44,0:0:44:0,132,474:0:1778:44	0/0:19,0:0:19:0,57,181:0:775:19	0/0:31,0:0:31:0,93,373:0:1242:31	0/1:17,39:39:56:238,0,37:1568:693:17	0/0:124,0:0:124:0,373,1224:0:5042:124	1/1:0,47:47:47:605,141,0:1902:0:0	0/0:84,0:0:84:0,253,756:0:3399:84	1/1:0,72:72:72:724,217,0:2853:0:0	0/1:22,34:34:56:134,0,31:1362:898:22	1/1:0,125:125:125:1306,376,0:4994:0:0	0/0:5,0:0:5:0,15,38:0:205:5	0/1:64,38:38:102:81,0,442:1509:2541:64	0/0:26,0:0:26:0,78,356:0:1038:26	0/0:77,0:0:77:0,232,742:0:3096:77	0/1:23,32:32:55:229,0,47:1291:912:23	1/1:0,46:46:46:560,138,0:1869:0:0	0/1:17,25:25:42:101,0,22:1006:643:17	1/1:0,10:10:10:128,30,0:410:0:0	0/0:41,7:7:48:0,61,305:287:1636:41	0/0:30,1:1:31:0,63,244:41:1211:30	1/1:0,52:52:52:762,157,0:2079:0:0	0/0:13,0:0:13:0,39,143:0:525:13	1/1:0,15:15:15:147,45,0:598:0:0	0/0:37,0:0:37:0,111,327:0:1492:37	0/1:18,23:23:41:116,0,67:935:734:18	0/1:12,14:14:26:64,0,48:574:492:12	0/0:48,0:0:48:0,144,480:0:1913:48	0/0:59,0:0:59:0,178,549:0:2389:59	0/1:18,18:18:36:112,0,78:734:711:18	0/0:84,0:0:84:0,253,834:0:3365:84	0/0:71,0:0:71:0,214,689:0:2813:71	0/0:15,0:0:15:0,45,174:0:579:15	0/1:13,15:15:28:99,0,17:607:513:13	0/0:83,0:0:83:0,250,830:0:3305:83	0/0:16,0:0:16:0,48,299:0:643:16	0/1:22,13:13:35:151,0,588:506:866:22
29379862	1940966	29379862_1940966	G	T	95288.2	.	AB=0.463523;ABP=128.002;AC=39;AF=0.160991;AN=222;AO=6526;CIGAR=1X;DP=188417;DPB=78549;DPRA=0.900158;EPP=82.9016;EPPR=2440.26;GTI=68;LEN=1;MEANALT=1.01394;MQM=17.1183;MQMR=11.2225;NS=2112;NUMALT=1;ODDS=0.0114779;PAIRED=0.676218;PAIREDR=0.893523;PAO=0;PQA=0;PQR=0;PRO=0;PROBE=Intergenic|RAPIDGENOMICS_3404_38671;QA=260276;QR=2720415;RO=67902;RPL=2513;RPP=751.679;RPPR=8593.73;RPR=4013;RUN=1;SAF=3879;SAP=508.054;SAR=2647;SRF=38028;SRP=2129.25;SRR=29874;TYPE=snp;technology.illumina=1	GT:AD:AO:DP:PL:QA:QR:RO	0/0:66,0:0:66:0,199,657:0:2648:66	0/0:16,0:0:16:0,48,184:0:656:16	0/0:11,0:0:11:0,33,109:0:433:11	1/1:32,70:70:102:466,40,0:2813:1299:32	0/0:23,0:0:23:0,69,420:0:921:23	0/1:35,15:15:50:51,0,229:593:1396:35	0/1:5,6:6:11:86,0,29:242:197:5	0/0:4,0:0:4:0,12,57:0:164:4	0/0:60,0:0:60:0,181,519:0:2362:60	0/0:68,0:0:68:0,205,610:0:2732:68	0/1:13,14:14:27:73,0,19:574:529:13	0/1:28,31:31:59:140,0,103:1246:1112:28	0/0:36,0:0:36:0,108,341:0:1459:36	0/1:25,12:12:37:106,0,106:480:1012:25	0/0:82,0:0:82:0,247,769:0:3283:82	1/1:13,29:29:42:157,1,0:1181:478:13	0/1:16,25:25:41:665,0,244:999:648:16	0/0:67,1:1:68:0,172,565:41:2727:67	0/0:52,0:0:52:0,157,518:0:2078:52	0/1:41,27:27:68:167,0,223:1103:1603:41	0/1:57,24:24:81:42,0,298:972:2307:57	1/1:0,84:84:84:786,253,0:3403:0:0	0/1:22,18:18:40:219,0,104:725:902:22	0/0:88,0:0:88:0,265,857:0:3514:88	0/0:35,0:0:35:0,105,375:0:1400:35	0/1:32,30:30:62:437,0,479:1182:1267:32	0/1:34,24:24:58:115,0,200:976:1359:34	0/1:66,82:82:148:382,0,163:3308:2640:66	0/0:123,0:0:123:0,370,1288:0:4926:123	0/0:55,0:0:55:0,166,554:0:2217:55	0/0:24,0:0:24:0,72,269:0:972:24	0/0:82,0:0:82:0,247,780:0:3291:82	0/0:112,0:0:112:0,337,1175:0:4504:112	0/0:18,0:0:18:0,54,159:0:720:18	0/0:52,0:0:52:0,157,524:0:2075:52	./.:.:.:.:.:.:.:.	0/0:34,0:0:34:0,102,271:0:1376:34	0/0:14,0:0:14:0,42,138:0:566:14	0/1:9,11:11:20:72,0,31:451:361:9	0/0:78,0:0:78:0,235,742:0:3158:78	0/0:54,0:0:54:0,163,603:0:2115:54	0/0:42,0:0:42:0,126,473:0:1691:42	0/0:118,0:0:118:0,355,1112:0:4736:118	1/1:2,7:7:9:90,12,0:270:82:2	0/0:93,0:0:93:0,280,805:0:3740:93	0/0:12,0:0:12:0,36,164:0:488:12	0/0:71,0:0:71:0,214,660:0:2779:71	0/1:23,40:40:63:532,0,73:1623:935:23	0/1:33,18:18:51:345,0,523:707:1288:33	0/0:49,0:0:49:0,148,475:0:1974:49	0/0:1,0:0:1:0,3,9:0:41:1	0/0:38,0:0:38:0,114,410:0:1522:38	0/1:18,29:29:47:316,0,73:1144:719:18	0/0:53,0:0:53:0,160,767:0:2116:53	0/1:29,29:29:58:116,0,83:1168:1172:29	0/0:67,0:0:67:0,202,744:0:2700:67	0/0:72,0:0:72:0,217,644:0:2882:72	0/1:24,18:18:42:87,0,71:724:968:24	0/1:21,8:8:29:12,0,132:328:861:21	0/0:26,0:0:26:0,78,315:0:1002:26	0/0:50,0:0:50:0,151,513:0:2008:50	0/0:206,0:0:206:0,620,2228:0:8287:206	0/0:123,0:0:124:0,370,1274:0:4989:123	0/0:98,0:0:98:0,295,1012:0:3950:98	0/0:42,0:0:42:0,126,432:0:1683:42	0/0:36,1:1:37:0,95,339:32:1434:36	0/0:33,0:0:33:0,99,292:0:1328:33	0/0:44,0:0:44:0,132,429:0:1742:44	0/0:3,0:0:3:0,9,31:0:123:3	0/0:15,0:0:15:0,45,418:0:592:15	0/0:42,0:0:42:0,126,402:0:1661:42	0/0:41,0:0:41:0,123,493:0:1633:41	0/0:97,0:0:97:0,292,953:0:3938:97	0/0:58,0:0:58:0,175,558:0:2338:58	0/0:2,0:0:2:0,6,15:0:82:2	0/0:37,0:0:37:0,111,443:0:1464:37	0/0:44,0:0:44:0,132,506:0:1784:44	0/0:20,0:0:20:0,60,202:0:803:20	0/0:20,0:0:20:0,60,214:0:807:20	0/0:45,0:0:45:0,135,469:0:1799:45	0/0:122,0:0:122:0,367,1220:0:4919:122	0/1:27,18:18:45:189,0,137:726:1094:27	0/0:84,0:0:84:0,253,725:0:3372:84	1/1:17,41:41:58:318,35,0:1668:693:17	0/1:15,26:26:41:83,0,58:1045:611:15	0/0:122,0:0:123:0,367,1201:0:4946:122	0/0:7,0:0:7:0,21,55:0:283:7	0/0:108,0:0:108:0,325,1327:0:4296:108	0/0:25,0:0:25:0,75,318:0:984:25	0/0:61,0:0:61:0,184,637:0:2462:61	0/0:47,0:0:47:0,141,506:0:1878:47	0/1:23,24:24:47:143,0,232:980:885:23	1/1:18,39:39:57:207,22,0:1573:720:18	0/0:9,0:0:9:0,27,117:0:365:9	0/1:36,16:16:52:61,0,178:648:1446:36	0/0:23,0:0:24:0,69,276:0:920:23	0/1:21,26:26:47:220,0,201:1011:831:21	0/0:17,0:0:17:0,51,170:0:680:17	1/1:0,8:8:8:83,24,0:328:0:0	0/0:46,0:0:46:0,138,409:0:1878:46	0/1:18,13:13:31:22,0,75:497:734:18	0/0:18,0:0:18:0,54,194:0:707:18	0/0:56,0:0:56:0,169,494:0:2247:56	0/0:42,0:0:42:0,126,355:0:1714:42	0/0:27,0:0:27:0,81,302:0:1095:27	0/0:109,0:0:109:0,328,1092:0:4443:109	0/0:75,0:0:75:0,226,712:0:3027:75	0/0:15,0:0:15:0,45,172:0:585:15	0/0:41,0:0:41:0,123,385:0:1656:41	0/0:80,0:0:80:0,241,801:0:3175:80	0/0:11,0:0:11:0,33,262:0:433:11	0/0:26,0:0:26:0,78,723:0:1045:26
29379862	1941025	29379862_1941025	A	G	53771.4	.	AB=0.46626;ABP=66.1659;AC=35;AF=0.163777;AN=220;AO=4315;CIGAR=1X;DP=124924;DPB=50000;DPRA=0.897774;EPP=353.88;EPPR=888.179;GTI=110;LEN=1;MEANALT=1.00203;MQM=16.2941;MQMR=11.3357;NS=2112;NUMALT=1;ODDS=0.0153181;PAIRED=0.71124;PAIREDR=0.908952;PAO=0;PQA=0;PQR=0;PRO=0;PROBE=Intergenic|RAPIDGENOMICS_3404_38671;QA=171056;QR=1725820;RO=43274;RPL=1410;RPP=1127.76;RPPR=18559.1;RPR=2905;RUN=1;SAF=3132;SAP=1914.61;SAR=1183;SRF=30875;SRP=17132.5;SRR=12399;TYPE=snp;technology.illumina=1	GT:AD:AO:DP:PL:QA:QR:RO	0/0:29,0:0:29:0,87,307:0:1173:29	0/0:12,0:0:12:0,36,113:0:492:12	0/0:4,0:0:4:0,12,57:0:164:4	1/1:19,42:42:61:219,14,0:1674:766:19	0/0:25,0:0:25:0,75,377:0:978:25	0/1:19,9:9:28:34,0,142:361:766:19	0/1:4,4:4:8:77,0,61:151:160:4	0/0:2,0:0:2:0,6,19:0:78:2	0/0:37,0:0:37:0,111,324:0:1452:37	0/0:44,0:0:44:0,132,413:0:1783:44	0/1:2,3:3:5:21,0,6:114:82:2	0/1:14,31:31:45:209,0,3:1223:570:14	0/0:24,0:0:24:0,72,210:0:976:24	0/1:7,7:7:14:139,0,12:287:287:7	0/0:55,0:0:55:0,166,536:0:2195:55	0/1:13,17:17:30:46,0,12:693:529:13	0/1:13,16:16:29:428,0,154:640:529:13	0/0:67,0:0:67:0,202,590:0:2710:67	0/0:33,0:0:33:0,99,363:0:1295:33	0/0:33,8:8:41:0,37,259:328:1336:33	0/0:38,13:13:51:0,13,251:521:1522:38	1/1:0,34:34:34:308,102,0:1373:0:0	0/1:16,9:9:25:111,0,154:365:638:16	0/0:45,0:0:45:0,135,469:0:1821:45	0/0:24,0:0:24:0,72,251:0:946:24	0/1:27,16:16:43:141,0,371:639:1059:27	0/1:25,19:19:44:108,0,116:775:963:25	0/1:42,50:50:92:315,0,80:1976:1696:42	0/0:71,0:0:71:0,214,691:0:2871:71	0/0:39,0:0:39:0,117,361:0:1564:39	0/0:17,0:0:17:0,51,164:0:651:17	0/0:34,0:0:34:0,102,396:0:1362:34	0/0:53,0:0:53:0,160,512:0:2147:53	0/0:12,0:0:12:0,36,86:0:488:12	0/0:41,0:0:41:0,123,428:0:1642:41	./.:.:.:.:.:.:.:.	0/0:23,0:0:23:0,69,191:0:898:23	0/0:14,0:0:14:0,42,133:0:557:14	0/1:8,9:9:17:46,0,52:353:320:8	0/0:48,0:0:48:0,144,393:0:1925:48	0/0:33,0:0:33:0,99,340:0:1317:33	0/0:28,0:0:28:0,84,314:0:1139:28	0/0:63,0:0:63:0,190,564:0:2540:63	1/1:0,8:8:8:123,24,0:328:0:0	0/0:49,0:0:49:0,148,466:0:1975:49	0/0:9,0:0:9:0,27,88:0:361:9	0/0:25,0:0:25:0,75,226:0:1021:25	0/1:15,19:19:34:253,0,77:775:611:15	0/1:20,15:15:35:288,0,285:602:748:20	0/0:28,0:0:28:0,84,244:0:1124:28	0/0:1,0:0:1:0,3,9:0:41:1	0/0:29,0:0:29:0,87,288:0:1176:29	0/1:16,23:23:39:252,0,70:922:612:16	0/0:44,0:0:45:0,132,613:0:1768:44	0/1:24,18:18:42:48,0,62:725:915:24	0/0:29,0:0:29:0,87,309:0:1145:29	0/0:63,0:0:63:0,190,552:0:2487:63	1/1:8,22:22:30:161,31,0:872:319:8	0/1:15,7:7:22:1,0,87:267:589:15	0/0:17,0:0:17:0,51,170:0:679:17	0/0:43,0:0:43:0,129,439:0:1714:43	0/0:136,0:0:136:0,409,1413:0:5415:136	0/0:107,0:0:107:0,322,1122:0:4311:107	0/0:69,0:0:69:0,208,658:0:2803:69	0/0:28,0:0:28:0,84,235:0:1130:28	0/0:19,0:0:19:0,57,204:0:715:19	0/0:25,0:0:25:0,75,241:0:989:25	0/0:23,0:0:23:0,69,222:0:926:23	0/0:7,0:0:7:0,21,84:0:269:7	0/0:11,0:0:11:0,33,290:0:443:11	0/0:18,0:0:18:0,54,180:0:734:18	0/0:35,0:0:35:0,105,376:0:1410:35	0/0:55,0:0:55:0,166,503:0:2233:55	0/0:37,0:0:37:0,111,344:0:1496:37	./.:.:.:.:.:.:.:.	0/0:27,0:0:27:0,81,294:0:1068:27	0/0:14,0:0:14:0,42,135:0:556:14	0/0:6,0:0:6:0,18,62:0:246:6	0/0:18,0:0:18:0,54,188:0:704:18	0/0:19,0:0:19:0,57,204:0:767:19	0/0:71,0:0:71:0,214,683:0:2828:71	0/1:17,5:5:22:59,0,119:205:662:17	0/0:44,0:0:44:0,132,378:0:1748:44	1/1:8,46:46:54:419,85,0:1836:324:8	0/0:21,2:2:23:0,50,211:82:828:21	0/0:41,0:0:41:0,123,518:0:1660:41	0/0:9,0:0:9:0,27,95:0:360:9	0/0:65,0:0:65:0,196,812:0:2545:65	0/0:18,0:0:18:0,54,356:0:685:18	0/0:29,0:0:29:0,87,282:0:1156:29	0/0:16,0:0:16:0,48,163:0:635:16	0/1:12,11:11:23:122,0,142:437:492:12	0/1:21,35:35:56:166,0,11:1409:807:21	0/0:7,0:0:7:0,21,81:0:269:7	0/1:24,15:15:39:91,0,84:611:971:24	0/0:13,0:0:13:0,39,140:0:529:13	0/1:13,13:13:26:101,0,95:517:529:13	0/0:17,0:0:17:0,51,142:0:667:17	1/1:0,10:10:10:108,30,0:406:0:0	0/0:27,0:0:27:0,81,223:0:1107:27	0/1:12,7:7:19:10,0,41:283:492:12	0/0:13,0:0:13:0,39,134:0:516:13	0/0:50,0:0:50:0,151,405:0:1997:50	0/0:22,0:0:22:0,66,196:0:871:22	0/0:14,0:0:14:0,42,128:0:547:14	0/0:76,0:0:76:0,229,803:0:3000:76	0/0:48,0:0:48:0,144,452:0:1902:48	0/0:14,0:0:14:0,42,170:0:553:14	0/0:25,0:0:25:0,75,240:0:1008:25	0/0:49,0:0:49:0,148,527:0:1947:49	0/0:1,0:0:1:0,3,8:0:41:1	0/0:16,0:0:16:0,48,450:0:640:16
29379862	1941058	29379862_1941058	C	A	1865.09	.	AB=0.503439;ABP=3.08497;AC=6;AF=0.0229102;AN=220;AO=507;CIGAR=1X;DP=90165;DPB=33992;DPRA=1.01542;EPP=4.55646;EPPR=780.323;GTI=65;LEN=1;MEANALT=1;MQM=13.3964;MQMR=11.5932;NS=2112;NUMALT=1;ODDS=0.0031526;PAIRED=0.842209;PAIREDR=0.910059;PAO=0;PQA=0;PQR=0;PRO=0;PROBE=Intergenic|RAPIDGENOMICS_3404_38671;QA=19996;QR=1293455;RO=32866;RPL=178;RPP=100.667;RPPR=13703.4;RPR=329;RUN=1;SAF=437;SAP=579.881;SAR=70;SRF=27357;SRP=31540.8;SRR=5509;TYPE=snp;technology.illumina=1	GT:AD:AO:DP:PL:QA:QR:RO	0/0:29,0:0:29:0,87,308:0:1173:29	0/0:8,0:0:8:0,24,77:0:311:8	0/1:3,3:3:6:28,0,8:123:123:3	0/0:37,0:0:37:0,111,345:0:1478:37	0/0:18,0:0:18:0,54,245:0:689:18	0/0:24,0:0:24:0,72,304:0:932:24	0/0:7,0:0:7:0,21,170:0:260:7	0/0:3,0:0:3:0,9,43:0:109:3	0/0:31,0:0:31:0,93,272:0:1178:31	0/0:37,0:0:37:0,111,377:0:1426:37	0/0:8,0:0:8:0,24,83:0:328:8	0/0:29,0:0:29:0,87,336:0:1161:29	0/0:18,0:0:18:0,54,160:0:734:18	0/0:5,2:2:7:0,4,106:82:197:5	0/0:43,0:0:43:0,129,436:0:1661:43	0/0:25,0:0:25:0,75,197:0:966:25	0/0:14,0:0:14:0,42,370:0:570:14	0/0:41,0:0:41:0,123,326:0:1653:41	0/0:14,5:5:19:0,11,110:196:566:14	0/0:36,0:0:36:0,108,378:0:1425:36	1/1:6,26:26:32:212,29,0:1017:246:6	0/0:13,0:0:13:0,39,107:0:520:13	0/0:16,0:0:16:0,48,264:0:612:16	0/0:35,0:0:35:0,105,376:0:1400:35	0/0:15,0:0:15:0,45,145:0:575:15	0/0:34,0:0:34:0,102,529:0:1284:34	0/0:25,0:0:25:0,75,322:0:973:25	0/0:64,0:0:64:0,193,648:0:2474:64	0/0:37,0:0:37:0,111,406:0:1475:37	0/0:18,0:0:18:0,54,157:0:724:18	0/0:12,0:0:13:0,36,120:0:442:12	0/0:18,0:0:18:0,54,232:0:712:18	0/0:56,0:0:56:0,169,549:0:2232:56	0/0:7,0:0:7:0,21,51:0:287:7	0/0:31,0:0:31:0,93,311:0:1247:31	./.:.:.:.:.:.:.:.	0/0:9,0:0:9:0,27,83:0:322:9	0/0:11,0:0:11:0,33,88:0:443:11	0/0:8,0:0:8:0,24,125:0:310:8	0/0:29,0:0:29:0,87,253:0:1169:29	0/0:24,0:0:24:0,72,245:0:911:24	0/0:17,0:0:17:0,51,177:0:683:17	0/0:43,0:0:43:0,129,371:0:1688:43	0/0:8,0:0:8:0,24,122:0:311:8	0/0:28,0:0:28:0,84,285:0:1108:28	0/0:6,0:0:6:0,18,44:0:227:6	0/0:26,0:0:26:0,78,278:0:1049:26	0/0:23,0:0:23:0,69,355:0:894:23	0/0:27,0:0:27:0,81,437:0:1018:27	0/0:15,0:0:15:0,45,142:0:598:15	0/0:1,0:0:1:0,3,9:0:41:1	0/0:21,0:0:21:0,63,234:0:825:21	0/0:31,0:0:31:0,93,381:0:1210:31	0/0:31,0:0:31:0,93,439:0:1210:31	0/0:26,0:0:26:0,78,231:0:1032:26	0/0:24,0:0:24:0,72,253:0:936:24	0/0:27,0:0:27:0,81,280:0:1056:27	0/0:24,0:0:24:0,72,185:0:948:24	0/0:9,0:0:9:0,27,91:0:332:9	0/0:12,0:0:12:0,36,132:0:466:12	0/0:22,0:0:22:0,66,214:0:884:22	0/1:44,50:50:94:219,0,123:2021:1705:44	0/1:41,16:16:57:7,0,253:630:1653:41	0/0:49,0:0:49:0,148,485:0:1955:49	0/0:28,0:0:28:0,84,234:0:1104:28	0/0:9,0:0:9:0,27,138:0:365:9	0/0:13,0:0:13:0,39,117:0:517:13	0/0:16,0:0:16:0,48,177:0:648:16	0/0:4,0:0:4:0,12,51:0:141:4	0/0:10,0:0:10:0,30,212:0:366:10	0/0:11,0:0:11:0,33,90:0:429:11	0/0:36,0:0:36:0,108,431:0:1429:36	0/0:29,0:0:29:0,87,253:0:1171:29	0/0:32,0:0:32:0,96,277:0:1253:32	./.:.:.:.:.:.:.:.	0/0:19,0:0:19:0,57,198:0:744:19	0/0:10,0:0:10:0,30,110:0:406:10	0/0:6,0:0:6:0,18,61:0:242:6	0/0:13,0:0:13:0,39,131:0:516:13	0/0:18,0:0:18:0,54,168:0:683:18	0/0:40,0:0:40:0,120,403:0:1525:40	0/0:11,0:0:11:0,33,155:0:406:11	0/0:32,0:0:32:0,96,275:0:1282:32	0/0:42,0:0:42:0,126,436:0:1649:42	0/0:19,0:0:19:0,57,218:0:753:19	0/0:15,0:0:15:0,45,149:0:589:15	0/0:9,0:0:9:0,27,95:0:350:9	0/0:28,0:0:28:0,84,308:0:1126:28	0/0:14,0:0:14:0,42,243:0:542:14	0/0:17,0:0:17:0,51,163:0:667:17	0/0:22,0:0:22:0,66,242:0:837:22	0/0:14,0:0:14:0,42,216:0:521:14	0/0:32,0:0:32:0,96,302:0:1276:32	0/0:3,0:0:3:0,9,35:0:110:3	0/0:33,0:0:33:0,99,345:0:1310:33	0/0:10,0:0:10:0,30,118:0:387:10	0/0:12,0:0:12:0,36,135:0:470:12	0/0:20,0:0:20:0,60,168:0:770:20	0/0:6,0:0:6:0,18,77:0:242:6	0/0:20,0:0:20:0,60,169:0:806:20	0/0:13,0:0:13:0,39,115:0:506:13	0/0:8,0:0:8:0,24,68:0:306:8	0/0:44,0:0:44:0,132,356:0:1697:44	0/0:6,0:0:6:0,18,48:0:246:6	0/0:6,0:0:6:0,18,51:0:229:6	0/0:55,0:0:55:0,166,633:0:2168:55	0/0:32,0:0:32:0,96,298:0:1268:32	0/0:3,0:0:3:0,9,24:0:123:3	0/1:11,5:5:16:9,0,35:196:410:11	0/0:37,0:0:37:0,111,333:0:1443:37	0/0:1,0:0:1:0,3,8:0:41:1	0/0:10,0:0:10:0,30,279:0:406:10
29379865	480383	29379865_480383	C	A	79057.8	.	AB=0.495705;ABP=4.20417;AC=42;AF=0.260223;AN=224;AO=6514;CIGAR=1X;DP=116040;DPB=54249;DPRA=0.976747;EPP=49.6386;EPPR=681.831;GTI=94;LEN=1;MEANALT=1.00268;MQM=13.2943;MQMR=11.6045;NS=2112;NUMALT=1;ODDS=0.0114082;PAIRED=0.848173;PAIREDR=0.869934;PAO=0;PQA=0;PQR=0;PRO=0;PROBE=SNP|RAPIDGENOMICS_3404_38331;QA=255007;QR=1701514;RO=43109;RPL=3004;RPP=88.3611;RPPR=550.561;RPR=3510;RUN=1;SAF=3386;SAP=25.1997;SAR=3128;SRF=22427;SRP=156.393;SRR=20682;TYPE=snp;technology.illumina=1	GT:AD:AO:DP:PL:QA:QR:RO	0/0:60,0:0:60:0,181,529:0:2382:60	1/1:0,46:46:46:536,138,0:1842:0:0	0/0:4,0:0:4:0,12,40:0:148:4	0/1:30,49:49:79:322,0,107:1966:1194:30	0/0:14,0:0:14:0,42,118:0:538:14	0/0:42,0:0:42:0,126,431:0:1650:42	0/0:11,0:0:11:0,33,123:0:379:11	0/0:16,0:0:16:0,48,147:0:656:16	0/0:39,0:0:39:0,117,338:0:1545:39	0/0:36,14:14:50:0,18,245:562:1441:36	0/1:6,2:2:8:15,0,25:78:242:6	0/0:58,0:0:58:0,175,542:0:2348:58	1/1:1,49:49:50:525,143,0:1896:41:1	0/1:18,9:9:27:18,0,84:369:680:18	0/0:30,0:0:30:0,90,293:0:1181:30	0/1:41,73:73:115:359,0,88:2943:1631:41	0/1:12,8:8:20:133,0,216:306:436:12	0/1:58,51:51:109:235,0,245:2024:2276:58	0/0:46,0:0:46:0,138,417:0:1836:46	0/0:18,0:0:18:0,54,243:0:734:18	1/1:17,51:51:68:377,50,0:2040:684:17	0/1:27,37:37:64:128,0,76:1469:1085:27	0/1:9,19:19:28:109,0,29:771:369:9	0/0:50,0:0:50:0,151,485:0:1947:50	0/1:6,5:5:11:15,0,15:201:242:6	0/1:12,13:13:25:166,0,125:521:457:12	0/0:29,0:0:29:0,87,286:0:1145:29	0/0:54,0:0:54:0,163,563:0:2155:54	0/0:30,0:0:30:0,90,275:0:1226:30	0/0:14,0:0:14:0,42,111:0:561:14	0/0:18,0:0:18:0,54,185:0:717:18	0/0:9,3:3:12:0,12,50:123:353:9	0/0:119,0:0:119:0,358,1057:0:4743:119	0/0:8,0:0:8:0,24,74:0:328:8	0/0:39,0:0:39:0,117,383:0:1547:39	0/0:33,0:0:33:0,99,360:0:1323:33	0/0:56,0:0:56:0,169,478:0:2259:56	0/0:25,0:0:25:0,75,220:0:995:25	0/0:16,0:0:16:0,48,143:0:639:16	0/0:42,0:0:42:0,126,371:0:1626:42	0/0:33,0:0:33:0,99,337:0:1327:33	0/0:46,0:0:46:0,138,497:0:1798:46	0/1:45,29:29:74:64,0,183:1140:1797:45	0/0:9,0:0:9:0,27,68:0:365:9	0/0:50,0:0:50:0,151,452:0:2019:50	0/0:13,0:0:13:0,39,132:0:515:13	0/0:61,0:0:61:0,184,748:0:2417:61	0/0:40,0:0:40:0,120,413:0:1566:40	0/0:20,0:0:20:0,60,448:0:741:20	0/0:35,17:17:52:0,19,200:678:1363:35	0/0:8,2:2:10:0,11,53:82:324:8	1/1:0,23:23:23:240,69,0:908:0:0	0/1:42,32:32:74:92,0,188:1284:1672:42	0/0:34,1:1:35:0,64,436:41:1309:34	0/0:30,7:7:37:0,53,223:279:1204:30	0/0:49,0:0:49:0,148,494:0:1975:49	0/1:10,7:7:17:10,0,37:287:401:10	0/0:40,0:0:40:0,120,406:0:1582:40	0/1:8,12:12:20:69,0,45:471:305:8	0/0:4,0:0:4:0,12,38:0:156:4	1/1:22,49:49:71:320,1,0:1960:871:22	0/0:175,0:0:175:0,527,1702:0:6941:175	1/1:0,73:73:73:744,220,0:2913:0:0	0/0:52,0:0:52:0,157,531:0:2087:52	0/0:20,0:0:20:0,60,187:0:803:20	0/0:19,0:0:19:0,57,186:0:767:19	0/0:45,0:0:45:0,135,431:0:1806:45	0/0:36,0:0:36:0,108,396:0:1439:36	0/0:34,0:0:34:0,102,467:0:1337:34	0/0:9,0:0:9:0,27,154:0:333:9	0/0:32,0:0:32:0,96,420:0:1272:32	0/0:28,0:0:28:0,84,247:0:1090:28	0/1:45,30:30:75:32,0,233:1217:1739:45	0/0:52,0:0:52:0,157,541:0:2078:52	0/0:4,0:0:4:0,12,56:0:155:4	0/0:30,0:0:30:0,90,280:0:1208:30	0/0:24,0:0:24:0,72,243:0:935:24	1/1:7,15:15:22:105,2,0:598:283:7	0/0:14,0:0:14:0,42,146:0:539:14	0/0:22,0:0:22:0,66,214:0:875:22	0/0:31,0:0:31:0,93,287:0:1258:31	0/0:28,0:0:28:0,84,296:0:1113:28	0/0:9,0:0:9:0,27,96:0:351:9	0/0:71,0:0:71:0,214,646:0:2795:71	1/1:0,59:59:59:641,178,0:2379:0:0	0/0:63,0:0:63:0,190,565:0:2527:63	0/0:24,0:0:24:0,72,275:0:972:24	0/1:43,81:81:124:397,0,11:3163:1739:43	0/0:13,0:0:13:0,39,254:0:511:13	0/0:65,17:17:82:0,15,480:656:2549:65	0/0:36,0:0:36:0,108,392:0:1460:36	0/0:24,4:4:28:0,48,183:164:929:24	0/0:33,0:0:33:0,99,273:0:1337:33	0/0:7,0:0:7:0,21,68:0:287:7	0/0:29,9:9:38:0,30,154:356:1145:29	1/1:6,20:20:26:143,29,0:808:233:6	0/1:23,19:19:42:76,0,77:714:903:23	0/0:5,0:0:5:0,15,42:0:192:5	0/1:11,8:8:19:46,0,30:315:433:11	0/0:23,0:0:23:0,69,214:0:923:23	0/0:29,0:0:29:0,87,324:0:1155:29	0/0:18,0:0:18:0,54,183:0:734:18	1/1:0,27:27:27:314,81,0:1099:0:0	0/1:38,27:27:65:131,0,154:1089:1487:38	0/1:17,30:30:47:138,0,10:1218:652:17	0/0:89,0:0:89:0,268,861:0:3479:89	0/0:64,0:0:64:0,193,576:0:2549:64	0/0:23,0:0:23:0,69,219:0:891:23	0/0:6,0:0:6:0,18,67:0:219:6	0/1:35,19:19:54:21,0,178:753:1389:35	0/1:32,19:19:51:43,0,208:739:1280:32	0/0:22,0:0:22:0,66,441:0:861:22
29379865	486744	29379865_486744	C	T	90959.2	.	AB=0.500572;ABP=3.03513;AC=44;AF=0.260843;AN=220;AO=7344;CIGAR=1X;DP=123611;DPB=54279;DPRA=0.972652;EPP=605.956;EPPR=2087.2;GTI=76;LEN=1;MEANALT=1;MQM=13.1691;MQMR=11.6492;NS=2112;NUMALT=1;ODDS=0.00925298;PAIRED=0.855664;PAIREDR=0.878168;PAO=0;PQA=0;PQR=0;PRO=0;PROBE=SNP|RAPIDGENOMICS_3404_38332;QA=291026;QR=1687878;RO=42263;RPL=3759;RPP=11.9623;RPPR=706.783;RPR=3585;RUN=1;SAF=3423;SAP=76.3401;SAR=3921;SRF=20167;SRP=194.197;SRR=22096;TYPE=snp;technology.illumina=1	GT:AD:AO:DP:PL:QA:QR:RO	0/0:66,0:0:66:0,199,650:0:2660:66	1/1:0,20:20:20:316,60,0:792:0:0	0/0:9,0:0:9:0,27,133:0:328:9	0/1:40,31:31:71:123,0,160:1235:1632:40	0/0:12,0:0:12:0,36,124:0:479:12	0/0:53,0:0:53:0,160,496:0:2114:53	0/0:6,0:0:6:0,18,158:0:246:6	0/0:8,0:0:8:0,24,110:0:328:8	0/0:44,0:0:44:0,132,466:0:1787:44	0/1:31,32:32:63:124,0,205:1303:1231:31	0/0:14,7:7:21:0,4,153:287:566:14	0/0:37,0:0:37:0,111,451:0:1467:37	1/1:4,23:23:27:183,52,0:926:145:4	0/0:7,3:3:10:0,8,58:109:287:7	0/0:30,0:0:30:0,90,304:0:1212:30	0/0:48,12:12:60:0,71,348:488:1943:48	1/1:1,15:15:16:188,11,0:588:37:1	0/0:64,24:24:88:0,43,358:957:2585:64	0/0:46,0:0:49:0,138,438:0:1874:46	0/0:54,0:0:54:0,163,524:0:2166:54	0/1:30,28:28:58:114,0,235:1135:1195:30	0/1:56,27:27:83:125,0,236:1073:2255:56	0/1:10,6:6:16:0,0,25:238:357:10	0/0:76,0:0:76:0,229,823:0:3031:76	0/1:7,6:6:13:21,0,18:246:283:7	0/1:15,11:11:26:211,0,212:413:593:15	0/0:68,0:0:68:0,205,665:0:2746:68	0/0:45,0:0:45:0,135,489:0:1824:45	0/0:94,0:0:94:0,283,989:0:3776:94	0/0:40,0:0:40:0,120,335:0:1614:40	0/0:21,0:0:21:0,63,232:0:857:21	0/1:8,3:3:11:0,0,36:119:324:8	0/0:107,0:0:107:0,322,1019:0:4216:107	0/0:16,0:0:16:0,48,149:0:639:16	0/0:45,0:0:45:0,135,418:0:1833:45	0/0:3,0:0:3:0,9,48:0:109:3	0/0:29,0:0:29:0,87,350:0:1158:29	0/0:19,0:0:19:0,57,185:0:766:19	0/0:29,0:0:29:0,87,451:0:1185:29	0/0:33,0:0:33:0,99,346:0:1313:33	0/0:52,0:0:52:0,157,643:0:2112:52	0/0:72,0:0:72:0,217,742:0:2856:72	0/1:25,38:38:63:184,0,63:1542:1003:25	0/0:19,0:0:19:0,57,181:0:775:19	0/0:26,0:0:26:0,78,287:0:1031:26	0/0:7,0:0:7:0,21,80:0:246:7	0/0:42,0:0:42:0,126,398:0:1701:42	0/0:69,0:0:69:0,208,689:0:2792:69	0/0:27,0:0:27:0,81,518:0:1091:27	0/1:31,30:30:61:131,0,117:1195:1232:31	./.:.:.:.:.:.:.:.	1/1:0,46:46:46:393,138,0:1836:0:0	0/1:38,50:50:88:240,0,61:2010:1537:38	0/0:27,0:0:27:0,81,323:0:1070:27	1/1:16,50:50:66:285,9,0:2021:652:16	0/0:33,0:0:33:0,99,377:0:1319:33	0/0:21,8:8:29:0,15,112:328:848:21	0/0:6,0:0:6:0,18,71:0:232:6	1/1:4,10:10:14:101,10,0:402:151:4	0/1:7,19:19:26:81,0,1:756:287:7	0/1:19,20:20:39:94,0,54:811:766:19	0/0:103,0:0:103:0,310,1060:0:4153:103	1/1:0,64:64:64:717,193,0:2579:0:0	0/0:69,0:0:69:0,208,689:0:2748:69	0/0:43,0:0:43:0,129,398:0:1730:43	0/0:40,0:0:40:0,120,391:0:1558:40	0/0:30,0:0:30:0,90,303:0:1185:30	0/0:38,0:0:38:0,114,355:0:1528:38	0/0:1,0:0:1:0,3,34:0:41:1	0/0:9,0:0:9:0,27,128:0:365:9	0/0:74,0:0:74:0,223,817:0:2947:74	0/0:53,0:0:53:0,160,613:0:2131:53	0/1:41,47:47:88:217,0,116:1841:1655:41	0/0:32,0:0:32:0,96,351:0:1277:32	./.:.:.:.:.:.:.:.	0/0:18,0:0:18:0,54,200:0:726:18	0/0:34,0:0:34:0,102,337:0:1369:34	1/1:6,17:17:23:138,14,0:685:246:6	0/0:8,0:0:8:0,24,123:0:328:8	0/0:30,0:0:30:0,90,277:0:1182:30	0/0:76,0:0:76:0,229,726:0:3064:76	0/0:20,0:0:20:0,60,268:0:798:20	0/0:31,0:0:31:0,93,293:0:1245:31	0/0:63,0:0:63:0,190,759:0:2544:63	1/1:0,47:47:47:440,141,0:1896:0:0	0/0:89,0:0:89:0,268,908:0:3600:89	0/0:5,0:0:5:0,15,86:0:197:5	0/1:34,30:30:64:171,0,135:1214:1386:34	0/0:12,0:0:12:0,36,225:0:466:12	0/1:51,49:49:100:186,0,341:1975:2015:51	0/0:12,0:0:12:0,36,165:0:470:12	0/1:5,18:18:23:193,0,17:720:191:5	0/0:63,0:0:63:0,190,583:0:2498:63	0/0:3,0:0:3:0,9,28:0:109:3	0/0:34,12:12:46:0,39,217:492:1378:34	0/1:20,17:17:37:102,0,82:697:798:20	1/1:19,67:67:86:549,89,0:2697:779:19	0/0:17,0:0:17:0,51,146:0:674:17	0/0:25,0:0:25:0,75,312:0:1008:25	0/0:23,0:0:23:0,69,254:0:922:23	0/0:15,0:0:15:0,45,117:0:594:15	0/0:46,0:0:46:0,138,532:0:1846:46	1/1:0,16:16:16:161,48,0:652:0:0	0/1:32,42:42:74:193,0,114:1679:1286:32	0/0:29,13:13:42:0,2,111:520:1172:29	0/0:99,0:0:99:0,298,1096:0:3963:99	0/0:56,0:0:56:0,169,634:0:2229:56	0/0:16,0:0:16:0,48,281:0:648:16	0/0:18,0:0:18:0,54,241:0:734:18	1/1:12,28:28:40:175,21,0:1122:488:12	0/1:6,8:8:14:40,0,6:311:246:6	0/0:14,0:0:14:0,42,334:0:553:14
29379865	611808	29379865_611808	A	G	78431.3	.	AB=0.466776;ABP=61.4477;AC=46;AF=0.211049;AN=222;AO=4718;CIGAR=1X;DP=114516;DPB=56860;DPRA=0.948914;EPP=337.11;EPPR=816.969;GTI=60;LEN=1;MEANALT=1.00459;MQM=13.9305;MQMR=11.9718;NS=2112;NUMALT=1;ODDS=0.0354328;PAIRED=0.82429;PAIREDR=0.860018;PAO=0;PQA=0;PQR=0;PRO=0;PROBE=SNP|RAPIDGENOMICS_3404_38334||SNP|RAPIDGENOMICS_3404_38335||SNP|RAPIDGENOMICS_3404_38336||SNP|RAPIDGENOMICS_3404_38337;QA=185266;QR=1719264;RO=42984;RPL=2501;RPP=40.1324;RPPR=12.1781;RPR=2217;RUN=1;SAF=2288;SAP=12.2908;SAR=2430;SRF=21684;SRP=10.4595;SRR=21300;TYPE=snp;technology.illumina=1	GT:AD:AO:DP:PL:QA:QR:RO	0/0:13,0:0:13:0,39,131:0:512:13	0/0:7,0:0:7:0,21,103:0:278:7	0/0:3,0:0:3:0,9,25:0:119:3	0/0:109,0:0:109:0,328,1236:0:4388:109	0/0:10,3:3:13:0,13,101:123:402:10	0/0:42,0:0:42:0,126,452:0:1710:42	0/0:9,0:0:9:0,27,108:0:356:9	0/0:19,0:0:19:0,57,173:0:751:19	0/0:26,0:0:26:0,78,355:0:1026:26	0/0:94,0:0:94:0,283,950:0:3804:94	0/0:9,0:0:9:0,27,99:0:369:9	1/1:0,73:73:73:793,220,0:2914:0:0	0/0:44,0:0:44:0,132,500:0:1742:44	0/0:18,0:0:18:0,54,232:0:699:18	1/1:7,20:20:27:134,26,0:812:287:7	0/0:95,0:0:95:0,286,1117:0:3803:95	0/1:1,1:1:2:35,0,3:41:22:1	0/0:147,0:0:147:0,443,1435:0:5957:147	0/1:17,33:33:50:159,0,29:1339:666:17	1/1:1,36:36:37:305,78,0:1441:41:1	0/1:48,39:39:87:74,0,253:1545:1893:48	0/1:46,49:49:95:205,0,149:1984:1851:46	0/1:12,6:6:18:19,0,54:232:484:12	0/1:54,42:42:96:214,0,282:1639:2152:54	0/0:32,0:0:32:0,96,352:0:1270:32	0/0:33,1:1:35:0,84,682:21:1306:33	0/0:50,0:0:50:0,151,561:0:2022:50	0/0:69,0:0:69:0,208,876:0:2805:69	0/0:59,0:0:59:0,178,571:0:2395:59	0/0:24,0:0:24:0,72,256:0:971:24	0/0:13,0:0:13:0,39,125:0:525:13	0/0:27,0:0:27:0,81,239:0:1062:27	0/0:116,0:0:116:0,349,1129:0:4699:116	0/0:38,0:0:38:0,114,341:0:1532:38	0/0:68,0:0:68:0,205,680:0:2731:68	0/0:49,0:0:49:0,148,489:0:1984:49	0/0:41,0:0:41:0,123,407:0:1658:41	0/1:29,25:25:54:61,0,148:990:1171:29	0/1:10,11:11:21:79,0,59:405:410:10	0/1:29,16:16:45:78,0,174:652:1160:29	0/1:28,21:21:49:95,0,137:849:1140:28	0/0:61,0:0:61:0,184,604:0:2452:61	0/0:136,0:0:136:0,409,1431:0:5488:136	0/0:11,2:2:13:0,22,74:82:447:11	0/0:65,0:0:65:0,196,718:0:2588:65	0/0:22,0:0:22:0,66,190:0:890:22	0/0:112,0:0:112:0,337,1134:0:4491:112	0/1:32,16:16:48:42,0,124:652:1263:32	1/1:0,21:21:21:483,63,0:825:0:0	0/0:31,0:0:31:0,93,279:0:1241:31	1/1:3,8:8:11:44,4,0:328:123:3	0/0:41,0:0:41:0,123,482:0:1661:41	0/1:36,42:42:78:221,0,191:1696:1433:36	0/1:10,10:10:20:68,0,109:397:388:10	0/0:51,0:0:51:0,154,591:0:2034:51	0/0:56,0:0:56:0,169,501:0:2256:56	0/0:32,0:0:32:0,96,370:0:1304:32	0/1:11,2:2:13:0,0,53:82:428:11	0/0:18,0:0:18:0,54,183:0:734:18	0/1:3,4:4:7:20,0,72:164:123:3	0/0:39,0:0:39:0,117,386:0:1555:39	0/0:189,0:0:189:0,569,2154:0:7615:189	0/0:104,0:0:104:0,313,1008:0:4166:104	0/0:31,0:0:31:0,93,416:0:1229:31	0/1:6,10:10:16:81,0,16:406:232:6	0/0:24,0:0:24:0,72,269:0:972:24	0/0:29,0:0:29:0,87,319:0:1153:29	0/0:40,0:0:40:0,120,493:0:1624:40	1/1:0,32:32:32:333,96,0:1229:0:0	0/0:10,0:0:10:0,30,344:0:406:10	0/0:90,0:0:90:0,271,860:0:3644:90	0/0:46,0:0:46:0,138,440:0:1866:46	0/0:113,0:0:113:0,340,1106:0:4576:113	0/0:41,0:0:41:0,123,383:0:1638:41	0/0:11,0:0:11:0,33,143:0:447:11	0/0:33,0:0:33:0,99,356:0:1333:33	0/1:11,16:16:27:92,0,11:626:443:11	0/0:16,0:0:16:0,48,134:0:628:16	0/1:7,4:4:11:31,0,24:164:274:7	0/0:24,0:0:24:0,72,229:0:962:24	1/1:0,96:96:96:990,289,0:3814:0:0	0/1:11,7:7:18:9,0,63:283:447:11	0/1:11,14:14:25:56,0,25:552:424:11	0/1:31,38:38:69:148,0,72:1537:1250:31	0/0:134,0:0:134:0,403,1496:0:5322:134	0/1:35,34:34:69:103,0,290:1351:1419:35	1/1:6,16:16:22:109,11,0:640:246:6	0/0:86,0:0:86:0,259,749:0:3470:86	0/0:20,0:0:20:0,60,280:0:787:20	0/0:97,0:0:97:0,292,952:0:3835:97	1/1:0,24:24:24:277,72,0:976:0:0	1/1:2,9:9:11:222,16,0:352:82:2	0/1:22,8:8:30:28,0,114:320:862:22	./.:.:.:.:.:.:.:.	0/0:47,0:0:47:0,141,463:0:1840:47	0/0:13,0:0:13:0,39,151:0:529:13	0/0:39,0:0:39:0,117,409:0:1586:39	0/0:10,0:0:10:0,30,98:0:410:10	0/0:11,0:0:11:0,33,128:0:443:11	0/0:16,5:5:21:0,20,111:205:652:16	0/1:31,15:15:46:32,0,167:572:1235:31	0/0:7,0:0:7:0,21,58:0:287:7	0/0:39,0:0:39:0,117,371:0:1569:39	0/1:22,25:25:47:180,0,79:1009:886:22	0/0:61,0:0:61:0,184,608:0:2493:61	0/1:49,30:30:79:24,0,218:1204:1974:49	0/0:23,0:0:23:0,69,285:0:908:23	0/0:24,0:0:24:0,72,261:0:931:24	0/0:11,0:0:11:0,33,102:0:451:11	0/0:37,12:12:49:0,27,253:488:1475:37	0/0:22,0:0:22:0,66,240:0:871:22	0/0:18,0:0:18:0,54,392:0:690:18
29379865	623190	29379865_623190	A	C	153237	.	AB=0.500503;ABP=3.03869;AC=44;AF=0.229412;AN=224;AO=9473;CIGAR=1X;DP=191508;DPB=87658;DPRA=0.967106;EPP=89.7099;EPPR=2195.32;GTI=35;LEN=1;MEANALT=1.00582;MQM=13.5217;MQMR=11.645;NS=2112;NUMALT=1;ODDS=0.00801435;PAIRED=0.834477;PAIREDR=0.875852;PAO=0;PQA=0;PQR=0;PRO=0;PROBE=SNP|RAPIDGENOMICS_3404_38338;QA=377489;QR=2585067;RO=64826;RPL=5146;RPP=156.767;RPPR=14.9889;RPR=4327;RUN=1;SAF=4195;SAP=271.869;SAR=5278;SRF=31930;SRP=34.2682;SRR=32896;TYPE=snp;technology.illumina=1	GT:AD:AO:DP:PL:QA:QR:RO	0/0:81,0:0:81:0,244,755:0:3213:81	0/0:44,0:0:44:0,132,537:0:1775:44	0/0:8,0:0:8:0,24,66:0:328:8	0/0:100,0:0:100:0,301,1126:0:3996:100	0/1:16,5:5:21:22,0,260:192:648:16	0/0:98,0:0:98:0,295,957:0:3895:98	0/0:16,0:0:16:0,48,292:0:636:16	0/0:8,0:0:8:0,24,100:0:311:8	0/0:73,0:0:73:0,220,835:0:2896:73	0/0:86,0:0:86:0,259,867:0:3396:86	0/0:37,0:0:37:0,111,410:0:1491:37	1/1:0,80:80:80:735,241,0:3224:0:0	0/0:58,0:0:58:0,175,479:0:2318:58	0/0:31,0:0:31:0,93,338:0:1255:31	0/1:21,20:20:41:128,0,50:779:834:21	0/0:83,0:0:83:0,250,941:0:3270:83	0/1:11,14:14:25:103,0,120:546:438:11	0/0:137,0:0:137:0,412,1298:0:5444:137	0/1:36,51:51:87:216,0,34:2065:1442:36	1/1:0,96:96:96:1047,289,0:3859:0:0	0/1:30,33:33:63:151,0,170:1314:1209:30	0/1:39,38:38:77:111,0,261:1550:1562:39	0/1:32,24:24:56:51,0,181:972:1260:32	0/1:43,68:68:111:481,0,156:2719:1707:43	0/0:29,0:0:29:0,87,310:0:1162:29	0/0:60,0:0:60:0,181,1264:0:2345:60	0/0:91,0:0:91:0,274,946:0:3604:91	0/0:84,0:0:84:0,253,857:0:3349:84	0/0:148,0:0:148:0,446,1501:0:5889:148	0/0:54,0:0:54:0,163,617:0:2151:54	0/0:41,0:0:41:0,123,421:0:1634:41	0/0:42,0:0:42:0,126,500:0:1684:42	0/0:195,0:0:195:0,587,1904:0:7811:195	0/0:16,0:0:16:0,48,162:0:644:16	0/0:47,0:0:47:0,141,499:0:1832:47	0/0:10,0:0:10:0,30,173:0:388:10	0/0:56,0:0:56:0,169,574:0:2284:56	0/1:46,22:22:68:42,0,263:866:1771:46	0/0:38,20:20:58:0,1,197:798:1509:38	0/1:55,31:31:86:62,0,260:1267:2217:55	0/1:37,56:56:93:246,0,78:2249:1460:37	0/0:80,3:3:83:0,225,773:123:3223:80	0/0:95,0:0:95:0,286,943:0:3799:95	1/1:0,5:5:5:45,15,0:201:0:0	0/0:48,0:0:48:0,144,466:0:1924:48	0/0:21,0:0:21:0,63,242:0:837:21	0/0:75,0:0:75:0,226,812:0:3023:75	0/1:60,36:36:96:83,0,269:1436:2347:60	1/1:0,36:36:36:830,108,0:1435:0:0	0/0:81,0:0:81:0,244,841:0:3184:81	0/1:9,4:4:13:9,0,39:160:314:9	0/0:84,0:0:84:0,253,870:0:3313:84	0/1:17,21:21:38:85,0,64:849:674:17	0/1:27,28:28:55:252,0,173:1135:1063:27	0/0:124,0:0:124:0,373,1393:0:4849:124	0/0:92,0:0:92:0,277,1034:0:3689:92	0/0:78,0:0:78:0,235,896:0:3122:78	0/1:18,18:18:36:73,0,71:734:730:18	0/0:27,0:0:27:0,81,282:0:1063:27	1/1:10,20:20:30:148,10,0:803:406:10	0/0:56,0:0:56:0,169,573:0:2228:56	0/0:178,0:0:178:0,536,1737:0:7114:178	0/0:152,0:0:152:0,458,1457:0:6106:152	0/0:39,0:0:39:0,117,435:0:1554:39	0/1:15,30:30:45:151,0,24:1207:594:15	0/0:38,0:0:38:0,114,559:0:1508:38	0/0:42,0:0:42:0,126,484:0:1646:42	0/0:76,0:0:76:0,229,919:0:3074:76	1/1:0,27:27:27:233,81,0:1107:0:0	0/0:13,0:0:13:0,39,328:0:525:13	0/0:94,0:0:94:0,283,900:0:3752:94	0/0:34,0:0:34:0,102,348:0:1360:34	0/0:133,0:0:133:0,400,1391:0:5280:133	0/0:86,0:0:86:0,259,793:0:3427:86	0/0:11,0:0:11:0,33,94:0:447:11	0/0:38,0:0:38:0,114,354:0:1513:38	0/1:21,20:20:41:101,0,75:811:848:21	0/0:22,0:0:22:0,66,188:0:866:22	0/1:10,15:15:25:164,0,18:607:410:10	0/0:89,1:1:90:0,239,862:37:3570:89	1/1:1,147:147:148:1518,437,0:5901:27:1	0/1:41,22:22:63:39,0,235:898:1643:41	0/0:35,9:9:44:0,48,280:369:1383:35	0/0:62,22:22:84:0,68,420:898:2487:62	0/0:89,0:0:89:0,268,916:0:3570:89	0/1:38,50:50:88:181,0,57:2029:1522:38	0/0:10,2:2:12:0,19,69:82:397:10	0/0:155,0:0:155:0,467,1550:0:6124:155	0/0:16,0:0:16:0,48,251:0:638:16	0/0:162,0:0:162:0,488,1735:0:6401:162	1/1:0,55:55:55:663,166,0:2239:0:0	0/1:17,14:14:31:55,0,58:570:660:17	0/1:45,27:27:72:44,0,328:1082:1796:45	0/0:13,0:0:13:0,39,106:0:525:13	0/0:109,0:0:109:0,328,1142:0:4301:109	0/0:89,0:0:89:0,268,868:0:3594:89	0/0:71,0:0:71:0,214,732:0:2851:71	0/0:29,0:0:29:0,87,305:0:1145:29	0/0:34,0:0:34:0,102,381:0:1339:34	0/1:15,22:22:37:116,0,32:879:602:15	0/1:9,9:9:18:56,0,13:369:356:9	0/0:23,0:0:23:0,69,224:0:914:23	0/0:62,0:0:62:0,187,643:0:2455:62	1/1:17,75:75:92:983,120,0:3025:642:17	0/0:61,0:0:61:0,184,618:0:2413:61	0/1:55,90:90:145:515,0,171:3611:2198:55	0/0:48,0:0:48:0,144,466:0:1926:48	0/0:18,0:0:18:0,54,185:0:713:18	0/0:22,0:0:22:0,66,284:0:876:22	0/0:74,29:29:103:0,1,400:1176:2973:74	0/0:34,0:0:34:0,102,319:0:1390:34	0/0:16,0:0:16:0,48,377:0:630:16
29379865	623251	29379865_623251	A	T	11122.9	.	AB=0.52474;ABP=11.7134;AC=6;AF=0.030031;AN=224;AO=1100;CIGAR=1X;DP=147506;DPB=66096;DPRA=1.09311;EPP=100.3;EPPR=2496.76;GTI=44;LEN=1;MEANALT=1;MQM=13.5818;MQMR=11.7456;NS=2112;NUMALT=1;ODDS=0.159426;PAIRED=0.855455;PAIREDR=0.880572;PAO=0;PQA=0;PQR=0;PRO=0;PROBE=SNP|RAPIDGENOMICS_3404_38338;QA=43230;QR=2530704;RO=63536;RPL=750;RPP=318.861;RPPR=29159.7;RPR=350;RUN=1;SAF=383;SAP=223.229;SAR=717;SRF=23225;SRP=9980.36;SRR=40311;TYPE=snp;technology.illumina=1	GT:AD:AO:DP:PL:QA:QR:RO	0/0:60,0:0:60:0,181,550:0:2423:60	0/0:33,0:0:33:0,99,453:0:1336:33	0/0:8,0:0:8:0,24,65:0:328:8	0/0:58,0:0:58:0,175,577:0:2289:58	0/0:14,0:0:14:0,42,208:0:539:14	0/0:85,0:0:85:0,256,788:0:3395:85	0/0:15,0:0:15:0,45,307:0:599:15	0/0:16,0:0:16:0,48,176:0:638:16	0/0:60,0:0:60:0,181,647:0:2373:60	0/0:61,0:0:61:0,184,634:0:2440:61	0/0:24,0:0:24:0,72,296:0:929:24	0/0:85,0:0:85:0,256,777:0:3419:85	0/0:34,0:0:34:0,102,282:0:1351:34	0/0:22,0:0:22:0,66,225:0:890:22	0/0:29,0:0:29:0,87,284:0:1126:29	0/0:89,0:0:90:0,268,1043:0:3554:89	0/0:14,0:0:14:0,42,160:0:557:14	0/0:125,0:0:125:0,376,1177:0:5031:125	0/1:40,23:23:63:3,0,195:902:1591:40	0/0:73,0:0:73:0,220,801:0:2911:73	0/0:56,0:0:56:0,169,598:0:2267:56	0/0:47,0:0:47:0,141,545:0:1901:47	0/0:31,0:0:31:0,93,341:0:1233:31	0/0:83,0:0:83:0,250,1059:0:3322:83	0/0:21,0:0:21:0,63,232:0:841:21	0/0:54,0:0:54:0,163,1208:0:2070:54	0/0:69,0:0:69:0,208,712:0:2759:69	0/0:65,0:0:65:0,196,689:0:2587:65	0/0:94,0:0:94:0,283,888:0:3806:94	0/0:33,0:0:33:0,99,356:0:1283:33	0/0:22,0:0:22:0,66,218:0:898:22	0/0:34,0:0:34:0,102,358:0:1377:34	0/0:152,0:0:152:0,458,1519:0:6027:152	0/0:7,1:1:8:0,12,59:41:279:7	0/0:28,0:0:28:0,84,284:0:1101:28	0/0:14,0:0:14:0,42,206:0:557:14	0/0:35,0:0:35:0,105,351:0:1385:35	0/0:43,0:0:43:0,129,440:0:1719:43	0/0:47,0:0:47:0,141,444:0:1828:47	0/0:42,0:0:42:0,126,431:0:1677:42	0/0:59,0:0:59:0,178,573:0:2348:59	0/0:69,0:0:69:0,208,701:0:2772:69	0/0:88,0:0:88:0,265,860:0:3548:88	0/0:8,0:0:8:0,24,91:0:328:8	0/0:35,10:10:45:0,15,220:410:1400:35	0/0:5,0:0:5:0,15,112:0:205:5	0/0:65,0:0:65:0,196,693:0:2598:65	0/0:72,0:0:72:0,217,694:0:2887:72	0/0:36,0:0:37:0,108,762:0:1395:36	0/0:70,0:0:70:0,211,783:0:2799:70	0/0:7,0:0:7:0,21,65:0:283:7	0/0:58,0:0:58:0,175,599:0:2354:58	0/0:22,0:0:22:0,66,208:0:880:22	0/0:43,0:0:43:0,129,575:0:1670:43	0/0:86,0:0:86:0,259,867:0:3424:86	0/0:75,0:0:75:0,226,821:0:2946:75	0/0:41,0:0:41:0,123,532:0:1606:41	0/0:30,0:0:30:0,90,336:0:1204:30	0/0:15,0:0:15:0,45,114:0:593:15	0/0:21,0:0:21:0,63,216:0:826:21	0/0:50,0:0:50:0,151,556:0:1997:50	0/0:137,0:0:137:0,412,1321:0:5489:137	0/0:102,0:0:102:0,307,1048:0:4080:102	0/0:38,0:0:38:0,114,424:0:1492:38	0/0:21,0:0:21:0,63,218:0:844:21	0/0:37,0:0:37:0,111,532:0:1478:37	0/0:23,0:0:23:0,69,272:0:935:23	0/1:20,39:39:59:226,0,85:1534:793:20	0/0:17,0:0:17:0,51,218:0:681:17	0/0:8,0:0:8:0,24,183:0:320:8	0/0:70,0:0:70:0,211,651:0:2820:70	0/0:32,0:0:32:0,96,321:0:1287:32	0/0:100,0:0:100:0,301,1084:0:3934:100	0/0:68,0:0:68:0,205,705:0:2735:68	0/0:8,0:0:8:0,24,73:0:328:8	0/0:22,0:0:22:0,66,183:0:853:22	0/0:37,0:0:37:0,111,377:0:1496:37	0/0:15,6:6:21:0,16,81:233:611:15	0/0:17,0:0:17:0,51,258:0:671:17	0/1:11,54:54:65:259,0,22:2193:447:11	0/0:108,0:0:108:0,325,1134:0:4330:108	0/0:56,0:0:56:0,169,562:0:2239:56	0/0:33,0:0:33:0,99,311:0:1349:33	0/0:70,0:0:70:0,211,671:0:2823:70	0/0:79,0:0:79:0,238,787:0:3160:79	0/0:51,0:0:51:0,154,444:0:2050:51	0/0:8,0:0:8:0,24,70:0:311:8	0/0:134,0:0:134:0,403,1344:0:5322:134	0/0:17,0:0:17:0,51,201:0:680:17	0/0:156,0:0:156:0,470,1639:0:6245:156	0/0:38,0:0:38:0,114,462:0:1512:38	0/0:30,0:0:30:0,90,309:0:1217:30	1/1:17,42:42:59:348,23,0:1676:658:17	0/0:9,0:0:9:0,27,74:0:365:9	0/0:85,0:0:85:0,256,815:0:3356:85	0/0:76,0:0:76:0,229,771:0:3074:76	0/0:69,0:0:69:0,208,687:0:2784:69	0/0:16,0:0:16:0,48,149:0:625:16	0/0:15,0:0:15:0,45,191:0:589:15	0/0:32,0:0:32:0,96,325:0:1285:32	0/0:11,0:0:11:0,33,119:0:437:11	0/0:18,0:0:18:0,54,191:0:696:18	0/0:40,0:0:40:0,120,388:0:1614:40	0/0:78,0:0:78:0,235,1049:0:3152:78	0/1:18,16:16:34:59,0,75:634:729:18	0/0:111,0:0:111:0,334,1293:0:4474:111	0/0:36,0:0:36:0,108,357:0:1357:36	0/0:23,0:0:23:0,69,252:0:916:23	0/0:11,0:0:11:0,33,114:0:435:11	0/0:88,0:0:88:0,265,887:0:3552:88	0/0:20,0:0:20:0,60,167:0:820:20	0/0:11,0:0:11:0,33,313:0:442:11
29379865	625918	29379865_625918	G	A	148458	.	AB=0.465151;ABP=184.473;AC=46;AF=0.210526;AN=224;AO=11381;CIGAR=1X;DP=246713;DPB=103505;DPRA=0.855999;EPP=1160.46;EPPR=3427.2;GTI=57;LEN=1;MEANALT=1.00144;MQM=12.7484;MQMR=11.3842;NS=2112;NUMALT=1;ODDS=0.0264684;PAIRED=0.862842;PAIREDR=0.876329;PAO=0;PQA=0;PQR=0;PRO=0;PROBE=SNP|RAPIDGENOMICS_3404_38339;QA=446792;QR=3200448;RO=79776;RPL=6098;RPP=129.743;RPPR=1672.67;RPR=5283;RUN=1;SAF=5209;SAP=179.95;SAR=6172;SRF=37864;SRP=449.039;SRR=41912;TYPE=snp;technology.illumina=1	GT:AD:AO:DP:PL:QA:QR:RO	0/0:67,0:0:67:0,202,579:0:2712:67	0/0:45,0:0:45:0,135,570:0:1795:45	0/0:24,0:0:24:0,72,208:0:962:24	0/0:164,0:0:164:0,494,1551:0:6614:164	0/1:16,11:11:27:193,0,172:438:648:16	0/0:75,4:4:79:0,205,651:160:2968:75	0/0:20,0:0:20:0,60,394:0:785:20	0/0:19,0:0:19:0,57,223:0:771:19	0/0:87,0:0:87:0,262,1065:0:3455:87	0/0:105,1:1:106:0,288,1221:37:4244:105	0/0:39,0:0:39:0,117,395:0:1586:39	1/1:0,62:62:63:583,187,0:2481:0:0	0/0:55,0:0:55:0,166,600:0:2187:55	0/0:50,0:0:50:0,151,694:0:1999:50	0/1:49,41:41:90:123,0,254:1664:1939:49	0/0:115,0:0:115:0,346,1242:0:4618:115	0/1:11,2:2:13:7,0,150:82:437:11	0/0:69,0:0:69:0,208,964:0:2744:69	0/1:48,23:23:71:21,0,328:903:1946:48	1/1:0,52:52:52:495,157,0:2038:0:0	0/1:45,76:76:121:373,0,314:3060:1802:45	0/1:53,50:50:103:162,0,221:2012:2165:53	0/1:28,22:22:50:51,0,198:894:1116:28	0/1:81,38:38:119:51,0,682:1496:3224:81	0/0:21,0:0:21:0,63,196:0:847:21	0/0:67,2:2:69:0,153,1456:78:2691:67	0/0:94,0:0:94:0,283,994:0:3770:94	0/0:131,0:0:131:0,394,1284:0:5297:131	0/0:168,0:0:168:0,506,1626:0:6776:168	0/0:58,0:0:58:0,175,582:0:2352:58	0/0:68,0:0:68:0,205,796:0:2707:68	0/0:69,0:0:69:0,208,717:0:2765:69	0/0:171,0:0:171:0,515,1698:0:6796:171	0/0:39,0:0:39:0,117,404:0:1563:39	0/0:48,0:0:48:0,144,425:0:1934:48	0/0:15,0:0:15:0,45,199:0:611:15	0/0:48,0:0:48:0,144,540:0:1912:48	1/1:14,36:36:50:230,34,0:1414:574:14	1/1:10,32:32:42:202,26,0:1290:402:10	0/1:24,53:53:77:385,0,61:2138:980:24	0/1:51,50:50:101:126,0,299:1987:2000:51	0/0:114,0:0:114:0,343,1030:0:4509:114	0/0:158,0:0:158:0,476,1514:0:6305:158	0/0:25,3:3:28:0,54,214:123:1016:25	0/0:121,0:0:121:0,364,1188:0:4811:121	0/0:27,0:0:27:0,81,307:0:1095:27	0/0:118,0:0:118:0,355,1128:0:4770:118	0/1:58,54:54:112:173,0,218:2137:2330:58	1/1:0,44:44:44:789,132,0:1759:0:0	0/0:64,0:0:64:0,193,678:0:2591:64	1/1:1,6:6:7:34,6,0:246:41:1	0/0:76,0:0:76:0,229,760:0:3016:76	0/1:63,45:45:108:68,0,258:1759:2542:63	0/1:28,22:22:50:141,0,150:864:1070:28	0/0:96,0:0:96:0,289,967:0:3802:96	0/0:69,0:0:69:0,208,614:0:2795:69	0/0:68,0:0:68:0,205,770:0:2750:68	0/1:24,27:27:51:70,0,79:1082:976:24	0/0:38,0:0:38:0,114,358:0:1541:38	0/1:22,20:20:42:88,0,110:794:874:22	0/0:54,0:0:54:0,163,466:0:2128:54	0/0:186,0:0:186:0,560,1831:0:7471:186	0/0:121,0:0:122:0,364,1318:0:4853:121	0/0:102,0:0:102:0,307,885:0:4010:102	0/0:23,8:8:31:0,4,268:328:882:23	0/0:49,0:0:49:0,148,545:0:1997:49	0/0:61,0:0:61:0,184,628:0:2440:61	0/0:96,0:0:96:0,289,902:0:3884:96	1/1:0,9:9:9:119,27,0:360:0:0	0/0:28,0:0:28:0,84,460:0:1073:28	0/0:96,0:0:96:0,289,862:0:3833:96	0/0:70,0:0:70:0,211,660:0:2849:70	0/0:108,0:0:108:0,325,1047:0:4338:108	0/0:106,0:0:106:0,319,997:0:4284:106	0/0:6,0:0:6:0,18,48:0:246:6	0/0:45,0:0:45:0,135,413:0:1776:45	1/1:4,42:42:46:334,104,0:1689:164:4	0/0:42,0:0:42:0,126,388:0:1691:42	0/1:21,12:12:33:56,0,161:492:845:21	0/0:51,0:0:51:0,154,490:0:2048:51	1/1:0,95:95:95:858,286,0:3812:0:0	0/1:27,23:23:50:56,0,87:925:1047:27	0/0:38,13:13:51:0,28,237:519:1532:38	0/1:51,49:49:100:333,0,177:1953:2024:51	0/0:63,0:0:63:0,190,584:0:2520:63	0/0:86,37:37:123:0,51,555:1446:3476:86	1/1:1,5:5:6:41,11,0:192:41:1	0/0:130,0:0:130:0,391,1454:0:5250:130	0/0:28,0:0:28:0,84,368:0:1102:28	0/0:122,0:0:122:0,367,1154:0:4916:122	1/1:0,60:60:60:639,181,0:2376:0:0	0/0:49,23:23:72:0,31,216:903:1986:49	0/1:29,33:33:62:127,0,85:1337:1171:29	0/0:11,0:0:11:0,33,108:0:442:11	0/0:89,0:0:89:0,268,906:0:3540:89	0/0:48,0:0:48:0,144,509:0:1944:48	0/0:77,0:0:77:0,232,754:0:3065:77	0/0:40,0:0:40:0,120,366:0:1588:40	0/0:7,0:0:7:0,21,55:0:287:7	0/1:13,12:12:25:39,0,53:483:533:13	0/1:9,15:15:24:51,0,29:596:311:9	0/0:57,0:0:57:0,172,657:0:2287:57	0/0:92,0:0:92:0,277,984:0:3683:92	0/1:25,41:41:66:192,0,45:1621:998:25	0/0:97,0:0:97:0,292,999:0:3888:97	0/1:114,93:93:207:247,0,493:3704:4589:114	0/0:76,0:0:76:0,229,763:0:3046:76	0/0:46,0:0:46:0,138,362:0:1842:46	0/0:54,0:0:54:0,163,572:0:2148:54	0/1:51,26:26:77:12,0,364:1030:2069:51	0/0:12,0:0:12:0,36,130:0:469:12	0/0:43,3:3:46:0,113,902:123:1747:43
29379865	625993	29379865_625993	G	T	75568.2	.	AB=0.484193;ABP=24.291;AC=31;AF=0.174303;AN=224;AO=7245;CIGAR=1X;DP=168138;DPB=63941;DPRA=0.940267;EPP=305.735;EPPR=995.458;GTI=107;LEN=1;MEANALT=1.00929;MQM=12.9747;MQMR=11.5308;NS=2112;NUMALT=1;ODDS=0.0240667;PAIRED=0.856729;PAIREDR=0.891411;PAO=0;PQA=0;PQR=0;PRO=0;PROBE=SNP|RAPIDGENOMICS_3404_38339;QA=287753;QR=2157047;RO=54002;RPL=4495;RPP=915.666;RPPR=24782.3;RPR=2750;RUN=1;SAF=1443;SAP=5697.96;SAR=5802;SRF=15716;SRP=20486.7;SRR=38286;TYPE=snp;technology.illumina=1	GT:AD:AO:DP:PL:QA:QR:RO	1/1:0,35:35:35:338,105,0:1385:0:0	0/0:19,0:0:19:0,57,290:0:747:19	0/0:6,2:2:8:0,3,35:82:242:6	0/0:113,0:0:113:0,340,1073:0:4542:113	0/0:21,0:0:21:0,63,331:0:835:21	1/1:8,60:60:68:469,137,0:2408:328:8	0/0:12,0:0:12:0,36,278:0:474:12	0/0:13,0:0:13:0,39,182:0:521:13	0/1:35,31:31:66:123,0,261:1259:1397:35	1/1:3,50:50:53:511,93,0:2019:110:3	0/0:22,0:0:22:0,66,228:0:898:22	0/0:47,0:0:47:0,141,421:0:1855:47	0/1:21,13:13:34:17,0,87:524:812:21	0/1:13,13:13:26:138,0,106:523:533:13	0/0:46,0:0:46:0,138,475:0:1855:46	0/0:52,0:0:52:0,157,613:0:2100:52	0/0:14,0:0:14:0,42,259:0:561:14	0/0:53,0:0:53:0,160,691:0:2156:53	0/0:49,0:0:49:0,148,522:0:1997:49	0/0:31,0:0:31:0,93,266:0:1254:31	0/0:94,0:0:94:0,283,1115:0:3784:94	0/0:78,0:0:78:0,235,808:0:3150:78	0/0:26,0:0:26:0,78,258:0:1019:26	0/0:84,0:0:84:0,253,873:0:3348:84	0/0:14,0:0:14:0,42,134:0:565:14	0/0:55,0:0:55:0,166,1276:0:2154:55	0/0:65,0:0:65:0,196,755:0:2609:65	0/1:49,44:44:93:166,0,166:1763:1920:49	0/0:71,21:21:92:0,81,586:825:2785:71	0/0:49,0:0:49:0,148,504:0:2001:49	0/1:17,22:22:39:106,0,96:875:697:17	0/1:23,10:10:33:32,0,157:388:926:23	0/0:132,0:0:132:0,397,1218:0:5308:132	0/0:16,0:0:16:0,48,204:0:625:16	0/0:26,9:9:35:0,12,120:357:1049:26	0/0:12,0:0:12:0,36,154:0:492:12	0/0:34,0:0:34:0,102,406:0:1345:34	0/0:22,0:0:22:0,66,226:0:882:22	0/0:20,10:10:30:0,15,116:410:816:20	0/0:51,0:0:51:0,154,616:0:2064:51	0/0:55,0:0:55:0,166,584:0:2203:55	0/0:78,0:0:78:0,235,702:0:3108:78	0/0:68,0:0:68:0,205,609:0:2736:68	1/1:1,23:23:24:304,64,0:913:41:1	0/0:117,0:0:117:0,352,1172:0:4646:117	1/1:4,7:7:11:28,4,0:283:152:4	0/1:43,36:36:79:147,0,187:1472:1743:43	0/0:72,0:0:72:0,217,755:0:2870:72	0/0:36,0:0:36:0,108,714:0:1414:36	0/0:54,0:0:54:0,163,590:0:2159:54	0/0:2,0:0:2:0,6,28:0:82:2	0/0:59,0:0:59:0,178,655:0:2369:59	0/0:73,0:0:73:0,220,685:0:2887:73	0/0:44,0:0:44:0,132,447:0:1760:44	0/0:55,0:0:55:0,166,515:0:2190:55	0/0:51,0:0:51:0,154,460:0:2024:51	0/1:31,18:18:49:34,0,202:718:1240:31	0/0:33,0:0:33:0,99,307:0:1318:33	0/0:35,0:0:35:0,105,345:0:1390:35	0/0:41,0:0:41:0,123,466:0:1648:41	0/0:31,15:15:46:0,19,210:594:1254:31	0/1:33,52:52:85:262,0,125:2089:1311:33	0/0:81,0:0:81:0,244,942:0:3222:81	0/0:35,13:13:48:0,41,236:525:1376:35	0/0:25,0:0:25:0,75,348:0:1000:25	0/0:53,0:0:53:0,160,622:0:2126:53	0/0:24,8:8:32:0,5,179:315:971:24	0/0:56,0:0:56:0,169,537:0:2284:56	0/0:2,0:0:2:0,6,61:0:82:2	0/1:12,9:9:21:118,0,121:352:488:12	0/0:76,0:0:76:0,229,668:0:3055:76	0/1:17,10:10:27:12,0,51:406:684:17	0/0:75,0:0:75:0,226,745:0:2988:75	0/1:38,22:22:60:76,0,159:855:1512:38	0/0:5,0:0:5:0,15,41:0:201:5	0/0:23,0:0:23:0,69,230:0:918:23	0/0:23,0:0:23:0,69,228:0:898:23	0/0:27,0:0:27:0,81,233:0:1077:27	0/0:21,0:0:21:0,63,257:0:832:21	0/1:15,8:8:23:6,0,100:311:588:15	0/0:61,0:0:61:0,184,579:0:2437:61	0/0:31,0:0:31:0,93,273:0:1242:31	1/1:5,43:43:48:337,83,0:1726:201:5	0/0:79,0:0:79:0,238,903:0:3177:79	0/1:22,23:23:45:69,0,83:912:893:22	0/0:70,0:0:70:0,211,624:0:2836:70	0/0:6,0:0:6:0,18,53:0:238:6	0/0:34,9:9:43:0,34,236:361:1378:34	0/1:11,7:7:18:33,0,128:283:447:11	0/0:98,0:0:98:0,295,876:0:3979:98	0/0:49,0:0:49:0,148,530:0:1970:49	0/0:45,0:0:45:0,135,348:0:1777:45	0/0:61,0:0:61:0,184,631:0:2471:61	0/0:5,2:2:7:0,6,25:82:205:5	0/0:54,0:0:54:0,163,620:0:2071:54	0/0:37,0:0:37:0,111,392:0:1483:37	0/0:52,0:0:52:0,157,494:0:2072:52	0/0:11,0:0:11:0,33,105:0:388:11	0/0:6,0:0:6:0,18,47:0:242:6	0/0:16,0:0:16:0,48,170:0:648:16	0/0:15,2:2:17:0,34,152:68:593:15	1/1:0,30:30:30:333,90,0:1226:0:0	0/0:68,0:0:68:0,205,668:0:2720:68	0/0:52,0:0:52:0,157,463:0:2085:52	0/0:46,0:0:46:0,138,437:0:1823:46	0/1:67,49:49:116:129,0,342:1966:2650:67	0/0:65,0:0:65:0,196,695:0:2598:65	0/0:30,0:0:30:0,90,279:0:1189:30	0/0:38,0:0:38:0,114,450:0:1532:38	0/0:38,0:0:38:0,114,364:0:1542:38	0/1:6,4:4:10:38,0,14:150:246:6	0/0:45,0:0:45:0,135,867:0:1801:45
29379867	262795	29379867_262795	A	G	43687.4	.	AB=0.463237;ABP=43.4037;AC=24;AF=0.0526316;AN=224;AO=1853;CIGAR=1X;DP=203000;DPB=102770;DPRA=0.968364;EPP=80.411;EPPR=2057.17;GTI=46;LEN=1;MEANALT=1.01105;MQM=13.3853;MQMR=11.9417;NS=2112;NUMALT=1;ODDS=0.0103918;PAIRED=0.845116;PAIREDR=0.871932;PAO=0;PQA=0;PQR=0;PRO=0;PROBE=SNP|RAPIDGENOMICS_3404_30052||SNP|RAPIDGENOMICS_3404_30053||SNP|RAPIDGENOMICS_3404_30054;QA=73011;QR=3683228;RO=92435;RPL=1235;RPP=449.128;RPPR=34793.1;RPR=618;RUN=1;SAF=757;SAP=137.683;SAR=1096;SRF=35471;SRP=10855.1;SRR=56964;TYPE=snp;technology.illumina=1	GT:AD:AO:DP:PL:QA:QR:RO	0/0:79,0:0:79:0,238,780:0:3183:79	0/0:39,0:0:39:0,117,344:0:1563:39	0/0:30,0:0:30:0,90,264:0:1190:30	0/0:103,0:0:103:0,310,1063:0:4123:103	0/0:9,0:0:9:0,27,173:0:360:9	0/0:64,0:0:64:0,193,670:0:2589:64	0/1:3,1:1:4:29,0,40:41:114:3	0/0:6,0:0:6:0,18,49:0:246:6	0/0:40,19:19:59:0,7,184:746:1559:40	0/0:65,0:0:65:0,196,643:0:2623:65	0/0:15,0:0:15:0,45,211:0:575:15	0/0:118,0:0:118:0,355,1144:0:4700:118	0/1:37,45:45:82:184,0,133:1820:1484:37	0/0:32,0:0:32:0,96,357:0:1251:32	0/0:52,0:0:52:0,157,553:0:2089:52	0/0:79,0:0:79:0,238,886:0:3159:79	0/0:24,0:0:24:0,72,593:0:946:24	0/0:131,0:0:131:0,394,1498:0:5198:131	0/0:80,0:0:80:0,241,835:0:3240:80	0/0:134,0:0:134:0,403,1321:0:5355:134	0/0:114,0:0:114:0,343,1148:0:4551:114	0/0:91,0:0:91:0,274,937:0:3715:91	0/1:36,26:26:62:129,0,260:1027:1452:36	0/0:108,0:0:108:0,325,1110:0:4323:108	0/0:26,0:0:26:0,78,293:0:1034:26	0/0:56,0:0:56:0,169,1259:0:2251:56	0/0:77,0:0:77:0,232,873:0:3064:77	0/0:149,1:1:150:0,444,1434:41:5973:149	0/1:65,87:87:152:495,0,225:3491:2597:65	0/0:109,0:0:109:0,328,1007:0:4372:109	0/0:53,0:0:53:0,160,527:0:2094:53	0/0:34,0:0:34:0,102,327:0:1390:34	0/0:217,0:0:217:0,653,2219:0:8674:217	0/0:54,0:0:54:0,163,518:0:2149:54	1/1:0,65:65:65:679,196,0:2644:0:0	0/0:33,0:0:33:0,99,312:0:1315:33	0/0:102,0:0:102:0,307,1055:0:4062:102	0/1:68,50:50:118:176,0,318:1962:2721:68	0/1:17,31:31:48:214,0,31:1252:670:17	0/0:67,0:0:67:0,202,713:0:2709:67	0/0:25,0:0:25:0,75,316:0:976:25	0/0:66,0:0:66:0,199,699:0:2618:66	0/1:97,68:68:165:273,0,520:2700:3891:97	0/0:15,6:6:21:0,2,104:242:607:15	0/0:106,1:1:107:0,308,1154:37:4238:106	0/0:51,0:0:51:0,154,506:0:2065:51	0/0:140,0:0:140:0,421,1516:0:5621:140	0/1:36,57:57:93:231,0,106:2262:1441:36	0/0:47,0:0:47:0,141,933:0:1882:47	0/0:63,0:0:63:0,190,661:0:2494:63	0/0:10,0:0:10:0,30,130:0:387:10	0/0:78,0:0:78:0,235,903:0:3092:78	0/0:147,0:0:147:0,443,1634:0:5782:147	0/0:59,0:0:59:0,178,861:0:2316:59	0/0:60,0:0:60:0,181,718:0:2396:60	0/0:100,0:0:100:0,301,1021:0:4056:100	0/0:74,0:0:74:0,223,867:0:2899:74	0/0:44,0:0:44:0,132,503:0:1739:44	0/0:39,0:0:39:0,117,350:0:1543:39	0/0:46,0:0:46:0,138,399:0:1872:46	0/0:60,0:0:60:0,181,609:0:2408:60	0/0:217,0:0:217:0,653,2150:0:8667:217	0/0:81,0:0:81:0,244,775:0:3219:81	0/0:65,0:0:65:0,196,714:0:2597:65	1/1:12,43:43:55:370,68,0:1687:483:12	0/0:52,0:0:52:0,157,568:0:2047:52	0/0:54,0:0:54:0,163,570:0:2150:54	0/0:99,0:0:99:0,298,1034:0:4023:99	0/0:48,0:0:48:0,144,515:0:1908:48	0/0:11,0:0:11:0,33,218:0:439:11	0/0:108,0:0:108:0,325,1018:0:4354:108	0/0:94,0:0:94:0,283,1086:0:3791:94	0/1:91,54:54:145:126,0,513:2163:3615:91	0/0:58,0:0:58:0,175,544:0:2318:58	0/0:18,0:0:18:0,54,172:0:713:18	0/0:62,0:0:62:0,187,720:0:2463:62	0/0:27,0:0:27:0,81,361:0:1076:27	0/0:26,0:0:26:0,78,299:0:1025:26	0/0:34,0:0:34:0,102,396:0:1342:34	0/0:60,0:0:60:0,181,561:0:2419:60	0/1:107,46:46:153:21,0,575:1826:4234:107	1/1:13,42:42:55:331,30,0:1686:517:13	0/0:30,0:0:30:0,90,297:0:1186:30	0/0:121,0:0:121:0,364,1286:0:4825:121	0/0:164,0:0:164:0,494,1669:0:6507:164	1/1:0,97:97:97:1084,292,0:3884:0:0	1/1:0,6:6:6:58,18,0:242:0:0	0/0:111,0:0:111:0,334,1180:0:4446:111	0/0:10,0:0:10:0,30,185:0:397:10	0/1:65,53:53:118:221,0,285:2082:2625:65	0/0:48,0:0:48:0,144,465:0:1925:48	0/1:31,40:40:71:205,0,85:1619:1245:31	0/0:84,0:0:84:0,253,804:0:3393:84	0/0:4,0:0:4:0,12,36:0:164:4	0/0:55,0:0:55:0,166,604:0:2109:55	0/0:37,0:0:37:0,111,359:0:1471:37	0/0:147,0:0:147:0,443,1443:0:5878:147	0/0:13,0:0:13:0,39,161:0:488:13	1/1:6,16:16:22:138,17,0:638:223:6	0/0:36,0:0:36:0,108,402:0:1442:36	0/0:31,2:2:33:0,80,385:82:1239:31	0/0:42,0:0:42:0,126,448:0:1691:42	0/0:56,0:0:56:0,169,571:0:2245:56	0/0:98,0:0:98:0,295,1037:0:3853:98	0/0:58,0:0:58:0,175,584:0:2321:58	0/0:122,0:0:122:0,367,1200:0:4868:122	0/0:51,0:0:51:0,154,678:0:2075:51	0/0:41,0:0:41:0,123,391:0:1607:41	0/0:26,0:0:26:0,78,302:0:1025:26	0/0:52,0:0:52:0,157,534:0:2028:52	0/0:33,0:0:33:0,99,293:0:1328:33	0/0:19,0:0:19:0,57,415:0:771:19
29379867	264488	29379867_264488	G	A	32831	.	AB=0.483674;ABP=18.9631;AC=30;AF=0.0965944;AN=224;AO=4782;CIGAR=1X;DP=222233;DPB=102616;DPRA=1.05543;EPP=228.066;EPPR=4661.42;GTI=50;LEN=1;MEANALT=1.00671;MQM=13.5581;MQMR=11.6877;NS=2112;NUMALT=1;ODDS=0.038432;PAIRED=0.854245;PAIREDR=0.878531;PAO=0;PQA=0;PQR=0;PRO=0;PROBE=SNP|RAPIDGENOMICS_3404_30055;QA=188159;QR=3769270;RO=93966;RPL=2346;RPP=6.68845;RPPR=596.091;RPR=2436;RUN=1;SAF=2503;SAP=25.7949;SAR=2279;SRF=48758;SRP=294.243;SRR=45208;TYPE=snp;technology.illumina=1	GT:AD:AO:DP:PL:QA:QR:RO	0/0:90,0:0:90:0,271,864:0:3618:90	0/0:38,0:0:38:0,114,526:0:1536:38	0/0:23,0:0:23:0,69,319:0:902:23	0/0:225,0:0:225:0,677,2197:0:8989:225	0/0:27,0:0:27:0,81,295:0:1067:27	0/0:77,0:0:77:0,232,722:0:3112:77	0/0:8,0:0:8:0,24,205:0:300:8	0/0:13,0:0:13:0,39,146:0:533:13	0/0:63,0:0:63:0,190,726:0:2539:63	0/0:106,0:0:106:0,319,1062:0:4265:106	0/0:31,0:0:31:0,93,269:0:1271:31	0/0:92,0:0:92:0,277,879:0:3746:92	0/0:106,0:0:106:0,319,1101:0:4228:106	0/0:39,0:0:39:0,117,384:0:1514:39	0/0:99,0:0:99:0,298,935:0:4002:99	1/1:23,59:59:82:325,22,0:2347:927:23	0/0:21,0:0:21:0,63,419:0:816:21	0/0:106,0:0:106:0,319,1076:0:4258:106	0/0:66,0:0:66:0,199,627:0:2629:66	0/0:73,0:0:73:0,220,802:0:2949:73	0/0:105,0:0:105:0,316,1133:0:4207:105	0/0:121,0:0:121:0,364,1129:0:4876:121	0/0:26,0:0:26:0,78,341:0:997:26	0/0:164,0:0:164:0,494,1668:0:6600:164	0/0:29,0:0:29:0,87,327:0:1105:29	0/0:53,0:0:53:0,160,1112:0:2098:53	0/0:45,0:0:45:0,135,411:0:1825:45	0/0:86,0:0:86:0,259,928:0:3425:86	0/0:77,0:0:77:0,232,761:0:3058:77	0/0:94,0:0:94:0,283,944:0:3768:94	1/1:0,38:38:38:417,114,0:1509:0:0	0/0:29,0:0:29:0,87,293:0:1177:29	0/0:145,0:0:145:0,436,1419:0:5849:145	0/0:23,0:0:23:0,69,288:0:922:23	0/0:72,2:2:74:0,204,897:68:2909:72	0/0:24,0:0:24:0,72,253:0:980:24	0/1:41,33:33:74:102,0,192:1326:1663:41	0/0:89,0:0:89:0,268,948:0:3571:89	0/0:74,0:0:74:0,223,725:0:2999:74	0/1:40,23:23:63:19,0,193:943:1628:40	0/1:24,17:17:41:79,0,155:675:975:24	1/1:0,79:79:79:759,238,0:3147:0:0	0/0:154,0:0:154:0,464,1513:0:6177:154	0/0:18,0:0:18:0,54,211:0:730:18	0/0:116,1:1:117:0,320,1183:41:4623:116	0/0:32,0:0:32:0,96,357:0:1303:32	0/0:106,0:0:106:0,319,1044:0:4262:106	0/0:97,0:0:97:0,292,1101:0:3931:97	0/1:15,14:14:29:208,0,366:539:590:15	0/0:70,0:0:70:0,211,672:0:2782:70	0/0:26,0:0:26:0,78,259:0:1053:26	0/1:18,42:42:60:250,0,57:1634:702:18	0/0:151,0:0:151:0,455,1373:0:6100:151	0/1:26,19:19:45:263,0,167:753:1031:26	0/0:98,0:0:98:0,295,1024:0:3934:98	0/1:51,70:70:121:346,0,232:2803:2058:51	0/1:41,30:30:71:119,0,216:1201:1664:41	0/0:32,0:0:32:0,96,375:0:1285:32	1/1:8,16:16:24:92,9,0:623:319:8	0/0:42,0:0:42:0,126,509:0:1677:42	0/0:60,0:0:60:0,181,546:0:2399:60	0/0:178,0:0:178:0,536,1914:0:7060:178	0/0:130,0:0:130:0,391,1276:0:5195:130	0/0:59,0:0:59:0,178,616:0:2355:59	0/0:38,0:0:38:0,114,387:0:1544:38	0/0:36,0:0:36:0,108,378:0:1438:36	0/1:21,21:21:42:103,0,165:841:848:21	0/1:30,36:36:66:185,0,91:1455:1194:30	0/0:8,0:0:8:0,24,63:0:311:8	0/0:17,0:0:17:0,51,406:0:689:17	0/0:110,0:0:110:0,331,1126:0:4431:110	0/0:84,0:0:84:0,253,845:0:3353:84	0/0:137,0:0:137:0,412,1349:0:5536:137	0/0:63,0:0:63:0,190,691:0:2534:63	1/1:0,7:7:7:75,21,0:278:0:0	0/1:31,34:34:65:220,0,144:1357:1239:31	0/1:28,23:23:51:63,0,148:913:1099:28	0/0:45,0:0:45:0,135,478:0:1837:45	0/1:13,14:14:27:106,0,90:519:508:13	0/0:125,0:0:125:0,376,1258:0:5033:125	0/0:168,0:0:168:0,506,1630:0:6760:168	0/0:53,0:0:53:0,160,542:0:2132:53	0/0:28,0:0:28:0,84,289:0:1135:28	0/0:72,0:0:72:0,217,776:0:2862:72	0/0:94,0:0:94:0,283,955:0:3729:94	0/0:149,0:0:149:0,449,1654:0:6026:149	0/1:9,7:7:16:19,0,54:275:361:9	0/0:180,0:0:180:0,542,1823:0:7236:180	0/1:21,11:11:32:6,0,270:451:830:21	0/0:155,0:0:155:0,467,1604:0:6240:155	0/0:53,0:0:53:0,160,515:0:2120:53	0/0:33,0:0:33:0,99,405:0:1309:33	0/0:76,0:0:76:0,229,836:0:3065:76	0/0:22,0:0:22:0,66,198:0:858:22	0/0:66,0:0:66:0,199,625:0:2667:66	0/0:31,17:17:48:0,7,213:689:1228:31	0/0:84,0:0:84:0,253,934:0:3317:84	0/0:24,0:0:24:0,72,344:0:970:24	0/0:18,0:0:18:0,54,222:0:716:18	1/1:2,12:12:14:79,19,0:492:82:2	0/0:15,0:0:15:0,45,209:0:615:15	0/0:25,0:0:25:0,75,310:0:1006:25	0/0:55,0:0:55:0,166,633:0:2206:55	0/0:101,0:0:101:0,304,969:0:4056:101	0/1:29,10:10:39:6,0,156:406:1176:29	0/0:116,0:0:116:0,349,1374:0:4594:116	0/0:68,0:0:68:0,205,703:0:2736:68	0/0:21,0:0:21:0,63,240:0:838:21	0/1:15,11:11:26:60,0,54:437:602:15	0/0:67,0:0:67:0,202,694:0:2726:67	0/1:12,13:13:25:112,0,23:512:452:12	0/0:32,0:0:32:0,96,712:0:1276:32
29379867	282031	29379867_282031	A	G	173383	.	AB=0.487579;ABP=14.0147;AC=124;AF=0.562306;AN=220;AO=12947;CIGAR=1X;DP=95999;DPB=38239;DPRA=0.955745;EPP=144.66;EPPR=81.6799;GTI=182;LEN=1;MEANALT=1.00077;MQM=13.15;MQMR=11.2118;NS=2112;NUMALT=1;ODDS=0.00737635;PAIRED=0.857419;PAIREDR=0.906669;PAO=0;PQA=0;PQR=0;PRO=0;PROBE=SNP|RAPIDGENOMICS_3404_30056;QA=512029;QR=707365;RO=17754;RPL=3686;RPP=5215.86;RPPR=11167.2;RPR=9261;RUN=1;SAF=10581;SAP=11321.8;SAR=2366;SRF=13332;SRP=9712.88;SRR=4422;TYPE=snp;technology.illumina=1	GT:AD:AO:DP:PL:QA:QR:RO	0/0:16,1:1:17:0,19,122:41:648:16	0/0:23,11:11:34:0,5,177:451:905:23	1/1:0,8:8:8:95,24,0:319:0:0	0/0:32,15:15:47:0,20,176:590:1262:32	0/1:6,10:10:16:157,0,55:401:246:6	1/1:0,18:18:18:214,54,0:729:0:0	1/1:0,2:2:2:78,6,0:82:0:0	1/1:0,7:7:7:51,21,0:264:0:0	0/1:21,9:9:30:17,0,101:357:848:21	0/1:25,23:23:48:104,0,66:931:999:25	1/1:0,6:6:6:75,18,0:229:0:0	0/0:16,7:7:23:0,4,79:269:656:16	0/1:10,13:13:23:49,0,20:495:387:10	0/0:11,2:2:13:0,22,72:82:451:11	0/0:39,19:19:58:0,13,199:739:1562:39	1/1:0,43:43:43:391,129,0:1708:0:0	1/1:0,12:12:12:237,36,0:475:0:0	0/1:25,18:18:43:73,0,108:734:995:25	0/0:43,0:0:43:0,129,367:0:1750:43	0/1:19,11:11:30:34,0,112:432:770:19	0/1:9,15:15:24:76,0,27:599:369:9	0/1:10,12:12:22:35,0,29:483:401:10	0/1:11,7:7:18:11,0,50:269:447:11	0/0:34,0:0:34:0,102,530:0:1343:34	0/1:4,4:4:8:9,0,26:164:164:4	0/1:24,14:14:38:183,0,364:524:948:24	0/1:18,27:27:45:175,0,27:1067:716:18	0/1:33,19:19:52:90,0,143:762:1349:33	0/0:31,18:18:53:0,13,143:717:1214:31	0/0:32,2:2:34:0,63,298:82:1273:32	1/1:0,17:17:17:205,51,0:661:0:0	1/1:0,29:29:29:249,87,0:1185:0:0	0/0:88,0:0:88:0,265,831:0:3493:88	0/0:16,6:6:22:0,20,110:242:652:16	1/1:0,28:28:28:278,84,0:1138:0:0	./.:.:.:.:.:.:.:.	0/0:23,8:8:31:0,7,106:292:930:23	0/1:32,16:16:48:16,0,163:625:1285:32	0/1:14,16:16:30:70,0,54:643:565:14	1/1:0,51:51:51:465,154,0:1987:0:0	0/1:12,14:14:26:56,0,9:548:480:12	1/1:0,42:42:42:466,126,0:1666:0:0	0/0:46,13:13:59:0,63,298:519:1855:46	0/1:7,8:8:15:47,0,4:319:274:7	0/1:2,1:1:3:2,0,6:37:82:2	0/1:4,3:3:7:4,0,18:114:141:4	0/0:28,0:0:28:0,84,315:0:1103:28	1/1:0,35:35:35:296,105,0:1356:0:0	0/1:9,9:9:18:182,0,118:346:355:9	1/1:0,26:26:26:230,78,0:1035:0:0	0/1:1,1:1:2:3,0,3:41:41:1	0/1:15,13:13:28:41,0,127:514:602:15	0/1:24,45:45:69:271,0,15:1816:976:24	0/1:16,11:11:27:31,0,100:417:635:16	0/1:23,19:19:42:37,0,71:775:931:23	0/0:36,6:6:42:0,73,333:246:1429:36	0/0:37,4:4:41:0,93,309:164:1473:37	1/1:4,8:8:12:33,3,0:319:160:4	1/1:0,24:24:24:302,72,0:962:0:0	1/1:4,9:9:13:65,6,0:356:155:4	0/1:12,17:17:29:87,0,60:689:492:12	0/1:30,51:51:81:203,0,66:2034:1214:30	0/0:13,0:0:13:0,39,125:0:525:13	1/1:0,39:39:39:379,117,0:1595:0:0	1/1:0,11:11:11:122,33,0:451:0:0	0/1:21,13:13:34:43,0,89:510:822:21	0/1:8,7:7:15:25,0,17:269:315:8	0/1:6,7:7:13:18,0,13:283:246:6	0/0:6,0:0:6:0,18,44:0:246:6	0/0:8,0:0:8:0,24,199:0:328:8	1/1:4,43:43:47:411,94,0:1709:155:4	0/1:19,16:16:35:69,0,99:640:779:19	0/1:40,31:31:71:68,0,169:1242:1632:40	0/1:25,23:23:48:74,0,96:927:989:25	1/1:0,1:1:1:11,3,0:41:0:0	1/1:0,18:18:18:214,54,0:707:0:0	1/1:0,18:18:18:190,54,0:734:0:0	1/1:0,15:15:15:134,45,0:611:0:0	0/1:6,4:4:10:21,0,55:160:234:6	1/1:7,23:23:30:171,13,0:912:287:7	0/1:16,22:22:38:89,0,40:877:647:16	0/1:3,6:6:9:39,0,4:228:119:3	0/0:15,6:6:21:0,3,91:246:603:15	0/1:12,8:8:20:9,0,113:328:469:12	0/1:9,15:15:24:86,0,12:593:369:9	1/1:0,47:47:47:445,141,0:1898:0:0	1/1:0,4:4:4:30,12,0:164:0:0	0/1:16,29:29:45:124,0,40:1160:639:16	1/1:0,10:10:10:185,30,0:410:0:0	1/1:7,16:16:23:117,10,0:627:287:7	0/0:19,0:0:19:0,57,201:0:771:19	1/1:0,11:11:11:124,33,0:451:0:0	1/1:6,10:10:16:66,2,0:389:246:6	./.:.:.:.:.:.:.:.	1/1:0,40:40:40:424,120,0:1581:0:0	0/0:12,5:5:17:0,8,100:205:476:12	0/0:22,0:0:22:0,66,222:0:884:22	1/1:0,4:4:4:44,12,0:145:0:0	1/1:0,18:18:18:224,54,0:738:0:0	1/1:0,14:14:14:135,42,0:557:0:0	1/1:0,12:12:12:154,36,0:479:0:0	0/0:5,1:1:6:0,9,33:41:197:5	1/1:8,21:21:29:360,2,0:853:324:8	0/0:28,0:0:28:0,84,266:0:1089:28	1/1:1,17:17:18:277,20,0:689:41:1	0/1:7,16:16:23:58,0,18:652:287:7	1/1:0,28:28:28:305,84,0:1099:0:0	1/1:0,6:6:6:89,18,0:242:0:0	0/0:14,0:0:14:0,42,148:0:570:14	1/1:0,27:27:27:250,81,0:1053:0:0	0/1:5,3:3:8:4,0,13:123:193:5	0/1:8,9:9:17:104,0,70:352:328:8
29379867	282142	29379867_282142	G	T	48803.3	.	AB=0.466196;ABP=69.0745;AC=35;AF=0.138304;AN=224;AO=4956;CIGAR=1X;DP=169360;DPB=74560;DPRA=0.926459;EPP=1394.37;EPPR=6803.95;GTI=57;LEN=1;MEANALT=1.00468;MQM=13.1649;MQMR=11.276;NS=2112;NUMALT=1;ODDS=0.0064081;PAIRED=0.859161;PAIREDR=0.883612;PAO=0;PQA=0;PQR=0;PRO=0;PROBE=SNP|RAPIDGENOMICS_3404_30056;QA=196918;QR=2679614;RO=67103;RPL=2739;RPP=122.399;RPPR=1522.77;RPR=2217;RUN=1;SAF=2468;SAP=3.18556;SAR=2488;SRF=32303;SRP=204.777;SRR=34800;TYPE=snp;technology.illumina=1	GT:AD:AO:DP:PL:QA:QR:RO	0/0:32,0:0:32:0,96,339:0:1299:32	0/0:46,0:0:46:0,138,511:0:1840:46	0/0:4,0:0:4:0,12,48:0:164:4	0/0:124,0:0:124:0,373,1179:0:4988:124	0/0:40,0:0:40:0,120,521:0:1597:40	0/0:59,0:0:59:0,178,699:0:2362:59	0/0:5,0:0:5:0,15,117:0:201:5	0/0:35,0:0:35:0,105,341:0:1386:35	0/0:61,0:0:61:0,184,685:0:2439:61	0/1:26,32:32:58:185,0,51:1283:1043:26	0/0:21,0:0:21:0,63,191:0:843:21	0/0:52,0:0:52:0,157,486:0:2053:52	0/0:45,0:0:45:0,135,418:0:1793:45	0/0:29,0:0:29:0,87,228:0:1154:29	0/0:83,0:0:83:0,250,756:0:3343:83	0/1:42,31:31:73:127,0,202:1250:1714:42	0/0:20,0:0:20:0,60,425:0:804:20	0/0:75,0:0:75:0,226,797:0:2997:75	0/0:102,0:0:102:0,307,1016:0:4007:102	0/0:76,0:0:76:0,229,817:0:3026:76	0/0:45,0:0:45:0,135,466:0:1807:45	0/0:87,0:0:87:0,262,892:0:3516:87	0/0:30,0:0:30:0,90,286:0:1208:30	0/0:105,0:0:105:0,316,1178:0:4228:105	0/0:20,0:0:20:0,60,252:0:816:20	0/0:69,0:0:69:0,208,1598:0:2735:69	0/0:76,0:0:76:0,229,830:0:3038:76	0/0:95,0:0:95:0,286,896:0:3821:95	0/0:58,0:0:58:0,175,529:0:2302:58	0/0:36,0:0:36:0,108,327:0:1439:36	1/1:0,27:27:27:330,81,0:1091:0:0	0/0:60,0:0:60:0,181,517:0:2419:60	0/0:128,0:0:128:0,385,1265:0:5048:128	0/0:16,0:0:16:0,48,138:0:638:16	0/0:43,0:0:43:0,129,445:0:1708:43	0/0:15,0:0:15:0,45,396:0:615:15	0/1:41,17:17:58:8,0,289:661:1673:41	0/0:75,0:0:75:0,226,805:0:3006:75	0/0:46,0:0:46:0,138,447:0:1820:46	0/1:35,42:42:77:111,0,161:1672:1423:35	0/1:14,27:27:41:153,0,3:1081:574:14	1/1:0,60:60:60:551,181,0:2386:0:0	0/0:116,0:0:116:0,349,1130:0:4573:116	0/0:15,0:0:15:0,45,137:0:594:15	0/0:38,0:0:38:0,114,396:0:1528:38	0/0:14,0:0:14:0,42,152:0:557:14	0/0:83,0:0:83:0,250,759:0:3293:83	0/0:61,0:0:61:0,184,590:0:2383:61	0/1:15,18:18:33:322,0,240:722:579:15	0/0:62,0:0:62:0,187,707:0:2458:62	0/0:8,0:0:8:0,24,60:0:328:8	0/1:32,20:20:52:78,0,223:769:1300:32	0/0:93,0:0:93:0,280,1017:0:3653:93	0/1:35,26:26:61:160,0,199:1030:1331:35	0/0:88,0:0:88:0,265,815:0:3528:88	0/1:43,26:26:69:47,0,271:1045:1705:43	0/1:41,15:15:56:22,0,221:610:1598:41	0/0:21,0:0:21:0,63,247:0:821:21	0/1:18,16:16:34:97,0,32:656:726:18	0/0:21,0:0:21:0,63,236:0:848:21	0/0:61,0:0:61:0,184,556:0:2415:61	0/0:150,0:0:150:0,452,1539:0:5976:150	0/0:82,0:0:82:0,247,816:0:3272:82	0/0:52,0:0:52:0,157,485:0:2091:52	0/0:20,0:0:20:0,60,216:0:808:20	0/0:48,0:0:48:0,144,502:0:1870:48	0/1:28,16:16:44:45,0,219:629:1113:28	0/1:22,14:14:36:7,0,160:562:890:22	0/0:18,0:0:18:0,54,146:0:722:18	0/0:19,0:0:19:0,57,464:0:750:19	0/0:84,0:0:84:0,253,883:0:3395:84	0/0:54,0:0:54:0,163,544:0:2161:54	0/0:120,0:0:120:0,361,1072:0:4745:120	0/0:65,0:0:65:0,196,712:0:2575:65	0/1:1,2:2:3:12,0,23:78:37:1	1/1:10,22:22:32:175,14,0:894:406:10	0/1:18,10:10:28:85,0,98:401:730:18	0/0:18,0:0:18:0,54,192:0:734:18	0/1:15,3:3:18:12,0,166:123:599:15	0/0:42,0:0:42:0,126,455:0:1690:42	0/0:109,0:0:109:0,328,1060:0:4392:109	0/0:36,0:0:36:0,108,335:0:1450:36	0/0:48,0:0:48:0,144,446:0:1960:48	0/0:46,0:0:46:0,138,552:0:1788:46	0/0:93,0:0:93:0,280,1028:0:3775:93	0/0:82,0:0:82:0,247,917:0:3267:82	0/0:4,0:0:4:0,12,30:0:146:4	0/0:98,0:0:98:0,295,955:0:3929:98	1/1:0,22:22:22:412,66,0:835:0:0	0/0:109,0:0:109:0,328,966:0:4365:109	0/0:33,0:0:33:0,99,357:0:1307:33	0/0:42,0:0:42:0,126,397:0:1692:42	0/1:11,12:12:23:49,0,29:484:451:11	1/1:0,8:8:8:66,24,0:328:0:0	0/0:59,0:0:59:0,178,561:0:2357:59	0/1:13,10:10:23:32,0,87:410:529:13	0/0:57,0:0:57:0,172,620:0:2295:57	0/0:25,0:0:25:0,75,272:0:1021:25	0/0:21,0:0:21:0,63,256:0:857:21	0/1:19,22:22:41:82,0,109:890:779:19	0/0:30,1:1:31:0,80,322:41:1180:30	0/0:11,0:0:11:0,33,89:0:428:11	0/0:40,0:0:40:0,120,561:0:1628:40	0/0:101,0:0:101:0,304,1042:0:4024:101	0/1:11,19:19:30:215,0,54:767:415:11	0/0:45,0:0:45:0,135,471:0:1778:45	0/0:62,0:0:62:0,187,639:0:2467:62	0/0:17,0:0:17:0,51,181:0:685:17	1/1:3,15:15:18:117,29,0:615:123:3	1/1:0,54:54:54:522,163,0:2177:0:0	0/1:8,6:6:14:18,0,134:246:328:8	0/0:32,0:0:32:0,96,630:0:1268:32
29379868	570410	29379868_570410	G	A	5853.41	.	AB=0.386282;ABP=34.1243;AC=4;AF=0.00835913;AN=222;AO=213;CIGAR=1X;DP=120524;DPB=46497;DPRA=0.992555;EPP=3.02049;EPPR=335.037;GTI=28;LEN=1;MEANALT=1;MQM=14.8779;MQMR=11.4032;NS=2112;NUMALT=1;ODDS=0.00245712;PAIRED=0.830986;PAIREDR=0.913784;PAO=0;PQA=0;PQR=0;PRO=0;PROBE=SNP|RAPIDGENOMICS_3404_00809;QA=8527;QR=1818590;RO=45409;RPL=79;RPP=33.8493;RPPR=18394.3;RPR=134;RUN=1;SAF=184;SAP=247.938;SAR=29;SRF=36917;SRP=38640.9;SRR=8492;TYPE=snp;technology.illumina=1	GT:AD:AO:DP:PL:QA:QR:RO	0/0:23,0:0:23:0,69,257:0:939:23	0/0:18,0:0:18:0,54,315:0:712:18	0/0:11,0:0:11:0,33,100:0:451:11	0/0:81,0:0:81:0,244,811:0:3259:81	0/0:15,0:0:15:0,45,186:0:615:15	0/0:39,0:0:39:0,117,459:0:1572:39	0/0:21,0:0:21:0,63,372:0:839:21	0/0:27,0:0:27:0,81,232:0:1103:27	0/0:33,0:0:33:0,99,374:0:1341:33	0/0:62,0:0:62:0,187,576:0:2525:62	0/0:9,0:0:9:0,27,91:0:347:9	0/0:31,0:0:31:0,93,366:0:1255:31	0/0:24,0:0:24:0,72,218:0:958:24	0/0:10,0:0:10:0,30,132:0:410:10	0/0:16,0:0:16:0,48,146:0:647:16	0/0:73,0:0:73:0,220,680:0:2904:73	0/0:22,0:0:22:0,66,498:0:873:22	0/0:59,0:0:59:0,178,755:0:2330:59	0/0:32,0:0:32:0,96,310:0:1286:32	0/0:37,0:0:37:0,111,402:0:1459:37	0/0:39,0:0:39:0,117,428:0:1578:39	0/0:50,0:0:50:0,151,517:0:2046:50	0/0:21,0:0:21:0,63,271:0:857:21	0/0:70,0:0:70:0,211,725:0:2806:70	0/0:15,0:0:15:0,45,147:0:607:15	0/0:32,0:0:32:0,96,574:0:1264:32	0/0:35,0:0:35:0,105,351:0:1423:35	0/0:40,0:0:40:0,120,377:0:1631:40	0/0:80,0:0:80:0,241,795:0:3211:80	0/0:11,0:0:11:0,33,129:0:437:11	0/0:12,6:6:18:0,10,103:223:492:12	0/0:36,0:0:36:0,108,342:0:1455:36	0/0:37,0:0:37:0,111,319:0:1468:37	0/0:32,0:0:32:0,96,398:0:1278:32	0/0:12,0:0:12:0,36,133:0:475:12	0/0:11,0:0:11:0,33,199:0:447:11	0/0:25,0:0:25:0,75,331:0:991:25	0/0:18,0:0:18:0,54,194:0:726:18	0/0:40,0:0:40:0,120,341:0:1595:40	0/0:45,0:0:45:0,135,434:0:1823:45	0/0:63,0:0:63:0,190,643:0:2550:63	0/0:13,0:0:13:0,39,143:0:521:13	0/0:54,0:0:54:0,163,498:0:2180:54	0/0:5,0:0:5:0,15,98:0:205:5	0/1:21,33:33:54:154,0,23:1340:835:21	0/0:24,0:0:24:0,72,270:0:957:24	0/0:63,0:0:63:0,190,612:0:2528:63	0/0:47,0:0:47:0,141,490:0:1902:47	0/0:35,0:0:35:0,105,774:0:1368:35	0/0:51,0:0:51:0,154,546:0:2066:51	0/0:1,0:0:1:0,3,10:0:32:1	0/0:37,0:0:37:0,111,379:0:1464:37	0/0:27,0:0:27:0,81,234:0:1094:27	0/0:32,0:0:32:0,96,423:0:1264:32	0/0:33,0:0:33:0,99,403:0:1335:33	0/0:39,0:0:39:0,117,392:0:1536:39	0/1:22,13:13:35:1,0,87:533:902:22	0/0:21,0:0:21:0,63,164:0:834:21	0/0:18,0:0:18:0,54,205:0:693:18	0/0:32,0:0:32:0,96,284:0:1275:32	0/0:28,0:0:28:0,84,335:0:1109:28	0/0:94,0:0:94:0,283,971:0:3779:94	0/0:52,0:0:52:0,157,517:0:2110:52	0/0:38,0:0:38:0,114,389:0:1513:38	0/0:29,0:0:29:0,87,248:0:1156:29	0/0:21,0:0:21:0,63,187:0:857:21	0/0:9,0:0:9:0,27,123:0:360:9	0/0:37,0:0:37:0,111,317:0:1513:37	./.:.:.:.:.:.:.:.	0/0:24,0:0:24:0,72,437:0:958:24	0/0:43,0:0:43:0,129,504:0:1715:43	0/0:24,0:0:24:0,72,234:0:943:24	0/0:50,0:0:50:0,151,423:0:2009:50	0/0:43,0:0:44:0,129,503:0:1751:43	0/0:4,0:0:4:0,12,31:0:164:4	0/0:19,0:0:19:0,57,220:0:771:19	0/0:13,0:0:13:0,39,173:0:533:13	0/0:9,0:0:9:0,27,70:0:360:9	0/0:19,0:0:19:0,57,212:0:745:19	0/0:36,0:0:36:0,108,478:0:1437:36	0/0:53,0:0:53:0,160,506:0:2107:53	0/0:25,0:0:25:0,75,195:0:1013:25	0/0:14,0:0:14:0,42,155:0:529:14	0/0:20,0:0:20:0,60,230:0:803:20	1/1:3,11:11:14:67,12,0:447:104:3	0/0:38,0:0:38:0,114,341:0:1524:38	0/0:3,0:0:3:0,9,47:0:123:3	0/0:79,0:0:79:0,238,744:0:3169:79	0/0:22,0:0:22:0,66,355:0:861:22	0/0:74,0:0:74:0,223,650:0:3026:74	0/0:35,0:0:35:0,105,359:0:1431:35	0/0:25,0:0:25:0,75,260:0:1011:25	0/0:24,0:0:24:0,72,285:0:945:24	0/0:3,0:0:3:0,9,28:0:123:3	0/0:35,0:0:35:0,105,368:0:1419:35	0/0:27,0:0:27:0,81,261:0:1091:27	0/0:73,0:0:73:0,220,746:0:2905:73	0/0:14,0:0:14:0,42,135:0:574:14	0/0:22,0:0:22:0,66,268:0:885:22	0/0:12,0:0:12:0,36,136:0:478:12	0/0:18,0:0:18:0,54,170:0:730:18	0/0:10,0:0:10:0,30,98:0:406:10	0/0:13,0:0:13:0,39,127:0:519:13	0/0:19,0:0:19:0,57,198:0:775:19	0/0:19,0:0:19:0,57,204:0:771:19	0/0:65,0:0:65:0,196,602:0:2599:65	0/0:37,0:0:37:0,111,401:0:1477:37	0/0:5,0:0:5:0,15,78:0:191:5	0/0:7,0:0:7:0,21,76:0:283:7	0/0:15,0:0:15:0,45,129:0:611:15	0/0:16,0:0:16:0,48,131:0:656:16	0/0:21,0:0:21:0,63,338:0:825:21
29379870	840505	29379870_840505	A	T	294049	.	AB=0.444393;ABP=465.963;AC=104;AF=0.517348;AN=220;AO=18780;CIGAR=1X;DP=156745;DPB=60313;DPRA=0.871421;EPP=351.475;EPPR=2333.3;GTI=90;LEN=1;MEANALT=1.00884;MQM=18.9513;MQMR=11.126;NS=2112;NUMALT=1;ODDS=0.00122792;PAIRED=0.592226;PAIREDR=0.888473;PAO=0;PQA=0;PQR=0;PRO=0;PROBE=Intergenic|RAPIDGENOMICS_3404_38163;QA=750701;QR=1262612;RO=31553;RPL=5912;RPP=5597.72;RPPR=8920.18;RPR=12868;RUN=1;SAF=13528;SAP=7922.55;SAR=5252;SRF=19804;SRP=4468.25;SRR=11749;TYPE=snp;technology.illumina=1	GT:AD:AO:DP:PL:QA:QR:RO	1/1:0,48:48:48:712,144,0:1928:0:0	0/0:9,0:0:9:0,27,160:0:365:9	0/1:4,10:10:14:111,0,3:410:164:4	1/1:14,36:36:50:318,38,0:1445:552:14	0/1:10,16:16:26:261,0,45:652:396:10	1/1:0,44:44:44:546,132,0:1722:0:0	1/1:0,11:11:11:341,33,0:447:0:0	0/0:6,0:0:6:0,18,52:0:246:6	1/1:0,55:55:55:755,166,0:2230:0:0	0/1:43,34:34:77:189,0,186:1376:1747:43	0/1:4,2:2:6:6,0,13:82:164:4	0/1:30,37:37:67:186,0,230:1504:1204:30	0/0:67,0:0:67:0,202,575:0:2669:67	0/1:16,8:8:24:75,0,62:328:626:16	0/0:61,0:0:61:0,184,494:0:2446:61	1/1:0,94:94:94:1107,283,0:3730:0:0	1/1:0,27:27:27:685,81,0:1013:0:0	1/1:3,38:38:41:401,97,0:1535:123:3	1/1:0,64:64:64:609,193,0:2589:0:0	0/1:34,28:28:62:219,0,199:1135:1365:34	0/0:58,0:0:58:0,175,584:0:2327:58	0/0:29,11:11:40:0,11,123:438:1166:29	0/0:22,0:0:22:0,66,195:0:889:22	0/1:61,35:35:96:5,0,215:1413:2437:61	1/1:0,8:8:8:68,24,0:328:0:0	0/1:28,29:29:57:572,0,337:1181:1107:28	1/1:0,32:32:32:473,96,0:1247:0:0	0/1:47,32:32:79:175,0,218:1285:1861:47	0/0:100,0:0:100:0,301,1062:0:3996:100	0/1:35,10:10:45:109,0,145:410:1403:35	0/1:10,10:10:20:38,0,41:402:406:10	0/0:19,0:0:19:0,57,218:0:771:19	0/1:25,26:26:51:109,0,56:1052:1025:25	0/1:8,16:16:24:89,0,11:656:324:8	0/0:35,0:0:35:0,105,437:0:1400:35	0/0:9,0:0:9:0,27,113:0:369:9	0/1:25,13:13:38:35,0,125:529:1013:25	1/1:4,8:8:12:65,1,0:328:160:4	0/0:68,0:0:68:0,205,703:0:2699:68	0/1:31,20:20:51:235,0,204:797:1222:31	1/1:0,39:39:39:536,117,0:1591:0:0	0/1:28,27:27:55:162,0,77:1095:1117:28	0/0:41,14:14:55:0,16,195:555:1621:41	0/0:6,0:0:6:0,18,94:0:246:6	0/1:23,24:24:47:90,0,105:957:908:23	1/1:0,8:8:8:65,24,0:328:0:0	0/0:55,0:0:55:0,166,564:0:2206:55	0/1:42,28:28:70:130,0,247:1109:1657:42	0/1:19,13:13:32:221,0,272:512:731:19	1/1:10,28:28:38:228,35,0:1139:410:10	0/1:2,3:3:5:76,0,0:123:82:2	0/0:41,11:11:52:0,51,315:447:1623:41	1/1:0,47:47:47:763,141,0:1881:0:0	0/0:58,0:0:58:0,175,635:0:2282:58	0/1:27,17:17:44:83,0,143:697:1094:27	0/0:85,0:0:85:0,256,844:0:3378:85	0/1:14,8:8:22:77,0,44:328:566:14	1/1:1,21:21:22:236,52,0:834:41:1	0/1:23,9:9:32:36,0,119:369:917:23	0/1:28,8:8:36:38,0,151:324:1117:28	0/0:28,0:0:28:0,84,277:0:1121:28	0/1:46,54:54:100:223,0,105:2210:1869:46	0/0:61,0:0:61:0,184,646:0:2466:61	1/1:0,15:15:15:144,45,0:615:0:0	0/0:14,4:4:18:0,6,100:164:541:14	0/0:23,9:9:32:0,26,160:369:931:23	1/1:7,24:24:31:335,33,0:954:287:7	1/1:0,40:40:40:642,120,0:1632:0:0	0/0:2,0:0:2:0,6,16:0:82:2	0/0:16,2:2:18:0,39,431:82:639:16	0/1:23,24:24:47:106,0,102:967:906:23	0/1:10,23:23:33:243,0,7:939:410:10	0/1:44,35:35:79:376,0,204:1396:1752:44	0/1:46,21:21:67:229,0,286:857:1835:46	0/0:4,0:0:4:0,12,31:0:155:4	1/1:0,26:26:26:275,78,0:1045:0:0	0/0:23,0:0:23:0,69,242:0:917:23	1/1:0,29:29:29:430,87,0:1167:0:0	1/1:7,12:12:19:173,4,0:451:278:7	1/1:18,29:29:47:220,2,0:1181:712:18	0/1:68,72:72:140:263,0,243:2912:2760:68	1/1:0,37:37:37:555,111,0:1504:0:0	1/1:0,44:44:44:815,132,0:1796:0:0	0/0:48,0:0:48:0,144,510:0:1925:48	1/1:0,33:33:33:439,99,0:1333:0:0	0/0:92,0:0:92:0,277,895:0:3718:92	0/0:6,0:0:6:0,18,62:0:246:6	1/1:0,71:71:71:815,214,0:2858:0:0	0/1:11,8:8:19:92,0,100:315:443:11	0/0:108,0:0:108:0,325,999:0:4280:108	0/1:11,9:9:20:30,0,92:356:424:11	1/1:0,43:43:43:671,129,0:1720:0:0	1/1:0,18:18:18:250,54,0:729:0:0	0/1:15,8:8:23:89,0,84:324:615:15	0/1:29,27:27:56:286,0,101:1089:1180:29	1/1:1,25:25:26:355,45,0:1012:37:1	0/1:25,16:16:41:64,0,106:652:974:25	./.:.:.:.:.:.:.:.	0/0:47,0:0:47:0,141,402:0:1878:47	0/0:35,0:0:35:0,105,342:0:1378:35	0/1:9,8:8:17:13,0,75:328:301:9	0/0:24,0:0:24:0,72,263:0:955:24	1/1:0,19:19:19:211,57,0:775:0:0	0/0:42,0:0:42:0,126,380:0:1683:42	0/0:22,0:0:22:0,66,371:0:890:22	0/0:92,0:0:92:0,277,880:0:3709:92	1/1:5,19:19:24:174,17,0:779:205:5	0/1:15,9:9:24:139,0,101:356:607:15	0/0:20,0:0:20:0,60,155:0:807:20	0/0:62,3:3:65:0,150,542:123:2467:62	./.:.:.:.:.:.:.:.	0/0:33,0:0:33:0,99,534:0:1332:33
29379870	840621	29379870_840621	C	A	3592.29	.	AB=0.529954;ABP=18.2306;AC=8;AF=0.0278638;AN=222;AO=1197;CIGAR=1X;DP=161978;DPB=62629;DPRA=0.99411;EPP=244.693;EPPR=5383.06;GTI=17;LEN=1;MEANALT=1.01;MQM=12.4662;MQMR=13.0388;NS=2112;NUMALT=1;ODDS=0.185145;PAIRED=0.868003;PAIREDR=0.809684;PAO=0;PQA=0;PQR=0;PRO=0;PROBE=Intergenic|RAPIDGENOMICS_3404_38163;QA=46710;QR=2470413;RO=62060;RPL=810;RPP=327.605;RPPR=23311.7;RPR=387;RUN=1;SAF=472;SAP=119.129;SAR=725;SRF=25431;SRP=4390.57;SRR=36629;TYPE=snp;technology.illumina=1	GT:AD:AO:DP:PL:QA:QR:RO	0/0:46,0:0:46:0,138,782:0:1845:46	0/0:23,0:0:23:0,69,357:0:930:23	0/0:9,0:0:10:0,27,119:0:361:9	0/0:67,0:0:67:0,202,736:0:2688:67	0/0:35,0:0:35:0,105,616:0:1347:35	0/0:71,0:0:71:0,214,914:0:2847:71	0/0:6,0:0:6:0,18,181:0:223:6	0/0:9,0:0:9:0,27,79:0:356:9	0/0:58,0:0:58:0,175,806:0:2356:58	0/0:72,0:0:72:0,217,714:0:2866:72	0/0:3,0:0:3:0,9,33:0:123:3	0/0:89,0:0:89:0,268,1046:0:3592:89	0/0:76,0:0:76:0,229,712:0:3070:76	0/0:16,0:0:16:0,48,191:0:643:16	0/0:47,0:0:47:0,141,442:0:1824:47	0/0:107,0:0:107:0,322,1514:0:4161:107	0/0:25,0:0:25:0,75,554:0:999:25	0/0:40,0:0:40:0,120,396:0:1588:40	0/0:48,0:0:48:0,144,425:0:1937:48	0/0:61,0:0:61:0,184,814:0:2457:61	0/0:54,0:0:54:0,163,504:0:2143:54	0/0:42,0:0:42:0,126,431:0:1632:42	0/0:21,0:0:21:0,63,229:0:840:21	0/0:76,0:0:76:0,229,806:0:3060:76	0/0:5,0:0:5:0,15,38:0:196:5	0/0:45,0:0:45:0,135,1066:0:1762:45	0/0:47,0:0:47:0,141,712:0:1842:47	0/0:74,0:0:74:0,223,727:0:2942:74	0/0:90,0:0:90:0,271,1048:0:3642:90	0/0:42,0:0:42:0,126,532:0:1681:42	0/0:18,0:0:18:0,54,198:0:730:18	0/1:18,13:13:31:44,0,80:529:706:18	0/0:92,0:0:92:0,277,986:0:3644:92	0/0:36,0:0:36:0,108,378:0:1412:36	0/0:18,0:0:18:0,54,149:0:711:18	1/1:0,5:5:5:86,15,0:201:0:0	0/0:54,0:0:54:0,163,639:0:2116:54	0/0:21,0:0:21:0,63,385:0:814:21	0/0:63,0:0:63:0,190,711:0:2531:63	0/0:63,0:0:63:0,190,685:0:2457:63	0/0:34,0:0:34:0,102,403:0:1340:34	0/1:27,24:24:51:63,0,216:972:1055:27	0/0:57,0:0:57:0,172,753:0:2254:57	0/0:4,0:0:4:0,12,38:0:164:4	0/0:66,0:0:66:0,199,719:0:2630:66	0/0:5,0:0:5:0,15,105:0:205:5	0/0:65,0:0:65:0,196,615:0:2578:65	0/0:69,0:0:69:0,208,699:0:2743:69	0/0:37,0:0:37:0,111,900:0:1493:37	0/0:45,0:0:45:0,135,454:0:1825:45	0/0:5,0:0:5:0,15,61:0:187:5	0/0:23,0:0:23:0,69,258:0:917:23	0/0:50,0:0:50:0,151,737:0:1974:50	0/0:58,0:0:58:0,175,739:0:2278:58	0/0:59,0:0:59:0,178,636:0:2344:59	0/0:72,0:0:72:0,217,669:0:2896:72	0/0:22,0:0:22:0,66,358:0:867:22	0/0:15,0:0:15:0,45,151:0:615:15	0/0:28,0:0:28:0,84,308:0:1144:28	0/0:45,0:0:45:0,135,561:0:1780:45	0/0:36,0:0:36:0,108,422:0:1453:36	0/0:117,0:0:117:0,352,1205:0:4655:117	0/0:52,0:0:52:0,157,428:0:2115:52	0/0:17,0:0:17:0,51,259:0:684:17	0/0:23,0:0:23:0,69,274:0:920:23	0/0:27,0:0:27:0,81,354:0:1076:27	0/0:26,0:0:26:0,78,454:0:1042:26	0/0:46,0:0:46:0,138,546:0:1869:46	./.:.:.:.:.:.:.:.	0/1:11,8:8:19:85,0,238:319:406:11	0/0:67,0:0:67:0,202,770:0:2703:67	0/0:25,0:0:25:0,75,325:0:967:25	0/0:83,0:0:83:0,250,1098:0:3340:83	0/0:35,0:0:35:0,105,440:0:1407:35	0/0:1,0:0:1:0,3,10:0:41:1	0/0:50,0:0:50:0,151,805:0:1996:50	1/1:4,9:9:13:61,2,0:349:136:4	0/0:20,0:0:21:0,60,318:0:812:20	0/0:31,0:0:31:0,93,448:0:1173:31	0/0:78,0:0:78:0,235,761:0:3130:78	0/0:127,0:0:127:0,382,1294:0:5051:127	0/0:40,0:0:40:0,120,499:0:1620:40	0/0:19,0:0:19:0,57,327:0:748:19	0/0:55,0:0:55:0,166,616:0:2216:55	0/0:31,0:0:31:0,93,393:0:1247:31	0/0:80,0:0:80:0,241,734:0:3121:80	0/0:5,0:0:5:0,15,68:0:205:5	0/0:63,0:0:63:0,190,948:0:2522:63	0/0:13,0:0:13:0,39,143:0:521:13	0/0:79,0:0:79:0,238,754:0:3185:79	0/0:27,0:0:27:0,81,300:0:1068:27	0/0:59,0:0:59:0,178,835:0:2390:59	0/0:32,0:0:32:0,96,460:0:1262:32	0/0:28,0:0:28:0,84,373:0:1131:28	0/0:59,0:0:59:0,178,813:0:2317:59	0/0:23,0:0:23:0,69,408:0:939:23	0/0:72,0:0:72:0,217,792:0:2897:72	0/0:7,0:0:7:0,21,99:0:278:7	0/0:39,0:0:39:0,117,369:0:1507:39	0/0:33,0:0:33:0,99,435:0:1336:33	0/0:29,0:0:29:0,87,363:0:1136:29	0/0:39,0:0:39:0,117,329:0:1541:39	0/0:19,0:0:19:0,57,212:0:775:19	0/0:53,0:0:53:0,160,518:0:2099:53	0/0:37,0:0:37:0,111,534:0:1475:37	0/1:48,50:50:98:289,0,195:1972:1894:48	0/0:48,0:0:48:0,144,504:0:1933:48	0/0:22,0:0:22:0,66,280:0:843:22	0/0:22,0:0:22:0,66,212:0:871:22	0/0:41,1:1:42:0,116,384:37:1644:41	0/0:4,0:0:4:0,12,31:0:160:4	0/0:29,0:0:29:0,87,591:0:1164:29
29379871	237281	29379871_237281	T	C	611524	.	AB=0.490411;ABP=20.75;AC=148;AF=0.57678;AN=224;AO=32059;CIGAR=1X;DP=247949;DPB=112429;DPRA=1.03153;EPP=612.207;EPPR=759.095;GTI=20;LEN=1;MEANALT=1.009;MQM=13.3859;MQMR=11.7668;NS=2112;NUMALT=1;ODDS=0.00402199;PAIRED=0.845316;PAIREDR=0.874864;PAO=0;PQA=0;PQR=0;PRO=0;PROBE=SNP|RAPIDGENOMICS_3404_16483;QA=1269209;QR=1505644;RO=37615;RPL=15016;RPP=281.309;RPPR=120.236;RPR=17043;RUN=1;SAF=15750;SAP=24.1758;SAR=16309;SRF=19453;SRP=99.226;SRR=18162;TYPE=snp;technology.illumina=1	GT:AD:AO:DP:PL:QA:QR:RO	0/1:64,56:56:120:168,0,394:2209:2543:64	1/1:0,60:60:60:583,181,0:2421:0:0	0/0:23,1:1:24:0,64,217:41:911:23	0/1:73,74:74:147:468,0,288:3000:2951:73	1/1:0,29:29:29:442,87,0:1148:0:0	1/1:0,64:64:64:681,193,0:2549:0:0	0/0:15,3:3:18:0,14,371:114:597:15	1/1:14,43:43:57:319,41,0:1755:535:14	0/0:105,0:0:106:0,316,1009:0:4191:105	1/1:2,105:105:107:1125,305,0:4201:69:2	0/0:33,0:0:33:0,99,394:0:1327:33	0/1:24,38:38:62:166,0,41:1508:949:24	1/1:0,71:71:71:707,214,0:2858:0:0	1/1:0,42:42:42:417,126,0:1678:0:0	1/1:0,94:94:94:943,283,0:3772:0:0	0/1:76,92:92:168:420,0,286:3699:3112:76	0/0:22,0:0:22:0,66,438:0:848:22	1/1:0,110:110:110:1080,331,0:4447:0:0	1/1:0,133:133:133:1317,400,0:5389:0:0	0/0:79,0:0:79:0,238,820:0:3146:79	0/1:76,36:36:112:26,0,511:1463:3091:76	0/0:176,0:0:176:0,530,1859:0:7145:176	1/1:0,31:31:31:311,93,0:1247:0:0	0/1:58,100:100:158:574,0,168:4021:2366:58	1/1:11,30:30:41:315,35,0:1226:447:11	1/1:0,68:68:68:1325,205,0:2715:0:0	0/0:141,0:0:141:0,424,1379:0:5725:141	0/1:53,72:72:125:297,0,130:2888:2139:53	0/0:201,0:0:201:0,605,1964:0:8091:201	0/1:24,27:27:51:104,0,105:1090:962:24	1/1:0,71:71:71:693,214,0:2861:0:0	0/1:48,38:38:86:213,0,171:1519:1920:48	1/1:0,237:237:237:2577,713,0:9473:0:0	1/1:0,15:15:15:173,45,0:611:0:0	0/1:52,55:55:107:201,0,193:2212:2101:52	1/1:0,10:10:10:102,30,0:401:0:0	1/1:9,29:29:38:247,15,0:1177:314:9	0/0:39,15:15:54:0,23,228:598:1505:39	0/1:46,34:34:80:117,0,351:1358:1868:46	1/1:0,113:113:113:1236,340,0:4498:0:0	1/1:0,60:60:60:736,181,0:2435:0:0	0/1:29,34:34:63:145,0,82:1337:1153:29	1/1:0,172:172:172:1857,518,0:6922:0:0	0/1:6,4:4:10:2,0,17:164:242:6	1/1:0,135:135:135:1488,406,0:5450:0:0	0/0:47,0:0:47:0,141,469:0:1919:47	1/1:0,135:135:135:1400,406,0:5394:0:0	1/1:0,112:112:112:1203,337,0:4501:0:0	0/1:23,30:30:53:351,0,272:1190:883:23	0/1:67,71:71:138:268,0,253:2881:2671:67	1/1:1,7:7:8:63,11,0:287:37:1	0/1:70,34:34:104:76,0,351:1361:2822:70	1/1:0,170:170:170:1731,512,0:6854:0:0	1/1:0,55:55:55:843,166,0:2170:0:0	1/1:0,96:96:96:1064,289,0:3822:0:0	0/0:76,22:22:98:0,52,392:851:3087:76	0/1:19,49:49:68:233,0,32:1969:767:19	1/1:20,62:62:82:474,69,0:2481:793:20	1/1:0,51:51:51:546,154,0:2040:0:0	0/1:14,29:29:43:206,0,13:1141:547:14	1/1:0,97:97:97:981,292,0:3819:0:0	1/1:0,202:202:202:2013,608,0:8147:0:0	0/0:179,0:0:179:0,539,1945:0:7208:179	0/1:35,32:32:67:105,0,219:1290:1404:35	0/1:25,28:28:53:100,0,236:1109:1021:25	1/1:0,42:42:42:357,126,0:1692:0:0	1/1:0,82:82:82:993,247,0:3264:0:0	0/1:30,38:38:68:155,0,76:1476:1218:30	1/1:4,47:47:51:436,120,0:1860:164:4	0/0:18,0:0:18:0,54,429:0:668:18	1/1:0,110:110:110:1214,331,0:4343:0:0	1/1:0,92:92:92:960,277,0:3703:0:0	0/1:50,71:71:121:401,0,199:2854:2024:50	1/1:0,77:77:77:748,232,0:3078:0:0	1/1:0,4:4:4:33,12,0:164:0:0	0/1:42,24:24:66:38,0,167:944:1686:42	1/1:0,18:18:18:257,54,0:725:0:0	1/1:0,34:34:34:299,102,0:1363:0:0	1/1:0,32:32:32:420,96,0:1276:0:0	0/1:60,36:36:96:38,0,302:1450:2392:60	1/1:0,239:239:239:2252,719,0:9622:0:0	0/1:37,37:37:74:259,0,118:1509:1498:37	0/0:46,0:0:46:0,138,485:0:1806:46	1/1:0,109:109:109:1067,328,0:4384:0:0	0/1:39,50:50:89:259,0,198:2018:1583:39	1/1:1,161:161:162:1568,454,0:6515:41:1	1/1:0,23:23:23:194,69,0:922:0:0	1/1:0,128:128:128:1176,385,0:5164:0:0	0/1:14,17:17:31:132,0,75:667:554:14	0/1:73,58:58:131:237,0,332:2349:2935:73	0/0:60,0:0:60:0,181,582:0:2400:60	1/1:15,47:47:62:330,22,0:1888:598:15	0/0:47,0:0:47:0,141,568:0:1881:47	1/1:0,26:26:26:317,78,0:1045:0:0	0/1:52,39:39:91:146,0,187:1530:2120:52	0/1:34,28:28:62:128,0,156:1122:1372:34	0/1:73,56:56:129:284,0,378:2219:2950:73	1/1:0,27:27:27:310,81,0:1063:0:0	1/1:1,21:21:22:244,58,0:845:41:1	0/0:56,9:9:65:0,93,477:365:2288:56	1/1:8,41:41:49:312,75,0:1643:328:8	1/1:0,11:11:11:93,33,0:439:0:0	0/1:24,39:39:63:251,0,100:1582:953:24	1/1:0,82:82:82:841,247,0:3231:0:0	1/1:1,63:63:64:660,181,0:2534:32:1	0/1:83,81:81:164:302,0,539:3230:3356:83	1/1:0,40:40:40:388,120,0:1596:0:0	1/1:0,59:59:59:673,178,0:2375:0:0	0/1:26,25:25:51:84,0,160:958:1053:26	0/0:116,0:0:116:0,349,1135:0:4669:116	0/0:37,0:0:37:0,111,347:0:1505:37	0/0:22,0:0:22:0,66,538:0:879:22
29379871	1053920	29379871_1053920	A	C	283391	.	AB=0.491018;ABP=17.912;AC=84;AF=0.344176;AN=224;AO=15943;CIGAR=1X;DP=197231;DPB=81167;DPRA=0.999609;EPP=825.243;EPPR=1122.07;GTI=46;LEN=1;MEANALT=1.00712;MQM=15.3176;MQMR=14.5716;NS=2112;NUMALT=1;ODDS=0.000508018;PAIRED=0.866462;PAIREDR=0.905679;PAO=0;PQA=0;PQR=0;PRO=0;PROBE=SNP|RAPIDGENOMICS_3404_16491||SNP|RAPIDGENOMICS_3404_16492||SNP|RAPIDGENOMICS_3404_16493||SNP|RAPIDGENOMICS_3404_16494;QA=631159;QR=1864928;RO=47105;RPL=6332;RPP=1467.44;RPPR=16342.9;RPR=9611;RUN=1;SAF=12117;SAP=9365.65;SAR=3826;SRF=32912;SRP=16156;SRR=14193;TYPE=snp;technology.illumina=1	GT:AD:AO:DP:PL:QA:QR:RO	0/1:19,21:21:40:221,0,107:853:762:19	0/0:16,1:1:17:0,41,204:41:634:16	0/1:4,6:6:10:38,0,7:237:128:4	0/1:44,60:60:104:444,0,266:2409:1783:44	0/0:12,0:0:12:0,36,173:0:480:12	0/1:35,29:29:64:174,0,306:1172:1406:35	1/1:0,13:13:13:325,39,0:506:0:0	0/0:3,0:0:3:0,9,39:0:123:3	0/0:47,0:0:47:0,141,713:0:1862:47	0/0:56,0:0:56:0,169,697:0:2213:56	0/0:29,0:0:29:0,87,427:0:1164:29	1/1:0,77:77:77:906,232,0:3069:0:0	0/1:25,38:38:63:417,0,92:1527:1008:25	0/1:18,20:20:38:161,0,79:773:708:18	1/1:0,81:81:81:1066,244,0:3263:0:0	0/1:43,56:56:99:469,0,303:2252:1696:43	0/1:20,11:11:31:147,0,329:428:785:20	0/1:49,41:41:90:329,0,419:1613:1980:49	1/1:0,93:93:93:1319,280,0:3708:0:0	0/1:49,29:29:78:163,0,429:1140:1959:49	1/1:0,76:76:76:951,229,0:3041:0:0	0/0:96,0:0:96:0,289,1225:0:3858:96	1/1:0,12:12:12:162,36,0:492:0:0	0/1:59,70:70:129:614,0,426:2817:2343:59	0/1:11,17:17:28:105,0,74:688:428:11	1/1:0,78:78:78:1639,235,0:3039:0:0	0/0:75,0:0:75:0,226,1056:0:2975:75	0/0:104,0:0:104:0,313,1253:0:4177:104	0/0:131,0:0:131:0,394,1672:0:5147:131	0/1:22,60:60:82:676,0,73:2439:871:22	1/1:0,28:28:28:354,84,0:1122:0:0	0/0:50,0:0:50:0,151,609:0:1956:50	1/1:0,153:153:153:1890,461,0:6172:0:0	0/0:39,0:0:39:0,117,540:0:1541:39	0/0:38,1:1:39:0,99,555:41:1517:38	0/1:8,11:11:19:124,0,108:438:328:8	0/0:62,0:0:62:0,187,832:0:2399:62	0/0:51,0:0:51:0,154,637:0:1984:51	0/0:26,0:0:26:0,78,308:0:1062:26	1/1:0,72:72:72:894,217,0:2896:0:0	0/1:30,34:34:64:226,0,203:1374:1161:30	0/1:39,23:23:62:113,0,332:939:1479:39	1/1:0,153:153:153:1906,461,0:6138:0:0	0/0:30,0:0:30:0,90,354:0:1198:30	1/1:0,81:81:81:969,244,0:3299:0:0	0/0:15,0:0:15:0,45,203:0:584:15	0/1:45,28:28:73:165,0,350:1140:1789:45	0/0:78,0:0:78:0,235,879:0:3107:78	1/1:0,52:52:52:1022,157,0:1969:0:0	0/1:43,60:60:103:520,0,247:2375:1707:43	0/0:6,0:0:6:0,18,82:0:216:6	0/0:45,0:0:45:0,135,556:0:1802:45	1/1:0,89:89:89:1267,268,0:3587:0:0	0/0:62,1:1:63:0,177,844:41:2451:62	1/1:0,85:85:85:1088,256,0:3464:0:0	0/0:104,0:0:104:0,313,1385:0:4113:104	0/0:92,0:0:92:0,277,1152:0:3633:92	0/0:32,0:0:32:0,96,404:0:1262:32	0/1:14,9:9:23:49,0,83:369:556:14	0/0:28,0:0:28:0,84,357:0:1126:28	0/0:87,0:0:87:0,262,1105:0:3444:87	0/1:111,63:63:174:292,0,1013:2545:4329:111	0/0:112,0:0:112:0,337,1435:0:4382:112	0/0:87,0:0:87:0,262,1075:0:3447:87	0/0:49,0:0:49:0,148,531:0:1854:49	0/1:12,22:22:34:168,0,41:880:471:12	0/0:33,0:0:33:0,99,548:0:1290:33	0/1:34,32:32:66:194,0,187:1271:1367:34	0/1:4,6:6:10:62,0,26:218:164:4	0/0:12,0:0:12:0,36,279:0:488:12	0/1:24,40:40:64:347,0,160:1560:958:24	0/0:20,7:7:27:0,16,228:283:803:20	0/0:114,0:0:114:0,343,1541:0:4523:114	1/1:0,58:58:58:748,175,0:2325:0:0	0/1:2,3:3:5:17,0,12:123:82:2	0/1:8,22:22:30:185,0,4:894:305:8	0/1:17,20:20:37:122,0,113:804:689:17	0/1:5,5:5:10:23,0,31:201:205:5	0/1:8,11:11:19:165,0,94:429:328:8	0/0:36,0:0:36:0,108,543:0:1435:36	1/1:0,160:160:160:1947,482,0:6456:0:0	0/1:29,32:32:61:162,0,129:1286:1145:29	0/1:42,47:47:89:381,0,331:1879:1674:42	0/1:24,52:52:76:443,0,49:1972:966:24	1/1:0,90:90:90:1219,271,0:3666:0:0	1/1:0,164:164:164:2215,494,0:6630:0:0	0/1:7,10:10:17:92,0,29:410:269:7	0/1:26,70:70:96:713,0,25:2820:1035:26	1/1:0,22:22:22:398,66,0:890:0:0	0/1:57,39:39:96:311,0,557:1549:2264:57	0/0:56,0:0:56:0,169,660:0:2247:56	0/1:36,24:24:60:105,0,329:942:1400:36	0/0:30,0:0:30:0,90,440:0:1192:30	1/1:0,6:6:6:118,18,0:234:0:0	0/0:58,0:0:58:0,175,733:0:2271:58	0/0:34,0:0:34:0,102,425:0:1355:34	0/0:53,0:0:53:0,160,712:0:2080:53	0/0:24,0:0:24:0,72,284:0:938:24	1/1:0,25:25:25:273,75,0:1007:0:0	0/0:39,0:0:39:0,117,591:0:1591:39	0/1:10,18:18:28:137,0,45:734:410:10	0/1:13,15:15:29:97,0,46:615:533:13	0/0:63,0:0:63:0,190,792:0:2523:63	0/0:59,0:0:59:0,178,739:0:2330:59	0/0:82,0:0:82:0,247,1172:0:3283:82	0/1:48,53:53:101:485,0,399:2056:1880:48	0/0:76,0:0:76:0,229,932:0:3071:76	0/0:18,1:1:19:0,38,180:41:706:18	0/1:32,29:29:61:202,0,203:1152:1276:32	0/0:56,0:0:56:0,169,764:0:2248:56	0/0:16,0:0:16:0,48,146:0:643:16	0/0:28,0:0:28:0,84,585:0:1108:28
29379871	1089075	29379871_1089075	A	G	7371.29	.	AB=0.516854;ABP=4.54741;AC=3;AF=0.0164188;AN=222;AO=538;CIGAR=1X;DP=111136;DPB=44625;DPRA=1.22218;EPP=67.0889;EPPR=1214.88;GTI=12;LEN=1;MEANALT=1;MQM=11.842;MQMR=11.5923;NS=2112;NUMALT=1;ODDS=0.316943;PAIRED=0.894052;PAIREDR=0.887576;PAO=0;PQA=0;PQR=0;PRO=0;PROBE=SNP|RAPIDGENOMICS_3404_16497;QA=21290;QR=1739318;RO=43745;RPL=258;RPP=4.96382;RPPR=193.121;RPR=280;RUN=1;SAF=266;SAP=3.1556;SAR=272;SRF=22838;SRP=188.103;SRR=20907;TYPE=snp;technology.illumina=1	GT:AD:AO:DP:PL:QA:QR:RO	0/0:43,0:0:43:0,129,415:0:1723:43	0/0:8,0:0:8:0,24,87:0:319:8	0/0:7,0:0:7:0,21,67:0:283:7	0/0:44,0:0:44:0,132,507:0:1767:44	0/0:26,0:0:26:0,78,321:0:993:26	0/0:56,0:0:56:0,169,475:0:2274:56	0/0:3,0:0:3:0,9,115:0:123:3	0/0:2,0:0:2:0,6,19:0:82:2	1/1:7,21:21:28:170,20,0:818:287:7	0/0:50,0:0:50:0,151,441:0:2029:50	0/0:26,0:0:26:0,78,201:0:1045:26	0/0:49,0:0:49:0,148,558:0:1979:49	0/0:22,0:0:22:0,66,204:0:867:22	0/0:25,0:0:25:0,75,286:0:986:25	0/0:24,0:0:24:0,72,331:0:945:24	0/0:48,0:0:48:0,144,441:0:1920:48	0/0:17,0:0:17:0,51,358:0:684:17	0/0:48,0:0:48:0,144,385:0:1934:48	0/0:62,0:0:62:0,187,831:0:2456:62	0/0:21,0:0:21:0,63,190:0:809:21	0/0:46,0:0:46:0,138,500:0:1821:46	0/0:59,0:0:59:0,178,616:0:2277:59	0/0:18,0:0:18:0,54,181:0:734:18	0/0:47,0:0:47:0,141,457:0:1854:47	0/0:16,0:0:16:0,48,145:0:621:16	0/0:28,0:0:28:0,84,460:0:1095:28	0/0:41,0:0:41:0,123,374:0:1636:41	0/0:53,0:0:53:0,160,463:0:2110:53	0/0:94,0:0:94:0,283,924:0:3709:94	0/0:41,0:0:41:0,123,472:0:1640:41	0/0:10,0:0:10:0,30,112:0:406:10	0/0:60,0:0:60:0,181,562:0:2440:60	0/0:37,0:0:37:0,111,344:0:1431:37	0/0:50,0:0:50:0,151,506:0:1982:50	0/0:15,0:0:15:0,45,154:0:588:15	0/0:14,0:0:14:0,42,114:0:556:14	0/0:22,0:0:22:0,66,221:0:867:22	0/0:17,3:3:20:0,36,112:123:693:17	0/0:24,0:0:24:0,72,371:0:945:24	0/0:21,0:0:21:0,63,205:0:815:21	0/0:67,0:0:67:0,202,713:0:2687:67	0/0:35,0:0:35:0,105,375:0:1385:35	0/0:28,0:0:28:0,84,298:0:1086:28	0/0:6,0:0:6:0,18,44:0:246:6	0/0:24,0:0:24:0,72,287:0:967:24	0/0:8,0:0:8:0,24,62:0:324:8	0/0:37,0:0:37:0,111,348:0:1482:37	0/0:72,0:0:72:0,217,753:0:2815:72	0/0:15,0:0:15:0,45,331:0:579:15	0/0:35,0:0:35:0,105,312:0:1431:35	0/0:2,0:0:2:0,6,23:0:82:2	0/0:61,0:0:61:0,184,613:0:2450:61	0/0:19,0:0:19:0,57,191:0:763:19	0/0:16,0:0:16:0,48,265:0:648:16	0/0:51,0:0:51:0,154,546:0:2033:51	0/0:38,0:0:38:0,114,313:0:1500:38	0/0:12,0:0:12:0,36,181:0:460:12	0/0:36,0:0:36:0,108,436:0:1427:36	0/0:15,0:0:15:0,45,162:0:589:15	0/0:12,0:0:12:0,36,112:0:488:12	0/0:21,0:0:21:0,63,201:0:857:21	0/0:99,0:0:99:0,298,876:0:3977:99	0/0:62,0:0:62:0,187,637:0:2504:62	0/0:34,0:0:34:0,102,368:0:1357:34	0/0:26,0:0:26:0,78,205:0:1066:26	0/0:29,0:0:29:0,87,307:0:1163:29	0/1:18,21:21:39:55,0,65:857:730:18	0/0:28,0:0:28:0,84,237:0:1136:28	0/0:7,0:0:7:0,21,62:0:287:7	0/0:23,0:0:23:0,69,451:0:849:23	0/0:33,0:0:33:0,99,461:0:1277:33	0/0:37,0:0:37:0,111,309:0:1505:37	0/0:77,0:0:77:0,232,867:0:3031:77	0/0:13,0:0:13:0,39,150:0:515:13	./.:.:.:.:.:.:.:.	0/0:13,0:0:13:0,39,108:0:515:13	0/0:12,0:0:12:0,36,117:0:488:12	0/0:12,0:0:12:0,36,177:0:488:12	0/0:12,0:0:12:0,36,237:0:484:12	0/0:34,0:0:34:0,102,374:0:1338:34	0/0:32,0:0:32:0,96,352:0:1300:32	0/0:26,1:1:27:0,72,261:22:1017:26	0/0:14,0:0:14:0,42,179:0:550:14	0/0:73,0:0:73:0,220,775:0:2927:73	0/0:15,0:0:15:0,45,135:0:592:15	0/0:35,0:0:35:0,105,428:0:1404:35	0/0:11,0:0:11:0,33,114:0:428:11	0/0:65,0:0:65:0,196,648:0:2609:65	0/0:15,0:0:15:0,45,243:0:570:15	0/0:31,0:0:31:0,93,262:0:1217:31	0/0:50,0:0:50:0,151,554:0:2004:50	0/0:11,0:0:11:0,33,91:0:414:11	0/0:22,0:0:22:0,66,248:0:868:22	0/0:3,0:0:3:0,9,31:0:123:3	0/0:36,0:0:36:0,108,408:0:1441:36	0/0:13,0:0:13:0,39,189:0:499:13	0/0:74,0:0:74:0,223,601:0:2959:74	0/0:24,0:0:24:0,72,258:0:944:24	0/0:10,0:0:10:0,30,98:0:392:10	0/0:10,0:0:10:0,30,91:0:401:10	0/0:4,0:0:4:0,12,40:0:160:4	0/0:9,0:0:9:0,27,91:0:332:9	0/0:10,0:0:10:0,30,110:0:398:10	0/0:30,0:0:30:0,90,292:0:1176:30	0/0:37,0:0:37:0,111,397:0:1437:37	0/0:68,0:0:68:0,205,698:0:2709:68	0/0:27,0:0:27:0,81,273:0:984:27	0/0:14,0:0:14:0,42,162:0:519:14	0/0:17,0:0:17:0,51,159:0:685:17	0/0:40,0:0:40:0,120,417:0:1575:40	0/0:20,0:0:20:0,60,158:0:791:20	0/0:25,0:0:25:0,75,599:0:983:25
29379871	1234682	29379871_1234682	A	G	200006	.	AB=0.481816;ABP=46.6034;AC=71;AF=0.281869;AN=224;AO=11651;CIGAR=1X;DP=195924;DPB=91495;DPRA=0.990063;EPP=767.27;EPPR=3024.37;GTI=32;LEN=1;MEANALT=1.00358;MQM=13.5016;MQMR=11.5873;NS=2112;NUMALT=1;ODDS=0.0151414;PAIRED=0.847309;PAIREDR=0.876907;PAO=0;PQA=0;PQR=0;PRO=0;PROBE=SNP|RAPIDGENOMICS_3404_16499;QA=457081;QR=2310641;RO=57802;RPL=5842;RPP=3.21326;RPPR=6.21345;RPR=5809;RUN=1;SAF=6629;SAP=484.318;SAR=5022;SRF=30750;SRP=516.753;SRR=27052;TYPE=snp;technology.illumina=1	GT:AD:AO:DP:PL:QA:QR:RO	0/1:39,41:41:80:171,0,148:1648:1557:39	0/1:14,13:13:27:78,0,169:533:574:14	0/0:5,2:2:7:0,6,26:82:201:5	0/1:91,36:36:127:21,0,522:1422:3636:91	0/0:27,0:0:27:0,81,331:0:1044:27	0/1:41,59:59:100:291,0,80:2407:1673:41	0/1:7,5:5:12:125,0,108:205:283:7	0/1:8,3:3:11:15,0,60:123:281:8	0/0:58,0:0:58:0,175,614:0:2320:58	0/0:170,0:0:170:0,512,1738:0:6853:170	0/0:10,0:0:10:0,30,157:0:406:10	0/1:83,39:39:122:30,0,441:1565:3309:83	0/1:38,33:33:71:198,0,199:1301:1542:38	1/1:4,17:17:21:123,7,0:680:164:4	1/1:13,65:65:78:451,75,0:2601:521:13	0/1:71,61:61:132:247,0,226:2471:2845:71	0/0:16,1:1:17:0,14,390:37:630:16	0/1:52,55:55:107:279,0,213:2176:2086:52	0/1:13,39:39:52:294,0,22:1557:529:13	0/1:38,59:59:97:213,0,48:2332:1546:38	0/1:58,66:66:124:311,0,191:2664:2311:58	0/0:101,0:0:101:0,304,1074:0:4045:101	1/1:0,38:38:38:389,114,0:1542:0:0	0/0:40,16:16:56:0,38,280:656:1590:40	0/0:12,5:5:17:0,10,81:201:484:12	1/1:0,58:58:58:1232,175,0:2282:0:0	0/0:68,0:0:68:0,205,732:0:2702:68	0/0:114,0:0:114:0,343,1122:0:4509:114	0/0:122,0:0:122:0,367,1218:0:4866:122	0/1:41,27:27:68:36,0,194:1086:1604:41	1/1:0,27:27:27:322,81,0:1090:0:0	0/0:55,0:0:55:0,166,467:0:2170:55	1/1:0,133:133:133:1273,400,0:5300:0:0	0/0:29,0:0:29:0,87,362:0:1159:29	0/0:20,0:0:20:0,60,199:0:816:20	0/0:9,1:1:10:0,21,179:41:369:9	0/0:75,0:0:75:0,226,851:0:3009:75	0/0:55,1:1:56:0,136,553:37:2199:55	0/0:32,14:14:46:0,6,172:561:1300:32	1/1:0,64:64:64:697,193,0:2555:0:0	0/1:43,25:25:68:93,0,202:1017:1735:43	0/1:67,52:52:119:237,0,381:2089:2718:67	1/1:0,165:165:165:1911,497,0:6564:0:0	0/0:20,0:0:20:0,60,262:0:789:20	1/1:0,88:88:88:918,265,0:3479:0:0	0/0:53,0:0:53:0,160,630:0:2110:53	0/0:74,31:31:105:0,12,448:1238:2970:74	0/0:70,0:0:70:0,211,665:0:2776:70	0/1:28,35:35:63:462,0,299:1383:1115:28	0/1:58,37:37:95:116,0,258:1466:2315:58	0/0:6,0:0:6:0,18,49:0:246:6	0/0:62,0:0:62:0,187,637:0:2418:62	1/1:0,128:128:128:1283,385,0:5167:0:0	0/0:35,0:0:35:0,105,643:0:1387:35	1/1:0,113:113:113:1188,340,0:4497:0:0	0/0:112,0:0:112:0,337,1157:0:4436:112	0/0:57,0:0:57:0,172,599:0:2312:57	0/0:29,0:0:29:0,87,303:0:1169:29	0/1:19,27:27:46:246,0,60:1085:775:19	0/1:19,29:29:48:138,0,36:1172:779:19	0/0:57,1:1:58:0,141,453:41:2310:57	0/1:160,100:100:260:273,0,679:3965:6442:160	0/0:108,0:0:108:0,325,986:0:4304:108	0/0:87,0:0:87:0,262,759:0:3499:87	0/0:45,0:0:45:0,135,418:0:1811:45	0/1:21,12:12:33:12,0,104:488:853:21	0/0:37,0:0:37:0,111,350:0:1495:37	0/1:20,12:12:32:27,0,118:492:820:20	0/0:7,0:0:7:0,21,79:0:287:7	0/0:22,1:1:23:0,60,466:41:831:22	0/1:38,43:43:81:150,0,140:1689:1527:38	0/1:38,22:22:60:77,0,151:890:1526:38	0/0:149,0:0:149:0,449,1647:0:5996:149	1/1:0,49:49:49:511,148,0:1943:0:0	0/1:3,2:2:5:6,0,17:78:123:3	0/0:47,0:0:47:0,141,482:0:1897:47	0/1:28,29:29:57:150,0,86:1142:1108:28	0/1:12,12:12:24:43,0,45:484:492:12	0/1:18,14:14:32:104,0,123:554:711:18	0/1:48,38:38:86:78,0,291:1505:1941:48	1/1:2,135:135:137:1599,395,0:5374:64:2	0/1:20,11:11:31:31,0,99:447:789:20	0/1:15,22:22:37:69,0,47:876:575:15	0/1:57,33:33:90:58,0,300:1294:2295:57	0/1:61,50:50:111:302,0,192:2004:2449:61	1/1:0,112:112:112:1054,337,0:4505:0:0	0/0:6,1:1:7:0,13,59:41:242:6	0/1:51,59:59:110:229,0,179:2397:2060:51	1/1:1,27:27:28:272,52,0:1014:32:1	0/0:122,0:0:122:0,367,1164:0:4884:122	0/0:62,0:0:62:0,187,566:0:2471:62	0/0:60,0:0:60:0,181,678:0:2426:60	0/0:40,0:0:40:0,120,411:0:1613:40	1/1:0,13:13:13:141,39,0:497:0:0	0/0:53,0:0:53:0,160,510:0:2120:53	0/0:60,0:0:60:0,181,545:0:2424:60	0/0:83,0:0:83:0,250,829:0:3295:83	0/0:46,0:0:46:0,138,417:0:1858:46	1/1:0,12:12:12:104,36,0:464:0:0	0/0:15,0:0:15:0,45,206:0:611:15	0/1:10,11:11:21:112,0,68:447:406:10	0/0:11,5:5:16:0,8,75:186:420:11	0/0:38,0:0:38:0,114,351:0:1546:38	0/0:52,15:15:67:0,49,443:602:2049:52	0/0:54,0:0:54:0,163,673:0:2148:54	0/0:114,0:0:114:0,343,1220:0:4547:114	0/0:76,0:0:76:0,229,977:0:3053:76	0/0:25,0:0:25:0,75,188:0:990:25	0/1:18,12:12:30:51,0,73:473:717:18	0/0:118,0:0:118:0,355,1179:0:4761:118	0/0:16,0:0:16:0,48,159:0:648:16	0/0:27,0:0:27:0,81,531:0:1031:27
29379871	1274497	29379871_1274497	A	G	221384	.	AB=0.492752;ABP=12.6116;AC=70;AF=0.277709;AN=224;AO=16080;CIGAR=1X;DP=232802;DPB=98987;DPRA=1.0064;EPP=750.049;EPPR=1494.72;GTI=17;LEN=1;MEANALT=1.00471;MQM=13.043;MQMR=11.4041;NS=2112;NUMALT=1;ODDS=0.0357116;PAIRED=0.859826;PAIREDR=0.876336;PAO=0;PQA=0;PQR=0;PRO=0;PROBE=SNP|RAPIDGENOMICS_3404_16501;QA=636391;QR=2458442;RO=61295;RPL=8332;RPP=49.0671;RPPR=146.565;RPR=7748;RUN=1;SAF=7824;SAP=28.2123;SAR=8256;SRF=31994;SRP=259.933;SRR=29301;TYPE=snp;technology.illumina=1	GT:AD:AO:DP:PL:QA:QR:RO	0/1:36,39:39:75:202,0,120:1567:1436:36	0/0:10,4:4:14:0,11,78:164:406:10	0/0:11,4:4:15:0,10,79:164:433:11	0/1:66,59:59:125:225,0,249:2384:2633:66	0/0:27,0:0:27:0,81,501:0:1059:27	0/1:39,57:57:96:254,0,219:2303:1595:39	0/1:7,13:13:20:230,0,80:502:279:7	1/1:6,16:16:22:111,6,0:648:229:6	0/0:143,0:0:143:0,430,1515:0:5803:143	0/0:134,1:1:135:0,395,1238:41:5378:134	0/0:9,0:0:9:0,27,112:0:347:9	0/1:56,80:80:136:342,0,117:3240:2266:56	0/1:57,91:91:148:471,0,103:3675:2305:57	0/1:22,11:11:33:8,0,81:451:898:22	0/1:67,44:44:111:106,0,357:1784:2710:67	0/0:80,40:40:120:0,8,397:1627:3209:80	0/0:35,0:0:35:0,105,686:0:1410:35	0/1:102,93:93:195:315,0,439:3745:4103:102	0/1:33,25:25:58:58,0,182:1021:1320:33	0/1:38,56:56:94:240,0,110:2204:1520:38	0/1:66,38:38:104:10,0,484:1527:2650:66	0/0:110,0:0:110:0,331,1057:0:4427:110	1/1:0,23:23:23:235,69,0:935:0:0	0/1:75,64:64:139:268,0,248:2593:2984:75	0/0:14,6:6:20:0,9,81:246:574:14	1/1:1,64:64:65:1197,155,0:2494:41:1	0/0:74,0:0:74:0,223,766:0:3018:74	0/0:132,1:1:133:0,392,1268:41:5300:132	0/0:115,0:0:115:0,346,1095:0:4590:115	0/1:38,75:75:113:311,0,18:3020:1536:38	1/1:0,21:21:21:226,63,0:853:0:0	0/0:82,0:0:82:0,247,811:0:3293:82	1/1:0,191:191:191:1958,575,0:7659:0:0	0/0:18,0:0:18:0,54,175:0:734:18	0/0:40,0:0:40:0,120,564:0:1619:40	0/1:11,7:7:18:37,0,28:283:442:11	0/0:63,0:0:63:0,190,566:0:2562:63	0/0:99,0:0:100:0,298,1020:0:3975:99	0/1:17,12:12:29:35,0,69:479:679:17	1/1:0,132:132:132:1193,397,0:5270:0:0	0/1:23,26:26:49:110,0,92:1025:939:23	0/1:53,52:52:105:225,0,215:2041:2138:53	1/1:0,142:142:142:1522,427,0:5733:0:0	0/0:24,0:0:24:0,72,272:0:967:24	1/1:0,87:87:87:784,262,0:3490:0:0	0/0:28,0:0:28:0,84,289:0:1122:28	0/1:80,66:66:146:183,0,455:2622:3236:80	0/0:90,0:0:90:0,271,933:0:3652:90	0/1:20,15:15:35:191,0,396:601:820:20	0/1:60,27:27:87:36,0,301:1090:2443:60	0/0:22,0:0:22:0,66,295:0:872:22	0/0:77,0:0:77:0,232,837:0:3083:77	1/1:0,80:80:80:838,241,0:3234:0:0	0/0:63,0:0:63:0,190,900:0:2482:63	1/1:0,124:124:124:1353,373,0:4952:0:0	0/0:145,0:0:145:0,436,1377:0:5839:145	0/0:58,0:0:58:0,175,549:0:2326:58	0/0:53,0:0:53:0,160,477:0:2149:53	0/0:31,6:6:37:0,61,233:246:1236:31	0/1:22,23:23:45:70,0,80:939:885:22	0/0:51,0:0:51:0,154,503:0:2060:51	0/1:101,99:99:201:407,0,398:3974:4018:101	0/0:125,0:0:125:0,376,1168:0:5078:125	0/0:97,0:0:97:0,292,1055:0:3889:97	0/0:26,0:0:26:0,78,324:0:1050:26	0/1:26,26:26:52:146,0,165:1035:1038:26	0/0:48,0:0:48:0,144,482:0:1952:48	0/1:41,31:31:72:99,0,134:1263:1664:41	0/0:9,0:0:9:0,27,68:0:369:9	0/0:40,0:0:40:0,120,946:0:1602:40	0/1:29,73:73:102:446,0,1:2905:1159:29	0/1:49,31:31:80:102,0,228:1215:1951:49	0/0:123,0:0:123:0,370,1316:0:4936:123	1/1:0,73:73:73:637,220,0:2903:0:0	0/0:8,3:3:11:0,5,44:123:328:8	0/0:54,0:0:54:0,163,513:0:2183:54	0/1:5,9:9:14:68,0,2:360:201:5	0/1:14,17:17:31:61,0,38:675:544:14	0/1:28,18:18:46:172,0,205:702:1136:28	0/1:31,47:47:78:167,0,59:1887:1237:31	1/1:0,158:158:158:1571,476,0:6341:0:0	0/1:40,36:36:76:120,0,139:1460:1601:40	0/1:20,13:13:33:67,0,64:520:816:20	0/0:82,22:22:104:0,63,522:893:3292:82	0/1:32,39:39:71:275,0,57:1568:1279:32	1/1:0,135:135:135:1455,406,0:5430:0:0	0/0:24,3:3:27:0,51,226:123:964:24	0/1:80,45:45:125:48,0,287:1752:3193:80	1/1:0,29:29:29:455,87,0:1148:0:0	0/0:82,0:0:82:0,247,655:0:3296:82	0/0:50,0:0:50:0,151,442:0:2005:50	0/0:62,0:0:62:0,187,551:0:2497:62	0/0:48,0:0:48:0,144,442:0:1941:48	1/1:0,12:12:12:111,36,0:482:0:0	0/0:93,0:0:93:0,280,858:0:3718:93	0/0:37,0:0:37:0,111,335:0:1497:37	0/0:78,0:0:78:0,235,706:0:3149:78	0/0:40,0:0:40:0,120,391:0:1619:40	1/1:0,42:42:42:420,126,0:1699:0:0	0/0:24,0:0:24:0,72,290:0:976:24	1/1:8,27:27:35:187,11,0:1071:309:8	0/1:12,27:27:39:176,0,51:1103:488:12	0/0:62,0:0:62:0,187,597:0:2475:62	0/0:54,0:0:54:0,163,530:0:2181:54	0/0:50,1:1:51:0,143,401:41:1984:50	0/0:157,0:0:157:0,473,1450:0:6320:157	0/0:34,0:0:34:0,102,370:0:1328:34	0/0:38,0:0:38:0,114,521:0:1524:38	0/0:4,2:2:6:0,0,12:82:164:4	0/0:81,0:0:81:0,244,772:0:3263:81	0/0:19,0:0:19:0,57,200:0:747:19	0/0:17,0:0:17:0,51,355:0:666:17
29379871	2056626	29379871_2056626	C	T	93477.3	.	AB=0.485804;ABP=32.9725;AC=43;AF=0.198639;AN=224;AO=10703;CIGAR=1X;DP=239861;DPB=106901;DPRA=0.965148;EPP=467.447;EPPR=2281.28;GTI=52;LEN=1;MEANALT=1.00933;MQM=13.759;MQMR=11.8821;NS=2112;NUMALT=1;ODDS=0.0463696;PAIRED=0.831729;PAIREDR=0.865535;PAO=0;PQA=0;PQR=0;PRO=0;PROBE=SNP|RAPIDGENOMICS_3404_16509;QA=425004;QR=3519058;RO=87785;RPL=5282;RPP=6.93023;RPPR=329.856;RPR=5421;RUN=1;SAF=5767;SAP=143.114;SAR=4936;SRF=43839;SRP=3.29351;SRR=43946;TYPE=snp;technology.illumina=1	GT:AD:AO:DP:PL:QA:QR:RO	0/1:20,36:36:56:249,0,6:1449:785:20	0/0:46,0:0:46:0,138,563:0:1855:46	0/0:12,1:1:13:0,7,137:41:480:12	0/0:123,0:0:123:0,370,1240:0:4878:123	0/0:36,0:0:36:0,108,613:0:1429:36	0/0:141,0:0:141:0,424,1538:0:5692:141	0/1:6,5:5:11:43,0,75:192:246:6	1/1:0,8:8:8:89,24,0:324:0:0	0/1:48,44:44:92:204,0,308:1711:1913:48	0/0:132,0:0:132:0,397,1302:0:5302:132	0/0:30,0:0:30:0,90,322:0:1170:30	0/1:43,76:76:119:440,0,47:3078:1730:43	0/0:64,0:0:64:0,193,719:0:2583:64	0/1:11,36:36:47:192,0,13:1418:443:11	0/0:42,20:20:62:0,17,285:812:1689:42	1/1:0,138:138:138:1426,415,0:5584:0:0	0/0:34,0:0:34:0,102,771:0:1373:34	0/1:96,73:73:169:322,0,453:2964:3796:96	0/1:47,68:68:115:479,0,125:2717:1900:47	0/1:49,38:38:87:105,0,230:1519:2005:49	1/1:0,94:94:94:1017,283,0:3804:0:0	0/0:90,0:0:90:0,271,986:0:3581:90	1/1:0,45:45:45:440,135,0:1802:0:0	0/1:59,99:99:158:486,0,78:3994:2390:59	0/1:17,8:8:25:19,0,110:324:671:17	1/1:0,70:70:70:1707,211,0:2750:0:0	0/0:101,0:0:101:0,304,1088:0:4069:101	0/0:113,0:0:113:0,340,1189:0:4533:113	0/0:132,0:0:132:0,397,1268:0:5281:132	0/0:50,0:0:50:0,151,464:0:2046:50	0/0:49,0:0:49:0,148,439:0:1973:49	0/0:65,0:0:65:0,196,771:0:2609:65	0/0:231,0:0:231:0,695,2311:0:9303:231	0/0:16,0:0:16:0,48,204:0:656:16	0/0:82,0:0:82:0,247,827:0:3284:82	0/0:21,0:0:21:0,63,223:0:857:21	0/0:56,0:0:56:0,169,616:0:2267:56	0/0:65,0:0:65:0,196,602:0:2587:65	0/1:32,48:48:80:196,0,158:1917:1296:32	0/0:71,0:0:71:0,214,765:0:2879:71	0/0:87,0:0:87:0,262,958:0:3458:87	0/0:97,0:0:97:0,292,988:0:3938:97	0/0:121,0:0:121:0,364,1481:0:4883:121	0/0:22,0:0:22:0,66,224:0:884:22	0/0:101,0:0:102:0,304,1112:0:4069:101	0/0:43,0:0:43:0,129,434:0:1759:43	0/0:122,0:0:122:0,367,1298:0:4888:122	0/0:111,0:0:111:0,334,1300:0:4495:111	0/0:45,0:0:45:0,135,1033:0:1811:45	0/0:107,0:0:107:0,322,1151:0:4312:107	1/1:1,4:4:5:20,2,0:164:41:1	0/0:77,0:0:77:0,232,769:0:3119:77	1/1:0,97:97:97:1071,292,0:3903:0:0	0/0:55,0:0:55:0,166,911:0:2195:55	1/1:0,68:68:68:740,205,0:2697:0:0	0/1:32,52:52:84:334,0,106:2079:1300:32	0/0:41,0:0:41:0,123,405:0:1660:41	0/1:17,38:38:55:202,0,11:1515:675:17	0/1:26,14:14:40:10,0,160:574:1053:26	0/1:9,12:12:21:35,0,22:492:355:9	0/0:48,0:0:48:0,144,571:0:1926:48	0/0:295,0:0:296:0,888,2999:0:11864:295	0/0:142,0:0:142:0,427,1418:0:5692:142	0/0:69,0:0:69:0,208,719:0:2752:69	0/0:50,0:0:50:0,151,505:0:1980:50	0/0:57,0:0:57:0,172,543:0:2233:57	0/0:53,0:0:53:0,160,562:0:2116:53	0/1:42,32:32:74:100,0,163:1290:1692:42	0/0:9,0:0:9:0,27,83:0:356:9	0/0:10,0:0:10:0,30,202:0:393:10	0/0:113,0:0:113:0,340,1290:0:4501:113	1/1:23,65:65:88:375,0,0:2605:930:23	0/1:82,73:73:155:299,0,430:2930:3312:82	1/1:0,59:59:59:579,178,0:2345:0:0	1/1:2,7:7:9:79,10,0:283:82:2	0/0:57,0:0:57:0,172,727:0:2290:57	0/0:55,0:0:55:0,166,569:0:2171:55	0/0:29,0:0:29:0,87,296:0:1172:29	0/1:9,18:18:27:73,0,54:706:355:9	0/0:56,0:0:56:0,169,620:0:2280:56	0/0:128,0:0:128:0,385,1342:0:5100:128	0/0:40,16:16:56:0,42,367:648:1592:40	0/1:47,39:39:86:120,0,273:1533:1907:47	0/0:123,0:0:123:0,370,1207:0:4919:123	0/0:97,0:0:97:0,292,1078:0:3857:97	0/0:137,0:0:137:0,412,1365:0:5510:137	0/0:15,0:0:15:0,45,173:0:570:15	0/0:151,0:0:151:0,455,1550:0:6048:151	0/0:30,0:0:30:0,90,408:0:1180:30	0/0:163,0:0:163:0,491,1731:0:6588:163	0/0:57,0:0:57:0,172,511:0:2284:57	0/0:50,0:0:50:0,151,559:0:2032:50	0/0:88,0:0:88:0,265,984:0:3565:88	1/1:0,3:3:3:52,9,0:123:0:0	0/0:47,6:6:53:0,57,366:229:1874:47	0/0:14,0:0:14:0,42,168:0:566:14	0/0:75,0:0:75:0,226,693:0:2978:75	0/0:41,0:0:41:0,123,408:0:1677:41	0/0:18,0:0:18:0,54,203:0:711:18	0/0:28,0:0:28:0,84,313:0:1122:28	0/0:57,0:0:57:0,172,471:0:2266:57	0/0:21,0:0:21:0,63,235:0:848:21	0/0:42,0:0:42:0,126,478:0:1691:42	0/0:113,0:0:113:0,340,1095:0:4550:113	0/0:103,0:0:103:0,310,1284:0:4115:103	0/0:182,0:0:182:0,548,1890:0:7292:182	0/0:78,0:0:78:0,235,948:0:3146:78	0/0:52,0:0:52:0,157,890:0:2094:52	0/0:66,0:0:66:0,199,670:0:2632:66	0/0:61,0:0:61:0,184,737:0:2397:61	0/0:10,0:0:10:0,30,105:0:410:10	0/0:43,0:0:43:0,129,891:0:1669:43
29379871	2166162	29379871_2166162	T	A	88444.3	.	AB=0.502722;ABP=3.61327;AC=46;AF=0.174923;AN=224;AO=6232;CIGAR=1X;DP=159086;DPB=71566;DPRA=0.965079;EPP=320.13;EPPR=1929.79;GTI=69;LEN=1;MEANALT=1;MQM=12.8809;MQMR=11.6747;NS=2112;NUMALT=1;ODDS=0.00150628;PAIRED=0.858312;PAIREDR=0.886025;PAO=0;PQA=0;PQR=0;PRO=0;PROBE=SNP|RAPIDGENOMICS_3404_16511;QA=244378;QR=2162406;RO=54468;RPL=2601;RPP=372.669;RPPR=8299.7;RPR=3631;RUN=1;SAF=3396;SAP=112.281;SAR=2836;SRF=29487;SRP=812.47;SRR=24981;TYPE=snp;technology.illumina=1	GT:AD:AO:DP:PL:QA:QR:RO	0/0:64,0:0:64:0,193,594:0:2577:64	0/0:58,0:0:58:0,175,540:0:2288:58	0/0:9,0:0:9:0,27,97:0:365:9	0/0:77,0:0:77:0,232,796:0:3116:77	0/0:13,0:0:13:0,39,237:0:521:13	0/1:25,43:43:68:277,0,20:1743:995:25	0/0:7,0:0:7:0,21,78:0:259:7	0/0:20,0:0:20:0,60,190:0:803:20	0/0:67,0:0:67:0,202,763:0:2659:67	1/1:13,56:56:69:372,61,0:2253:507:13	0/0:5,2:2:7:0,4,86:82:205:5	0/0:92,0:0:92:0,277,948:0:3611:92	0/0:58,0:0:58:0,175,570:0:2266:58	0/1:15,15:15:30:59,0,59:611:585:15	0/0:84,0:0:84:0,253,773:0:3301:84	0/0:83,0:0:83:0,250,1103:0:3252:83	0/0:23,0:0:23:0,69,427:0:922:23	0/1:67,30:30:97:75,0,389:1200:2692:67	0/0:47,0:0:47:0,141,473:0:1901:47	0/0:70,0:0:70:0,211,674:0:2738:70	0/0:58,0:0:58:0,175,579:0:2315:58	0/0:62,0:0:62:0,187,576:0:2457:62	0/0:37,0:0:37:0,111,398:0:1504:37	0/0:78,0:0:78:0,235,725:0:3074:78	0/0:22,0:0:22:0,66,224:0:882:22	0/0:44,0:0:44:0,132,841:0:1709:44	0/0:42,0:0:42:0,126,419:0:1710:42	0/1:34,36:36:70:101,0,129:1450:1369:34	0/0:73,0:0:73:0,220,789:0:2916:73	0/0:56,0:0:56:0,169,584:0:2188:56	0/0:33,0:0:33:0,99,320:0:1304:33	0/1:22,22:22:44:164,0,88:898:881:22	0/0:147,0:0:147:0,443,1464:0:5812:147	0/1:10,15:15:25:153,0,26:553:383:10	0/1:34,22:22:56:66,0,213:881:1365:34	0/0:15,0:0:15:0,45,210:0:611:15	0/1:43,45:45:88:153,0,137:1795:1738:43	0/0:29,0:0:29:0,87,264:0:1113:29	1/1:9,16:16:25:61,1,0:652:352:9	0/0:60,0:0:60:0,181,586:0:2420:60	1/1:23,46:46:69:238,10,0:1819:935:23	0/0:51,2:2:53:0,139,439:74:2054:51	0/0:102,0:0:102:0,307,941:0:4082:102	1/1:7,16:16:23:84,16,0:656:271:7	0/0:54,0:0:54:0,163,528:0:2137:54	0/0:23,0:0:23:0,69,263:0:908:23	0/1:61,51:51:112:178,0,342:2057:2438:61	1/1:0,63:63:63:587,190,0:2534:0:0	0/0:34,0:0:34:0,102,702:0:1290:34	0/0:51,0:0:51:0,154,468:0:2083:51	0/0:5,0:0:5:0,15,66:0:183:5	0/1:28,23:23:51:75,0,187:917:1124:28	0/0:65,0:0:65:0,196,786:0:2566:65	0/0:42,0:0:42:0,126,498:0:1638:42	0/0:89,0:0:89:0,268,1096:0:3492:89	0/0:53,0:0:53:0,160,569:0:2121:53	0/0:25,0:0:25:0,75,280:0:986:25	0/0:15,0:0:15:0,45,208:0:615:15	0/0:14,0:0:14:0,42,113:0:533:14	0/0:27,0:0:27:0,81,309:0:1077:27	1/1:0,31:31:31:289,93,0:1245:0:0	0/1:75,78:78:153:336,0,327:3119:2959:75	0/1:38,32:32:70:81,0,134:1284:1516:38	1/1:0,62:62:62:585,187,0:2479:0:0	0/0:10,0:0:10:0,30,147:0:397:10	0/0:49,0:0:49:0,148,498:0:1925:49	1/1:12,32:32:44:170,17,0:1308:474:12	0/0:60,0:0:60:0,181,529:0:2369:60	0/0:10,0:0:10:0,30,100:0:388:10	0/0:13,0:0:13:0,39,280:0:521:13	0/0:75,0:0:75:0,226,750:0:2977:75	0/0:33,0:0:33:0,99,441:0:1341:33	0/0:109,0:0:109:0,328,1040:0:4329:109	0/0:44,0:0:44:0,132,446:0:1760:44	0/0:12,0:0:12:0,36,131:0:474:12	0/0:22,0:0:22:0,66,214:0:882:22	0/0:40,0:0:40:0,120,371:0:1611:40	0/0:23,0:0:23:0,69,211:0:922:23	0/1:8,11:11:19:55,0,16:433:310:8	0/1:36,31:31:67:156,0,168:1228:1451:36	0/0:59,0:0:59:0,178,584:0:2300:59	0/0:27,0:0:27:0,81,344:0:1064:27	0/1:20,17:17:37:60,0,137:689:800:20	0/1:46,59:59:105:201,0,73:2384:1833:46	0/0:31,0:0:31:0,93,310:0:1227:31	0/1:80,51:51:131:98,0,338:1998:3216:80	0/1:14,8:8:22:3,0,87:324:562:14	0/1:72,29:29:101:59,0,357:1145:2830:72	0/1:12,7:7:19:19,0,78:274:464:12	0/1:54,54:54:108:219,0,220:2140:2121:54	0/0:24,0:0:24:0,72,217:0:963:24	0/0:20,0:0:20:0,60,204:0:779:20	0/0:43,0:0:43:0,129,448:0:1673:43	0/0:14,0:0:14:0,42,141:0:566:14	0/0:52,0:0:52:0,157,543:0:2070:52	0/0:33,0:0:33:0,99,323:0:1345:33	0/0:73,0:0:73:0,220,691:0:2956:73	1/1:0,12:12:12:96,36,0:443:0:0	0/0:10,4:4:14:0,13,73:164:398:10	0/0:15,0:0:15:0,45,127:0:598:15	0/0:15,0:0:15:0,45,134:0:595:15	0/0:22,4:4:26:0,15,194:164:894:22	0/1:9,11:11:20:123,0,21:425:356:9	1/1:0,59:59:59:555,178,0:2364:0:0	0/1:57,32:32:89:54,0,439:1267:2266:57	0/1:43,50:50:94:274,0,198:2025:1681:43	0/0:29,0:0:29:0,87,319:0:1160:29	0/0:13,0:0:13:0,39,118:0:529:13	0/0:54,0:0:54:0,163,538:0:2184:54	0/0:52,0:0:53:0,157,514:0:2071:52	1/1:0,21:21:21:232,63,0:834:0:0	0/0:22,0:0:22:0,66,551:0:879:22
29379871	2166205	29379871_2166205	A	G	67071.7	.	AB=0.483147;ABP=28.8467;AC=43;AF=0.196594;AN=224;AO=6991;CIGAR=1X;DP=166348;DPB=75862;DPRA=0.942463;EPP=167.177;EPPR=1767.95;GTI=74;LEN=1;MEANALT=1.0161;MQM=13.1818;MQMR=11.6542;NS=2112;NUMALT=1;ODDS=0.0931648;PAIRED=0.86454;PAIREDR=0.882922;PAO=0;PQA=0;PQR=0;PRO=0;PROBE=SNP|RAPIDGENOMICS_3404_16511;QA=272024;QR=2494635;RO=62266;RPL=4179;RPP=583.443;RPPR=2623.25;RPR=2812;RUN=1;SAF=3269;SAP=66.7502;SAR=3722;SRF=29407;SRP=418.581;SRR=32859;TYPE=snp;technology.illumina=1	GT:AD:AO:DP:PL:QA:QR:RO	0/1:30,34:34:64:110,0,99:1375:1208:30	0/0:53,0:0:53:0,160,503:0:2165:53	1/1:0,11:11:11:112,33,0:441:0:0	0/0:79,0:0:79:0,238,835:0:3184:79	0/0:19,0:0:19:0,57,365:0:739:19	0/0:100,0:0:100:0,301,1000:0:3982:100	0/1:5,4:4:9:50,0,12:121:196:5	0/0:15,5:5:20:0,23,120:203:598:15	0/0:55,8:8:63:0,66,472:308:2205:55	0/0:58,0:0:58:0,175,491:0:2366:58	0/0:13,0:0:13:0,39,167:0:506:13	0/1:63,26:26:89:67,0,349:1041:2503:63	0/0:81,0:0:81:0,244,790:0:3233:81	0/1:14,17:17:31:108,0,54:670:511:14	1/1:26,68:68:94:402,51,0:2720:1041:26	1/1:0,99:99:99:1215,298,0:3911:0:0	0/0:26,0:0:26:0,78,437:0:981:26	0/1:36,87:87:125:525,0,2:3419:1425:36	0/1:30,34:34:64:143,0,86:1361:1209:30	0/1:42,27:27:69:64,0,163:1069:1627:42	1/1:0,70:70:70:666,211,0:2796:0:0	0/0:75,0:0:75:0,226,679:0:3027:75	1/1:0,40:40:40:436,120,0:1598:0:0	1/1:33,61:61:94:352,8,0:2406:1318:33	0/1:7,13:13:20:70,0,18:513:255:7	1/1:0,54:54:54:1035,163,0:2050:0:0	0/0:46,0:0:46:0,138,476:0:1865:46	0/0:79,0:0:79:0,238,752:0:3197:79	0/0:89,0:0:89:0,268,890:0:3567:89	0/0:56,0:0:56:0,169,638:0:2212:56	0/0:50,0:0:50:0,151,499:0:2025:50	0/0:45,0:0:45:0,135,596:0:1779:45	0/0:173,0:0:173:0,521,1855:0:6971:173	0/0:20,0:0:21:0,60,239:0:811:20	0/0:48,0:0:48:0,144,511:0:1935:48	0/0:9,0:0:9:0,27,106:0:336:9	0/0:83,0:0:83:0,250,779:0:3353:83	0/0:46,0:0:46:0,138,411:0:1829:46	0/1:19,11:11:30:1,0,103:444:771:19	0/0:61,0:0:61:0,184,594:0:2484:61	0/0:70,3:3:73:0,195,646:121:2833:70	0/0:56,0:0:56:0,169,509:0:2253:56	0/0:106,0:0:106:0,319,970:0:4249:106	0/0:23,0:0:23:0,69,208:0:915:23	0/0:61,0:0:61:0,184,631:0:2441:61	0/0:32,0:0:32:0,96,368:0:1268:32	0/0:122,0:0:122:0,367,1300:0:4888:122	0/0:64,0:0:64:0,193,612:0:2558:64	0/0:32,0:0:32:0,96,623:0:1282:32	0/0:48,0:0:48:0,144,445:0:1947:48	0/1:2,2:2:4:29,0,16:81:82:2	0/0:43,0:0:43:0,129,463:0:1730:43	1/1:0,70:70:70:845,211,0:2791:0:0	0/1:25,18:18:43:112,0,141:711:1000:25	1/1:0,77:77:77:849,232,0:3004:0:0	0/0:75,0:0:75:0,226,790:0:3017:75	0/0:27,0:0:27:0,81,299:0:1059:27	0/1:9,7:7:16:50,0,70:274:369:9	0/1:7,8:8:15:22,0,8:317:283:7	0/1:18,13:13:31:73,0,117:510:730:18	0/0:44,0:0:44:0,132,464:0:1774:44	0/0:161,0:0:161:0,485,1587:0:6486:161	0/0:81,0:0:81:0,244,724:0:3255:81	0/0:77,0:0:77:0,232,728:0:3087:77	0/0:20,0:0:20:0,60,216:0:770:20	0/0:54,0:0:54:0,163,549:0:2176:54	0/0:51,1:1:52:0,124,453:41:2056:51	0/1:29,30:30:59:79,0,83:1211:1157:29	0/0:11,0:0:11:0,33,106:0:433:11	0/0:14,0:0:14:0,42,255:0:549:14	0/0:77,0:0:77:0,232,761:0:3132:77	0/1:24,15:15:39:150,0,100:556:980:24	0/1:51,70:70:121:370,0,174:2770:2037:51	1/1:0,40:40:40:403,120,0:1589:0:0	0/1:3,3:3:6:18,0,13:123:123:3	0/0:21,0:0:21:0,63,210:0:861:21	0/0:41,0:0:41:0,123,376:0:1660:41	0/0:24,0:0:24:0,72,258:0:961:24	0/1:8,8:8:16:53,0,41:315:305:8	0/0:62,0:0:62:0,187,643:0:2538:62	0/0:67,0:0:67:0,202,676:0:2685:67	0/1:12,16:16:28:75,0,83:635:484:12	0/1:13,15:15:28:95,0,65:588:533:13	0/0:101,0:0:101:0,304,924:0:4085:101	0/0:35,0:0:36:0,105,341:0:1413:35	0/0:127,0:0:127:0,382,1122:0:5120:127	0/0:31,0:0:31:0,93,332:0:1244:31	0/0:120,0:0:120:0,361,1239:0:4730:120	0/0:20,1:1:21:0,54,227:31:781:20	0/0:112,0:0:112:0,337,1108:0:4478:112	0/0:30,0:0:30:0,90,282:0:1169:30	0/0:28,0:0:28:0,84,291:0:1096:28	0/0:53,0:0:53:0,160,539:0:2097:53	1/1:0,14:14:14:140,42,0:554:0:0	0/0:57,0:0:57:0,172,563:0:2270:57	0/0:40,0:0:40:0,120,382:0:1609:40	0/0:78,0:0:78:0,235,784:0:3169:78	0/0:11,0:0:11:0,33,89:0:433:11	0/0:15,0:0:15:0,45,141:0:611:15	0/0:22,0:0:22:0,66,183:0:877:22	0/0:24,0:0:24:0,72,234:0:967:24	0/0:25,0:0:25:0,75,295:0:1021:25	0/0:34,0:0:34:0,102,499:0:1346:34	0/0:77,0:0:77:0,232,737:0:3111:77	0/0:94,0:0:94:0,283,1064:0:3753:94	0/0:107,0:0:107:0,322,1144:0:4256:107	0/0:43,0:0:43:0,129,474:0:1725:43	0/0:18,0:0:18:0,54,154:0:721:18	0/0:67,0:0:67:0,202,649:0:2656:67	0/0:62,0:0:62:0,187,646:0:2471:62	0/0:23,0:0:23:0,69,236:0:922:23	0/0:21,0:0:21:0,63,483:0:835:21
29379871	2185590	29379871_2185590	A	C	429204	.	AB=0.4712;ABP=146.475;AC=146;AF=0.61548;AN=222;AO=28200;CIGAR=1X;DP=195432;DPB=78851;DPRA=0.956679;EPP=314.108;EPPR=456.953;GTI=29;LEN=1;MEANALT=1.00623;MQM=13.0457;MQMR=11.4091;NS=2112;NUMALT=1;ODDS=0.0256049;PAIRED=0.85539;PAIREDR=0.887699;PAO=0;PQA=0;PQR=0;PRO=0;PROBE=SNP|RAPIDGENOMICS_3404_16512||SNP|RAPIDGENOMICS_3404_16513;QA=1118406;QR=1474598;RO=36598;RPL=11630;RPP=1882.15;RPPR=2298.51;RPR=16570;RUN=1;SAF=18201;SAP=5183.19;SAR=9999;SRF=21843;SRP=2983.89;SRR=14755;TYPE=snp;technology.illumina=1	GT:AD:AO:DP:PL:QA:QR:RO	0/1:13,17:17:30:108,0,44:685:529:13	1/1:0,34:34:34:319,102,0:1386:0:0	1/1:4,14:14:18:125,16,0:570:164:4	1/1:0,109:109:109:1110,328,0:4411:0:0	1/1:0,31:31:31:460,93,0:1244:0:0	0/0:70,25:25:95:0,22,444:975:2823:70	0/1:12,7:7:19:87,0,258:237:483:12	1/1:0,11:11:11:106,33,0:443:0:0	0/1:48,30:30:78:45,0,294:1201:1951:48	0/0:46,25:25:75:0,0,274:1013:1854:46	0/1:6,14:14:20:58,0,24:565:246:6	1/1:33,57:57:90:263,14,0:2306:1345:33	1/1:0,54:54:54:556,163,0:2152:0:0	0/0:24,6:6:30:0,13,182:237:938:24	0/1:53,45:45:98:190,0,167:1783:2141:53	1/1:0,100:100:100:1016,301,0:3989:0:0	0/1:19,12:12:31:137,0,325:455:745:19	0/1:48,89:89:137:420,0,5:3582:1893:48	0/1:21,20:20:41:65,0,75:807:852:21	1/1:0,50:50:50:507,151,0:2016:0:0	1/1:0,44:44:44:423,132,0:1770:0:0	0/1:57,31:31:88:204,0,309:1259:2283:57	1/1:0,34:34:34:377,102,0:1354:0:0	1/1:0,100:100:100:1040,301,0:3983:0:0	1/1:0,11:11:11:106,33,0:432:0:0	1/1:0,39:39:39:649,117,0:1519:0:0	1/1:0,65:65:65:649,196,0:2636:0:0	0/1:58,52:52:110:205,0,176:2111:2346:58	1/1:0,105:105:105:1112,316,0:4252:0:0	1/1:0,57:57:57:562,172,0:2246:0:0	1/1:0,26:26:26:235,78,0:1054:0:0	0/1:39,18:18:57:4,0,237:717:1591:39	0/1:71,57:57:128:111,0,272:2284:2793:71	1/1:5,18:18:23:89,8,0:738:205:5	0/0:57,0:0:57:0,172,560:0:2325:57	1/1:0,4:4:4:34,12,0:160:0:0	0/1:15,26:26:41:150,0,13:1058:611:15	1/1:0,53:53:53:623,160,0:2108:0:0	0/1:13,18:18:31:78,0,16:738:533:13	1/1:0,84:84:84:886,253,0:3399:0:0	0/1:30,16:16:46:5,0,152:652:1218:30	1/1:0,52:52:52:551,157,0:2058:0:0	1/1:0,108:108:108:1063,325,0:4305:0:0	0/0:14,1:1:15:0,13,105:41:574:14	1/1:0,73:73:73:804,220,0:2916:0:0	1/1:0,19:19:19:155,57,0:747:0:0	0/1:44,25:25:69:48,0,317:1000:1778:44	0/0:135,0:0:135:0,406,1279:0:5441:135	0/1:22,16:16:38:244,0,570:648:876:22	1/1:0,68:68:68:619,205,0:2753:0:0	0/1:2,4:4:6:34,0,1:164:82:2	0/0:57,0:0:57:0,172,576:0:2282:57	1/1:0,65:65:65:624,196,0:2625:0:0	1/1:0,48:48:48:577,144,0:1887:0:0	1/1:0,66:66:66:655,199,0:2625:0:0	1/1:2,34:34:36:338,91,0:1370:82:2	1/1:0,61:61:61:666,184,0:2453:0:0	1/1:0,26:26:26:307,78,0:1062:0:0	1/1:0,36:36:36:306,108,0:1449:0:0	1/1:0,29:29:29:300,87,0:1169:0:0	0/0:41,0:0:41:0,123,369:0:1677:41	0/1:76,124:124:200:605,0,101:4976:3099:76	0/0:148,0:0:148:0,446,1618:0:5993:148	0/0:52,0:0:52:0,157,543:0:2097:52	0/1:17,28:28:45:143,0,33:1122:693:17	0/0:24,7:7:31:0,38,186:283:976:24	0/1:32,13:13:45:2,0,287:525:1304:32	0/0:32,14:14:46:0,3,206:565:1304:32	0/0:7,0:0:7:0,21,93:0:279:7	1/1:0,24:24:24:566,72,0:926:0:0	1/1:0,106:106:106:1135,319,0:4185:0:0	1/1:0,50:50:50:509,151,0:1996:0:0	1/1:0,128:128:128:1257,385,0:5170:0:0	1/1:0,51:51:51:495,154,0:2056:0:0	./.:.:.:.:.:.:.:.	0/0:45,0:0:45:0,135,502:0:1791:45	1/1:16,30:30:46:165,13,0:1213:652:16	1/1:0,26:26:26:241,78,0:1058:0:0	0/1:14,14:14:28:81,0,191:566:562:14	0/1:32,54:54:86:213,0,81:2164:1287:32	1/1:0,95:95:95:874,286,0:3841:0:0	1/1:0,23:23:23:280,69,0:920:0:0	0/1:22,18:18:40:57,0,49:698:870:22	0/1:16,27:27:43:128,0,33:1087:648:16	0/1:31,33:33:64:139,0,89:1341:1263:31	0/1:56,34:34:90:43,0,368:1331:2276:56	0/1:5,9:9:14:43,0,27:369:201:5	0/1:48,42:42:90:202,0,230:1657:1916:48	0/1:13,16:16:29:220,0,58:639:502:13	0/0:64,22:22:86:0,9,376:881:2576:64	1/1:0,17:17:17:184,51,0:693:0:0	0/1:23,31:31:54:176,0,85:1228:931:23	1/1:0,48:48:48:495,144,0:1946:0:0	1/1:0,21:21:21:186,63,0:861:0:0	0/1:40,26:26:66:64,0,178:1058:1628:40	1/1:0,53:53:53:551,160,0:2100:0:0	1/1:0,48:48:48:515,144,0:1878:0:0	0/0:20,0:0:20:0,60,199:0:807:20	1/1:1,14:14:15:124,11,0:562:41:1	1/1:0,33:33:33:344,99,0:1335:0:0	1/1:0,8:8:8:66,24,0:328:0:0	0/1:9,14:14:23:106,0,75:556:365:9	0/0:22,7:7:29:0,9,166:269:893:22	0/0:40,0:0:40:0,120,389:0:1636:40	0/1:24,39:39:63:193,0,77:1578:971:24	0/0:131,0:0:131:0,394,1324:0:5315:131	1/1:0,66:66:66:622,199,0:2664:0:0	0/1:12,11:11:23:12,0,53:443:492:12	1/1:0,37:37:37:356,111,0:1505:0:0	1/1:21,37:37:58:191,1,0:1496:841:21	0/0:4,0:0:4:0,12,48:0:160:4	0/1:11,11:11:22:164,0,180:443:447:11
29379871	2185602	29379871_2185602	C	T	68729.5	.	AB=0.467053;ABP=115.334;AC=41;AF=0.17709;AN=222;AO=7848;CIGAR=1X;DP=200584;DPB=81442;DPRA=0.891347;EPP=21.428;EPPR=756.18;GTI=89;LEN=1;MEANALT=1.0112;MQM=12.634;MQMR=11.4089;NS=2112;NUMALT=1;ODDS=0.0107322;PAIRED=0.863022;PAIREDR=0.89176;PAO=0;PQA=0;PQR=0;PRO=0;PROBE=SNP|RAPIDGENOMICS_3404_16512||SNP|RAPIDGENOMICS_3404_16513;QA=312147;QR=2725033;RO=68154;RPL=3544;RPP=162.827;RPPR=1461.58;RPR=4304;RUN=1;SAF=4933;SAP=1129.79;SAR=2915;SRF=39536;SRP=3800.96;SRR=28618;TYPE=snp;technology.illumina=1	GT:AD:AO:DP:PL:QA:QR:RO	0/1:14,14:14:28:60,0,75:570:561:14	0/0:34,0:0:34:0,102,319:0:1369:34	1/1:4,12:12:16:106,10,0:492:164:4	0/0:115,0:0:115:0,346,1164:0:4629:115	0/0:31,0:0:31:0,93,459:0:1219:31	0/0:93,0:0:93:0,280,926:0:3720:93	0/1:12,6:6:18:111,0,263:246:488:12	1/1:0,11:11:11:106,33,0:438:0:0	0/1:43,39:39:82:107,0,230:1543:1722:43	0/0:79,0:0:79:0,238,782:0:3146:79	0/0:20,0:0:20:0,60,199:0:792:20	1/1:34,58:58:92:265,11,0:2355:1382:34	0/0:49,0:0:49:0,148,488:0:1982:49	0/0:22,6:6:28:0,7,125:218:885:22	0/1:58,44:44:102:174,0,227:1773:2281:58	1/1:0,112:112:112:1160,337,0:4461:0:0	0/0:28,0:0:28:0,84,583:0:1113:28	0/1:52,87:87:139:444,0,34:3483:2047:52	0/1:29,20:20:49:41,0,115:816:1167:29	0/1:26,23:23:49:96,0,110:939:1062:26	1/1:0,47:47:47:480,141,0:1847:0:0	0/0:76,0:0:76:0,229,892:0:3058:76	1/1:0,37:37:37:401,111,0:1474:0:0	0/1:56,42:42:98:131,0,298:1682:2220:56	0/1:4,6:6:10:30,0,10:242:164:4	1/1:0,35:35:35:542,105,0:1388:0:0	0/0:66,0:0:66:0,199,642:0:2663:66	0/0:122,0:0:122:0,367,1191:0:4867:122	0/0:109,0:0:109:0,328,1111:0:4358:109	0/0:58,0:0:58:0,175,574:0:2293:58	0/0:30,0:0:30:0,90,272:0:1207:30	0/0:60,0:0:60:0,181,596:0:2367:60	0/0:136,0:0:136:0,409,1214:0:5377:136	0/0:23,0:0:23:0,69,209:0:916:23	0/0:56,0:0:56:0,169,554:0:2238:56	0/0:4,0:0:4:0,12,34:0:160:4	0/0:47,0:0:47:0,141,466:0:1867:47	0/0:53,0:0:53:0,160,607:0:2126:53	0/1:15,20:20:35:103,0,22:808:611:15	0/0:85,0:0:85:0,256,852:0:3417:85	0/0:47,0:0:47:0,141,467:0:1889:47	0/0:44,0:0:44:0,132,432:0:1711:44	0/0:114,0:0:114:0,343,1101:0:4508:114	0/0:14,1:1:15:0,16,105:32:556:14	0/0:77,0:0:77:0,232,862:0:3056:77	0/0:20,0:0:20:0,60,163:0:812:20	0/0:79,0:0:79:0,238,887:0:3133:79	0/0:138,1:1:139:0,407,1318:22:5500:138	0/0:37,0:0:37:0,111,957:0:1442:37	0/0:73,0:0:73:0,220,681:0:2889:73	0/1:4,4:4:8:28,0,13:164:164:4	0/0:53,0:0:53:0,160,548:0:2104:53	1/1:3,68:68:71:587,170,0:2764:119:3	0/1:29,24:24:53:172,0,180:944:1151:29	1/1:0,62:62:62:630,187,0:2482:0:0	0/0:34,0:0:34:0,102,354:0:1356:34	0/0:75,0:0:75:0,226,791:0:2998:75	0/1:14,14:14:28:56,0,104:562:553:14	0/1:21,18:18:39:47,0,47:721:820:21	0/1:18,11:11:29:43,0,85:443:722:18	0/0:49,0:0:49:0,148,443:0:1967:49	0/0:226,0:0:226:0,680,2208:0:9029:226	0/0:138,0:0:138:0,415,1512:0:5539:138	0/0:48,0:0:48:0,144,488:0:1919:48	0/0:47,0:0:47:0,141,459:0:1860:47	0/0:31,0:0:31:0,93,298:0:1250:31	0/0:50,0:0:50:0,151,585:0:2006:50	0/1:30,14:14:44:5,0,160:570:1209:30	0/0:7,0:0:7:0,21,93:0:283:7	0/0:31,0:0:31:0,93,770:0:1191:31	0/0:105,0:0:105:0,316,1122:0:4168:105	0/0:40,15:15:55:0,43,326:584:1600:40	0/1:80,50:50:130:41,0,473:1986:3165:80	1/1:0,53:53:53:490,160,0:2138:0:0	./.:.:.:.:.:.:.:.	0/0:39,0:0:39:0,117,407:0:1542:39	0/0:49,0:0:49:0,148,440:0:1962:49	0/0:27,0:0:27:0,81,248:0:1086:27	0/1:13,15:15:28:118,0,142:615:497:13	0/0:85,0:0:85:0,256,792:0:3364:85	0/0:96,0:0:96:0,289,882:0:3850:96	0/0:32,6:6:38:0,26,219:246:1283:32	0/1:23,17:17:40:49,0,76:693:903:23	0/0:54,0:0:54:0,163,603:0:2125:54	0/0:61,0:0:63:0,184,584:0:2423:61	0/0:95,0:0:95:0,286,1029:0:3765:95	0/0:12,0:0:12:0,36,114:0:488:12	0/0:89,0:0:93:0,268,878:0:3574:89	0/0:31,0:0:31:0,93,477:0:1196:31	0/0:83,0:0:83:0,250,844:0:3309:83	0/0:18,0:0:18:0,54,192:0:722:18	0/0:54,0:0:54:0,163,575:0:2138:54	0/0:55,0:0:55:0,166,554:0:2216:55	1/1:0,21:21:21:192,63,0:857:0:0	0/0:60,0:0:60:0,181,553:0:2421:60	0/0:58,0:0:58:0,175,593:0:2284:58	0/0:52,0:0:52:0,157,526:0:2064:52	0/0:22,0:0:22:0,66,221:0:894:22	0/0:15,0:0:15:0,45,190:0:611:15	0/0:34,0:0:34:0,102,351:0:1390:34	0/0:10,0:0:10:0,30,82:0:382:10	0/0:22,0:0:22:0,66,307:0:885:22	0/0:28,0:0:28:0,84,305:0:1122:28	0/0:51,0:0:51:0,154,530:0:1999:51	0/0:92,0:0:92:0,277,938:0:3585:92	0/0:137,0:0:137:0,412,1405:0:5509:137	0/0:77,0:0:77:0,232,707:0:3076:77	0/0:19,0:0:19:0,57,163:0:756:19	0/0:37,0:0:37:0,111,355:0:1473:37	0/0:69,0:0:69:0,208,671:0:2753:69	0/0:4,0:0:4:0,12,48:0:164:4	0/0:20,0:0:20:0,60,426:0:803:20
29379871	2185817	29379871_2185817	A	C	83714.6	.	AB=0.47845;ABP=66.8376;AC=46;AF=0.185139;AN=224;AO=9868;CIGAR=1X;DP=235131;DPB=95995;DPRA=0.923335;EPP=351.257;EPPR=1802.31;GTI=58;LEN=1;MEANALT=1;MQM=12.4363;MQMR=11.152;NS=2112;NUMALT=1;ODDS=0.0337753;PAIRED=0.874645;PAIREDR=0.895479;PAO=0;PQA=0;PQR=0;PRO=0;PROBE=SNP|RAPIDGENOMICS_3404_16512||SNP|RAPIDGENOMICS_3404_16513;QA=390346;QR=3157183;RO=79142;RPL=4150;RPP=544.035;RPPR=3864.99;RPR=5718;RUN=1;SAF=4903;SAP=3.85618;SAR=4965;SRF=39105;SRP=26.8433;SRR=40037;TYPE=snp;technology.illumina=1	GT:AD:AO:DP:PL:QA:QR:RO	0/1:13,16:16:29:61,0,62:638:525:13	0/0:19,0:0:19:0,57,334:0:766:19	0/1:16,19:19:35:119,0,67:728:656:16	0/0:166,0:0:166:0,500,1645:0:6694:166	0/0:49,0:0:49:0,148,631:0:1935:49	0/0:157,0:0:157:0,473,1579:0:6230:157	0/1:12,14:14:26:238,0,212:557:484:12	1/1:4,13:13:17:113,18,0:529:155:4	0/1:39,40:40:79:133,0,154:1628:1579:39	0/0:111,0:0:111:0,334,1021:0:4415:111	0/0:12,0:0:12:0,36,133:0:492:12	0/1:26,33:33:59:184,0,41:1320:1053:26	0/0:73,0:0:73:0,220,691:0:2926:73	0/1:27,22:22:49:31,0,58:898:1077:27	0/1:45,42:42:87:184,0,196:1688:1802:45	1/1:2,124:124:126:1247,364,0:4975:82:2	0/0:32,0:0:32:0,96,809:0:1253:32	0/1:36,49:49:85:271,0,164:1973:1444:36	0/1:48,44:44:92:109,0,216:1745:1917:48	0/1:48,33:33:81:113,0,281:1296:1923:48	1/1:0,104:104:104:1081,313,0:4197:0:0	0/0:121,0:0:121:0,364,1162:0:4887:121	1/1:0,51:51:51:524,154,0:2025:0:0	0/1:73,57:57:130:242,0,302:2277:2948:73	0/1:20,17:17:37:51,0,51:648:808:20	1/1:0,96:96:96:1885,289,0:3745:0:0	0/0:124,0:0:124:0,373,1188:0:4816:124	0/0:139,0:0:139:0,418,1290:0:5562:139	0/0:161,0:0:161:0,485,1539:0:6450:161	0/0:43,0:0:43:0,129,339:0:1715:43	0/0:17,0:0:17:0,51,143:0:675:17	0/0:46,0:0:46:0,138,418:0:1834:46	0/0:185,0:0:185:0,557,1570:0:7417:185	0/0:20,0:0:20:0,60,157:0:804:20	0/0:29,0:0:29:0,87,314:0:1136:29	0/0:17,0:0:17:0,51,233:0:665:17	0/0:51,0:0:51:0,154,403:0:2053:51	0/0:47,0:0:47:0,141,449:0:1883:47	0/1:18,11:11:29:13,0,86:442:730:18	0/0:77,0:0:77:0,232,739:0:3077:77	0/0:64,0:0:64:0,193,621:0:2541:64	0/0:56,0:0:56:0,169,731:0:2219:56	0/0:125,0:0:125:0,376,1097:0:5024:125	0/0:30,0:0:30:0,90,283:0:1213:30	0/0:140,0:0:140:0,421,1317:0:5623:140	0/0:18,0:0:18:0,54,236:0:717:18	0/0:126,0:0:126:0,379,1133:0:5053:126	0/0:132,0:0:132:0,397,1342:0:5268:132	0/0:62,0:0:62:0,187,1477:0:2427:62	0/0:72,0:0:72:0,217,734:0:2891:72	1/1:0,6:6:6:49,18,0:246:0:0	0/0:47,0:0:47:0,141,539:0:1870:47	1/1:0,121:121:121:1162,364,0:4843:0:0	0/1:34,31:31:65:75,0,218:1222:1346:34	1/1:1,54:54:55:525,158,0:2157:32:1	0/0:102,0:0:103:0,307,1027:0:4050:102	0/0:49,0:0:49:0,148,538:0:1966:49	0/1:14,30:30:44:143,0,5:1218:565:14	0/1:29,16:16:45:12,0,206:635:1135:29	0/1:14,29:29:43:141,0,9:1168:557:14	0/0:83,0:0:83:0,250,814:0:3316:83	0/0:180,0:0:180:0,542,1654:0:7155:180	0/0:91,0:0:91:0,274,882:0:3642:91	0/0:85,0:0:85:0,256,873:0:3406:85	0/0:72,0:0:72:0,217,621:0:2812:72	0/0:41,0:0:41:0,123,388:0:1644:41	0/0:48,0:0:48:0,144,464:0:1937:48	0/1:37,36:36:73:145,0,140:1443:1461:37	0/0:2,0:0:2:0,6,20:0:63:2	0/0:30,0:0:30:0,90,568:0:1226:30	0/0:98,0:0:98:0,295,986:0:3954:98	0/1:32,20:20:52:27,0,189:807:1274:32	0/1:82,51:51:133:97,0,383:2038:3291:82	1/1:0,61:61:61:657,184,0:2457:0:0	1/1:0,1:1:1:10,3,0:41:0:0	0/0:39,0:0:39:0,117,443:0:1536:39	0/0:45,0:0:45:0,135,442:0:1791:45	0/0:28,0:0:28:0,84,248:0:1118:28	1/1:4,9:9:13:45,9,0:355:164:4	0/0:94,0:0:94:0,283,1006:0:3759:94	0/0:243,0:0:243:0,732,2405:0:9787:243	0/1:18,16:16:34:64,0,78:648:730:18	0/1:50,30:30:80:37,0,192:1181:1960:50	0/0:97,0:0:97:0,292,863:0:3876:97	0/0:56,0:0:56:0,169,572:0:2169:56	0/0:166,0:0:166:0,500,1796:0:6580:166	0/0:47,0:0:47:0,141,497:0:1856:47	0/0:165,0:0:165:0,497,1491:0:6580:165	0/0:31,0:0:31:0,93,340:0:1231:31	0/0:140,0:0:140:0,421,1248:0:5648:140	0/0:45,0:0:45:0,135,439:0:1827:45	0/0:75,0:0:75:0,226,726:0:3040:75	0/0:48,0:0:48:0,144,526:0:1862:48	1/1:0,4:4:4:66,12,0:143:0:0	0/0:45,0:0:45:0,135,358:0:1784:45	0/0:54,0:0:54:0,163,521:0:2190:54	0/0:114,0:0:114:0,343,1093:0:4525:114	0/0:40,0:0:40:0,120,443:0:1591:40	0/0:56,0:0:56:0,169,531:0:2275:56	0/0:35,1:1:36:0,76,298:41:1350:35	0/0:17,0:0:17:0,51,161:0:668:17	0/0:23,0:0:23:0,69,223:0:927:23	0/0:46,0:0:46:0,138,468:0:1850:46	0/0:106,0:0:106:0,319,928:0:4283:106	0/0:29,0:0:29:0,87,261:0:1168:29	0/0:107,0:0:107:0,322,1007:0:4295:107	0/0:46,0:0:46:0,138,472:0:1848:46	0/0:63,0:0:63:0,190,594:0:2505:63	0/0:58,1:1:59:0,147,495:37:2299:58	0/0:86,0:0:86:0,259,863:0:3462:86	0/0:13,0:0:13:0,39,152:0:529:13	0/0:34,0:0:34:0,102,858:0:1337:34
29379871	2609196	29379871_2609196	G	A	139225	.	AB=0.465685;ABP=64.8561;AC=136;AF=0.589552;AN=220;AO=10261;CIGAR=1X;DP=80740;DPB=35202;DPRA=0.883385;EPP=13.9151;EPPR=152.627;GTI=205;LEN=1;MEANALT=1.00445;MQM=13.2878;MQMR=11.7532;NS=2112;NUMALT=1;ODDS=0.000994007;PAIRED=0.850892;PAIREDR=0.912259;PAO=0;PQA=0;PQR=0;PRO=0;PROBE=SNP|RAPIDGENOMICS_3404_16523||SNP|RAPIDGENOMICS_3404_16524||SNP|RAPIDGENOMICS_3404_16525||SNP|RAPIDGENOMICS_3404_16526||SNP|RAPIDGENOMICS_3404_16527||SNP|RAPIDGENOMICS_3404_16528||SNP|RAPIDGENOMICS_3404_16529;QA=400579;QR=720531;RO=18076;RPL=3458;RPP=2370.87;RPPR=9959.73;RPR=6803;RUN=1;SAF=8455;SAP=9358.73;SAR=1806;SRF=14042;SRP=12035.3;SRR=4034;TYPE=snp;technology.illumina=1	GT:AD:AO:DP:PL:QA:QR:RO	1/1:8,20:20:28:134,23,0:811:282:8	1/1:1,4:4:5:32,3,0:160:37:1	0/0:6,0:0:6:0,18,99:0:238:6	1/1:0,49:49:49:441,148,0:1982:0:0	0/0:8,1:1:9:0,19,115:41:324:8	0/1:13,12:12:25:75,0,43:484:533:13	0/1:2,5:5:7:66,0,57:201:82:2	1/1:0,1:1:1:10,3,0:41:0:0	0/1:9,16:16:25:63,0,67:626:347:9	0/1:21,15:15:36:41,0,86:594:848:21	0/0:3,0:0:3:0,9,27:0:119:3	0/1:20,24:24:44:87,0,56:967:803:20	1/1:0,16:16:16:179,48,0:656:0:0	0/1:9,5:5:14:2,0,44:205:361:9	0/1:13,11:11:24:33,0,56:412:501:13	1/1:0,42:42:42:461,126,0:1700:0:0	0/1:4,1:1:5:26,0,65:41:160:4	0/1:10,14:14:24:67,0,21:566:410:10	0/1:14,19:19:33:105,0,17:779:566:14	1/1:0,42:42:42:461,126,0:1675:0:0	1/1:0,30:30:30:315,90,0:1190:0:0	0/1:13,7:7:20:0,0,90:287:501:13	1/1:0,23:23:23:222,69,0:922:0:0	1/1:0,25:25:25:248,75,0:1003:0:0	0/1:7,6:6:13:27,0,18:233:287:7	1/1:0,18:18:18:313,54,0:669:0:0	0/1:24,13:13:37:10,0,116:524:980:24	0/1:28,18:18:46:53,0,187:715:1119:28	0/1:20,29:29:49:86,0,62:1111:812:20	0/1:26,14:14:40:1,0,125:542:1044:26	1/1:0,17:17:17:144,51,0:660:0:0	0/0:20,0:0:20:0,60,204:0:812:20	0/0:41,13:13:54:0,30,303:529:1629:41	1/1:1,5:5:6:35,6,0:183:41:1	./.:.:.:.:.:.:.:.	1/1:0,20:20:20:192,60,0:816:0:0	0/1:25,13:13:38:3,0,164:529:981:25	1/1:0,27:27:27:402,81,0:1068:0:0	0/1:8,13:13:21:44,0,20:500:315:8	1/1:0,14:14:14:156,42,0:546:0:0	0/1:29,11:11:40:6,0,230:439:1158:29	1/1:0,36:36:36:423,108,0:1427:0:0	1/1:0,54:54:54:490,163,0:2189:0:0	0/1:10,19:19:29:60,0,26:736:402:10	1/1:0,43:43:43:439,129,0:1696:0:0	0/1:5,3:3:8:24,0,40:119:205:5	1/1:5,10:10:15:54,3,0:385:191:5	0/0:36,0:0:36:0,108,334:0:1447:36	0/1:11,3:3:14:69,0,209:119:432:11	0/1:11,8:8:19:12,0,36:328:451:11	./.:.:.:.:.:.:.:.	0/0:31,0:0:31:0,93,294:0:1250:31	1/1:0,31:31:31:345,93,0:1259:0:0	1/1:0,8:8:8:110,24,0:307:0:0	1/1:0,22:22:22:206,66,0:854:0:0	1/1:0,37:37:37:314,111,0:1417:0:0	1/1:0,14:14:14:150,42,0:558:0:0	0/1:11,9:9:20:18,0,74:365:437:11	1/1:0,13:13:13:131,39,0:524:0:0	0/1:12,15:15:27:87,0,64:587:469:12	0/0:20,0:0:20:0,60,207:0:785:20	0/1:30,42:42:72:243,0,100:1680:1202:30	0/0:25,0:0:25:0,75,245:0:1000:25	0/0:70,0:0:70:0,211,654:0:2736:70	0/1:21,15:15:36:43,0,84:573:844:21	1/1:1,15:15:16:180,37,0:611:41:1	0/0:26,0:0:26:0,78,269:0:1045:26	0/1:13,10:10:23:20,0,102:410:520:13	0/0:14,0:0:14:0,42,204:0:561:14	0/0:1,0:0:1:0,3,41:0:41:1	1/1:0,19:19:19:162,57,0:761:0:0	1/1:0,12:12:12:125,36,0:488:0:0	1/1:0,46:46:46:545,138,0:1848:0:0	1/1:0,16:16:16:150,48,0:638:0:0	1/1:0,21:21:21:199,63,0:845:0:0	1/1:0,15:15:15:135,45,0:611:0:0	0/0:26,7:7:33:0,42,206:287:1057:26	1/1:0,10:10:10:103,30,0:401:0:0	0/1:3,3:3:6:42,0,6:119:114:3	1/1:5,21:21:26:240,38,0:841:191:5	0/1:32,45:45:77:251,0,100:1803:1282:32	0/1:9,9:9:18:29,0,25:361:346:9	0/1:4,7:7:11:49,0,0:279:164:4	0/1:29,15:15:44:21,0,222:567:1159:29	0/0:38,0:0:38:0,114,390:0:1537:38	0/1:33,13:13:46:32,0,214:525:1337:33	0/0:11,2:2:13:0,23,146:68:430:11	0/1:28,26:26:54:65,0,100:1022:1123:28	0/0:2,1:1:3:0,2,10:41:73:2	0/1:31,23:23:54:54,0,178:901:1228:31	0/1:16,10:10:26:35,0,82:410:626:16	0/0:43,0:0:43:0,129,461:0:1695:43	1/1:0,13:13:13:128,39,0:517:0:0	1/1:0,8:8:8:84,24,0:328:0:0	1/1:0,18:18:18:205,54,0:713:0:0	1/1:0,17:17:17:141,51,0:685:0:0	1/1:0,50:50:50:438,151,0:2019:0:0	0/0:8,0:0:8:0,24,128:0:307:8	0/1:2,1:1:3:1,0,26:32:73:2	1/1:0,33:33:33:337,99,0:1300:0:0	1/1:0,5:5:5:40,15,0:201:0:0	0/1:10,10:10:20:38,0,53:401:381:10	0/1:6,15:15:21:113,0,8:575:246:6	0/0:53,0:0:53:0,160,578:0:2098:53	0/1:14,11:11:25:29,0,43:443:556:14	0/0:38,0:0:38:0,114,405:0:1533:38	1/1:0,17:17:17:169,51,0:689:0:0	1/1:0,13:13:13:101,39,0:533:0:0	1/1:0,26:26:26:262,78,0:1005:0:0	1/1:2,14:14:16:169,27,0:570:78:2	1/1:0,9:9:9:70,27,0:351:0:0	0/1:10,6:6:16:82,0,115:242:375:10
29379871	2609232	29379871_2609232	T	C	187868	.	AB=0.46872;ABP=75.0082;AC=132;AF=0.593672;AN=224;AO=13596;CIGAR=1X;DP=110612;DPB=51950;DPRA=0.884752;EPP=2237.03;EPPR=1930.22;GTI=79;LEN=1;MEANALT=1.00511;MQM=13.4687;MQMR=11.7809;NS=2112;NUMALT=1;ODDS=0.00120762;PAIRED=0.841571;PAIREDR=0.888935;PAO=0;PQA=0;PQR=0;PRO=0;PROBE=SNP|RAPIDGENOMICS_3404_16523||SNP|RAPIDGENOMICS_3404_16524||SNP|RAPIDGENOMICS_3404_16525||SNP|RAPIDGENOMICS_3404_16526||SNP|RAPIDGENOMICS_3404_16527||SNP|RAPIDGENOMICS_3404_16528||SNP|RAPIDGENOMICS_3404_16529;QA=528967;QR=1031656;RO=26264;RPL=4776;RPP=2614.96;RPPR=9901.91;RPR=8820;RUN=1;SAF=9080;SAP=3329.87;SAR=4516;SRF=16955;SRP=4836.51;SRR=9309;TYPE=snp;technology.illumina=1	GT:AD:AO:DP:PL:QA:QR:RO	1/1:6,24:24:30:183,41,0:975:238:6	0/1:2,3:3:5:17,0,8:123:82:2	0/0:6,2:2:8:0,5,81:82:232:6	1/1:0,78:78:78:724,235,0:3126:0:0	0/0:14,4:4:18:0,4,171:151:548:14	0/1:20,18:18:38:104,0,96:730:795:20	0/1:1,4:4:5:37,0,26:155:41:1	1/1:0,2:2:2:19,6,0:78:0:0	0/1:15,20:20:35:69,0,85:785:589:15	0/1:27,20:20:47:99,0,109:763:1046:27	0/0:3,0:0:3:0,9,27:0:123:3	0/1:36,35:35:71:97,0,119:1399:1415:36	1/1:6,25:25:31:257,44,0:978:242:6	0/1:9,6:6:15:6,0,41:242:361:9	0/1:17,13:13:30:41,0,119:520:649:17	1/1:0,71:71:71:705,214,0:2828:0:0	0/1:5,3:3:8:91,0,74:123:186:5	0/1:17,23:23:40:116,0,27:939:684:17	0/1:20,22:22:42:102,0,51:885:781:20	1/1:0,59:59:61:675,178,0:2315:0:0	1/1:0,37:37:37:406,111,0:1476:0:0	0/0:23,10:10:33:0,15,153:401:926:23	1/1:0,23:23:23:235,69,0:867:0:0	1/1:0,40:40:40:408,120,0:1614:0:0	0/1:16,12:12:28:53,0,48:492:656:16	1/1:0,24:24:24:474,72,0:893:0:0	0/1:28,15:15:43:33,0,171:585:1106:28	0/1:36,37:37:73:172,0,193:1483:1361:36	0/1:51,59:59:110:208,0,172:2362:2018:51	0/0:38,11:11:49:0,28,227:437:1476:38	1/1:0,22:22:22:181,66,0:889:0:0	0/0:39,0:0:39:0,117,350:0:1557:39	0/0:62,21:21:83:0,62,534:849:2468:62	0/1:7,6:6:13:13,0,23:242:278:7	0/0:6,0:0:6:0,18,66:0:233:6	1/1:0,23:23:23:216,69,0:939:0:0	0/0:44,19:19:63:0,3,268:742:1720:44	1/1:0,42:42:42:584,126,0:1662:0:0	0/1:22,13:13:35:2,0,135:533:835:22	1/1:0,25:25:25:273,75,0:993:0:0	0/0:37,11:11:48:0,18,304:438:1478:37	1/1:0,48:48:48:552,144,0:1923:0:0	1/1:0,74:74:74:722,223,0:2972:0:0	0/1:10,18:18:28:56,0,29:710:402:10	1/1:0,71:71:71:684,214,0:2844:0:0	0/1:19,7:7:26:25,0,133:274:767:19	0/1:11,16:16:27:67,0,13:642:438:11	0/0:50,0:0:50:0,151,488:0:1943:50	0/1:11,6:6:17:115,0,186:246:401:11	0/1:19,10:10:29:4,0,78:388:775:19	1/1:0,2:2:2:16,6,0:82:0:0	0/0:34,0:0:34:0,102,372:0:1378:34	1/1:0,61:61:61:557,184,0:2418:0:0	1/1:0,19:19:19:262,57,0:749:0:0	1/1:0,35:35:35:348,105,0:1384:0:0	1/1:0,56:56:56:517,169,0:2229:0:0	1/1:0,21:21:21:219,63,0:836:0:0	0/1:15,10:10:25:52,0,72:392:599:15	1/1:0,15:15:15:157,45,0:583:0:0	0/1:18,30:30:48:166,0,92:1214:717:18	0/0:26,0:0:29:0,78,293:0:1006:26	0/1:62,62:62:124:332,0,229:2499:2461:62	0/0:40,0:0:40:0,120,385:0:1555:40	0/0:92,0:0:92:0,277,887:0:3603:92	0/1:20,10:10:30:10,0,128:406:781:20	1/1:4,20:20:24:199,35,0:797:156:4	0/0:38,0:0:38:0,114,370:0:1486:38	0/1:18,15:15:33:39,0,133:592:703:18	0/0:13,0:0:13:0,39,173:0:496:13	0/0:3,0:0:3:0,9,62:0:96:3	1/1:0,31:31:31:279,93,0:1249:0:0	1/1:0,26:26:26:266,78,0:1032:0:0	1/1:0,55:55:55:581,166,0:2237:0:0	1/1:0,31:31:31:309,93,0:1188:0:0	1/1:0,23:23:23:215,69,0:922:0:0	1/1:0,20:20:20:185,60,0:816:0:0	0/0:36,6:6:42:0,75,291:242:1426:36	1/1:0,14:14:14:142,42,0:570:0:0	0/1:3,5:5:8:55,0,0:191:119:3	1/1:7,30:30:37:322,55,0:1197:269:7	0/1:43,63:63:106:338,0,139:2495:1687:43	0/1:9,15:15:24:82,0,2:607:347:9	0/1:12,8:8:20:31,0,36:311:471:12	0/1:36,29:29:65:74,0,231:1177:1434:36	0/0:88,0:0:88:0,265,930:0:3445:88	0/1:54,27:27:81:49,0,274:1107:2102:54	0/0:10,1:1:11:0,23,180:27:396:10	0/1:31,35:35:66:142,0,86:1363:1239:31	0/0:5,2:2:7:0,6,48:82:174:5	0/1:48,42:42:90:114,0,249:1689:1890:48	0/1:22,14:14:36:55,0,150:551:863:22	0/0:46,0:0:46:0,138,482:0:1730:46	1/1:0,31:31:31:326,93,0:1227:0:0	1/1:0,15:15:15:161,45,0:615:0:0	1/1:0,35:35:35:414,105,0:1321:0:0	1/1:0,29:29:29:279,87,0:1163:0:0	1/1:0,73:73:73:671,220,0:2945:0:0	0/0:9,0:0:9:0,27,161:0:350:9	0/1:2,1:1:3:1,0,5:27:59:2	1/1:0,40:40:40:393,120,0:1593:0:0	1/1:0,4:4:4:33,12,0:164:0:0	0/1:10,11:11:21:47,0,43:439:378:10	1/1:12,30:30:42:246,7,0:1214:488:12	0/0:56,0:0:56:0,169,572:0:2240:56	0/1:14,14:14:28:51,0,34:558:557:14	0/0:71,0:0:71:0,214,795:0:2814:71	1/1:0,24:24:24:247,72,0:910:0:0	1/1:0,20:20:20:159,60,0:820:0:0	1/1:0,45:45:45:410,135,0:1808:0:0	1/1:2,50:50:52:528,136,0:1981:64:2	1/1:0,11:11:11:112,33,0:430:0:0	0/1:9,5:5:14:78,0,49:193:319:9
29379871	2609286	29379871_2609286	C	T	238856	.	AB=0.467382;ABP=102.879;AC=133;AF=0.591022;AN=224;AO=16617;CIGAR=1X;DP=140701;DPB=69023;DPRA=0.887946;EPP=1451.21;EPPR=2082.01;GTI=21;LEN=1;MEANALT=1.0029;MQM=13.4848;MQMR=11.7683;NS=2112;NUMALT=1;ODDS=0.241592;PAIRED=0.831799;PAIREDR=0.876994;PAO=0;PQA=0;PQR=0;PRO=0;PROBE=SNP|RAPIDGENOMICS_3404_16523||SNP|RAPIDGENOMICS_3404_16524||SNP|RAPIDGENOMICS_3404_16525||SNP|RAPIDGENOMICS_3404_16526||SNP|RAPIDGENOMICS_3404_16527||SNP|RAPIDGENOMICS_3404_16528||SNP|RAPIDGENOMICS_3404_16529;QA=650281;QR=1396756;RO=35112;RPL=7530;RPP=319.806;RPPR=892.284;RPR=9087;RUN=1;SAF=8030;SAP=43.5529;SAR=8587;SRF=18147;SRP=89.4143;SRR=16965;TYPE=snp;technology.illumina=1	GT:AD:AO:DP:PL:QA:QR:RO	0/1:19,28:28:47:125,0,15:1117:775:19	1/1:1,5:5:6:39,6,0:205:41:1	0/0:7,3:3:10:0,3,76:115:251:7	1/1:0,113:113:113:1086,340,0:4456:0:0	0/1:11,4:4:15:5,0,134:164:428:11	0/1:27,50:50:77:274,0,64:2007:1078:27	0/1:2,4:4:6:35,0,60:160:82:2	1/1:0,13:13:13:130,39,0:516:0:0	0/1:22,28:28:50:129,0,78:1073:890:22	0/1:29,23:23:52:106,0,126:898:1157:29	0/0:13,0:0:13:0,39,110:0:533:13	0/1:50,54:54:104:244,0,154:2105:1981:50	1/1:6,30:30:36:308,59,0:1200:246:6	0/0:16,8:8:24:0,3,92:324:633:16	0/1:22,19:19:41:81,0,177:763:856:22	1/1:0,90:90:90:877,271,0:3578:0:0	0/1:4,3:3:7:94,0,93:123:164:4	1/1:29,81:81:110:501,73,0:3239:1159:29	0/1:41,16:16:57:3,0,295:638:1599:41	1/1:0,67:67:67:689,202,0:2681:0:0	1/1:0,45:45:45:445,135,0:1748:0:0	0/1:49,32:32:81:53,0,249:1263:1958:49	1/1:0,29:29:29:358,87,0:1172:0:0	1/1:0,49:49:49:455,148,0:1916:0:0	0/1:16,12:12:28:55,0,50:474:643:16	1/1:0,29:29:29:654,87,0:1134:0:0	0/1:35,37:37:72:260,0,158:1488:1379:35	0/1:60,64:64:124:264,0,276:2556:2417:60	0/1:61,76:76:137:296,0,158:2994:2442:61	0/0:53,21:21:74:0,23,375:857:2075:53	1/1:0,29:29:29:242,87,0:1158:0:0	0/0:56,0:0:56:0,169,528:0:2252:56	0/1:89,53:53:142:60,0,499:2130:3576:89	0/1:15,10:10:25:31,0,99:384:611:15	0/0:18,0:0:18:0,54,166:0:711:18	1/1:0,34:34:34:338,102,0:1355:0:0	0/0:56,21:21:77:0,25,418:830:2253:56	1/1:0,63:63:63:819,190,0:2500:0:0	0/0:53,13:13:66:0,92,460:517:2102:53	1/1:0,51:51:51:536,154,0:2008:0:0	0/1:53,34:34:87:78,0,368:1350:2121:53	1/1:0,64:64:64:673,193,0:2539:0:0	1/1:0,77:77:77:850,232,0:3103:0:0	0/1:15,22:22:37:60,0,31:862:607:15	1/1:0,78:78:78:814,235,0:3165:0:0	0/1:26,10:10:36:19,0,158:410:1020:26	0/1:18,22:22:40:82,0,36:889:704:18	0/0:69,0:0:69:0,208,734:0:2747:69	0/1:11,8:8:19:141,0,203:296:438:11	0/0:41,16:16:57:0,14,240:629:1646:41	0/0:8,2:2:10:0,14,70:82:328:8	0/0:46,0:0:46:0,138,511:0:1831:46	1/1:0,110:110:110:1045,331,0:4401:0:0	1/1:0,25:25:25:323,75,0:969:0:0	1/1:0,35:35:35:410,105,0:1396:0:0	1/1:0,109:109:109:1086,328,0:4390:0:0	1/1:0,43:43:43:430,129,0:1662:0:0	0/1:19,11:11:31:46,0,124:447:760:19	1/1:0,17:17:17:165,51,0:669:0:0	0/1:22,25:25:47:81,0,161:976:875:22	0/0:53,0:0:53:0,160,668:0:2076:53	0/1:101,82:82:183:375,0,471:3238:4036:101	0/0:58,0:0:58:0,175,558:0:2251:58	0/0:101,0:0:101:0,304,939:0:3994:101	0/1:21,14:14:35:31,0,118:566:841:21	1/1:12,24:24:36:198,4,0:966:478:12	0/0:52,0:0:52:0,157,508:0:2057:52	0/1:21,18:18:39:63,0,155:734:849:21	0/0:11,0:0:11:0,33,127:0:443:11	0/0:7,0:0:7:0,21,180:0:274:7	1/1:0,43:43:43:423,129,0:1723:0:0	1/1:0,31:31:31:315,93,0:1243:0:0	1/1:0,80:80:80:847,241,0:3193:0:0	1/1:0,40:40:40:419,120,0:1627:0:0	1/1:0,29:29:29:275,87,0:1168:0:0	1/1:0,22:22:22:204,66,0:886:0:0	0/0:28,10:10:38:0,33,181:410:1144:28	1/1:0,12:12:12:126,36,0:492:0:0	0/1:4,6:6:10:24,0,26:234:152:4	1/1:11,32:32:43:279,19,0:1270:447:11	0/1:61,64:64:125:340,0,311:2585:2446:61	0/1:12,13:13:25:72,0,24:492:456:12	0/1:20,13:13:33:51,0,128:529:785:20	0/1:48,44:44:92:132,0,282:1775:1935:48	0/0:120,0:0:120:0,361,1205:0:4696:120	0/1:76,41:41:117:95,0,418:1649:3060:76	0/1:14,5:5:19:10,0,203:205:534:14	0/1:44,35:35:79:112,0,270:1382:1779:44	0/1:7,3:3:10:15,0,72:123:283:7	0/1:59,58:58:117:178,0,249:2326:2383:59	0/1:22,16:16:38:66,0,165:634:872:22	0/0:64,1:1:66:0,188,643:41:2527:64	1/1:0,46:46:46:423,138,0:1816:0:0	1/1:0,36:36:36:354,108,0:1455:0:0	1/1:0,42:42:42:447,126,0:1653:0:0	1/1:0,45:45:45:404,135,0:1814:0:0	1/1:0,85:85:85:800,256,0:3406:0:0	0/0:13,0:0:13:0,39,255:0:529:13	0/1:5,4:4:9:45,0,57:164:191:5	1/1:0,46:46:46:465,138,0:1787:0:0	1/1:0,11:11:11:120,33,0:425:0:0	0/1:17,18:18:35:72,0,80:703:689:17	0/1:19,27:27:46:153,0,34:1089:756:19	0/0:70,0:0:70:0,211,745:0:2804:70	0/1:14,18:18:32:115,0,31:702:560:14	0/0:83,0:0:83:0,250,885:0:3333:83	1/1:0,30:30:30:319,90,0:1185:0:0	1/1:0,12:12:12:98,36,0:474:0:0	1/1:0,47:47:47:453,141,0:1911:0:0	1/1:4,91:91:95:930,225,0:3595:145:4	1/1:0,13:13:13:135,39,0:511:0:0	0/1:13,7:7:20:111,0,178:287:502:13
29379871	2609312	29379871_2609312	C	T	23236.5	.	AB=0.526819;ABP=14.7741;AC=17;AF=0.0464396;AN=224;AO=1537;CIGAR=1X;DP=142863;DPB=69935;DPRA=1.0886;EPP=5.87122;EPPR=1281.98;GTI=31;LEN=1;MEANALT=1;MQM=14.1438;MQMR=11.6688;NS=2112;NUMALT=1;ODDS=0.0228537;PAIRED=0.828887;PAIREDR=0.880107;PAO=0;PQA=0;PQR=0;PRO=0;PROBE=SNP|RAPIDGENOMICS_3404_16523||SNP|RAPIDGENOMICS_3404_16524||SNP|RAPIDGENOMICS_3404_16525||SNP|RAPIDGENOMICS_3404_16526||SNP|RAPIDGENOMICS_3404_16527||SNP|RAPIDGENOMICS_3404_16528||SNP|RAPIDGENOMICS_3404_16529;QA=59838;QR=2595823;RO=65033;RPL=838;RPP=30.307;RPPR=1074.58;RPR=699;RUN=1;SAF=632;SAP=108.305;SAR=905;SRF=30283;SRP=669.284;SRR=34750;TYPE=snp;technology.illumina=1	GT:AD:AO:DP:PL:QA:QR:RO	0/0:47,0:0:47:0,141,446:0:1864:47	0/0:7,0:0:7:0,21,89:0:278:7	0/0:10,0:0:10:0,30,130:0:379:10	0/0:130,0:0:130:0,391,1298:0:5235:130	0/1:5,9:9:14:111,0,15:357:205:5	0/0:81,0:0:81:0,244,852:0:3273:81	0/0:8,0:0:8:0,24,142:0:320:8	0/0:12,0:0:12:0,36,113:0:469:12	0/0:53,0:0:53:0,160,550:0:2157:53	0/0:60,0:0:60:0,181,599:0:2417:60	1/1:4,9:9:13:37,2,0:361:164:4	0/0:108,0:0:108:0,325,1056:0:4320:108	0/0:34,0:0:34:0,102,386:0:1354:34	0/0:30,0:0:30:0,90,301:0:1204:30	0/0:38,0:0:38:0,114,463:0:1533:38	0/0:92,0:0:92:0,277,894:0:3703:92	0/0:9,0:0:9:0,27,290:0:365:9	0/0:130,0:0:130:0,391,1253:0:5202:130	0/0:59,0:0:59:0,178,642:0:2317:59	0/0:72,0:0:72:0,217,779:0:2882:72	0/0:53,0:0:53:0,160,533:0:2136:53	0/0:83,0:0:83:0,250,845:0:3321:83	0/0:30,0:0:30:0,90,342:0:1208:30	0/0:47,0:0:47:0,141,435:0:1884:47	0/1:11,14:14:25:40,0,57:566:433:11	0/0:30,0:0:30:0,90,726:0:1181:30	0/0:74,0:0:74:0,223,873:0:2943:74	0/0:131,0:0:131:0,394,1393:0:5222:131	0/0:135,0:0:135:0,406,1308:0:5479:135	0/1:25,43:43:68:267,0,49:1671:1012:25	0/0:25,0:0:25:0,75,204:0:1012:25	0/1:27,32:32:59:160,0,88:1231:1091:27	0/0:154,0:0:154:0,464,1558:0:6196:154	0/0:24,0:0:24:0,72,270:0:966:24	0/0:21,0:0:21:0,63,199:0:806:21	0/0:34,0:0:34:0,102,341:0:1362:34	0/0:88,0:0:88:0,265,928:0:3527:88	0/0:55,0:0:55:0,166,669:0:2180:55	0/0:65,0:0:65:0,196,669:0:2559:65	0/0:48,0:0:48:0,144,496:0:1939:48	0/0:74,0:0:74:0,223,828:0:2987:74	0/0:66,0:0:66:0,199,705:0:2676:66	0/0:79,0:0:79:0,238,862:0:3154:79	0/0:31,0:0:31:0,93,256:0:1262:31	0/0:82,0:0:82:0,247,832:0:3295:82	0/1:9,27:27:36:185,0,9:1064:369:9	0/0:38,0:0:38:0,114,374:0:1532:38	0/0:71,0:0:71:0,214,744:0:2842:71	0/0:21,0:0:21:0,63,459:0:831:21	1/1:11,37:37:48:242,26,0:1483:442:11	0/0:10,0:0:10:0,30,101:0:406:10	0/0:44,0:0:44:0,132,485:0:1721:44	0/0:106,0:0:106:0,319,957:0:4303:106	0/0:27,0:0:27:0,81,391:0:1059:27	0/0:41,0:0:41:0,123,533:0:1660:41	0/0:110,0:0:110:0,331,1093:0:4433:110	0/0:44,0:0:44:0,132,433:0:1756:44	0/1:16,17:17:33:125,0,88:671:640:16	0/0:19,0:0:19:0,57,161:0:766:19	0/1:21,21:21:42:145,0,61:804:843:21	0/0:50,0:0:50:0,151,627:0:2001:50	0/0:228,0:0:228:0,686,2420:0:9177:228	0/0:76,0:0:76:0,229,727:0:2982:76	0/0:81,0:0:81:0,244,804:0:3296:81	0/0:37,0:0:37:0,111,359:0:1493:37	0/0:34,0:0:34:0,102,388:0:1386:34	0/1:35,28:28:63:97,0,151:1106:1382:35	0/0:46,0:0:46:0,138,508:0:1864:46	0/0:10,0:0:10:0,30,96:0:410:10	0/1:2,4:4:6:96,0,23:164:82:2	0/0:46,0:0:46:0,138,467:0:1823:46	0/0:32,0:0:32:0,96,337:0:1296:32	0/0:88,0:0:88:0,265,897:0:3527:88	0/0:50,0:0:50:0,151,500:0:1994:50	0/0:31,0:0:31:0,93,287:0:1262:31	0/0:15,0:0:15:0,45,133:0:576:15	0/0:35,0:0:35:0,105,321:0:1426:35	0/0:12,0:0:12:0,36,109:0:492:12	0/0:9,0:0:9:0,27,100:0:356:9	0/0:37,0:0:37:0,111,416:0:1513:37	0/1:60,62:62:122:310,0,301:2452:2392:60	0/1:16,11:11:27:10,0,90:434:644:16	0/0:33,0:0:33:0,99,402:0:1337:33	0/0:95,0:0:95:0,286,992:0:3792:95	0/0:138,0:0:138:0,415,1424:0:5480:138	0/0:109,0:0:109:0,328,1089:0:4422:109	0/0:16,0:0:16:0,48,287:0:644:16	0/0:95,0:0:95:0,286,1010:0:3740:95	0/0:10,0:0:10:0,30,145:0:402:10	0/0:122,0:0:122:0,367,1141:0:4906:122	0/1:16,24:24:40:197,0,50:950:639:16	0/1:36,36:36:72:141,0,206:1439:1393:36	0/0:50,0:0:50:0,151,455:0:2037:50	0/0:32,0:0:32:0,96,312:0:1273:32	0/0:43,0:0:43:0,129,451:0:1675:43	0/0:37,0:0:37:0,111,340:0:1509:37	0/0:79,0:0:79:0,238,752:0:3201:79	0/0:11,0:0:11:0,33,242:0:451:11	0/0:9,0:0:9:0,27,178:0:369:9	0/0:39,0:0:39:0,117,402:0:1530:39	0/0:8,0:0:8:0,24,95:0:314:8	0/0:42,0:0:42:0,126,416:0:1695:42	0/0:44,0:0:44:0,132,456:0:1775:44	0/0:64,0:0:64:0,193,689:0:2590:64	0/0:35,0:0:35:0,105,382:0:1419:35	0/0:114,0:0:114:0,343,1175:0:4583:114	0/0:32,0:0:32:0,96,325:0:1254:32	0/0:14,0:0:14:0,42,117:0:574:14	0/0:40,0:0:40:0,120,370:0:1606:40	0/0:89,0:0:89:0,268,962:0:3588:89	0/0:15,0:0:15:0,45,173:0:597:15	0/0:19,0:0:19:0,57,402:0:726:19
29379871	2612529	29379871_2612529	G	A	314204	.	AB=0.487818;ABP=21.7385;AC=139;AF=0.616409;AN=224;AO=23991;CIGAR=1X;DP=169686;DPB=76141;DPRA=0.997697;EPP=277.99;EPPR=356.116;GTI=30;LEN=1;MEANALT=1.00429;MQM=12.6398;MQMR=11.2509;NS=2112;NUMALT=1;ODDS=0.0072813;PAIRED=0.880163;PAIREDR=0.880033;PAO=0;PQA=0;PQR=0;PRO=0;PROBE=SNP|RAPIDGENOMICS_3404_16523||SNP|RAPIDGENOMICS_3404_16524||SNP|RAPIDGENOMICS_3404_16525||SNP|RAPIDGENOMICS_3404_16526||SNP|RAPIDGENOMICS_3404_16527||SNP|RAPIDGENOMICS_3404_16528||SNP|RAPIDGENOMICS_3404_16529;QA=951032;QR=1441686;RO=35985;RPL=12096;RPP=6.66707;RPPR=70.6847;RPR=11895;RUN=1;SAF=12720;SAP=193.049;SAR=11271;SRF=18380;SRP=39.2543;SRR=17605;TYPE=snp;technology.illumina=1	GT:AD:AO:DP:PL:QA:QR:RO	0/0:45,19:19:64:0,17,249:738:1814:45	1/1:0,47:47:47:451,141,0:1859:0:0	1/1:1,4:4:5:26,6,0:160:41:1	1/1:0,58:58:58:537,175,0:2340:0:0	0/1:15,9:9:24:26,0,118:369:573:15	0/1:45,40:40:85:132,0,160:1624:1810:45	0/1:6,1:1:7:20,0,93:41:223:6	0/1:12,17:17:29:46,0,19:697:478:12	0/1:41,51:51:92:222,0,93:2065:1635:41	0/1:35,29:29:64:115,0,180:1172:1409:35	0/0:8,0:0:8:0,24,68:0:328:8	0/1:45,22:22:67:10,0,281:881:1820:45	1/1:2,20:20:22:208,51,0:766:82:2	1/1:5,22:22:27:147,36,0:884:205:5	0/1:24,23:23:47:64,0,91:906:976:24	1/1:6,79:79:85:888,204,0:3212:242:6	0/1:7,16:16:23:223,0,93:648:270:7	0/1:38,39:39:77:136,0,178:1491:1518:38	0/1:21,39:39:60:166,0,24:1591:840:21	1/1:0,43:43:43:436,129,0:1723:0:0	1/1:0,82:82:82:821,247,0:3249:0:0	0/1:48,35:35:83:58,0,310:1414:1883:48	1/1:0,23:23:23:225,69,0:929:0:0	1/1:0,100:100:100:1237,301,0:4016:0:0	1/1:7,19:19:26:91,12,0:766:287:7	1/1:0,31:31:31:638,93,0:1238:0:0	0/1:38,19:19:57:54,0,171:744:1522:38	0/0:53,13:13:66:0,37,381:488:2125:53	0/1:48,39:39:87:112,0,264:1574:1937:48	0/1:14,25:25:39:110,0,30:998:570:14	1/1:0,19:19:19:178,57,0:771:0:0	0/0:23,1:1:28:0,63,164:22:939:23	0/1:60,54:54:114:130,0,231:2185:2380:60	0/0:31,13:13:44:0,8,183:529:1235:31	0/0:70,0:0:70:0,211,577:0:2757:70	1/1:0,10:10:10:129,30,0:383:0:0	0/1:50,50:50:100:169,0,133:1984:1971:50	1/1:0,29:29:29:323,87,0:1168:0:0	0/1:19,18:18:37:61,0,75:734:760:19	1/1:0,74:74:74:714,223,0:3001:0:0	0/1:35,23:23:58:41,0,98:931:1396:35	1/1:0,55:55:55:594,166,0:2161:0:0	1/1:0,84:84:84:1045,253,0:3339:0:0	0/1:5,5:5:10:32,0,79:191:187:5	1/1:0,64:64:64:613,193,0:2590:0:0	0/1:10,15:15:25:120,0,49:592:406:10	1/1:14,56:56:70:350,48,0:2260:565:14	0/0:85,0:0:85:0,256,804:0:3422:85	0/1:29,13:13:42:160,0,434:521:1136:29	0/1:18,38:38:56:148,0,71:1485:713:18	1/1:0,4:4:4:36,12,0:164:0:0	0/0:45,0:0:45:0,135,418:0:1828:45	1/1:0,54:54:54:589,163,0:2170:0:0	1/1:0,72:72:72:931,217,0:2870:0:0	1/1:0,68:68:68:722,205,0:2738:0:0	1/1:0,78:78:78:826,235,0:3136:0:0	1/1:0,22:22:22:269,66,0:894:0:0	0/1:35,13:13:48:16,0,150:506:1431:35	1/1:0,20:20:20:216,60,0:799:0:0	0/1:11,15:15:26:113,0,20:597:451:11	0/0:31,0:0:31:0,93,278:0:1246:31	0/1:70,73:73:143:340,0,329:2941:2817:70	0/0:97,0:0:97:0,292,930:0:3892:97	0/0:64,0:0:64:0,193,808:0:2552:64	0/1:20,13:13:33:33,0,78:529:807:20	1/1:11,37:37:48:301,49,0:1504:443:11	0/0:30,0:0:30:0,90,290:0:1213:30	0/1:27,30:30:57:141,0,110:1221:1095:27	0/0:16,0:0:16:0,48,152:0:652:16	0/0:16,0:0:16:0,48,314:0:621:16	1/1:0,72:72:72:635,217,0:2836:0:0	1/1:0,56:56:56:535,169,0:2226:0:0	1/1:0,105:105:105:1047,316,0:4260:0:0	1/1:0,63:63:63:644,190,0:2515:0:0	1/1:0,12:12:12:98,36,0:492:0:0	1/1:0,31:31:31:317,93,0:1254:0:0	0/0:25,8:8:33:0,19,135:315:1008:25	1/1:0,36:36:36:385,108,0:1444:0:0	0/1:10,10:10:20:23,0,40:410:393:10	0/1:12,14:14:26:70,0,41:547:474:12	0/1:81,58:58:139:131,0,407:2360:3249:81	0/1:17,21:21:38:98,0,117:826:651:17	0/1:12,8:8:20:14,0,86:328:492:12	0/1:49,29:29:78:35,0,275:1155:1993:49	0/0:69,0:0:69:0,208,621:0:2780:69	0/1:40,87:87:127:556,0,13:3461:1619:40	0/1:9,2:2:11:3,0,69:73:365:9	0/1:77,61:61:138:167,0,333:2467:3085:77	0/1:10,13:13:23:62,0,100:525:388:10	0/1:60,61:61:121:196,0,183:2454:2385:60	0/1:24,32:32:56:282,0,84:1282:980:24	0/0:26,0:0:26:0,78,286:0:1039:26	1/1:0,27:27:27:264,81,0:1095:0:0	1/1:0,7:7:7:63,21,0:287:0:0	1/1:1,68:68:69:723,174,0:2714:41:1	1/1:0,69:69:69:744,208,0:2767:0:0	1/1:0,85:85:85:1022,256,0:3392:0:0	0/0:11,0:0:11:0,33,110:0:439:11	0/1:11,7:7:18:9,0,40:273:451:11	1/1:0,19:19:19:161,57,0:771:0:0	1/1:0,25:25:25:223,75,0:1000:0:0	0/0:21,2:2:23:0,52,193:82:861:21	1/1:5,31:31:36:315,70,0:1234:205:5	0/0:61,0:0:61:0,184,702:0:2437:61	0/1:36,61:61:97:264,0,60:2467:1462:36	0/0:118,0:0:118:0,355,1183:0:4791:118	1/1:0,41:41:41:418,123,0:1660:0:0	1/1:0,21:21:21:225,63,0:830:0:0	1/1:0,42:42:42:447,126,0:1674:0:0	1/1:0,61:61:61:563,184,0:2403:0:0	1/1:0,47:47:47:598,141,0:1868:0:0	0/1:20,14:14:34:170,0,177:557:806:20
29379871	2626368	29379871_2626368	T	C	410300	.	AB=0.472104;ABP=158.086;AC=130;AF=0.608292;AN=224;AO=32159;CIGAR=1X;DP=215495;DPB=85262;DPRA=0.945972;EPP=6446.96;EPPR=4924.79;GTI=77;LEN=1;MEANALT=1.01505;MQM=13.0362;MQMR=11.1622;NS=2112;NUMALT=1;ODDS=0.0113578;PAIRED=0.863335;PAIREDR=0.892095;PAO=0;PQA=0;PQR=0;PRO=0;PROBE=SNP|RAPIDGENOMICS_3404_16534||SNP|RAPIDGENOMICS_3404_16535||SNP|RAPIDGENOMICS_3404_16536;QA=1263848;QR=1711471;RO=42806;RPL=19635;RPP=3417.4;RPPR=9366.4;RPR=12524;RUN=1;SAF=11268;SAP=6255.78;SAR=20891;SRF=17104;SRP=3753.12;SRR=25702;TYPE=snp;technology.illumina=1	GT:AD:AO:DP:PL:QA:QR:RO	0/1:14,23:23:37:123,0,74:882:574:14	1/1:0,33:33:33:436,99,0:1307:0:0	0/1:4,2:2:6:2,0,57:82:164:4	1/1:1,139:139:140:1409,387,0:5528:41:1	0/1:15,16:16:31:82,0,112:597:593:15	0/1:39,24:24:63:50,0,187:960:1522:39	0/0:16,1:1:17:0,24,279:27:611:16	0/1:8,4:4:12:12,0,47:145:324:8	0/1:36,30:30:66:103,0,210:1197:1399:36	0/1:63,35:35:98:52,0,267:1366:2531:63	0/0:23,0:0:23:0,69,208:0:926:23	0/0:25,4:4:29:0,50,191:155:1002:25	1/1:0,31:31:31:346,93,0:1250:0:0	0/1:18,15:15:33:31,0,73:595:703:18	0/1:44,37:37:81:92,0,236:1476:1741:44	1/1:0,54:54:54:465,163,0:2155:0:0	0/1:12,15:15:27:309,0,108:586:447:12	0/1:51,24:24:75:25,0,316:957:2065:51	0/1:35,37:37:72:113,0,85:1482:1323:35	1/1:0,84:84:84:971,253,0:3378:0:0	1/1:0,71:71:71:718,214,0:2847:0:0	0/1:36,31:31:67:48,0,116:1213:1468:36	1/1:0,18:18:18:152,54,0:725:0:0	1/1:0,63:63:63:629,190,0:2501:0:0	0/0:19,5:5:24:0,29,108:201:745:19	1/1:0,80:80:80:1405,241,0:3091:0:0	0/1:36,59:59:95:273,0,45:2369:1458:36	0/0:112,33:33:145:0,96,721:1296:4495:112	0/1:65,32:32:97:58,0,413:1299:2591:65	0/0:24,10:10:34:0,8,230:401:943:24	1/1:0,36:36:36:327,108,0:1420:0:0	0/0:40,0:0:40:0,120,517:0:1608:40	0/1:51,54:54:105:163,0,219:2139:2048:51	0/1:12,16:16:28:55,0,22:656:479:12	0/0:37,0:0:37:0,111,375:0:1488:37	1/1:0,21:21:21:229,63,0:812:0:0	0/1:34,21:21:55:21,0,113:844:1377:34	1/1:0,42:42:46:455,126,0:1654:0:0	0/1:13,17:17:30:86,0,7:684:515:13	1/1:0,74:74:74:784,223,0:2964:0:0	0/1:37,28:28:65:114,0,142:1105:1501:37	1/1:0,67:67:67:758,202,0:2667:0:0	1/1:0,93:93:93:1120,280,0:3649:0:0	0/0:14,1:1:15:0,36,157:41:574:14	1/1:0,50:50:50:578,151,0:1999:0:0	0/1:26,13:13:39:20,0,133:524:1049:26	0/1:51,87:87:138:513,0,73:3527:2040:51	0/0:109,0:0:109:0,328,1280:0:4392:109	0/1:25,21:21:46:219,0,405:815:989:25	0/0:44,15:15:59:0,38,325:603:1775:44	0/0:14,1:1:15:0,15,79:41:565:14	0/0:75,0:0:75:0,226,685:0:2994:75	1/1:0,102:102:102:1045,307,0:4052:0:0	1/1:0,68:68:68:810,205,0:2657:0:0	1/1:1,104:104:105:1130,308,0:4107:27:1	1/1:0,100:100:100:1027,301,0:3997:0:0	1/1:0,42:42:42:453,126,0:1670:0:0	0/1:27,18:18:45:134,0,97:687:1081:27	1/1:0,22:22:22:233,66,0:881:0:0	0/1:10,20:20:30:62,0,16:820:410:10	0/0:71,0:0:71:0,214,691:0:2880:71	0/1:89,108:108:198:474,0,413:4299:3584:89	0/0:127,0:0:127:0,382,1360:0:5106:127	0/0:57,0:0:57:0,172,531:0:2304:57	1/1:1,7:7:8:71,16,0:281:41:1	0/1:24,18:18:42:74,0,90:729:966:24	0/0:43,0:0:43:0,129,431:0:1741:43	0/1:32,19:19:51:23,0,94:765:1249:32	0/0:6,0:0:6:0,18,69:0:246:6	0/0:12,0:0:12:0,36,380:0:492:12	1/1:0,76:76:78:831,229,0:3000:0:0	1/1:0,66:66:66:814,199,0:2620:0:0	1/1:0,92:92:92:892,277,0:3675:0:0	1/1:0,45:45:45:423,135,0:1765:0:0	1/1:0,6:6:6:68,18,0:246:0:0	1/1:0,46:46:46:415,138,0:1857:0:0	0/1:32,24:24:56:99,0,154:971:1294:32	1/1:0,43:43:43:465,129,0:1699:0:0	0/1:12,11:11:23:60,0,78:427:484:12	0/1:49,28:28:77:56,0,349:1118:1981:49	0/1:76,48:48:124:117,0,349:1896:2998:76	0/1:33,15:15:48:8,0,164:611:1290:33	0/1:12,25:25:37:147,0,6:980:492:12	0/1:69,38:38:107:63,0,475:1520:2737:69	0/0:120,0:0:120:0,361,1104:0:4821:120	0/1:85,64:64:149:279,0,429:2542:3413:85	0/0:19,0:0:19:0,57,211:0:779:19	0/1:65,75:75:140:413,0,181:3055:2571:65	0/1:16,14:14:30:128,0,149:544:638:16	0/1:78,46:46:129:33,0,495:1821:3117:78	1/1:16,29:29:45:193,8,0:1153:648:16	0/0:61,0:0:61:0,184,769:0:2457:61	1/1:0,48:48:48:524,144,0:1908:0:0	1/1:0,5:5:5:74,15,0:197:0:0	1/1:0,50:50:50:495,151,0:2003:0:0	1/1:1,22:22:23:192,39,0:902:32:1	1/1:0,61:61:61:609,184,0:2441:0:0	0/0:28,0:0:28:0,84,343:0:1093:28	0/1:10,4:4:14:30,0,61:156:397:10	1/1:0,25:25:25:217,75,0:1007:0:0	1/1:0,14:14:14:209,42,0:552:0:0	0/1:30,22:22:52:36,0,90:851:1188:30	0/1:15,15:15:30:40,0,32:615:615:15	0/0:29,0:0:29:0,87,307:0:1168:29	0/1:25,41:41:66:206,0,18:1635:1021:25	0/0:146,0:0:146:0,440,1434:0:5851:146	1/1:0,62:62:62:699,187,0:2454:0:0	1/1:0,27:27:27:217,81,0:1107:0:0	1/1:1,64:64:65:521,162,0:2600:41:1	1/1:0,47:47:47:450,141,0:1838:0:0	1/1:0,11:11:11:98,33,0:451:0:0	0/1:24,14:14:38:185,0,425:526:944:24
29379871	2626914	29379871_2626914	T	C	258315	.	AB=0.460488;ABP=160.881;AC=129;AF=0.589783;AN=222;AO=18704;CIGAR=1X;DP=145571;DPB=65322;DPRA=0.913777;EPP=563.897;EPPR=715.059;GTI=56;LEN=1;MEANALT=1.0065;MQM=13.3092;MQMR=11.0155;NS=2112;NUMALT=1;ODDS=0.00455522;PAIRED=0.830785;PAIREDR=0.888624;PAO=0;PQA=0;PQR=0;PRO=0;PROBE=SNP|RAPIDGENOMICS_3404_16534||SNP|RAPIDGENOMICS_3404_16535||SNP|RAPIDGENOMICS_3404_16536;QA=734755;QR=1294023;RO=32709;RPL=9109;RPP=30.4319;RPPR=690.062;RPR=9595;RUN=1;SAF=9556;SAP=22.3362;SAR=9148;SRF=17019;SRP=120.267;SRR=15690;TYPE=snp;technology.illumina=1	GT:AD:AO:DP:PL:QA:QR:RO	0/1:25,28:28:53:225,0,43:1110:991:25	1/1:0,14:14:14:199,42,0:566:0:0	0/0:5,0:0:5:0,15,50:0:201:5	1/1:0,102:102:102:939,307,0:4092:0:0	0/1:16,12:12:28:77,0,126:488:617:16	0/1:24,31:31:55:126,0,69:1236:952:24	0/1:3,4:4:7:96,0,49:160:123:3	0/1:4,6:6:10:19,0,14:246:156:4	0/1:32,22:22:54:76,0,148:875:1264:32	0/1:32,29:29:61:147,0,97:1144:1286:32	0/0:29,0:0:29:0,87,302:0:1136:29	0/1:28,47:47:75:215,0,62:1857:1100:28	1/1:0,40:40:42:341,120,0:1605:0:0	1/1:10,16:16:26:134,5,0:648:401:10	0/1:26,32:32:58:184,0,71:1226:1042:26	1/1:0,70:70:70:632,211,0:2831:0:0	0/1:15,4:4:19:48,0,201:164:571:15	1/1:26,40:40:66:253,0,0:1591:1002:26	0/1:19,24:24:43:87,0,135:952:762:19	1/1:0,35:35:35:315,105,0:1389:0:0	1/1:0,79:79:79:721,238,0:3173:0:0	0/0:82,22:22:104:0,146,622:874:3300:82	1/1:0,18:18:18:202,54,0:721:0:0	1/1:0,54:54:54:551,163,0:2105:0:0	0/1:9,2:2:11:28,0,63:82:337:9	1/1:0,29:29:29:734,87,0:1122:0:0	0/1:35,20:20:55:1,0,163:797:1364:35	0/1:47,21:21:68:71,0,244:857:1818:47	0/1:69,27:27:96:0,0,409:1045:2742:69	0/1:17,22:22:39:70,0,41:869:632:17	1/1:0,26:26:26:282,78,0:1026:0:0	0/0:47,0:0:47:0,141,442:0:1890:47	0/0:33,16:16:49:0,5,194:627:1313:33	0/1:15,18:18:33:154,0,79:715:603:15	0/0:38,0:0:38:0,114,396:0:1533:38	1/1:0,4:4:4:82,12,0:164:0:0	0/1:24,18:18:42:131,0,90:708:971:24	1/1:0,15:15:15:247,45,0:588:0:0	0/0:20,3:3:23:0,46,159:106:756:20	1/1:0,48:48:48:500,144,0:1944:0:0	0/1:20,19:19:39:87,0,133:779:798:20	1/1:0,40:40:40:383,120,0:1567:0:0	1/1:0,77:77:77:726,232,0:3021:0:0	0/1:4,6:6:10:57,0,27:246:156:4	1/1:0,28:28:28:340,84,0:1127:0:0	0/1:12,8:8:20:29,0,55:328:464:12	0/1:47,40:40:87:137,0,186:1597:1889:47	0/0:84,0:0:84:0,253,957:0:3335:84	0/1:16,30:30:46:397,0,227:1188:625:16	0/1:42,18:18:60:45,0,189:726:1690:42	0/1:1,2:2:3:8,0,2:73:41:1	0/0:65,0:0:65:0,196,765:0:2594:65	1/1:0,74:74:74:738,223,0:2933:0:0	1/1:0,42:42:42:528,126,0:1620:0:0	1/1:0,39:39:39:470,117,0:1546:0:0	1/1:0,50:50:50:483,151,0:2008:0:0	1/1:0,40:40:40:369,120,0:1627:0:0	0/1:24,8:8:32:20,0,161:306:956:24	1/1:0,21:21:21:213,63,0:844:0:0	0/1:9,18:18:27:168,0,11:720:353:9	0/0:25,0:0:25:0,75,220:0:1013:25	0/1:59,36:36:95:139,0,307:1399:2399:59	0/0:109,0:0:109:0,328,916:0:4409:109	0/0:64,0:0:64:0,193,711:0:2527:64	0/0:15,6:6:21:0,16,129:232:588:15	0/0:19,10:10:29:0,8,128:383:766:19	0/0:47,0:0:47:0,141,408:0:1885:47	0/1:26,26:26:52:111,0,72:1034:1031:26	./.:.:.:.:.:.:.:.	0/0:14,0:0:14:0,42,239:0:547:14	1/1:2,70:70:72:621,198,0:2770:82:2	1/1:0,31:31:31:300,93,0:1267:0:0	1/1:0,48:48:48:501,144,0:1877:0:0	1/1:0,66:66:66:693,199,0:2671:0:0	1/1:0,1:1:1:28,3,0:32:0:0	1/1:1,16:16:17:140,30,0:634:22:1	0/1:7,4:4:11:20,0,21:160:259:7	1/1:0,14:14:14:137,42,0:565:0:0	0/0:9,3:3:12:0,12,91:109:341:9	0/1:27,27:27:54:122,0,134:1073:1078:27	0/1:49,64:64:113:328,0,89:2572:1973:49	0/1:11,14:14:25:47,0,17:560:439:11	0/1:16,9:9:25:10,0,93:351:652:16	0/1:40,29:29:69:128,0,179:1149:1590:40	0/0:25,0:0:25:0,75,236:0:995:25	0/1:32,56:56:88:260,0,38:2244:1272:32	0/0:17,6:6:23:0,22,104:246:675:17	0/1:16,16:16:32:27,0,80:647:634:16	0/0:7,3:3:10:0,7,49:123:274:7	0/1:27,39:39:66:137,0,28:1549:1060:27	0/0:38,13:13:51:0,48,274:506:1550:38	0/0:47,0:0:47:0,141,432:0:1892:47	1/1:0,46:46:46:482,138,0:1808:0:0	1/1:0,8:8:8:127,24,0:324:0:0	1/1:0,63:63:63:546,190,0:2513:0:0	1/1:0,26:26:26:285,78,0:1046:0:0	1/1:0,29:29:29:222,87,0:1175:0:0	0/0:16,0:0:16:0,48,148:0:604:16	1/1:0,3:3:3:23,9,0:123:0:0	1/1:0,19:19:19:222,57,0:747:0:0	1/1:0,11:11:11:94,33,0:442:0:0	0/0:10,7:7:17:0,1,99:268:402:10	0/1:18,13:13:31:21,0,129:510:689:18	0/0:26,0:0:26:0,78,239:0:1044:26	0/1:11,18:18:29:87,0,3:721:411:11	0/0:103,0:0:103:0,310,1078:0:4132:103	1/1:0,50:50:50:438,151,0:1990:0:0	1/1:0,14:14:14:122,42,0:574:0:0	1/1:0,15:15:15:140,45,0:588:0:0	1/1:0,26:26:26:283,78,0:1031:0:0	1/1:0,14:14:14:113,42,0:552:0:0	0/1:6,15:15:21:150,0,12:607:246:6
29379871	2626948	29379871_2626948	C	T	233500	.	AB=0.459367;ABP=153.361;AC=131;AF=0.580805;AN=224;AO=16822;CIGAR=1X;DP=135202;DPB=60731;DPRA=0.873654;EPP=643.788;EPPR=1633.15;GTI=74;LEN=1;MEANALT=1.00579;MQM=13.355;MQMR=11.0606;NS=2112;NUMALT=1;ODDS=0.00948753;PAIRED=0.830698;PAIREDR=0.888846;PAO=0;PQA=0;PQR=0;PRO=0;PROBE=SNP|RAPIDGENOMICS_3404_16534||SNP|RAPIDGENOMICS_3404_16535||SNP|RAPIDGENOMICS_3404_16536;QA=665575;QR=1250742;RO=31308;RPL=10539;RPP=2341.2;RPPR=1658.8;RPR=6283;RUN=1;SAF=7226;SAP=728.069;SAR=9596;SRF=14267;SRP=536.728;SRR=17041;TYPE=snp;technology.illumina=1	GT:AD:AO:DP:PL:QA:QR:RO	0/1:23,27:27:50:207,0,36:1029:943:23	1/1:0,18:18:18:227,54,0:731:0:0	0/0:4,0:0:4:0,12,41:0:160:4	1/1:0,94:94:94:933,283,0:3744:0:0	0/1:17,12:12:29:66,0,100:488:675:17	0/1:30,25:25:55:83,0,117:1001:1213:30	0/1:3,3:3:6:62,0,51:119:119:3	0/1:4,6:6:10:19,0,14:241:160:4	0/1:30,27:27:57:114,0,97:1076:1178:30	0/1:28,32:32:60:194,0,65:1275:1107:28	0/0:26,0:0:26:0,78,290:0:1066:26	0/1:32,36:36:68:119,0,130:1424:1283:32	1/1:0,31:31:31:273,93,0:1246:0:0	1/1:8,17:17:25:156,17,0:675:320:8	0/1:26,24:24:50:98,0,98:968:1035:26	1/1:0,79:79:79:746,238,0:3169:0:0	0/1:13,5:5:18:59,0,174:201:497:13	1/1:16,47:47:63:416,70,0:1864:652:16	0/1:24,29:29:53:92,0,122:1137:948:24	1/1:0,26:26:26:240,78,0:1054:0:0	1/1:0,80:80:80:743,241,0:3206:0:0	0/0:71,22:22:93:0,113,499:876:2842:71	1/1:0,11:11:11:134,33,0:451:0:0	1/1:0,48:48:48:493,144,0:1906:0:0	0/1:13,2:2:15:16,0,88:80:511:13	1/1:0,16:16:16:354,48,0:646:0:0	0/1:30,24:24:54:74,0,123:960:1222:30	0/1:38,17:17:55:88,0,222:693:1489:38	0/1:51,24:24:75:44,0,293:959:2075:51	0/1:19,18:18:37:54,0,67:712:775:19	1/1:0,23:23:23:269,69,0:897:0:0	0/0:50,0:0:50:0,151,444:0:1914:50	0/0:43,15:15:58:0,45,282:613:1720:43	0/1:17,6:6:23:11,0,141:224:675:17	0/0:37,0:0:37:0,111,411:0:1465:37	1/1:0,4:4:4:78,12,0:139:0:0	0/1:30,14:14:44:89,0,143:574:1226:30	1/1:0,14:14:14:246,42,0:559:0:0	0/0:14,0:0:14:0,42,183:0:566:14	1/1:0,42:42:42:469,126,0:1698:0:0	0/1:17,19:19:36:94,0,101:755:684:17	1/1:0,40:40:40:413,120,0:1615:0:0	1/1:0,77:77:77:735,232,0:3094:0:0	0/1:4,4:4:8:49,0,33:162:164:4	1/1:0,27:27:27:323,81,0:1046:0:0	0/1:10,8:8:18:35,0,45:318:410:10	0/1:32,31:31:63:110,0,128:1258:1287:32	0/0:87,0:0:87:0,262,917:0:3484:87	0/1:17,29:29:46:356,0,241:1162:666:17	0/1:39,19:19:58:60,0,189:751:1552:39	0/1:1,1:1:2:3,0,5:41:27:1	0/0:64,0:0:64:0,193,832:0:2560:64	1/1:0,68:68:68:648,205,0:2753:0:0	1/1:0,44:44:44:593,132,0:1732:0:0	1/1:0,45:45:45:512,135,0:1744:0:0	1/1:0,49:49:49:462,148,0:1940:0:0	1/1:0,32:32:32:305,96,0:1288:0:0	0/1:20,12:12:32:27,0,173:471:794:20	1/1:0,19:19:19:198,57,0:748:0:0	0/1:7,17:17:24:156,0,4:653:278:7	0/0:21,0:0:21:0,63,187:0:834:21	0/1:62,50:50:112:222,0,259:1984:2510:62	0/0:103,0:0:103:0,310,835:0:4167:103	0/0:59,0:0:59:0,178,673:0:2318:59	0/0:18,6:6:24:0,25,168:244:717:18	0/0:20,9:9:29:0,19,122:363:806:20	0/0:42,0:0:42:0,126,368:0:1697:42	0/1:26,21:21:47:88,0,83:852:1054:26	0/0:1,0:0:1:0,3,8:0:41:1	0/0:21,0:0:21:0,63,350:0:802:21	1/1:2,60:60:64:516,169,0:2353:82:2	1/1:0,26:26:26:272,78,0:1021:0:0	1/1:0,49:49:49:523,148,0:1970:0:0	1/1:0,45:45:45:457,135,0:1827:0:0	1/1:0,1:1:1:28,3,0:32:0:0	1/1:0,12:12:12:141,36,0:480:0:0	0/1:7,4:4:11:12,0,19:145:287:7	1/1:0,17:17:17:165,51,0:664:0:0	0/0:8,2:2:10:0,13,122:75:315:8	0/1:27,22:22:49:95,0,160:887:1066:27	0/1:50,65:65:115:312,0,91:2603:2034:50	0/1:10,6:6:16:8,0,34:238:401:10	0/1:10,8:8:18:23,0,64:324:392:10	0/1:33,21:21:54:113,0,139:856:1294:33	0/0:27,0:0:27:0,81,253:0:1107:27	0/1:31,49:49:80:233,0,55:1967:1267:31	0/0:22,4:4:26:0,47,165:147:889:22	0/1:22,16:16:38:9,0,106:651:876:22	0/0:10,3:3:13:0,15,69:116:406:10	1/1:17,39:39:56:234,27,0:1566:693:17	0/0:44,13:13:57:0,66,318:522:1770:44	0/0:51,0:0:51:0,154,462:0:2071:51	1/1:0,40:40:40:425,120,0:1606:0:0	1/1:0,6:6:6:95,18,0:231:0:0	1/1:0,53:53:55:505,160,0:2146:0:0	1/1:0,22:22:22:250,66,0:869:0:0	1/1:0,29:29:29:227,87,0:1167:0:0	0/0:11,0:0:11:0,33,89:0:447:11	1/1:0,6:6:6:45,18,0:227:0:0	1/1:0,23:23:23:255,69,0:931:0:0	1/1:0,7:7:7:65,21,0:287:0:0	0/1:7,7:7:14:8,0,58:287:287:7	0/1:15,14:14:29:56,0,115:560:606:15	0/0:33,0:0:33:0,99,338:0:1322:33	0/1:12,18:18:30:83,0,10:728:438:12	0/0:76,0:0:76:0,229,789:0:3031:76	1/1:0,43:43:43:373,129,0:1743:0:0	1/1:0,11:11:11:99,33,0:451:0:0	1/1:0,15:15:15:158,45,0:613:0:0	1/1:0,25:25:25:285,75,0:1005:0:0	1/1:0,13:13:13:106,39,0:529:0:0	0/1:5,10:10:15:100,0,22:400:205:5
29379871	2626949	29379871_2626949	A	G	233227	.	AB=0.457518;ABP=168.872;AC=133;AF=0.581424;AN=224;AO=16941;CIGAR=1X;DP=135824;DPB=60914;DPRA=0.876516;EPP=824.117;EPPR=1774.24;GTI=65;LEN=1;MEANALT=1.00869;MQM=13.345;MQMR=11.0923;NS=2112;NUMALT=1;ODDS=0.00144853;PAIRED=0.83112;PAIREDR=0.887888;PAO=0;PQA=0;PQR=0;PRO=0;PROBE=SNP|RAPIDGENOMICS_3404_16534||SNP|RAPIDGENOMICS_3404_16535||SNP|RAPIDGENOMICS_3404_16536;QA=670364;QR=1259171;RO=31290;RPL=10722;RPP=2602.09;RPPR=1778.45;RPR=6219;RUN=1;SAF=7217;SAP=808.619;SAR=9724;SRF=14133;SRP=637.628;SRR=17157;TYPE=snp;technology.illumina=1	GT:AD:AO:DP:PL:QA:QR:RO	0/1:23,27:27:50:207,0,36:1029:943:23	1/1:0,18:18:18:227,54,0:731:0:0	0/0:4,0:0:4:0,12,41:0:164:4	1/1:0,94:94:94:933,283,0:3744:0:0	0/1:19,12:12:31:60,0,120:488:725:19	0/1:30,25:25:55:83,0,118:1001:1208:30	0/1:3,3:3:6:62,0,52:119:123:3	0/1:4,6:6:10:19,0,14:241:164:4	0/1:29,27:27:56:117,0,89:1076:1167:29	0/1:27,32:32:59:197,0,45:1275:1094:27	0/0:26,0:0:26:0,78,288:0:1057:26	0/1:32,36:36:68:119,0,130:1424:1294:32	1/1:0,31:31:31:273,93,0:1246:0:0	1/1:7,17:17:24:163,21,0:675:287:7	0/1:26,24:24:50:98,0,98:968:1054:26	1/1:0,79:79:79:746,238,0:3169:0:0	0/1:12,5:5:17:62,0,173:201:479:12	1/1:16,47:47:63:416,70,0:1864:643:16	0/1:24,29:29:53:92,0,122:1137:980:24	1/1:0,26:26:26:240,78,0:1054:0:0	1/1:0,80:80:80:743,241,0:3206:0:0	0/0:71,22:22:93:0,113,500:876:2855:71	1/1:0,11:11:11:134,33,0:451:0:0	1/1:0,48:48:48:493,144,0:1906:0:0	0/1:13,2:2:15:16,0,88:80:506:13	1/1:0,16:16:16:354,48,0:646:0:0	0/1:30,24:24:54:74,0,124:960:1226:30	0/1:38,17:17:55:88,0,221:693:1510:38	0/1:50,24:24:74:47,0,288:959:2046:50	0/1:20,18:18:38:51,0,71:712:798:20	1/1:0,23:23:23:269,69,0:897:0:0	0/0:47,0:0:47:0,141,403:0:1901:47	0/0:42,15:15:57:0,42,274:613:1710:42	0/1:17,6:6:23:11,0,140:224:661:17	0/0:37,0:0:37:0,111,421:0:1482:37	1/1:0,4:4:4:78,12,0:139:0:0	0/1:31,14:14:45:86,0,154:574:1258:31	1/1:0,14:14:14:246,42,0:559:0:0	0/0:14,0:0:14:0,42,183:0:552:14	1/1:0,42:42:42:469,126,0:1698:0:0	0/1:16,19:19:35:97,0,78:755:652:16	1/1:0,40:40:40:413,120,0:1615:0:0	1/1:0,77:77:77:735,232,0:3094:0:0	0/1:4,4:4:8:49,0,33:162:164:4	1/1:0,27:27:27:323,81,0:1046:0:0	0/1:10,8:8:18:35,0,45:318:396:10	0/1:32,31:31:63:110,0,128:1258:1281:32	0/0:87,0:0:87:0,262,937:0:3495:87	0/1:17,29:29:46:356,0,237:1162:660:17	0/1:39,19:19:58:60,0,187:751:1526:39	0/1:1,1:1:2:3,0,5:41:41:1	0/0:63,0:0:63:0,190,825:0:2563:63	1/1:0,68:68:68:648,205,0:2753:0:0	1/1:0,44:44:44:593,132,0:1732:0:0	1/1:0,45:45:45:512,135,0:1744:0:0	1/1:0,49:49:49:462,148,0:1940:0:0	1/1:0,32:32:32:305,96,0:1288:0:0	0/1:21,12:12:33:24,0,183:471:853:21	1/1:0,22:22:22:225,66,0:862:0:0	1/1:6,17:17:23:161,1,0:653:238:6	0/0:22,0:0:22:0,66,195:0:894:22	0/1:61,52:52:113:239,0,226:2066:2467:61	0/0:103,0:0:103:0,310,835:0:4155:103	0/0:58,0:0:58:0,175,659:0:2288:58	0/0:18,6:6:24:0,25,159:244:693:18	0/0:22,9:9:31:0,25,186:363:889:22	0/0:42,0:0:42:0,126,368:0:1699:42	0/1:26,21:21:47:88,0,83:852:1058:26	0/0:1,0:0:1:0,3,8:0:41:1	0/0:21,0:0:21:0,63,357:0:830:21	1/1:3,63:63:66:531,171,0:2466:123:3	1/1:0,26:26:26:272,78,0:1021:0:0	1/1:0,49:49:49:523,148,0:1970:0:0	1/1:0,46:46:46:466,138,0:1868:0:0	1/1:0,1:1:1:28,3,0:32:0:0	1/1:0,12:12:12:141,36,0:480:0:0	0/1:7,5:5:12:17,0,16:186:287:7	1/1:0,16:16:17:156,48,0:638:0:0	0/0:8,2:2:10:0,13,122:75:310:8	0/1:26,22:22:48:98,0,157:887:1025:26	0/1:46,65:65:111:324,0,74:2603:1886:46	0/1:10,6:6:16:8,0,34:238:406:10	0/1:10,8:8:18:23,0,71:324:402:10	0/1:33,21:21:54:113,0,145:856:1337:33	0/0:27,0:0:27:0,81,253:0:1094:27	0/1:31,49:49:80:233,0,55:1967:1249:31	0/0:22,4:4:26:0,47,165:147:879:22	0/1:22,16:16:38:9,0,109:651:882:22	0/0:10,3:3:13:0,15,69:116:410:10	1/1:20,39:39:59:212,15,0:1566:820:20	0/0:44,13:13:57:0,66,319:522:1796:44	0/0:51,0:0:51:0,154,463:0:2070:51	1/1:0,40:40:40:425,120,0:1606:0:0	1/1:0,6:6:6:95,18,0:231:0:0	1/1:2,57:57:59:520,162,0:2306:82:2	1/1:0,22:22:22:250,66,0:869:0:0	1/1:0,29:29:29:227,87,0:1167:0:0	0/0:12,0:0:12:0,36,97:0:484:12	1/1:0,6:6:6:45,18,0:227:0:0	1/1:0,23:23:23:255,69,0:931:0:0	1/1:0,7:7:7:65,21,0:287:0:0	0/1:7,7:7:14:8,0,58:287:278:7	0/1:15,14:14:29:56,0,115:560:611:15	0/0:33,0:0:33:0,99,344:0:1345:33	1/1:11,19:19:30:94,0,0:750:433:11	0/0:76,0:0:76:0,229,789:0:3082:76	1/1:0,47:47:47:420,141,0:1907:0:0	1/1:0,11:11:11:99,33,0:451:0:0	1/1:0,15:15:15:158,45,0:613:0:0	1/1:0,25:25:25:285,75,0:1005:0:0	1/1:0,13:13:13:106,39,0:529:0:0	0/1:6,10:10:16:97,0,27:400:246:6
29379871	2743768	29379871_2743768	C	T	164379	.	AB=0.463635;ABP=137.884;AC=90;AF=0.387686;AN=224;AO=12695;CIGAR=1X;DP=138027;DPB=55811;DPRA=0.94427;EPP=1169.11;EPPR=939.128;GTI=65;LEN=1;MEANALT=1.00474;MQM=12.8507;MQMR=11.2562;NS=2112;NUMALT=1;ODDS=0.00184184;PAIRED=0.867034;PAIREDR=0.876484;PAO=0;PQA=0;PQR=0;PRO=0;PROBE=SNP|RAPIDGENOMICS_3404_03144;QA=496942;QR=1516833;RO=37898;RPL=6278;RPP=6.31515;RPPR=130.559;RPR=6417;RUN=1;SAF=5900;SAP=140.025;SAR=6795;SRF=18169;SRP=142.45;SRR=19729;TYPE=snp;technology.illumina=1	GT:AD:AO:DP:PL:QA:QR:RO	0/0:33,0:0:33:0,99,297:0:1314:33	1/1:0,19:19:19:198,57,0:758:0:0	0/0:6,0:0:6:0,18,49:0:246:6	1/1:0,50:50:50:440,151,0:1940:0:0	0/1:5,6:6:12:48,0,5:242:205:5	0/1:37,21:21:58:29,0,272:857:1463:37	0/0:10,0:0:10:0,30,241:0:369:10	0/0:27,0:0:27:0,81,236:0:1089:27	0/0:54,0:0:54:0,163,646:0:2147:54	0/1:37,21:21:58:9,0,208:845:1488:37	0/0:13,0:0:13:0,39,99:0:533:13	0/0:48,0:0:48:0,144,505:0:1902:48	0/1:34,14:14:48:22,0,159:557:1334:34	0/0:34,0:0:34:0,102,303:0:1368:34	0/0:90,0:0:92:0,271,814:0:3612:90	0/0:55,0:0:55:0,166,477:0:2217:55	0/1:7,5:5:12:81,0,113:201:287:7	0/0:17,0:0:17:0,51,139:0:685:17	0/0:45,0:0:45:0,135,378:0:1809:45	0/1:39,21:21:60:42,0,174:839:1591:39	0/0:62,0:0:62:0,187,585:0:2507:62	0/1:20,40:40:60:210,0,176:1615:812:20	0/0:24,0:0:24:0,72,243:0:980:24	0/1:43,26:26:69:39,0,154:999:1728:43	0/0:29,0:0:29:0,87,310:0:1185:29	0/0:45,0:0:45:0,135,1013:0:1777:45	0/1:28,40:40:68:288,0,17:1592:1136:28	0/1:43,17:17:60:6,0,236:681:1684:43	0/1:27,42:42:69:206,0,79:1624:1081:27	0/1:24,25:25:49:62,0,114:1012:940:24	1/1:0,5:5:5:41,15,0:201:0:0	0/0:42,0:0:42:0,126,419:0:1622:42	0/1:68,57:57:125:164,0,240:2304:2667:68	0/0:14,5:5:19:0,14,93:205:557:14	0/0:63,0:0:63:0,190,636:0:2513:63	1/1:0,6:6:6:75,18,0:225:0:0	0/1:21,11:11:32:7,0,228:415:835:21	1/1:0,24:24:24:225,72,0:932:0:0	0/0:31,0:0:31:0,93,287:0:1249:31	1/1:0,36:36:36:312,108,0:1432:0:0	0/1:20,18:18:38:40,0,79:707:806:20	1/1:0,30:30:30:316,90,0:1213:0:0	1/1:0,51:51:51:500,154,0:1985:0:0	0/1:7,11:11:18:41,0,10:433:287:7	1/1:0,48:48:48:498,144,0:1922:0:0	0/0:9,0:0:9:0,27,185:0:365:9	0/1:19,16:16:35:28,0,47:628:765:19	0/1:19,25:25:44:150,0,104:985:775:19	0/1:15,19:19:34:443,0,233:717:606:15	1/1:5,39:39:44:293,92,0:1544:205:5	0/0:4,0:0:4:0,12,43:0:155:4	0/0:45,0:0:45:0,135,408:0:1818:45	0/0:100,0:0:100:0,301,1037:0:4056:100	0/1:22,14:14:36:17,0,200:562:845:22	0/0:41,0:0:41:0,123,399:0:1635:41	1/1:0,73:73:73:782,220,0:2911:0:0	0/0:50,16:16:66:0,31,453:633:1991:50	0/0:23,0:0:23:0,69,212:0:935:23	0/1:7,13:13:20:123,0,15:506:287:7	0/0:18,2:2:20:0,43,159:73:670:18	0/0:56,0:0:56:0,169,506:0:2249:56	0/1:56,34:34:90:40,0,372:1369:2246:56	0/0:75,0:0:75:0,226,774:0:2990:75	0/0:43,0:0:43:0,129,397:0:1759:43	0/0:19,5:5:24:0,32,133:196:754:19	0/1:29,16:16:45:27,0,131:648:1157:29	0/0:22,0:0:22:0,66,266:0:893:22	0/0:40,0:0:40:0,120,349:0:1626:40	0/1:2,1:1:3:24,0,18:41:82:2	0/0:11,0:0:12:0,33,218:0:416:11	1/1:0,63:63:63:576,190,0:2506:0:0	0/1:42,25:25:67:30,0,226:994:1655:42	1/1:0,90:90:90:865,271,0:3588:0:0	0/0:56,0:0:56:0,169,540:0:2253:56	0/0:7,3:3:10:0,2,30:123:264:7	1/1:0,24:24:24:257,72,0:968:0:0	1/1:3,8:8:11:43,1,0:324:123:3	1/1:0,20:20:20:166,60,0:798:0:0	0/0:25,0:0:25:0,75,225:0:962:25	0/1:18,32:32:50:128,0,41:1275:703:18	0/1:20,24:24:44:137,0,76:956:789:20	0/0:16,0:0:16:0,48,118:0:652:16	0/0:25,0:0:25:0,75,205:0:995:25	0/1:20,27:27:47:92,0,56:1095:789:20	0/0:16,0:0:16:0,48,131:0:648:16	0/1:21,32:32:53:129,0,61:1261:845:21	1/1:1,13:13:14:154,34,0:529:37:1	0/1:39,37:37:76:115,0,109:1467:1555:39	0/1:13,11:11:24:106,0,62:415:508:13	0/1:22,24:24:46:141,0,61:940:886:22	0/1:5,9:9:14:67,0,8:351:201:5	0/0:12,0:0:12:0,36,94:0:483:12	1/1:0,61:61:61:641,184,0:2420:0:0	0/0:5,0:0:5:0,15,49:0:201:5	0/1:38,33:33:71:106,0,101:1305:1498:38	0/1:14,9:9:23:37,0,51:346:566:14	1/1:0,49:49:49:454,148,0:1951:0:0	0/0:7,0:0:7:0,21,56:0:287:7	0/0:5,0:0:5:0,15,43:0:205:5	1/1:0,22:22:22:191,66,0:876:0:0	1/1:0,7:7:7:51,21,0:283:0:0	0/1:16,12:12:28:26,0,41:483:652:16	0/1:3,2:2:5:2,0,14:75:123:3	0/0:31,0:0:31:0,93,497:0:1231:31	0/1:3,3:3:6:7,0,7:114:123:3	0/0:82,0:0:82:0,247,851:0:3307:82	1/1:0,10:10:10:139,30,0:410:0:0	1/1:0,7:7:7:113,21,0:287:0:0	1/1:0,24:24:24:307,72,0:953:0:0	0/1:22,40:40:62:194,0,148:1577:890:22	1/1:0,6:6:6:109,18,0:246:0:0	0/1:9,10:10:19:205,0,53:360:342:9
29379871	2818460	29379871_2818460	T	A	200147	.	AB=0.500387;ABP=3.02878;AC=90;AF=0.409851;AN=224;AO=15239;CIGAR=1X;DP=149799;DPB=60658;DPRA=1.01447;EPP=791.946;EPPR=1194.52;GTI=56;LEN=1;MEANALT=1.00569;MQM=12.7689;MQMR=11.0531;NS=2112;NUMALT=1;ODDS=0.00469719;PAIRED=0.861736;PAIREDR=0.879872;PAO=0;PQA=0;PQR=0;PRO=0;PROBE=SNP|RAPIDGENOMICS_3404_03143;QA=603855;QR=1598852;RO=39899;RPL=7953;RPP=66.4045;RPPR=217.886;RPR=7286;RUN=1;SAF=8526;SAP=471.385;SAR=6713;SRF=20733;SRP=136.648;SRR=19166;TYPE=snp;technology.illumina=1	GT:AD:AO:DP:PL:QA:QR:RO	0/0:61,0:0:61:0,184,569:0:2464:61	1/1:0,29:29:29:376,87,0:1147:0:0	0/0:16,0:0:16:0,48,155:0:643:16	1/1:0,83:83:83:807,250,0:3336:0:0	0/1:7,10:10:17:67,0,55:388:269:7	0/1:25,44:44:69:154,0,32:1770:990:25	0/0:7,0:0:7:0,21,217:0:283:7	0/0:41,1:1:42:0,93,432:41:1645:41	0/0:27,0:0:27:0,81,280:0:1095:27	0/1:39,38:38:77:83,0,114:1510:1573:39	0/0:3,0:0:3:0,9,16:0:123:3	0/0:63,0:0:63:0,190,609:0:2525:63	0/1:24,25:25:49:71,0,86:1008:984:24	0/0:9,0:0:9:0,27,75:0:369:9	0/0:40,0:0:40:0,120,399:0:1624:40	0/0:66,0:0:68:0,199,554:0:2621:66	0/0:15,7:7:22:0,10,307:283:603:15	0/0:45,0:0:45:0,135,512:0:1808:45	0/0:12,0:0:12:0,36,109:0:484:12	0/1:27,22:22:49:105,0,101:866:1080:27	0/0:82,0:0:82:0,247,791:0:3306:82	1/1:20,54:54:74:304,32,0:2140:807:20	0/0:29,0:0:29:0,87,300:0:1149:29	0/1:35,29:29:64:55,0,135:1168:1409:35	0/0:13,0:0:13:0,39,127:0:515:13	0/0:48,0:0:48:0,144,976:0:1896:48	0/1:35,29:29:64:126,0,144:1140:1419:35	0/1:35,43:43:78:129,0,106:1708:1418:35	0/1:47,42:42:89:161,0,248:1697:1884:47	0/1:26,9:9:35:9,0,205:369:1062:26	1/1:0,35:35:35:398,105,0:1422:0:0	0/0:21,0:0:21:0,63,169:0:844:21	0/1:59,25:25:84:50,0,340:1017:2398:59	0/1:6,3:3:9:41,0,39:123:227:6	0/0:43,0:0:43:0,129,353:0:1751:43	1/1:0,7:7:7:118,21,0:287:0:0	0/1:19,24:24:43:176,0,44:950:771:19	1/1:0,25:25:25:266,75,0:1003:0:0	0/0:47,0:0:47:0,141,440:0:1915:47	1/1:0,55:55:55:587,166,0:2229:0:0	0/1:22,14:14:36:5,0,73:537:885:22	1/1:0,61:61:61:610,184,0:2473:0:0	1/1:0,95:95:95:884,286,0:3814:0:0	0/1:5,5:5:10:76,0,34:189:205:5	1/1:0,44:44:44:362,132,0:1777:0:0	0/0:21,0:0:21:0,63,176:0:849:21	0/0:54,11:11:65:0,83,516:451:2154:54	0/1:30,28:28:58:147,0,150:1121:1132:30	0/1:25,10:10:35:81,0,285:402:994:25	0/1:25,18:18:43:30,0,115:715:972:25	0/0:4,0:0:4:0,12,35:0:160:4	0/0:49,0:0:49:0,148,443:0:1993:49	0/0:57,0:0:57:0,172,595:0:2291:57	0/1:15,14:14:29:80,0,123:554:603:15	0/0:49,0:0:49:0,148,458:0:1996:49	1/1:0,85:85:85:878,256,0:3410:0:0	1/1:14,31:31:45:217,19,0:1244:574:14	0/0:22,0:0:22:0,66,312:0:888:22	1/1:8,14:14:22:70,6,0:545:328:8	0/0:18,5:5:23:0,31,116:205:734:18	0/0:20,0:0:20:0,60,188:0:820:20	0/1:58,58:58:116:173,0,175:2323:2312:58	0/0:51,0:0:51:0,154,483:0:2061:51	0/0:41,0:0:41:0,123,457:0:1655:41	0/1:18,19:19:37:74,0,72:771:717:18	0/1:13,11:11:24:19,0,78:431:520:13	0/0:21,0:0:21:0,63,362:0:844:21	0/0:41,0:0:41:0,123,343:0:1665:41	0/0:1,0:0:1:0,3,9:0:41:1	0/0:15,0:0:15:0,45,415:0:598:15	1/1:0,65:65:65:657,196,0:2570:0:0	1/1:19,30:30:49:108,8,0:1197:767:19	1/1:0,94:94:94:1115,283,0:3712:0:0	0/0:53,0:0:53:0,160,540:0:2131:53	1/1:0,2:2:2:15,6,0:82:0:0	1/1:0,23:23:23:228,69,0:924:0:0	0/1:5,5:5:10:18,0,50:201:196:5	1/1:0,22:22:22:186,66,0:865:0:0	0/0:27,0:0:27:0,81,472:0:1059:27	0/1:19,16:16:35:67,0,133:652:761:19	0/1:65,71:71:136:259,0,167:2850:2553:65	0/0:30,0:0:30:0,90,303:0:1226:30	0/0:29,0:0:29:0,87,276:0:1158:29	0/1:23,33:33:56:141,0,44:1328:935:23	0/0:29,4:4:33:0,70,221:164:1189:29	1/1:35,77:77:112:391,50,0:3120:1392:35	0/0:8,4:4:12:0,6,28:164:328:8	0/1:42,24:24:66:84,0,323:972:1681:42	0/1:8,14:14:22:111,0,26:570:314:8	0/1:56,50:50:106:128,0,142:2025:2271:56	0/0:33,3:3:36:0,85,383:119:1310:33	0/0:40,0:0:40:0,120,401:0:1611:40	1/1:0,41:41:41:412,123,0:1632:0:0	0/0:10,0:0:10:0,30,82:0:406:10	0/1:20,12:12:32:1,0,126:492:794:20	0/1:14,9:9:23:20,0,66:365:574:14	1/1:0,40:40:40:402,120,0:1596:0:0	0/0:9,0:0:9:0,27,95:0:360:9	0/0:18,3:3:21:0,41,130:123:734:18	1/1:1,28:28:29:233,78,0:1148:22:1	1/1:0,32:32:32:336,96,0:1279:0:0	0/0:10,5:5:15:0,2,69:183:410:10	0/1:23,16:16:39:52,0,80:648:939:23	0/0:31,0:0:31:0,93,302:0:1253:31	0/1:23,36:36:59:189,0,19:1454:943:23	0/0:95,0:0:95:0,286,808:0:3826:95	1/1:0,40:40:40:408,120,0:1611:0:0	1/1:0,15:15:15:143,45,0:598:0:0	1/1:0,31:31:31:258,93,0:1258:0:0	0/0:37,13:13:50:0,28,317:516:1491:37	1/1:0,5:5:5:42,15,0:172:0:0	0/1:13,13:13:26:175,0,252:525:529:13
29379871	2888674	29379871_2888674	T	G	150643	.	AB=0.474381;ABP=62.8693;AC=85;AF=0.41171;AN=224;AO=11338;CIGAR=1X;DP=122697;DPB=54109;DPRA=0.965279;EPP=528.227;EPPR=1797.1;GTI=84;LEN=1;MEANALT=1.00477;MQM=13.1139;MQMR=11.3475;NS=2112;NUMALT=1;ODDS=0.00553801;PAIRED=0.863556;PAIREDR=0.884382;PAO=0;PQA=0;PQR=0;PRO=0;PROBE=SNP|RAPIDGENOMICS_3404_03142;QA=448914;QR=1451103;RO=36733;RPL=5685;RPP=3.20642;RPPR=29.3099;RPR=5653;RUN=1;SAF=6028;SAP=101.744;SAR=5310;SRF=18592;SRP=15.0344;SRR=18141;TYPE=snp;technology.illumina=1	GT:AD:AO:DP:PL:QA:QR:RO	0/0:55,0:0:55:0,166,439:0:2145:55	1/1:0,21:21:21:289,63,0:825:0:0	0/0:5,0:0:5:0,15,41:0:191:5	1/1:0,80:80:80:770,241,0:3152:0:0	1/1:4,6:6:10:46,1,0:246:160:4	0/1:23,45:45:68:275,0,3:1841:907:23	0/0:13,0:0:13:0,39,209:0:517:13	0/0:4,0:0:4:0,12,33:0:164:4	0/0:60,0:0:60:0,181,558:0:2322:60	0/1:37,38:38:75:144,0,133:1529:1447:37	0/0:16,0:0:16:0,48,182:0:647:16	0/0:41,0:0:41:0,123,344:0:1635:41	0/1:11,7:7:18:2,0,35:283:447:11	0/0:22,0:0:22:0,66,218:0:844:22	0/0:59,0:0:59:0,178,575:0:2308:59	0/0:154,0:0:154:0,464,1283:0:6104:154	0/1:6,5:5:11:29,0,84:196:214:6	0/0:61,0:0:61:0,184,540:0:2406:61	0/0:55,2:2:57:0,154,448:82:2182:55	0/1:18,17:17:35:60,0,51:659:698:18	0/0:58,0:0:58:0,175,601:0:2313:58	0/1:19,17:17:36:50,0,58:697:759:19	0/0:11,0:0:11:0,33,90:0:439:11	0/1:22,15:15:37:48,0,115:585:862:22	0/0:19,0:0:19:0,57,192:0:734:19	0/0:43,0:0:43:0,129,904:0:1647:43	0/1:16,21:21:37:95,0,46:848:606:16	0/1:45,26:26:71:51,0,169:1053:1810:45	0/1:68,41:41:109:58,0,252:1677:2713:68	0/0:30,11:11:41:0,24,163:451:1130:30	1/1:0,16:16:16:209,48,0:635:0:0	0/0:45,0:0:45:0,135,488:0:1769:45	0/1:49,41:41:90:139,0,186:1655:1923:49	0/1:4,7:7:11:24,0,0:261:160:4	0/0:51,0:0:51:0,154,494:0:2026:51	1/1:0,5:5:5:42,15,0:171:0:0	0/1:11,15:15:26:93,0,56:607:438:11	1/1:0,32:32:32:304,96,0:1295:0:0	0/0:44,0:0:44:0,132,429:0:1756:44	1/1:0,33:33:33:291,99,0:1325:0:0	0/1:24,23:23:47:116,0,74:893:917:24	1/1:0,66:66:66:626,199,0:2648:0:0	1/1:0,61:61:61:647,184,0:2465:0:0	1/1:4,10:10:14:128,5,0:396:164:4	1/1:0,15:15:15:175,45,0:615:0:0	0/0:6,0:0:6:0,18,95:0:246:6	0/1:17,18:18:35:94,0,77:734:666:17	0/0:32,17:17:49:0,8,229:670:1262:32	0/1:10,16:16:26:264,0,167:629:397:10	0/0:28,4:4:32:0,66,248:151:1067:28	0/0:8,0:0:8:0,24,90:0:328:8	0/0:39,0:0:39:0,117,322:0:1546:39	0/0:24,0:0:24:0,72,193:0:940:24	0/1:21,16:16:37:62,0,173:610:837:21	0/0:59,0:0:59:0,178,542:0:2238:59	1/1:3,58:58:61:401,126,0:2351:119:3	0/1:31,19:19:50:29,0,200:779:1181:31	0/0:32,0:0:32:0,96,287:0:1216:32	0/1:8,6:6:14:7,0,29:238:320:8	0/1:10,6:6:16:9,0,34:246:389:10	0/0:33,0:0:33:0,99,307:0:1278:33	0/1:63,29:29:92:25,0,373:1134:2500:63	0/0:69,0:0:69:0,208,658:0:2742:69	0/0:52,0:0:52:0,157,495:0:2043:52	0/1:8,2:2:10:17,0,50:82:324:8	0/1:6,5:5:11:36,0,19:182:238:6	0/0:34,0:0:34:0,102,307:0:1315:34	0/0:47,0:0:47:0,141,396:0:1845:47	0/0:2,0:0:2:0,6,15:0:82:2	0/0:3,0:0:3:0,9,31:0:105:3	1/1:0,47:47:47:464,141,0:1901:0:0	0/0:23,7:7:30:0,13,118:278:903:23	1/1:0,88:88:88:939,265,0:3493:0:0	0/0:43,0:0:43:0,129,413:0:1720:43	0/0:4,0:0:4:0,12,35:0:155:4	1/1:0,26:26:26:330,78,0:1038:0:0	0/0:14,1:1:15:0,12,117:41:543:14	1/1:0,20:20:20:217,60,0:812:0:0	0/0:22,0:0:22:0,66,229:0:852:22	0/1:8,20:20:28:116,0,18:796:315:8	0/1:50,45:45:95:220,0,184:1773:1934:50	0/0:28,0:0:28:0,84,304:0:1058:28	0/0:22,8:8:30:0,25,139:314:876:22	0/0:33,12:12:45:0,24,204:475:1299:33	0/0:33,0:0:33:0,99,307:0:1297:33	0/1:38,12:12:50:102,0,230:488:1504:38	1/1:6,18:18:24:141,17,0:726:233:6	0/1:45,32:32:77:50,0,276:1275:1744:45	0/1:8,12:12:20:111,0,5:469:306:8	0/1:30,27:27:57:141,0,131:1071:1191:30	0/0:21,11:11:32:0,4,145:432:843:21	0/0:40,0:0:40:0,120,396:0:1515:40	1/1:0,41:41:41:387,123,0:1665:0:0	0/0:23,0:0:23:0,69,201:0:896:23	0/1:29,36:36:65:144,0,140:1425:1144:29	0/0:26,5:5:31:0,45,227:205:1019:26	1/1:0,43:43:43:414,129,0:1725:0:0	0/0:10,0:0:10:0,30,94:0:402:10	0/0:13,3:3:16:0,24,146:123:533:13	1/1:0,10:10:10:86,30,0:410:0:0	1/1:0,33:33:33:286,99,0:1319:0:0	0/1:11,16:16:27:61,0,13:644:447:11	0/1:13,9:9:23:16,0,72:369:512:13	0/0:84,0:0:84:0,253,753:0:3318:84	0/1:9,12:12:21:68,0,39:478:365:9	0/0:65,0:0:65:0,196,627:0:2613:65	1/1:0,15:15:15:191,45,0:607:0:0	1/1:0,14:14:14:119,42,0:555:0:0	1/1:0,38:38:38:417,114,0:1524:0:0	0/1:27,8:8:35:2,0,167:328:1082:27	1/1:0,1:1:1:8,3,0:41:0:0	0/1:1,4:4:5:38,0,26:164:41:1
29379871	3529493	29379871_3529493	G	T	473253	.	AB=0.478699;ABP=72.6705;AC=153;AF=0.633437;AN=222;AO=28147;CIGAR=1X;DP=192872;DPB=83032;DPRA=0.870942;EPP=1048.34;EPPR=615.243;GTI=31;LEN=1;MEANALT=1.00142;MQM=13.0507;MQMR=11.504;NS=2112;NUMALT=1;ODDS=0.00230605;PAIRED=0.848119;PAIREDR=0.872349;PAO=0;PQA=0;PQR=0;PRO=0;PROBE=SNP|RAPIDGENOMICS_3404_03140||SNP|RAPIDGENOMICS_3404_03141;QA=1108716;QR=1252932;RO=31265;RPL=13261;RPP=206.728;RPPR=13.9568;RPR=14886;RUN=1;SAF=13564;SAP=83.1173;SAR=14583;SRF=15652;SRP=3.11594;SRR=15613;TYPE=snp;technology.illumina=1	GT:AD:AO:DP:PL:QA:QR:RO	0/0:54,0:0:54:0,163,610:0:2175:54	1/1:0,51:51:51:546,154,0:2054:0:0	1/1:2,10:10:12:71,12,0:397:82:2	1/1:0,131:131:131:1183,394,0:5177:0:0	0/1:11,13:13:24:109,0,121:521:429:11	1/1:0,94:94:94:973,283,0:3765:0:0	0/1:5,4:4:9:64,0,143:164:187:5	0/0:24,0:0:24:0,72,353:0:954:24	0/0:99,0:0:99:0,298,1002:0:3985:99	0/1:38,58:58:96:298,0,71:2308:1513:38	0/1:7,11:11:18:44,0,34:447:274:7	0/1:57,26:26:83:4,0,264:1021:2296:57	1/1:0,51:51:51:520,154,0:2060:0:0	0/0:15,7:7:22:0,8,106:287:602:15	0/1:46,65:65:111:321,0,177:2587:1838:46	0/0:136,0:0:136:0,409,1440:0:5489:136	1/1:0,27:27:27:490,81,0:1054:0:0	0/1:38,71:71:109:350,0,136:2814:1531:38	0/1:36,70:70:106:445,0,102:2782:1442:36	0/0:38,15:15:53:0,16,304:597:1505:38	0/0:114,0:0:114:0,343,1137:0:4579:114	1/1:17,54:54:71:427,65,0:2124:693:17	0/0:28,0:0:28:0,84,271:0:1102:28	0/1:65,37:37:102:25,0,346:1488:2599:65	0/0:35,0:0:35:0,105,303:0:1431:35	0/0:62,0:0:62:0,187,1039:0:2455:62	1/1:0,105:105:105:959,316,0:4234:0:0	1/1:0,80:80:80:869,241,0:3216:0:0	1/1:0,65:65:65:715,196,0:2608:0:0	0/1:25,20:20:45:49,0,132:803:996:25	1/1:0,54:54:54:625,163,0:2157:0:0	0/1:35,20:20:55:93,0,184:786:1409:35	0/1:86,71:71:157:242,0,252:2850:3457:86	1/1:0,66:66:66:724,199,0:2622:0:0	1/1:0,32:32:32:312,96,0:1304:0:0	1/1:0,10:10:10:132,30,0:410:0:0	1/1:0,26:26:26:286,78,0:1062:0:0	1/1:0,63:63:63:659,190,0:2526:0:0	0/1:29,23:23:54:69,0,228:922:1132:29	1/1:0,77:77:77:795,232,0:3064:0:0	1/1:2,41:41:43:339,114,0:1604:73:2	1/1:1,50:50:51:520,123,0:1976:41:1	0/1:67,61:61:128:199,0,264:2410:2687:67	1/1:0,26:26:26:245,78,0:1033:0:0	1/1:0,79:79:79:757,238,0:3160:0:0	1/1:6,22:22:28:183,37,0:870:242:6	1/1:0,58:58:58:595,175,0:2323:0:0	1/1:0,82:82:82:848,247,0:3254:0:0	1/1:0,51:51:51:1000,154,0:1983:0:0	0/0:42,10:10:52:0,44,305:397:1718:42	./.:.:.:.:.:.:.:.	0/1:39,42:42:81:217,0,109:1653:1560:39	0/0:129,0:0:129:0,388,1323:0:5186:129	0/1:16,27:27:43:272,0,68:1063:643:16	0/0:99,0:0:99:0,298,963:0:3989:99	0/1:50,48:48:98:219,0,214:1918:1983:50	1/1:0,57:57:57:597,172,0:2275:0:0	0/0:47,0:0:47:0,141,515:0:1914:47	0/1:11,13:13:24:53,0,25:525:433:11	0/1:18,17:17:35:44,0,88:693:722:18	1/1:4,21:21:25:184,41,0:854:156:4	1/1:0,269:269:269:2550,810,0:10757:0:0	0/1:45,35:35:80:248,0,161:1381:1825:45	1/1:0,77:77:77:800,232,0:3072:0:0	0/1:29,18:18:47:53,0,155:712:1172:29	1/1:0,42:42:42:437,126,0:1617:0:0	0/1:20,15:15:35:41,0,78:611:802:20	0/0:97,0:0:97:0,292,969:0:3912:97	1/1:0,24:24:24:272,72,0:949:0:0	0/0:19,0:0:19:0,57,496:0:743:19	1/1:0,73:73:73:859,220,0:2922:0:0	0/1:19,25:25:44:106,0,49:1025:775:19	1/1:0,177:177:177:1842,533,0:7085:0:0	0/0:86,0:0:86:0,259,960:0:3399:86	0/1:11,9:9:20:42,0,28:365:447:11	1/1:0,28:28:28:324,84,0:1081:0:0	0/1:40,19:19:59:24,0,230:761:1596:40	1/1:0,18:18:18:151,54,0:730:0:0	0/1:20,9:9:29:17,0,281:356:799:20	1/1:0,55:55:55:568,166,0:2235:0:0	0/1:37,42:42:79:150,0,104:1672:1487:37	0/0:47,0:0:47:0,141,490:0:1888:47	0/1:18,18:18:36:110,0,50:730:709:18	1/1:0,52:52:52:652,157,0:2085:0:0	1/1:0,53:53:53:571,160,0:2141:0:0	1/1:0,105:105:105:1211,316,0:4144:0:0	1/1:0,21:21:21:160,63,0:840:0:0	1/1:1,129:129:130:1261,379,0:5145:41:1	1/1:0,15:15:15:136,45,0:575:0:0	1/1:0,95:95:95:1040,286,0:3741:0:0	0/1:24,15:15:39:65,0,126:615:950:24	0/1:28,30:30:58:184,0,91:1218:1144:28	1/1:0,42:42:42:480,126,0:1687:0:0	0/0:10,0:0:10:0,30,235:0:391:10	1/1:0,49:49:49:489,148,0:1895:0:0	1/1:0,33:33:33:296,99,0:1282:0:0	1/1:25,78:78:103:539,86,0:3097:1017:25	1/1:0,33:33:33:399,99,0:1299:0:0	1/1:0,31:31:31:342,93,0:1177:0:0	1/1:0,34:34:34:405,102,0:1329:0:0	1/1:0,33:33:33:414,99,0:1300:0:0	1/1:0,18:18:18:233,54,0:725:0:0	1/1:0,50:50:50:543,151,0:2011:0:0	1/1:0,72:72:72:662,217,0:2812:0:0	1/1:0,88:88:88:1090,265,0:3488:0:0	1/1:0,106:106:106:1140,319,0:4221:0:0	1/1:0,67:67:67:671,202,0:2669:0:0	1/1:0,30:30:30:310,90,0:1177:0:0	1/1:0,22:22:22:204,66,0:885:0:0	0/1:30,26:26:56:78,0,122:1046:1199:30	1/1:0,19:19:19:186,57,0:775:0:0	1/1:0,22:22:22:475,66,0:868:0:0
29379871	3549388	29379871_3549388	A	G	421507	.	AB=0.46113;ABP=222.803;AC=146;AF=0.621672;AN=224;AO=26643;CIGAR=1X;DP=184114;DPB=77255;DPRA=0.841452;EPP=1701.46;EPPR=1032.38;GTI=100;LEN=1;MEANALT=1.00923;MQM=12.5832;MQMR=11.2067;NS=2112;NUMALT=1;ODDS=0.00537068;PAIRED=0.881657;PAIREDR=0.901753;PAO=0;PQA=0;PQR=0;PRO=0;PROBE=SNP|RAPIDGENOMICS_3404_03139;QA=1042022;QR=1237404;RO=30912;RPL=8486;RPP=7625.8;RPPR=16827.6;RPR=18157;RUN=1;SAF=19287;SAP=11604.8;SAR=7356;SRF=20906;SRP=8349.05;SRR=10006;TYPE=snp;technology.illumina=1	GT:AD:AO:DP:PL:QA:QR:RO	0/0:46,0:0:46:0,138,403:0:1850:46	1/1:0,13:13:13:144,39,0:501:0:0	0/0:5,0:0:5:0,15,50:0:201:5	1/1:0,99:99:99:1009,298,0:3927:0:0	0/1:18,15:15:33:194,0,166:607:738:18	1/1:0,79:79:79:767,238,0:3191:0:0	0/1:4,2:2:6:60,0,74:82:160:4	0/0:5,0:0:5:0,15,40:0:178:5	0/0:150,0:0:150:0,452,1551:0:6000:150	0/1:70,61:61:131:159,0,432:2463:2792:70	0/1:17,9:9:26:39,0,74:342:684:17	0/1:49,38:38:87:90,0,252:1522:1964:49	1/1:0,60:60:60:581,181,0:2395:0:0	0/0:35,12:12:47:0,22,217:475:1419:35	0/1:21,37:37:58:160,0,23:1470:849:21	0/0:156,0:0:156:0,470,1585:0:6278:156	1/1:0,35:35:35:776,105,0:1336:0:0	0/1:83,44:44:127:71,0,371:1778:3371:83	0/1:47,31:31:78:126,0,165:1220:1862:47	0/1:39,33:33:72:64,0,198:1296:1569:39	0/0:66,0:0:66:0,199,610:0:2672:66	0/1:51,40:40:91:192,0,283:1572:2071:51	0/0:24,0:0:24:0,72,258:0:958:24	0/1:44,26:26:70:29,0,248:1035:1773:44	0/0:24,0:0:24:0,72,247:0:980:24	0/0:58,0:0:58:0,175,1148:0:2218:58	1/1:2,71:71:73:771,203,0:2803:78:2	1/1:0,108:108:108:1161,325,0:4274:0:0	1/1:0,100:100:100:1161,301,0:4011:0:0	1/1:22,58:58:80:380,59,0:2354:893:22	1/1:0,32:32:32:296,96,0:1290:0:0	0/1:28,26:26:54:112,0,93:1050:1127:28	0/0:85,21:21:106:0,73,578:826:3417:85	1/1:0,30:30:30:270,90,0:1196:0:0	1/1:0,17:17:17:160,51,0:680:0:0	1/1:0,2:2:2:17,6,0:82:0:0	1/1:0,62:62:62:636,187,0:2463:0:0	1/1:0,51:51:51:546,154,0:2006:0:0	0/1:33,35:35:68:160,0,107:1391:1332:33	1/1:0,65:65:65:627,196,0:2610:0:0	1/1:0,46:46:46:564,138,0:1809:0:0	1/1:0,62:62:62:613,187,0:2502:0:0	0/1:102,81:81:183:238,0,386:3199:4089:102	1/1:0,20:20:20:211,60,0:797:0:0	1/1:1,50:50:51:461,119,0:1963:41:1	0/1:9,9:9:18:19,0,29:342:365:9	1/1:0,68:68:68:682,205,0:2679:0:0	1/1:0,54:54:54:597,163,0:2164:0:0	1/1:0,19:19:19:379,57,0:732:0:0	0/0:46,19:19:65:0,29,288:752:1860:46	0/0:5,0:0:5:0,15,43:0:191:5	0/1:42,39:39:81:174,0,163:1554:1655:42	0/0:122,0:0:122:0,367,1242:0:4834:122	0/1:28,31:31:59:193,0,73:1178:1119:28	0/0:96,0:0:96:0,289,966:0:3834:96	0/1:38,60:60:98:270,0,175:2429:1514:38	1/1:0,45:45:45:399,135,0:1764:0:0	0/0:54,0:0:54:0,163,536:0:2129:54	0/0:21,11:11:32:0,10,137:434:844:21	0/1:22,22:22:44:91,0,86:875:871:22	0/1:32,27:27:59:116,0,112:1099:1304:32	1/1:0,102:102:102:1045,307,0:4054:0:0	0/1:37,53:53:90:290,0,75:2144:1464:37	1/1:0,66:66:66:638,199,0:2589:0:0	0/1:22,12:12:34:15,0,128:466:886:22	1/1:0,48:48:48:427,144,0:1887:0:0	0/1:21,30:30:51:132,0,28:1167:852:21	0/0:38,0:0:38:0,114,335:0:1528:38	1/1:0,1:1:1:33,3,0:41:0:0	0/0:12,0:0:12:0,36,144:0:469:12	1/1:0,101:101:101:988,304,0:4046:0:0	0/0:46,17:17:63:0,19,282:671:1864:46	1/1:0,68:68:68:661,205,0:2746:0:0	0/0:82,0:0:82:0,247,796:0:3268:82	1/1:0,1:1:1:9,3,0:41:0:0	1/1:0,18:18:18:135,54,0:704:0:0	0/1:22,19:19:41:64,0,67:755:889:22	1/1:0,34:34:34:299,102,0:1333:0:0	0/1:19,14:14:33:83,0,144:497:762:19	1/1:0,34:34:34:305,102,0:1369:0:0	0/1:32,63:63:95:298,0,7:2505:1290:32	0/0:47,0:0:47:0,141,418:0:1906:47	0/1:22,24:24:46:87,0,71:972:898:22	1/1:0,80:80:80:832,241,0:3190:0:0	1/1:0,41:41:41:444,123,0:1630:0:0	1/1:0,110:110:110:1037,331,0:4390:0:0	1/1:0,9:9:9:127,27,0:328:0:0	1/1:0,65:65:65:617,196,0:2618:0:0	1/1:0,21:21:21:258,63,0:834:0:0	1/1:0,113:113:113:1147,340,0:4518:0:0	0/1:43,25:25:68:60,0,266:978:1725:43	0/0:32,17:17:49:0,1,260:665:1292:32	1/1:0,39:39:39:400,117,0:1550:0:0	0/0:8,0:0:8:0,24,91:0:320:8	1/1:0,33:33:33:306,99,0:1318:0:0	1/1:0,22:22:22:185,66,0:878:0:0	0/1:52,33:33:85:136,0,223:1328:2054:52	1/1:0,10:10:10:120,30,0:402:0:0	1/1:0,16:16:16:243,48,0:620:0:0	1/1:0,40:40:40:424,120,0:1566:0:0	1/1:0,12:12:12:132,36,0:483:0:0	1/1:0,40:40:40:379,120,0:1619:0:0	1/1:0,49:49:49:457,148,0:1948:0:0	1/1:0,31:31:31:425,93,0:1222:0:0	1/1:0,64:64:64:624,193,0:2535:0:0	1/1:0,104:104:104:976,313,0:4135:0:0	1/1:0,43:43:43:572,129,0:1718:0:0	1/1:0,25:25:25:229,75,0:1008:0:0	1/1:0,30:30:30:263,90,0:1218:0:0	0/1:20,22:22:42:70,0,121:880:763:20	1/1:0,7:7:7:60,21,0:267:0:0	1/1:0,25:25:25:421,75,0:947:0:0
29379871	3653293	29379871_3653293	A	T	599979	.	AB=0.47093;ABP=158.424;AC=150;AF=0.629721;AN=224;AO=33864;CIGAR=1X;DP=245776;DPB=113586;DPRA=0.871956;EPP=2068.87;EPPR=1392.9;GTI=14;LEN=1;MEANALT=1.00989;MQM=13.2924;MQMR=11.556;NS=2112;NUMALT=1;ODDS=0.0107144;PAIRED=0.855924;PAIREDR=0.877938;PAO=0;PQA=0;PQR=0;PRO=0;PROBE=SNP|RAPIDGENOMICS_3404_03133||SNP|RAPIDGENOMICS_3404_03134;QA=1320349;QR=1662820;RO=41905;RPL=16161;RPP=155.48;RPPR=136.497;RPR=17703;RUN=1;SAF=17301;SAP=37.9347;SAR=16563;SRF=21243;SRP=20.5024;SRR=20662;TYPE=snp;technology.illumina=1	GT:AD:AO:DP:PL:QA:QR:RO	0/0:54,0:0:54:0,163,561:0:2129:54	1/1:0,48:48:48:495,144,0:1875:0:0	0/1:17,8:8:25:20,0,87:305:675:17	1/1:0,224:224:224:2148,674,0:8861:0:0	0/1:9,9:9:18:54,0,46:352:322:9	1/1:0,79:79:79:897,238,0:3082:0:0	0/1:9,13:13:22:291,0,135:480:338:9	0/0:47,0:0:47:0,141,446:0:1803:47	0/0:134,0:0:134:0,403,1320:0:5285:134	0/1:57,70:70:127:309,0,274:2805:2238:57	0/1:5,4:4:9:13,0,14:164:201:5	0/0:101,41:41:142:0,57,553:1625:4022:101	1/1:0,81:81:81:897,244,0:3097:0:0	0/1:21,13:13:34:70,0,125:504:825:21	0/1:34,45:45:79:206,0,87:1797:1355:34	0/0:157,1:1:158:0,443,1511:41:6291:157	1/1:0,30:30:30:787,90,0:1165:0:0	0/1:75,76:76:151:359,0,309:3045:2967:75	0/1:52,79:79:131:353,0,104:3155:2046:52	0/1:19,35:35:54:185,0,65:1404:767:19	0/0:106,0:0:106:0,319,1079:0:4171:106	0/1:76,90:90:166:354,0,300:3618:2998:76	0/0:43,0:0:43:0,129,446:0:1698:43	0/1:50,51:51:101:230,0,332:1987:1977:50	0/0:31,0:0:31:0,93,302:0:1205:31	0/0:96,0:0:96:0,289,2142:0:3765:96	1/1:0,118:118:118:1205,355,0:4640:0:0	1/1:0,185:185:185:1856,557,0:7332:0:0	1/1:0,137:137:137:1416,412,0:5434:0:0	0/0:44,19:19:64:0,23,473:771:1753:44	1/1:0,42:42:42:474,126,0:1611:0:0	0/1:65,50:50:115:161,0,401:2004:2571:65	0/1:96,122:122:218:502,0,497:4886:3822:96	1/1:0,55:55:55:556,166,0:2155:0:0	1/1:0,73:73:73:736,220,0:2889:0:0	1/1:0,13:13:13:189,39,0:510:0:0	1/1:1,52:52:53:529,151,0:2069:37:1	1/1:0,96:96:96:926,289,0:3817:0:0	0/0:38,9:9:47:0,33,236:369:1485:38	1/1:1,72:72:73:796,212,0:2884:37:1	1/1:0,49:49:49:581,148,0:1931:0:0	1/1:0,90:90:90:908,271,0:3652:0:0	0/1:131,96:96:227:362,0,674:3796:5257:131	1/1:0,17:17:17:190,51,0:653:0:0	1/1:0,114:114:114:1204,343,0:4550:0:0	0/0:32,8:8:40:0,22,366:307:1291:32	1/1:0,71:71:71:718,214,0:2745:0:0	1/1:0,117:117:117:1189,352,0:4680:0:0	1/1:0,52:52:52:1129,157,0:1959:0:0	0/1:30,28:28:58:123,0,133:1109:1197:30	0/0:17,0:0:17:0,51,224:0:675:17	0/1:46,43:43:90:161,0,125:1670:1819:46	0/0:171,0:0:171:0,515,1664:0:6759:171	0/1:36,34:34:70:309,0,315:1290:1378:36	0/0:128,0:0:128:0,385,1306:0:5095:128	0/1:39,22:22:61:18,0,181:890:1503:39	1/1:0,104:104:104:1048,313,0:4177:0:0	0/0:36,0:0:36:0,108,328:0:1441:36	0/1:24,31:31:55:206,0,95:1214:945:24	1/1:7,24:24:31:167,22,0:963:279:7	0/1:43,32:32:75:64,0,173:1268:1712:43	1/1:0,255:255:255:2415,768,0:10152:0:0	0/1:65,65:65:130:199,0,292:2576:2609:65	1/1:0,77:77:77:772,232,0:3065:0:0	0/1:11,29:29:40:185,0,44:1139:433:11	1/1:0,45:45:45:488,135,0:1798:0:0	0/1:15,9:9:24:49,0,54:338:611:15	0/0:102,0:0:102:0,307,1011:0:4088:102	1/1:0,14:14:14:125,42,0:574:0:0	0/0:18,0:0:18:0,54,370:0:636:18	1/1:0,123:123:123:1262,370,0:4870:0:0	1/1:12,30:30:42:231,32,0:1138:484:12	1/1:0,146:146:146:1605,440,0:5910:0:0	0/0:106,0:0:106:0,319,1076:0:4244:106	0/1:4,2:2:6:1,0,12:78:155:4	1/1:0,60:60:60:539,181,0:2340:0:0	1/1:16,35:35:51:265,28,0:1365:652:16	1/1:0,39:39:39:365,117,0:1555:0:0	0/1:13,16:16:29:169,0,60:622:502:13	1/1:0,76:76:76:789,229,0:3033:0:0	0/1:47,88:88:135:535,0,120:3455:1885:47	0/0:74,0:0:74:0,223,693:0:2952:74	0/1:22,18:18:40:66,0,105:725:875:22	1/1:0,103:103:103:1055,310,0:4124:0:0	1/1:0,103:103:103:1077,310,0:4132:0:0	1/1:4,184:184:188:1810,533,0:7278:164:4	1/1:0,19:19:19:227,57,0:752:0:0	1/1:0,187:187:187:1760,563,0:7520:0:0	1/1:0,36:36:36:464,108,0:1425:0:0	1/1:0,92:92:92:1003,277,0:3651:0:0	0/1:16,31:31:47:179,0,24:1232:652:16	0/1:44,33:33:77:99,0,307:1284:1727:44	1/1:0,80:80:80:993,241,0:3198:0:0	0/0:41,0:0:41:0,123,451:0:1640:41	1/1:0,96:96:96:923,289,0:3837:0:0	1/1:0,44:44:44:435,132,0:1754:0:0	0/1:70,74:74:144:234,0,220:2950:2774:70	1/1:0,12:12:12:116,36,0:488:0:0	1/1:0,35:35:35:339,105,0:1391:0:0	1/1:0,34:34:34:376,102,0:1318:0:0	1/1:0,25:25:25:222,75,0:1011:0:0	1/1:0,70:70:70:607,211,0:2780:0:0	1/1:2,74:74:76:902,210,0:2956:82:2	1/1:0,99:99:99:988,298,0:3951:0:0	1/1:0,84:84:84:849,253,0:3376:0:0	1/1:0,150:150:150:1536,452,0:5975:0:0	1/1:0,70:70:70:773,211,0:2762:0:0	1/1:0,39:39:39:421,117,0:1555:0:0	1/1:0,47:47:47:453,141,0:1860:0:0	0/1:34,26:26:60:84,0,129:1017:1381:34	1/1:0,32:32:32:362,96,0:1240:0:0	1/1:1,26:26:27:517,40,0:972:41:1
29379871	3796682	29379871_3796682	T	C	449084	.	AB=0.479181;ABP=57.9833;AC=147;AF=0.636842;AN=224;AO=23692;CIGAR=1X;DP=170749;DPB=76818;DPRA=0.903886;EPP=143.484;EPPR=558.539;GTI=21;LEN=1;MEANALT=1.00425;MQM=13.4638;MQMR=11.8138;NS=2112;NUMALT=1;ODDS=0.00562443;PAIRED=0.832348;PAIREDR=0.873271;PAO=0;PQA=0;PQR=0;PRO=0;PROBE=SNP|RAPIDGENOMICS_3404_03129||SNP|RAPIDGENOMICS_3404_03130;QA=938203;QR=1162467;RO=28983;RPL=11295;RPP=114.316;RPPR=42.6089;RPR=12397;RUN=1;SAF=12316;SAP=83.996;SAR=11376;SRF=14822;SRP=35.7454;SRR=14161;TYPE=snp;technology.illumina=1	GT:AD:AO:DP:PL:QA:QR:RO	0/0:56,0:0:56:0,169,617:0:2265:56	1/1:0,10:10:10:98,30,0:397:0:0	0/1:6,7:7:13:51,0,10:287:246:6	1/1:0,135:135:135:1341,406,0:5395:0:0	0/1:11,7:7:18:6,0,86:278:447:11	1/1:0,85:85:85:847,256,0:3416:0:0	0/0:8,2:2:10:0,13,119:82:319:8	0/0:16,1:1:17:0,18,164:41:648:16	0/0:60,0:0:60:0,181,658:0:2386:60	0/1:57,51:51:108:182,0,194:2061:2242:57	0/0:18,5:5:23:0,25,114:205:738:18	0/1:47,21:21:68:32,0,290:831:1864:47	1/1:0,89:89:89:926,268,0:3563:0:0	0/1:19,28:28:47:178,0,14:1125:767:19	0/1:25,17:17:42:23,0,194:693:1004:25	0/0:67,0:0:67:0,202,703:0:2699:67	1/1:0,31:31:31:556,93,0:1249:0:0	0/1:22,38:38:60:196,0,78:1510:894:22	0/1:52,41:41:93:160,0,296:1620:2083:52	0/1:36,25:25:61:122,0,281:967:1443:36	0/0:68,0:0:68:0,205,749:0:2759:68	0/1:53,26:26:79:25,0,262:1037:2126:53	0/0:24,0:0:24:0,72,256:0:967:24	0/1:67,45:45:112:190,0,503:1837:2652:67	0/0:24,0:0:24:0,72,267:0:967:24	0/0:49,0:0:49:0,148,1150:0:1956:49	1/1:0,74:74:74:849,223,0:2905:0:0	1/1:0,74:74:74:808,223,0:2983:0:0	1/1:0,91:91:91:910,274,0:3631:0:0	0/1:26,16:16:42:45,0,193:619:1039:26	1/1:0,26:26:26:254,78,0:1031:0:0	0/1:18,28:28:46:135,0,45:1148:734:18	0/1:62,62:62:124:228,0,246:2490:2500:62	1/1:0,25:25:25:264,75,0:989:0:0	1/1:0,39:39:39:398,117,0:1534:0:0	1/1:0,20:20:20:253,60,0:754:0:0	1/1:0,55:55:55:522,166,0:2239:0:0	1/1:0,63:63:63:616,190,0:2535:0:0	0/1:14,18:18:32:149,0,38:722:574:14	1/1:0,68:68:68:649,205,0:2703:0:0	1/1:0,67:67:67:606,202,0:2710:0:0	1/1:0,54:54:54:597,163,0:2157:0:0	0/1:75,59:59:134:199,0,294:2376:3014:75	1/1:0,21:21:21:240,63,0:857:0:0	1/1:0,70:70:70:640,211,0:2797:0:0	1/1:4,27:27:31:265,62,0:1103:164:4	1/1:0,92:92:92:825,277,0:3697:0:0	1/1:0,81:81:81:763,244,0:3188:0:0	1/1:0,36:36:36:798,108,0:1440:0:0	0/1:15,31:31:46:167,0,53:1263:607:15	0/0:9,0:0:9:0,27,95:0:355:9	0/1:23,25:25:48:77,0,157:984:917:23	0/0:83,0:0:83:0,250,940:0:3362:83	0/1:22,24:24:46:156,0,120:926:885:22	0/0:61,0:0:61:0,184,723:0:2466:61	0/1:35,38:38:73:146,0,232:1467:1385:35	1/1:0,23:23:23:261,69,0:911:0:0	0/0:49,0:0:49:0,148,536:0:1985:49	0/1:15,21:21:36:109,0,27:857:611:15	0/1:15,9:9:24:16,0,49:350:603:15	0/1:25,18:18:43:74,0,145:730:1012:25	1/1:0,168:168:168:1650,506,0:6724:0:0	0/0:92,31:31:123:0,16,792:1254:3675:92	0/1:22,24:24:46:70,0,143:967:884:22	0/1:10,9:9:19:10,0,76:361:397:10	0/0:31,2:2:33:0,80,282:82:1249:31	0/1:11,60:60:71:438,0,13:2401:443:11	0/0:33,0:0:33:0,99,450:0:1335:33	1/1:0,33:33:33:410,99,0:1340:0:0	0/0:9,0:0:9:0,27,122:0:318:9	1/1:0,65:65:65:682,196,0:2639:0:0	1/1:13,22:22:35:145,3,0:812:511:13	1/1:0,139:139:139:1387,418,0:5616:0:0	0/0:72,0:0:72:0,217,691:0:2901:72	0/1:8,5:5:13:91,0,49:205:309:8	1/1:0,42:42:42:443,126,0:1669:0:0	0/1:12,13:13:25:57,0,56:529:480:12	1/1:0,22:22:22:269,66,0:886:0:0	0/1:16,27:27:43:125,0,191:1067:635:16	1/1:0,50:50:50:518,151,0:2007:0:0	0/1:45,44:44:89:269,0,154:1771:1810:45	0/0:29,0:0:29:0,87,285:0:1173:29	0/1:18,17:17:35:83,0,144:689:717:18	1/1:0,37:37:37:349,111,0:1466:0:0	1/1:0,85:85:85:897,256,0:3374:0:0	1/1:0,86:86:86:978,259,0:3450:0:0	1/1:0,10:10:10:93,30,0:379:0:0	1/1:0,90:90:90:971,271,0:3639:0:0	1/1:0,23:23:23:261,69,0:935:0:0	1/1:0,91:91:91:943,274,0:3650:0:0	0/1:11,14:14:25:55,0,98:574:439:11	0/1:17,27:27:44:135,0,34:1099:679:17	1/1:0,36:36:36:421,108,0:1411:0:0	0/0:7,0:0:7:0,21,78:0:287:7	1/1:0,87:87:87:934,262,0:3502:0:0	1/1:0,33:33:33:349,99,0:1332:0:0	0/1:27,22:22:49:115,0,84:876:1086:27	1/1:0,11:11:11:130,33,0:447:0:0	1/1:0,15:15:15:211,45,0:611:0:0	1/1:0,25:25:25:308,75,0:1013:0:0	1/1:0,29:29:29:340,87,0:1158:0:0	1/1:0,24:24:24:291,72,0:967:0:0	1/1:0,23:23:23:249,69,0:916:0:0	1/1:0,79:79:79:780,238,0:3181:0:0	1/1:0,42:42:42:444,126,0:1701:0:0	1/1:0,88:88:88:1001,265,0:3552:0:0	1/1:0,30:30:30:304,90,0:1222:0:0	1/1:0,33:33:33:335,99,0:1318:0:0	1/1:0,31:31:31:301,93,0:1253:0:0	0/1:39,21:21:60:24,0,202:831:1568:39	1/1:0,45:45:45:425,135,0:1803:0:0	1/1:0,41:41:41:867,123,0:1629:0:0
29379871	3843961	29379871_3843961	G	C	379359	.	AB=0.459191;ABP=206.827;AC=147;AF=0.628793;AN=224;AO=22226;CIGAR=1X;DP=162164;DPB=72724;DPRA=0.789543;EPP=3166.14;EPPR=1656.71;GTI=29;LEN=1;MEANALT=1.00855;MQM=14.3061;MQMR=11.5147;NS=2112;NUMALT=1;ODDS=0.00526902;PAIRED=0.840097;PAIREDR=0.874824;PAO=0;PQA=0;PQR=0;PRO=0;PROBE=Intergenic|RAPIDGENOMICS_3404_03128;QA=859677;QR=1163553;RO=29167;RPL=8650;RPP=2373.74;RPPR=2799.68;RPR=13576;RUN=1;SAF=12480;SAP=733.291;SAR=9746;SRF=16442;SRP=1031.61;SRR=12725;TYPE=snp;technology.illumina=1	GT:AD:AO:DP:PL:QA:QR:RO	0/0:66,0:0:66:0,199,684:0:2623:66	1/1:0,30:30:30:341,90,0:1191:0:0	1/1:1,7:7:8:70,14,0:264:41:1	1/1:0,78:78:78:922,235,0:3091:0:0	0/1:5,8:8:13:86,0,5:301:201:5	1/1:0,40:40:40:505,120,0:1582:0:0	0/1:7,6:6:13:45,0,94:238:287:7	0/0:9,0:0:9:0,27,118:0:360:9	0/0:114,0:0:114:0,343,1217:0:4579:114	0/1:31,29:29:60:88,0,108:1150:1233:31	0/0:14,6:6:20:0,12,63:238:539:14	0/1:21,39:39:60:250,0,23:1586:803:21	1/1:0,23:23:23:218,69,0:926:0:0	0/1:9,11:11:20:59,0,1:451:369:9	0/1:19,17:17:36:111,0,89:665:775:19	0/0:171,0:0:174:0,515,1585:0:6859:171	1/1:0,13:13:13:232,39,0:492:0:0	0/1:18,33:33:51:268,0,19:1276:722:18	0/1:41,31:31:72:162,0,220:1255:1669:41	0/1:41,16:16:57:81,0,189:652:1637:41	0/0:71,1:1:72:0,207,672:41:2801:71	0/0:54,10:10:66:0,81,385:392:2158:54	0/0:27,0:0:27:0,81,303:0:1081:27	0/1:67,45:45:112:149,0,382:1773:2676:67	0/0:12,0:0:12:0,36,147:0:488:12	0/0:39,1:1:41:0,114,858:41:1556:39	1/1:0,45:45:45:610,135,0:1770:0:0	1/1:0,86:86:86:986,259,0:3430:0:0	1/1:0,100:100:100:1064,301,0:3948:0:0	0/1:29,30:30:59:132,0,105:1171:1155:29	1/1:0,19:19:19:213,57,0:734:0:0	0/1:22,11:11:33:52,0,129:437:854:22	1/1:26,72:72:98:567,58,0:2816:1025:26	1/1:0,14:14:14:155,42,0:548:0:0	1/1:0,40:40:40:416,120,0:1582:0:0	1/1:0,5:5:5:51,15,0:201:0:0	1/1:0,45:45:45:534,135,0:1763:0:0	1/1:0,37:37:37:472,111,0:1478:0:0	1/1:3,33:33:36:320,62,0:1296:104:3	1/1:0,63:63:63:760,190,0:2476:0:0	1/1:0,29:29:32:333,87,0:1152:0:0	1/1:0,88:88:88:906,265,0:3538:0:0	0/1:59,34:34:93:176,0,525:1350:2317:59	1/1:0,4:4:4:58,12,0:155:0:0	1/1:0,74:74:74:840,223,0:2987:0:0	0/0:44,16:16:60:0,8,279:652:1765:44	1/1:0,56:56:56:542,169,0:2195:0:0	1/1:0,65:65:65:670,196,0:2586:0:0	1/1:0,42:42:42:997,126,0:1647:0:0	0/1:24,31:31:55:163,0,57:1218:960:24	0/0:7,0:0:7:0,21,84:0:287:7	0/0:46,15:15:61:0,32,335:569:1843:46	0/0:109,0:0:109:0,328,913:0:4328:109	0/1:25,20:20:45:189,0,246:738:961:25	0/0:88,0:0:88:0,265,837:0:3553:88	0/0:44,15:15:59:0,23,261:578:1758:44	1/1:0,38:38:38:471,114,0:1479:0:0	0/0:57,0:0:57:0,172,579:0:2254:57	0/1:22,14:14:36:35,0,92:531:893:22	0/1:18,20:20:38:118,0,49:761:730:18	0/1:22,19:19:41:92,0,121:733:894:22	1/1:0,143:143:143:1619,430,0:5688:0:0	0/1:55,34:34:89:88,0,374:1323:2202:55	0/1:29,27:27:56:159,0,123:1076:1185:29	0/1:21,13:13:34:47,0,117:503:830:21	0/1:17,12:12:29:50,0,71:473:664:17	0/1:14,18:18:32:85,0,111:721:566:14	0/0:48,0:0:48:0,144,441:0:1933:48	1/1:0,10:10:10:98,30,0:387:0:0	0/0:16,0:0:16:0,48,394:0:596:16	1/1:0,75:75:75:848,226,0:2956:0:0	0/1:28,19:19:47:64,0,198:735:1097:28	1/1:0,84:84:84:868,253,0:3336:0:0	0/0:60,0:0:60:0,181,519:0:2382:60	1/1:0,9:9:9:97,27,0:369:0:0	1/1:0,33:33:33:364,99,0:1279:0:0	0/1:21,37:37:58:276,0,38:1470:847:21	1/1:0,20:20:20:208,60,0:816:0:0	0/1:14,12:12:26:129,0,110:459:549:14	1/1:0,32:32:32:431,96,0:1259:0:0	0/1:54,65:65:119:305,0,279:2559:2109:54	0/0:38,0:0:38:0,114,356:0:1509:38	0/0:26,8:8:34:0,11,211:324:1041:26	1/1:0,65:65:65:736,196,0:2517:0:0	1/1:0,44:44:44:502,132,0:1775:0:0	1/1:0,81:81:81:1013,244,0:3216:0:0	1/1:0,23:23:23:227,69,0:900:0:0	1/1:8,94:94:102:930,241,0:3706:328:8	1/1:0,15:15:15:164,45,0:598:0:0	1/1:0,75:75:75:801,226,0:2943:0:0	0/1:30,25:25:55:88,0,143:960:1196:30	0/1:40,31:31:71:133,0,106:1192:1592:40	1/1:0,32:32:32:354,96,0:1259:0:0	0/0:10,0:0:10:0,30,90:0:410:10	1/1:0,47:47:47:503,141,0:1841:0:0	1/1:0,36:36:36:360,108,0:1441:0:0	0/1:34,38:38:72:174,0,115:1502:1390:34	1/1:0,17:17:17:187,51,0:672:0:0	1/1:0,19:19:19:279,57,0:753:0:0	1/1:0,24:24:24:229,72,0:954:0:0	1/1:0,20:20:20:316,60,0:772:0:0	1/1:0,20:20:20:259,60,0:768:0:0	1/1:3,32:32:35:335,80,0:1296:114:3	1/1:0,50:50:50:487,151,0:1989:0:0	1/1:0,34:34:34:448,102,0:1350:0:0	1/1:0,79:79:80:918,238,0:3108:0:0	1/1:0,15:15:15:184,45,0:583:0:0	1/1:0,28:28:28:293,84,0:1117:0:0	1/1:0,36:36:36:439,108,0:1416:0:0	0/1:52,25:25:79:88,0,195:980:2057:52	1/1:0,21:21:21:205,63,0:836:0:0	1/1:0,13:13:13:324,39,0:489:0:0
29379871	3843975	29379871_3843975	A	G	368263	.	AB=0.45756;ABP=213.864;AC=148;AF=0.630341;AN=224;AO=21219;CIGAR=1X;DP=152598;DPB=66943;DPRA=0.78908;EPP=4742;EPPR=1899.6;GTI=40;LEN=1;MEANALT=1.00641;MQM=14.4246;MQMR=11.5219;NS=2112;NUMALT=1;ODDS=0.00110308;PAIRED=0.838352;PAIREDR=0.873065;PAO=0;PQA=0;PQR=0;PRO=0;PROBE=Intergenic|RAPIDGENOMICS_3404_03128;QA=835874;QR=1084760;RO=27132;RPL=8312;RPP=2163.74;RPPR=5474.1;RPR=12907;RUN=1;SAF=12695;SAP=1783.38;SAR=8524;SRF=15922;SRP=1779.99;SRR=11210;TYPE=snp;technology.illumina=1	GT:AD:AO:DP:PL:QA:QR:RO	0/0:62,0:0:62:0,187,611:0:2485:62	1/1:0,17:17:17:217,51,0:663:0:0	1/1:1,7:7:8:70,14,0:287:41:1	1/1:5,61:61:66:547,68,0:2439:182:5	0/1:5,8:8:13:104,0,5:303:201:5	1/1:0,32:32:32:449,96,0:1282:0:0	0/1:9,6:6:15:35,0,125:242:360:9	0/0:9,0:0:9:0,27,118:0:365:9	0/0:103,0:0:103:0,310,1066:0:4157:103	0/1:24,24:24:48:92,0,87:960:964:24	0/0:16,6:6:22:0,18,82:242:626:16	0/1:20,36:36:56:229,0,26:1463:795:20	1/1:0,23:23:23:218,69,0:934:0:0	1/1:9,14:14:23:142,8,0:565:369:9	0/1:22,13:13:35:53,0,115:525:894:22	0/0:167,0:0:167:0,503,1543:0:6729:167	1/1:0,12:12:12:225,36,0:469:0:0	0/1:18,31:31:49:270,0,25:1240:697:18	0/1:43,28:28:71:122,0,255:1113:1750:43	0/1:38,16:16:54:114,0,174:639:1505:38	0/0:61,1:1:62:0,177,528:41:2436:61	0/0:51,7:7:58:0,95,390:287:2050:51	0/0:26,0:0:26:0,78,268:0:1037:26	0/1:60,41:41:104:151,0,301:1646:2417:60	0/0:12,0:0:12:0,36,147:0:488:12	0/0:43,1:1:44:0,92,850:41:1662:43	1/1:0,40:40:40:530,120,0:1610:0:0	1/1:0,81:81:81:928,244,0:3256:0:0	1/1:0,86:86:86:896,259,0:3466:0:0	0/1:22,29:29:51:151,0,65:1180:879:22	1/1:0,19:19:19:213,57,0:744:0:0	0/1:23,11:11:34:49,0,157:439:925:23	0/1:27,53:53:80:327,0,18:2138:1099:27	1/1:0,14:14:14:156,42,0:570:0:0	1/1:0,41:41:41:426,123,0:1664:0:0	1/1:0,1:1:1:13,3,0:41:0:0	1/1:0,40:40:40:502,120,0:1628:0:0	1/1:0,38:38:38:513,114,0:1515:0:0	1/1:8,32:32:40:255,38,0:1283:320:8	1/1:0,65:65:65:771,196,0:2601:0:0	1/1:0,25:25:25:301,75,0:1009:0:0	1/1:1,70:70:71:727,206,0:2818:41:1	0/1:64,30:30:94:138,0,582:1208:2581:64	1/1:0,3:3:3:28,9,0:114:0:0	1/1:0,67:67:67:754,202,0:2641:0:0	0/0:51,16:16:67:0,29,346:638:2079:51	1/1:0,58:58:58:580,175,0:2326:0:0	1/1:0,66:66:66:691,199,0:2656:0:0	1/1:0,42:42:42:1003,126,0:1664:0:0	0/1:21,24:24:45:115,0,61:954:834:21	0/0:6,0:0:6:0,18,53:0:246:6	0/0:44,14:14:58:0,30,324:574:1736:44	0/0:95,0:0:95:0,286,804:0:3812:95	0/1:27,23:23:50:211,0,273:880:1086:27	0/0:95,0:0:95:0,286,902:0:3824:95	0/0:41,15:15:56:0,11,235:597:1640:41	1/1:0,39:39:39:482,117,0:1494:0:0	0/0:53,0:0:53:0,160,563:0:2117:53	0/1:22,11:11:33:24,0,101:443:889:22	0/1:15,17:17:32:115,0,42:669:615:15	0/1:22,17:17:39:107,0,126:689:894:22	1/1:0,126:126:126:1409,379,0:5079:0:0	0/1:46,32:32:78:122,0,319:1296:1849:46	0/1:18,30:30:48:226,0,48:1181:729:18	0/1:17,12:12:29:55,0,94:479:683:17	0/1:18,12:12:30:47,0,127:469:712:18	0/1:13,19:19:32:113,0,127:742:533:13	0/0:42,0:0:42:0,126,393:0:1714:42	1/1:0,5:5:5:40,15,0:188:0:0	0/0:13,0:0:13:0,39,282:0:482:13	1/1:0,65:65:65:760,196,0:2609:0:0	0/1:27,18:18:45:62,0,199:697:1052:27	1/1:0,69:69:69:730,208,0:2793:0:0	0/0:55,0:0:55:0,166,456:0:2193:55	1/1:0,9:9:9:96,27,0:360:0:0	1/1:0,25:25:25:281,75,0:1008:0:0	0/1:20,42:42:62:324,0,18:1683:807:20	1/1:0,20:20:20:206,60,0:802:0:0	0/1:15,8:8:23:99,0,156:324:589:15	1/1:0,33:33:33:439,99,0:1295:0:0	0/1:49,55:55:104:281,0,279:2194:1972:49	0/0:35,0:0:35:0,105,312:0:1360:35	0/1:21,9:9:30:16,0,105:350:849:21	1/1:0,60:60:60:677,181,0:2383:0:0	1/1:0,43:43:43:489,129,0:1704:0:0	1/1:0,61:61:63:815,184,0:2462:0:0	1/1:0,23:23:23:227,69,0:935:0:0	1/1:8,83:83:91:821,208,0:3317:324:8	1/1:0,10:10:10:119,30,0:384:0:0	1/1:0,56:56:56:626,169,0:2261:0:0	0/1:31,20:20:51:41,0,162:771:1255:31	0/1:35,28:28:63:127,0,88:1126:1367:35	1/1:0,28:28:28:318,84,0:1135:0:0	0/0:10,0:0:10:0,30,90:0:406:10	1/1:0,36:36:36:396,108,0:1407:0:0	1/1:0,34:34:34:347,102,0:1382:0:0	0/1:38,43:43:81:213,0,148:1692:1497:38	1/1:0,18:18:18:196,54,0:712:0:0	1/1:0,19:19:19:280,57,0:761:0:0	1/1:0,24:24:24:229,72,0:953:0:0	1/1:0,18:18:18:265,54,0:713:0:0	1/1:0,23:23:23:293,69,0:903:0:0	1/1:3,32:32:35:329,80,0:1294:119:3	1/1:0,43:43:43:418,129,0:1650:0:0	1/1:0,26:26:26:292,78,0:1047:0:0	1/1:0,89:89:89:1063,268,0:3565:0:0	1/1:0,15:15:15:196,45,0:606:0:0	1/1:0,30:30:30:332,90,0:1213:0:0	1/1:0,36:36:36:440,108,0:1472:0:0	0/1:52,32:32:84:133,0,177:1264:2067:52	1/1:0,21:21:21:205,63,0:831:0:0	1/1:0,12:12:12:277,36,0:475:0:0
29379873	675098	29379873_675098	G	A	135753	.	AB=0.454271;ABP=201.214;AC=71;AF=0.243963;AN=224;AO=8293;CIGAR=1X;DP=176731;DPB=81843;DPRA=0.925217;EPP=384.477;EPPR=1561.59;GTI=88;LEN=1;MEANALT=1.00986;MQM=15.5122;MQMR=12.0157;NS=2112;NUMALT=1;ODDS=0.00696107;PAIRED=0.769082;PAIREDR=0.862816;PAO=0;PQA=0;PQR=0;PRO=0;PROBE=SNP|RAPIDGENOMICS_3404_39388;QA=318348;QR=2384874;RO=59810;RPL=4090;RPP=6.35379;RPPR=2238.01;RPR=4203;RUN=1;SAF=3549;SAP=376.93;SAR=4744;SRF=26977;SRP=1248.05;SRR=32833;TYPE=snp;technology.illumina=1	GT:AD:AO:DP:PL:QA:QR:RO	0/0:58,0:0:58:0,175,620:0:2339:58	0/0:9,4:4:13:0,2,44:160:365:9	0/0:6,0:0:6:0,18,54:0:242:6	0/1:44,37:37:81:203,0,204:1464:1719:44	1/1:0,17:17:17:311,51,0:639:0:0	0/0:79,0:0:79:0,238,746:0:3095:79	0/1:5,3:3:8:43,0,77:88:201:5	1/1:1,22:22:23:250,60,0:878:41:1	0/1:16,23:23:39:157,0,64:897:634:16	0/1:21,25:25:46:191,0,92:986:852:21	0/0:7,1:1:8:0,13,47:41:278:7	1/1:0,73:73:73:835,220,0:2768:0:0	0/0:27,0:0:27:0,81,294:0:1086:27	0/1:15,11:11:26:126,0,87:426:593:15	1/1:1,71:71:72:656,184,0:2856:37:1	0/0:136,0:0:136:0,409,1297:0:5394:136	0/0:18,0:0:18:0,54,503:0:699:18	0/0:108,0:0:108:0,325,1110:0:4323:108	0/0:74,0:0:74:0,223,753:0:2944:74	0/0:45,0:0:45:0,135,435:0:1789:45	0/0:69,25:25:94:0,54,392:976:2743:69	0/1:34,19:19:53:91,0,170:763:1382:34	0/1:21,15:15:36:43,0,197:603:802:21	0/0:123,0:0:123:0,370,1245:0:4943:123	0/1:10,17:17:27:152,0,26:670:406:10	0/1:6,19:19:25:288,0,0:760:246:6	1/1:0,73:73:73:991,220,0:2829:0:0	0/1:47,42:42:89:284,0,222:1643:1869:47	0/0:64,0:0:64:0,193,691:0:2548:64	0/0:45,0:0:45:0,135,434:0:1819:45	0/1:19,15:15:34:98,0,130:569:771:19	0/0:34,0:0:34:0,102,362:0:1368:34	0/1:49,78:78:127:484,0,106:3032:1966:49	0/0:23,0:0:23:0,69,237:0:939:23	0/0:70,0:0:70:0,211,649:0:2837:70	1/1:0,4:4:4:33,12,0:150:0:0	1/1:0,55:55:55:563,166,0:2145:0:0	0/0:100,0:0:100:0,301,1132:0:4036:100	0/0:68,0:0:68:0,205,769:0:2676:68	0/0:61,0:0:61:0,184,596:0:2444:61	0/0:46,0:0:46:0,138,430:0:1832:46	0/0:83,0:0:83:0,250,842:0:3324:83	0/1:43,56:56:99:241,0,126:2181:1699:43	0/1:10,10:10:20:41,0,25:355:401:10	0/0:80,2:2:82:0,226,740:74:3163:80	1/1:0,34:34:34:391,102,0:1321:0:0	0/0:107,0:0:107:0,322,1170:0:4256:107	0/0:79,0:0:79:0,238,902:0:3137:79	0/0:42,0:0:42:0,126,1011:0:1602:42	0/1:61,37:37:98:188,0,290:1404:2389:61	1/1:1,10:10:11:79,21,0:390:41:1	1/1:27,55:55:82:306,9,0:2165:1107:27	0/0:81,0:0:81:0,244,846:0:3283:81	0/1:14,13:13:27:138,0,127:464:539:14	0/1:28,39:39:67:314,0,97:1550:1139:28	0/0:107,0:0:107:0,322,1056:0:4275:107	0/0:49,0:0:49:0,148,455:0:1984:49	0/1:8,11:11:19:74,0,58:447:328:8	1/1:6,15:15:21:68,16,0:556:232:6	0/0:23,0:0:23:0,69,200:0:899:23	0/1:47,31:31:78:116,0,271:1249:1869:47	0/1:105,128:128:234:560,0,382:4929:4099:105	0/1:40,36:36:76:141,0,170:1353:1628:40	0/0:53,0:0:53:0,160,496:0:2139:53	0/0:41,0:0:41:0,123,429:0:1633:41	1/1:0,19:19:19:219,57,0:760:0:0	0/0:101,0:0:101:0,304,1008:0:4003:101	0/0:63,17:17:80:0,63,536:680:2497:63	0/0:1,0:0:1:0,3,10:0:41:1	0/1:3,3:3:6:4,0,97:123:123:3	0/0:59,0:0:59:0,178,779:0:2359:59	0/1:26,27:27:53:86,0,65:1044:1036:26	0/0:165,0:0:165:0,497,1745:0:6606:165	0/1:26,33:33:59:124,0,101:1275:1004:26	0/0:22,0:0:22:0,66,185:0:893:22	0/0:49,0:0:49:0,148,434:0:1978:49	0/1:36,29:29:65:85,0,136:1158:1450:36	0/0:19,0:0:19:0,57,187:0:761:19	0/1:11,6:6:17:46,0,180:246:424:11	0/0:59,0:0:59:0,178,615:0:2367:59	0/0:170,0:0:170:0,512,1638:0:6798:170	0/1:24,32:32:56:190,0,149:1272:980:24	0/0:46,0:0:46:0,138,514:0:1835:46	0/1:43,30:30:73:124,0,266:1162:1746:43	1/1:0,37:37:37:458,111,0:1470:0:0	0/1:49,68:68:117:366,0,119:2683:1976:49	1/1:2,5:5:7:27,3,0:205:82:2	0/1:38,54:54:92:344,0,157:2165:1531:38	0/1:12,8:8:20:10,0,99:291:469:12	0/0:145,0:0:145:0,436,1292:0:5819:145	0/0:47,0:0:47:0,141,423:0:1875:47	1/1:0,35:35:35:465,105,0:1376:0:0	0/1:20,14:14:34:12,0,108:534:796:20	1/1:1,3:3:4:19,3,0:123:32:1	0/0:81,0:0:81:0,244,843:0:3242:81	0/0:33,0:0:33:0,99,334:0:1294:33	0/0:52,0:0:52:0,157,543:0:2022:52	0/1:16,10:10:26:50,0,81:406:625:16	1/1:2,17:17:19:120,29,0:649:82:2	0/1:12,8:8:20:55,0,37:311:464:12	0/0:42,0:0:42:0,126,417:0:1675:42	0/1:13,5:5:18:30,0,79:201:529:13	0/0:93,0:0:93:0,280,1005:0:3666:93	0/0:55,0:0:55:0,166,572:0:2171:55	0/0:78,0:0:78:0,235,847:0:3110:78	0/0:132,0:0:132:0,397,1402:0:5336:132	1/1:19,42:42:61:330,27,0:1632:758:19	0/0:33,0:0:33:0,99,303:0:1290:33	0/0:59,0:0:59:0,178,700:0:2398:59	0/0:71,0:0:71:0,214,836:0:2840:71	0/0:18,0:0:18:0,54,159:0:706:18	0/0:21,0:0:21:0,63,519:0:816:21
29379873	675114	29379873_675114	T	G	147323	.	AB=0.454106;ABP=214.883;AC=67;AF=0.251238;AN=224;AO=8755;CIGAR=1X;DP=181708;DPB=84424;DPRA=0.929562;EPP=677.444;EPPR=2384.75;GTI=84;LEN=1;MEANALT=1.00849;MQM=15.5046;MQMR=11.9827;NS=2112;NUMALT=1;ODDS=0.0369115;PAIRED=0.770074;PAIREDR=0.864265;PAO=0;PQA=0;PQR=0;PRO=0;PROBE=SNP|RAPIDGENOMICS_3404_39388;QA=343607;QR=2418989;RO=61274;RPL=4449;RPP=8.08219;RPPR=581.427;RPR=4306;RUN=1;SAF=4288;SAP=10.9573;SAR=4467;SRF=30011;SRP=58.5606;SRR=31263;TYPE=snp;technology.illumina=1	GT:AD:AO:DP:PL:QA:QR:RO	0/0:58,0:0:58:0,175,657:0:2246:58	0/0:12,4:4:16:0,11,94:160:471:12	0/0:6,0:0:6:0,18,54:0:246:6	0/1:41,43:43:84:247,0,150:1724:1600:41	1/1:0,17:17:17:353,51,0:668:0:0	0/0:76,0:0:76:0,229,685:0:3008:76	0/1:5,6:6:11:74,0,66:210:201:5	1/1:2,22:22:24:243,55,0:884:82:2	0/1:21,28:28:49:231,0,102:1111:834:21	0/1:27,33:33:60:168,0,118:1337:1064:27	0/0:7,2:2:9:0,6,38:78:283:7	1/1:0,72:72:72:829,217,0:2860:0:0	0/0:29,0:0:29:0,87,310:0:1165:29	0/1:17,7:7:24:45,0,125:278:656:17	1/1:1,64:64:65:604,174,0:2611:22:1	0/0:132,0:0:132:0,397,1333:0:5184:132	0/0:23,0:0:23:0,69,612:0:902:23	0/0:102,0:0:102:0,307,1039:0:4020:102	0/0:75,0:0:75:0,226,758:0:2937:75	0/0:49,0:0:49:0,148,480:0:1896:49	0/0:71,27:27:98:0,40,383:1079:2829:71	0/1:33,21:21:54:124,0,158:825:1325:33	0/1:18,13:13:31:44,0,186:518:675:18	0/0:136,0:0:136:0,409,1340:0:5374:136	0/1:11,15:15:26:136,0,37:606:439:11	0/1:6,19:19:25:331,0,21:759:218:6	1/1:0,81:81:81:1043,244,0:3267:0:0	0/1:43,40:40:83:270,0,165:1619:1689:43	0/0:83,0:0:83:0,250,856:0:3227:83	0/0:41,0:0:41:0,123,404:0:1600:41	0/1:16,15:15:31:134,0,63:588:639:16	0/0:40,0:0:40:0,120,515:0:1593:40	0/1:53,83:83:136:527,0,125:3347:2086:53	0/0:26,0:0:26:0,78,265:0:1034:26	0/0:71,0:0:71:0,214,650:0:2816:71	1/1:0,4:4:4:33,12,0:164:0:0	1/1:0,58:58:58:603,175,0:2355:0:0	0/0:103,0:0:103:0,310,1156:0:4141:103	0/0:74,0:0:74:0,223,818:0:2909:74	0/0:61,0:0:61:0,184,580:0:2424:61	0/0:43,0:0:43:0,129,414:0:1689:43	0/0:82,0:0:82:0,247,833:0:3253:82	1/1:28,62:62:90:452,37,0:2463:1114:28	0/1:13,10:10:23:38,0,43:388:515:13	0/0:74,2:2:76:0,208,704:82:2853:74	1/1:0,35:35:35:394,105,0:1403:0:0	0/0:110,0:0:110:0,331,1180:0:4367:110	0/0:79,0:0:79:0,238,868:0:3047:79	0/0:43,0:0:43:0,129,1012:0:1647:43	0/1:51,37:37:88:212,0,252:1434:1974:51	1/1:1,7:7:8:55,12,0:283:41:1	0/1:31,50:50:81:252,0,32:1987:1241:31	0/0:81,0:0:81:0,244,839:0:3195:81	0/1:16,15:15:31:200,0,148:585:574:16	0/1:32,39:39:71:301,0,125:1548:1296:32	0/0:103,0:0:103:0,310,998:0:4116:103	0/0:52,0:0:52:0,157,504:0:2080:52	0/1:8,11:11:19:74,0,58:447:328:8	0/1:8,13:13:21:37,0,2:520:324:8	0/0:25,0:0:25:0,75,219:0:961:25	0/1:45,38:38:83:165,0,235:1526:1788:45	0/1:109,134:134:243:642,0,384:5317:4301:109	0/1:46,40:40:86:130,0,205:1530:1801:46	0/0:54,0:0:54:0,163,513:0:2168:54	0/0:44,0:0:44:0,132,477:0:1705:44	1/1:0,20:20:20:231,60,0:800:0:0	0/0:94,0:0:94:0,283,952:0:3718:94	0/0:65,21:21:86:0,8,492:848:2531:65	0/0:1,0:0:1:0,3,10:0:41:1	0/1:4,3:3:7:1,0,130:119:164:4	0/0:57,0:0:57:0,172,761:0:2242:57	0/1:26,29:29:55:99,0,78:1176:1028:26	0/0:153,0:0:153:0,461,1599:0:6050:153	0/1:27,36:36:63:168,0,118:1453:1065:27	0/0:22,0:0:22:0,66,185:0:868:22	0/0:49,0:0:49:0,148,429:0:1926:49	0/1:37,30:30:67:78,0,158:1199:1488:37	0/0:20,0:0:20:0,60,220:0:795:20	0/1:13,8:8:21:52,0,191:328:464:13	0/0:60,0:0:60:0,181,645:0:2346:60	0/0:159,0:0:159:0,479,1565:0:6401:159	0/1:23,34:34:57:215,0,134:1338:890:23	0/0:48,0:0:48:0,144,551:0:1924:48	0/1:55,31:31:86:101,0,380:1213:2153:55	1/1:0,47:47:47:557,141,0:1872:0:0	0/1:56,62:62:118:307,0,194:2482:2234:56	0/1:9,10:10:19:73,0,17:378:351:9	0/1:38,58:58:96:361,0,154:2325:1536:38	0/0:15,7:7:22:0,4,141:278:599:15	0/0:134,0:0:134:0,403,1208:0:5286:134	0/0:47,0:0:47:0,141,429:0:1888:47	1/1:0,46:46:46:581,138,0:1838:0:0	0/1:19,14:14:33:15,0,119:566:771:19	0/1:2,3:3:5:13,0,2:123:78:2	0/0:78,0:0:78:0,235,807:0:3056:78	0/0:35,0:0:35:0,105,352:0:1386:35	0/0:52,0:0:52:0,157,521:0:2056:52	0/1:10,7:7:17:96,0,26:287:388:10	1/1:3,9:9:12:57,1,0:350:123:3	0/1:11,8:8:19:56,0,33:305:439:11	0/0:46,0:0:46:0,138,454:0:1807:46	0/1:13,10:10:23:56,0,61:396:511:13	0/0:88,0:0:88:0,265,969:0:3430:88	0/0:48,0:0:48:0,144,509:0:1854:48	0/0:78,0:0:78:0,235,814:0:3038:78	0/0:141,0:0:141:0,424,1509:0:5661:141	1/1:21,37:37:58:273,2,0:1496:818:21	0/0:32,0:0:32:0,96,292:0:1255:32	0/0:62,0:0:62:0,187,732:0:2422:62	0/0:84,0:0:84:0,253,931:0:3237:84	0/0:18,0:0:18:0,54,159:0:703:18	0/0:23,0:0:23:0,69,594:0:884:23
29379873	696324	29379873_696324	G	A	162983	.	AB=0.489058;ABP=21.0201;AC=69;AF=0.251393;AN=224;AO=14810;CIGAR=1X;DP=252261;DPB=105936;DPRA=0.970517;EPP=9.725;EPPR=136.436;GTI=55;LEN=1;MEANALT=1.0096;MQM=12.2363;MQMR=11.2619;NS=2112;NUMALT=1;ODDS=0.00437782;PAIRED=0.879608;PAIREDR=0.887502;PAO=0;PQA=0;PQR=0;PRO=0;PROBE=SNP|RAPIDGENOMICS_3404_39385||SNP|RAPIDGENOMICS_3404_39386||SNP|RAPIDGENOMICS_3404_39387;QA=583737;QR=2990195;RO=75370;RPL=7362;RPP=4.09472;RPPR=187.717;RPR=7448;RUN=1;SAF=6238;SAP=801.742;SAR=8572;SRF=34548;SRP=1137.09;SRR=40822;TYPE=snp;technology.illumina=1	GT:AD:AO:DP:PL:QA:QR:RO	0/0:58,0:0:58:0,175,526:0:2278:58	0/0:35,0:0:35:0,105,462:0:1404:35	0/0:38,0:0:38:0,114,417:0:1546:38	0/1:67,54:54:121:105,0,270:2180:2630:67	1/1:0,27:27:27:353,81,0:1049:0:0	0/0:84,0:0:84:0,253,870:0:3316:84	0/1:15,8:8:23:90,0,212:307:615:15	0/0:16,5:5:21:0,4,92:182:647:16	0/1:59,23:23:82:26,0,329:927:2382:59	0/1:79,62:62:141:273,0,412:2449:3107:79	1/1:11,20:20:31:107,6,0:788:429:11	1/1:0,85:85:85:966,256,0:3431:0:0	0/0:105,0:0:105:0,316,1044:0:4158:105	0/1:15,21:21:36:109,0,70:810:555:15	1/1:0,84:84:84:763,253,0:3308:0:0	0/0:137,0:0:137:0,412,1480:0:5349:137	0/0:34,0:0:34:0,102,611:0:1318:34	0/0:91,0:0:91:0,274,800:0:3560:91	0/0:74,0:0:74:0,223,641:0:2949:74	0/0:124,0:0:124:0,373,1385:0:4908:124	0/1:85,45:45:130:16,0,597:1802:3284:85	0/1:48,22:22:70:20,0,318:885:1871:48	0/1:23,29:29:52:107,0,9:1113:917:23	0/0:171,0:0:171:0,515,1767:0:6826:171	1/1:5,19:19:24:149,34,0:766:205:5	0/1:42,42:42:84:584,0,553:1657:1678:42	1/1:0,82:82:82:739,247,0:3297:0:0	0/1:69,44:44:113:49,0,359:1704:2763:69	0/0:134,0:0:134:0,403,1211:0:5232:134	0/0:79,0:0:79:0,238,865:0:3118:79	0/1:41,22:22:63:8,0,201:879:1614:41	0/0:57,0:0:57:0,172,560:0:2250:57	0/1:126,104:104:230:393,0,574:4165:5031:126	0/0:35,0:0:35:0,105,370:0:1372:35	0/0:40,0:0:40:0,120,344:0:1600:40	1/1:2,6:6:8:83,9,0:246:82:2	1/1:0,70:70:70:587,211,0:2844:0:0	0/0:39,0:0:39:0,117,391:0:1482:39	0/0:54,0:0:54:0,163,577:0:2097:54	0/0:92,0:0:92:0,277,919:0:3651:92	0/0:91,0:0:91:0,274,866:0:3644:91	0/0:110,0:0:110:0,331,1023:0:4388:110	0/1:67,52:52:119:168,0,345:1985:2648:67	1/1:2,7:7:9:54,10,0:271:82:2	0/0:64,0:0:64:0,193,710:0:2545:64	1/1:1,31:31:32:282,66,0:1232:32:1	0/0:149,0:0:149:0,449,1414:0:5961:149	0/0:168,0:0:168:0,506,1743:0:6636:168	0/0:58,0:0:58:0,175,1198:0:2253:58	0/1:46,65:65:111:260,0,109:2603:1821:46	1/1:1,5:5:6:28,9,0:205:41:1	0/1:46,62:62:108:224,0,172:2465:1839:46	0/0:138,0:0:138:0,415,1257:0:5370:138	0/1:26,23:23:49:153,0,167:918:994:26	0/1:61,55:55:116:173,0,286:2178:2385:61	0/0:104,0:0:104:0,313,949:0:4128:104	0/0:72,0:0:72:0,217,699:0:2827:72	0/1:32,29:29:61:100,0,114:1144:1249:32	0/1:15,22:22:37:105,0,11:862:601:15	0/0:46,0:0:46:0,138,444:0:1810:46	0/1:21,33:33:54:180,0,126:1331:795:21	0/1:147,96:96:243:427,0,718:3797:5802:147	0/1:80,54:54:134:123,0,358:2122:3171:80	0/0:87,0:0:87:0,262,823:0:3507:87	0/0:38,0:0:38:0,114,321:0:1497:38	1/1:0,58:58:58:525,175,0:2305:0:0	0/0:44,0:0:44:0,132,437:0:1729:44	0/1:42,24:24:66:31,0,151:978:1647:42	0/0:11,0:0:11:0,33,115:0:428:11	0/0:24,0:0:24:0,72,514:0:927:24	0/0:97,0:0:97:0,292,1024:0:3886:97	1/1:16,42:42:58:284,15,0:1709:652:16	0/0:169,0:0:169:0,509,1645:0:6736:169	0/1:40,39:39:79:169,0,199:1564:1582:40	0/0:6,0:0:6:0,18,58:0:232:6	0/0:75,0:0:75:0,226,708:0:2893:75	1/1:18,41:41:59:186,2,0:1638:707:18	0/0:29,0:0:29:0,87,243:0:1167:29	0/0:22,10:10:32:0,16,249:392:848:22	0/0:58,0:0:58:0,175,572:0:2262:58	0/0:147,1:1:148:0,431,1560:22:5798:147	0/1:23,39:39:62:147,0,0:1561:923:23	0/0:72,0:0:72:0,217,714:0:2849:72	0/1:42,45:45:87:204,0,126:1781:1651:42	1/1:0,113:113:113:1001,340,0:4538:0:0	0/1:74,79:79:153:214,0,259:3155:2951:74	0/1:13,14:14:27:64,0,23:556:521:13	0/1:34,76:76:110:295,0,6:2957:1362:34	0/1:15,24:24:39:248,0,46:954:575:15	0/0:87,0:0:87:0,262,807:0:3424:87	0/0:88,0:0:88:0,265,951:0:3476:88	1/1:0,56:56:56:604,169,0:2189:0:0	0/1:23,46:46:69:237,0,27:1810:917:23	1/1:1,20:20:21:158,55,0:820:41:1	0/0:63,0:0:63:0,190,586:0:2456:63	0/0:44,0:0:44:0,132,479:0:1737:44	0/0:102,0:0:102:0,307,1118:0:4088:102	0/1:18,7:7:25:28,0,89:270:724:18	0/0:26,5:5:31:0,25,234:205:1039:26	0/1:13,21:21:34:127,0,22:848:520:13	0/0:15,0:0:15:0,45,128:0:594:15	0/1:20,28:28:48:179,0,66:1125:758:20	0/0:56,0:0:56:0,169,505:0:2233:56	0/0:104,0:0:104:0,313,969:0:4115:104	0/0:99,0:0:99:0,298,977:0:3931:99	0/0:173,0:0:173:0,521,1525:0:6807:173	0/1:62,36:36:98:41,0,327:1446:2475:62	0/0:27,0:0:27:0,81,244:0:1090:27	0/0:38,0:0:38:0,114,420:0:1484:38	0/0:40,0:0:40:0,120,354:0:1589:40	0/0:23,0:0:23:0,69,256:0:926:23	0/0:22,0:0:22:0,66,477:0:825:22
29379873	696518	29379873_696518	A	G	136888	.	AB=0.485726;ABP=29.6671;AC=63;AF=0.250774;AN=224;AO=12877;CIGAR=1X;DP=205651;DPB=74945;DPRA=0.97117;EPP=169.29;EPPR=239.252;GTI=93;LEN=1;MEANALT=1.00414;MQM=11.8799;MQMR=10.7202;NS=2112;NUMALT=1;ODDS=0.0070401;PAIRED=0.885144;PAIREDR=0.907102;PAO=0;PQA=0;PQR=0;PRO=0;PROBE=SNP|RAPIDGENOMICS_3404_39385||SNP|RAPIDGENOMICS_3404_39386||SNP|RAPIDGENOMICS_3404_39387;QA=509745;QR=2147570;RO=53564;RPL=5479;RPP=624.007;RPPR=2311.43;RPR=7398;RUN=1;SAF=8739;SAP=3572.81;SAR=4138;SRF=33494;SRP=7308.43;SRR=20070;TYPE=snp;technology.illumina=1	GT:AD:AO:DP:PL:QA:QR:RO	0/0:35,0:0:35:0,105,319:0:1410:35	0/0:18,0:0:18:0,54,199:0:717:18	0/0:16,0:0:16:0,48,157:0:602:16	0/1:37,62:62:99:309,0,207:2438:1482:37	1/1:0,9:9:9:73,27,0:351:0:0	0/0:90,0:0:90:0,271,933:0:3635:90	0/1:16,6:6:22:62,0,217:246:643:16	1/1:0,4:4:4:58,12,0:164:0:0	0/1:24,18:18:42:93,0,98:734:975:24	0/1:71,56:56:127:118,0,222:2208:2877:71	0/0:14,1:1:15:0,13,78:37:548:14	1/1:0,33:33:33:324,99,0:1324:0:0	0/0:71,0:0:71:0,214,668:0:2831:71	0/1:18,16:16:34:84,0,42:629:734:18	1/1:0,84:84:84:675,253,0:3324:0:0	0/0:65,0:0:65:0,196,567:0:2605:65	0/0:33,1:1:34:0,61,528:41:1270:33	0/0:60,0:0:60:0,181,550:0:2329:60	0/0:60,0:0:60:0,181,570:0:2384:60	0/0:72,0:0:72:0,217,704:0:2870:72	0/1:51,52:52:103:128,0,142:2074:2020:51	0/1:36,26:26:62:123,0,218:1043:1455:36	0/0:26,3:3:29:0,65,188:119:1049:26	0/0:52,0:0:52:0,157,557:0:2096:52	0/1:12,4:4:16:7,0,44:160:492:12	0/1:44,33:33:77:341,0,438:1300:1732:44	1/1:0,68:68:68:615,205,0:2736:0:0	0/1:44,42:42:86:89,0,146:1710:1751:44	0/0:96,0:0:96:0,289,792:0:3847:96	0/0:57,0:0:57:0,172,503:0:2293:57	0/1:18,23:23:41:111,0,30:913:725:18	0/0:72,0:0:72:0,217,740:0:2895:72	0/1:65,61:61:126:235,0,308:2452:2599:65	0/0:28,0:0:28:0,84,234:0:1128:28	0/0:38,0:0:38:0,114,338:0:1538:38	0/0:1,0:0:1:0,3,33:0:37:1	1/1:1,48:48:49:455,139,0:1934:37:1	0/0:42,0:0:42:0,126,398:0:1689:42	0/0:24,0:0:24:0,72,227:0:967:24	0/0:65,0:0:65:0,196,539:0:2607:65	0/0:42,0:0:42:0,126,419:0:1668:42	0/0:58,0:0:58:0,175,561:0:2348:58	0/1:60,45:45:105:93,0,218:1815:2428:60	1/1:0,7:7:7:84,21,0:265:0:0	0/0:80,0:0:80:0,241,678:0:3193:80	1/1:0,24:24:24:230,72,0:954:0:0	0/0:68,0:0:68:0,205,589:0:2700:68	0/0:80,0:0:80:0,241,724:0:3232:80	0/0:62,0:0:62:0,187,1396:0:2475:62	1/1:13,24:24:37:108,1,0:972:516:13	1/1:1,4:4:5:22,7,0:164:41:1	1/1:23,46:46:69:259,7,0:1824:930:23	0/0:71,0:0:71:0,214,865:0:2850:71	0/1:34,21:21:55:80,0,267:831:1351:34	0/1:61,28:28:89:16,0,269:1115:2449:61	0/0:108,0:0:108:0,325,914:0:4368:108	0/0:49,0:0:49:0,148,418:0:1961:49	0/1:12,22:22:34:94,0,8:880:492:12	0/1:12,19:19:31:119,0,38:754:470:12	0/0:14,0:0:14:0,42,118:0:562:14	0/0:35,15:15:50:0,17,131:588:1409:35	0/1:76,72:72:148:206,0,383:2883:3084:76	0/0:46,20:20:66:0,42,242:803:1868:46	0/0:82,0:0:82:0,247,788:0:3297:82	0/0:40,0:0:40:0,120,390:0:1609:40	1/1:0,28:28:28:335,84,0:1126:0:0	0/0:27,0:0:27:0,81,225:0:1090:27	0/1:16,13:13:29:45,0,37:533:644:16	0/0:3,0:0:3:0,9,47:0:123:3	0/0:29,0:0:29:0,87,530:0:1149:29	0/0:44,0:0:44:0,132,458:0:1765:44	0/1:41,35:35:76:146,0,132:1381:1643:41	0/0:160,0:0:160:0,482,1565:0:6409:160	0/0:36,15:15:51:0,35,221:588:1445:36	0/0:5,0:0:5:0,15,48:0:196:5	0/0:51,0:0:51:0,154,464:0:2035:51	0/1:18,8:8:26:5,0,57:328:681:18	0/0:29,0:0:29:0,87,276:0:1160:29	0/1:22,14:14:36:54,0,108:530:857:22	0/0:72,0:0:72:0,217,621:0:2897:72	0/0:127,0:0:127:0,382,1222:0:5087:127	1/1:10,35:35:45:275,62,0:1393:410:10	0/0:55,0:0:55:0,166,460:0:2242:55	0/0:21,11:11:33:0,13,91:451:843:21	1/1:0,50:50:50:518,151,0:2016:0:0	0/1:40,77:77:117:338,0,82:3067:1619:40	0/1:12,11:11:23:47,0,39:447:488:12	0/1:80,48:48:128:28,0,337:1941:3224:80	0/1:11,19:19:30:86,0,40:729:430:11	0/0:59,0:0:59:0,178,689:0:2344:59	0/0:72,0:0:72:0,217,708:0:2866:72	1/1:0,55:55:55:490,166,0:2226:0:0	0/1:13,8:8:21:27,0,57:328:520:13	0/0:16,6:6:22:0,14,120:246:634:16	0/0:56,0:0:56:0,169,559:0:2252:56	0/0:69,0:0:69:0,208,639:0:2757:69	0/0:98,0:0:98:0,295,919:0:3916:98	1/1:4,6:6:10:16,1,0:242:164:4	0/1:6,4:4:10:32,0,12:164:246:6	0/1:10,14:14:24:78,0,22:549:393:10	0/0:10,0:0:10:0,30,78:0:410:10	1/1:10,34:34:44:282,53,0:1373:391:10	0/0:23,0:0:23:0,69,208:0:923:23	0/0:29,0:0:29:0,87,270:0:1159:29	0/0:63,0:0:63:0,190,692:0:2544:63	0/0:123,0:0:123:0,370,1161:0:4971:123	0/0:39,17:17:56:0,19,177:656:1541:39	0/0:23,0:0:23:0,69,258:0:927:23	0/0:39,0:0:39:0,117,439:0:1571:39	0/0:39,0:0:39:0,117,443:0:1515:39	0/0:34,0:0:34:0,102,264:0:1377:34	0/0:34,0:0:34:0,102,778:0:1343:34
29379873	696610	29379873_696610	T	C	36655.7	.	AB=0.491131;ABP=6.47678;AC=35;AF=0.134056;AN=222;AO=3872;CIGAR=1X;DP=113257;DPB=38180;DPRA=1.0119;EPP=98.2051;EPPR=447.397;GTI=203;LEN=1;MEANALT=1.01;MQM=12.4602;MQMR=10.8149;NS=2112;NUMALT=1;ODDS=0.0184562;PAIRED=0.86157;PAIREDR=0.914341;PAO=0;PQA=0;PQR=0;PRO=0;PROBE=SNP|RAPIDGENOMICS_3404_39385||SNP|RAPIDGENOMICS_3404_39386||SNP|RAPIDGENOMICS_3404_39387;QA=154456;QR=1276597;RO=31824;RPL=1282;RPP=962.487;RPPR=13534;RPR=2590;RUN=1;SAF=3412;SAP=4890.12;SAR=460;SRF=26055;SRP=28082.7;SRR=5769;TYPE=snp;technology.illumina=1	GT:AD:AO:DP:PL:QA:QR:RO	0/0:24,0:0:24:0,72,269:0:949:24	0/0:15,0:0:15:0,45,141:0:601:15	0/1:4,3:3:7:9,0,9:119:164:4	0/0:55,0:0:55:0,166,624:0:2239:55	0/0:8,0:0:8:0,24,55:0:328:8	0/0:42,0:0:42:0,126,396:0:1692:42	0/0:17,0:0:17:0,51,229:0:666:17	./.:.:.:.:.:.:.:.	0/1:9,17:17:26:88,0,20:693:356:9	0/0:33,0:0:33:0,99,257:0:1332:33	0/0:1,0:0:1:0,3,8:0:41:1	0/0:23,0:0:23:0,69,227:0:934:23	0/0:33,0:0:33:0,99,307:0:1292:33	0/0:11,0:0:11:0,33,154:0:442:11	0/0:50,0:0:50:0,151,380:0:2024:50	0/0:29,0:0:29:0,87,279:0:1185:29	0/0:26,0:0:26:0,78,529:0:1049:26	0/0:27,0:0:27:0,81,252:0:1095:27	0/1:17,18:18:35:100,0,53:693:689:17	0/1:19,14:14:33:36,0,93:551:775:19	0/0:52,0:0:52:0,157,490:0:2098:52	0/0:24,0:0:24:0,72,285:0:976:24	0/0:13,0:0:13:0,39,93:0:533:13	0/0:15,0:0:15:0,45,162:0:588:15	0/0:15,0:0:15:0,45,137:0:606:15	0/0:35,0:0:35:0,105,609:0:1400:35	0/0:31,0:0:31:0,93,240:0:1263:31	0/0:41,0:0:41:0,123,397:0:1654:41	0/0:45,0:0:45:0,135,329:0:1826:45	0/1:13,22:22:35:101,0,37:871:525:13	0/0:15,4:4:19:0,28,139:142:581:15	0/0:39,0:0:39:0,117,371:0:1544:39	0/0:57,0:0:57:0,172,535:0:2245:57	0/0:19,0:0:19:0,57,142:0:775:19	0/0:15,0:0:15:0,45,159:0:611:15	0/0:3,0:0:3:0,9,46:0:119:3	0/0:15,0:0:15:0,45,148:0:615:15	0/0:24,0:0:24:0,72,254:0:980:24	0/0:14,0:0:14:0,42,126:0:570:14	0/0:33,0:0:33:0,99,273:0:1337:33	0/1:14,13:13:27:37,0,23:525:570:14	0/0:27,0:0:27:0,81,225:0:1099:27	0/0:51,0:0:51:0,154,552:0:2070:51	0/0:3,0:0:7:0,9,31:0:123:3	0/0:51,0:0:51:0,154,437:0:2083:51	0/0:18,0:0:18:0,54,160:0:730:18	1/1:7,12:12:19:67,1,0:488:287:7	0/0:51,0:0:51:0,154,467:0:2043:51	0/0:27,0:0:27:0,81,588:0:1099:27	0/0:13,0:0:13:0,39,125:0:533:13	0/0:2,0:0:2:0,6,40:0:82:2	0/1:25,14:14:39:37,0,83:552:984:25	0/0:46,0:0:46:0,138,658:0:1833:46	0/0:26,0:0:26:0,78,301:0:1032:26	0/0:39,0:0:39:0,117,325:0:1579:39	0/1:21,27:27:48:73,0,38:1099:861:21	0/0:36,0:0:36:0,108,270:0:1445:36	0/0:14,0:0:14:0,42,124:0:566:14	0/0:10,0:0:10:0,30,119:0:406:10	0/1:3,2:2:5:0,0,10:82:101:3	0/0:34,0:0:34:0,102,301:0:1377:34	1/1:16,48:48:64:256,41,0:1926:633:16	1/1:6,19:19:25:170,6,0:763:246:6	1/1:0,24:24:24:284,72,0:966:0:0	1/1:12,19:19:31:113,5,0:763:483:12	0/0:3,0:0:3:0,9,28:0:123:3	1/1:3,15:15:18:112,23,0:615:123:3	1/1:3,12:12:15:69,21,0:492:123:3	0/0:3,0:0:3:0,9,47:0:123:3	0/1:6,4:4:10:60,0,49:164:227:6	0/1:10,15:15:25:69,0,25:611:397:10	0/1:18,17:17:35:47,0,49:688:734:18	0/1:22,40:40:63:181,0,11:1606:890:22	0/0:34,0:0:34:0,102,330:0:1390:34	0/0:2,0:0:2:0,6,15:0:82:2	0/0:16,0:0:16:0,48,114:0:643:16	0/0:10,0:0:10:0,30,70:0:410:10	0/0:16,0:0:16:0,48,188:0:648:16	0/0:18,0:0:18:0,54,164:0:734:18	0/0:30,0:0:30:0,90,234:0:1226:30	0/0:65,0:0:65:0,196,591:0:2653:65	0/0:21,0:0:21:0,63,182:0:848:21	0/0:19,0:0:19:0,57,146:0:752:19	0/0:20,0:0:20:0,60,183:0:804:20	0/0:17,0:0:17:0,51,136:0:689:17	0/0:53,0:0:53:0,160,486:0:2124:53	0/0:20,0:0:20:0,60,196:0:816:20	1/1:12,39:39:51:230,63,0:1574:492:12	0/0:19,0:0:19:0,57,289:0:747:19	0/1:24,18:18:42:59,0,90:730:957:24	0/1:14,17:17:31:50,0,74:657:540:14	0/0:21,0:0:21:0,63,220:0:835:21	0/0:12,0:0:12:0,36,133:0:471:12	0/0:5,0:0:5:0,15,49:0:205:5	0/0:23,0:0:23:0,69,220:0:939:23	0/0:14,0:0:14:0,42,118:0:574:14	0/0:39,0:0:39:0,117,391:0:1567:39	0/0:8,0:0:8:0,24,150:0:328:8	0/0:4,0:0:4:0,12,28:0:164:4	0/0:8,3:3:11:0,11,62:123:319:8	0/0:7,0:0:7:0,21,58:0:244:7	0/0:23,0:0:23:0,69,218:0:925:23	0/0:19,0:0:19:0,57,146:0:766:19	0/0:25,0:0:25:0,75,202:0:1021:25	1/1:0,30:30:30:322,90,0:1198:0:0	0/0:37,14:14:51:0,42,228:566:1505:37	0/0:38,0:0:38:0,114,364:0:1503:38	0/0:10,2:2:12:0,5,51:66:390:10	0/1:10,5:5:15:16,0,92:191:410:10	0/0:15,0:0:15:0,45,207:0:574:15	0/1:3,10:10:13:42,0,8:410:115:3	0/0:28,0:0:28:0,84,685:0:1144:28
29379874	1457701	29379874_1457701	G	A	278580	.	AB=0.476071;ABP=105.894;AC=110;AF=0.5263;AN=224;AO=22757;CIGAR=1X;DP=202323;DPB=92911;DPRA=0.907087;EPP=586.573;EPPR=2361.5;GTI=47;LEN=1;MEANALT=1.00844;MQM=13.447;MQMR=11.6815;NS=2112;NUMALT=1;ODDS=0.00111179;PAIRED=0.853276;PAIREDR=0.872193;PAO=0;PQA=0;PQR=0;PRO=0;PROBE=SNP|RAPIDGENOMICS_3404_26491||SNP|RAPIDGENOMICS_3404_26492;QA=890670;QR=2091549;RO=52094;RPL=11868;RPP=94.4647;RPPR=16.5533;RPR=10889;RUN=1;SAF=12318;SAP=339.904;SAR=10439;SRF=27084;SRP=182.312;SRR=25010;TYPE=snp;technology.illumina=1	GT:AD:AO:DP:PL:QA:QR:RO	0/0:39,0:0:39:0,117,390:0:1555:39	1/1:0,58:58:58:613,175,0:2332:0:0	1/1:4,10:10:14:67,9,0:392:164:4	0/0:153,0:0:153:0,461,1458:0:6196:153	0/1:4,13:13:17:91,0,1:529:164:4	0/0:50,0:0:50:0,151,508:0:1992:50	0/1:8,7:7:15:90,0,180:283:328:8	1/1:0,8:8:8:96,24,0:305:0:0	0/1:38,70:70:109:410,0,94:2799:1491:38	1/1:0,122:122:122:1487,367,0:4904:0:0	1/1:0,6:6:6:54,18,0:242:0:0	1/1:0,101:101:101:1047,304,0:4038:0:0	1/1:17,37:37:54:253,6,0:1472:661:17	0/0:16,0:0:16:0,48,136:0:648:16	0/0:71,0:0:71:0,214,724:0:2841:71	0/1:38,55:55:93:278,0,132:2154:1500:38	1/1:0,19:19:19:402,57,0:753:0:0	0/1:72,123:123:195:534,0,180:4896:2900:72	0/0:71,3:3:74:0,186,670:115:2858:71	0/0:45,0:0:45:0,135,452:0:1833:45	0/0:92,0:0:92:0,277,981:0:3620:92	0/1:86,41:41:127:79,0,617:1590:3445:86	0/0:18,0:0:18:0,54,166:0:697:18	0/1:64,33:33:97:17,0,541:1280:2545:64	0/0:35,0:0:35:0,105,400:0:1403:35	0/1:15,39:39:54:547,0,154:1482:607:15	0/1:19,23:23:42:154,0,54:935:775:19	0/0:80,34:34:114:0,2,582:1378:3211:80	0/1:72,70:70:142:208,0,312:2829:2944:72	0/1:13,16:16:29:185,0,80:617:502:13	1/1:8,20:20:28:165,20,0:773:320:8	0/1:25,21:21:46:41,0,86:840:977:25	0/1:57,40:40:97:105,0,285:1575:2266:57	0/0:38,0:0:38:0,114,399:0:1496:38	0/0:70,0:0:70:0,211,673:0:2794:70	1/1:0,16:16:16:381,48,0:648:0:0	0/1:26,29:29:55:108,0,79:1150:1034:26	0/0:107,0:0:107:0,322,1208:0:4257:107	0/1:19,11:11:30:9,0,125:437:770:19	0/0:83,0:0:83:0,250,903:0:3347:83	0/0:118,1:1:119:0,345,1056:41:4732:118	0/0:73,0:0:73:0,220,764:0:2936:73	1/1:0,124:124:124:1248,373,0:4873:0:0	0/0:8,0:0:8:0,24,77:0:328:8	0/1:42,21:21:63:95,0,249:849:1695:42	1/1:10,25:25:35:164,22,0:971:388:10	0/1:61,49:49:110:205,0,315:1975:2472:61	1/1:0,95:95:95:966,286,0:3746:0:0	0/0:54,0:0:54:0,163,1031:0:2134:54	0/0:53,19:19:72:0,13,281:763:2150:53	1/1:0,5:5:5:42,15,0:205:0:0	1/1:0,54:54:54:569,163,0:2155:0:0	0/1:32,33:33:65:127,0,165:1287:1296:32	1/1:0,28:28:28:463,84,0:1086:0:0	1/1:0,69:69:69:730,208,0:2714:0:0	1/1:0,123:123:123:1344,370,0:4928:0:0	0/0:88,0:0:88:0,265,850:0:3553:88	1/1:0,35:35:35:371,105,0:1396:0:0	0/0:48,0:0:48:0,144,438:0:1934:48	1/1:0,40:40:40:510,120,0:1578:0:0	1/1:0,89:89:89:912,268,0:3546:0:0	0/1:107,136:136:243:644,0,380:5362:4316:107	0/1:66,36:36:102:38,0,309:1437:2638:66	1/1:0,93:93:93:1032,280,0:3722:0:0	0/1:21,13:13:34:47,0,65:494:844:21	0/0:47,0:0:47:0,141,480:0:1882:47	1/1:0,47:47:47:481,141,0:1832:0:0	1/1:0,67:67:67:781,202,0:2671:0:0	1/1:1,4:4:5:32,2,0:164:41:1	1/1:0,20:20:20:519,60,0:778:0:0	0/1:62,41:41:103:99,0,251:1642:2529:62	0/0:51,0:0:51:0,154,478:0:2048:51	0/1:85,62:62:147:279,0,423:2476:3427:85	0/1:29,34:34:63:194,0,178:1346:1173:29	0/0:12,1:1:13:0,30,93:41:483:12	0/1:22,37:37:59:194,0,48:1457:875:22	0/1:25,15:15:40:35,0,109:594:1021:25	1/1:1,16:16:17:163,40,0:624:41:1	0/0:25,0:0:25:0,75,350:0:973:25	0/1:19,21:21:40:148,0,52:817:775:19	1/1:0,180:180:180:1742,542,0:7213:0:0	0/1:20,23:23:43:119,0,73:922:784:20	1/1:0,38:38:38:376,114,0:1546:0:0	0/1:37,44:44:81:177,0,169:1733:1479:37	0/0:45,0:0:45:0,135,472:0:1824:45	0/0:168,0:0:168:0,506,1750:0:6709:168	0/0:8,0:0:8:0,24,69:0:328:8	0/1:71,56:56:127:194,0,270:2255:2855:71	1/1:1,24:24:25:357,41,0:961:41:1	1/1:0,99:99:99:960,298,0:3946:0:0	0/1:16,24:24:40:208,0,63:966:644:16	1/1:0,42:42:42:447,126,0:1632:0:0	0/0:55,0:0:55:0,166,509:0:2194:55	0/0:9,0:0:9:0,27,98:0:365:9	0/0:44,15:15:61:0,38,276:580:1740:44	0/0:29,12:12:41:0,3,136:469:1159:29	0/1:30,25:25:55:69,0,221:1003:1204:30	0/1:28,26:26:54:60,0,97:1003:1132:28	0/0:37,0:0:37:0,111,409:0:1504:37	0/0:39,0:0:39:0,117,438:0:1587:39	0/0:47,0:0:47:0,141,552:0:1911:47	0/1:13,6:6:19:15,0,105:227:529:13	1/1:0,80:80:80:795,241,0:3268:0:0	0/0:51,7:7:58:0,98,378:274:2037:51	0/0:58,0:0:58:0,175,551:0:2309:58	1/1:1,110:110:111:1119,324,0:4403:41:1	1/1:16,51:51:67:352,43,0:2044:647:16	0/1:8,14:14:22:78,0,23:556:328:8	1/1:0,50:50:50:519,151,0:1942:0:0	0/1:42,16:16:58:67,0,275:640:1710:42	0/1:10,6:6:16:24,0,81:246:398:10	0/1:12,12:12:24:183,0,229:442:465:12
29379874	2012407	29379874_2012407	A	C	451441	.	AB=0.484488;ABP=46.5311;AC=148;AF=0.681734;AN=224;AO=35517;CIGAR=1X;DP=207165;DPB=72591;DPRA=0.897199;EPP=5007.12;EPPR=2332.21;GTI=87;LEN=1;MEANALT=1.0041;MQM=12.6333;MQMR=10.8888;NS=2112;NUMALT=1;ODDS=0.0116467;PAIRED=0.858631;PAIREDR=0.88266;PAO=0;PQA=0;PQR=0;PRO=0;PROBE=Intergenic|RAPIDGENOMICS_3404_26496;QA=1407770;QR=1048829;RO=26257;RPL=13337;RPP=4783.99;RPPR=6673.51;RPR=22180;RUN=1;SAF=23204;SAP=7254.94;SAR=12313;SRF=16267;SRP=3261.48;SRR=9990;TYPE=snp;technology.illumina=1	GT:AD:AO:DP:PL:QA:QR:RO	0/1:16,25:25:41:70,0,37:1012:625:16	1/1:0,21:21:21:228,63,0:839:0:0	0/1:4,3:3:7:25,0,53:123:155:4	0/0:83,0:0:83:0,250,804:0:3317:83	1/1:0,18:18:18:259,54,0:734:0:0	0/0:81,0:0:81:0,244,880:0:3245:81	0/1:8,11:11:19:262,0,56:447:311:8	1/1:2,7:7:9:105,12,0:287:82:2	0/1:25,10:10:35:39,0,175:396:996:25	1/1:0,81:81:81:827,244,0:3242:0:0	1/1:0,18:18:18:177,54,0:734:0:0	1/1:0,38:38:38:317,114,0:1534:0:0	1/1:0,42:42:42:529,126,0:1679:0:0	1/1:0,23:23:23:197,69,0:893:0:0	0/0:83,0:0:83:0,250,973:0:3320:83	1/1:0,114:114:114:1228,343,0:4583:0:0	1/1:0,20:20:20:356,60,0:782:0:0	1/1:0,135:135:135:1229,406,0:5445:0:0	0/1:41,27:27:68:85,0,158:1095:1643:41	1/1:14,27:27:41:167,19,0:1089:570:14	0/1:25,40:40:65:177,0,9:1595:1012:25	1/1:0,40:40:40:445,120,0:1636:0:0	0/1:11,14:14:25:31,0,34:565:438:11	0/1:55,38:38:93:156,0,150:1504:2198:55	1/1:0,26:26:26:196,78,0:1027:0:0	0/1:39,24:24:63:257,0,827:928:1567:39	0/1:36,20:20:56:47,0,139:776:1442:36	0/1:33,53:53:86:278,0,43:2153:1332:33	1/1:0,73:73:73:630,220,0:2925:0:0	0/1:23,24:24:47:63,0,80:963:918:23	0/1:13,12:12:25:64,0,87:492:529:13	1/1:0,39:39:39:360,117,0:1565:0:0	0/1:39,56:56:95:220,0,134:2271:1556:39	0/0:37,0:0:37:0,111,445:0:1497:37	0/0:28,0:0:28:0,84,309:0:1128:28	1/1:0,24:24:24:228,72,0:980:0:0	1/1:7,29:29:36:205,48,0:1161:269:7	0/0:39,0:0:39:0,117,349:0:1553:39	1/1:0,39:39:39:370,117,0:1544:0:0	1/1:37,61:61:98:251,9,0:2489:1456:37	0/1:29,37:37:66:162,0,108:1440:1165:29	0/0:48,0:0:48:0,144,440:0:1879:48	1/1:0,85:85:85:884,256,0:3396:0:0	0/0:17,0:0:17:0,51,153:0:688:17	0/0:40,7:7:47:0,49,401:287:1588:40	1/1:0,17:17:17:136,51,0:683:0:0	0/1:32,34:34:66:126,0,157:1368:1291:32	1/1:0,99:99:99:977,298,0:3936:0:0	0/0:81,0:0:81:0,244,1361:0:3157:81	1/1:0,70:70:70:641,211,0:2753:0:0	1/1:0,4:4:4:35,12,0:164:0:0	1/1:0,52:52:52:502,157,0:2067:0:0	0/0:63,13:13:76:0,100,498:525:2544:63	1/1:0,53:53:53:659,160,0:2094:0:0	1/1:0,68:68:68:720,205,0:2747:0:0	1/1:0,119:119:119:1089,358,0:4761:0:0	0/0:68,0:0:68:0,205,639:0:2737:68	1/1:0,59:59:59:617,178,0:2368:0:0	1/1:10,19:19:29:130,14,0:740:388:10	1/1:0,34:34:34:364,102,0:1354:0:0	1/1:1,41:41:42:382,96,0:1637:37:1	1/1:0,169:169:169:1764,509,0:6752:0:0	1/1:2,73:73:75:662,211,0:2943:82:2	1/1:0,39:39:39:402,117,0:1576:0:0	1/1:0,28:28:28:256,84,0:1124:0:0	0/0:32,0:0:32:0,96,249:0:1277:32	1/1:0,15:15:15:173,45,0:589:0:0	1/1:0,33:33:33:325,99,0:1332:0:0	1/1:0,13:13:13:116,39,0:529:0:0	1/1:0,12:12:12:230,36,0:488:0:0	0/1:76,39:39:115:35,0,318:1574:3044:76	0/0:42,0:0:42:0,126,410:0:1647:42	1/1:0,127:127:127:1063,382,0:5045:0:0	0/1:37,32:32:69:152,0,211:1274:1486:37	0/0:3,0:0:3:0,9,22:0:123:3	1/1:0,44:44:44:443,132,0:1778:0:0	0/1:26,19:19:45:76,0,128:761:1058:26	1/1:0,29:29:29:258,87,0:1158:0:0	0/1:8,19:19:27:179,0,111:756:319:8	0/1:16,16:16:32:44,0,29:656:652:16	1/1:0,102:102:102:1131,307,0:4134:0:0	0/1:29,12:12:41:30,0,138:492:1168:29	1/1:0,61:61:61:550,184,0:2476:0:0	1/1:0,42:42:42:377,126,0:1692:0:0	0/0:34,0:0:34:0,102,312:0:1386:34	0/0:94,0:0:94:0,283,883:0:3767:94	1/1:1,21:21:22:199,59,0:824:27:1	0/1:38,38:38:76:80,0,130:1538:1523:38	1/1:0,17:17:17:272,51,0:667:0:0	1/1:0,50:50:50:583,151,0:2034:0:0	0/1:26,18:18:44:115,0,120:734:1044:26	1/1:0,55:55:55:569,166,0:2230:0:0	0/0:47,0:0:47:0,141,530:0:1893:47	0/1:3,8:8:11:71,0,14:316:123:3	1/1:0,42:42:42:442,126,0:1692:0:0	0/1:9,19:19:28:112,0,53:743:355:9	1/1:0,59:59:59:631,178,0:2321:0:0	0/1:10,10:10:20:42,0,77:410:392:10	1/1:0,14:14:14:175,42,0:552:0:0	0/0:14,7:7:21:0,3,56:275:547:14	0/0:26,0:0:26:0,78,312:0:1062:26	1/1:0,34:34:34:395,102,0:1318:0:0	1/1:0,16:16:16:226,48,0:648:0:0	1/1:8,34:34:42:252,48,0:1361:298:8	0/0:54,0:0:54:0,163,472:0:2157:54	1/1:0,76:76:76:657,229,0:3090:0:0	0/0:26,13:13:39:0,9,186:513:1053:26	0/1:20,22:22:42:99,0,143:868:816:20	1/1:0,38:38:38:460,114,0:1493:0:0	0/1:16,30:30:46:254,0,2:1218:639:16	0/0:13,2:2:15:0,28,192:82:519:13	0/1:11,23:23:34:349,0,131:869:419:11
29379874	3829220	29379874_3829220	C	T	63017.3	.	AB=0.475526;ABP=61.8952;AC=37;AF=0.205263;AN=222;AO=7752;CIGAR=1X;DP=179200;DPB=78143;DPRA=0.910965;EPP=147.418;EPPR=1554.92;GTI=90;LEN=1;MEANALT=1.01077;MQM=13.8226;MQMR=11.1334;NS=2112;NUMALT=1;ODDS=0.034468;PAIRED=0.819788;PAIREDR=0.884319;PAO=0;PQA=0;PQR=0;PRO=0;PROBE=SNP|RAPIDGENOMICS_3404_34540;QA=305421;QR=2791843;RO=69683;RPL=4282;RPP=187.704;RPPR=2213.87;RPR=3470;RUN=1;SAF=3815;SAP=7.17957;SAR=3937;SRF=33442;SRP=247.147;SRR=36241;TYPE=snp;technology.illumina=1	GT:AD:AO:DP:PL:QA:QR:RO	0/1:18,23:23:41:139,0,37:930:715:18	0/0:10,0:0:10:0,30,180:0:410:10	0/0:23,0:0:23:0,69,184:0:934:23	0/0:118,0:0:118:0,355,1284:0:4770:118	1/1:0,28:28:28:357,84,0:1117:0:0	0/0:115,0:0:115:0,346,1065:0:4668:115	0/0:4,0:0:4:0,12,91:0:136:4	0/1:6,10:10:16:74,0,13:387:238:6	0/0:71,0:0:71:0,214,692:0:2855:71	0/1:53,30:30:83:25,0,218:1191:2130:53	0/0:24,0:0:24:0,72,211:0:953:24	0/0:73,0:0:73:0,220,777:0:2879:73	0/0:73,0:0:73:0,220,646:0:2947:73	0/0:59,0:0:59:0,178,526:0:2372:59	0/0:85,0:0:85:0,256,833:0:3440:85	0/1:56,48:48:104:149,0,277:1930:2219:56	0/0:21,0:0:21:0,63,445:0:820:21	1/1:15,38:38:53:234,25,0:1474:597:15	0/0:115,0:0:115:0,346,1053:0:4594:115	1/1:0,60:60:60:601,181,0:2419:0:0	0/0:90,0:0:90:0,271,836:0:3544:90	0/1:48,27:27:75:121,0,170:1060:1947:48	0/0:37,0:0:37:0,111,338:0:1448:37	0/0:141,0:0:141:0,424,1249:0:5640:141	0/0:30,0:0:30:0,90,273:0:1222:30	0/1:36,18:18:54:232,0,694:698:1387:36	0/1:50,34:34:84:211,0,195:1340:1994:50	0/0:75,0:0:75:0,226,677:0:3008:75	1/1:1,104:104:105:911,282,0:4140:41:1	0/0:75,0:0:75:0,226,770:0:3020:75	0/0:23,0:0:23:0,69,288:0:920:23	0/0:35,0:0:35:0,105,318:0:1409:35	0/0:87,37:37:124:0,31,417:1487:3465:87	0/0:19,0:0:19:0,57,267:0:715:19	0/0:60,0:0:60:0,181,542:0:2391:60	0/0:12,0:0:12:0,36,93:0:479:12	0/1:24,20:20:44:95,0,129:786:944:24	0/0:23,0:0:23:0,69,208:0:939:23	0/0:51,0:0:51:0,154,478:0:2007:51	0/1:33,54:54:87:244,0,147:2106:1340:33	0/0:42,0:0:42:0,126,404:0:1683:42	0/1:39,38:38:77:117,0,175:1510:1560:39	0/0:78,0:0:78:0,235,768:0:3138:78	0/0:30,0:0:30:0,90,266:0:1202:30	1/1:13,24:24:37:121,4,0:943:505:13	0/0:8,0:0:8:0,24,66:0:310:8	0/1:46,45:45:91:92,0,163:1815:1878:46	0/0:73,0:0:73:0,220,658:0:2883:73	0/0:38,0:0:38:0,114,800:0:1505:38	0/0:62,0:0:62:0,187,632:0:2469:62	0/0:16,0:0:16:0,48,170:0:656:16	0/0:60,0:0:60:0,181,685:0:2407:60	0/0:97,0:0:97:0,292,920:0:3886:97	0/0:45,0:0:45:0,135,700:0:1775:45	0/0:98,0:0:98:0,295,1020:0:3846:98	0/1:70,44:44:114:105,0,343:1770:2802:70	0/0:41,0:0:41:0,123,426:0:1650:41	0/0:38,0:0:38:0,114,511:0:1534:38	0/0:36,0:0:36:0,108,323:0:1451:36	0/0:28,0:0:28:0,84,252:0:1080:28	0/0:80,0:0:80:0,241,692:0:3231:80	0/0:164,0:0:164:0,494,1678:0:6591:164	0/0:101,0:0:101:0,304,944:0:4031:101	0/1:27,20:20:47:36,0,151:793:1054:27	0/0:23,0:0:23:0,69,205:0:931:23	0/0:19,0:0:19:0,57,239:0:748:19	0/0:60,0:0:60:0,181,600:0:2406:60	0/0:71,0:0:71:0,214,740:0:2857:71	1/1:0,1:1:1:32,3,0:37:0:0	0/1:4,5:5:9:101,0,36:186:164:4	0/0:58,0:0:58:0,175,568:0:2320:58	0/1:34,14:14:48:8,0,134:570:1374:34	0/0:112,1:1:113:0,330,1043:22:4470:112	0/0:51,0:0:51:0,154,427:0:2053:51	./.:.:.:.:.:.:.:.	0/0:48,0:0:48:0,144,408:0:1929:48	0/0:36,0:0:36:0,108,309:0:1411:36	0/0:33,0:0:33:0,99,302:0:1341:33	0/0:32,0:0:32:0,96,404:0:1281:32	0/0:47,0:0:47:0,141,425:0:1884:47	0/1:65,77:77:142:266,0,314:3063:2580:65	0/0:45,0:0:45:0,135,368:0:1806:45	0/0:51,0:0:51:0,154,472:0:2070:51	0/0:58,0:0:58:0,175,643:0:2271:58	0/0:70,0:0:70:0,211,645:0:2835:70	0/0:66,0:0:66:0,199,660:0:2651:66	0/0:17,0:0:17:0,51,169:0:677:17	0/0:170,0:0:170:0,512,1665:0:6805:170	0/0:20,0:0:20:0,60,225:0:793:20	0/0:69,0:0:69:0,208,611:0:2783:69	0/1:22,12:12:34:22,0,112:448:877:22	0/0:53,0:0:53:0,160,497:0:2065:53	0/0:20,0:0:20:0,60,176:0:807:20	0/0:18,0:0:18:0,54,195:0:648:18	0/0:39,19:19:58:0,6,242:766:1579:39	0/0:8,0:0:8:0,24,57:0:320:8	0/0:78,1:1:79:0,226,682:41:3137:78	0/0:27,0:0:27:0,81,214:0:1082:27	0/1:9,13:13:22:74,0,31:519:356:9	0/1:8,15:15:23:74,0,26:594:300:8	0/1:10,18:18:28:152,0,9:703:351:10	0/0:34,0:0:34:0,102,375:0:1339:34	0/0:15,0:0:15:0,45,138:0:598:15	0/0:26,0:0:26:0,78,256:0:1031:26	0/1:19,21:21:40:265,0,31:857:758:19	0/0:68,30:30:98:0,1,309:1194:2735:68	0/0:60,0:0:60:0,181,609:0:2387:60	1/1:0,7:7:7:78,21,0:287:0:0	0/0:24,0:0:24:0,72,255:0:960:24	0/0:57,0:0:57:0,172,536:0:2279:57	0/0:19,4:4:23:0,37,255:164:762:19	1/1:0,24:24:24:588,72,0:952:0:0
29379874	3829268	29379874_3829268	C	T	54555.5	.	AB=0.471961;ABP=77.8991;AC=38;AF=0.201548;AN=222;AO=7393;CIGAR=1X;DP=169515;DPB=73241;DPRA=0.92855;EPP=320.087;EPPR=2529.11;GTI=95;LEN=1;MEANALT=1.00625;MQM=13.6361;MQMR=11.0458;NS=2112;NUMALT=1;ODDS=0.00205485;PAIRED=0.827675;PAIREDR=0.886931;PAO=0;PQA=0;PQR=0;PRO=0;PROBE=SNP|RAPIDGENOMICS_3404_34540;QA=293611;QR=2598676;RO=65199;RPL=2873;RPP=799.758;RPPR=6715.85;RPR=4520;RUN=1;SAF=4364;SAP=526.486;SAR=3029;SRF=37448;SRP=3134.77;SRR=27751;TYPE=snp;technology.illumina=1	GT:AD:AO:DP:PL:QA:QR:RO	0/1:18,23:23:41:141,0,39:913:726:18	0/0:5,0:0:5:0,15,62:0:205:5	0/0:21,0:0:21:0,63,168:0:837:21	0/0:107,0:0:107:0,322,1098:0:4324:107	1/1:0,22:22:22:325,66,0:856:0:0	0/0:113,0:0:113:0,340,1069:0:4474:113	0/0:5,0:0:5:0,15,96:0:196:5	1/1:3,14:14:17:115,11,0:556:123:3	0/0:68,0:0:68:0,205,599:0:2767:68	0/0:63,29:29:92:0,2,300:1167:2552:63	0/0:17,0:0:17:0,51,136:0:684:17	0/0:68,0:0:68:0,205,650:0:2753:68	0/0:66,0:0:66:0,199,581:0:2677:66	0/0:60,0:0:60:0,181,548:0:2406:60	0/0:55,0:0:55:0,166,526:0:2193:55	0/1:80,48:48:129:55,0,408:1948:3189:80	0/0:14,0:0:14:0,42,333:0:547:14	1/1:13,46:46:59:285,62,0:1861:521:13	0/0:95,0:0:95:0,286,809:0:3790:95	1/1:0,62:62:62:638,187,0:2485:0:0	0/0:89,0:0:89:0,268,778:0:3529:89	0/1:25,25:25:50:176,0,65:1004:998:25	0/0:23,0:0:23:0,69,223:0:935:23	0/0:146,0:0:146:0,440,1266:0:5868:146	0/0:30,0:0:30:0,90,276:0:1203:30	0/1:33,11:11:44:53,0,580:433:1247:33	0/1:38,24:24:62:170,0,129:964:1531:38	0/0:67,0:0:67:0,202,663:0:2661:67	1/1:0,114:114:114:1151,343,0:4537:0:0	0/0:79,0:0:79:0,238,847:0:3146:79	0/0:26,0:0:26:0,78,268:0:1030:26	0/0:28,0:0:28:0,84,317:0:1123:28	0/1:68,36:36:104:41,0,251:1457:2719:68	0/0:15,0:0:15:0,45,200:0:577:15	0/0:61,0:0:61:0,184,558:0:2406:61	0/0:12,0:0:12:0,36,93:0:484:12	0/1:16,17:17:33:81,0,71:684:634:16	0/0:26,0:0:26:0,78,257:0:1048:26	0/0:49,0:0:49:0,148,420:0:1949:49	0/1:34,53:53:87:232,0,147:2139:1386:34	0/0:43,0:0:43:0,129,392:0:1746:43	0/1:37,32:32:69:98,0,159:1275:1517:37	0/0:88,0:0:88:0,265,836:0:3529:88	0/0:29,0:0:29:0,87,238:0:1180:29	0/1:17,25:25:42:134,0,8:1008:680:17	0/0:10,0:0:10:0,30,83:0:368:10	0/1:54,50:50:104:113,0,181:1977:2183:54	0/0:70,0:0:70:0,211,655:0:2768:70	0/0:39,0:0:39:0,117,768:0:1516:39	0/0:55,0:0:55:0,166,587:0:2149:55	0/0:14,0:0:14:0,42,172:0:561:14	0/0:57,0:0:57:0,172,627:0:2243:57	0/0:81,0:0:81:0,244,737:0:3201:81	0/0:43,0:0:43:0,129,536:0:1705:43	0/0:114,0:0:114:0,343,1190:0:4533:114	0/1:73,44:44:117:112,0,373:1773:2977:73	0/0:37,0:0:37:0,111,364:0:1497:37	0/0:43,0:0:43:0,129,543:0:1722:43	0/0:33,0:0:33:0,99,299:0:1318:33	0/0:36,0:0:36:0,108,346:0:1397:36	0/0:50,0:0:50:0,151,430:0:2000:50	0/0:155,0:0:155:0,467,1455:0:6215:155	0/0:78,0:0:78:0,235,756:0:3128:78	0/1:29,16:16:45:11,0,173:652:1132:29	0/0:23,0:0:23:0,69,204:0:939:23	0/0:20,0:0:20:0,60,264:0:808:20	0/0:28,0:0:28:0,84,300:0:1122:28	0/0:67,0:0:67:0,202,718:0:2689:67	0/0:1,0:0:1:0,3,8:0:37:1	0/1:6,8:8:14:150,0,74:294:214:6	0/0:53,0:0:53:0,160,531:0:2135:53	0/1:44,21:21:65:90,0,166:806:1779:44	0/0:125,0:0:125:0,376,1203:0:4981:125	0/0:58,0:0:58:0,175,492:0:2296:58	./.:.:.:.:.:.:.:.	0/0:51,0:0:51:0,154,447:0:2047:51	0/0:42,0:0:42:0,126,346:0:1650:42	0/0:31,0:0:31:0,93,280:0:1257:31	0/0:34,0:0:34:0,102,488:0:1350:34	0/0:47,0:0:47:0,141,388:0:1869:47	0/1:63,62:62:125:171,0,350:2468:2526:63	0/0:37,0:0:37:0,111,320:0:1472:37	0/0:45,0:0:45:0,135,416:0:1812:45	0/0:48,0:0:48:0,144,582:0:1881:48	0/0:49,0:0:49:0,148,449:0:1908:49	0/0:54,0:0:54:0,163,554:0:2154:54	0/0:16,0:0:16:0,48,156:0:615:16	0/0:148,0:0:148:0,446,1508:0:5951:148	0/0:22,0:0:22:0,66,226:0:858:22	0/0:72,0:0:72:0,217,624:0:2890:72	1/1:6,11:11:17:73,6,0:443:221:6	0/0:56,0:0:56:0,169,544:0:2242:56	0/0:22,0:0:22:0,66,190:0:902:22	0/0:14,0:0:14:0,42,157:0:544:14	0/0:40,15:15:55:0,40,260:611:1611:40	0/0:8,0:0:8:0,24,57:0:328:8	0/0:89,3:3:92:0,232,749:108:3575:89	0/0:17,0:0:17:0,51,136:0:670:17	0/1:7,11:11:18:56,0,30:442:283:7	0/1:12,12:12:24:50,0,68:488:484:12	0/1:10,13:13:23:86,0,28:525:402:10	0/0:38,0:0:38:0,114,396:0:1450:38	0/0:11,0:0:11:0,33,104:0:438:11	0/0:36,0:0:36:0,108,349:0:1413:36	0/1:15,19:19:34:153,0,16:745:611:15	0/1:60,39:39:99:45,0,233:1568:2408:60	0/0:52,0:0:52:0,157,543:0:2094:52	1/1:0,5:5:5:52,15,0:205:0:0	0/0:26,0:0:26:0,78,247:0:1026:26	0/0:54,0:0:54:0,163,568:0:2163:54	0/1:11,8:8:19:26,0,119:328:447:11	1/1:0,22:22:22:526,66,0:889:0:0
29379877	1270512	29379877_1270512	C	G	10666.8	.	AB=0.458304;ABP=24.1972;AC=15;AF=0.0219678;AN=222;AO=856;CIGAR=1X;DP=165034;DPB=63118;DPRA=0.947491;EPP=47.2109;EPPR=13.5926;GTI=38;LEN=1;MEANALT=1.01042;MQM=13.2477;MQMR=11.7429;NS=2112;NUMALT=1;ODDS=0.146561;PAIRED=0.845794;PAIREDR=0.901658;PAO=0;PQA=0;PQR=0;PRO=0;PROBE=Intergenic|RAPIDGENOMICS_3404_20057;QA=33430;QR=2448956;RO=61622;RPL=319;RPP=123.568;RPPR=22902.5;RPR=537;RUN=1;SAF=681;SAP=652.514;SAR=175;SRF=49104;SRP=47171.1;SRR=12518;TYPE=snp;technology.illumina=1	GT:AD:AO:DP:PL:QA:QR:RO	0/0:40,0:0:40:0,120,386:0:1598:40	0/0:14,0:0:14:0,42,318:0:565:14	0/0:5,0:0:5:0,15,39:0:205:5	0/0:86,0:0:86:0,259,981:0:3411:86	0/0:21,0:0:21:0,63,440:0:832:21	0/0:54,0:0:54:0,163,550:0:2175:54	0/0:3,0:0:3:0,9,111:0:119:3	0/0:1,0:0:1:0,3,8:0:41:1	0/0:41,0:0:41:0,123,409:0:1611:41	0/0:57,0:0:57:0,172,581:0:2303:57	0/0:21,0:0:21:0,63,176:0:838:21	0/0:50,0:0:50:0,151,546:0:1985:50	0/0:43,0:0:43:0,129,418:0:1707:43	0/0:16,0:0:16:0,48,187:0:656:16	0/0:46,0:0:46:0,138,413:0:1870:46	0/0:70,0:0:70:0,211,634:0:2754:70	0/0:26,0:0:26:0,78,597:0:1008:26	0/0:46,1:1:47:0,133,518:22:1857:46	0/0:58,0:0:58:0,175,593:0:2348:58	0/0:71,0:0:71:0,214,621:0:2841:71	0/0:59,0:0:59:0,178,574:0:2370:59	0/0:48,0:0:48:0,144,401:0:1959:48	0/0:35,0:0:35:0,105,331:0:1395:35	0/0:81,0:0:81:0,244,931:0:3207:81	0/0:22,0:0:22:0,66,247:0:894:22	0/1:26,26:26:52:295,0,347:1015:1014:26	0/0:48,0:0:48:0,144,459:0:1869:48	0/0:63,0:0:63:0,190,651:0:2499:63	0/0:52,15:15:68:0,44,389:598:2076:52	0/0:38,0:0:38:0,114,385:0:1485:38	0/0:14,0:0:14:0,42,118:0:515:14	0/1:22,29:29:51:159,0,69:1126:859:22	0/0:127,0:0:127:0,382,1367:0:5054:127	0/0:35,0:0:35:0,105,485:0:1431:35	0/0:29,0:0:29:0,87,385:0:1141:29	0/0:17,0:0:17:0,51,152:0:693:17	0/0:37,0:0:37:0,111,359:0:1481:37	0/0:25,0:0:25:0,75,299:0:992:25	0/0:33,0:0:33:0,99,316:0:1349:33	0/0:60,0:0:60:0,181,520:0:2439:60	0/0:41,0:0:41:0,123,454:0:1615:41	0/0:69,0:0:69:0,208,685:0:2705:69	0/0:111,0:0:111:0,334,1107:0:4445:111	0/0:20,0:0:20:0,60,196:0:790:20	0/0:49,0:0:49:0,148,544:0:1988:49	0/0:4,0:0:4:0,12,37:0:164:4	0/0:87,0:0:87:0,262,848:0:3439:87	0/0:90,0:0:90:0,271,1074:0:3581:90	0/0:49,0:0:49:0,148,1011:0:1910:49	0/1:15,33:33:48:183,0,13:1291:607:15	0/0:1,0:0:1:0,3,8:0:41:1	0/0:49,0:0:49:0,148,596:0:1896:49	0/0:64,0:0:64:0,193,598:0:2562:64	0/1:26,20:20:46:139,0,314:795:1009:26	0/0:66,0:0:66:0,199,780:0:2689:66	0/0:69,1:1:70:0,183,667:41:2687:69	0/0:50,0:0:50:0,151,448:0:2017:50	0/0:30,0:0:30:0,90,379:0:1218:30	0/0:40,0:0:40:0,120,337:0:1576:40	0/0:12,0:0:12:0,36,109:0:466:12	0/0:51,0:0:51:0,154,549:0:1999:51	0/0:136,0:0:136:0,409,1346:0:5436:136	0/0:56,0:0:56:0,169,550:0:2241:56	0/0:42,0:0:42:0,126,432:0:1661:42	0/0:48,0:0:48:0,144,676:0:1862:48	0/1:22,38:38:60:220,0,2:1504:844:22	1/1:0,11:11:11:118,33,0:429:0:0	0/0:43,0:0:43:0,129,438:0:1701:43	0/0:2,0:0:2:0,6,40:0:82:2	0/1:16,3:3:19:23,0,343:119:625:16	0/0:68,0:0:68:0,205,668:0:2746:68	0/1:25,29:29:54:264,0,67:1176:980:25	0/0:64,0:0:64:0,193,624:0:2528:64	0/0:58,0:0:58:0,175,538:0:2288:58	./.:.:.:.:.:.:.:.	0/0:33,0:0:33:0,99,421:0:1315:33	0/0:26,0:0:26:0,78,262:0:1025:26	0/0:10,0:0:10:0,30,96:0:396:10	0/0:20,0:0:20:0,60,266:0:775:20	0/0:85,0:0:85:0,256,944:0:3400:85	0/0:68,3:3:71:0,134,635:114:2734:68	0/0:41,0:0:41:0,123,528:0:1634:41	0/1:15,16:16:31:77,0,47:625:606:15	0/1:28,35:35:63:132,0,54:1394:1107:28	0/0:29,0:0:29:0,87,331:0:1159:29	0/0:79,0:0:79:0,238,898:0:3169:79	0/0:12,0:0:12:0,36,156:0:467:12	0/0:71,0:0:71:0,214,781:0:2788:71	0/0:32,0:0:32:0,96,361:0:1264:32	0/0:53,0:0:53:0,160,657:0:2093:53	0/0:33,0:0:33:0,99,358:0:1284:33	0/1:20,24:24:44:88,0,128:967:781:20	0/0:26,0:0:26:0,78,244:0:997:26	0/0:12,3:3:15:0,14,112:123:466:12	0/0:50,0:0:50:0,151,519:0:1956:50	0/0:34,0:0:34:0,102,420:0:1349:34	0/1:21,9:9:30:9,0,109:355:826:21	1/1:4,13:13:17:76,8,0:500:160:4	0/0:21,0:0:21:0,63,245:0:841:21	0/0:25,0:0:25:0,75,247:0:988:25	0/0:22,0:0:22:0,66,231:0:868:22	0/0:42,0:0:42:0,126,445:0:1646:42	0/0:33,0:0:33:0,99,394:0:1328:33	0/0:65,0:0:65:0,196,571:0:2566:65	0/0:39,0:0:39:0,117,456:0:1520:39	0/0:113,0:0:113:0,340,1116:0:4449:113	0/0:47,0:0:47:0,141,488:0:1884:47	0/0:14,0:0:14:0,42,112:0:561:14	0/0:33,0:0:33:0,99,366:0:1287:33	0/0:69,0:0:69:0,208,1046:0:2773:69	0/0:16,0:0:16:0,48,163:0:621:16	0/0:37,0:0:37:0,111,715:0:1473:37
29379877	1270519	29379877_1270519	T	G	11317.1	.	AB=0.46338;ABP=19.5502;AC=15;AF=0.0210396;AN=222;AO=919;CIGAR=1X;DP=175195;DPB=69731;DPRA=0.996218;EPP=42.3307;EPPR=126.766;GTI=56;LEN=1;MEANALT=1;MQM=13.4886;MQMR=11.7125;NS=2112;NUMALT=1;ODDS=0.059269;PAIRED=0.837867;PAIREDR=0.896719;PAO=0;PQA=0;PQR=0;PRO=0;PROBE=Intergenic|RAPIDGENOMICS_3404_20057;QA=36002;QR=2679801;RO=68096;RPL=307;RPP=222.816;RPPR=29009.5;RPR=612;RUN=1;SAF=702;SAP=558.815;SAR=217;SRF=51981;SRP=41023.3;SRR=16115;TYPE=snp;technology.illumina=1	GT:AD:AO:DP:PL:QA:QR:RO	0/0:41,0:0:41:0,123,391:0:1642:41	0/0:15,0:0:15:0,45,315:0:575:15	0/0:5,0:0:5:0,15,39:0:205:5	0/0:87,0:0:87:0,262,990:0:3472:87	0/0:21,0:0:21:0,63,437:0:841:21	0/0:68,0:0:68:0,205,668:0:2682:68	0/0:4,0:0:4:0,12,144:0:156:4	0/0:1,0:0:1:0,3,8:0:41:1	0/0:42,0:0:42:0,126,418:0:1673:42	0/0:64,0:0:64:0,193,635:0:2564:64	0/0:27,0:0:27:0,81,223:0:1054:27	0/0:59,0:0:59:0,178,613:0:2320:59	0/0:52,0:0:52:0,157,501:0:2028:52	0/0:20,0:0:20:0,60,216:0:777:20	0/0:63,0:0:63:0,190,582:0:2469:63	0/0:98,0:0:98:0,295,911:0:3813:98	0/0:25,0:0:25:0,75,570:0:978:25	0/0:62,0:0:62:0,187,722:0:2435:62	0/0:63,0:0:63:0,190,643:0:2502:63	0/0:75,0:0:75:0,226,660:0:2978:75	0/0:71,0:0:71:0,214,669:0:2819:71	0/0:59,0:0:59:0,178,536:0:2358:59	0/0:47,0:0:47:0,141,452:0:1855:47	0/0:79,6:6:85:0,83,651:241:3150:79	0/0:24,0:0:24:0,72,262:0:954:24	0/1:29,26:26:55:288,0,396:982:1107:29	0/0:56,0:0:56:0,169,535:0:2187:56	0/0:70,0:0:70:0,211,718:0:2790:70	0/0:66,13:13:79:0,91,535:533:2517:66	0/0:43,0:0:43:0,129,435:0:1722:43	0/0:15,0:0:15:0,45,148:0:597:15	0/1:30,38:38:68:172,0,76:1523:1168:30	0/0:127,0:0:127:0,382,1332:0:5012:127	0/0:35,0:0:35:0,105,484:0:1408:35	0/0:32,0:0:32:0,96,404:0:1236:32	0/0:17,0:0:17:0,51,152:0:685:17	0/0:39,0:0:39:0,117,371:0:1552:39	0/0:35,0:0:35:0,105,383:0:1341:35	0/0:32,0:0:32:0,96,308:0:1300:32	0/0:73,0:0:73:0,220,678:0:2869:73	0/0:43,0:0:43:0,129,463:0:1702:43	0/0:71,0:0:71:0,214,700:0:2791:71	0/0:128,0:0:128:0,385,1284:0:5009:128	0/0:20,0:0:20:0,60,196:0:791:20	0/0:54,0:0:54:0,163,592:0:2116:54	0/0:4,0:0:4:0,12,37:0:164:4	0/0:90,0:0:90:0,271,869:0:3593:90	0/0:100,0:0:100:0,301,1151:0:3942:100	0/0:48,0:0:48:0,144,938:0:1850:48	1/1:18,43:43:61:352,4,0:1688:673:18	0/0:1,0:0:1:0,3,8:0:41:1	0/0:51,0:0:51:0,154,621:0:2030:51	0/0:76,0:0:76:0,229,736:0:3007:76	0/1:25,22:22:47:153,0,281:872:972:25	0/0:82,0:0:82:0,247,948:0:3273:82	0/0:88,0:0:88:0,265,880:0:3434:88	0/0:58,0:0:58:0,175,539:0:2246:58	0/0:28,0:0:28:0,84,343:0:1134:28	0/0:40,1:1:41:0,114,328:27:1587:40	0/0:18,0:0:18:0,54,183:0:703:18	0/0:51,0:0:51:0,154,553:0:2026:51	0/0:152,0:0:152:0,458,1464:0:6036:152	0/0:73,0:0:73:0,220,776:0:2892:73	0/0:40,0:0:40:0,120,398:0:1593:40	0/0:46,0:0:46:0,138,642:0:1831:46	0/1:31,40:40:71:208,0,37:1609:1189:31	0/1:14,11:11:25:43,0,78:443:506:14	0/0:51,0:0:51:0,154,534:0:1973:51	0/0:2,0:0:2:0,6,40:0:82:2	0/1:13,3:3:16:36,0,255:123:505:13	0/0:70,0:0:70:0,211,684:0:2814:70	0/1:26,28:28:54:257,0,75:1136:1046:26	0/0:70,0:0:70:0,211,672:0:2798:70	0/0:58,0:0:58:0,175,539:0:2305:58	./.:.:.:.:.:.:.:.	0/0:36,0:0:36:0,108,449:0:1441:36	0/0:46,0:0:46:0,138,426:0:1739:46	0/0:13,0:0:13:0,39,125:0:503:13	0/0:22,0:0:22:0,66,286:0:861:22	0/0:87,0:0:87:0,262,957:0:3404:87	0/0:89,0:0:89:0,268,1096:0:3468:89	0/0:44,0:0:44:0,132,551:0:1663:44	0/1:17,19:19:36:86,0,46:771:688:17	0/1:27,34:34:61:129,0,49:1371:1055:27	0/0:40,0:0:40:0,120,480:0:1483:40	0/0:101,0:0:101:0,304,1111:0:3988:101	0/0:18,0:0:18:0,54,231:0:699:18	0/0:81,0:0:81:0,244,885:0:3170:81	0/0:34,0:0:34:0,102,367:0:1362:34	0/0:50,0:0:50:0,151,605:0:2033:50	0/0:41,0:0:41:0,123,439:0:1569:41	0/1:27,25:25:52:71,0,153:1025:1054:27	0/0:32,0:0:32:0,96,317:0:1279:32	0/0:13,4:4:17:0,12,112:160:504:13	0/0:54,0:0:54:0,163,562:0:2108:54	0/0:39,0:0:39:0,117,505:0:1537:39	0/1:26,14:14:40:25,0,138:542:1000:26	1/1:4,13:13:17:80,8,0:525:156:4	0/0:21,0:0:21:0,63,246:0:836:21	0/0:28,0:0:28:0,84,260:0:1078:28	0/0:22,0:0:22:0,66,232:0:886:22	0/0:42,0:0:42:0,126,457:0:1671:42	0/0:33,0:0:33:0,99,376:0:1336:33	0/0:67,0:0:67:0,202,599:0:2634:67	0/0:41,0:0:41:0,123,477:0:1572:41	0/0:131,0:0:131:0,394,1299:0:5172:131	0/0:52,0:0:52:0,157,579:0:2033:52	0/0:14,0:0:14:0,42,112:0:574:14	0/0:31,0:0:31:0,93,331:0:1258:31	0/0:69,0:0:69:0,208,1035:0:2733:69	0/0:15,0:0:15:0,45,153:0:556:15	0/0:38,0:0:38:0,114,743:0:1455:38
29379877	1888679	29379877_1888679	G	A	14315	.	AB=0.45109;ABP=44.0063;AC=17;AF=0.0303406;AN=224;AO=1224;CIGAR=1X;DP=181297;DPB=78797;DPRA=1.0021;EPP=98.4983;EPPR=3213.67;GTI=39;LEN=1;MEANALT=1.00719;MQM=13.2132;MQMR=11.4688;NS=2112;NUMALT=1;ODDS=0.0564724;PAIRED=0.861111;PAIREDR=0.88034;PAO=0;PQA=0;PQR=0;PRO=0;PROBE=SNP|RAPIDGENOMICS_3404_20060;QA=48043;QR=3078412;RO=77043;RPL=635;RPP=6.76425;RPPR=304.945;RPR=589;RUN=1;SAF=621;SAP=3.5851;SAR=603;SRF=37511;SRP=118.131;SRR=39532;TYPE=snp;technology.illumina=1	GT:AD:AO:DP:PL:QA:QR:RO	0/0:42,0:0:42:0,126,415:0:1668:42	0/0:21,0:0:21:0,63,358:0:861:21	0/0:16,0:0:16:0,48,150:0:644:16	0/0:75,6:6:81:0,194,719:242:3017:75	0/0:34,0:0:34:0,102,518:0:1336:34	0/0:80,0:0:80:0,241,820:0:3160:80	0/0:10,0:0:10:0,30,183:0:398:10	0/0:5,0:0:5:0,15,66:0:197:5	0/0:41,0:0:41:0,123,379:0:1614:41	0/0:94,0:0:94:0,283,865:0:3713:94	0/0:23,0:0:23:0,69,209:0:916:23	0/0:67,0:0:67:0,202,718:0:2722:67	0/0:32,0:0:32:0,96,274:0:1287:32	0/0:32,0:0:32:0,96,318:0:1251:32	0/0:47,0:0:47:0,141,491:0:1919:47	0/0:146,0:0:146:0,440,1685:0:5843:146	0/0:20,0:0:20:0,60,311:0:793:20	0/0:101,0:0:101:0,304,933:0:4088:101	0/0:108,0:0:108:0,325,1043:0:4281:108	0/0:75,0:0:75:0,226,836:0:3041:75	0/0:83,0:0:83:0,250,789:0:3235:83	0/1:67,33:33:100:42,0,389:1248:2717:67	0/0:28,0:0:28:0,84,260:0:1139:28	0/0:82,0:0:82:0,247,803:0:3300:82	0/0:18,0:0:18:0,54,151:0:726:18	0/0:33,0:0:33:0,99,718:0:1295:33	0/0:33,0:0:33:0,99,322:0:1318:33	0/0:69,0:0:69:0,208,645:0:2763:69	0/0:82,21:21:103:0,77,549:852:3272:82	0/0:59,0:0:59:0,178,653:0:2362:59	0/0:33,0:0:33:0,99,361:0:1317:33	0/1:17,15:15:32:30,0,131:603:665:17	0/0:127,0:0:127:0,382,1128:0:5117:127	0/0:64,0:0:64:0,193,988:0:2561:64	0/0:78,0:0:78:0,235,741:0:3110:78	0/0:17,0:0:17:0,51,294:0:697:17	0/0:23,0:0:23:0,69,232:0:931:23	0/0:76,0:0:76:0,229,682:0:3070:76	0/0:27,0:0:27:0,81,285:0:1073:27	0/0:82,0:0:83:0,247,809:0:3305:82	0/0:90,0:0:90:0,271,766:0:3583:90	0/0:58,0:0:58:0,175,643:0:2269:58	0/0:124,0:0:124:0,373,1272:0:4986:124	0/0:18,0:0:18:0,54,185:0:698:18	0/0:48,0:0:48:0,144,451:0:1917:48	0/0:33,0:0:33:0,99,359:0:1326:33	0/0:100,0:0:100:0,301,965:0:4035:100	0/0:56,0:0:56:0,169,527:0:2261:56	0/0:26,0:0:26:0,78,445:0:1039:26	0/0:56,0:0:56:0,169,516:0:2253:56	0/0:5,0:0:5:0,15,68:0:205:5	0/0:63,0:0:63:0,190,631:0:2480:63	0/0:76,0:0:76:0,229,755:0:2961:76	0/1:36,18:18:54:162,0,245:717:1414:36	0/0:68,0:0:68:0,205,657:0:2748:68	0/0:86,0:0:86:0,259,804:0:3469:86	0/0:52,0:0:53:0,157,541:0:2052:52	0/0:32,0:0:32:0,96,340:0:1259:32	0/0:29,0:0:29:0,87,291:0:1132:29	0/0:37,0:0:37:0,111,391:0:1446:37	0/0:59,0:0:59:0,178,613:0:2346:59	0/0:233,0:0:233:0,701,2298:0:9318:233	0/0:67,0:0:67:0,202,579:0:2697:67	0/0:121,0:0:121:0,364,1151:0:4831:121	0/0:51,0:0:51:0,154,492:0:2034:51	0/1:5,4:4:9:7,0,42:164:201:5	0/1:41,22:22:63:41,0,192:889:1651:41	0/0:90,0:0:90:0,271,1021:0:3563:90	0/0:3,0:0:3:0,9,71:0:123:3	0/1:7,4:4:11:44,0,76:131:251:7	0/0:98,0:0:98:0,295,927:0:3920:98	1/1:11,40:40:51:247,46,0:1589:419:11	0/1:26,43:43:69:226,0,31:1723:1040:26	0/0:42,0:0:42:0,126,410:0:1653:42	0/0:2,0:0:2:0,6,34:0:82:2	0/0:24,0:0:24:0,72,224:0:967:24	0/0:23,0:0:23:0,69,231:0:902:23	0/0:31,0:0:31:0,93,269:0:1263:31	0/0:35,0:0:35:0,105,474:0:1413:35	0/0:48,0:0:48:0,144,477:0:1933:48	0/0:187,0:0:187:0,563,1876:0:7537:187	0/0:29,0:0:29:0,87,335:0:1181:29	0/0:63,0:0:63:0,190,677:0:2501:63	0/1:71,51:51:122:243,0,323:2015:2841:71	0/0:83,0:0:83:0,250,782:0:3315:83	0/0:113,0:0:113:0,340,1153:0:4515:113	0/0:4,0:0:4:0,12,56:0:164:4	0/0:151,0:0:151:0,455,1691:0:6011:151	0/0:35,0:0:35:0,105,436:0:1406:35	0/0:68,0:0:68:0,205,666:0:2754:68	0/0:48,0:0:48:0,144,491:0:1906:48	0/1:12,12:12:24:19,0,33:488:488:12	0/0:18,0:0:18:0,54,176:0:738:18	0/0:4,1:1:5:0,7,25:41:164:4	0/0:45,0:0:45:0,135,446:0:1793:45	0/0:70,0:0:70:0,211,642:0:2797:70	0/0:62,0:0:62:0,187,627:0:2477:62	1/1:3,13:13:16:148,25,0:520:123:3	0/0:22,0:0:22:0,66,207:0:871:22	0/0:25,0:0:25:0,75,261:0:990:25	0/0:31,0:0:31:0,93,343:0:1248:31	0/0:7,0:0:7:0,21,63:0:287:7	0/0:87,0:0:87:0,262,859:0:3467:87	0/0:55,0:0:57:0,166,540:0:2184:55	1/1:4,24:24:28:132,3,0:935:150:4	0/0:93,0:0:93:0,280,1032:0:3716:93	0/1:37,15:15:52:2,0,165:588:1490:37	0/1:15,18:18:33:83,0,35:712:611:15	0/0:26,0:0:26:0,78,249:0:1062:26	0/0:52,0:0:52:0,157,480:0:2124:52	0/0:28,0:0:28:0,84,357:0:1121:28	0/0:21,0:0:21:0,63,421:0:790:21
29379885	849845	29379885_849845	T	A	42875.6	.	AB=0.488363;ABP=12.4607;AC=18;AF=0.0801858;AN=222;AO=4564;CIGAR=1X;DP=228750;DPB=92079;DPRA=0.950183;EPP=1064.97;EPPR=6806.4;GTI=46;LEN=1;MEANALT=1.01439;MQM=13.0035;MQMR=11.3745;NS=2112;NUMALT=1;ODDS=0.0217837;PAIRED=0.860868;PAIREDR=0.890537;PAO=0;PQA=0;PQR=0;PRO=0;PROBE=Intergenic|RAPIDGENOMICS_3404_46054;QA=180732;QR=3358682;RO=84220;RPL=1929;RPP=240.158;RPPR=10355.6;RPR=2635;RUN=1;SAF=2786;SAP=486.436;SAR=1778;SRF=49471;SRP=5591.22;SRR=34749;TYPE=snp;technology.illumina=1	GT:AD:AO:DP:PL:QA:QR:RO	0/0:30,0:0:30:0,90,397:0:1204:30	0/0:11,0:0:11:0,33,88:0:447:11	0/0:11,0:0:11:0,33,130:0:451:11	0/0:157,0:0:157:0,473,1655:0:6305:157	0/0:33,0:0:33:0,99,408:0:1290:33	0/0:152,0:0:152:0,458,1507:0:6108:152	0/0:4,0:0:4:0,12,95:0:160:4	./.:.:.:.:.:.:.:.	0/0:56,0:0:56:0,169,517:0:2232:56	1/1:30,62:62:92:359,4,0:2513:1222:30	0/0:9,0:0:9:0,27,129:0:365:9	0/0:54,0:0:54:0,163,555:0:2165:54	0/0:63,0:0:63:0,190,603:0:2480:63	0/1:16,14:14:30:21,0,42:558:639:16	0/0:64,0:0:64:0,193,680:0:2540:64	0/0:125,0:0:125:0,376,1158:0:4992:125	0/0:26,0:0:26:0,78,551:0:1025:26	0/0:46,0:0:46:0,138,416:0:1833:46	0/0:73,0:0:73:0,220,760:0:2939:73	0/0:75,0:0:75:0,226,914:0:2998:75	0/0:113,0:0:113:0,340,1246:0:4452:113	0/0:62,0:0:63:0,187,582:0:2478:62	0/0:47,0:0:47:0,141,522:0:1863:47	0/0:102,0:0:102:0,307,855:0:4018:102	0/1:17,16:16:33:88,0,72:654:689:17	0/1:37,28:28:65:550,0,494:1124:1455:37	0/0:61,0:0:61:0,184,588:0:2466:61	0/0:102,0:0:102:0,307,1010:0:4088:102	0/0:85,0:0:85:0,256,841:0:3386:85	0/1:16,32:32:48:143,0,8:1306:647:16	0/0:11,0:0:11:0,33,118:0:447:11	0/0:36,0:0:36:0,108,452:0:1404:36	0/0:146,0:0:146:0,440,1424:0:5912:146	0/0:21,0:0:21:0,63,179:0:844:21	0/0:56,0:0:56:0,169,813:0:2231:56	0/0:28,0:0:28:0,84,311:0:1097:28	0/1:24,38:38:62:179,0,74:1515:961:24	0/0:57,0:0:57:0,172,663:0:2227:57	0/0:35,0:0:35:0,105,380:0:1403:35	0/0:129,0:0:129:0,388,1180:0:5173:129	0/0:94,0:0:94:0,283,882:0:3755:94	0/0:92,0:0:92:0,277,999:0:3646:92	0/0:158,0:0:158:0,476,1477:0:6334:158	0/0:21,0:0:21:0,63,209:0:838:21	0/0:79,0:0:79:0,238,767:0:3190:79	0/0:7,0:0:7:0,21,94:0:278:7	0/0:98,0:0:98:0,295,1004:0:3940:98	0/0:96,0:0:96:0,289,1034:0:3840:96	0/0:41,0:0:42:0,123,972:0:1654:41	0/0:64,0:0:64:0,193,662:0:2565:64	0/0:7,0:0:7:0,21,65:0:287:7	0/0:50,0:0:50:0,151,513:0:2012:50	0/0:74,0:0:74:0,223,787:0:2935:74	0/0:59,0:0:59:0,178,786:0:2276:59	0/0:78,0:0:78:0,235,771:0:3124:78	0/0:74,0:0:74:0,223,804:0:2931:74	0/0:92,0:0:92:0,277,876:0:3637:92	0/0:45,0:0:45:0,135,456:0:1777:45	0/0:36,0:0:36:0,108,374:0:1435:36	0/0:36,0:0:36:0,108,459:0:1464:36	0/0:46,0:0:46:0,138,427:0:1804:46	0/0:228,0:0:228:0,686,2131:0:9215:228	0/0:71,0:0:71:0,214,761:0:2770:71	0/0:84,0:0:84:0,253,832:0:3367:84	0/0:43,0:0:43:0,129,396:0:1725:43	0/0:46,0:0:46:0,138,471:0:1856:46	0/0:25,0:0:25:0,75,273:0:1012:25	0/0:42,4:4:46:0,105,339:164:1701:42	0/0:12,0:0:12:0,36,104:0:479:12	0/0:25,0:0:25:0,75,571:0:990:25	0/0:113,0:0:113:0,340,1019:0:4562:113	0/0:58,0:0:58:0,175,522:0:2325:58	0/0:96,0:0:96:0,289,812:0:3858:96	0/0:76,0:0:76:0,229,891:0:3017:76	0/0:9,0:0:9:0,27,85:0:351:9	0/0:29,0:0:29:0,87,355:0:1150:29	1/1:0,27:27:27:291,81,0:1090:0:0	0/0:28,0:0:28:0,84,232:0:1073:28	0/1:19,18:18:37:170,0,151:707:729:19	0/0:75,0:0:75:0,226,672:0:3020:75	0/0:126,0:0:126:0,379,1312:0:4996:126	0/0:73,0:0:73:0,220,761:0:2921:73	0/0:36,0:0:36:0,108,407:0:1402:36	0/0:88,0:0:88:0,265,767:0:3575:88	0/1:18,32:32:50:156,0,79:1285:734:18	0/0:91,0:0:91:0,274,994:0:3681:91	0/0:12,0:0:12:0,36,154:0:474:12	0/1:47,42:42:89:224,0,209:1685:1819:47	0/0:33,0:0:33:0,99,378:0:1312:33	0/0:73,0:0:73:0,220,848:0:2855:73	0/0:33,0:0:33:0,99,445:0:1318:33	0/0:45,0:0:45:0,135,474:0:1820:45	0/0:55,0:0:55:0,166,480:0:2199:55	0/0:12,0:0:12:0,36,101:0:479:12	0/0:42,0:0:42:0,126,433:0:1677:42	0/0:34,0:0:34:0,102,399:0:1346:34	0/0:65,0:0:65:0,196,674:0:2613:65	0/0:22,0:0:22:0,66,246:0:835:22	0/0:11,0:0:11:0,33,210:0:438:11	0/0:53,0:0:53:0,160,600:0:2146:53	0/0:35,0:0:35:0,105,361:0:1380:35	0/0:41,0:0:41:0,123,447:0:1580:41	0/0:47,0:0:47:0,141,546:0:1887:47	1/1:0,88:88:88:830,265,0:3530:0:0	0/1:22,15:15:37:62,0,148:609:881:22	1/1:1,112:112:113:1112,332,0:4550:41:1	0/0:77,0:0:77:0,232,690:0:3086:77	0/0:13,0:0:13:0,39,171:0:506:13	0/0:29,0:0:29:0,87,290:0:1177:29	0/0:67,0:0:67:0,202,573:0:2694:67	0/0:6,0:0:6:0,18,76:0:237:6	0/1:15,15:15:30:295,0,234:565:566:15
29379885	849846	29379885_849846	A	T	43310.7	.	AB=0.488985;ABP=11.5735;AC=18;AF=0.0798762;AN=222;AO=4567;CIGAR=1X;DP=229669;DPB=92503;DPRA=0.945173;EPP=1249.29;EPPR=6969.24;GTI=30;LEN=1;MEANALT=1.01767;MQM=13.007;MQMR=11.364;NS=2112;NUMALT=1;ODDS=0.00364411;PAIRED=0.86074;PAIREDR=0.890959;PAO=0;PQA=0;PQR=0;PRO=0;PROBE=Intergenic|RAPIDGENOMICS_3404_46054;QA=180797;QR=3375564;RO=84638;RPL=2015;RPP=140.121;RPPR=9253.13;RPR=2552;RUN=1;SAF=2785;SAP=481.338;SAR=1782;SRF=49675;SRP=5556.07;SRR=34963;TYPE=snp;technology.illumina=1	GT:AD:AO:DP:PL:QA:QR:RO	0/0:30,0:0:30:0,90,392:0:1199:30	0/0:11,0:0:11:0,33,88:0:451:11	0/0:11,0:0:11:0,33,130:0:451:11	0/0:158,0:0:158:0,476,1659:0:6306:158	0/0:32,0:0:32:0,96,394:0:1256:32	0/0:156,0:0:156:0,470,1540:0:6211:156	0/0:4,0:0:4:0,12,87:0:155:4	./.:.:.:.:.:.:.:.	0/0:56,0:0:57:0,169,497:0:2250:56	1/1:30,62:62:92:359,4,0:2513:1217:30	0/0:9,0:0:9:0,27,128:0:357:9	0/0:53,0:0:53:0,160,541:0:2156:53	0/0:60,0:0:60:0,181,574:0:2410:60	0/1:16,14:14:30:21,0,42:558:635:16	0/0:59,0:0:59:0,178,593:0:2368:59	0/0:123,0:0:123:0,370,1138:0:4940:123	0/0:27,0:0:27:0,81,586:0:1055:27	0/0:45,0:0:45:0,135,405:0:1803:45	0/0:74,0:0:74:0,223,768:0:2962:74	0/0:77,0:0:77:0,232,935:0:3108:77	0/0:116,0:0:116:0,349,1271:0:4565:116	0/0:60,0:0:60:0,181,565:0:2346:60	0/0:47,0:0:47:0,141,526:0:1867:47	0/0:100,0:0:100:0,301,821:0:3968:100	0/1:19,16:16:35:82,0,90:654:734:19	0/1:34,28:28:62:559,0,438:1124:1357:34	0/0:61,0:0:61:0,184,586:0:2455:61	0/0:106,0:0:106:0,319,1068:0:4188:106	0/0:85,0:0:85:0,256,838:0:3405:85	0/1:16,32:32:48:143,0,3:1306:629:16	0/0:11,0:0:11:0,33,118:0:438:11	0/0:36,0:0:36:0,108,447:0:1441:36	0/0:147,0:0:147:0,443,1416:0:5901:147	0/0:23,0:0:23:0,69,196:0:893:23	0/0:55,0:0:55:0,166,794:0:2135:55	0/0:27,0:0:27:0,81,297:0:1075:27	0/1:25,38:38:63:176,0,78:1515:1004:25	0/0:54,0:0:55:0,163,632:0:2164:54	0/0:34,0:0:34:0,102,361:0:1367:34	0/0:129,0:0:129:0,388,1171:0:5121:129	0/0:93,0:0:93:0,280,874:0:3684:93	0/0:94,0:0:94:0,283,1020:0:3764:94	0/0:157,0:0:157:0,473,1499:0:6266:157	0/0:21,0:0:21:0,63,209:0:822:21	0/0:79,0:0:79:0,238,766:0:3141:79	0/0:9,0:0:9:0,27,132:0:361:9	0/0:96,0:0:96:0,289,963:0:3831:96	0/0:94,0:0:94:0,283,992:0:3760:94	0/0:42,0:0:42:0,126,996:0:1666:42	0/0:69,0:0:69:0,208,729:0:2779:69	0/0:7,0:0:7:0,21,65:0:287:7	0/0:50,0:0:50:0,151,517:0:2007:50	0/0:73,0:0:73:0,220,778:0:2914:73	0/0:60,0:0:60:0,181,811:0:2363:60	0/0:80,0:0:80:0,241,794:0:3144:80	0/0:73,0:0:74:0,220,800:0:2907:73	0/0:88,0:0:88:0,265,846:0:3512:88	0/0:43,0:0:43:0,129,437:0:1690:43	0/0:36,0:0:36:0,108,373:0:1447:36	0/0:37,0:0:38:0,111,459:0:1482:37	0/0:46,0:0:46:0,138,443:0:1838:46	0/0:229,0:0:229:0,689,2140:0:9215:229	0/0:73,0:0:73:0,220,772:0:2875:73	0/0:86,0:0:86:0,259,837:0:3459:86	0/0:42,0:0:42:0,126,388:0:1697:42	0/0:45,0:0:45:0,135,461:0:1766:45	0/0:25,0:0:25:0,75,273:0:1003:25	0/0:40,4:4:45:0,100,323:164:1627:40	0/0:11,0:0:11:0,33,94:0:414:11	0/0:24,0:0:24:0,72,529:0:923:24	0/0:111,0:0:111:0,334,1012:0:4469:111	0/0:65,0:0:65:0,196,579:0:2533:65	0/0:99,0:0:99:0,298,837:0:3974:99	0/0:76,0:0:76:0,229,891:0:3026:76	0/0:9,0:0:9:0,27,85:0:365:9	0/0:31,0:0:31:0,93,369:0:1231:31	1/1:0,27:27:27:291,81,0:1090:0:0	0/0:28,0:0:28:0,84,250:0:1127:28	0/1:19,18:18:37:170,0,137:707:762:19	0/0:74,0:0:74:0,223,658:0:2975:74	0/0:125,0:0:125:0,376,1294:0:4983:125	0/0:72,0:0:72:0,217,763:0:2881:72	0/0:36,0:0:36:0,108,408:0:1449:36	0/0:89,0:0:89:0,268,773:0:3561:89	0/1:18,32:32:50:156,0,75:1285:720:18	0/0:103,0:0:103:0,310,1117:0:4035:103	0/0:13,0:0:13:0,39,161:0:521:13	0/1:47,42:42:89:224,0,210:1685:1837:47	0/0:33,0:0:33:0,99,378:0:1300:33	0/0:72,0:0:72:0,217,826:0:2861:72	0/0:32,0:0:32:0,96,419:0:1225:32	0/0:45,0:0:45:0,135,474:0:1819:45	0/0:54,0:0:54:0,163,492:0:2153:54	0/0:12,0:0:12:0,36,101:0:480:12	0/0:43,0:0:43:0,129,437:0:1683:43	0/0:37,0:0:37:0,111,424:0:1447:37	0/0:65,0:0:65:0,196,678:0:2608:65	0/0:23,0:0:23:0,69,279:0:878:23	0/0:11,0:0:11:0,33,207:0:433:11	0/0:52,0:0:52:0,157,598:0:2080:52	0/0:36,0:0:36:0,108,374:0:1410:36	0/0:39,0:0:39:0,117,438:0:1529:39	0/0:46,0:0:46:0,138,537:0:1882:46	1/1:0,87:87:87:822,262,0:3489:0:0	0/1:22,15:15:37:62,0,147:609:842:22	1/1:1,112:112:113:1112,332,0:4550:41:1	0/0:76,0:0:76:0,229,680:0:3055:76	0/0:13,0:0:13:0,39,171:0:487:13	0/0:29,0:0:29:0,87,290:0:1177:29	0/0:61,0:0:61:0,184,528:0:2459:61	0/0:6,0:0:6:0,18,78:0:246:6	0/1:14,15:15:29:298,0,206:565:528:14
29379885	849857	29379885_849857	T	C	318393	.	AB=0.491142;ABP=19.9372;AC=109;AF=0.456347;AN=224;AO=27176;CIGAR=1X;DP=239873;DPB=98287;DPRA=1.01868;EPP=6295.28;EPPR=4393.97;GTI=55;LEN=1;MEANALT=1.00973;MQM=13.3822;MQMR=11.2647;NS=2112;NUMALT=1;ODDS=0.00649551;PAIRED=0.838902;PAIREDR=0.887133;PAO=0;PQA=0;PQR=0;PRO=0;PROBE=Intergenic|RAPIDGENOMICS_3404_46054;QA=1065641;QR=2339422;RO=58928;RPL=11530;RPP=1356.7;RPPR=4452.09;RPR=15646;RUN=1;SAF=15347;SAP=991.929;SAR=11829;SRF=32574;SRP=1428.66;SRR=26354;TYPE=snp;technology.illumina=1	GT:AD:AO:DP:PL:QA:QR:RO	0/0:29,1:1:30:0,82,382:41:1181:29	0/1:9,14:14:23:32,0,10:570:348:9	0/0:11,0:0:11:0,33,130:0:447:11	1/1:0,162:162:162:1693,488,0:6528:0:0	1/1:0,32:32:32:406,96,0:1254:0:0	1/1:0,158:158:158:1559,476,0:6330:0:0	0/0:3,0:0:3:0,9,81:0:115:3	1/1:0,1:1:1:31,3,0:37:0:0	0/1:39,19:19:58:13,0,183:739:1587:39	0/0:97,0:0:97:0,292,929:0:3915:97	0/1:6,7:7:13:90,0,12:283:242:6	1/1:0,54:54:54:562,163,0:2164:0:0	1/1:5,61:61:66:522,118,0:2444:201:5	0/0:34,0:0:34:0,102,277:0:1354:34	0/1:36,34:34:70:161,0,126:1368:1421:36	0/1:63,72:72:135:253,0,161:2871:2467:63	1/1:0,30:30:30:608,90,0:1105:0:0	1/1:0,53:53:53:455,160,0:2140:0:0	1/1:0,100:100:100:1082,301,0:4005:0:0	1/1:0,86:86:86:993,259,0:3392:0:0	0/1:56,53:53:109:352,0,194:2149:2252:56	1/1:0,75:75:75:716,226,0:2990:0:0	0/0:50,0:0:50:0,151,551:0:1993:50	0/1:64,43:43:107:88,0,187:1738:2504:64	0/1:16,20:20:36:98,0,78:803:648:16	0/1:34,36:36:70:432,0,641:1398:1331:34	1/1:0,64:64:64:648,193,0:2547:0:0	0/1:49,77:77:126:369,0,121:3083:1949:49	0/1:46,39:39:85:155,0,193:1552:1828:46	0/0:41,16:16:57:0,20,226:641:1635:41	0/0:11,0:0:11:0,33,118:0:447:11	0/0:35,0:0:35:0,105,439:0:1400:35	0/0:155,0:0:155:0,467,1510:0:6238:155	0/1:12,9:9:21:34,0,24:353:488:12	0/0:46,9:9:58:0,82,539:360:1822:46	1/1:6,24:24:30:221,38,0:976:233:6	0/0:67,0:0:67:0,202,685:0:2720:67	0/1:25,32:32:57:151,0,158:1254:950:25	1/1:0,40:40:40:445,120,0:1593:0:0	0/1:70,55:55:125:127,0,263:2234:2776:70	0/1:34,67:67:101:332,0,1:2673:1365:34	1/1:0,101:101:101:1081,304,0:4056:0:0	0/1:78,94:94:172:393,0,266:3723:3112:78	0/0:20,0:0:20:0,60,200:0:778:20	0/1:48,44:44:92:139,0,168:1726:1937:48	1/1:2,8:8:10:112,15,0:328:82:2	0/0:99,0:0:99:0,298,1026:0:3950:99	1/1:0,94:94:94:1008,283,0:3755:0:0	1/1:0,42:42:42:928,126,0:1661:0:0	1/1:0,68:68:68:726,205,0:2722:0:0	0/0:10,0:0:10:0,30,89:0:406:10	0/0:58,0:0:58:0,175,600:0:2289:58	0/0:69,0:0:69:0,208,721:0:2738:69	0/1:35,29:29:64:241,0,228:1137:1374:35	0/0:95,0:0:95:0,286,928:0:3765:95	0/1:30,47:47:77:301,0,68:1852:1213:30	0/0:68,27:27:95:0,16,376:1046:2767:68	1/1:0,46:46:46:436,138,0:1850:0:0	1/1:0,35:35:35:344,105,0:1418:0:0	1/1:1,36:36:37:450,103,0:1405:41:1	0/1:37,17:17:54:3,0,183:667:1452:37	1/1:0,271:271:271:2542,816,0:10879:0:0	0/1:51,27:27:78:47,0,337:1047:2055:51	0/1:33,55:55:88:325,0,24:2213:1313:33	0/1:27,15:15:42:23,0,134:583:1063:27	1/1:0,44:44:44:450,132,0:1783:0:0	0/0:25,0:0:25:0,75,291:0:1004:25	0/1:26,22:22:48:71,0,59:898:1034:26	0/0:12,0:0:12:0,36,104:0:479:12	1/1:1,23:23:24:520,64,0:909:22:1	0/0:123,1:1:124:0,365,1081:41:4919:123	1/1:22,44:44:66:228,18,0:1791:894:22	1/1:0,107:107:107:919,322,0:4315:0:0	1/1:0,87:87:87:1010,262,0:3450:0:0	0/0:9,0:0:9:0,27,85:0:369:9	0/0:30,0:0:30:0,90,354:0:1199:30	0/0:38,0:0:38:0,114,444:0:1481:38	0/0:28,0:0:28:0,84,253:0:1132:28	0/1:19,18:18:37:128,0,211:680:720:19	0/1:36,38:38:74:109,0,101:1518:1423:36	0/1:72,43:43:115:82,0,397:1716:2914:72	0/0:72,11:11:83:0,123,681:447:2845:72	0/0:41,0:0:41:0,123,459:0:1630:41	0/0:96,0:0:96:0,289,877:0:3857:96	0/0:49,1:1:50:0,120,477:41:1975:49	1/1:0,100:100:100:1070,301,0:4022:0:0	0/1:9,5:5:14:39,0,46:192:357:9	0/1:51,47:47:98:180,0,268:1835:2040:51	0/0:39,0:0:39:0,117,502:0:1533:39	1/1:0,71:71:71:817,214,0:2789:0:0	1/1:0,35:35:35:421,105,0:1415:0:0	0/1:16,29:29:45:152,0,40:1168:629:16	0/0:58,0:0:58:0,175,545:0:2287:58	0/0:11,3:3:14:0,6,79:123:432:11	1/1:0,44:44:44:480,132,0:1747:0:0	0/1:17,26:26:43:95,0,117:1017:685:17	0/1:41,29:29:70:56,0,249:1136:1647:41	0/1:11,12:12:23:95,0,52:483:428:11	1/1:0,10:10:10:176,30,0:391:0:0	1/1:0,53:53:53:589,160,0:2136:0:0	0/1:15,20:20:35:151,0,7:784:601:15	0/1:24,19:19:43:122,0,102:766:953:24	0/0:48,0:0:48:0,144,550:0:1883:48	0/0:86,0:0:86:0,259,746:0:3439:86	0/1:17,20:20:37:91,0,75:785:697:17	0/0:130,1:1:131:0,386,1294:41:5224:130	0/0:83,0:0:83:0,250,749:0:3322:83	0/0:10,2:2:12:0,4,106:68:388:10	0/1:19,17:17:36:57,0,80:689:766:19	1/1:16,42:42:58:251,45,0:1644:644:16	1/1:0,6:6:6:78,18,0:246:0:0	0/0:29,0:0:29:0,87,743:0:1099:29
29379885	849863	29379885_849863	T	C	392082	.	AB=0.489382;ABP=25.8369;AC=129;AF=0.540867;AN=224;AO=32353;CIGAR=1X;DP=244281;DPB=101171;DPRA=1.00351;EPP=6853.8;EPPR=3390.57;GTI=39;LEN=1;MEANALT=1.01135;MQM=13.308;MQMR=11.1953;NS=2112;NUMALT=1;ODDS=0.00334376;PAIRED=0.841715;PAIREDR=0.883972;PAO=0;PQA=0;PQR=0;PRO=0;PROBE=Intergenic|RAPIDGENOMICS_3404_46054;QA=1247651;QR=2038454;RO=51565;RPL=13758;RPP=1573.34;RPPR=2750.27;RPR=18595;RUN=1;SAF=17495;SAP=469.734;SAR=14858;SRF=27678;SRP=608.221;SRR=23887;TYPE=snp;technology.illumina=1	GT:AD:AO:DP:PL:QA:QR:RO	0/0:31,1:1:32:0,88,383:41:1205:31	1/1:10,22:22:32:70,7,0:894:398:10	0/0:11,0:0:11:0,33,130:0:447:11	1/1:0,161:161:161:1682,485,0:6374:0:0	1/1:0,31:31:31:384,93,0:1168:0:0	1/1:0,149:149:149:1496,449,0:5937:0:0	0/0:4,0:0:4:0,12,118:0:160:4	1/1:0,1:1:1:31,3,0:41:0:0	0/1:40,23:23:63:27,0,176:930:1581:40	0/1:37,70:70:107:352,0,14:2749:1479:37	0/1:8,7:7:15:82,0,58:274:328:8	1/1:0,64:64:64:657,193,0:2529:0:0	1/1:0,71:71:71:734,214,0:2807:0:0	0/1:16,20:20:36:52,0,24:795:634:16	0/1:36,32:32:68:151,0,130:1277:1404:36	0/1:65,76:76:141:266,0,178:2968:2565:65	1/1:0,37:37:37:685,111,0:1423:0:0	1/1:0,56:56:56:495,169,0:2185:0:0	1/1:0,94:94:94:1018,283,0:3743:0:0	1/1:0,91:91:91:1028,274,0:3592:0:0	0/1:58,51:51:109:330,0,213:2056:2255:58	1/1:0,77:77:77:733,232,0:3046:0:0	0/0:49,0:0:49:0,148,531:0:1902:49	0/1:71,49:49:120:88,0,206:1900:2799:71	1/1:0,38:38:38:419,114,0:1510:0:0	1/1:0,70:70:70:1478,211,0:2638:0:0	1/1:1,62:62:63:622,181,0:2446:37:1	0/1:57,85:85:142:371,0,168:3310:2138:57	0/1:51,39:39:90:142,0,231:1541:2011:51	1/1:0,68:68:68:605,205,0:2703:0:0	0/0:11,0:0:11:0,33,118:0:443:11	0/0:35,0:0:35:0,105,433:0:1386:35	0/0:164,0:0:164:0,494,1552:0:6557:164	0/1:12,9:9:21:34,0,24:369:492:12	0/0:46,11:11:58:0,11,466:447:1804:46	1/1:10,25:25:35:206,21,0:941:384:10	0/1:27,39:39:66:191,0,85:1582:1079:27	0/1:25,35:35:60:171,0,153:1389:980:25	1/1:0,47:47:47:484,141,0:1866:0:0	0/1:72,63:63:135:162,0,248:2507:2832:72	0/1:37,67:67:104:323,0,16:2664:1455:37	1/1:0,112:112:112:1175,337,0:4336:0:0	0/1:80,92:92:172:378,0,288:3632:3212:80	0/0:21,0:0:21:0,63,209:0:840:21	0/1:55,45:45:100:126,0,222:1807:2220:55	1/1:4,8:8:12:87,5,0:305:151:4	0/0:103,0:0:103:0,310,1060:0:4098:103	1/1:0,87:87:87:917,262,0:3351:0:0	1/1:0,44:44:44:949,132,0:1754:0:0	1/1:0,68:68:68:720,205,0:2705:0:0	0/0:11,0:0:11:0,33,97:0:442:11	0/0:57,0:0:57:0,172,584:0:2251:57	0/0:68,0:0:68:0,205,702:0:2694:68	0/1:35,33:33:68:300,0,215:1239:1345:35	0/0:100,0:0:100:0,301,974:0:3884:100	0/1:31,44:44:75:274,0,88:1710:1195:31	0/1:68,32:32:100:5,0,348:1225:2729:68	1/1:0,48:48:48:461,144,0:1921:0:0	1/1:0,35:35:35:344,105,0:1378:0:0	1/1:0,40:40:40:483,120,0:1574:0:0	0/0:39,17:17:56:0,3,194:671:1537:39	1/1:0,283:283:283:2649,852,0:11267:0:0	0/1:47,26:26:73:34,0,308:1008:1869:47	0/1:33,54:54:87:309,0,27:2125:1349:33	0/1:28,14:14:42:16,0,166:549:1105:28	1/1:0,47:47:47:473,141,0:1910:0:0	0/0:25,0:0:25:0,75,293:0:989:25	0/1:25,26:26:51:95,0,85:1049:955:25	0/0:10,0:0:10:0,30,89:0:406:10	1/1:0,23:23:23:484,69,0:873:0:0	0/0:122,0:0:122:0,367,1076:0:4881:122	0/1:38,44:44:82:159,0,56:1716:1478:38	1/1:0,106:106:106:912,319,0:4217:0:0	1/1:0,92:92:92:1047,277,0:3634:0:0	0/0:9,0:0:9:0,27,85:0:365:9	0/0:33,0:0:33:0,99,395:0:1297:33	1/1:0,38:38:38:446,114,0:1524:0:0	0/0:25,0:0:25:0,75,209:0:985:25	1/1:0,37:37:37:605,111,0:1441:0:0	0/1:35,42:42:77:144,0,89:1662:1368:35	0/1:72,43:43:115:80,0,396:1647:2883:72	0/0:72,10:10:82:0,153,709:387:2774:72	0/0:42,0:0:42:0,126,469:0:1590:42	0/0:92,0:0:92:0,277,865:0:3648:92	0/1:17,33:33:50:183,0,52:1312:689:17	1/1:0,109:109:109:1133,328,0:4283:0:0	0/1:8,5:5:13:42,0,20:196:324:8	1/1:0,98:98:98:1017,295,0:3885:0:0	0/0:43,0:0:43:0,129,564:0:1697:43	1/1:0,68:68:68:777,205,0:2696:0:0	1/1:0,34:34:34:408,102,0:1351:0:0	0/1:15,29:29:44:136,0,39:1134:611:15	0/0:57,0:0:57:0,172,532:0:2249:57	0/1:11,4:4:15:17,0,79:136:420:11	1/1:0,48:48:48:511,144,0:1851:0:0	0/1:17,26:26:43:96,0,118:1048:685:17	0/1:41,29:29:70:54,0,251:1139:1656:41	0/1:9,12:12:21:101,0,44:484:357:9	1/1:0,11:11:11:212,33,0:447:0:0	1/1:0,57:57:57:646,172,0:2226:0:0	1/1:13,22:22:35:172,7,0:859:510:13	0/1:21,21:21:42:156,0,67:789:831:21	0/0:46,0:0:46:0,138,500:0:1774:46	1/1:0,87:87:87:769,262,0:3466:0:0	1/1:0,39:39:39:405,117,0:1559:0:0	1/1:0,139:139:139:1383,418,0:5507:0:0	0/0:88,0:0:88:0,265,829:0:3512:88	0/1:9,3:3:12:8,0,86:123:351:9	0/1:19,17:17:36:57,0,80:685:734:19	0/1:21,42:42:63:209,0,78:1647:826:21	1/1:0,11:11:11:118,33,0:451:0:0	0/1:13,17:17:30:392,0,206:625:520:13
```
