## Supplementary material for "The western redcedar genome reveals low genetic diversity in a self-compatible conifer": Code S2: sco_intergenic_snps.recode.vcf (part 40 of 59)

```
29380345	3114700	29380345_3114700	G	A	261760	.	AB=0.483065;ABP=55.6696;AC=97;AF=0.447646;AN=222;AO=20452;CIGAR=1X;DP=192042;DPB=74768;DPRA=0.895491;EPP=3550.12;EPPR=3291.7;GTI=68;LEN=1;MEANALT=1.00529;MQM=14.4638;MQMR=11.2122;NS=2112;NUMALT=1;ODDS=0.000627141;PAIRED=0.791414;PAIREDR=0.88903;PAO=0;PQA=0;PQR=0;PRO=0;PROBE=Intergenic|RAPIDGENOMICS_3404_50856;QA=811745;QR=1761843;RO=44138;RPL=13150;RPP=3634.07;RPPR=13510.9;RPR=7302;RUN=1;SAF=7620;SAP=2887.22;SAR=12832;SRF=16739;SRP=5593.58;SRR=27399;TYPE=snp;technology.illumina=1	GT:AD:AO:DP:PL:QA:QR:RO	0/0:43,0:0:43:0,129,509:0:1746:43	0/0:18,0:0:18:0,54,226:0:702:18	0/1:5,3:3:8:1,0,25:123:188:5	0/1:59,50:50:109:142,0,272:2015:2324:59	1/1:0,24:24:24:289,72,0:935:0:0	1/1:0,53:53:53:482,160,0:2081:0:0	0/1:7,7:7:14:39,0,89:260:245:7	0/1:4,3:3:7:4,0,12:123:155:4	1/1:0,84:84:84:936,253,0:3391:0:0	0/0:80,0:0:80:0,241,943:0:3180:80	0/0:22,0:0:22:0,66,192:0:898:22	0/1:19,30:30:49:111,0,35:1174:766:19	0/1:27,16:16:43:68,0,135:643:1083:27	0/1:40,28:28:68:114,0,162:1128:1631:40	0/0:86,0:0:86:0,259,912:0:3451:86	0/1:45,35:35:80:194,0,297:1427:1768:45	0/1:14,10:10:24:198,0,204:402:543:14	0/1:42,35:35:77:128,0,151:1412:1689:42	0/1:60,46:46:106:179,0,274:1857:2379:60	0/0:53,6:6:59:0,134,539:229:2096:53	1/1:0,76:76:76:906,229,0:3004:0:0	0/1:37,18:18:55:48,0,233:725:1461:37	1/1:0,40:40:40:521,120,0:1628:0:0	1/1:0,34:34:34:365,102,0:1362:0:0	1/1:0,39:39:39:426,117,0:1532:0:0	1/1:0,65:65:65:1275,196,0:2524:0:0	0/1:27,33:33:60:152,0,70:1326:1056:27	0/0:75,0:0:75:0,226,765:0:3018:75	0/1:28,34:34:62:274,0,115:1356:1136:28	1/1:0,42:42:42:417,126,0:1638:0:0	0/0:20,0:0:20:0,60,187:0:798:20	0/0:38,0:0:38:0,114,466:0:1537:38	1/1:0,104:104:104:1051,313,0:4217:0:0	0/0:26,0:0:26:0,78,305:0:1022:26	0/1:15,8:8:23:3,0,81:324:598:15	./.:.:.:.:.:.:.:.	0/0:33,0:0:33:0,99,283:0:1327:33	0/0:22,5:5:27:0,42,290:205:894:22	0/0:43,0:0:43:0,129,551:0:1724:43	0/0:77,0:0:77:0,232,731:0:3024:77	0/1:19,28:28:47:110,0,65:1127:748:19	0/0:80,0:0:80:0,241,738:0:3159:80	1/1:0,86:86:86:1094,259,0:3448:0:0	0/1:18,9:9:27:30,0,96:365:721:18	1/1:0,33:33:33:328,99,0:1297:0:0	0/0:14,4:4:18:0,21,86:160:565:14	0/1:49,70:70:119:351,0,135:2778:1970:49	0/0:96,0:0:96:0,289,845:0:3809:96	0/0:43,0:0:43:0,129,895:0:1700:43	1/1:12,38:38:50:254,17,0:1509:444:12	0/0:14,2:2:16:0,16,119:64:574:14	0/0:57,1:1:58:0,143,537:37:2222:57	1/1:14,48:48:62:381,71,0:1934:570:14	0/1:49,21:21:70:136,0,262:836:1961:49	0/1:36,41:41:77:173,0,81:1648:1409:36	0/1:40,28:28:68:124,0,162:1108:1507:40	0/1:20,20:20:40:130,0,56:808:806:20	1/1:7,10:10:17:41,6,0:393:287:7	0/0:23,0:0:23:0,69,218:0:929:23	1/1:2,8:8:10:61,12,0:328:82:2	0/1:18,20:20:38:98,0,20:808:725:18	0/0:231,0:0:231:0,695,2123:0:9235:231	0/1:43,35:35:78:62,0,202:1418:1682:43	0/0:78,0:0:78:0,235,679:0:3147:78	0/1:17,12:12:29:44,0,72:473:646:17	0/1:24,24:24:48:210,0,111:968:962:24	1/1:0,34:34:34:456,102,0:1376:0:0	1/1:0,24:24:24:368,72,0:939:0:0	1/1:0,1:1:1:9,3,0:41:0:0	0/0:11,0:0:11:0,33,198:0:451:11	0/1:67,60:60:127:386,0,249:2416:2700:67	1/1:20,54:54:74:453,35,0:2164:801:20	0/1:47,33:33:80:52,0,242:1327:1856:47	0/1:15,17:17:32:241,0,23:676:597:15	0/0:2,0:0:2:0,6,16:0:68:2	0/1:20,18:18:38:82,0,87:724:796:20	1/1:0,11:11:11:145,33,0:447:0:0	0/0:19,0:0:19:0,57,175:0:747:19	0/0:18,0:0:18:0,54,223:0:707:18	0/0:59,0:0:59:0,178,608:0:2341:59	0/0:108,0:0:108:0,325,1015:0:4346:108	0/1:10,9:9:19:51,0,14:345:397:10	0/1:11,27:27:38:185,0,43:1080:447:11	0/1:33,38:38:71:211,0,83:1514:1325:33	1/1:14,38:38:52:191,40,0:1510:566:14	0/0:68,0:0:68:0,205,806:0:2699:68	0/0:10,1:1:11:0,25,65:41:410:10	0/0:58,0:0:58:0,175,564:0:2301:58	0/1:19,17:17:36:89,0,95:674:766:19	0/1:32,31:31:63:95,0,112:1242:1278:32	1/1:0,22:22:22:241,66,0:894:0:0	0/1:24,10:10:34:106,0,123:406:957:24	0/0:46,0:0:46:0,138,489:0:1852:46	1/1:0,14:14:14:123,42,0:565:0:0	0/1:28,22:22:50:25,0,113:902:1105:28	0/0:45,0:0:45:0,135,379:0:1779:45	0/0:90,1:1:91:0,252,954:22:3603:90	1/1:0,24:24:24:369,72,0:976:0:0	0/0:12,0:0:12:0,36,112:0:492:12	0/0:22,0:0:22:0,66,173:0:894:22	1/1:0,17:17:17:142,51,0:689:0:0	0/0:39,0:0:39:0,117,327:0:1569:39	0/0:33,0:0:33:0,99,399:0:1251:33	1/1:0,57:57:57:508,172,0:2261:0:0	0/0:38,3:3:41:0,95,312:123:1518:38	1/1:0,103:103:103:1094,310,0:4106:0:0	0/1:20,21:21:41:123,0,92:857:807:20	0/0:12,0:0:12:0,36,132:0:476:12	0/0:47,0:0:47:0,141,447:0:1889:47	0/1:27,13:13:40:31,0,260:512:1075:27	0/1:5,4:4:9:22,0,109:156:183:5	0/1:12,9:9:21:89,0,137:360:461:12
29380345	6573449	29380345_6573449	T	C	7567.29	.	AB=0.437729;ABP=21.4002;AC=9;AF=0.0127014;AN=224;AO=385;CIGAR=1X;DP=140180;DPB=57140;DPRA=0.935264;EPP=11.589;EPPR=1926.25;GTI=60;LEN=1;MEANALT=1.02041;MQM=15.0857;MQMR=11.1381;NS=2112;NUMALT=1;ODDS=0.0339577;PAIRED=0.787013;PAIREDR=0.884582;PAO=0;PQA=0;PQR=0;PRO=0;PROBE=SNP|RAPIDGENOMICS_3404_05400||SNP|RAPIDGENOMICS_3404_05401;QA=15248;QR=2230070;RO=55546;RPL=255;RPP=91.1382;RPPR=12159.4;RPR=130;RUN=1;SAF=130;SAP=91.1382;SAR=255;SRF=21068;SRP=7033.07;SRR=34478;TYPE=snp;technology.illumina=1	GT:AD:AO:DP:PL:QA:QR:RO	0/0:28,0:0:28:0,84,347:0:1136:28	0/0:3,0:0:3:0,9,47:0:119:3	0/0:5,0:0:5:0,15,60:0:205:5	0/0:31,0:0:31:0,93,324:0:1241:31	0/0:18,0:0:18:0,54,225:0:726:18	0/0:62,0:0:63:0,187,580:0:2490:62	0/0:13,0:0:13:0,39,277:0:524:13	0/0:9,0:0:9:0,27,72:0:361:9	0/0:47,0:0:47:0,141,508:0:1861:47	0/0:45,0:0:45:0,135,444:0:1792:45	0/0:15,0:0:15:0,45,153:0:607:15	0/0:51,0:0:51:0,154,427:0:2061:51	0/0:64,0:0:64:0,193,581:0:2586:64	0/0:30,0:0:30:0,90,288:0:1174:30	0/0:35,0:0:35:0,105,321:0:1415:35	0/0:83,0:0:83:0,250,749:0:3357:83	0/0:22,0:0:22:0,66,374:0:858:22	0/1:30,22:22:52:18,0,118:871:1181:30	0/0:48,0:0:48:0,144,453:0:1890:48	0/0:59,0:0:59:0,178,530:0:2389:59	0/0:46,0:0:46:0,138,497:0:1851:46	0/0:50,0:0:50:0,151,633:0:2046:50	0/0:19,0:0:19:0,57,231:0:775:19	0/0:60,0:0:60:0,181,464:0:2448:60	0/0:31,0:0:31:0,93,251:0:1255:31	0/0:42,0:0:42:0,126,895:0:1678:42	0/0:56,0:0:56:0,169,510:0:2267:56	0/0:75,0:0:75:0,226,647:0:2975:75	0/0:56,0:0:56:0,169,730:0:2253:56	0/0:35,0:0:35:0,105,354:0:1394:35	0/0:19,0:0:19:0,57,174:0:779:19	0/0:50,0:0:50:0,151,536:0:2002:50	0/0:115,0:0:115:0,346,1104:0:4594:115	0/0:11,0:0:11:0,33,81:0:447:11	0/0:21,0:0:21:0,63,157:0:848:21	0/0:2,0:0:2:0,6,43:0:73:2	0/0:15,5:5:20:0,13,91:205:611:15	0/0:28,0:0:28:0,84,290:0:1126:28	0/0:16,0:0:16:0,48,183:0:624:16	0/0:84,0:0:84:0,253,779:0:3381:84	0/0:50,0:0:50:0,151,485:0:1995:50	0/0:38,0:0:38:0,114,388:0:1538:38	0/0:65,0:0:65:0,196,644:0:2591:65	0/0:8,0:0:8:0,24,98:0:328:8	0/0:31,11:11:42:0,30,156:451:1253:31	0/0:16,0:0:16:0,48,169:0:643:16	0/0:72,0:0:72:0,217,764:0:2909:72	0/0:66,0:0:66:0,199,613:0:2607:66	0/0:36,0:0:36:0,108,810:0:1417:36	0/0:69,0:0:69:0,208,607:0:2775:69	0/0:10,0:0:10:0,30,84:0:410:10	0/0:20,0:0:20:0,60,163:0:816:20	0/0:32,0:0:32:0,96,254:0:1299:32	0/0:27,0:0:27:0,81,350:0:1076:27	0/0:74,0:0:74:0,223,668:0:2958:74	0/0:57,0:0:57:0,172,503:0:2321:57	0/0:48,0:0:48:0,144,440:0:1942:48	1/1:0,35:35:35:299,105,0:1419:0:0	0/0:31,0:0:31:0,93,310:0:1248:31	0/0:19,0:0:19:0,57,224:0:758:19	0/0:63,0:0:63:0,190,514:0:2529:63	0/0:128,0:0:128:0,385,1339:0:5161:128	0/0:81,0:0:81:0,244,714:0:3222:81	0/0:21,6:6:27:0,28,118:238:826:21	0/0:38,0:0:38:0,114,342:0:1518:38	0/0:18,0:0:18:0,54,186:0:702:18	0/0:25,0:0:25:0,75,202:0:994:25	0/0:21,0:0:21:0,63,226:0:839:21	0/0:3,0:0:3:0,9,50:0:123:3	0/0:13,0:0:13:0,39,298:0:524:13	0/0:93,0:0:93:0,280,835:0:3736:93	0/0:33,0:0:33:0,99,366:0:1322:33	0/1:40,34:34:74:154,0,201:1355:1623:40	0/0:54,0:0:54:0,163,559:0:2134:54	1/1:0,1:1:1:7,3,0:41:0:0	0/0:48,0:0:48:0,144,446:0:1906:48	0/0:39,0:0:39:0,117,378:0:1568:39	0/0:15,0:0:15:0,45,145:0:578:15	0/0:13,0:0:13:0,39,112:0:506:13	0/1:18,22:22:40:205,0,93:889:725:18	0/0:73,0:0:73:0,220,662:0:2924:73	0/0:29,0:0:29:0,87,331:0:1172:29	0/0:32,0:0:32:0,96,284:0:1294:32	0/0:34,0:0:34:0,102,304:0:1368:34	0/0:39,0:0:39:0,117,411:0:1576:39	0/0:70,0:0:70:0,211,779:0:2827:70	0/0:14,0:0:14:0,42,136:0:556:14	0/0:76,0:0:76:0,229,708:0:2949:76	0/0:20,0:0:20:0,60,207:0:793:20	0/0:84,1:1:85:0,247,814:37:3392:84	0/0:29,0:0:29:0,87,279:0:1185:29	0/0:50,0:0:50:0,151,423:0:2042:50	0/0:16,0:0:16:0,48,149:0:643:16	0/0:12,0:0:12:0,36,87:0:492:12	0/0:25,0:0:25:0,75,192:0:1011:25	0/0:29,0:0:29:0,87,255:0:1180:29	0/0:46,0:0:46:0,138,394:0:1855:46	0/1:6,8:8:14:64,0,27:305:246:6	0/0:7,0:0:7:0,21,53:0:287:7	0/0:24,0:0:24:0,72,206:0:904:24	0/0:19,0:0:19:0,57,238:0:766:19	0/0:24,0:0:24:0,72,361:0:972:24	0/0:26,0:0:26:0,78,296:0:1058:26	0/0:48,0:0:48:0,144,462:0:1951:48	0/0:49,0:0:49:0,148,572:0:2001:49	0/0:107,0:0:107:0,322,885:0:4340:107	0/1:19,8:8:27:1,0,70:310:748:19	0/0:38,0:0:38:0,114,374:0:1528:38	0/0:14,0:0:14:0,42,111:0:566:14	0/0:24,0:0:24:0,72,215:0:971:24	0/0:2,0:0:2:0,6,40:0:82:2	0/0:26,0:0:26:0,78,541:0:1012:26
29380345	6573483	29380345_6573483	T	C	7268.23	.	AB=0.441896;ABP=22.1883;AC=8;AF=0.0123839;AN=224;AO=449;CIGAR=1X;DP=159303;DPB=65069;DPRA=0.980251;EPP=27.3898;EPPR=3064.89;GTI=47;LEN=1;MEANALT=1.01852;MQM=15.6036;MQMR=11.1056;NS=2112;NUMALT=1;ODDS=0.0512021;PAIRED=0.783964;PAIREDR=0.88496;PAO=0;PQA=0;PQR=0;PRO=0;PROBE=SNP|RAPIDGENOMICS_3404_05400||SNP|RAPIDGENOMICS_3404_05401;QA=17875;QR=2560708;RO=63682;RPL=234;RPP=4.75618;RPPR=629.396;RPR=215;RUN=1;SAF=183;SAP=36.3272;SAR=266;SRF=28999;SRP=1104.67;SRR=34683;TYPE=snp;technology.illumina=1	GT:AD:AO:DP:PL:QA:QR:RO	0/0:24,0:0:24:0,72,225:0:967:24	0/0:3,0:0:3:0,9,48:0:123:3	0/0:5,0:0:5:0,15,60:0:205:5	0/0:26,0:0:26:0,78,262:0:1058:26	0/0:19,0:0:19:0,57,227:0:758:19	0/0:105,0:0:105:0,316,1002:0:4169:105	0/0:18,0:0:18:0,54,392:0:712:18	0/0:23,0:0:23:0,69,213:0:922:23	0/0:62,0:0:62:0,187,658:0:2486:62	0/0:58,0:0:58:0,175,611:0:2302:58	0/0:19,0:0:19:0,57,193:0:775:19	0/0:48,0:0:48:0,144,422:0:1941:48	0/0:56,0:0:56:0,169,487:0:2252:56	0/0:30,0:0:30:0,90,308:0:1222:30	0/0:42,0:0:42:0,126,390:0:1662:42	0/0:91,0:0:91:0,274,850:0:3711:91	0/0:25,0:0:25:0,75,361:0:985:25	0/1:41,31:31:72:34,0,199:1255:1668:41	0/0:54,0:0:54:0,163,507:0:2181:54	0/0:62,0:0:62:0,187,555:0:2513:62	0/0:46,0:0:46:0,138,497:0:1869:46	0/0:46,0:0:46:0,138,615:0:1868:46	0/0:41,0:0:41:0,123,442:0:1664:41	0/0:64,0:0:64:0,193,562:0:2549:64	0/0:39,0:0:39:0,117,326:0:1595:39	0/0:43,0:0:43:0,129,975:0:1696:43	0/0:68,0:0:68:0,205,636:0:2753:68	0/0:70,0:0:70:0,211,611:0:2826:70	0/0:60,0:0:60:0,181,775:0:2426:60	0/0:29,0:0:29:0,87,308:0:1168:29	0/0:21,0:0:21:0,63,192:0:848:21	0/0:58,0:0:58:0,175,648:0:2348:58	0/0:124,0:0:124:0,373,1243:0:4980:124	0/0:17,0:0:17:0,51,168:0:688:17	0/0:21,0:0:21:0,63,157:0:848:21	0/0:2,0:0:2:0,6,43:0:82:2	0/0:25,8:8:33:0,23,144:328:1021:25	0/0:28,0:0:28:0,84,270:0:1117:28	0/0:19,0:0:19:0,57,212:0:745:19	0/0:80,0:0:80:0,241,735:0:3237:80	0/0:66,0:0:66:0,199,661:0:2601:66	0/0:48,0:0:48:0,144,479:0:1960:48	0/0:62,0:0:62:0,187,626:0:2440:62	0/0:7,0:0:7:0,21,84:0:278:7	0/0:33,14:14:47:0,13,141:566:1317:33	0/0:16,0:0:16:0,48,171:0:652:16	0/0:85,0:0:85:0,256,909:0:3430:85	0/0:73,0:0:73:0,220,707:0:2977:73	0/0:46,0:0:46:0,138,1058:0:1821:46	0/0:66,0:0:66:0,199,570:0:2690:66	0/0:10,0:0:10:0,30,84:0:410:10	0/0:31,0:0:31:0,93,266:0:1258:31	0/0:39,0:0:39:0,117,324:0:1583:39	0/0:28,0:0:28:0,84,389:0:1123:28	0/0:84,0:0:84:0,253,797:0:3370:84	0/0:65,0:0:65:0,196,571:0:2644:65	0/0:55,0:0:55:0,166,499:0:2247:55	0/0:29,0:0:29:0,87,255:0:1176:29	0/0:39,0:0:39:0,117,381:0:1582:39	0/0:17,0:0:17:0,51,227:0:685:17	0/0:65,0:0:65:0,196,512:0:2591:65	0/0:151,0:0:151:0,455,1659:0:6087:151	0/0:81,0:0:81:0,244,722:0:3272:81	0/1:26,22:22:48:66,0,71:886:1048:26	0/0:33,0:0:33:0,99,303:0:1328:33	0/0:20,0:0:20:0,60,207:0:799:20	0/0:26,0:0:26:0,78,213:0:1058:26	0/0:30,1:1:31:0,83,289:41:1208:30	0/0:3,0:0:3:0,9,50:0:123:3	0/0:16,0:0:16:0,48,371:0:629:16	0/0:104,0:0:104:0,313,960:0:4231:104	0/0:34,0:0:34:0,102,374:0:1386:34	0/1:41,37:37:78:150,0,178:1458:1661:41	0/0:50,0:0:50:0,151,543:0:2030:50	1/1:0,2:2:2:14,6,0:82:0:0	0/0:54,0:0:54:0,163,512:0:2157:54	0/0:51,0:0:51:0,154,503:0:2043:51	0/0:11,0:0:11:0,33,118:0:410:11	0/0:19,0:0:19:0,57,166:0:767:19	0/1:16,23:23:39:214,0,37:922:652:16	0/0:73,0:0:73:0,220,730:0:2948:73	0/0:43,0:0:43:0,129,449:0:1714:43	0/0:35,0:0:35:0,105,323:0:1414:35	0/0:37,0:0:37:0,111,340:0:1485:37	0/0:50,0:0:50:0,151,525:0:2012:50	0/0:86,0:0:86:0,259,934:0:3487:86	0/0:18,0:0:18:0,54,165:0:722:18	0/0:75,0:0:75:0,226,656:0:3010:75	0/0:23,0:0:23:0,69,230:0:916:23	0/0:90,0:0:90:0,271,879:0:3627:90	0/0:30,0:0:30:0,90,299:0:1203:30	0/0:50,0:0:50:0,151,423:0:2037:50	0/0:20,0:0:20:0,60,221:0:808:20	0/0:12,0:0:12:0,36,87:0:488:12	0/0:35,0:0:35:0,105,273:0:1389:35	0/0:38,0:0:38:0,114,328:0:1554:38	0/0:43,0:0:43:0,129,380:0:1732:43	0/1:6,7:7:13:60,0,30:287:246:6	0/0:5,0:0:5:0,15,39:0:205:5	0/0:25,0:0:25:0,75,213:0:1006:25	0/0:18,0:0:18:0,54,269:0:734:18	0/0:25,0:0:25:0,75,364:0:998:25	0/0:18,0:0:18:0,54,158:0:717:18	0/0:48,0:0:48:0,144,456:0:1930:48	0/0:51,0:0:51:0,154,567:0:2083:51	0/0:118,0:0:118:0,355,961:0:4777:118	0/1:21,9:9:30:19,0,76:361:830:21	0/0:43,0:0:43:0,129,424:0:1710:43	0/0:23,0:0:23:0,69,190:0:899:23	0/0:24,0:0:24:0,72,216:0:958:24	0/0:3,0:0:3:0,9,46:0:119:3	0/0:29,0:0:29:0,87,622:0:1101:29
29380345	6573520	29380345_6573520	A	G	9182.19	.	AB=0.407843;ABP=59.443;AC=11;AF=0.0142415;AN=224;AO=450;CIGAR=1X;DP=156718;DPB=63937;DPRA=1.01257;EPP=15.074;EPPR=2155.02;GTI=33;LEN=1;MEANALT=1.03922;MQM=15.6311;MQMR=11.1231;NS=2112;NUMALT=1;ODDS=0.0783613;PAIRED=0.777778;PAIREDR=0.885934;PAO=0;PQA=0;PQR=0;PRO=0;PROBE=SNP|RAPIDGENOMICS_3404_05400||SNP|RAPIDGENOMICS_3404_05401;QA=17839;QR=2475284;RO=62148;RPL=191;RPP=25.3234;RPPR=3918.54;RPR=259;RUN=1;SAF=211;SAP=6.79349;SAR=239;SRF=32003;SRP=123.63;SRR=30145;TYPE=snp;technology.illumina=1	GT:AD:AO:DP:PL:QA:QR:RO	0/0:28,0:0:28:0,84,246:0:1086:28	0/0:3,0:0:3:0,9,52:0:123:3	0/0:5,0:0:5:0,15,60:0:192:5	0/0:41,0:0:41:0,123,442:0:1600:41	0/0:17,0:0:17:0,51,214:0:644:17	0/0:96,0:0:96:0,289,870:0:3837:96	0/0:17,0:0:17:0,51,319:0:650:17	0/0:23,0:0:23:0,69,217:0:930:23	0/0:61,0:0:61:0,184,554:0:2424:61	0/0:61,0:0:61:0,184,624:0:2434:61	0/0:22,0:0:22:0,66,217:0:881:22	0/0:45,0:0:45:0,135,401:0:1798:45	0/0:46,0:0:46:0,138,379:0:1795:46	0/0:35,0:0:35:0,105,353:0:1361:35	0/0:48,0:0:48:0,144,441:0:1911:48	0/0:105,0:0:105:0,316,1039:0:4180:105	0/0:28,0:0:28:0,84,493:0:1115:28	0/1:41,34:34:75:50,0,173:1364:1645:41	0/0:46,0:0:46:0,138,410:0:1843:46	0/0:51,0:0:51:0,154,455:0:2022:51	0/0:57,0:0:57:0,172,589:0:2254:57	0/0:31,0:0:31:0,93,414:0:1254:31	0/0:40,0:0:40:0,120,421:0:1549:40	0/0:59,0:0:59:0,178,554:0:2329:59	0/0:36,0:0:36:0,108,308:0:1411:36	0/0:37,0:0:37:0,111,710:0:1437:37	0/0:74,0:0:74:0,223,668:0:2984:74	0/0:82,0:0:82:0,247,702:0:3338:82	0/0:66,0:0:66:0,199,858:0:2665:66	0/0:29,0:0:29:0,87,312:0:1166:29	0/0:19,0:0:19:0,57,154:0:759:19	0/0:52,0:0:52:0,157,553:0:2069:52	0/0:111,0:0:111:0,334,1151:0:4388:111	0/0:13,0:0:13:0,39,142:0:520:13	0/0:13,0:0:13:0,39,100:0:506:13	0/0:4,0:0:4:0,12,60:0:164:4	0/0:32,14:14:46:0,5,164:566:1303:32	0/0:41,0:0:41:0,123,419:0:1618:41	0/0:16,0:0:16:0,48,144:0:642:16	0/0:69,0:0:69:0,208,636:0:2764:69	0/0:57,0:0:57:0,172,557:0:2283:57	0/0:49,0:0:49:0,148,478:0:1993:49	0/0:56,0:0:56:0,169,564:0:2205:56	0/0:3,0:0:3:0,9,29:0:114:3	0/0:34,14:14:48:0,16,183:570:1373:34	0/0:11,0:0:11:0,33,121:0:424:11	0/0:70,0:0:70:0,211,740:0:2841:70	0/0:65,0:0:65:0,196,640:0:2560:65	0/0:52,0:0:52:0,157,1082:0:2049:52	0/0:56,0:0:56:0,169,469:0:2260:56	0/0:10,0:0:10:0,30,84:0:410:10	0/0:31,0:0:31:0,93,284:0:1238:31	0/0:38,0:0:38:0,114,320:0:1527:38	0/0:26,0:0:26:0,78,359:0:1046:26	0/0:72,0:0:72:0,217,690:0:2834:72	0/0:57,0:0:57:0,172,508:0:2308:57	0/0:69,0:0:69:0,208,643:0:2753:69	1/1:0,21:21:21:193,63,0:852:0:0	0/0:38,0:0:38:0,114,363:0:1550:38	0/0:21,0:0:21:0,63,264:0:841:21	0/0:64,0:0:64:0,193,502:0:2589:64	0/0:150,0:0:150:0,452,1654:0:5908:150	0/0:86,0:0:86:0,259,838:0:3406:86	0/1:28,21:21:49:56,0,91:857:1117:28	0/0:29,0:0:29:0,87,250:0:1169:29	0/0:15,0:0:15:0,45,151:0:592:15	0/0:24,0:0:24:0,72,193:0:976:24	0/0:34,0:0:34:0,102,336:0:1322:34	0/0:6,0:0:6:0,18,99:0:238:6	0/0:15,0:0:15:0,45,402:0:599:15	0/0:108,0:0:108:0,325,957:0:4286:108	0/0:31,0:0:31:0,93,345:0:1236:31	0/1:53,37:37:90:81,0,300:1505:2127:53	0/0:42,0:0:42:0,126,475:0:1659:42	1/1:0,2:2:2:14,6,0:82:0:0	0/0:55,0:0:55:0,166,589:0:2152:55	0/0:53,0:0:53:0,160,542:0:2079:53	0/0:12,0:0:12:0,36,127:0:484:12	0/0:27,0:0:27:0,81,309:0:1063:27	0/1:21,17:17:38:90,0,78:685:836:21	0/0:70,0:0:70:0,211,680:0:2815:70	0/0:41,0:0:41:0,123,476:0:1652:41	0/0:34,0:0:34:0,102,297:0:1317:34	0/0:30,0:0:30:0,90,270:0:1209:30	0/0:42,0:0:42:0,126,406:0:1661:42	0/0:91,0:0:91:0,274,1031:0:3671:91	0/0:11,0:0:11:0,33,93:0:451:11	0/0:72,0:0:72:0,217,677:0:2886:72	0/0:26,0:0:26:0,78,243:0:1016:26	0/0:49,0:0:49:0,148,490:0:1895:49	0/0:30,0:0:30:0,90,282:0:1203:30	0/0:39,0:0:39:0,117,335:0:1481:39	0/0:14,0:0:14:0,42,150:0:570:14	0/0:12,0:0:12:0,36,87:0:492:12	0/0:40,0:0:40:0,120,338:0:1607:40	0/0:53,0:0:53:0,160,482:0:2108:53	0/0:51,0:0:51:0,154,431:0:1980:51	1/1:1,12:12:13:125,31,0:466:37:1	0/0:15,0:0:15:0,45,111:0:607:15	0/0:27,0:0:27:0,81,237:0:1072:27	0/0:21,0:0:21:0,63,357:0:848:21	0/0:19,0:0:19:0,57,287:0:743:19	0/0:17,0:0:17:0,51,144:0:675:17	0/0:33,0:0:33:0,99,376:0:1304:33	0/0:48,0:0:48:0,144,520:0:1919:48	0/0:125,0:0:125:0,376,1041:0:4963:125	0/1:18,9:9:27:31,0,134:357:703:18	0/0:33,0:0:33:0,99,382:0:1298:33	0/0:26,0:0:26:0,78,215:0:1035:26	0/0:23,0:0:23:0,69,179:0:890:23	0/0:1,0:0:1:0,3,7:0:41:1	0/0:32,0:0:32:0,96,771:0:1263:32
29380345	6573557	29380345_6573557	C	A	6459.22	.	AB=0.429809;ABP=27.7019;AC=8;AF=0.0151703;AN=224;AO=408;CIGAR=1X;DP=135044;DPB=52530;DPRA=1.00061;EPP=10.6956;EPPR=556.676;GTI=38;LEN=1;MEANALT=1;MQM=15.5172;MQMR=11.1721;NS=2112;NUMALT=1;ODDS=0.0547177;PAIRED=0.779412;PAIREDR=0.896821;PAO=0;PQA=0;PQR=0;PRO=0;PROBE=SNP|RAPIDGENOMICS_3404_05400||SNP|RAPIDGENOMICS_3404_05401;QA=15948;QR=2039206;RO=51367;RPL=167;RPP=32.1549;RPPR=10964.9;RPR=241;RUN=1;SAF=218;SAP=7.18293;SAR=190;SRF=29478;SRP=2437.68;SRR=21889;TYPE=snp;technology.illumina=1	GT:AD:AO:DP:PL:QA:QR:RO	0/0:25,0:0:25:0,75,210:0:1013:25	0/0:5,0:0:5:0,15,67:0:178:5	0/0:1,0:0:1:0,3,8:0:37:1	0/0:41,0:0:41:0,123,432:0:1585:41	0/0:7,0:0:7:0,21,95:0:274:7	0/0:92,0:0:92:0,277,860:0:3634:92	0/0:15,0:0:15:0,45,340:0:606:15	0/0:31,0:0:31:0,93,281:0:1229:31	0/0:48,0:0:48:0,144,451:0:1866:48	0/0:53,0:0:53:0,160,493:0:2074:53	0/0:18,0:0:18:0,54,167:0:725:18	0/0:29,0:0:29:0,87,244:0:1121:29	0/0:27,0:0:27:0,81,227:0:1075:27	0/0:23,0:0:23:0,69,243:0:884:23	0/0:39,0:0:39:0,117,352:0:1536:39	0/0:90,0:0:90:0,271,934:0:3619:90	0/0:23,0:0:23:0,69,361:0:887:23	0/0:40,15:15:55:0,40,265:611:1587:40	0/0:47,0:0:47:0,141,415:0:1879:47	0/0:28,0:0:28:0,84,254:0:1114:28	0/0:51,0:0:51:0,154,519:0:2032:51	0/0:22,0:0:22:0,66,249:0:902:22	0/0:31,0:0:31:0,93,304:0:1209:31	0/0:35,0:0:35:0,105,370:0:1347:35	0/0:32,0:0:32:0,96,264:0:1273:32	0/0:39,0:0:39:0,117,775:0:1493:39	0/0:65,0:0:65:0,196,634:0:2606:65	0/0:81,0:0:81:0,244,723:0:3262:81	0/0:35,0:0:35:0,105,372:0:1427:35	0/0:14,0:0:14:0,42,170:0:556:14	0/0:19,0:0:19:0,57,160:0:734:19	0/0:33,0:0:33:0,99,384:0:1272:33	0/0:88,0:0:88:0,265,957:0:3481:88	0/0:7,0:0:7:0,21,95:0:270:7	0/0:5,0:0:5:0,15,44:0:205:5	0/0:5,0:0:5:0,15,70:0:201:5	0/0:29,9:9:38:0,27,170:355:1169:29	0/0:24,0:0:24:0,72,219:0:939:24	0/0:11,0:0:11:0,33,108:0:428:11	0/0:45,0:0:45:0,135,437:0:1684:45	0/0:39,0:0:39:0,117,359:0:1549:39	0/0:55,0:0:55:0,166,594:0:2198:55	0/0:53,0:0:53:0,160,531:0:2092:53	0/0:2,0:0:2:0,6,20:0:78:2	0/1:16,9:9:25:6,0,158:365:630:16	0/0:6,0:0:6:0,18,71:0:222:6	0/0:61,0:0:61:0,184,665:0:2457:61	0/0:68,0:0:68:0,205,667:0:2653:68	0/0:46,0:0:46:0,138,881:0:1799:46	0/0:49,0:0:49:0,148,444:0:1984:49	0/0:6,0:0:6:0,18,51:0:246:6	0/0:35,0:0:35:0,105,343:0:1405:35	0/0:23,0:0:23:0,69,201:0:925:23	0/0:21,0:0:21:0,63,244:0:822:21	0/0:63,0:0:63:0,190,570:0:2522:63	0/0:44,0:0:44:0,132,406:0:1719:44	0/0:62,0:0:62:0,187,605:0:2492:62	0/0:15,0:0:15:0,45,142:0:590:15	0/0:29,0:0:29:0,87,301:0:1144:29	0/0:13,0:0:13:0,39,170:0:521:13	0/0:46,0:0:46:0,138,349:0:1820:46	0/0:101,0:0:101:0,304,1140:0:4023:101	0/0:55,0:0:55:0,166,534:0:2184:55	0/1:24,29:29:53:141,0,40:1158:948:24	0/0:22,0:0:22:0,66,184:0:817:22	0/0:13,0:0:13:0,39,131:0:521:13	0/0:24,0:0:24:0,72,196:0:976:24	0/0:36,0:0:36:0,108,361:0:1445:36	0/0:3,0:0:3:0,9,50:0:123:3	0/0:11,0:0:11:0,33,300:0:443:11	0/0:81,0:0:81:0,244,742:0:3177:81	0/0:16,0:0:16:0,48,128:0:648:16	0/1:55,36:36:91:58,0,334:1432:2220:55	0/0:33,0:0:33:0,99,350:0:1296:33	1/1:0,2:2:2:14,6,0:82:0:0	0/0:34,0:0:34:0,102,353:0:1343:34	0/0:35,0:0:35:0,105,373:0:1409:35	0/0:12,0:0:12:0,36,106:0:478:12	0/0:25,0:0:25:0,75,272:0:972:25	0/1:17,16:16:33:76,0,55:636:647:17	0/0:88,0:0:88:0,265,851:0:3526:88	0/0:36,0:0:36:0,108,409:0:1439:36	0/0:25,0:0:25:0,75,230:0:991:25	0/0:27,0:0:27:0,81,244:0:1048:27	0/0:38,0:0:38:0,114,363:0:1480:38	0/0:68,0:0:68:0,205,788:0:2696:68	0/0:7,0:0:7:0,21,57:0:283:7	0/0:54,0:0:54:0,163,498:0:2155:54	0/0:23,0:0:23:0,69,175:0:903:23	0/0:50,0:0:50:0,151,493:0:1984:50	0/0:23,0:0:23:0,69,241:0:926:23	0/0:32,0:0:32:0,96,316:0:1262:32	0/0:15,0:0:15:0,45,187:0:588:15	0/0:14,0:0:14:0,42,102:0:570:14	0/0:33,0:0:33:0,99,279:0:1317:33	0/0:50,0:0:50:0,151,445:0:2021:50	0/0:33,0:0:33:0,99,359:0:1304:33	1/1:0,15:15:15:163,45,0:596:0:0	0/0:10,0:0:10:0,30,74:0:406:10	0/0:31,0:0:31:0,93,282:0:1230:31	0/0:12,0:0:12:0,36,236:0:456:12	0/0:14,0:0:14:0,42,192:0:540:14	0/0:17,0:0:17:0,51,144:0:683:17	0/0:31,0:0:31:0,93,364:0:1245:31	0/0:37,0:0:37:0,111,355:0:1453:37	0/0:73,0:0:73:0,220,662:0:2895:73	0/0:25,6:6:31:0,5,199:242:990:25	0/0:16,0:0:16:0,48,196:0:580:16	0/0:20,0:0:20:0,60,187:0:791:20	0/0:24,0:0:24:0,72,191:0:884:24	0/0:2,0:0:2:0,6,14:0:82:2	0/0:29,0:0:29:0,87,737:0:1177:29
29380345	6573712	29380345_6573712	C	T	924.65	.	AB=0;ABP=0;AC=2;AF=0;AN=218;AO=1;CIGAR=1X;DP=105188;DPB=39370;DPRA=2.44005;EPP=5.18177;EPPR=158.226;GTI=13;LEN=1;MEANALT=1;MQM=11;MQMR=11.1817;NS=2112;NUMALT=1;ODDS=0.261174;PAIRED=1;PAIREDR=0.903874;PAO=0;PQA=0;PQR=0;PRO=0;PROBE=SNP|RAPIDGENOMICS_3404_05400||SNP|RAPIDGENOMICS_3404_05401;QA=41;QR=1558442;RO=39157;RPL=1;RPP=5.18177;RPPR=4985.77;RPR=0;RUN=1;SAF=1;SAP=5.18177;SAR=0;SRF=17948;SRP=592.731;SRR=21209;TYPE=snp;technology.illumina=1	GT:AD:AO:DP:PL:QA:QR:RO	0/0:29,0:0:29:0,87,274:0:1185:29	0/0:9,0:0:9:0,27,75:0:365:9	./.:.:.:.:.:.:.:.	0/0:36,0:0:36:0,108,375:0:1448:36	0/0:24,0:0:24:0,72,304:0:941:24	0/0:31,0:0:31:0,93,281:0:1247:31	0/0:7,0:0:7:0,21,163:0:269:7	0/0:19,0:0:19:0,57,344:0:747:19	0/0:58,0:0:58:0,175,631:0:2288:58	0/0:57,0:0:57:0,172,541:0:2274:57	0/0:4,0:0:4:0,12,43:0:164:4	0/0:30,0:0:30:0,90,333:0:1137:30	0/0:28,0:0:28:0,84,290:0:1109:28	0/0:37,0:0:37:0,111,363:0:1500:37	0/0:27,0:0:27:0,81,292:0:1040:27	0/0:62,0:0:62:0,187,706:0:2424:62	0/0:21,0:0:21:0,63,426:0:836:21	0/0:37,0:0:37:0,111,311:0:1495:37	0/0:44,0:0:44:0,132,517:0:1724:44	0/0:26,0:0:26:0,78,307:0:1041:26	0/0:59,0:0:59:0,178,550:0:2333:59	0/0:27,0:0:27:0,81,253:0:1035:27	0/0:23,0:0:23:0,69,211:0:906:23	0/0:34,0:0:34:0,102,340:0:1359:34	0/0:10,0:0:10:0,30,92:0:406:10	0/0:49,0:0:49:0,148,1031:0:1959:49	0/0:43,0:0:43:0,129,467:0:1692:43	0/0:24,0:0:24:0,72,193:0:963:24	0/0:39,0:0:39:0,117,357:0:1549:39	0/0:31,0:0:31:0,93,321:0:1169:31	0/0:16,0:0:16:0,48,156:0:656:16	0/0:23,0:0:23:0,69,167:0:924:23	0/0:36,0:0:36:0,108,346:0:1446:36	0/0:10,0:0:10:0,30,76:0:402:10	0/0:10,0:0:10:0,30,91:0:396:10	0/0:8,0:0:8:0,24,75:0:328:8	0/0:21,0:0:21:0,63,255:0:857:21	0/0:26,0:0:26:0,78,296:0:995:26	0/0:21,0:0:21:0,63,185:0:821:21	0/0:22,0:0:24:0,66,186:0:885:22	0/0:32,0:0:32:0,96,278:0:1294:32	0/0:40,0:0:40:0,120,422:0:1604:40	0/0:60,0:0:60:0,181,544:0:2374:60	0/0:3,0:0:3:0,9,32:0:114:3	0/0:60,0:0:60:0,181,827:0:2434:60	0/0:17,0:0:17:0,51,224:0:693:17	0/0:17,0:0:17:0,51,187:0:697:17	0/0:57,0:0:57:0,172,587:0:2280:57	0/0:30,0:0:30:0,90,667:0:1157:30	0/0:35,0:0:35:0,105,426:0:1406:35	./.:.:.:.:.:.:.:.	0/0:33,0:0:33:0,99,372:0:1326:33	0/0:26,0:0:26:0,78,244:0:1049:26	0/0:24,0:0:24:0,72,341:0:938:24	0/0:35,0:0:35:0,105,373:0:1409:35	0/0:55,0:0:55:0,166,508:0:2215:55	0/0:19,0:0:19:0,57,182:0:767:19	1/1:0,6:6:6:45,18,0:238:0:0	0/0:19,0:0:19:0,57,204:0:757:19	0/0:8,0:0:8:0,24,68:0:328:8	0/0:27,0:0:27:0,81,330:0:1058:27	0/0:112,0:0:112:0,337,1080:0:4474:112	0/0:44,0:0:44:0,132,408:0:1755:44	0/0:40,0:0:40:0,120,382:0:1576:40	0/0:10,0:0:10:0,30,98:0:383:10	0/0:18,0:0:18:0,54,211:0:703:18	0/0:27,0:0:27:0,81,238:0:1081:27	0/0:16,0:0:16:0,48,198:0:614:16	0/0:4,0:0:4:0,12,41:0:164:4	0/0:10,0:0:10:0,30,164:0:401:10	0/0:37,0:0:37:0,111,375:0:1464:37	0/0:30,0:0:30:0,90,253:0:1185:30	0/0:51,0:0:51:0,154,485:0:1985:51	0/0:42,0:0:42:0,126,391:0:1678:42	./.:.:.:.:.:.:.:.	0/0:19,0:0:19:0,57,202:0:748:19	0/0:8,0:0:8:0,24,89:0:315:8	0/0:7,0:0:7:0,21,75:0:287:7	0/0:21,0:0:21:0,63,243:0:816:21	0/0:23,0:0:23:0,69,231:0:918:23	0/0:53,0:0:53:0,160,438:0:2143:53	0/0:20,0:0:20:0,60,284:0:784:20	0/0:17,0:0:17:0,51,168:0:675:17	0/0:27,0:0:27:0,81,248:0:1073:27	0/0:26,0:0:26:0,78,298:0:1041:26	0/0:32,0:0:32:0,96,255:0:1269:32	0/0:11,0:0:11:0,33,104:0:443:11	0/0:64,0:0:64:0,193,626:0:2581:64	0/0:17,0:0:17:0,51,179:0:681:17	0/0:30,0:0:30:0,90,252:0:1171:30	0/0:37,0:0:37:0,111,366:0:1467:37	0/0:31,0:0:31:0,93,291:0:1239:31	0/0:26,0:0:26:0,78,229:0:1044:26	0/0:2,0:0:2:0,6,19:0:82:2	0/0:23,0:0:23:0,69,207:0:930:23	0/0:28,0:0:28:0,84,275:0:1095:28	0/0:15,0:0:15:0,45,165:0:607:15	0/0:4,0:0:4:0,12,76:0:155:4	0/0:22,0:0:22:0,66,236:0:889:22	0/0:19,0:0:19:0,57,173:0:775:19	0/0:7,0:0:7:0,21,55:0:287:7	0/0:14,0:0:14:0,42,136:0:557:14	0/0:11,0:0:11:0,33,117:0:442:11	0/0:10,0:0:10:0,30,99:0:366:10	0/0:25,0:0:25:0,75,225:0:976:25	0/0:54,0:0:54:0,163,455:0:2142:54	0/0:21,0:0:21:0,63,232:0:844:21	0/0:9,0:0:9:0,27,81:0:365:9	0/0:13,0:0:13:0,39,102:0:529:13	0/0:27,0:0:27:0,81,296:0:1040:27	0/0:1,0:0:1:0,3,8:0:37:1	0/0:15,0:0:15:0,45,299:0:592:15
29380345	7366910	29380345_7366910	T	C	175083	.	AB=0.462102;ABP=205.786;AC=67;AF=0.295173;AN=224;AO=12709;CIGAR=1X;DP=202968;DPB=93312;DPRA=0.92131;EPP=898.24;EPPR=1691.7;GTI=67;LEN=1;MEANALT=1.00813;MQM=13.396;MQMR=11.4499;NS=2112;NUMALT=1;ODDS=0.00999171;PAIRED=0.84507;PAIREDR=0.876381;PAO=0;PQA=0;PQR=0;PRO=0;PROBE=SNP|RAPIDGENOMICS_3404_05397;QA=500889;QR=2478962;RO=62434;RPL=6197;RPP=19.964;RPPR=9.92866;RPR=6512;RUN=1;SAF=5819;SAP=198.995;SAR=6890;SRF=29731;SRP=310.217;SRR=32703;TYPE=snp;technology.illumina=1	GT:AD:AO:DP:PL:QA:QR:RO	0/0:36,7:7:43:0,52,239:278:1428:36	0/0:64,0:0:64:0,193,579:0:2554:64	0/0:8,0:0:8:0,24,87:0:315:8	0/0:133,0:0:133:0,400,1143:0:5269:133	0/0:19,0:0:19:0,57,290:0:753:19	0/1:55,42:42:97:86,0,175:1665:2122:55	0/0:12,0:0:12:0,36,253:0:464:12	0/1:4,6:6:10:56,0,36:229:156:4	0/1:33,40:40:73:243,0,130:1587:1310:33	0/1:39,53:53:92:363,0,130:2120:1532:39	1/1:0,19:19:19:167,57,0:693:0:0	0/0:71,0:0:71:0,214,716:0:2817:71	0/1:55,38:38:93:104,0,302:1537:2232:55	1/1:16,33:33:49:263,18,0:1328:647:16	0/1:29,46:46:75:218,0,76:1836:1118:29	0/0:115,0:0:115:0,346,1162:0:4508:115	0/1:14,10:10:24:174,0,162:401:525:14	0/0:89,0:0:89:0,268,923:0:3498:89	0/1:40,37:37:77:213,0,231:1499:1603:40	0/0:54,23:23:77:0,10,269:921:2127:54	0/1:80,43:43:123:77,0,553:1674:3191:80	0/1:26,39:39:65:227,0,170:1559:1027:26	1/1:0,42:42:42:509,126,0:1628:0:0	1/1:0,128:128:129:1246,385,0:5120:0:0	1/1:0,23:23:23:224,69,0:920:0:0	0/0:58,0:0:58:0,175,1290:0:2242:58	0/0:152,0:0:152:0,458,1495:0:6064:152	0/1:76,53:53:129:121,0,404:2076:3034:76	0/0:101,41:41:142:0,54,608:1634:3947:101	0/1:25,47:47:72:220,0,120:1879:959:25	0/1:15,20:20:35:106,0,67:812:583:15	0/1:10,13:13:23:51,0,13:515:406:10	1/1:0,119:119:119:1248,358,0:4753:0:0	0/0:24,0:0:24:0,72,323:0:980:24	0/0:43,0:0:43:0,129,418:0:1692:43	1/1:1,6:6:7:76,12,0:246:41:1	0/0:42,0:0:42:0,126,397:0:1669:42	0/0:61,0:0:61:0,184,658:0:2448:61	0/1:36,56:56:92:311,0,54:2257:1427:36	0/0:72,0:0:72:0,217,649:0:2866:72	0/0:52,26:26:78:0,6,381:1043:2052:52	0/0:88,0:0:88:0,265,788:0:3506:88	0/0:157,0:0:157:0,473,1555:0:6222:157	0/0:13,0:0:13:0,39,183:0:517:13	0/1:30,44:44:74:172,0,57:1759:1213:30	0/0:24,0:0:24:0,72,239:0:916:24	0/0:122,0:0:122:0,367,1163:0:4872:122	1/1:0,134:134:134:1305,403,0:5345:0:0	0/1:29,23:23:52:445,0,457:907:1135:29	0/0:47,15:15:62:0,47,350:615:1818:47	1/1:0,9:9:9:84,27,0:365:0:0	0/1:40,51:51:91:213,0,141:2061:1592:40	0/0:113,0:0:113:0,340,1273:0:4461:113	0/0:44,18:18:62:0,14,263:684:1766:44	0/0:103,0:0:103:0,310,999:0:4060:103	0/1:53,52:52:105:259,0,233:2058:2118:53	0/0:33,1:1:34:0,91,299:41:1310:33	0/0:24,0:0:24:0,72,215:0:964:24	0/0:46,0:0:46:0,138,499:0:1797:46	0/1:29,18:18:47:32,0,194:734:1127:29	0/0:47,0:0:47:0,141,486:0:1895:47	0/0:231,0:0:231:0,695,2204:0:9283:231	1/1:0,125:125:125:1365,376,0:4975:0:0	0/0:81,0:0:81:0,244,919:0:3158:81	1/1:0,39:39:39:409,117,0:1502:0:0	0/1:36,19:19:55:14,0,141:779:1413:36	0/0:64,0:0:64:0,193,608:0:2554:64	0/1:36,19:19:55:30,0,176:760:1443:36	0/0:27,3:3:30:0,67,228:115:1059:27	0/0:7,3:3:10:0,4,55:115:265:7	0/0:96,37:37:133:0,84,673:1482:3773:96	0/1:49,32:32:81:88,0,313:1281:1965:49	0/0:119,0:0:119:0,358,1232:0:4623:119	1/1:0,56:56:56:583,169,0:2189:0:0	0/1:1,2:2:3:14,0,4:82:41:1	1/1:11,18:18:29:169,0,0:716:447:11	0/1:22,19:19:41:64,0,75:749:894:22	0/0:17,0:0:17:0,51,141:0:693:17	0/1:7,19:19:26:171,0,18:721:264:7	0/0:82,0:0:82:0,247,801:0:3247:82	0/1:74,67:67:141:299,0,308:2684:2892:74	0/0:44,0:0:44:0,132,467:0:1761:44	0/0:46,19:19:65:0,3,265:735:1819:46	0/0:75,0:0:75:0,226,849:0:2979:75	0/1:25,40:40:65:182,0,70:1580:1017:25	0/0:201,0:0:201:0,605,1837:0:7975:201	0/0:31,0:0:31:0,93,282:0:1229:31	1/1:0,39:39:39:481,117,0:1563:0:0	0/0:20,0:0:20:0,60,353:0:791:20	0/1:62,33:33:95:128,0,313:1290:2496:62	0/1:47,27:27:74:60,0,216:1089:1865:47	0/1:21,21:21:42:92,0,34:834:809:21	0/0:55,0:0:55:0,166,599:0:2159:55	0/1:5,6:6:11:16,0,12:213:205:5	0/0:96,0:0:96:0,289,898:0:3814:96	0/1:20,31:31:51:100,0,34:1263:784:20	0/0:92,0:0:92:0,277,959:0:3677:92	0/0:24,0:0:24:0,72,265:0:940:24	0/1:10,15:15:25:52,0,68:596:397:10	0/1:9,16:16:25:74,0,10:639:331:9	0/0:29,0:0:29:0,87,352:0:1162:29	1/1:0,29:29:29:367,87,0:1164:0:0	0/0:54,0:0:54:0,163,559:0:2180:54	0/0:52,0:0:52:0,157,487:0:2086:52	0/0:48,0:0:48:0,144,417:0:1915:48	0/0:116,0:0:116:0,349,1040:0:4564:116	0/0:61,0:0:61:0,184,649:0:2381:61	0/0:10,0:0:10:0,30,104:0:394:10	0/0:40,0:0:40:0,120,361:0:1595:40	0/0:117,0:0:117:0,352,1141:0:4660:117	1/1:6,21:21:27:150,32,0:846:238:6	0/0:35,0:0:35:0,105,816:0:1353:35
29380345	10296635	29380345_10296635	G	A	14864.5	.	AB=0.452999;ABP=65.0631;AC=12;AF=0.0471172;AN=224;AO=1804;CIGAR=1X;DP=171825;DPB=69413;DPRA=0.919954;EPP=121.69;EPPR=2742.55;GTI=52;LEN=1;MEANALT=1.01622;MQM=12.4634;MQMR=11.1189;NS=2112;NUMALT=1;ODDS=0.0137658;PAIRED=0.85643;PAIREDR=0.872965;PAO=0;PQA=0;PQR=0;PRO=0;PROBE=SNP|RAPIDGENOMICS_3404_05379||SNP|RAPIDGENOMICS_3404_05380;QA=72182;QR=2687097;RO=67060;RPL=925;RPP=5.55733;RPPR=73.7462;RPR=879;RUN=1;SAF=830;SAP=27.9702;SAR=974;SRF=32496;SRP=141.492;SRR=34564;TYPE=snp;technology.illumina=1	GT:AD:AO:DP:PL:QA:QR:RO	0/0:33,0:0:33:0,99,305:0:1341:33	1/1:9,17:17:26:198,4,0:683:369:9	0/0:8,0:0:8:0,24,62:0:328:8	0/0:40,0:0:40:0,120,552:0:1600:40	0/0:27,0:0:27:0,81,580:0:1055:27	0/0:73,0:0:73:0,220,774:0:2907:73	0/0:13,0:0:13:0,39,184:0:519:13	0/0:8,0:0:8:0,24,76:0:316:8	0/0:88,0:0:88:0,265,851:0:3546:88	0/0:73,2:2:75:0,209,731:80:2937:73	0/0:11,0:0:11:0,33,85:0:451:11	0/0:52,0:0:52:0,157,546:0:2100:52	0/0:79,0:0:79:0,238,825:0:3124:79	0/0:40,0:0:40:0,120,455:0:1623:40	0/0:68,0:0:68:0,205,599:0:2725:68	0/0:106,0:0:106:0,319,1112:0:4268:106	0/0:10,0:0:10:0,30,250:0:397:10	0/0:96,0:0:96:0,289,984:0:3854:96	0/1:37,34:34:71:101,0,113:1349:1481:37	0/0:50,0:0:50:0,151,542:0:2002:50	0/0:72,0:0:72:0,217,694:0:2897:72	0/0:44,0:0:44:0,132,414:0:1759:44	0/0:22,0:0:22:0,66,302:0:886:22	0/0:126,0:0:127:0,379,1312:0:5012:126	0/0:19,0:0:19:0,57,213:0:756:19	0/0:42,0:0:42:0,126,890:0:1644:42	0/0:69,0:0:69:0,208,752:0:2796:69	0/0:116,0:0:116:0,349,1077:0:4674:116	0/0:63,0:0:63:0,190,677:0:2542:63	0/0:55,0:0:55:0,166,683:0:2214:55	0/0:47,0:0:47:0,141,464:0:1827:47	0/0:45,0:0:45:0,135,428:0:1797:45	0/0:105,0:0:105:0,316,1114:0:4217:105	0/0:21,0:0:21:0,63,220:0:857:21	0/0:57,0:0:57:0,172,559:0:2300:57	0/0:4,0:0:4:0,12,82:0:164:4	0/0:13,0:0:13:0,39,182:0:521:13	0/1:18,23:23:41:164,0,34:930:730:18	0/0:35,0:0:35:0,105,487:0:1419:35	0/0:56,0:0:56:0,169,530:0:2203:56	0/0:30,0:0:30:0,90,267:0:1222:30	0/0:83,0:0:83:0,250,839:0:3318:83	0/0:122,0:0:122:0,367,1150:0:4895:122	0/0:26,0:0:26:0,78,215:0:1054:26	0/0:36,0:0:36:0,108,343:0:1435:36	0/0:27,0:0:27:0,81,280:0:1107:27	0/0:103,0:0:103:0,310,970:0:4108:103	0/0:73,0:0:73:0,220,705:0:2916:73	0/0:35,0:0:35:0,105,644:0:1384:35	0/0:38,0:0:38:0,114,364:0:1554:38	0/0:5,0:0:5:0,15,40:0:192:5	0/0:45,0:0:45:0,135,387:0:1775:45	0/1:35,62:62:97:322,0,46:2529:1408:35	0/0:41,0:0:41:0,123,530:0:1599:41	0/0:81,0:0:81:0,244,729:0:3278:81	0/0:88,0:0:88:0,265,880:0:3552:88	0/0:22,5:5:27:0,44,219:205:889:22	0/0:42,0:0:42:0,126,407:0:1705:42	0/0:29,0:0:29:0,87,247:0:1177:29	0/0:26,0:0:26:0,78,221:0:1058:26	0/1:14,26:26:40:214,0,69:1040:565:14	0/0:161,0:0:161:0,485,1568:0:6524:161	0/0:104,0:0:104:0,313,967:0:4198:104	0/0:67,0:0:67:0,202,590:0:2712:67	0/0:55,0:0:55:0,166,554:0:2123:55	0/0:36,0:0:36:0,108,339:0:1440:36	0/0:36,0:0:36:0,108,376:0:1418:36	1/1:10,32:32:42:173,43,0:1283:410:10	0/0:8,0:0:8:0,24,61:0:324:8	0/0:10,0:0:10:0,30,211:0:361:10	0/0:88,0:0:88:0,265,865:0:3561:88	0/0:36,0:0:36:0,108,421:0:1443:36	0/1:28,41:41:69:314,0,71:1635:1144:28	0/0:42,0:0:42:0,126,388:0:1686:42	0/0:2,0:0:2:0,6,15:0:82:2	0/0:33,0:0:33:0,99,316:0:1319:33	0/0:37,0:0:37:0,111,335:0:1477:37	0/0:27,0:0:27:0,81,240:0:1067:27	0/0:21,0:0:21:0,63,375:0:843:21	0/0:50,0:0:50:0,151,545:0:2023:50	0/0:93,0:0:93:0,280,938:0:3745:93	0/0:17,0:0:17:0,51,190:0:679:17	0/0:62,0:0:62:0,187,545:0:2468:62	0/0:70,0:0:70:0,211,613:0:2831:70	0/0:46,0:0:46:0,138,466:0:1860:46	0/0:70,0:0:70:0,211,672:0:2823:70	0/1:9,5:5:14:5,0,52:205:365:9	0/0:116,0:0:116:0,349,1165:0:4667:116	0/0:30,0:0:30:0,90,330:0:1210:30	0/0:73,0:0:73:0,220,790:0:2923:73	0/0:44,0:0:44:0,132,377:0:1791:44	0/0:43,0:0:43:0,129,430:0:1734:43	0/0:35,0:0:35:0,105,322:0:1405:35	0/0:8,0:0:8:0,24,126:0:320:8	0/0:35,0:0:35:0,105,483:0:1435:35	0/0:35,0:0:35:0,105,297:0:1400:35	0/0:67,0:0:67:0,202,752:0:2684:67	0/0:25,0:0:25:0,75,288:0:1021:25	0/0:20,0:0:20:0,60,159:0:802:20	0/0:14,0:0:14:0,42,108:0:562:14	0/0:8,0:0:8:0,24,76:0:311:8	0/0:42,0:0:42:0,126,391:0:1654:42	0/0:27,0:0:27:0,81,244:0:1035:27	0/0:21,0:0:21:0,63,309:0:821:21	0/0:43,0:0:43:0,129,395:0:1696:43	0/0:139,0:0:139:0,418,1369:0:5631:139	0/0:57,0:0:57:0,172,549:0:2268:57	1/1:7,23:23:30:217,37,0:925:287:7	0/0:31,0:0:31:0,93,271:0:1267:31	0/0:49,0:0:49:0,148,447:0:1934:49	0/0:16,0:0:16:0,48,141:0:615:16	0/0:18,0:0:18:0,54,347:0:694:18
29380345	10296695	29380345_10296695	C	G	11534.7	.	AB=0.481253;ABP=10.4194;AC=11;AF=0.047678;AN=224;AO=1527;CIGAR=1X;DP=136765;DPB=54820;DPRA=0.934341;EPP=102.874;EPPR=4062.95;GTI=50;LEN=1;MEANALT=1.0339;MQM=11.9751;MQMR=11.1175;NS=2112;NUMALT=1;ODDS=0.00413532;PAIRED=0.873608;PAIREDR=0.882374;PAO=0;PQA=0;PQR=0;PRO=0;PROBE=SNP|RAPIDGENOMICS_3404_05379||SNP|RAPIDGENOMICS_3404_05380;QA=60692;QR=2096700;RO=52888;RPL=545;RPP=274.578;RPPR=16676.8;RPR=982;RUN=1;SAF=960;SAP=222.645;SAR=567;SRF=32602;SRP=6230.84;SRR=20286;TYPE=snp;technology.illumina=1	GT:AD:AO:DP:PL:QA:QR:RO	0/0:17,0:0:17:0,51,171:0:693:17	0/1:14,20:20:34:190,0,15:808:553:14	0/0:10,0:0:10:0,30,78:0:401:10	0/0:35,0:0:35:0,105,496:0:1400:35	0/0:23,0:0:23:0,69,422:0:877:23	0/0:80,0:0:80:0,241,787:0:3138:80	0/0:8,0:0:8:0,24,80:0:296:8	0/0:5,0:0:5:0,15,40:0:196:5	0/0:49,0:0:49:0,148,514:0:1944:49	0/0:61,1:1:62:0,178,552:41:2443:61	0/0:7,0:0:7:0,21,57:0:283:7	0/0:34,0:0:34:0,102,394:0:1363:34	0/0:61,0:0:61:0,184,639:0:2408:61	0/0:38,0:0:38:0,114,366:0:1508:38	0/0:52,0:0:52:0,157,459:0:2081:52	0/0:69,0:0:69:0,208,718:0:2643:69	0/0:10,0:0:10:0,30,219:0:389:10	0/0:67,0:0:67:0,202,762:0:2614:67	0/0:41,17:17:58:0,13,200:659:1660:41	0/0:39,0:0:39:0,117,445:0:1533:39	0/0:55,0:0:55:0,166,554:0:2173:55	0/0:33,0:0:33:0,99,314:0:1295:33	0/0:23,0:0:23:0,69,245:0:913:23	0/0:71,0:0:71:0,214,714:0:2771:71	0/0:9,0:0:9:0,27,117:0:352:9	0/0:28,0:0:28:0,84,607:0:1114:28	0/0:59,0:0:59:0,178,606:0:2340:59	0/0:77,0:0:77:0,232,701:0:3093:77	0/0:50,0:0:50:0,151,516:0:2024:50	0/0:23,0:0:23:0,69,223:0:908:23	0/0:38,0:0:38:0,114,313:0:1509:38	0/0:40,0:0:40:0,120,387:0:1519:40	0/0:87,0:0:87:0,262,941:0:3440:87	0/0:17,0:0:17:0,51,177:0:697:17	0/0:31,0:0:31:0,93,364:0:1247:31	0/0:6,0:0:6:0,18,124:0:242:6	0/0:20,0:0:20:0,60,236:0:791:20	0/1:16,17:17:33:115,0,44:660:652:16	0/0:33,0:0:33:0,99,329:0:1341:33	0/0:51,0:0:51:0,154,463:0:2007:51	0/0:25,0:0:25:0,75,232:0:999:25	0/0:61,0:0:61:0,184,614:0:2394:61	0/0:111,0:0:111:0,334,1045:0:4420:111	0/0:17,0:0:17:0,51,158:0:666:17	0/0:40,0:0:40:0,120,395:0:1605:40	0/0:20,0:0:20:0,60,205:0:808:20	0/0:73,0:0:73:0,220,692:0:2874:73	0/0:63,0:0:63:0,190,550:0:2494:63	0/0:26,0:0:26:0,78,519:0:986:26	0/0:41,0:0:41:0,123,415:0:1636:41	0/0:7,0:0:7:0,21,57:0:283:7	0/0:18,0:0:18:0,54,232:0:703:18	0/1:29,44:44:73:219,0,28:1792:1158:29	0/0:35,0:0:35:0,105,482:0:1370:35	0/0:56,0:0:56:0,169,457:0:2185:56	0/0:66,0:0:66:0,199,644:0:2591:66	0/0:24,6:6:30:0,23,155:246:940:24	0/0:37,0:0:37:0,111,346:0:1459:37	0/0:32,0:0:32:0,96,274:0:1262:32	0/0:16,0:0:16:0,48,135:0:652:16	0/1:11,21:21:32:95,0,2:841:443:11	0/0:116,0:0:116:0,349,1092:0:4653:116	0/0:59,0:0:59:0,178,614:0:2344:59	0/0:45,0:0:45:0,135,463:0:1794:45	0/0:29,0:0:29:0,87,297:0:1129:29	0/0:28,0:0:28:0,84,282:0:1105:28	0/0:27,0:0:27:0,81,293:0:1085:27	1/1:9,29:29:38:146,40,0:1112:365:9	0/0:8,0:0:8:0,24,61:0:328:8	0/0:4,0:0:4:0,12,78:0:145:4	0/0:75,0:0:75:0,226,713:0:2995:75	0/0:29,0:0:29:0,87,372:0:1155:29	1/1:12,38:38:50:433,50,0:1514:474:12	0/0:34,0:0:34:0,102,319:0:1347:34	0/0:2,0:0:2:0,6,15:0:82:2	0/0:23,0:0:23:0,69,187:0:868:23	0/0:36,0:0:36:0,108,327:0:1451:36	0/0:25,0:0:25:0,75,229:0:922:25	0/0:14,0:0:14:0,42,240:0:561:14	0/0:52,0:0:52:0,157,614:0:2053:52	0/0:90,0:0:90:0,271,920:0:3552:90	0/0:16,0:0:16:0,48,135:0:638:16	0/0:62,0:0:62:0,187,538:0:2478:62	0/0:49,0:0:49:0,148,444:0:1964:49	0/0:51,0:0:51:0,154,534:0:2038:51	0/0:39,0:0:41:0,117,384:0:1537:39	0/1:9,6:6:15:13,0,49:242:338:9	0/0:78,0:0:78:0,235,793:0:3060:78	0/0:25,0:0:25:0,75,270:0:947:25	0/0:62,0:0:62:0,187,677:0:2482:62	0/0:44,0:0:44:0,132,363:0:1760:44	0/0:50,0:0:50:0,151,492:0:1955:50	0/0:26,0:0:26:0,78,282:0:1031:26	0/0:7,0:0:7:0,21,114:0:275:7	0/0:24,0:0:24:0,72,279:0:972:24	0/0:36,0:0:36:0,108,288:0:1406:36	0/0:40,0:0:40:0,120,452:0:1477:40	0/0:24,0:0:24:0,72,285:0:931:24	0/0:14,0:0:14:0,42,109:0:574:14	0/0:17,0:0:17:0,51,147:0:663:17	0/0:6,0:0:6:0,18,58:0:237:6	0/0:39,0:0:39:0,117,336:0:1565:39	0/0:28,0:0:28:0,84,263:0:1127:28	0/0:19,0:0:19:0,57,252:0:740:19	0/0:50,0:0:50:0,151,420:0:1933:50	0/0:134,0:0:134:0,403,1281:0:5272:134	0/0:42,0:0:42:0,126,399:0:1672:42	1/1:8,24:24:32:159,36,0:967:324:8	0/0:31,0:0:31:0,93,316:0:1219:31	0/0:29,0:0:29:0,87,256:0:1142:29	0/0:14,0:0:14:0,42,138:0:529:14	0/0:13,0:0:13:0,39,235:0:487:13
29380345	13906401	29380345_13906401	G	A	12814.5	.	AB=0.492247;ABP=4.59287;AC=9;AF=0.0854489;AN=216;AO=2152;CIGAR=1X;DP=101932;DPB=31816;DPRA=0.939438;EPP=201.93;EPPR=4414.69;GTI=142;LEN=1;MEANALT=1.00377;MQM=13.8202;MQMR=11.3252;NS=2112;NUMALT=1;ODDS=0.0413254;PAIRED=0.815985;PAIREDR=0.921666;PAO=0;PQA=0;PQR=0;PRO=0;PROBE=Intergenic|RAPIDGENOMICS_3404_52090;QA=84864;QR=1191058;RO=29923;RPL=1334;RPP=271.676;RPPR=7191.82;RPR=818;RUN=1;SAF=36;SAP=4368.56;SAR=2116;SRF=1078;SRP=55953.9;SRR=28845;TYPE=snp;technology.illumina=1	GT:AD:AO:DP:PL:QA:QR:RO	0/0:19,0:0:19:0,57,168:0:762:19	0/0:6,0:0:6:0,18,108:0:246:6	./.:.:.:.:.:.:.:.	0/0:28,0:0:28:0,84,284:0:1117:28	0/0:19,0:0:19:0,57,322:0:734:19	0/0:44,0:0:44:0,132,400:0:1752:44	0/0:16,0:0:16:0,48,284:0:635:16	./.:.:.:.:.:.:.:.	0/0:19,0:0:19:0,57,175:0:766:19	0/0:35,0:0:35:0,105,369:0:1393:35	0/0:7,0:0:7:0,21,75:0:287:7	0/0:37,0:0:37:0,111,375:0:1472:37	1/1:0,28:28:28:300,84,0:1137:0:0	0/0:1,0:0:1:0,3,8:0:41:1	0/0:43,0:0:43:0,129,405:0:1730:43	0/1:21,15:15:36:41,0,121:602:811:21	0/0:20,0:0:20:0,60,348:0:794:20	0/0:38,0:0:40:0,114,297:0:1504:38	0/0:22,0:0:22:0,66,215:0:894:22	0/0:36,0:0:36:0,108,323:0:1415:36	0/0:24,0:0:24:0,72,312:0:966:24	0/0:13,0:0:13:0,39,115:0:497:13	0/0:23,6:6:29:0,40,218:241:939:23	0/0:13,0:0:13:0,39,104:0:508:13	0/0:15,0:0:15:0,45,111:0:615:15	0/0:49,0:0:50:0,148,935:0:1935:49	0/1:6,12:12:18:64,0,39:461:246:6	0/0:41,0:0:41:0,123,431:0:1653:41	0/0:19,0:0:19:0,57,199:0:762:19	0/0:30,0:0:30:0,90,276:0:1190:30	0/0:10,0:0:10:0,30,105:0:406:10	0/0:18,0:0:18:0,54,194:0:711:18	0/0:31,0:0:31:0,93,359:0:1185:31	0/0:12,0:0:12:0,36,120:0:479:12	0/0:3,0:0:3:0,9,22:0:123:3	1/1:0,13:13:13:349,39,0:520:0:0	0/0:12,0:0:12:0,36,184:0:447:12	0/0:16,0:0:16:0,48,133:0:656:16	0/0:9,0:0:9:0,27,91:0:346:9	0/0:51,0:0:51:0,154,476:0:2030:51	0/0:27,0:0:27:0,81,280:0:1090:27	0/0:28,0:0:28:0,84,238:0:1140:28	0/0:45,0:0:45:0,135,370:0:1825:45	0/0:3,0:0:3:0,9,49:0:123:3	0/0:51,0:0:51:0,154,519:0:2060:51	1/1:0,4:4:4:44,12,0:164:0:0	0/0:26,0:0:26:0,78,271:0:1000:26	0/0:52,0:0:52:0,157,543:0:2045:52	0/0:34,0:0:34:0,102,727:0:1334:34	0/0:12,0:0:12:0,36,214:0:488:12	./.:.:.:.:.:.:.:.	0/0:21,0:0:21:0,63,177:0:848:21	0/0:65,0:0:65:0,196,613:0:2597:65	0/0:36,0:0:36:0,108,421:0:1413:36	0/0:33,0:0:33:0,99,366:0:1341:33	0/0:48,0:0:48:0,144,463:0:1951:48	0/0:24,0:0:24:0,72,238:0:972:24	0/0:14,0:0:14:0,42,164:0:560:14	0/0:22,0:0:22:0,66,195:0:898:22	0/0:16,0:0:16:0,48,152:0:624:16	0/0:20,0:0:20:0,60,176:0:816:20	0/0:88,0:0:88:0,265,737:0:3547:88	0/0:24,0:0:24:0,72,206:0:955:24	0/0:20,0:0:20:0,60,215:0:799:20	0/0:31,0:0:31:0,93,331:0:1247:31	0/0:27,0:0:27:0,81,299:0:1041:27	0/0:18,0:0:18:0,54,197:0:698:18	0/0:32,0:0:32:0,96,294:0:1291:32	0/0:9,0:0:9:0,27,125:0:342:9	0/0:7,0:0:7:0,21,203:0:269:7	0/0:24,0:0:24:0,72,209:0:971:24	0/0:28,0:0:28:0,84,246:0:1144:28	0/0:46,0:0:46:0,138,371:0:1864:46	0/0:33,0:0:33:0,99,393:0:1270:33	./.:.:.:.:.:.:.:.	0/0:23,0:0:23:0,69,240:0:943:23	0/0:12,0:0:12:0,36,131:0:492:12	0/0:9,0:0:9:0,27,80:0:357:9	0/0:15,0:0:15:0,45,189:0:566:15	0/0:19,0:0:19:0,57,184:0:765:19	0/0:27,0:0:27:0,81,234:0:1067:27	0/0:29,0:0:29:0,87,338:0:1176:29	0/0:32,0:0:32:0,96,315:0:1249:32	0/0:16,0:0:16:0,48,118:0:643:16	0/0:15,0:0:15:0,45,224:0:607:15	0/0:29,0:0:29:0,87,280:0:1140:29	0/0:9,0:0:9:0,27,98:0:361:9	0/0:32,0:0:32:0,96,331:0:1296:32	0/0:15,0:0:15:0,45,221:0:611:15	0/0:37,0:0:37:0,111,465:0:1492:37	0/0:8,0:0:8:0,24,68:0:328:8	0/0:25,0:0:25:0,75,283:0:1007:25	0/0:14,0:0:14:0,42,125:0:570:14	0/0:4,0:0:4:0,12,56:0:164:4	0/0:19,0:0:19:0,57,167:0:771:19	0/0:10,0:0:10:0,30,104:0:397:10	0/0:16,0:0:16:0,48,129:0:633:16	0/0:8,0:0:8:0,24,114:0:324:8	0/0:23,0:0:23:0,69,302:0:939:23	0/0:7,0:0:7:0,21,55:0:287:7	0/0:2,0:0:2:0,6,16:0:82:2	0/0:8,0:0:8:0,24,78:0:306:8	0/0:7,0:0:7:0,21,55:0:287:7	0/0:14,0:0:14:0,42,165:0:566:14	0/1:31,17:17:48:52,0,211:683:1222:31	0/0:26,0:0:26:0,78,202:0:1062:26	0/0:13,7:7:20:0,8,110:260:516:13	0/0:7,0:0:7:0,21,55:0:269:7	0/0:15,0:0:15:0,45,124:0:615:15	0/0:21,0:0:21:0,63,220:0:830:21	0/0:11,0:0:11:0,33,175:0:451:11	0/0:24,0:0:24:0,72,449:0:958:24
29380345	13906403	29380345_13906403	A	C	13910.2	.	AB=0.489883;ABP=5.73456;AC=9;AF=0.0863777;AN=216;AO=2208;CIGAR=1X;DP=103432;DPB=32334;DPRA=0.954998;EPP=169.946;EPPR=3592.95;GTI=143;LEN=1;MEANALT=1;MQM=13.9044;MQMR=11.3289;NS=2112;NUMALT=1;ODDS=0.0202246;PAIRED=0.813406;PAIREDR=0.921825;PAO=0;PQA=0;PQR=0;PRO=0;PROBE=Intergenic|RAPIDGENOMICS_3404_52090;QA=86803;QR=1219028;RO=30406;RPL=1357;RPP=254.811;RPPR=6982.7;RPR=851;RUN=1;SAF=47;SAP=4398.07;SAR=2161;SRF=1398;SRP=54444.2;SRR=29008;TYPE=snp;technology.illumina=1	GT:AD:AO:DP:PL:QA:QR:RO	0/0:19,0:0:19:0,57,168:0:767:19	0/0:6,0:0:6:0,18,105:0:233:6	./.:.:.:.:.:.:.:.	0/0:28,0:0:28:0,84,284:0:1127:28	0/0:20,0:0:20:0,60,334:0:804:20	0/0:39,0:0:39:0,117,364:0:1591:39	0/0:18,0:0:18:0,54,355:0:708:18	./.:.:.:.:.:.:.:.	0/0:19,0:0:19:0,57,175:0:779:19	0/0:34,0:0:34:0,102,367:0:1362:34	0/0:7,0:0:7:0,21,74:0:283:7	0/0:37,0:0:37:0,111,379:0:1486:37	1/1:0,28:28:28:300,84,0:1137:0:0	0/0:1,0:0:1:0,3,8:0:41:1	0/0:44,0:0:44:0,132,427:0:1748:44	0/1:21,15:15:36:41,0,132:602:845:21	0/0:20,1:1:21:0,28,319:41:803:20	0/0:40,0:0:40:0,120,314:0:1597:40	0/0:22,0:0:22:0,66,215:0:890:22	0/0:40,0:0:40:0,120,375:0:1614:40	0/0:26,0:0:26:0,78,347:0:1041:26	0/0:13,0:0:13:0,39,115:0:496:13	0/0:24,6:6:30:0,43,223:241:971:24	0/0:13,0:0:13:0,39,104:0:514:13	0/0:15,0:0:15:0,45,111:0:606:15	0/0:48,0:0:48:0,144,932:0:1885:48	0/1:6,12:12:18:64,0,39:461:246:6	0/0:41,0:0:41:0,123,431:0:1643:41	0/0:19,0:0:19:0,57,199:0:771:19	0/0:28,0:0:28:0,84,273:0:1131:28	0/0:10,0:0:10:0,30,106:0:410:10	0/0:17,0:0:17:0,51,186:0:693:17	0/0:31,0:0:31:0,93,366:0:1241:31	0/0:12,0:0:12:0,36,120:0:488:12	0/0:3,0:0:3:0,9,22:0:123:3	1/1:0,13:13:13:349,39,0:520:0:0	0/0:13,0:0:13:0,39,216:0:507:13	0/0:16,0:0:16:0,48,133:0:656:16	0/0:9,0:0:9:0,27,91:0:356:9	0/0:58,0:0:58:0,175,561:0:2324:58	0/0:28,0:0:28:0,84,278:0:1121:28	0/0:30,0:0:30:0,90,255:0:1199:30	0/0:46,0:0:46:0,138,380:0:1870:46	0/0:3,0:0:3:0,9,49:0:119:3	0/0:51,0:0:51:0,154,519:0:2069:51	1/1:0,4:4:4:44,12,0:164:0:0	0/0:27,0:0:27:0,81,284:0:1095:27	0/0:56,0:0:56:0,169,554:0:2190:56	0/0:35,0:0:35:0,105,785:0:1391:35	0/0:12,0:0:12:0,36,214:0:492:12	./.:.:.:.:.:.:.:.	0/0:21,0:0:21:0,63,172:0:839:21	0/0:65,0:0:65:0,196,613:0:2617:65	0/0:37,0:0:37:0,111,431:0:1462:37	0/0:33,0:0:33:0,99,367:0:1322:33	0/0:49,0:0:49:0,148,470:0:1983:49	0/0:24,0:0:24:0,72,238:0:962:24	0/0:14,0:0:14:0,42,167:0:565:14	0/0:21,0:0:21:0,63,188:0:852:21	0/0:16,0:0:16:0,48,152:0:643:16	0/0:20,0:0:20:0,60,176:0:816:20	0/0:88,0:0:88:0,265,737:0:3525:88	0/0:24,0:0:24:0,72,206:0:972:24	0/0:20,0:0:20:0,60,215:0:798:20	0/0:31,0:0:31:0,93,331:0:1250:31	0/0:28,0:0:28:0,84,313:0:1128:28	0/0:17,0:0:17:0,51,178:0:689:17	0/0:32,0:0:32:0,96,294:0:1295:32	0/0:10,0:0:10:0,30,163:0:389:10	0/0:6,0:0:6:0,18,196:0:242:6	0/0:34,0:0:34:0,102,306:0:1300:34	0/0:29,0:0:29:0,87,253:0:1185:29	0/0:46,0:0:46:0,138,371:0:1850:46	0/0:32,0:0:32:0,96,390:0:1246:32	./.:.:.:.:.:.:.:.	0/0:23,0:0:23:0,69,240:0:935:23	0/0:12,0:0:12:0,36,131:0:480:12	0/0:9,0:0:9:0,27,80:0:365:9	0/0:15,0:0:15:0,45,189:0:579:15	0/0:19,0:0:19:0,57,184:0:770:19	0/0:27,0:0:27:0,81,234:0:1082:27	0/0:29,0:0:29:0,87,338:0:1176:29	0/0:27,0:0:27:0,81,277:0:1082:27	0/0:16,0:0:16:0,48,118:0:642:16	0/0:15,0:0:15:0,45,224:0:611:15	0/0:37,0:0:37:0,111,354:0:1495:37	0/0:9,0:0:9:0,27,99:0:360:9	0/0:32,0:0:32:0,96,332:0:1294:32	0/0:15,0:0:15:0,45,221:0:611:15	0/0:38,0:0:38:0,114,472:0:1528:38	0/0:8,0:0:8:0,24,68:0:324:8	0/0:25,0:0:25:0,75,284:0:1008:25	0/0:14,0:0:14:0,42,125:0:570:14	0/0:4,0:0:4:0,12,56:0:164:4	0/0:20,0:0:20:0,60,174:0:784:20	0/0:9,0:0:9:0,27,95:0:365:9	0/0:19,0:0:19:0,57,159:0:734:19	0/0:8,0:0:8:0,24,115:0:328:8	0/0:23,0:0:23:0,69,301:0:935:23	0/0:7,0:0:7:0,21,55:0:287:7	0/0:2,0:0:2:0,6,16:0:82:2	0/0:8,0:0:8:0,24,78:0:316:8	0/0:7,0:0:7:0,21,55:0:287:7	0/0:14,0:0:14:0,42,166:0:574:14	0/1:30,17:17:47:55,0,193:683:1218:30	0/0:26,0:0:26:0,78,202:0:1066:26	0/0:13,7:7:20:0,8,112:260:525:13	0/0:7,0:0:7:0,21,55:0:265:7	0/0:16,0:0:16:0,48,153:0:652:16	0/0:22,0:0:22:0,66,229:0:877:22	0/0:11,0:0:11:0,33,174:0:443:11	0/0:25,0:0:25:0,75,475:0:986:25
29380345	13906606	29380345_13906606	C	T	174214	.	AB=0.479435;ABP=63.5655;AC=64;AF=0.262848;AN=224;AO=13658;CIGAR=1X;DP=221424;DPB=91027;DPRA=1.01836;EPP=1810.78;EPPR=5188.77;GTI=100;LEN=1;MEANALT=1.00631;MQM=12.8555;MQMR=11.4603;NS=2112;NUMALT=1;ODDS=5.56602e-05;PAIRED=0.868502;PAIREDR=0.878413;PAO=0;PQA=0;PQR=0;PRO=0;PROBE=Intergenic|RAPIDGENOMICS_3404_52090;QA=541620;QR=2604681;RO=65344;RPL=4515;RPP=3408.3;RPPR=23195.6;RPR=9143;RUN=1;SAF=8162;SAP=1133.03;SAR=5496;SRF=38317;SRP=4238.82;SRR=27027;TYPE=snp;technology.illumina=1	GT:AD:AO:DP:PL:QA:QR:RO	0/1:10,8:8:18:7,0,42:319:410:10	0/0:13,0:0:13:0,39,164:0:501:13	0/0:15,0:0:15:0,45,134:0:595:15	0/0:87,0:0:87:0,262,854:0:3459:87	0/0:35,2:2:37:0,63,391:82:1379:35	0/1:45,64:64:109:278,0,97:2604:1803:45	0/1:10,6:6:16:31,0,277:228:410:10	0/0:22,0:0:22:0,66,168:0:893:22	0/1:27,36:36:63:146,0,94:1456:1072:27	0/1:39,48:48:87:170,0,108:1905:1562:39	1/1:0,9:9:9:117,27,0:351:0:0	0/0:110,0:0:111:0,331,1160:0:4436:110	0/0:78,0:0:78:0,235,765:0:3151:78	0/1:15,11:11:26:9,0,120:451:611:15	1/1:18,67:67:85:628,166,0:2637:738:18	0/0:115,0:0:115:0,346,1081:0:4575:115	0/1:30,19:19:49:287,0,468:749:1158:30	0/0:38,0:0:38:0,114,367:0:1536:38	0/1:20,18:18:38:88,0,88:730:816:20	0/1:54,22:22:76:5,0,337:884:2151:54	1/1:24,51:51:75:295,11,0:2059:952:24	0/1:30,17:17:47:6,0,108:697:1226:30	0/0:25,0:0:25:0,75,244:0:1008:25	1/1:2,138:138:140:1306,387,0:5440:82:2	1/1:0,34:34:34:361,102,0:1371:0:0	0/1:68,8:8:76:7,0,1187:317:2702:68	0/0:71,0:0:71:0,214,790:0:2799:71	0/1:82,48:48:130:89,0,385:1906:3283:82	0/1:42,38:38:80:179,0,147:1545:1674:42	1/1:17,45:45:62:291,44,0:1789:689:17	0/1:17,12:12:29:26,0,87:484:689:17	0/1:22,14:14:36:52,0,113:574:889:22	1/1:0,124:124:124:1294,373,0:4911:0:0	0/0:17,0:0:17:0,51,195:0:680:17	0/0:69,0:0:69:0,208,731:0:2745:69	0/0:24,0:0:24:0,72,352:0:939:24	0/1:25,20:20:45:61,0,85:816:974:25	0/0:70,0:0:70:0,211,699:0:2804:70	0/1:21,27:27:48:132,0,65:1084:833:21	0/0:84,0:0:84:0,253,784:0:3342:84	0/0:81,0:0:81:0,244,729:0:3272:81	0/0:79,0:0:79:0,238,851:0:3141:79	0/0:181,0:0:181:0,545,1703:0:7205:181	0/0:22,0:0:22:0,66,185:0:880:22	0/0:75,0:0:75:0,226,800:0:2948:75	0/0:8,0:0:8:0,24,82:0:328:8	0/0:86,0:0:86:0,259,855:0:3409:86	1/1:0,122:122:122:1286,367,0:4914:0:0	0/1:30,14:14:44:195,0,538:566:1144:30	0/1:50,23:23:73:5,0,370:909:1958:50	0/0:3,0:0:3:0,9,67:0:119:3	1/1:14,39:39:53:240,15,0:1532:555:14	0/0:101,0:0:101:0,304,1040:0:4074:101	0/1:23,29:29:52:228,0,143:1138:898:23	0/0:130,0:0:130:0,391,1306:0:5205:130	0/0:116,0:0:116:0,349,1175:0:4627:116	0/0:57,0:0:57:0,172,707:0:2277:57	0/0:45,0:0:45:0,135,503:0:1845:45	1/1:0,27:27:27:264,81,0:1071:0:0	0/1:10,27:27:37:133,0,11:1081:402:10	0/0:55,0:0:55:0,166,612:0:2225:55	0/0:238,0:0:238:0,716,2424:0:9451:238	1/1:0,78:78:78:843,235,0:3143:0:0	0/1:29,25:25:54:42,0,106:993:1144:29	0/1:18,19:19:37:37,0,203:775:697:18	0/0:26,9:9:42:0,8,190:369:1030:26	0/0:13,0:0:13:0,39,108:0:511:13	0/1:20,40:40:60:218,0,1:1623:793:20	0/0:8,1:1:9:0,17,78:41:324:8	0/1:7,10:10:17:149,0,89:406:287:7	0/0:99,0:0:99:0,298,1034:0:3934:99	0/0:84,0:0:84:0,253,763:0:3312:84	0/0:124,0:0:124:0,373,1307:0:4932:124	1/1:0,76:76:76:827,229,0:3060:0:0	1/1:0,1:1:1:12,3,0:41:0:0	0/1:21,27:27:48:140,0,58:1074:861:21	0/1:9,5:5:14:2,0,59:201:365:9	0/0:33,0:0:33:0,99,351:0:1286:33	0/0:39,0:0:39:0,117,446:0:1505:39	0/0:44,0:0:44:0,132,378:0:1764:44	0/0:114,0:0:114:0,343,988:0:4566:114	0/0:45,0:0:45:0,135,440:0:1770:45	0/1:27,27:27:54:101,0,119:1079:1081:27	0/0:73,0:0:73:0,220,759:0:2926:73	0/1:6,6:6:12:77,0,15:246:246:6	0/0:128,0:0:128:0,385,1165:0:5174:128	0/0:11,0:0:11:0,33,113:0:424:11	0/1:75,78:78:153:283,0,502:3124:3016:75	0/0:22,0:0:22:0,66,268:0:830:22	0/1:59,57:57:116:193,0,192:2298:2372:59	0/1:34,21:21:55:58,0,149:844:1363:34	0/1:27,16:16:43:36,0,110:643:1075:27	0/0:56,0:0:56:0,169,519:0:2264:56	0/0:11,6:6:17:0,7,48:246:451:11	0/0:54,0:0:54:0,163,612:0:2175:54	0/1:9,20:20:29:117,0,24:789:369:9	0/0:71,0:0:71:0,214,703:0:2819:71	0/0:24,0:0:24:0,72,266:0:946:24	0/0:40,0:0:40:0,120,379:0:1541:40	0/1:14,25:25:39:162,0,3:1004:556:14	0/0:5,0:0:5:0,15,51:0:205:5	1/1:0,34:34:34:381,102,0:1334:0:0	0/0:66,0:0:66:0,199,641:0:2631:66	0/0:95,0:0:95:0,286,1112:0:3821:95	0/0:95,0:0:95:0,286,1022:0:3759:95	0/0:98,0:0:98:0,295,1064:0:3828:98	0/0:36,0:0:36:0,108,323:0:1468:36	0/0:29,0:0:29:0,87,312:0:1142:29	0/0:21,0:0:21:0,63,173:0:861:21	0/0:70,0:0:70:0,211,889:0:2776:70	0/0:13,0:0:13:0,39,98:0:507:13	0/1:12,18:18:30:455,0,153:730:474:12
29380346	1744152	29380346_1744152	C	T	33410.2	.	AB=0.433462;ABP=182.751;AC=40;AF=0.219777;AN=224;AO=4181;CIGAR=1X;DP=96133;DPB=40431;DPRA=0.819102;EPP=209.802;EPPR=1381.98;GTI=170;LEN=1;MEANALT=1.00417;MQM=12.6202;MQMR=10.8929;NS=2112;NUMALT=1;ODDS=0.00271101;PAIRED=0.861277;PAIREDR=0.888699;PAO=0;PQA=0;PQR=0;PRO=0;PROBE=Intergenic|RAPIDGENOMICS_3404_45156;QA=165891;QR=1400924;RO=35067;RPL=1570;RPP=565.838;RPPR=4620.23;RPR=2611;RUN=1;SAF=2823;SAP=1117.69;SAR=1358;SRF=20700;SRP=2486.57;SRR=14367;TYPE=snp;technology.illumina=1	GT:AD:AO:DP:PL:QA:QR:RO	0/0:21,6:6:27:0,37,136:242:836:21	0/0:2,0:0:2:0,6,15:0:82:2	0/0:6,0:0:6:0,18,47:0:242:6	0/1:20,17:17:37:53,0,124:693:790:20	0/0:14,0:0:14:0,42,192:0:558:14	0/1:32,23:23:55:118,0,165:921:1286:32	0/0:2,0:0:2:0,6,22:0:68:2	0/0:9,0:0:9:0,27,66:0:352:9	0/0:23,0:0:23:0,69,250:0:870:23	0/0:21,0:0:21:0,63,173:0:853:21	0/0:2,0:0:2:0,6,19:0:82:2	1/1:1,5:5:6:59,10,0:205:41:1	0/0:3,0:0:3:0,9,43:0:123:3	1/1:3,8:8:11:42,12,0:319:109:3	0/0:49,0:0:49:0,148,508:0:1985:49	0/1:20,20:20:40:113,0,65:804:761:20	0/0:21,0:0:21:0,63,273:0:808:21	0/0:39,0:0:39:0,117,370:0:1571:39	0/0:21,0:0:21:0,63,224:0:844:21	0/0:26,0:0:26:0,78,219:0:1053:26	0/0:39,0:0:39:0,117,389:0:1573:39	0/1:35,18:18:53:43,0,117:721:1409:35	0/0:15,0:0:15:0,45,178:0:577:15	0/1:18,16:16:34:41,0,155:656:734:18	1/1:0,8:8:8:95,24,0:324:0:0	0/0:41,0:0:41:0,123,667:0:1595:41	1/1:0,15:15:15:125,45,0:611:0:0	0/0:35,11:11:46:0,46,221:451:1393:35	0/0:50,0:0:50:0,151,435:0:2017:50	0/0:25,0:0:25:0,75,235:0:997:25	0/0:32,0:0:32:0,96,280:0:1246:32	0/0:36,0:0:36:0,108,326:0:1476:36	0/0:77,0:0:77:0,232,745:0:3070:77	0/0:38,0:0:38:0,114,353:0:1528:38	0/0:18,0:0:18:0,54,155:0:716:18	0/0:9,0:0:9:0,27,101:0:355:9	0/0:8,0:0:8:0,24,88:0:320:8	0/0:39,0:0:39:0,117,358:0:1582:39	0/0:25,0:0:25:0,75,311:0:1008:25	0/0:27,0:0:27:0,81,233:0:1103:27	0/0:25,0:0:25:0,75,198:0:984:25	0/0:34,0:0:34:0,102,392:0:1351:34	0/0:26,0:0:26:0,78,262:0:1046:26	0/0:7,0:0:7:0,21,55:0:283:7	0/0:37,0:0:37:0,111,288:0:1488:37	0/0:3,1:1:4:0,5,16:41:123:3	0/0:38,0:0:38:0,114,345:0:1492:38	0/0:28,0:0:28:0,84,291:0:1114:28	0/1:8,5:5:13:42,0,100:192:292:8	0/0:24,0:0:24:0,72,253:0:964:24	0/0:1,0:0:1:0,3,12:0:41:1	1/1:0,18:18:18:156,54,0:715:0:0	0/0:18,7:7:25:0,12,67:287:702:18	0/1:13,9:9:22:8,0,82:369:516:13	0/0:15,4:4:19:0,6,99:155:603:15	0/0:19,4:4:23:0,13,90:164:729:19	0/0:21,0:0:21:0,63,212:0:841:21	0/0:19,0:0:19:0,57,211:0:771:19	0/0:8,4:4:12:0,3,53:164:320:8	1/1:0,7:7:7:108,21,0:279:0:0	0/0:20,4:4:24:0,32,121:151:812:20	0/0:92,0:0:92:0,277,832:0:3701:92	0/0:47,0:0:47:0,141,462:0:1840:47	0/0:22,0:0:22:0,66,222:0:880:22	0/1:6,5:5:11:37,0,29:205:242:6	0/0:20,9:9:29:0,19,92:357:779:20	1/1:0,16:16:16:216,48,0:640:0:0	0/0:18,0:0:18:0,54,148:0:726:18	0/0:2,0:0:2:0,6,16:0:82:2	0/1:1,2:2:3:28,0,5:73:41:1	1/1:0,11:11:11:92,33,0:437:0:0	0/1:8,10:10:18:51,0,52:401:319:8	0/0:39,0:0:39:0,117,360:0:1556:39	0/1:19,9:9:28:2,0,87:346:775:19	0/0:3,0:0:3:0,9,45:0:114:3	0/0:27,0:0:27:0,81,234:0:1095:27	0/0:17,0:0:17:0,51,159:0:697:17	0/1:8,12:12:20:43,0,24:492:324:8	0/0:7,2:2:9:0,14,91:78:283:7	0/0:29,0:0:29:0,87,270:0:1168:29	0/0:76,0:0:76:0,229,661:0:3051:76	0/0:36,0:0:36:0,108,338:0:1460:36	0/0:11,0:0:11:0,33,88:0:451:11	0/0:46,0:0:46:0,138,386:0:1859:46	0/0:3,0:0:3:0,9,46:0:119:3	0/0:26,0:0:26:0,78,275:0:1027:26	0/0:10,0:0:10:0,30,79:0:402:10	0/0:29,0:0:29:0,87,251:0:1141:29	0/0:18,0:0:18:0,54,198:0:704:18	0/1:31,15:15:46:28,0,136:602:1206:31	0/0:27,0:0:27:0,81,265:0:1081:27	0/0:6,1:1:7:0,14,39:41:246:6	0/0:3,1:1:4:0,3,15:41:123:3	1/1:0,4:4:4:70,12,0:155:0:0	0/1:19,15:15:34:127,0,62:611:757:19	0/0:18,0:0:18:0,54,156:0:702:18	0/0:35,0:0:35:0,105,405:0:1386:35	0/0:9,0:0:9:0,27,68:0:365:9	0/1:4,6:6:10:45,0,47:238:164:4	0/1:5,3:3:8:6,0,17:123:205:5	0/0:4,0:0:4:0,12,54:0:164:4	1/1:0,4:4:4:27,12,0:164:0:0	0/0:13,0:0:13:0,39,94:0:501:13	0/1:13,9:9:22:74,0,95:365:525:13	0/0:38,0:0:38:0,114,339:0:1523:38	0/0:49,15:15:64:0,27,422:606:1960:49	0/1:3,5:5:8:34,0,25:201:119:3	0/0:5,0:0:5:0,15,41:0:205:5	1/1:2,10:10:12:57,3,0:406:68:2	0/0:24,2:2:26:0,65,170:82:930:24	0/0:1,0:0:1:0,3,33:0:37:1	0/0:17,0:0:17:0,51,348:0:660:17
29380346	1744163	29380346_1744163	A	C	36086.4	.	AB=0.440668;ABP=156.843;AC=43;AF=0.224566;AN=224;AO=4490;CIGAR=1X;DP=100727;DPB=42730;DPRA=0.834064;EPP=370.75;EPPR=2112.22;GTI=161;LEN=1;MEANALT=1.00418;MQM=12.5866;MQMR=10.8904;NS=2112;NUMALT=1;ODDS=0.000543142;PAIRED=0.862806;PAIREDR=0.886831;PAO=0;PQA=0;PQR=0;PRO=0;PROBE=Intergenic|RAPIDGENOMICS_3404_45156;QA=177467;QR=1481204;RO=36927;RPL=1767;RPP=445.012;RPPR=3239.7;RPR=2723;RUN=1;SAF=2810;SAP=620.55;SAR=1680;SRF=20689;SRP=1168.01;SRR=16238;TYPE=snp;technology.illumina=1	GT:AD:AO:DP:PL:QA:QR:RO	0/0:22,6:6:28:0,35,142:246:866:22	1/1:2,5:5:7:120,6,0:205:82:2	0/0:6,0:0:6:0,18,47:0:246:6	0/1:26,23:23:49:60,0,176:927:1030:26	0/0:13,0:0:13:0,39,177:0:519:13	0/1:35,24:24:59:104,0,184:945:1381:35	0/0:2,0:0:2:0,6,22:0:82:2	0/0:9,0:0:9:0,27,66:0:369:9	0/0:24,0:0:24:0,72,252:0:959:24	0/0:22,0:0:22:0,66,182:0:880:22	0/0:2,0:0:2:0,6,19:0:82:2	1/1:1,5:5:6:59,10,0:201:41:1	0/0:3,0:0:3:0,9,43:0:123:3	1/1:4,8:8:12:35,8,0:309:160:4	0/0:53,0:0:53:0,160,549:0:2108:53	0/1:23,27:27:50:170,0,66:1081:939:23	0/0:23,0:0:23:0,69,336:0:898:23	0/0:40,0:0:40:0,120,379:0:1609:40	0/0:21,0:0:21:0,63,224:0:842:21	0/0:28,0:0:28:0,84,233:0:1122:28	0/0:38,0:0:38:0,114,358:0:1545:38	0/1:29,25:25:54:92,0,57:989:1180:29	0/0:12,0:0:12:0,36,128:0:464:12	0/1:21,16:16:37:32,0,167:644:845:21	1/1:0,7:7:7:89,21,0:279:0:0	0/0:41,0:0:41:0,123,660:0:1615:41	1/1:0,15:15:15:125,45,0:601:0:0	0/0:38,18:18:56:0,0,187:734:1532:38	0/0:49,0:0:49:0,148,469:0:1987:49	0/0:31,0:0:31:0,93,278:0:1249:31	0/0:34,0:0:34:0,102,294:0:1353:34	0/0:32,0:0:32:0,96,293:0:1298:32	0/0:77,0:0:77:0,232,732:0:3086:77	0/0:40,0:0:40:0,120,357:0:1628:40	0/0:18,0:0:18:0,54,155:0:701:18	0/0:21,0:0:21:0,63,219:0:799:21	0/0:9,0:0:9:0,27,96:0:369:9	0/0:42,0:0:42:0,126,376:0:1705:42	0/0:30,0:0:30:0,90,343:0:1185:30	0/0:27,0:0:27:0,81,233:0:1094:27	0/0:23,0:0:23:0,69,180:0:913:23	0/0:32,0:0:32:0,96,372:0:1243:32	0/0:31,0:0:31:0,93,323:0:1259:31	0/0:8,0:0:8:0,24,62:0:315:8	0/0:37,0:0:37:0,111,289:0:1513:37	0/0:3,1:1:4:0,5,16:37:119:3	0/0:44,0:0:44:0,132,416:0:1757:44	0/0:28,0:0:28:0,84,292:0:1130:28	0/1:8,5:5:13:43,0,108:201:305:8	0/0:27,0:0:27:0,81,278:0:1061:27	0/0:1,0:0:1:0,3,12:0:41:1	1/1:0,16:16:16:142,48,0:639:0:0	0/1:16,13:13:29:29,0,29:529:639:16	0/1:12,8:8:20:7,0,83:328:492:12	0/1:13,5:5:18:6,0,78:205:533:13	0/0:20,6:6:26:0,4,81:232:799:20	0/0:22,0:0:22:0,66,212:0:894:22	0/0:22,0:0:22:0,66,234:0:886:22	0/1:9,5:5:14:1,0,46:201:341:9	1/1:0,7:7:7:108,21,0:283:0:0	0/0:23,4:4:27:0,41,159:154:931:23	0/0:88,0:0:88:0,265,753:0:3563:88	0/0:56,0:0:56:0,169,587:0:2202:56	0/0:23,0:0:23:0,69,226:0:895:23	0/1:4,9:9:13:92,0,2:338:164:4	0/0:20,9:9:29:0,19,92:361:799:20	1/1:0,13:13:13:174,39,0:524:0:0	0/0:20,0:0:20:0,60,170:0:812:20	0/0:2,0:0:2:0,6,16:0:82:2	0/1:1,2:2:3:37,0,5:78:41:1	1/1:0,15:15:15:124,45,0:606:0:0	0/1:8,10:10:18:52,0,41:388:305:8	0/0:38,0:0:38:0,114,344:0:1536:38	0/0:19,8:8:27:0,21,122:328:744:19	0/0:3,0:0:3:0,9,45:0:123:3	0/0:27,0:0:27:0,81,235:0:1086:27	0/0:17,0:0:17:0,51,157:0:693:17	0/1:8,12:12:20:43,0,23:479:320:8	0/0:7,1:1:8:0,17,98:41:287:7	0/0:28,0:0:28:0,84,260:0:1131:28	0/0:76,0:0:76:0,229,660:0:3060:76	0/0:38,0:0:38:0,114,356:0:1540:38	0/0:13,0:0:13:0,39,104:0:512:13	0/0:43,0:0:43:0,129,381:0:1729:43	0/0:6,0:0:6:0,18,67:0:211:6	0/0:26,0:0:26:0,78,273:0:1044:26	0/0:12,0:0:12:0,36,92:0:483:12	0/0:32,0:0:32:0,96,295:0:1278:32	0/0:18,0:0:18:0,54,198:0:722:18	0/1:31,16:16:47:34,0,134:639:1240:31	0/0:27,0:0:27:0,81,260:0:1090:27	0/0:6,0:0:6:0,18,48:0:238:6	0/0:3,1:1:4:0,3,15:41:123:3	1/1:0,4:4:4:71,12,0:160:0:0	0/1:19,24:24:43:254,0,38:963:756:19	0/0:18,0:0:18:0,54,175:0:706:18	0/0:35,0:0:35:0,105,416:0:1413:35	0/0:9,0:0:9:0,27,68:0:369:9	0/1:4,5:5:9:36,0,43:201:146:4	0/1:4,3:3:7:9,0,10:123:160:4	0/0:4,0:0:4:0,12,53:0:156:4	1/1:0,2:2:2:13,6,0:82:0:0	0/0:13,6:6:19:0,13,50:246:533:13	0/1:10,9:9:19:83,0,67:357:396:10	0/0:35,0:0:35:0,105,323:0:1408:35	0/0:53,15:15:68:0,43,420:606:2122:53	0/1:3,5:5:8:34,0,23:189:114:3	0/0:6,0:0:6:0,18,51:0:246:6	0/1:2,7:7:9:33,0,13:278:82:2	0/0:24,2:2:26:0,65,170:82:962:24	0/0:1,0:0:1:0,3,22:0:22:1	0/0:17,0:0:17:0,51,324:0:652:17
29380346	1744191	29380346_1744191	A	C	41269.1	.	AB=0.439209;ABP=176.73;AC=47;AF=0.228146;AN=222;AO=4714;CIGAR=1X;DP=105188;DPB=44744;DPRA=0.832591;EPP=425.772;EPPR=1672.09;GTI=156;LEN=1;MEANALT=1;MQM=12.6069;MQMR=10.8452;NS=2112;NUMALT=1;ODDS=0.000626292;PAIRED=0.859355;PAIREDR=0.88791;PAO=0;PQA=0;PQR=0;PRO=0;PROBE=Intergenic|RAPIDGENOMICS_3404_45156;QA=186404;QR=1548530;RO=38487;RPL=2366;RPP=3.15955;RPPR=5.86661;RPR=2348;RUN=1;SAF=2552;SAP=73.0741;SAR=2162;SRF=19569;SRP=26.9215;SRR=18918;TYPE=snp;technology.illumina=1	GT:AD:AO:DP:PL:QA:QR:RO	0/0:22,11:11:33:0,18,110:430:898:22	1/1:2,5:5:7:120,6,0:205:82:2	0/0:9,0:0:9:0,27,71:0:365:9	0/1:26,19:19:45:33,0,191:775:1026:26	0/0:13,0:0:13:0,39,161:0:525:13	0/1:30,22:22:52:103,0,167:862:1212:30	0/0:2,0:0:2:0,6,22:0:82:2	0/0:10,0:0:10:0,30,74:0:401:10	0/0:26,0:0:26:0,78,248:0:1054:26	0/0:21,0:0:21:0,63,170:0:857:21	0/0:2,0:0:2:0,6,19:0:82:2	1/1:2,7:7:9:77,12,0:287:82:2	0/0:3,0:0:3:0,9,43:0:123:3	0/1:8,8:8:16:15,0,30:324:296:8	0/0:51,0:0:51:0,154,491:0:2008:51	0/1:21,27:27:48:176,0,51:1089:857:21	0/0:26,0:0:26:0,78,358:0:1011:26	0/0:44,0:0:44:0,132,404:0:1766:44	0/0:29,0:0:29:0,87,372:0:1168:29	0/0:25,0:0:25:0,75,210:0:1021:25	0/0:40,0:0:40:0,120,394:0:1627:40	0/1:29,28:28:57:108,0,48:1132:1180:29	0/0:18,0:0:18:0,54,181:0:730:18	0/1:27,16:16:43:14,0,248:652:1073:27	1/1:0,3:3:3:41,9,0:119:0:0	0/0:40,0:0:40:0,120,733:0:1571:40	1/1:0,22:22:22:271,66,0:867:0:0	0/1:34,17:17:51:25,0,180:684:1341:34	0/0:55,0:0:55:0,166,513:0:2191:55	0/0:50,0:0:50:0,151,412:0:2007:50	0/0:21,0:0:21:0,63,195:0:834:21	0/0:35,0:0:35:0,105,315:0:1427:35	0/0:75,0:0:75:0,226,723:0:3017:75	0/0:39,0:0:39:0,117,357:0:1582:39	0/0:21,0:0:21:0,63,226:0:857:21	0/0:24,0:0:24:0,72,261:0:967:24	0/0:10,0:0:10:0,30,103:0:410:10	0/0:39,0:0:39:0,117,395:0:1542:39	0/0:32,0:0:32:0,96,385:0:1312:32	0/0:27,0:0:27:0,81,230:0:1082:27	0/0:24,0:0:24:0,72,209:0:949:24	0/0:28,0:0:28:0,84,323:0:1132:28	0/0:43,1:1:44:0,118,427:41:1724:43	0/0:11,0:0:11:0,33,88:0:443:11	0/0:45,0:0:45:0,135,373:0:1841:45	0/1:3,2:2:5:2,0,8:74:123:3	0/0:49,0:0:49:0,148,453:0:1954:49	0/0:33,0:0:33:0,99,373:0:1331:33	0/1:12,7:7:19:39,0,164:287:464:12	0/0:34,0:0:34:0,102,360:0:1346:34	0/0:1,0:0:1:0,3,12:0:41:1	1/1:0,16:16:16:142,48,0:620:0:0	0/1:12,13:13:25:41,0,10:533:492:12	0/1:12,10:10:22:23,0,51:386:475:12	0/1:13,5:5:18:6,0,141:201:521:13	0/0:23,6:6:29:0,10,108:242:918:23	0/0:25,0:0:25:0,75,233:0:1017:25	0/0:20,0:0:20:0,60,219:0:800:20	0/1:5,5:5:10:13,0,35:201:196:5	1/1:0,7:7:7:108,21,0:283:0:0	0/0:22,4:4:26:0,38,151:156:886:22	0/0:92,0:0:92:0,277,803:0:3737:92	0/0:42,0:0:42:0,126,423:0:1705:42	0/0:18,0:0:18:0,54,189:0:721:18	0/1:6,11:11:17:110,0,4:430:246:6	0/0:20,10:10:30:0,14,107:398:808:20	1/1:0,13:13:13:174,39,0:516:0:0	0/0:17,0:0:17:0,51,149:0:689:17	0/0:2,0:0:2:0,6,16:0:82:2	0/1:1,1:1:2:1,0,8:37:41:1	1/1:0,16:16:16:132,48,0:652:0:0	0/1:5,3:3:8:5,0,60:119:201:5	0/0:52,0:0:52:0,157,501:0:2088:52	0/0:18,10:10:28:0,8,127:410:730:18	0/0:3,0:0:3:0,9,45:0:119:3	0/0:28,0:0:28:0,84,266:0:1144:28	0/0:6,0:0:6:0,18,54:0:246:6	0/1:8,7:7:15:14,0,39:287:328:8	0/0:7,1:1:8:0,17,98:41:287:7	0/0:37,0:0:37:0,111,339:0:1501:37	0/0:87,0:0:87:0,262,743:0:3506:87	0/0:38,0:0:38:0,114,352:0:1554:38	0/0:17,0:0:17:0,51,165:0:681:17	0/0:36,0:0:36:0,108,328:0:1476:36	0/0:4,0:0:4:0,12,30:0:164:4	0/0:23,0:0:23:0,69,241:0:924:23	0/0:12,0:0:12:0,36,92:0:476:12	0/0:32,0:0:32:0,96,296:0:1277:32	0/0:18,0:0:18:0,54,204:0:715:18	0/1:32,16:16:48:31,0,156:643:1277:32	0/0:26,0:0:26:0,78,255:0:1040:26	0/0:7,0:0:7:0,21,55:0:283:7	0/1:2,3:3:5:10,0,0:119:82:2	1/1:0,4:4:4:70,12,0:155:0:0	0/1:22,24:24:46:245,0,50:972:893:22	0/0:18,0:0:18:0,54,154:0:707:18	0/0:42,0:0:42:0,126,497:0:1678:42	0/0:12,0:0:12:0,36,94:0:484:12	1/1:1,4:4:5:29,7,0:145:41:1	0/1:4,2:2:6:3,0,15:82:164:4	0/0:4,0:0:4:0,12,54:0:160:4	1/1:0,2:2:2:13,6,0:82:0:0	0/0:13,6:6:19:0,13,50:246:525:13	0/1:12,12:12:24:92,0,51:480:488:12	0/0:42,0:0:42:0,126,406:0:1718:42	0/1:57,25:25:82:33,0,381:1003:2282:57	0/1:2,4:4:6:34,0,26:160:82:2	0/0:5,0:0:5:0,15,44:0:205:5	0/1:8,7:7:15:15,0,37:287:304:8	0/0:24,2:2:26:0,65,170:82:956:24	./.:.:.:.:.:.:.:.	0/0:21,0:0:21:0,63,382:0:844:21
29380350	488726	29380350_488726	T	C	247.6	.	AB=0.258873;ABP=244.914;AC=7;AF=0.0261032;AN=222;AO=286;CIGAR=1X;DP=118264;DPB=50886;DPRA=0.657144;EPP=72.9833;EPPR=244.679;GTI=85;LEN=1;MEANALT=1.01899;MQM=17.9336;MQMR=19.6045;NS=2112;NUMALT=1;ODDS=0.0263503;PAIRED=0.566434;PAIREDR=0.894721;PAO=0;PQA=0;PQR=0;PRO=0;PROBE=SNP|RAPIDGENOMICS_3404_45571;QA=10630;QR=1973513;RO=50257;RPL=282;RPP=589.794;RPPR=8175.47;RPR=4;RUN=1;SAF=93;SAP=78.9359;SAR=193;SRF=11276;SRP=33167.6;SRR=38981;TYPE=snp;technology.illumina=1	GT:AD:AO:DP:PL:QA:QR:RO	0/0:42,0:0:42:0,126,721:0:1594:42	0/0:33,0:0:33:0,99,503:0:1254:33	0/0:16,0:0:16:0,48,256:0:584:16	0/0:76,0:0:76:0,229,1081:0:2997:76	0/0:27,0:0:27:0,81,510:0:1025:27	0/0:26,0:0:26:0,78,496:0:1046:26	0/0:5,0:0:5:0,15,122:0:150:5	0/0:12,0:0:12:0,36,124:0:484:12	0/1:20,4:4:24:29,0,153:164:759:20	0/0:78,0:0:78:0,235,1192:0:3121:78	0/0:13,2:2:15:0,26,209:74:484:13	0/0:33,0:0:33:0,99,726:0:1329:33	0/0:40,0:0:40:0,120,570:0:1533:40	0/0:24,0:0:24:0,72,404:0:938:24	0/0:33,0:0:33:0,99,519:0:1316:33	0/0:74,0:0:74:0,223,1215:0:2892:74	0/0:14,0:0:14:0,42,404:0:548:14	0/0:211,0:0:211:0,635,3809:0:8446:211	0/0:54,0:0:54:0,163,1003:0:2130:54	0/0:30,0:0:30:0,90,541:0:1156:30	0/0:60,0:0:60:0,181,937:0:2354:60	0/0:60,0:0:60:0,181,1084:0:2394:60	0/0:28,0:0:28:0,84,584:0:1085:28	0/0:133,0:0:133:0,400,2411:0:5293:133	0/0:23,0:0:23:0,69,445:0:904:23	0/0:30,0:0:30:0,90,781:0:1171:30	0/0:54,0:0:56:0,163,1038:0:2148:54	0/0:120,0:0:124:0,361,1953:0:4782:120	0/0:56,0:0:56:0,169,944:0:2254:56	0/0:81,0:0:81:0,244,1224:0:3232:81	0/0:8,0:0:8:0,24,112:0:300:8	0/0:20,0:0:20:0,60,438:0:791:20	0/0:93,0:0:93:0,280,1845:0:3688:93	0/0:5,0:0:5:0,15,89:0:205:5	0/0:19,0:0:19:0,57,372:0:697:19	0/0:8,0:0:8:0,24,152:0:310:8	0/0:22,0:0:22:0,66,299:0:881:22	0/0:49,0:0:49:0,148,889:0:1984:49	./.:.:.:.:.:.:.:.	0/0:97,0:0:97:0,292,1871:0:3814:97	0/0:24,0:0:24:0,72,422:0:962:24	0/0:28,0:0:28:0,84,481:0:1140:28	0/0:42,0:0:42:0,126,695:0:1625:42	0/0:27,0:0:27:0,81,385:0:1053:27	0/0:58,0:0:58:0,175,973:0:2312:58	0/0:12,1:1:13:0,23,256:37:452:12	0/0:78,0:0:79:0,235,1293:0:3125:78	0/0:81,0:0:81:0,244,1215:0:3199:81	0/0:64,0:0:64:0,193,1705:0:2496:64	0/0:48,0:0:48:0,144,824:0:1845:48	0/0:18,0:0:18:0,54,334:0:730:18	0/0:36,0:0:36:0,108,610:0:1395:36	0/0:60,0:0:60:0,181,1073:0:2326:60	0/0:37,0:0:37:0,111,729:0:1365:37	0/0:69,0:0:69:0,208,1301:0:2705:69	0/0:68,0:0:68:0,205,1455:0:2688:68	0/0:55,0:0:55:0,166,1007:0:2209:55	0/0:35,0:0:35:0,105,583:0:1390:35	0/0:35,0:0:35:0,105,579:0:1372:35	0/0:14,0:0:14:0,42,199:0:542:14	0/0:23,0:0:23:0,69,317:0:926:23	0/0:81,0:0:81:0,244,1347:0:3173:81	0/0:25,2:2:27:0,55,455:69:996:25	0/0:115,0:0:115:0,346,2162:0:4560:115	0/0:25,0:0:25:0,75,487:0:949:25	0/0:27,0:0:27:0,81,557:0:1078:27	0/0:14,0:0:14:0,42,271:0:536:14	0/0:28,0:0:28:0,84,402:0:1105:28	0/0:12,0:0:12:0,36,209:0:488:12	0/0:10,0:0:10:0,30,209:0:397:10	0/0:44,6:6:50:0,63,667:218:1748:44	0/0:15,0:0:15:0,45,228:0:589:15	0/0:99,0:0:99:0,298,1719:0:3923:99	0/0:60,0:0:60:0,181,1190:0:2430:60	0/0:6,0:0:6:0,18,143:0:238:6	0/0:13,0:0:13:0,39,230:0:520:13	0/0:14,0:0:14:0,42,267:0:557:14	0/0:39,2:2:41:0,87,709:74:1549:39	0/0:9,1:1:10:0,1,191:41:342:9	0/0:18,0:0:18:0,54,269:0:738:18	0/0:77,0:0:77:0,232,1420:0:2973:77	0/0:13,0:0:13:0,39,279:0:524:13	0/0:21,0:0:21:0,63,345:0:820:21	0/0:65,0:0:65:0,196,1312:0:2609:65	0/0:27,0:0:27:0,81,445:0:1063:27	0/0:66,0:0:66:0,199,1149:0:2570:66	0/0:4,0:0:4:0,12,60:0:150:4	0/1:25,8:8:33:51,0,380:303:986:25	0/0:11,0:0:11:0,33,221:0:439:11	1/1:0,16:16:16:169,48,0:594:0:0	0/0:51,0:0:51:0,154,837:0:2034:51	0/0:71,0:0:71:0,214,1293:0:2725:71	0/0:54,0:0:54:0,163,1219:0:2113:54	0/0:5,0:0:5:0,15,46:0:205:5	0/0:17,2:2:19:0,42,198:74:673:17	0/0:30,0:0:30:0,90,531:0:1183:30	0/0:42,0:0:42:0,126,837:0:1667:42	0/0:14,0:0:14:0,42,244:0:570:14	1/1:0,1:1:1:8,3,0:37:0:0	0/0:27,0:0:27:0,81,422:0:1052:27	0/0:28,0:0:28:0,84,488:0:1121:28	0/1:9,4:4:13:5,0,155:151:361:9	0/0:17,5:5:22:0,25,274:175:689:17	0/0:48,0:0:48:0,144,1005:0:1891:48	0/0:18,3:3:21:0,38,259:114:730:18	0/0:26,1:1:27:0,72,534:35:1045:26	0/0:21,0:0:21:0,63,469:0:797:21	0/0:4,0:0:4:0,12,61:0:160:4	0/0:2,0:0:2:0,6,25:0:82:2	0/0:27,0:0:27:0,81,521:0:1055:27	0/0:9,0:0:9:0,27,152:0:350:9	0/0:6,0:0:6:0,18,162:0:219:6
29380350	488938	29380350_488938	T	G	96606.9	.	AB=0.469651;ABP=76.8206;AC=36;AF=0.140954;AN=224;AO=5217;CIGAR=1X;DP=193638;DPB=91059;DPRA=0.966747;EPP=334.933;EPPR=1141.79;GTI=46;LEN=1;MEANALT=1.00441;MQM=21.267;MQMR=12.8035;NS=2112;NUMALT=1;ODDS=0.0283579;PAIRED=0.508721;PAIREDR=0.887581;PAO=0;PQA=0;PQR=0;PRO=0;PROBE=SNP|RAPIDGENOMICS_3404_45571;QA=206918;QR=3209450;RO=80787;RPL=1842;RPP=981.188;RPPR=30574.5;RPR=3375;RUN=1;SAF=3680;SAP=1914.53;SAR=1537;SRF=53846;SRP=19460.1;SRR=26941;TYPE=snp;technology.illumina=1	GT:AD:AO:DP:PL:QA:QR:RO	0/0:58,0:0:58:0,175,663:0:2285:58	0/0:43,1:1:44:0,100,410:41:1746:43	0/0:18,0:0:18:0,54,217:0:722:18	0/0:124,0:0:124:0,373,1402:0:4927:124	0/0:17,0:0:17:0,51,257:0:689:17	0/1:15,38:38:53:488,0,35:1505:567:15	0/1:7,7:7:14:106,0,105:260:270:7	0/0:26,0:0:26:0,78,289:0:1040:26	1/1:14,54:54:68:479,85,0:2198:556:14	0/0:124,0:0:124:0,373,1407:0:4954:124	0/1:6,3:3:9:36,0,48:123:246:6	0/1:40,35:35:75:428,0,201:1382:1558:40	0/0:55,0:0:55:0,166,636:0:2177:55	0/0:30,0:0:30:0,90,395:0:1181:30	0/0:84,0:0:84:0,253,977:0:3374:84	0/0:125,0:0:125:0,376,1269:0:5034:125	0/0:12,0:0:12:0,36,293:0:467:12	0/0:410,0:0:410:0,1234,4204:0:16186:410	0/0:88,0:0:88:0,265,933:0:3536:88	0/0:79,0:0:79:0,238,909:0:3141:79	0/0:73,0:0:73:0,220,837:0:2881:73	0/0:117,0:0:117:0,352,1315:0:4701:117	0/0:23,0:0:23:0,69,326:0:923:23	0/0:226,0:0:226:0,680,2551:0:8933:226	0/0:22,0:0:22:0,66,198:0:868:22	0/0:29,0:0:29:0,87,689:0:1132:29	0/0:83,0:0:83:0,250,1011:0:3331:83	0/0:210,0:0:210:0,632,2271:0:8270:210	0/0:104,0:0:104:0,313,1155:0:4147:104	0/0:98,0:0:98:0,295,1129:0:3926:98	0/1:11,23:23:34:234,0,21:939:443:11	0/0:36,0:0:36:0,108,387:0:1389:36	0/0:139,0:0:139:0,418,1673:0:5387:139	0/0:32,0:0:32:0,96,308:0:1247:32	0/1:57,37:37:94:206,0,365:1467:2288:57	0/1:17,6:6:23:42,0,106:246:675:17	1/1:18,52:52:70:472,11,0:2098:734:18	0/0:78,0:0:78:0,235,776:0:3164:78	1/1:0,36:36:36:768,108,0:1451:0:0	0/0:128,0:0:128:0,385,1482:0:5035:128	0/0:41,0:0:41:0,123,442:0:1641:41	0/1:22,30:30:52:451,0,98:1221:863:22	0/0:60,0:0:60:0,181,782:0:2351:60	0/0:56,0:0:56:0,169,532:0:2259:56	0/0:69,0:0:69:0,208,805:0:2739:69	0/1:27,22:22:49:125,0,189:894:1084:27	0/0:84,0:0:84:0,253,974:0:3318:84	0/0:100,0:0:100:0,301,1140:0:3914:100	0/0:72,0:0:72:0,217,1621:0:2767:72	0/0:89,0:0:89:0,268,913:0:3556:89	0/0:24,0:0:24:0,72,273:0:956:24	0/0:59,0:0:59:0,178,622:0:2376:59	0/0:105,0:0:105:0,316,1147:0:4184:105	0/0:45,0:0:45:0,135,659:0:1778:45	0/0:75,0:0:75:0,226,891:0:2936:75	0/0:64,0:0:64:0,193,681:0:2555:64	0/0:96,0:0:96:0,289,1119:0:3741:96	0/0:27,0:0:27:0,81,324:0:1067:27	0/0:31,0:0:31:0,93,411:0:1205:31	0/0:20,0:0:20:0,60,252:0:807:20	0/1:17,24:24:41:192,0,74:930:679:17	0/0:216,0:0:216:0,650,2318:0:8640:216	0/1:49,36:36:85:180,0,291:1451:1943:49	0/0:136,0:0:136:0,409,1657:0:5388:136	0/0:43,0:0:43:0,129,470:0:1681:43	0/0:50,0:0:50:0,151,534:0:2011:50	0/0:71,0:0:71:0,214,707:0:2864:71	0/0:77,0:0:77:0,232,793:0:3038:77	0/0:11,0:0:11:0,33,162:0:447:11	0/0:22,0:0:22:0,66,602:0:864:22	1/1:30,60:60:90:348,1,0:2402:1185:30	0/1:28,31:31:59:271,0,131:1216:1119:28	0/0:143,0:0:143:0,430,1544:0:5612:143	0/0:51,0:0:51:0,154,615:0:1962:51	0/0:7,0:0:7:0,21,58:0:287:7	0/0:42,0:0:42:0,126,574:0:1611:42	0/0:46,0:0:46:0,138,514:0:1829:46	0/0:53,11:11:64:0,72,542:442:2102:53	0/1:19,12:12:31:144,0,265:451:775:19	0/0:40,1:1:41:0,97,494:27:1593:40	0/0:187,0:0:187:0,563,1890:0:7521:187	0/0:49,0:0:49:0,148,529:0:1908:49	0/0:49,0:0:49:0,148,574:0:1882:49	0/0:98,0:0:98:0,295,1105:0:3890:98	0/1:75,51:51:126:617,0,398:2074:3006:75	0/0:124,0:0:124:0,373,1276:0:4865:124	0/0:16,0:0:16:0,48,133:0:652:16	0/1:67,81:81:148:602,0,320:3239:2647:67	0/0:11,0:0:11:0,33,223:0:434:11	1/1:0,102:102:102:1491,307,0:4089:0:0	0/0:129,0:0:129:0,388,1419:0:5171:129	0/0:96,0:0:96:0,289,1120:0:3789:96	0/0:55,0:0:55:0,166,569:0:2187:55	0/0:5,0:0:5:0,15,57:0:196:5	0/1:22,28:28:50:221,0,111:1117:898:22	0/0:54,0:0:54:0,163,602:0:2165:54	0/0:55,0:0:55:0,166,676:0:2202:55	0/0:28,0:0:28:0,84,255:0:1112:28	1/1:0,30:30:30:432,90,0:1212:0:0	0/0:21,0:0:21:0,63,258:0:840:21	0/0:45,0:0:45:0,135,498:0:1814:45	0/1:4,11:11:15:127,0,3:447:155:4	0/1:29,42:42:71:204,0,118:1704:1146:29	0/1:38,60:60:98:480,0,162:2416:1505:38	0/1:12,17:17:29:148,0,46:670:475:12	0/1:81,43:43:124:327,0,479:1752:3277:81	0/0:40,0:0:40:0,120,527:0:1557:40	0/0:18,0:0:18:0,54,272:0:717:18	0/1:25,11:11:36:212,0,105:447:1000:25	0/0:93,0:0:93:0,280,966:0:3785:93	0/1:15,22:22:37:168,0,76:889:607:15	0/1:11,9:9:20:157,0,198:332:434:11
29380350	488970	29380350_488970	C	T	79962.7	.	AB=0.470558;ABP=60.6784;AC=37;AF=0.138786;AN=224;AO=4432;CIGAR=1X;DP=156030;DPB=66765;DPRA=0.951005;EPP=39.794;EPPR=13.2189;GTI=55;LEN=1;MEANALT=1.00661;MQM=21.1602;MQMR=12.8217;NS=2112;NUMALT=1;ODDS=0.0271769;PAIRED=0.513989;PAIREDR=0.897218;PAO=0;PQA=0;PQR=0;PRO=0;PROBE=SNP|RAPIDGENOMICS_3404_45571;QA=171924;QR=2346269;RO=59300;RPL=1455;RPP=1137.98;RPPR=26587.2;RPR=2977;RUN=1;SAF=3524;SAP=3355.98;SAR=908;SRF=45484;SRP=36726.2;SRR=13816;TYPE=snp;technology.illumina=1	GT:AD:AO:DP:PL:QA:QR:RO	0/0:41,0:0:41:0,123,461:0:1599:41	0/0:29,1:1:30:0,58,284:41:1163:29	0/0:15,0:0:16:0,45,187:0:602:15	0/0:82,0:0:82:0,247,982:0:3254:82	0/0:15,0:0:15:0,45,236:0:589:15	1/1:4,25:25:29:249,45,0:967:164:4	0/1:8,2:2:10:39,0,161:78:295:8	0/0:23,0:0:23:0,69,256:0:920:23	1/1:15,40:40:55:292,38,0:1575:592:15	0/0:89,0:0:89:0,268,942:0:3576:89	1/1:1,5:5:6:80,1,0:188:41:1	0/1:27,22:22:49:195,0,178:850:1035:27	0/0:31,0:0:31:0,93,339:0:1258:31	0/0:27,0:0:27:0,81,346:0:1017:27	0/0:57,0:0:57:0,172,682:0:2231:57	0/0:79,0:0:79:0,238,804:0:3169:79	0/0:14,0:0:14:0,42,268:0:500:14	0/0:271,0:0:271:0,816,2845:0:10701:271	0/0:41,0:0:41:0,123,437:0:1655:41	0/0:65,0:0:65:0,196,722:0:2550:65	0/0:56,0:0:56:0,169,642:0:2160:56	0/0:67,0:0:67:0,202,721:0:2624:67	0/0:9,0:0:9:0,27,140:0:352:9	0/0:165,0:0:165:0,497,1809:0:6469:165	0/0:13,0:0:13:0,39,114:0:516:13	0/0:28,0:0:28:0,84,760:0:1089:28	0/0:64,0:0:64:0,193,813:0:2568:64	0/0:181,0:0:181:0,545,1973:0:7228:181	0/0:55,0:0:55:0,166,603:0:2171:55	0/0:60,0:0:60:0,181,700:0:2405:60	0/1:11,17:17:28:188,0,28:677:432:11	0/0:22,0:0:22:0,66,233:0:867:22	0/0:97,0:0:97:0,292,1036:0:3862:97	0/0:28,0:0:28:0,84,276:0:1128:28	0/1:40,31:31:71:130,0,183:1220:1605:40	0/0:13,3:3:16:0,23,164:123:489:13	0/1:15,31:31:46:154,0,4:1199:579:15	0/0:44,0:0:44:0,132,477:0:1792:44	1/1:0,32:32:32:621,96,0:1278:0:0	0/0:81,0:0:81:0,244,898:0:3244:81	0/0:34,0:0:34:0,102,337:0:1343:34	0/1:20,22:22:42:369,0,86:873:771:20	0/0:60,0:0:60:0,181,730:0:2344:60	0/0:39,0:0:39:0,117,350:0:1559:39	0/0:58,0:0:58:0,175,674:0:2215:58	0/1:20,12:12:32:65,0,166:478:820:20	0/0:60,0:0:60:0,181,666:0:2406:60	0/0:69,0:0:69:0,208,782:0:2673:69	0/0:70,0:0:70:0,211,1545:0:2633:70	0/0:51,0:0:51:0,154,543:0:2016:51	0/0:4,0:0:4:0,12,52:0:150:4	0/0:36,0:0:37:0,108,373:0:1440:36	0/0:71,0:0:71:0,214,786:0:2823:71	0/0:41,0:0:41:0,123,679:0:1595:41	0/0:42,0:0:42:0,126,449:0:1594:42	0/0:66,0:0:66:0,199,672:0:2564:66	0/0:60,0:0:60:0,181,708:0:2368:60	0/0:21,1:1:22:0,57,210:41:831:21	0/0:22,0:0:22:0,66,220:0:839:22	0/0:12,0:0:12:0,36,154:0:484:12	0/1:11,15:15:26:109,0,45:598:447:11	0/0:175,0:0:175:0,527,1894:0:6949:175	0/1:27,30:30:57:164,0,131:1191:1078:27	0/0:120,0:0:120:0,361,1447:0:4714:120	0/0:29,0:0:29:0,87,303:0:1176:29	0/0:38,0:0:38:0,114,432:0:1529:38	0/0:78,0:0:78:0,235,797:0:3139:78	0/0:44,0:0:44:0,132,491:0:1726:44	0/0:12,0:0:12:0,36,156:0:488:12	0/0:21,0:0:21:0,63,556:0:848:21	1/1:21,49:49:70:284,16,0:1890:817:21	0/1:30,22:22:52:121,0,175:862:1191:30	0/0:99,0:0:99:0,298,1060:0:3927:99	0/0:54,0:0:54:0,163,679:0:2121:54	0/0:1,0:0:1:0,3,9:0:41:1	0/0:28,0:0:28:0,84,300:0:1127:28	0/0:25,0:0:25:0,75,324:0:955:25	0/0:42,3:3:45:0,105,508:119:1644:42	0/1:14,9:9:23:106,0,150:348:560:14	0/0:37,0:0:37:0,111,411:0:1429:37	0/0:150,0:0:150:0,452,1502:0:5978:150	0/0:40,0:0:40:0,120,423:0:1609:40	0/0:35,0:0:35:0,105,428:0:1354:35	0/0:69,0:0:70:0,208,799:0:2761:69	0/1:41,28:28:69:329,0,267:1120:1621:41	0/0:60,0:0:60:0,181,644:0:2414:60	0/0:11,0:0:11:0,33,93:0:431:11	0/1:44,59:59:103:453,0,163:2377:1663:44	0/0:15,0:0:15:0,45,310:0:574:15	1/1:0,65:65:65:908,196,0:2601:0:0	0/0:92,0:0:92:0,277,953:0:3635:92	0/0:59,0:0:59:0,178,719:0:2310:59	0/0:33,0:0:33:0,99,347:0:1323:33	0/0:5,0:0:5:0,15,57:0:201:5	0/1:20,18:18:38:73,0,164:717:816:20	0/0:48,0:0:48:0,144,513:0:1873:48	0/0:41,0:0:41:0,123,535:0:1582:41	0/0:27,0:0:27:0,81,232:0:1094:27	1/1:0,19:19:19:267,57,0:746:0:0	0/0:14,0:0:14:0,42,174:0:553:14	0/0:27,0:0:27:0,81,292:0:1046:27	1/1:2,9:9:11:136,18,0:346:78:2	0/1:22,29:29:51:98,0,92:1132:826:22	0/1:17,38:38:55:418,0,60:1533:647:17	0/1:10,14:14:24:113,0,40:556:388:10	0/1:66,32:32:98:144,0,368:1270:2642:66	0/0:29,0:0:29:0,87,382:0:1181:29	0/0:15,0:0:15:0,45,217:0:587:15	0/1:26,9:9:35:155,0,141:356:1050:26	0/0:58,0:0:58:0,175,626:0:2353:58	0/1:12,15:15:27:126,0,60:579:492:12	0/1:8,8:8:16:194,0,119:324:301:8
29380350	512082	29380350_512082	T	C	68752.2	.	AB=0.485017;ABP=22.6617;AC=27;AF=0.132508;AN=222;AO=6493;CIGAR=1X;DP=195894;DPB=82814;DPRA=1.0076;EPP=550.089;EPPR=2890.28;GTI=59;LEN=1;MEANALT=1.0087;MQM=13.0473;MQMR=11.7027;NS=2112;NUMALT=1;ODDS=0.0149828;PAIRED=0.844756;PAIREDR=0.869086;PAO=0;PQA=0;PQR=0;PRO=0;PROBE=SNP|RAPIDGENOMICS_3404_45567||SNP|RAPIDGENOMICS_3404_45568||SNP|RAPIDGENOMICS_3404_45569||SNP|RAPIDGENOMICS_3404_45570;QA=256966;QR=2915905;RO=72895;RPL=3425;RPP=45.6334;RPPR=1490.75;RPR=3068;RUN=1;SAF=3024;SAP=69.2364;SAR=3469;SRF=35702;SRP=69.2338;SRR=37193;TYPE=snp;technology.illumina=1	GT:AD:AO:DP:PL:QA:QR:RO	0/0:74,0:0:74:0,223,668:0:2970:74	0/0:17,1:1:18:0,37,233:41:693:17	0/0:14,0:0:14:0,42,192:0:547:14	0/0:134,0:0:134:0,403,1288:0:5393:134	0/0:14,0:0:14:0,42,200:0:560:14	0/1:37,22:22:59:1,0,163:876:1486:37	0/1:11,7:7:18:80,0,207:283:447:11	0/0:2,0:0:2:0,6,15:0:64:2	0/1:12,41:41:53:297,0,6:1650:475:12	0/0:76,0:0:76:0,229,848:0:3029:76	0/1:11,14:14:25:54,0,42:565:443:11	0/1:32,38:38:70:199,0,115:1513:1308:32	0/0:47,0:0:47:0,141,446:0:1910:47	0/0:33,0:0:33:0,99,359:0:1293:33	0/0:91,0:0:91:0,274,950:0:3657:91	0/0:123,0:0:123:0,370,1331:0:4944:123	0/0:19,0:0:19:0,57,374:0:767:19	0/0:201,0:0:201:0,605,2026:0:8062:201	0/0:71,0:0:71:0,214,783:0:2882:71	0/0:65,0:0:65:0,196,733:0:2604:65	0/0:96,0:0:96:0,289,963:0:3875:96	0/0:134,0:0:134:0,403,1554:0:5332:134	0/0:38,0:0:38:0,114,418:0:1534:38	0/0:229,0:0:229:0,689,2348:0:9151:229	0/0:23,0:0:23:0,69,242:0:900:23	0/0:54,0:0:54:0,163,1052:0:2125:54	0/0:85,0:0:85:0,256,952:0:3381:85	0/0:175,3:3:178:0,494,1822:89:7044:175	0/0:167,0:0:167:0,503,1510:0:6786:167	0/0:110,0:0:110:0,331,1107:0:4388:110	0/1:17,17:17:34:111,0,105:661:693:17	0/0:23,0:0:23:0,69,301:0:886:23	0/0:64,0:0:64:0,193,678:0:2604:64	0/0:29,0:0:29:0,87,277:0:1157:29	1/1:16,41:41:57:296,33,0:1656:605:16	0/1:7,4:4:11:0,0,21:164:257:7	0/0:33,7:7:40:0,38,193:287:1295:33	0/0:40,0:0:40:0,120,429:0:1593:40	1/1:2,47:47:49:444,114,0:1866:68:2	0/0:180,0:0:180:0,542,2110:0:7192:180	0/0:92,0:0:92:0,277,883:0:3670:92	0/1:34,18:18:53:71,0,200:734:1353:34	0/0:95,0:0:95:0,286,978:0:3840:95	0/0:29,0:0:29:0,87,305:0:1164:29	0/0:48,0:0:48:0,144,518:0:1919:48	0/0:8,0:0:8:0,24,83:0:324:8	0/0:107,0:0:107:0,322,1010:0:4317:107	0/0:75,0:0:75:0,226,692:0:2998:75	0/0:79,0:0:79:0,238,1533:0:3079:79	0/0:108,0:0:108:0,325,1182:0:4340:108	./.:.:.:.:.:.:.:.	0/0:32,0:0:32:0,96,304:0:1268:32	0/0:103,0:0:103:0,310,1011:0:4164:103	0/0:42,4:4:46:0,91,560:145:1636:42	0/0:121,0:0:121:0,364,1172:0:4850:121	0/0:72,0:0:72:0,217,775:0:2900:72	0/0:68,0:0:68:0,205,609:0:2652:68	0/0:34,0:0:34:0,102,301:0:1364:34	0/0:33,0:0:33:0,99,255:0:1327:33	0/0:45,0:0:45:0,135,537:0:1816:45	0/1:30,20:20:50:13,0,159:803:1218:30	0/0:136,0:0:136:0,409,1470:0:5408:136	0/0:71,22:22:93:0,2,448:861:2788:71	0/0:143,0:0:144:0,430,1514:0:5777:143	0/0:37,0:0:37:0,111,471:0:1490:37	0/0:51,0:0:51:0,154,513:0:2048:51	0/0:45,0:0:45:0,135,429:0:1801:45	0/0:41,0:0:41:0,123,375:0:1632:41	0/0:13,0:0:13:0,39,138:0:524:13	0/0:15,0:0:15:0,45,412:0:575:15	0/1:49,40:40:89:98,0,147:1608:1917:49	0/1:22,34:34:56:109,0,45:1363:871:22	0/0:93,0:0:93:0,280,1028:0:3753:93	0/0:42,0:0:42:0,126,342:0:1695:42	0/0:10,0:0:10:0,30,102:0:410:10	0/0:58,0:0:58:0,175,551:0:2306:58	0/0:42,0:0:42:0,126,484:0:1702:42	0/0:57,4:4:61:0,148,611:160:2201:57	0/1:7,10:10:17:57,0,80:374:283:7	0/0:36,1:1:37:0,78,328:41:1422:36	0/0:151,0:0:151:0,455,1431:0:6054:151	0/0:64,0:0:64:0,193,644:0:2541:64	0/0:46,0:0:46:0,138,360:0:1850:46	0/0:89,0:0:89:0,268,899:0:3557:89	0/0:46,13:13:59:0,78,351:529:1852:46	0/0:119,0:0:121:0,358,1219:0:4781:119	0/0:6,0:0:6:0,18,59:0:242:6	0/1:55,53:53:108:193,0,238:2139:2200:55	0/0:19,0:0:19:0,57,185:0:763:19	1/1:8,120:120:128:1049,322,0:4759:328:8	0/0:118,0:0:118:0,355,1211:0:4765:118	0/0:96,0:0:96:0,289,994:0:3858:96	0/0:47,0:0:47:0,141,479:0:1833:47	0/0:24,0:0:24:0,72,247:0:926:24	0/1:34,19:19:53:26,0,150:771:1380:34	0/0:67,0:0:67:0,202,758:0:2670:67	0/0:44,0:0:44:0,132,407:0:1755:44	0/0:27,0:0:27:0,81,299:0:1072:27	1/1:0,25:25:25:242,75,0:1013:0:0	0/0:43,0:0:43:0,129,428:0:1750:43	0/0:39,0:0:39:0,117,382:0:1587:39	0/0:23,8:8:31:0,23,209:324:924:23	0/0:34,5:5:39:0,41,302:201:1344:34	0/0:47,19:19:66:0,29,254:771:1911:47	1/1:25,65:65:90:362,68,0:2589:999:25	0/0:63,27:27:90:0,1,387:1095:2520:63	0/0:28,0:0:28:0,84,312:0:1136:28	0/0:68,0:0:68:0,205,688:0:2747:68	0/1:13,9:9:22:29,0,75:369:516:13	0/0:55,0:0:55:0,166,467:0:2151:55	0/1:18,22:22:40:78,0,62:870:738:18	0/1:11,15:15:26:253,0,211:589:423:11
29380350	513652	29380350_513652	G	A	72071.9	.	AB=0.465311;ABP=100.18;AC=29;AF=0.125619;AN=224;AO=5713;CIGAR=1X;DP=194212;DPB=78373;DPRA=0.985568;EPP=709.136;EPPR=2786.53;GTI=52;LEN=1;MEANALT=1.00656;MQM=12.9818;MQMR=11.4042;NS=2112;NUMALT=1;ODDS=0.0481672;PAIRED=0.859268;PAIREDR=0.876004;PAO=0;PQA=0;PQR=0;PRO=0;PROBE=SNP|RAPIDGENOMICS_3404_45567||SNP|RAPIDGENOMICS_3404_45568||SNP|RAPIDGENOMICS_3404_45569||SNP|RAPIDGENOMICS_3404_45570;QA=226647;QR=2772099;RO=69696;RPL=2649;RPP=68.4719;RPPR=586.618;RPR=3064;RUN=1;SAF=2684;SAP=48.2509;SAR=3029;SRF=34862;SRP=3.03473;SRR=34834;TYPE=snp;technology.illumina=1	GT:AD:AO:DP:PL:QA:QR:RO	0/0:30,0:0:30:0,90,289:0:1201:30	0/0:12,0:0:12:0,36,132:0:492:12	0/0:23,0:0:23:0,69,238:0:918:23	0/0:94,0:0:94:0,283,877:0:3751:94	0/0:17,0:0:17:0,51,276:0:688:17	0/1:21,10:10:31:42,0,117:402:849:21	0/1:13,2:2:15:33,0,240:82:474:13	0/0:4,0:0:4:0,12,31:0:164:4	0/1:49,29:29:78:95,0,288:1172:1970:49	0/0:87,0:0:87:0,262,833:0:3512:87	0/1:12,3:3:15:21,0,66:123:476:12	0/0:7,2:2:9:0,9,42:78:287:7	0/0:31,0:0:31:0,93,345:0:1176:31	0/0:36,0:0:36:0,108,347:0:1423:36	0/0:41,0:0:41:0,123,399:0:1673:41	0/0:145,0:0:145:0,436,1468:0:5761:145	0/0:31,0:0:31:0,93,552:0:1228:31	0/0:158,0:0:158:0,476,1507:0:6204:158	0/0:62,0:0:62:0,187,652:0:2462:62	0/0:44,0:0:45:0,132,504:0:1762:44	0/0:93,0:0:93:0,280,830:0:3734:93	0/0:79,0:0:79:0,238,733:0:3145:79	0/0:26,0:0:26:0,78,253:0:1058:26	0/0:148,0:0:148:0,446,1379:0:5817:148	0/0:27,0:0:27:0,81,271:0:1095:27	0/0:61,0:0:61:0,184,1209:0:2413:61	0/0:50,0:0:50:0,151,497:0:1988:50	0/0:158,0:0:158:0,476,1450:0:6345:158	0/0:69,0:0:69:0,208,756:0:2773:69	0/0:118,0:0:118:0,355,1339:0:4684:118	0/1:19,20:20:39:43,0,61:812:771:19	0/0:101,0:0:101:0,304,865:0:4019:101	0/0:111,0:0:111:0,334,1065:0:4451:111	0/0:15,0:0:15:0,45,161:0:607:15	1/1:7,20:20:27:198,10,0:816:278:7	0/1:3,5:5:8:22,0,70:205:123:3	0/0:39,13:13:52:0,49,229:533:1573:39	0/0:31,0:0:31:0,93,384:0:1235:31	1/1:4,31:31:35:358,55,0:1236:155:4	0/0:186,0:0:186:0,560,1731:0:7446:186	0/0:54,0:0:54:0,163,541:0:2137:54	0/1:18,19:19:37:147,0,56:779:720:18	0/0:101,0:0:101:0,304,967:0:4010:101	0/0:3,0:0:3:0,9,25:0:123:3	0/0:36,0:0:36:0,108,355:0:1441:36	0/0:26,4:4:30:0,60,179:150:1062:26	0/0:72,0:0:72:0,217,642:0:2896:72	0/0:75,0:0:75:0,226,762:0:2940:75	0/0:96,0:0:96:0,289,2201:0:3811:96	0/0:44,0:0:44:0,132,380:0:1756:44	0/0:3,0:0:3:0,9,39:0:119:3	0/0:41,0:0:41:0,123,367:0:1640:41	0/0:55,0:0:55:0,166,704:0:2226:55	0/0:44,0:0:44:0,132,536:0:1752:44	0/0:92,0:0:92:0,277,817:0:3648:92	0/0:46,0:0:46:0,138,443:0:1842:46	0/0:63,0:0:63:0,190,574:0:2527:63	0/0:41,0:0:41:0,123,384:0:1620:41	0/0:23,0:0:23:0,69,259:0:931:23	0/0:13,0:0:13:0,39,152:0:507:13	0/1:12,6:6:18:9,0,85:246:492:12	0/0:159,0:0:159:0,479,1629:0:6303:159	0/1:15,32:32:47:111,0,5:1286:570:15	0/0:118,0:0:118:0,355,1235:0:4671:118	0/0:31,0:0:31:0,93,278:0:1241:31	0/0:60,0:0:60:0,181,593:0:2404:60	0/0:42,0:0:42:0,126,509:0:1697:42	0/0:32,0:0:32:0,96,338:0:1262:32	0/0:13,0:0:13:0,39,124:0:529:13	0/0:13,0:0:13:0,39,304:0:503:13	0/0:38,8:8:46:0,29,317:324:1529:38	0/1:17,21:21:38:142,0,53:830:671:17	0/0:83,0:0:83:0,250,777:0:3308:83	0/0:46,0:0:46:0,138,420:0:1838:46	0/0:10,0:0:10:0,30,128:0:410:10	0/0:34,0:0:34:0,102,319:0:1360:34	0/0:29,0:0:29:0,87,323:0:1158:29	0/0:30,8:8:38:0,5,199:319:1210:30	0/1:12,15:15:27:101,0,93:606:480:12	0/0:54,0:0:54:0,163,577:0:2164:54	0/0:93,0:0:93:0,280,967:0:3673:93	0/0:45,0:0:45:0,135,449:0:1824:45	0/0:57,0:0:57:0,172,548:0:2298:57	0/0:105,0:0:105:0,316,1026:0:4186:105	0/0:25,9:9:34:0,28,123:369:999:25	0/0:164,0:0:164:0,494,1455:0:6493:164	0/0:15,0:0:15:0,45,155:0:580:15	0/1:62,58:58:120:223,0,307:2315:2460:62	0/0:23,0:0:23:0,69,231:0:885:23	1/1:0,83:83:83:952,250,0:3310:0:0	0/0:86,0:0:86:0,259,843:0:3425:86	0/0:96,0:0:96:0,289,913:0:3778:96	0/0:43,0:0:43:0,129,396:0:1687:43	0/0:3,0:0:3:0,9,33:0:109:3	0/1:17,36:36:53:257,0,42:1450:693:17	0/0:41,0:0:41:0,123,339:0:1605:41	0/0:53,0:0:53:0,160,503:0:2138:53	0/0:13,0:0:13:0,39,124:0:512:13	1/1:0,27:27:27:327,81,0:1090:0:0	0/0:5,0:0:5:0,15,38:0:201:5	0/0:38,0:0:38:0,114,402:0:1518:38	0/1:19,30:30:49:282,0,45:1148:758:19	0/0:16,6:6:22:0,20,98:228:630:16	0/1:41,26:26:67:109,0,173:1046:1558:41	1/1:7,32:32:39:279,32,0:1304:279:7	0/1:79,32:32:111:33,0,372:1312:3170:79	0/0:48,0:0:48:0,144,559:0:1904:48	0/0:36,0:0:36:0,108,364:0:1455:36	0/1:13,19:19:32:95,0,37:762:516:13	0/0:53,0:0:53:0,160,533:0:2122:53	0/1:2,3:3:5:7,0,2:123:78:2	0/1:21,14:14:35:326,0,238:562:823:21
29380350	513718	29380350_513718	T	C	63239.7	.	AB=0.463912;ABP=86.2332;AC=31;AF=0.123453;AN=224;AO=4657;CIGAR=1X;DP=156152;DPB=57341;DPRA=0.974443;EPP=47.5313;EPPR=153.562;GTI=102;LEN=1;MEANALT=1.01336;MQM=13.1275;MQMR=11.4715;NS=2112;NUMALT=1;ODDS=0.00832848;PAIRED=0.856131;PAIREDR=0.887898;PAO=0;PQA=0;PQR=0;PRO=0;PROBE=SNP|RAPIDGENOMICS_3404_45567||SNP|RAPIDGENOMICS_3404_45568||SNP|RAPIDGENOMICS_3404_45569||SNP|RAPIDGENOMICS_3404_45570;QA=183878;QR=2029435;RO=51141;RPL=1887;RPP=366.565;RPPR=15200.8;RPR=2770;RUN=1;SAF=2979;SAP=792.239;SAR=1678;SRF=30972;SRP=4958.35;SRR=20169;TYPE=snp;technology.illumina=1	GT:AD:AO:DP:PL:QA:QR:RO	0/0:21,0:0:21:0,63,212:0:844:21	0/0:10,0:0:10:0,30,72:0:401:10	0/0:20,0:0:20:0,60,239:0:816:20	0/0:59,0:0:59:0,178,570:0:2371:59	0/0:17,0:0:17:0,51,193:0:668:17	0/1:14,7:7:21:18,0,85:283:546:14	0/1:8,4:4:12:108,0,90:156:315:8	0/0:2,0:0:2:0,6,14:0:82:2	0/1:25,16:16:41:76,0,167:634:995:25	0/0:47,0:0:47:0,141,420:0:1890:47	0/1:10,6:6:16:60,0,46:242:406:10	0/0:16,0:0:16:0,48,126:0:634:16	0/0:18,0:0:18:0,54,236:0:717:18	0/0:47,0:0:47:0,141,508:0:1877:47	0/0:33,0:0:33:0,99,294:0:1304:33	0/0:122,0:0:122:0,367,1197:0:4904:122	0/0:33,0:0:33:0,99,655:0:1283:33	0/0:111,0:0:111:0,334,1071:0:4404:111	0/0:56,0:0:56:0,169,519:0:2263:56	0/0:30,0:0:30:0,90,356:0:1222:30	0/0:43,0:0:43:0,129,448:0:1709:43	0/0:58,0:0:58:0,175,576:0:2311:58	0/0:30,0:0:30:0,90,283:0:1204:30	0/0:88,0:0:88:0,265,856:0:3519:88	0/0:18,0:0:18:0,54,201:0:694:18	0/0:60,0:0:60:0,181,969:0:2310:60	0/0:32,0:0:32:0,96,321:0:1282:32	0/0:123,0:0:123:0,370,1112:0:4859:123	0/0:33,0:0:33:0,99,396:0:1331:33	0/0:68,0:0:68:0,205,825:0:2661:68	0/0:21,7:7:28:0,28,138:287:853:21	0/0:52,0:0:52:0,157,453:0:2083:52	0/0:86,0:0:86:0,259,853:0:3445:86	0/0:10,0:0:10:0,30,117:0:406:10	1/1:7,21:21:28:192,10,0:826:279:7	0/1:3,10:10:13:56,0,55:406:123:3	0/0:45,2:2:47:0,124,374:82:1779:45	0/0:30,0:0:30:0,90,329:0:1209:30	0/1:7,12:12:19:144,0,28:461:287:7	0/0:141,0:0:141:0,424,1306:0:5609:141	0/0:44,0:0:44:0,132,408:0:1788:44	1/1:12,26:26:38:149,3,0:1058:492:12	0/0:69,0:0:69:0,208,638:0:2771:69	0/0:7,0:0:7:0,21,57:0:287:7	0/0:18,0:0:18:0,54,186:0:707:18	0/0:7,3:3:10:0,7,34:109:287:7	0/0:50,0:0:50:0,151,450:0:1982:50	0/0:80,0:0:80:0,241,713:0:3214:80	0/0:86,0:0:86:0,259,1816:0:3359:86	0/0:39,0:0:39:0,117,330:0:1522:39	0/0:6,0:0:6:0,18,60:0:228:6	0/0:39,0:0:39:0,117,335:0:1541:39	0/0:38,0:0:38:0,114,498:0:1459:38	0/0:33,0:0:33:0,99,445:0:1283:33	0/0:42,0:0:42:0,126,389:0:1669:42	0/0:38,0:0:38:0,114,419:0:1486:38	0/0:56,0:0:56:0,169,505:0:2247:56	0/0:27,0:0:27:0,81,244:0:1057:27	0/0:24,0:0:24:0,72,245:0:926:24	0/0:8,0:0:8:0,24,113:0:319:8	0/0:8,2:2:10:0,9,80:82:320:8	0/0:146,0:0:146:0,440,1395:0:5832:146	1/1:7,29:29:36:149,23,0:1154:279:7	0/0:86,0:0:86:0,259,929:0:3412:86	0/0:30,0:0:30:0,90,294:0:1205:30	0/0:48,0:0:48:0,144,483:0:1940:48	0/0:32,0:0:32:0,96,428:0:1312:32	0/0:18,0:0:18:0,54,187:0:720:18	0/0:7,0:0:7:0,21,75:0:270:7	0/0:14,0:0:14:0,42,347:0:549:14	0/0:31,4:4:35:0,30,202:151:1239:31	0/1:18,15:15:33:47,0,52:615:738:18	0/0:54,0:0:54:0,163,539:0:2153:54	0/0:58,0:0:58:0,175,480:0:2242:58	0/0:4,0:0:4:0,12,35:0:138:4	0/0:23,0:0:23:0,69,234:0:924:23	0/0:21,0:0:21:0,63,219:0:843:21	0/1:23,6:6:29:9,0,151:246:918:23	0/1:11,4:4:15:52,0,89:160:426:11	0/0:25,0:0:25:0,75,256:0:995:25	0/0:61,0:0:61:0,184,657:0:2432:61	0/0:20,0:0:20:0,60,204:0:799:20	0/0:34,0:0:34:0,102,346:0:1386:34	0/0:49,0:0:49:0,148,483:0:1907:49	0/0:21,4:4:25:0,40,133:164:828:21	0/0:116,0:0:116:0,349,1017:0:4654:116	0/0:12,0:0:12:0,36,136:0:480:12	0/1:31,55:55:86:312,0,96:2216:1222:31	0/0:29,0:0:29:0,87,326:0:1139:29	1/1:0,68:68:68:798,205,0:2698:0:0	0/0:67,0:0:67:0,202,646:0:2677:67	0/0:63,0:0:63:0,190,590:0:2543:63	0/0:26,0:0:26:0,78,256:0:1043:26	0/0:1,0:0:1:0,3,9:0:41:1	0/1:8,17:17:25:110,0,21:680:320:8	0/0:37,0:0:37:0,111,298:0:1459:37	0/0:54,0:0:54:0,163,522:0:2186:54	0/0:14,0:0:14:0,42,132:0:546:14	1/1:0,19:19:19:221,57,0:770:0:0	0/0:7,0:0:7:0,21,48:0:279:7	0/0:29,0:0:29:0,87,317:0:1132:29	1/1:13,23:23:36:205,9,0:883:533:13	0/1:12,8:8:20:3,0,63:328:488:12	0/1:23,16:16:39:26,0,93:643:921:23	1/1:4,16:16:20:125,4,0:642:164:4	0/1:43,21:21:64:40,0,163:857:1742:43	0/0:42,0:0:42:0,126,481:0:1670:42	0/0:22,0:0:22:0,66,236:0:850:22	0/1:26,10:10:36:11,0,203:401:1039:26	0/0:40,0:0:40:0,120,395:0:1605:40	0/1:2,3:3:5:7,0,2:111:63:2	0/1:18,9:9:27:124,0,166:351:691:18
29380350	513873	29380350_513873	G	T	53642.3	.	AB=0.449633;ABP=120.037;AC=30;AF=0.12291;AN=216;AO=3378;CIGAR=1X;DP=121043;DPB=38912;DPRA=0.873352;EPP=217.769;EPPR=1739.98;GTI=144;LEN=1;MEANALT=1.00454;MQM=13.0956;MQMR=11.3707;NS=2112;NUMALT=1;ODDS=0.01231;PAIRED=0.853168;PAIREDR=0.904464;PAO=0;PQA=0;PQR=0;PRO=0;PROBE=SNP|RAPIDGENOMICS_3404_45567||SNP|RAPIDGENOMICS_3404_45568||SNP|RAPIDGENOMICS_3404_45569||SNP|RAPIDGENOMICS_3404_45570;QA=133230;QR=1395753;RO=35369;RPL=1785;RPP=26.7075;RPPR=3279.22;RPR=1593;RUN=1;SAF=1529;SAP=68.8359;SAR=1849;SRF=13343;SRP=4631.84;SRR=22026;TYPE=snp;technology.illumina=1	GT:AD:AO:DP:PL:QA:QR:RO	0/0:31,0:0:31:0,93,282:0:1231:31	0/0:14,0:0:14:0,42,275:0:557:14	0/0:10,0:0:10:0,30,78:0:401:10	0/0:37,0:0:37:0,111,388:0:1492:37	0/0:14,0:0:14:0,42,265:0:566:14	0/1:8,7:7:15:37,0,64:287:319:8	0/1:5,3:3:8:3,0,96:123:183:5	0/0:4,0:0:4:0,12,29:0:145:4	0/0:24,6:6:30:0,34,200:242:901:24	0/0:58,0:0:58:0,175,673:0:2277:58	0/1:5,5:5:10:13,0,51:205:205:5	0/1:13,21:21:34:88,0,25:814:506:13	0/0:21,0:0:21:0,63,199:0:830:21	0/0:24,0:0:24:0,72,325:0:976:24	0/0:34,0:0:35:0,102,330:0:1298:34	0/0:53,0:0:53:0,160,518:0:2141:53	0/0:28,0:0:28:0,84,584:0:1083:28	0/0:31,0:0:31:0,93,290:0:1241:31	0/0:54,0:0:54:0,163,576:0:2118:54	0/0:25,0:0:25:0,75,316:0:973:25	0/0:51,0:0:51:0,154,484:0:2052:51	0/0:15,0:0:15:0,45,179:0:611:15	0/0:16,0:0:16:0,48,163:0:640:16	0/0:81,0:0:81:0,244,762:0:3201:81	0/0:3,0:0:3:0,9,23:0:119:3	0/0:67,0:0:67:0,202,1279:0:2632:67	0/0:62,0:0:62:0,187,612:0:2444:62	0/0:87,0:0:87:0,262,900:0:3451:87	0/0:44,0:0:44:0,132,459:0:1772:44	0/0:44,0:0:44:0,132,359:0:1751:44	0/1:11,12:12:23:84,0,69:485:443:11	0/0:21,0:0:21:0,63,168:0:840:21	0/0:69,0:0:69:0,208,622:0:2708:69	0/0:12,0:0:12:0,36,135:0:484:12	0/1:6,3:3:9:12,0,18:123:246:6	1/1:0,2:2:2:38,6,0:82:0:0	0/1:8,6:6:14:27,0,42:246:328:8	0/0:15,0:0:15:0,45,191:0:590:15	1/1:0,19:19:19:295,57,0:747:0:0	0/0:55,0:0:55:0,166,502:0:2212:55	0/0:33,0:0:33:0,99,315:0:1263:33	1/1:7,18:18:25:117,21,0:734:283:7	0/0:79,0:0:79:0,238,795:0:3114:79	./.:.:.:.:.:.:.:.	0/0:21,0:0:21:0,63,185:0:838:21	0/0:7,2:2:9:0,10,41:82:283:7	0/0:40,0:0:40:0,120,332:0:1546:40	0/0:57,0:0:57:0,172,661:0:2252:57	0/0:52,0:0:52:0,157,851:0:2001:52	0/0:16,0:0:16:0,48,171:0:622:16	0/0:3,0:0:3:0,9,38:0:105:3	0/0:35,0:0:35:0,105,329:0:1406:35	0/0:48,0:0:48:0,144,461:0:1833:48	0/0:25,0:0:25:0,75,265:0:956:25	0/0:49,0:0:49:0,148,492:0:1950:49	0/0:42,0:0:42:0,126,434:0:1612:42	0/0:74,0:0:74:0,223,805:0:2921:74	0/0:17,0:0:17:0,51,148:0:684:17	0/0:11,0:0:11:0,33,107:0:442:11	0/0:11,0:0:11:0,33,114:0:451:11	0/0:10,2:2:12:0,19,82:82:387:10	0/0:43,0:0:43:0,129,368:0:1699:43	0/1:13,8:8:21:42,0,131:328:521:13	0/0:90,0:0:90:0,271,989:0:3569:90	0/0:35,0:0:35:0,105,364:0:1427:35	0/0:19,0:0:19:0,57,193:0:748:19	0/0:11,0:0:11:0,33,123:0:437:11	0/0:13,0:0:13:0,39,122:0:521:13	./.:.:.:.:.:.:.:.	0/0:14,0:0:14:0,42,249:0:551:14	0/1:17,17:17:34:101,0,70:680:685:17	0/1:12,9:9:21:53,0,42:355:441:12	0/0:43,0:0:43:0,129,419:0:1718:43	0/0:49,0:0:49:0,148,428:0:1934:49	./.:.:.:.:.:.:.:.	0/0:18,0:0:18:0,54,147:0:721:18	0/0:15,0:0:15:0,45,136:0:599:15	0/1:16,12:12:28:16,0,31:479:610:16	0/1:13,10:10:23:99,0,72:378:510:13	0/0:20,0:0:20:0,60,204:0:799:20	0/0:67,0:0:67:0,202,737:0:2665:67	0/0:34,0:0:34:0,102,370:0:1355:34	0/0:11,0:0:11:0,33,112:0:424:11	0/0:26,0:0:26:0,78,249:0:1037:26	0/0:31,5:5:36:0,59,302:205:1214:31	0/0:46,0:0:46:0,138,432:0:1823:46	0/0:7,0:0:7:0,21,55:0:287:7	0/1:34,21:21:55:5,0,194:834:1341:34	0/0:12,0:0:12:0,36,150:0:458:12	1/1:0,22:22:22:203,66,0:843:0:0	0/0:64,0:0:64:0,193,601:0:2562:64	0/0:68,0:0:68:0,205,761:0:2734:68	0/0:13,0:0:13:0,39,109:0:499:13	0/0:8,0:0:8:0,24,97:0:324:8	0/0:22,8:8:30:0,0,125:328:866:22	0/0:26,0:0:26:0,78,291:0:1012:26	0/0:30,0:0:30:0,90,337:0:1158:30	0/0:16,0:0:16:0,48,170:0:648:16	1/1:0,11:11:11:84,33,0:442:0:0	0/0:11,0:0:11:0,33,110:0:433:11	0/0:10,0:0:10:0,30,88:0:385:10	1/1:4,13:13:17:107,24,0:520:141:4	0/1:9,6:6:15:46,0,50:234:365:9	0/0:18,8:8:26:0,8,102:324:717:18	0/1:7,6:6:13:31,0,16:228:283:7	0/1:23,19:19:42:37,0,105:716:914:23	0/0:28,0:0:28:0,84,243:0:1112:28	0/0:21,0:0:21:0,63,293:0:849:21	0/1:3,3:3:6:28,0,7:123:123:3	0/0:31,0:0:31:0,93,322:0:1202:31	./.:.:.:.:.:.:.:.	0/1:16,12:12:28:182,0,165:475:632:16
29380350	514017	29380350_514017	A	T	57967	.	AB=0.447077;ABP=189.871;AC=28;AF=0.128793;AN=224;AO=4571;CIGAR=1X;DP=171122;DPB=69167;DPRA=0.904567;EPP=511.9;EPPR=3755.89;GTI=94;LEN=1;MEANALT=1.00444;MQM=13.869;MQMR=11.5252;NS=2112;NUMALT=1;ODDS=0.0358136;PAIRED=0.813826;PAIREDR=0.876188;PAO=0;PQA=0;PQR=0;PRO=0;PROBE=SNP|RAPIDGENOMICS_3404_45567||SNP|RAPIDGENOMICS_3404_45568||SNP|RAPIDGENOMICS_3404_45569||SNP|RAPIDGENOMICS_3404_45570;QA=181612;QR=2499393;RO=62595;RPL=1720;RPP=610.681;RPPR=6207.02;RPR=2851;RUN=1;SAF=2790;SAP=486.654;SAR=1781;SRF=35358;SRP=2290.89;SRR=27237;TYPE=snp;technology.illumina=1	GT:AD:AO:DP:PL:QA:QR:RO	0/0:47,0:0:47:0,141,415:0:1886:47	0/0:16,0:0:16:0,48,156:0:626:16	0/0:9,0:0:9:0,27,92:0:351:9	0/0:75,0:0:75:0,226,960:0:3002:75	0/0:17,0:0:17:0,51,152:0:643:17	0/1:25,33:33:58:137,0,136:1295:1003:25	0/1:6,6:6:12:63,0,115:246:237:6	0/0:9,0:0:9:0,27,78:0:360:9	0/1:20,25:25:45:107,0,27:993:808:20	0/0:90,0:0:90:0,271,990:0:3570:90	0/0:17,5:5:22:0,24,148:201:679:17	0/0:24,11:11:35:0,12,191:442:958:24	0/0:39,0:0:39:0,117,481:0:1560:39	0/0:44,0:0:44:0,132,473:0:1720:44	0/0:44,0:0:44:0,132,392:0:1795:44	0/0:94,0:0:94:0,283,924:0:3785:94	0/0:26,0:0:26:0,78,473:0:1022:26	0/0:160,0:0:160:0,482,1627:0:6429:160	0/0:59,0:0:59:0,178,512:0:2386:59	0/0:66,0:0:66:0,199,718:0:2698:66	0/0:93,0:0:93:0,280,1175:0:3643:93	0/0:23,0:0:23:0,69,242:0:921:23	0/0:26,0:0:26:0,78,252:0:1057:26	0/0:130,0:0:130:0,391,1343:0:5206:130	0/0:21,0:0:21:0,63,208:0:811:21	0/0:47,0:0:47:0,141,897:0:1844:47	0/0:85,0:0:85:0,256,792:0:3395:85	0/0:187,0:0:187:0,563,1902:0:7513:187	0/0:91,0:0:91:0,274,841:0:3582:91	0/0:60,0:0:60:0,181,640:0:2421:60	0/1:5,7:7:12:20,0,1:287:205:5	0/0:30,0:0:30:0,90,259:0:1218:30	0/0:141,0:0:141:0,424,1481:0:5649:141	0/0:26,0:0:26:0,78,310:0:1054:26	0/1:4,2:2:6:12,0,15:82:164:4	1/1:0,3:3:3:42,9,0:123:0:0	1/1:7,18:18:25:132,17,0:730:287:7	0/0:50,0:0:50:0,151,559:0:1963:50	1/1:0,21:21:21:219,63,0:845:0:0	0/0:76,0:0:76:0,229,802:0:3024:76	0/0:45,0:0:45:0,135,454:0:1807:45	1/1:5,44:44:49:391,105,0:1782:196:5	0/0:100,0:0:100:0,301,1121:0:3918:100	0/0:22,0:0:22:0,66,224:0:884:22	0/0:44,0:0:44:0,132,456:0:1763:44	0/0:10,0:0:10:0,30,79:0:356:10	0/0:88,0:0:88:0,265,928:0:3482:88	0/0:69,0:0:69:0,208,757:0:2792:69	0/0:79,0:0:79:0,238,1613:0:3038:79	0/0:40,0:0:40:0,120,377:0:1636:40	0/0:3,0:0:3:0,9,24:0:110:3	0/0:87,0:0:87:0,262,822:0:3471:87	0/0:79,0:0:79:0,238,699:0:3164:79	0/0:56,0:0:56:0,169,695:0:2229:56	0/0:85,0:0:85:0,256,1068:0:3361:85	0/0:95,0:0:95:0,286,852:0:3795:95	0/0:117,0:0:118:0,352,1275:0:4714:117	0/0:45,0:0:45:0,135,433:0:1753:45	0/0:16,0:0:16:0,48,119:0:634:16	0/0:20,0:0:20:0,60,266:0:798:20	0/1:9,21:21:30:84,0,20:844:338:9	0/0:127,0:0:127:0,382,1218:0:5102:127	0/1:43,31:31:74:95,0,197:1255:1724:43	0/0:137,0:0:137:0,412,1306:0:5500:137	0/0:46,0:0:46:0,138,463:0:1857:46	0/0:17,0:0:17:0,51,148:0:689:17	0/0:42,0:0:42:0,126,415:0:1631:42	0/0:25,0:0:25:0,75,248:0:1021:25	0/0:16,0:0:16:0,48,164:0:593:16	0/0:9,0:0:9:0,27,176:0:328:9	0/1:35,21:21:56:83,0,183:834:1405:35	0/1:8,15:15:23:94,0,12:585:328:8	0/0:94,0:0:95:0,283,926:0:3690:94	0/0:68,0:0:68:0,205,684:0:2732:68	0/0:5,0:0:5:0,15,61:0:201:5	0/0:21,0:0:21:0,63,198:0:857:21	0/0:36,0:0:36:0,108,341:0:1459:36	0/0:29,8:8:37:0,29,187:328:1139:29	0/1:11,8:8:19:34,0,71:324:425:11	0/0:53,0:0:53:0,160,567:0:2152:53	0/0:112,0:0:112:0,337,997:0:4454:112	0/0:29,0:0:29:0,87,389:0:1140:29	0/0:21,0:0:21:0,63,152:0:829:21	0/0:42,0:0:42:0,126,360:0:1656:42	0/1:28,17:17:45:45,0,160:679:1135:28	0/0:62,0:0:62:0,187,626:0:2505:62	0/0:9,0:0:9:0,27,76:0:352:9	0/0:65,27:27:92:0,20,431:1085:2628:65	0/0:34,0:0:34:0,102,420:0:1331:34	1/1:0,114:114:114:1047,343,0:4600:0:0	0/0:107,0:0:107:0,322,914:0:4260:107	0/0:114,0:0:114:0,343,1103:0:4604:114	0/0:35,0:0:35:0,105,326:0:1364:35	0/0:14,0:0:14:0,42,145:0:574:14	0/1:15,19:19:34:70,0,22:775:593:15	0/0:40,1:1:41:0,94,450:39:1587:40	0/0:36,0:0:36:0,108,329:0:1452:36	0/0:11,0:0:11:0,33,114:0:451:11	1/1:0,2:2:2:18,6,0:82:0:0	0/0:10,0:0:10:0,30,82:0:379:10	0/0:10,0:0:10:0,30,93:0:392:10	0/1:16,8:8:24:31,0,94:328:639:16	0/0:40,9:9:49:0,52,318:369:1610:40	0/0:17,4:4:21:0,18,119:164:689:17	0/1:23,18:18:41:94,0,307:734:930:23	0/1:57,49:49:106:231,0,277:1979:2298:57	0/0:58,0:0:58:0,175,530:0:2329:58	0/0:25,0:0:25:0,75,375:0:971:25	0/0:27,5:5:32:0,43,167:201:1085:27	0/0:54,0:0:54:0,163,505:0:2167:54	0/0:1,0:0:1:0,3,33:0:41:1	0/1:28,9:9:37:76,0,365:361:1098:28
29380350	514023	29380350_514023	A	G	52410.2	.	AB=0.440745;ABP=227.413;AC=30;AF=0.128793;AN=224;AO=4314;CIGAR=1X;DP=166033;DPB=67642;DPRA=0.902967;EPP=480.531;EPPR=4531.59;GTI=91;LEN=1;MEANALT=1;MQM=13.8758;MQMR=11.5397;NS=2112;NUMALT=1;ODDS=0.00397916;PAIRED=0.814325;PAIREDR=0.876456;PAO=0;PQA=0;PQR=0;PRO=0;PROBE=SNP|RAPIDGENOMICS_3404_45567||SNP|RAPIDGENOMICS_3404_45568||SNP|RAPIDGENOMICS_3404_45569||SNP|RAPIDGENOMICS_3404_45570;QA=167076;QR=2448499;RO=61217;RPL=1607;RPP=612.07;RPPR=8316.36;RPR=2707;RUN=1;SAF=2709;SAP=616.507;SAR=1605;SRF=35305;SRP=3132.63;SRR=25912;TYPE=snp;technology.illumina=1	GT:AD:AO:DP:PL:QA:QR:RO	0/0:52,0:0:52:0,157,489:0:2061:52	0/0:13,0:0:13:0,39,128:0:525:13	0/0:11,0:0:11:0,33,118:0:423:11	0/0:73,0:0:73:0,220,947:0:2925:73	0/0:20,0:0:20:0,60,231:0:798:20	0/1:25,31:31:56:134,0,144:1207:1002:25	0/1:6,6:6:12:63,0,123:237:246:6	0/0:10,0:0:10:0,30,87:0:393:10	0/1:20,25:25:45:114,0,27:990:792:20	0/0:82,0:0:82:0,247,855:0:3215:82	0/0:17,5:5:22:0,24,148:197:679:17	0/0:30,11:11:41:0,30,264:443:1199:30	0/0:37,0:0:37:0,111,467:0:1505:37	0/0:35,0:0:35:0,105,351:0:1390:35	0/0:43,0:0:43:0,129,382:0:1719:43	0/0:90,0:0:90:0,271,865:0:3623:90	0/0:25,0:0:25:0,75,467:0:1004:25	0/0:160,1:1:161:0,477,1630:41:6429:160	0/0:59,0:0:59:0,178,512:0:2385:59	0/0:68,0:0:68:0,205,738:0:2732:68	0/0:88,0:0:88:0,265,1126:0:3558:88	0/0:23,0:0:23:0,69,250:0:926:23	0/0:23,0:0:23:0,69,234:0:934:23	0/0:119,0:0:119:0,358,1265:0:4782:119	0/0:20,0:0:20:0,60,201:0:800:20	0/0:42,0:0:42:0,126,804:0:1665:42	0/0:73,0:0:73:0,220,701:0:2959:73	0/0:184,0:0:184:0,554,1876:0:7398:184	0/0:93,0:0:93:0,280,860:0:3722:93	0/0:56,0:0:56:0,169,600:0:2247:56	1/1:4,8:8:12:32,7,0:291:156:4	0/0:31,0:0:31:0,93,267:0:1263:31	0/0:140,0:0:140:0,421,1474:0:5588:140	0/0:29,0:0:29:0,87,349:0:1160:29	0/1:4,2:2:6:12,0,15:82:160:4	1/1:0,3:3:3:42,9,0:123:0:0	1/1:7,18:18:25:132,17,0:708:274:7	0/0:45,0:0:46:0,135,496:0:1786:45	1/1:0,19:19:19:204,57,0:758:0:0	0/0:71,0:0:71:0,214,774:0:2834:71	0/0:46,0:0:46:0,138,457:0:1843:46	1/1:4,42:42:46:384,103,0:1687:160:4	0/0:93,0:0:93:0,280,1048:0:3653:93	0/0:22,0:0:22:0,66,224:0:898:22	0/0:45,0:0:45:0,135,462:0:1781:45	0/0:8,1:1:9:0,18,56:37:315:8	0/0:83,0:0:83:0,250,889:0:3332:83	0/0:65,0:0:65:0,196,682:0:2609:65	0/0:75,0:0:75:0,226,1502:0:2897:75	0/0:40,0:0:40:0,120,377:0:1618:40	0/0:2,0:0:2:0,6,16:0:68:2	0/0:90,0:0:90:0,271,848:0:3599:90	0/0:82,0:0:82:0,247,734:0:3302:82	0/0:59,0:0:59:0,178,733:0:2288:59	0/0:81,0:0:81:0,244,1025:0:3209:81	0/0:90,0:0:90:0,271,788:0:3638:90	0/0:112,0:0:112:0,337,1200:0:4537:112	0/0:43,0:0:43:0,129,397:0:1751:43	0/0:16,0:0:16:0,48,119:0:625:16	0/0:20,0:0:20:0,60,265:0:792:20	0/1:11,21:21:32:78,0,80:849:397:11	0/0:131,0:0:131:0,394,1285:0:5290:131	0/1:43,31:31:74:95,0,196:1259:1733:43	0/0:129,0:0:129:0,388,1242:0:5200:129	0/0:45,0:0:45:0,135,446:0:1791:45	0/0:16,0:0:16:0,48,140:0:633:16	0/0:36,0:0:36:0,108,332:0:1455:36	0/0:28,0:0:28:0,84,271:0:1144:28	0/0:18,0:0:18:0,54,182:0:713:18	0/0:9,0:0:9:0,27,178:0:338:9	0/1:35,20:20:55:77,0,186:803:1427:35	0/1:10,15:15:25:88,0,19:584:394:10	0/0:95,0:0:95:0,286,935:0:3795:95	0/0:69,0:0:69:0,208,691:0:2764:69	0/0:5,0:0:5:0,15,61:0:196:5	0/0:21,0:0:21:0,63,201:0:848:21	0/0:32,0:0:32:0,96,292:0:1282:32	0/0:29,8:8:37:0,29,193:320:1163:29	0/1:12,7:7:19:26,0,81:274:480:12	0/0:52,0:0:52:0,157,557:0:2080:52	0/0:107,0:0:107:0,322,957:0:4336:107	0/0:27,0:0:27:0,81,348:0:1062:27	0/0:24,0:0:24:0,72,215:0:937:24	0/0:38,0:0:38:0,114,327:0:1516:38	0/1:28,17:17:45:44,0,163:621:1148:28	0/0:62,0:0:62:0,187,628:0:2498:62	0/0:7,0:0:7:0,21,62:0:273:7	0/1:55,29:29:84:17,0,322:1154:2206:55	0/0:31,0:0:31:0,93,402:0:1242:31	1/1:0,113:113:113:1054,340,0:4461:0:0	0/0:107,0:0:107:0,322,905:0:4236:107	0/0:119,0:0:119:0,358,1193:0:4801:119	0/0:36,0:0:36:0,108,334:0:1401:36	0/0:14,0:0:14:0,42,145:0:570:14	0/1:15,19:19:34:70,0,22:762:607:15	0/0:40,0:0:40:0,120,497:0:1572:40	0/0:33,0:0:33:0,99,308:0:1309:33	0/0:11,0:0:11:0,33,114:0:451:11	1/1:0,2:2:2:18,6,0:82:0:0	0/0:8,0:0:8:0,24,66:0:324:8	0/0:7,0:0:7:0,21,66:0:283:7	0/1:16,8:8:24:31,0,94:328:648:16	0/0:40,9:9:49:0,52,319:338:1632:40	0/0:17,4:4:21:0,18,119:160:674:17	0/1:23,18:18:41:94,0,310:698:943:23	0/1:59,49:49:108:225,0,294:1978:2382:59	0/0:58,0:0:58:0,175,529:0:2324:58	0/0:25,0:0:25:0,75,388:0:1003:25	0/0:27,5:5:32:0,43,167:205:1099:27	0/0:50,0:0:50:0,151,476:0:2000:50	0/0:1,0:0:1:0,3,33:0:41:1	0/1:25,7:7:32:9,0,346:246:962:25
29380350	534856	29380350_534856	C	T	1409.18	.	AB=0.357759;ABP=43.7816;AC=6;AF=0.00557621;AN=224;AO=147;CIGAR=1X;DP=108901;DPB=47990;DPRA=1.24488;EPP=27.8419;EPPR=1489.43;GTI=16;LEN=1;MEANALT=1;MQM=18.0408;MQMR=12.5776;NS=2112;NUMALT=1;ODDS=0.190915;PAIRED=0.605442;PAIREDR=0.837193;PAO=0;PQA=0;PQR=0;PRO=0;PROBE=SNP|RAPIDGENOMICS_3404_45564||SNP|RAPIDGENOMICS_3404_45565||SNP|RAPIDGENOMICS_3404_45566;QA=5733;QR=1900162;RO=47547;RPL=54;RPP=25.4784;RPPR=612.45;RPR=93;RUN=1;SAF=73;SAP=3.02507;SAR=74;SRF=24666;SRP=148.525;SRR=22881;TYPE=snp;technology.illumina=1	GT:AD:AO:DP:PL:QA:QR:RO	0/0:19,0:0:19:0,57,218:0:765:19	0/0:31,0:0:31:0,93,326:0:1258:31	0/0:5,0:0:5:0,15,43:0:205:5	0/0:44,0:0:44:0,132,447:0:1773:44	0/0:13,0:0:13:0,39,175:0:517:13	0/0:51,0:0:51:0,154,742:0:1983:51	0/0:5,0:0:5:0,15,114:0:205:5	0/0:9,0:0:9:0,27,129:0:369:9	0/0:42,0:0:42:0,126,456:0:1702:42	0/0:31,0:0:31:0,93,343:0:1241:31	0/0:12,0:0:12:0,36,205:0:492:12	0/0:94,0:0:94:0,283,1101:0:3747:94	0/0:37,0:0:37:0,111,366:0:1500:37	0/0:5,0:0:5:0,15,40:0:196:5	0/0:26,0:0:26:0,78,275:0:1040:26	0/0:33,0:0:33:0,99,325:0:1353:33	0/0:8,0:0:8:0,24,185:0:306:8	0/0:187,0:0:187:0,563,1808:0:7446:187	0/0:62,0:0:62:0,187,586:0:2504:62	0/0:20,0:0:20:0,60,225:0:803:20	0/0:28,0:0:28:0,84,309:0:1139:28	0/0:31,0:0:31:0,93,352:0:1230:31	0/0:17,0:0:17:0,51,200:0:675:17	0/0:177,0:0:177:0,533,2027:0:7098:177	0/0:33,0:0:33:0,99,405:0:1322:33	0/0:39,0:0:39:0,117,913:0:1554:39	0/0:38,0:0:38:0,114,350:0:1525:38	0/0:162,0:0:162:0,488,1588:0:6524:162	0/0:99,0:0:99:0,298,900:0:3918:99	0/0:33,0:0:33:0,99,355:0:1331:33	0/0:6,0:0:6:0,18,47:0:242:6	0/0:27,0:0:27:0,81,263:0:1099:27	0/0:90,0:0:90:0,271,957:0:3616:90	0/0:38,0:0:38:0,114,331:0:1510:38	0/0:43,0:0:43:0,129,595:0:1740:43	0/0:6,0:0:6:0,18,77:0:242:6	0/0:24,0:0:24:0,72,329:0:961:24	0/0:37,0:0:37:0,111,549:0:1479:37	0/0:12,0:0:12:0,36,205:0:492:12	0/0:77,0:0:77:0,232,747:0:3133:77	0/0:50,0:0:50:0,151,471:0:2033:50	0/0:53,0:0:53:0,160,544:0:2108:53	0/0:80,0:0:80:0,241,854:0:3184:80	0/0:21,0:0:21:0,63,384:0:844:21	0/0:47,0:0:47:0,141,424:0:1891:47	0/0:27,0:0:27:0,81,370:0:1103:27	0/0:46,0:0:46:0,138,418:0:1827:46	0/0:42,0:0:42:0,126,393:0:1710:42	0/0:49,0:0:49:0,148,1105:0:1965:49	0/0:41,0:0:41:0,123,353:0:1605:41	0/0:5,0:0:5:0,15,45:0:201:5	0/0:24,0:0:24:0,72,214:0:957:24	0/0:67,0:0:67:0,202,669:0:2683:67	0/0:25,0:0:25:0,75,355:0:966:25	0/0:80,0:0:80:0,241,916:0:3168:80	0/0:31,0:0:31:0,93,291:0:1222:31	0/0:52,0:0:52:0,157,569:0:2107:52	0/0:19,0:0:19:0,57,213:0:738:19	0/0:11,0:0:11:0,33,133:0:439:11	0/0:17,0:0:17:0,51,183:0:653:17	0/0:25,0:0:25:0,75,219:0:996:25	0/0:67,0:0:67:0,202,742:0:2693:67	0/1:50,26:26:76:91,0,291:1016:1998:50	0/0:72,0:0:72:0,217,776:0:2862:72	0/0:13,0:0:13:0,39,136:0:514:13	0/0:10,0:0:10:0,30,120:0:406:10	0/0:24,0:0:24:0,72,201:0:958:24	0/0:25,0:0:25:0,75,215:0:1021:25	0/0:47,0:0:47:0,141,390:0:1914:47	0/0:12,0:0:12:0,36,286:0:479:12	0/0:38,0:0:38:0,114,481:0:1505:38	0/1:22,12:12:34:79,0,179:445:890:22	0/0:45,0:0:45:0,135,458:0:1836:45	0/0:32,0:0:32:0,96,297:0:1286:32	0/0:4,0:0:4:0,12,56:0:164:4	0/0:20,0:0:20:0,60,285:0:785:20	0/0:22,0:0:22:0,66,198:0:876:22	0/0:16,0:0:16:0,48,256:0:656:16	0/0:22,0:0:22:0,66,282:0:871:22	0/0:25,0:0:25:0,75,323:0:1000:25	0/0:89,0:0:89:0,268,940:0:3532:89	0/0:10,0:0:10:0,30,139:0:410:10	0/0:21,0:0:21:0,63,269:0:852:21	0/0:52,0:0:52:0,157,489:0:2114:52	0/0:85,0:0:85:0,256,1092:0:3448:85	0/0:72,0:0:72:0,217,682:0:2886:72	0/0:1,0:0:1:0,3,8:0:41:1	0/0:61,0:0:61:0,184,692:0:2454:61	0/0:13,0:0:13:0,39,131:0:516:13	0/0:49,0:0:49:0,148,665:0:1952:49	0/0:62,0:0:62:0,187,645:0:2466:62	0/0:55,0:0:55:0,166,496:0:2227:55	0/0:27,0:0:27:0,81,247:0:1086:27	0/0:2,0:0:2:0,6,17:0:82:2	0/0:22,0:0:22:0,66,355:0:893:22	0/0:14,0:0:14:0,42,115:0:570:14	0/0:55,0:0:55:0,166,566:0:2206:55	0/1:6,10:10:16:107,0,1:385:246:6	0/0:12,0:0:12:0,36,240:0:451:12	0/0:7,0:0:7:0,21,82:0:287:7	0/0:54,0:0:54:0,163,551:0:2171:54	0/1:4,2:2:6:3,0,44:67:146:4	0/0:54,0:0:54:0,163,683:0:2186:54	0/0:24,0:0:24:0,72,254:0:961:24	0/0:54,0:0:54:0,163,483:0:2183:54	0/0:50,0:0:50:0,151,481:0:2028:50	1/1:7,15:15:23:80,2,0:600:278:7	0/0:20,0:0:20:0,60,261:0:820:20	0/0:17,0:0:17:0,51,152:0:684:17	0/0:38,0:0:38:0,114,383:0:1460:38	0/0:12,0:0:12:0,36,127:0:488:12	0/0:8,0:0:8:0,24,232:0:310:8
29380350	556346	29380350_556346	G	A	49951.1	.	AB=0.500426;ABP=3.01954;AC=40;AF=0.145201;AN=220;AO=4550;CIGAR=1X;DP=118500;DPB=45634;DPRA=1.12334;EPP=66.9404;EPPR=553.822;GTI=111;LEN=1;MEANALT=1.00685;MQM=12.782;MQMR=11.6507;NS=2112;NUMALT=1;ODDS=0.0230216;PAIRED=0.860659;PAIREDR=0.888298;PAO=0;PQA=0;PQR=0;PRO=0;PROBE=SNP|RAPIDGENOMICS_3404_45562||SNP|RAPIDGENOMICS_3404_45563;QA=180183;QR=1575139;RO=39516;RPL=3104;RPP=1314.94;RPPR=17590.4;RPR=1446;RUN=1;SAF=1014;SAP=3038.53;SAR=3536;SRF=10562;SRP=18591.3;SRR=28954;TYPE=snp;technology.illumina=1	GT:AD:AO:DP:PL:QA:QR:RO	0/0:15,0:0:15:0,45,165:0:611:15	0/0:21,0:0:21:0,63,229:0:848:21	./.:.:.:.:.:.:.:.	0/0:39,0:0:39:0,117,475:0:1501:39	0/0:13,0:0:13:0,39,141:0:497:13	0/1:24,21:21:45:96,0,95:823:961:24	0/1:6,3:3:9:44,0,69:109:237:6	0/0:8,0:0:8:0,24,69:0:328:8	1/1:6,25:25:31:175,40,0:1017:246:6	0/0:43,0:0:43:0,129,416:0:1710:43	1/1:0,5:5:5:72,15,0:205:0:0	0/1:21,17:17:38:50,0,276:659:861:21	0/0:42,0:0:42:0,126,524:0:1652:42	0/0:11,0:0:11:0,33,169:0:451:11	0/0:29,0:0:29:0,87,293:0:1166:29	0/0:52,0:0:52:0,157,533:0:2120:52	0/0:11,0:0:11:0,33,275:0:430:11	0/0:112,0:0:112:0,337,1373:0:4484:112	0/0:46,0:0:46:0,138,480:0:1848:46	0/0:49,0:0:49:0,148,419:0:1929:49	0/0:38,0:0:38:0,114,389:0:1476:38	0/0:37,0:0:37:0,111,334:0:1499:37	0/0:23,0:0:23:0,69,245:0:927:23	0/0:78,0:0:78:0,235,743:0:3161:78	0/0:15,0:0:15:0,45,158:0:596:15	0/0:41,0:0:41:0,123,780:0:1635:41	0/0:18,0:0:18:0,54,254:0:716:18	0/0:95,0:0:95:0,286,1034:0:3806:95	0/0:64,0:0:64:0,193,658:0:2571:64	0/0:61,0:0:61:0,184,542:0:2480:61	1/1:2,12:12:14:85,27,0:488:82:2	0/0:14,0:0:14:0,42,174:0:565:14	0/0:35,0:0:35:0,105,388:0:1401:35	0/0:30,0:0:30:0,90,329:0:1191:30	0/1:13,12:12:25:47,0,38:484:533:13	1/1:0,4:4:4:31,12,0:160:0:0	0/1:15,5:5:20:60,0,78:205:611:15	0/0:45,0:0:45:0,135,442:0:1775:45	1/1:0,40:40:40:404,120,0:1606:0:0	0/0:55,0:0:55:0,166,569:0:2180:55	0/0:20,0:0:20:0,60,208:0:767:20	1/1:14,41:41:55:244,38,0:1651:556:14	0/0:83,0:0:83:0,250,801:0:3288:83	0/0:5,0:0:5:0,15,44:0:205:5	0/0:42,0:0:42:0,126,432:0:1681:42	1/1:1,9:9:10:78,21,0:365:41:1	0/0:38,0:0:38:0,114,396:0:1516:38	0/0:55,0:0:55:0,166,573:0:2198:55	0/0:50,0:0:50:0,151,976:0:1985:50	0/0:35,0:0:35:0,105,345:0:1399:35	0/0:14,0:0:14:0,42,125:0:560:14	0/0:29,0:0:29:0,87,283:0:1181:29	0/0:62,0:0:62:0,187,663:0:2476:62	0/0:46,1:1:47:0,101,568:41:1835:46	0/0:37,0:0:37:0,111,400:0:1464:37	0/0:47,0:0:47:0,141,412:0:1906:47	0/0:54,0:0:54:0,163,564:0:2152:54	0/0:4,0:0:4:0,12,78:0:164:4	0/0:37,0:0:37:0,111,416:0:1484:37	0/0:12,0:0:12:0,36,196:0:469:12	0/1:15,21:21:36:82,0,61:853:607:15	0/0:105,0:0:105:0,316,1171:0:4188:105	0/1:25,18:18:43:48,0,141:731:998:25	0/0:39,0:0:39:0,117,391:0:1542:39	0/0:31,0:0:31:0,93,349:0:1233:31	0/0:4,0:0:4:0,12,54:0:164:4	0/0:6,0:0:6:0,18,77:0:242:6	0/0:35,0:0:35:0,105,295:0:1411:35	0/0:6,0:0:6:0,18,59:0:246:6	0/0:14,0:0:14:0,42,314:0:533:14	0/1:23,16:16:39:52,0,148:648:934:23	0/1:19,10:10:29:5,0,96:402:779:19	0/0:57,0:0:57:0,172,586:0:2257:57	0/0:47,0:0:47:0,141,516:0:1879:47	./.:.:.:.:.:.:.:.	0/0:10,0:0:10:0,30,99:0:406:10	0/0:36,0:0:36:0,108,342:0:1458:36	0/0:21,4:4:25:0,44,234:164:852:21	0/1:8,9:9:17:33,0,106:333:306:8	0/0:82,0:0:82:0,247,944:0:3252:82	0/0:108,0:0:108:0,325,1048:0:4319:108	0/0:22,0:0:22:0,66,267:0:881:22	0/0:9,0:0:9:0,27,117:0:351:9	0/0:54,0:0:54:0,163,591:0:2194:54	0/1:15,23:23:38:104,0,27:892:592:15	0/0:62,0:0:62:0,187,647:0:2483:62	0/0:5,0:0:5:0,15,37:0:197:5	0/1:33,32:32:65:127,0,131:1287:1317:33	0/0:5,0:0:5:0,15,60:0:205:5	1/1:0,88:88:88:897,265,0:3498:0:0	0/0:65,0:0:65:0,196,580:0:2599:65	0/0:84,0:0:84:0,253,1044:0:3375:84	0/0:34,0:0:34:0,102,336:0:1358:34	0/0:10,0:0:10:0,30,96:0:402:10	0/1:13,19:19:32:83,0,15:728:533:13	0/0:24,0:0:24:0,72,260:0:958:24	0/0:40,0:0:40:0,120,477:0:1606:40	0/0:27,0:0:27:0,81,271:0:1090:27	1/1:0,41:41:41:420,123,0:1624:0:0	0/0:26,0:0:26:0,78,236:0:1049:26	0/0:18,0:0:18:0,54,186:0:722:18	0/1:8,3:3:11:29,0,55:109:324:8	0/1:16,9:9:25:22,0,111:369:597:16	1/1:12,35:35:47:216,47,0:1409:469:12	0/0:11,4:4:15:0,12,107:155:429:11	0/1:25,30:30:55:154,0,83:1165:1004:25	0/0:26,0:0:26:0,78,242:0:1062:26	0/0:29,0:0:29:0,87,328:0:1173:29	0/1:8,17:17:25:61,0,17:668:270:8	0/0:24,0:0:24:0,72,185:0:952:24	1/1:4,13:13:17:100,10,0:525:160:4	0/1:8,6:6:14:110,0,152:228:315:8
29380350	556444	29380350_556444	C	T	79607.9	.	AB=0.500842;ABP=3.06879;AC=34;AF=0.145511;AN=224;AO=7009;CIGAR=1X;DP=194288;DPB=85727;DPRA=1.10656;EPP=255.634;EPPR=3207.86;GTI=31;LEN=1;MEANALT=1.00442;MQM=12.4831;MQMR=11.2451;NS=2112;NUMALT=1;ODDS=0.016281;PAIRED=0.859324;PAIREDR=0.864788;PAO=0;PQA=0;PQR=0;PRO=0;PROBE=SNP|RAPIDGENOMICS_3404_45562||SNP|RAPIDGENOMICS_3404_45563;QA=276696;QR=2948059;RO=73906;RPL=3407;RPP=14.7909;RPPR=123.374;RPR=3602;RUN=1;SAF=3476;SAP=4.01688;SAR=3533;SRF=37226;SRP=11.7694;SRR=36680;TYPE=snp;technology.illumina=1	GT:AD:AO:DP:PL:QA:QR:RO	0/0:33,0:0:33:0,99,333:0:1301:33	0/0:42,0:0:42:0,126,655:0:1718:42	0/0:1,0:0:1:0,3,8:0:41:1	0/0:129,0:0:129:0,388,1280:0:5168:129	0/0:13,0:0:13:0,39,195:0:498:13	0/1:33,27:27:60:137,0,171:1081:1341:33	0/1:9,9:9:18:98,0,101:337:365:9	0/0:23,0:0:23:0,69,396:0:935:23	0/1:32,42:42:74:264,0,16:1697:1294:32	0/0:99,0:0:99:0,298,884:0:3941:99	0/1:17,11:11:28:29,0,70:443:667:17	0/1:39,48:48:87:183,0,211:1877:1562:39	0/0:76,0:0:76:0,229,918:0:3031:76	0/0:28,0:0:28:0,84,412:0:1112:28	0/0:82,0:0:83:0,247,977:0:3260:82	0/0:112,0:0:112:0,337,1102:0:4441:112	0/0:15,0:0:15:0,45,295:0:603:15	0/0:181,0:0:181:0,545,2029:0:7226:181	0/0:55,0:0:55:0,166,511:0:2200:55	0/0:92,0:0:92:0,277,819:0:3723:92	0/0:54,0:0:54:0,163,556:0:2175:54	0/0:67,0:0:67:0,202,781:0:2713:67	0/0:44,0:0:44:0,132,483:0:1740:44	0/0:246,0:0:246:0,741,2340:0:9814:246	0/0:14,0:0:14:0,42,167:0:570:14	0/0:62,0:0:62:0,187,1162:0:2436:62	0/0:36,0:0:38:0,108,367:0:1443:36	0/0:179,0:0:179:0,539,1961:0:7059:179	0/0:151,0:0:151:0,455,1498:0:6040:151	0/0:109,0:0:109:0,328,1104:0:4376:109	0/1:15,18:18:33:66,0,87:734:611:15	0/0:38,0:0:38:0,114,357:0:1533:38	0/0:85,0:0:85:0,256,990:0:3405:85	0/0:33,0:0:33:0,99,514:0:1309:33	0/1:30,16:16:46:51,0,140:631:1177:30	0/1:8,8:8:16:61,0,66:320:328:8	1/1:14,37:37:51:249,4,0:1448:565:14	0/0:42,0:0:42:0,126,406:0:1693:42	1/1:0,64:64:64:733,193,0:2581:0:0	0/0:153,0:0:153:0,461,1569:0:6114:153	0/0:74,0:0:74:0,223,786:0:2991:74	0/1:59,61:61:120:171,0,195:2467:2389:59	0/0:116,0:0:116:0,349,1091:0:4615:116	0/0:8,0:0:8:0,24,109:0:324:8	0/0:73,0:0:73:0,220,735:0:2956:73	0/1:15,34:34:49:168,0,19:1332:615:15	0/0:123,0:0:123:0,370,1220:0:4924:123	0/0:80,0:0:80:0,241,775:0:3175:80	0/0:65,0:0:65:0,196,1299:0:2583:65	0/0:79,0:0:79:0,238,723:0:3149:79	0/0:22,0:0:22:0,66,166:0:902:22	0/0:60,0:0:60:0,181,564:0:2358:60	0/0:113,0:0:113:0,340,1144:0:4490:113	0/0:58,0:0:58:0,175,651:0:2290:58	0/0:69,0:0:69:0,208,782:0:2763:69	0/0:138,0:0:138:0,415,1328:0:5599:138	0/0:94,0:0:94:0,283,971:0:3740:94	0/0:21,0:0:21:0,63,259:0:834:21	0/0:37,0:0:37:0,111,395:0:1455:37	0/0:25,0:0:25:0,75,255:0:995:25	1/1:23,55:55:78:252,14,0:2194:935:23	0/0:177,0:0:177:0,533,1699:0:7110:177	0/1:65,56:56:121:152,0,339:2253:2613:65	0/0:113,0:0:113:0,340,1036:0:4516:113	0/0:45,0:0:45:0,135,409:0:1824:45	0/0:36,0:0:36:0,108,416:0:1424:36	0/0:33,0:0:33:0,99,329:0:1326:33	0/0:68,0:0:68:0,205,629:0:2745:68	0/0:10,0:0:10:0,30,114:0:398:10	0/0:10,0:0:10:0,30,180:0:365:10	0/1:45,43:43:88:150,0,178:1733:1801:45	0/1:35,27:27:62:41,0,152:1083:1400:35	0/0:105,0:0:105:0,316,1199:0:4186:105	0/0:52,0:0:52:0,157,541:0:2057:52	0/0:9,0:0:9:0,27,85:0:361:9	0/0:60,0:0:60:0,181,741:0:2369:60	0/0:63,0:0:63:0,190,651:0:2528:63	0/0:41,4:4:45:0,105,434:164:1642:41	0/1:8,14:14:22:113,0,95:511:324:8	0/0:116,0:0:116:0,349,1209:0:4648:116	0/0:205,0:0:205:0,617,1906:0:8140:205	0/0:29,0:0:29:0,87,369:0:1171:29	0/0:21,0:0:21:0,63,289:0:839:21	0/0:89,0:0:89:0,268,821:0:3585:89	0/0:61,30:30:91:0,31,313:1190:2470:61	0/0:108,0:0:108:0,325,1052:0:4368:108	0/0:6,0:0:6:0,18,114:0:242:6	0/1:56,50:50:106:170,0,174:1973:2228:56	0/0:15,0:0:15:0,45,155:0:611:15	1/1:0,136:136:136:1405,409,0:5417:0:0	0/0:115,0:0:115:0,346,1118:0:4660:115	0/0:110,0:0:110:0,331,1303:0:4446:110	0/0:60,0:0:60:0,181,599:0:2423:60	0/0:24,0:0:24:0,72,308:0:924:24	0/1:27,43:43:70:153,0,7:1718:1086:27	0/0:51,0:0:51:0,154,502:0:2003:51	0/0:58,0:0:58:0,175,613:0:2332:58	0/0:32,0:0:32:0,96,319:0:1258:32	1/1:0,46:46:46:482,138,0:1862:0:0	0/0:23,0:0:23:0,69,233:0:922:23	0/0:18,0:0:18:0,54,173:0:738:18	0/0:17,3:3:20:0,16,206:119:689:17	0/1:16,19:19:35:112,0,31:766:624:16	1/1:20,41:41:61:172,10,0:1677:820:20	0/0:32,15:15:47:0,15,374:588:1287:32	0/1:53,59:59:112:209,0,144:2356:2140:53	0/0:37,0:0:37:0,111,400:0:1449:37	0/0:41,0:0:41:0,123,411:0:1656:41	0/1:20,37:37:57:334,0,83:1496:773:20	0/0:76,0:0:76:0,229,692:0:3017:76	1/1:7,20:20:27:122,11,0:790:279:7	0/1:7,9:9:16:133,0,122:369:283:7
29380350	840029	29380350_840029	A	G	16967.5	.	AB=0.490344;ABP=5.48457;AC=16;AF=0.0879257;AN=224;AO=2087;CIGAR=1X;DP=107430;DPB=41713;DPRA=0.931308;EPP=50.2156;EPPR=1183.56;GTI=113;LEN=1;MEANALT=1.0146;MQM=12.5204;MQMR=11.0448;NS=2112;NUMALT=1;ODDS=0.00675868;PAIRED=0.848586;PAIREDR=0.872538;PAO=0;PQA=0;PQR=0;PRO=0;PROBE=Intergenic|RAPIDGENOMICS_3404_52554;QA=82640;QR=1501088;RO=37729;RPL=677;RPP=562.046;RPPR=5421.66;RPR=1410;RUN=1;SAF=1224;SAP=138.606;SAR=863;SRF=21443;SRP=1533.65;SRR=16286;TYPE=snp;technology.illumina=1	GT:AD:AO:DP:PL:QA:QR:RO	0/0:54,0:0:54:0,163,532:0:2128:54	0/0:23,0:0:23:0,69,229:0:922:23	0/0:10,0:0:10:0,30,74:0:358:10	0/0:49,0:0:49:0,148,410:0:1949:49	0/0:13,0:0:13:0,39,123:0:511:13	0/0:45,0:0:45:0,135,383:0:1798:45	0/0:9,0:0:9:0,27,163:0:356:9	0/0:14,0:0:14:0,42,148:0:538:14	0/0:43,0:0:43:0,129,381:0:1693:43	0/0:54,0:0:54:0,163,542:0:2099:54	0/0:15,0:0:15:0,45,122:0:597:15	0/0:31,0:0:31:0,93,309:0:1253:31	0/0:18,0:0:18:0,54,198:0:718:18	0/0:2,0:0:2:0,6,19:0:82:2	0/0:40,0:0:40:0,120,357:0:1607:40	0/1:24,10:10:34:18,0,119:394:984:24	0/0:9,3:3:12:0,15,93:123:369:9	0/0:18,0:0:18:0,54,186:0:712:18	0/0:43,0:0:43:0,129,485:0:1673:43	0/1:22,24:24:46:96,0,86:956:828:22	0/0:59,0:0:59:0,178,556:0:2343:59	0/0:35,0:0:35:0,105,390:0:1389:35	1/1:0,10:10:10:76,30,0:410:0:0	0/0:47,0:0:47:0,141,462:0:1898:47	0/0:22,0:0:22:0,66,175:0:886:22	0/0:34,0:0:34:0,102,828:0:1351:34	0/0:39,0:0:39:0,117,362:0:1555:39	0/1:29,19:19:48:37,0,102:744:1144:29	0/0:86,0:0:86:0,259,936:0:3439:86	0/0:33,0:0:33:0,99,416:0:1340:33	0/0:42,0:0:42:0,126,375:0:1692:42	0/0:27,0:0:27:0,81,291:0:1063:27	0/0:89,0:0:89:0,268,867:0:3527:89	0/0:34,0:0:34:0,102,303:0:1377:34	0/0:18,0:0:18:0,54,161:0:726:18	0/0:2,0:0:2:0,6,15:0:82:2	0/0:23,0:0:23:0,69,233:0:903:23	0/0:43,0:0:43:0,129,388:0:1712:43	0/0:24,0:0:24:0,72,371:0:953:24	0/0:60,0:0:60:0,181,536:0:2424:60	0/0:22,0:0:22:0,66,300:0:876:22	0/0:60,0:0:60:0,181,518:0:2381:60	0/0:63,0:0:63:0,190,560:0:2522:63	0/0:7,0:0:7:0,21,58:0:283:7	0/0:25,0:0:25:0,75,190:0:1009:25	0/0:20,0:0:20:0,60,177:0:803:20	0/0:46,0:0:46:0,138,436:0:1850:46	0/0:53,0:0:53:0,160,503:0:2115:53	0/0:30,0:0:30:0,90,641:0:1210:30	0/0:25,0:0:25:0,75,267:0:986:25	0/0:4,0:0:4:0,12,57:0:155:4	0/0:35,0:0:35:0,105,289:0:1411:35	0/0:35,0:0:35:0,105,293:0:1380:35	0/0:33,0:0:33:0,99,431:0:1314:33	0/0:39,0:0:39:0,117,328:0:1523:39	0/0:45,0:0:45:0,135,511:0:1751:45	0/0:21,0:0:21:0,63,195:0:849:21	1/1:1,7:7:8:64,14,0:264:32:1	0/0:19,0:0:19:0,57,285:0:712:19	0/0:10,0:0:10:0,30,82:0:392:10	0/0:16,4:4:20:0,27,93:164:629:16	0/0:54,0:0:54:0,163,600:0:2171:54	0/0:64,0:0:64:0,193,728:0:2573:64	0/0:63,0:0:63:0,190,610:0:2507:63	0/0:20,0:0:20:0,60,182:0:789:20	0/0:22,0:0:22:0,66,209:0:867:22	0/0:28,0:0:28:0,84,322:0:1081:28	0/1:15,15:15:30:62,0,53:602:615:15	0/0:2,0:0:2:0,6,15:0:64:2	0/0:13,0:0:13:0,39,325:0:510:13	0/0:46,0:0:46:0,138,401:0:1857:46	0/0:26,0:0:26:0,78,256:0:1028:26	0/0:71,0:0:71:0,214,670:0:2834:71	0/1:15,8:8:23:6,0,46:319:607:15	0/0:8,0:0:8:0,24,68:0:328:8	0/0:20,0:0:20:0,60,201:0:802:20	0/0:26,0:0:26:0,78,217:0:1021:26	0/0:6,0:0:6:0,18,73:0:246:6	0/0:19,0:0:19:0,57,218:0:745:19	1/1:8,23:23:31:148,29,0:926:328:8	1/1:9,53:53:62:434,117,0:2088:360:9	0/1:11,12:12:23:25,0,36:473:438:11	0/0:24,0:0:24:0,72,179:0:967:24	0/0:34,0:0:34:0,102,329:0:1360:34	0/0:54,0:0:54:0,163,565:0:2112:54	0/0:68,0:0:68:0,205,612:0:2724:68	0/0:8,0:0:8:0,24,99:0:320:8	0/1:20,20:20:40:181,0,118:803:803:20	0/0:14,0:0:14:0,42,113:0:566:14	0/0:41,0:0:41:0,123,451:0:1635:41	0/0:8,0:0:8:0,24,129:0:320:8	0/0:24,0:0:24:0,72,212:0:949:24	0/0:35,0:0:35:0,105,492:0:1369:35	0/0:7,0:0:7:0,21,81:0:271:7	0/0:49,0:0:49:0,148,425:0:1961:49	0/0:17,0:0:17:0,51,140:0:670:17	0/0:57,0:0:57:0,172,589:0:2286:57	0/0:10,0:0:10:0,30,87:0:406:10	0/0:9,0:0:9:0,27,76:0:351:9	0/0:3,0:0:3:0,9,44:0:114:3	0/0:9,0:0:9:0,27,113:0:328:9	0/0:16,0:0:16:0,48,200:0:652:16	0/0:18,0:0:18:0,54,136:0:717:18	0/0:33,0:0:33:0,99,332:0:1296:33	0/0:9,0:0:9:0,27,96:0:346:9	0/0:55,0:0:55:0,166,462:0:2154:55	0/0:23,0:0:23:0,69,249:0:915:23	0/0:11,0:0:11:0,33,126:0:415:11	0/0:20,0:0:20:0,60,173:0:808:20	0/0:36,0:0:36:0,108,379:0:1438:36	0/0:15,0:0:15:0,45,148:0:611:15	0/1:7,6:6:13:57,0,131:228:269:7
29380355	4412338	29380355_4412338	G	T	74223	.	AB=0.475836;ABP=43.9373;AC=33;AF=0.186378;AN=224;AO=6333;CIGAR=1X;DP=139733;DPB=56471;DPRA=1.00186;EPP=693.424;EPPR=2626.07;GTI=96;LEN=1;MEANALT=1.00348;MQM=12.9359;MQMR=10.999;NS=2112;NUMALT=1;ODDS=0.0223591;PAIRED=0.853466;PAIREDR=0.890882;PAO=0;PQA=0;PQR=0;PRO=0;PROBE=Intergenic|RAPIDGENOMICS_3404_38472;QA=251567;QR=1934750;RO=48498;RPL=3826;RPP=599.543;RPPR=8844.12;RPR=2507;RUN=1;SAF=2491;SAP=628.839;SAR=3842;SRF=20121;SRP=3054.91;SRR=28377;TYPE=snp;technology.illumina=1	GT:AD:AO:DP:PL:QA:QR:RO	0/0:28,0:0:28:0,84,210:0:1089:28	0/0:5,1:1:6:0,5,43:41:205:5	0/0:1,0:0:1:0,3,9:0:41:1	0/0:72,0:0:72:0,217,595:0:2833:72	0/0:21,0:0:21:0,63,253:0:809:21	0/0:59,0:0:59:0,178,627:0:2333:59	0/0:5,0:0:5:0,15,125:0:205:5	0/0:8,0:0:8:0,24,63:0:324:8	0/0:53,0:0:53:0,160,476:0:2147:53	0/1:49,50:50:99:142,0,168:2020:1943:49	0/0:6,0:0:6:0,18,48:0:246:6	1/1:0,36:36:36:312,108,0:1422:0:0	0/0:35,0:0:35:0,105,392:0:1380:35	0/0:22,1:1:23:0,59,149:22:875:22	0/0:60,0:0:60:0,181,540:0:2356:60	0/0:108,0:0:108:0,325,1156:0:4325:108	0/0:12,0:0:12:0,36,265:0:474:12	0/0:23,0:0:23:0,69,241:0:907:23	0/0:30,0:0:30:0,90,231:0:1209:30	0/0:35,0:0:35:0,105,369:0:1412:35	1/1:0,52:52:52:438,157,0:2106:0:0	1/1:0,49:49:49:509,148,0:1974:0:0	0/0:22,0:0:22:0,66,251:0:859:22	0/0:108,0:0:108:0,325,1030:0:4228:108	0/0:15,1:1:16:0,39,145:37:611:15	0/0:44,0:0:44:0,132,892:0:1736:44	0/0:86,0:0:86:0,259,948:0:3438:86	0/1:35,31:31:66:143,0,116:1233:1404:35	0/0:59,0:0:59:0,178,558:0:2352:59	0/0:59,0:0:59:0,178,602:0:2354:59	0/0:24,0:0:24:0,72,254:0:958:24	0/0:35,0:0:35:0,105,335:0:1402:35	0/0:74,27:27:101:0,21,426:1084:2925:74	1/1:0,1:1:1:7,3,0:41:0:0	0/0:23,0:0:23:0,69,201:0:890:23	0/1:6,2:2:8:32,0,73:82:242:6	0/0:10,6:6:16:0,4,42:246:387:10	0/0:9,0:0:9:0,27,108:0:365:9	0/1:10,10:10:20:32,0,30:391:406:10	0/1:20,37:37:57:178,0,12:1476:794:20	0/0:41,0:0:41:0,123,413:0:1639:41	0/0:36,0:0:36:0,108,295:0:1448:36	0/0:63,0:0:63:0,190,595:0:2520:63	0/0:2,0:0:2:0,6,14:0:82:2	0/0:39,0:0:39:0,117,375:0:1554:39	1/1:1,4:4:5:20,5,0:160:41:1	0/0:49,0:0:49:0,148,421:0:1954:49	0/0:76,0:0:76:0,229,741:0:3028:76	0/1:11,24:24:35:384,0,100:962:434:11	0/1:24,13:13:37:8,0,143:529:976:24	1/1:0,5:5:5:48,15,0:205:0:0	0/0:63,0:0:63:0,190,639:0:2532:63	0/1:46,38:38:84:44,0,188:1509:1750:46	0/0:42,0:0:42:0,126,486:0:1653:42	0/1:36,36:36:72:98,0,242:1351:1409:36	0/1:25,18:18:43:18,0,146:722:985:25	0/0:35,0:0:35:0,105,342:0:1383:35	0/1:13,14:14:27:32,0,49:565:525:13	0/0:31,18:18:49:0,9,211:715:1234:31	0/0:29,0:0:29:0,87,330:0:1118:29	0/0:38,0:0:38:0,114,390:0:1524:38	0/1:56,36:36:92:42,0,264:1434:2204:56	0/0:60,0:0:60:0,181,536:0:2368:60	0/1:29,20:20:49:59,0,119:803:1161:29	0/0:23,0:0:23:0,69,249:0:917:23	0/0:20,0:0:20:0,60,242:0:784:20	0/1:10,12:12:22:55,0,40:492:410:10	0/0:64,0:0:64:0,193,621:0:2556:64	0/0:6,0:0:6:0,18,72:0:242:6	0/1:2,8:8:10:171,0,11:324:82:2	0/0:87,0:0:87:0,262,864:0:3461:87	0/0:24,0:0:24:0,72,234:0:962:24	0/0:52,0:0:52:0,157,539:0:2097:52	0/0:50,0:0:50:0,151,489:0:1989:50	0/0:6,0:0:6:0,18,84:0:242:6	0/0:21,0:0:21:0,63,209:0:843:21	0/0:16,0:0:16:0,48,171:0:622:16	0/0:8,0:0:8:0,24,58:0:328:8	0/0:20,0:0:20:0,60,247:0:778:20	0/0:29,0:0:29:0,87,301:0:1141:29	0/0:63,0:0:63:0,190,562:0:2549:63	0/0:35,0:0:35:0,105,316:0:1343:35	0/0:35,0:0:35:0,105,257:0:1360:35	0/0:46,0:0:46:0,138,433:0:1829:46	0/1:14,6:6:20:63,0,65:246:565:14	0/0:76,0:0:76:0,229,753:0:3010:76	0/0:9,0:0:9:0,27,100:0:360:9	0/0:77,0:0:77:0,232,783:0:3062:77	0/0:27,0:0:27:0,81,398:0:1085:27	0/0:102,0:0:102:0,307,995:0:4068:102	0/1:24,12:12:36:40,0,133:492:928:24	0/0:27,0:0:27:0,81,342:0:1074:27	0/0:44,0:0:44:0,132,392:0:1765:44	0/0:14,0:0:14:0,42,157:0:543:14	0/1:17,17:17:34:46,0,44:681:681:17	0/0:52,0:0:52:0,157,523:0:2056:52	0/1:18,15:15:33:46,0,263:611:696:18	0/0:6,0:0:6:0,18,69:0:242:6	0/0:6,0:0:6:0,18,68:0:238:6	0/0:18,7:7:25:0,11,131:283:711:18	0/0:3,0:0:3:0,9,31:0:123:3	0/0:51,0:0:51:0,154,424:0:2005:51	0/0:36,0:0:36:0,108,326:0:1438:36	0/0:34,0:0:34:0,102,365:0:1327:34	0/0:23,0:0:23:0,69,305:0:909:23	0/0:80,0:0:80:0,241,683:0:3137:80	0/0:38,0:0:38:0,114,341:0:1507:38	0/0:37,0:0:37:0,111,329:0:1473:37	0/0:50,0:0:50:0,151,426:0:1989:50	0/1:34,14:14:48:34,0,225:570:1367:34	0/0:11,0:0:11:0,33,94:0:428:11	0/1:13,9:9:22:136,0,171:346:529:13
29380355	4490827	29380355_4490827	C	T	233993	.	AB=0.494739;ABP=5.98083;AC=95;AF=0.41202;AN=222;AO=13834;CIGAR=1X;DP=151737;DPB=68910;DPRA=0.941941;EPP=844.955;EPPR=1330.72;GTI=24;LEN=1;MEANALT=1.00275;MQM=12.7077;MQMR=11.5807;NS=2112;NUMALT=1;ODDS=0.0111051;PAIRED=0.870175;PAIREDR=0.875956;PAO=0;PQA=0;PQR=0;PRO=0;PROBE=Intergenic|RAPIDGENOMICS_3404_38471;QA=548817;QR=1405083;RO=35060;RPL=6730;RPP=24.9661;RPPR=31.3135;RPR=7104;RUN=1;SAF=7173;SAP=44.1581;SAR=6661;SRF=17729;SRP=12.8212;SRR=17331;TYPE=snp;technology.illumina=1	GT:AD:AO:DP:PL:QA:QR:RO	0/1:40,31:31:71:110,0,173:1263:1592:40	0/0:33,0:0:33:0,99,314:0:1341:33	0/1:10,3:3:13:46,0,54:123:391:10	0/1:57,25:25:82:5,0,297:1012:2282:57	0/0:26,0:0:26:0,78,339:0:1016:26	0/0:66,0:0:66:0,199,605:0:2667:66	0/0:3,0:0:3:0,9,53:0:114:3	0/0:27,0:0:27:0,81,243:0:1098:27	1/1:0,33:33:33:347,99,0:1344:0:0	0/0:56,0:0:56:0,169,563:0:2256:56	0/0:6,0:0:6:0,18,135:0:242:6	0/0:58,0:0:58:0,175,631:0:2360:58	0/1:18,13:13:31:55,0,63:529:707:18	0/1:11,17:17:28:63,0,37:693:425:11	0/0:77,0:0:77:0,232,771:0:3106:77	1/1:0,79:79:79:875,238,0:3136:0:0	0/1:9,4:4:13:16,0,202:160:365:9	0/1:37,35:35:72:151,0,110:1400:1450:37	0/0:66,0:0:66:0,199,804:0:2659:66	0/0:56,0:0:56:0,169,476:0:2257:56	0/0:48,0:0:48:0,144,540:0:1933:48	0/0:69,0:0:69:0,208,690:0:2802:69	0/0:39,0:0:39:0,117,384:0:1570:39	0/0:63,25:25:88:0,23,375:1012:2543:63	0/1:11,7:7:18:11,0,31:274:451:11	0/0:37,0:0:37:0,111,709:0:1419:37	0/1:17,15:15:32:28,0,120:611:659:17	0/1:39,37:37:76:125,0,146:1500:1595:39	0/0:107,0:0:107:0,322,998:0:4312:107	1/1:0,36:36:36:388,108,0:1443:0:0	0/0:48,0:0:48:0,144,464:0:1939:48	0/1:13,37:37:50:179,0,25:1477:507:13	0/0:61,30:30:91:0,3,588:1191:2435:61	0/0:20,0:0:20:0,60,207:0:808:20	0/0:31,0:0:31:0,93,289:0:1236:31	0/1:7,4:4:11:19,0,80:160:268:7	0/0:79,0:0:79:0,238,772:0:3104:79	0/1:21,12:12:33:83,0,246:484:834:21	0/0:37,16:16:53:0,18,237:652:1492:37	0/0:75,0:0:75:0,226,860:0:2992:75	1/1:0,42:42:42:385,126,0:1649:0:0	0/0:80,0:0:80:0,241,716:0:3193:80	0/1:58,63:63:121:257,0,164:2552:2348:58	0/0:15,0:0:15:0,45,142:0:615:15	0/1:46,27:27:73:86,0,389:1046:1873:46	1/1:1,9:9:10:69,20,0:365:41:1	1/1:0,47:47:47:437,141,0:1883:0:0	0/1:26,46:46:72:240,0,29:1857:1040:26	0/1:12,20:20:32:259,0,99:764:470:12	0/0:50,0:0:50:0,151,470:0:2006:50	0/0:4,1:1:5:0,5,36:41:164:4	1/1:0,50:50:50:545,151,0:1979:0:0	0/1:49,36:36:85:217,0,198:1417:1963:49	0/0:37,0:0:37:0,111,520:0:1451:37	0/0:52,7:7:59:0,116,517:283:2060:52	0/0:62,0:0:62:0,187,680:0:2468:62	0/0:65,0:0:65:0,196,607:0:2609:65	0/1:19,16:16:35:93,0,124:631:753:19	0/1:10,20:20:30:114,0,7:794:402:10	0/0:32,0:0:32:0,96,290:0:1290:32	0/1:12,17:17:29:110,0,34:680:478:12	0/1:115,85:85:200:148,0,479:3442:4675:115	0/1:31,61:61:92:417,0,41:2470:1243:31	0/0:52,0:0:52:0,157,510:0:2120:52	1/1:0,11:11:11:106,33,0:447:0:0	1/1:0,27:27:27:227,81,0:1068:0:0	0/1:11,21:21:32:143,0,2:831:401:11	0/1:25,24:24:49:48,0,58:961:1008:25	./.:.:.:.:.:.:.:.	0/1:4,3:3:7:24,0,62:111:160:4	1/1:0,38:38:38:422,114,0:1512:0:0	1/1:0,28:28:28:248,84,0:1097:0:0	0/1:48,34:34:82:117,0,178:1356:1943:48	0/1:29,35:35:64:120,0,112:1427:1177:29	0/0:4,0:0:4:0,12,36:0:164:4	0/0:28,0:0:28:0,84,284:0:1099:28	1/1:0,38:38:38:335,114,0:1550:0:0	1/1:0,10:10:10:101,30,0:410:0:0	1/1:0,22:22:22:291,66,0:902:0:0	0/1:29,12:12:41:1,0,148:479:1148:29	0/1:62,42:42:104:91,0,259:1695:2497:62	0/1:34,11:11:45:3,0,152:447:1381:34	1/1:0,38:38:38:345,114,0:1534:0:0	0/1:33,22:22:55:89,0,109:882:1341:33	0/1:19,45:45:64:250,0,37:1823:749:19	1/1:0,82:82:82:898,247,0:3290:0:0	1/1:0,3:3:3:28,9,0:123:0:0	0/1:54,33:33:87:132,0,328:1341:2179:54	0/1:7,7:7:14:65,0,23:269:270:7	0/1:38,64:64:102:371,0,116:2548:1508:38	1/1:8,26:26:34:167,19,0:1049:309:8	0/0:45,1:1:46:0,130,547:41:1819:45	0/0:42,0:0:42:0,126,425:0:1653:42	0/0:20,0:0:20:0,60,161:0:816:20	1/1:13,28:28:41:187,5,0:1139:521:13	0/1:6,14:14:20:95,0,9:570:237:6	0/1:45,21:21:66:33,0,305:849:1774:45	1/1:0,18:18:18:182,54,0:702:0:0	1/1:0,12:12:12:109,36,0:492:0:0	0/1:13,8:8:21:15,0,82:306:505:13	0/1:16,19:19:35:105,0,96:753:648:16	0/0:12,4:4:16:0,6,72:164:488:12	0/1:14,22:22:36:154,0,41:878:562:14	0/0:59,8:8:67:0,116,493:308:2360:59	1/1:0,33:33:33:309,99,0:1315:0:0	0/0:66,0:0:66:0,199,680:0:2645:66	1/1:0,32:32:32:295,96,0:1308:0:0	1/1:6,13:13:19:80,7,0:519:246:6	0/1:15,10:10:25:19,0,63:410:593:15	1/1:8,25:25:33:269,13,0:974:310:8	1/1:0,10:10:10:141,30,0:406:0:0	0/1:6,15:15:21:243,0,125:576:246:6
29380355	4490868	29380355_4490868	C	T	68589.9	.	AB=0.484302;ABP=17.7359;AC=38;AF=0.19052;AN=222;AO=5616;CIGAR=1X;DP=134221;DPB=60595;DPRA=0.983709;EPP=268.097;EPPR=2530.33;GTI=53;LEN=1;MEANALT=1.00352;MQM=13.1412;MQMR=11.5936;NS=2112;NUMALT=1;ODDS=0.0345703;PAIRED=0.853989;PAIREDR=0.881077;PAO=0;PQA=0;PQR=0;PRO=0;PROBE=Intergenic|RAPIDGENOMICS_3404_38471;QA=222632;QR=2036042;RO=50823;RPL=2178;RPP=616.869;RPPR=8510.66;RPR=3438;RUN=1;SAF=3580;SAP=924.779;SAR=2036;SRF=30448;SRP=4338.24;SRR=20375;TYPE=snp;technology.illumina=1	GT:AD:AO:DP:PL:QA:QR:RO	0/0:60,0:0:60:0,181,591:0:2396:60	0/1:12,14:14:26:74,0,15:574:492:12	0/1:3,10:10:13:60,0,46:410:123:3	0/0:78,0:0:78:0,235,790:0:3106:78	0/0:22,0:0:22:0,66,301:0:884:22	0/0:57,0:0:57:0,172,516:0:2337:57	0/0:7,0:0:7:0,21,147:0:264:7	0/0:21,10:10:31:0,12,113:410:853:21	0/0:30,0:0:30:0,90,313:0:1179:30	0/1:12,29:29:41:154,0,19:1181:492:12	0/0:5,0:0:5:0,15,126:0:205:5	1/1:0,35:35:35:312,105,0:1396:0:0	0/0:25,0:0:25:0,75,273:0:961:25	0/0:28,0:0:28:0,84,268:0:1131:28	0/0:61,0:0:61:0,184,580:0:2437:61	0/0:71,0:0:71:0,214,775:0:2840:71	0/0:11,0:0:11:0,33,223:0:442:11	0/0:59,0:0:59:0,178,612:0:2399:59	0/0:71,0:0:71:0,214,761:0:2859:71	0/0:43,0:0:43:0,129,397:0:1728:43	1/1:0,40:40:40:455,120,0:1602:0:0	1/1:0,66:66:66:641,199,0:2657:0:0	0/0:27,0:0:27:0,81,289:0:1081:27	0/0:76,0:0:76:0,229,692:0:3055:76	0/1:13,7:7:20:14,0,80:278:525:13	0/0:29,1:1:30:0,82,477:41:1154:29	0/0:19,0:0:19:0,57,204:0:745:19	0/1:26,30:30:56:127,0,72:1213:1030:26	0/0:94,0:0:94:0,283,872:0:3734:94	0/0:35,0:0:35:0,105,424:0:1426:35	0/0:35,0:0:35:0,105,337:0:1395:35	0/0:45,0:0:45:0,135,498:0:1792:45	1/1:24,59:59:83:606,26,0:2370:976:24	0/1:7,6:6:13:13,0,44:242:283:7	0/0:24,0:0:24:0,72,229:0:950:24	0/1:3,3:3:6:75,0,24:123:114:3	1/1:8,54:54:62:477,121,0:2170:324:8	0/0:30,0:0:30:0,90,351:0:1222:30	0/1:17,24:24:41:180,0,25:972:684:17	0/1:38,29:29:67:120,0,221:1158:1540:38	0/0:32,0:0:32:0,96,286:0:1284:32	0/0:68,0:0:68:0,205,618:0:2721:68	0/0:87,0:0:87:0,262,801:0:3468:87	0/0:9,0:0:9:0,27,86:0:350:9	0/0:70,1:1:71:0,203,917:41:2835:70	0/0:7,2:2:9:0,7,39:82:274:7	0/0:45,0:0:45:0,135,433:0:1807:45	0/0:55,0:0:55:0,166,536:0:2196:55	0/1:20,16:16:36:192,0,287:635:753:20	0/1:23,28:28:52:146,0,79:1139:907:23	1/1:0,7:7:7:83,21,0:283:0:0	0/0:43,0:0:43:0,129,457:0:1717:43	0/1:37,51:51:88:224,0,149:2037:1459:37	0/0:32,0:0:32:0,96,493:0:1258:32	1/1:10,48:48:58:368,90,0:1943:402:10	0/1:34,18:18:52:9,0,244:729:1381:34	0/0:53,0:0:53:0,160,525:0:2117:53	0/1:11,13:13:24:68,0,60:515:421:11	0/0:14,6:6:20:0,8,90:242:570:14	0/0:22,0:0:25:0,66,185:0:889:22	0/0:34,0:0:34:0,102,393:0:1355:34	0/1:73,86:86:159:278,0,158:3465:2948:73	0/0:86,0:0:86:0,259,922:0:3364:86	0/1:27,27:27:54:103,0,97:1073:1071:27	0/0:15,0:0:15:0,45,150:0:598:15	0/0:24,0:0:24:0,72,226:0:909:24	0/1:11,13:13:24:48,0,88:529:423:11	0/0:52,0:0:52:0,157,448:0:2120:52	./.:.:.:.:.:.:.:.	0/1:3,4:4:7:62,0,24:160:119:3	0/0:34,0:0:34:0,102,356:0:1390:34	0/0:28,0:0:28:0,84,241:0:1131:28	0/0:63,0:0:63:0,190,647:0:2536:63	0/0:60,0:0:60:0,181,615:0:2391:60	0/0:3,0:0:3:0,9,32:0:123:3	0/0:22,0:0:22:0,66,207:0:898:22	0/0:36,0:0:36:0,108,323:0:1438:36	0/0:5,0:0:5:0,15,62:0:201:5	0/0:18,0:0:18:0,54,234:0:729:18	0/0:43,0:0:43:0,129,409:0:1750:43	0/0:74,0:0:75:0,223,716:0:2991:74	0/0:29,0:0:29:0,87,270:0:1177:29	0/0:35,0:0:35:0,105,310:0:1390:35	0/0:46,0:0:46:0,138,433:0:1873:46	0/1:47,18:18:65:40,0,288:722:1910:47	0/0:78,0:0:78:0,235,792:0:3103:78	0/0:4,0:0:4:0,12,35:0:160:4	0/0:79,0:0:79:0,238,844:0:3189:79	0/0:17,0:0:17:0,51,231:0:676:17	0/0:98,0:0:98:0,295,989:0:3937:98	0/0:22,8:8:30:0,3,132:328:864:22	0/0:44,0:0:44:0,132,547:0:1782:44	0/0:35,0:0:35:0,105,370:0:1402:35	0/0:15,0:0:15:0,45,121:0:615:15	0/1:29,15:15:44:20,0,197:602:1177:29	0/0:11,0:0:11:0,33,137:0:447:11	0/1:24,37:37:61:235,0,112:1483:968:24	0/0:15,0:0:15:0,45,151:0:607:15	0/0:7,0:0:7:0,21,66:0:287:7	0/1:9,13:13:22:84,0,20:525:351:9	0/1:13,9:9:22:47,0,72:332:493:13	0/0:12,0:0:12:0,36,104:0:492:12	0/0:41,0:0:41:0,123,485:0:1633:41	0/0:47,0:0:47:0,141,460:0:1884:47	0/0:16,0:0:16:0,48,154:0:606:16	0/0:58,0:0:58:0,175,532:0:2358:58	0/0:36,0:0:36:0,108,347:0:1431:36	0/0:13,0:0:13:0,39,134:0:499:13	0/0:22,0:0:22:0,66,216:0:894:22	0/0:18,6:6:24:0,19,178:242:716:18	0/0:14,0:0:14:0,42,120:0:534:14	0/1:16,6:6:22:118,0,197:242:642:16
29380355	4490918	29380355_4490918	G	A	3263.49	.	AB=0.485531;ABP=3.57586;AC=11;AF=0.00838509;AN=222;AO=184;CIGAR=1X;DP=91735;DPB=39423;DPRA=1.00643;EPP=3.43515;EPPR=3.16565;GTI=61;LEN=1;MEANALT=1;MQM=12.8696;MQMR=11.6613;NS=2112;NUMALT=1;ODDS=0.0626329;PAIRED=0.88587;PAIREDR=0.894857;PAO=0;PQA=0;PQR=0;PRO=0;PROBE=Intergenic|RAPIDGENOMICS_3404_38471;QA=7154;QR=1488823;RO=37796;RPL=64;RPP=40.0197;RPPR=22254.5;RPR=120;RUN=1;SAF=151;SAP=167.334;SAR=33;SRF=27446;SRP=16794.8;SRR=10350;TYPE=snp;technology.illumina=1	GT:AD:AO:DP:PL:QA:QR:RO	0/0:35,0:0:35:0,105,354:0:1409:35	0/0:25,0:0:25:0,75,235:0:957:25	0/0:12,0:0:12:0,36,171:0:460:12	0/0:51,0:0:51:0,154,518:0:2048:51	0/0:19,0:0:19:0,57,217:0:758:19	0/0:53,0:0:53:0,160,470:0:2144:53	0/0:5,0:0:5:0,15,124:0:197:5	0/0:15,0:0:15:0,45,159:0:560:15	0/0:19,0:0:19:0,57,229:0:744:19	0/0:22,0:0:22:0,66,198:0:838:22	0/0:6,0:0:6:0,18,135:0:246:6	0/0:28,0:0:28:0,84,262:0:1121:28	0/0:20,0:0:20:0,60,224:0:790:20	1/1:5,10:10:15:47,0,0:393:205:5	0/0:40,0:0:40:0,120,376:0:1597:40	0/0:32,0:0:32:0,96,305:0:1291:32	0/1:3,4:4:7:52,0,63:136:123:3	0/1:18,19:19:37:73,0,62:701:716:18	0/0:51,0:0:51:0,154,487:0:2011:51	0/0:29,0:0:29:0,87,255:0:1162:29	0/0:33,0:0:33:0,99,341:0:1318:33	0/0:27,0:0:27:0,81,261:0:1034:27	0/0:20,0:0:20:0,60,220:0:766:20	0/0:50,0:0:50:0,151,468:0:1990:50	0/0:13,0:0:13:0,39,148:0:506:13	0/0:20,0:0:20:0,60,338:0:777:20	0/0:14,0:0:14:0,42,120:0:516:14	0/0:39,0:0:39:0,117,356:0:1523:39	0/0:63,0:0:63:0,190,572:0:2502:63	0/0:18,0:0:18:0,54,193:0:707:18	0/0:35,0:0:35:0,105,362:0:1390:35	0/0:25,0:0:25:0,75,263:0:988:25	0/0:58,0:0:58:0,175,696:0:2267:58	0/0:10,0:0:10:0,30,107:0:406:10	0/0:25,0:0:25:0,75,239:0:999:25	0/0:8,0:0:8:0,24,151:0:324:8	0/0:36,0:0:36:0,108,383:0:1428:36	0/0:21,0:0:21:0,63,229:0:839:21	0/0:21,0:0:21:0,63,275:0:807:21	0/0:46,0:0:46:0,138,542:0:1813:46	0/0:18,0:0:18:0,54,160:0:717:18	0/0:44,0:0:44:0,132,376:0:1778:44	0/0:58,0:0:58:0,175,553:0:2339:58	0/0:10,0:0:10:0,30,98:0:388:10	0/0:49,0:0:49:0,148,644:0:1953:49	0/0:5,0:0:5:0,15,42:0:201:5	0/1:13,11:11:24:46,0,57:442:494:13	0/0:40,0:0:40:0,120,369:0:1542:40	0/0:29,0:0:29:0,87,551:0:1119:29	0/0:31,0:0:31:0,93,356:0:1231:31	0/0:3,0:0:3:0,9,38:0:114:3	0/0:23,0:0:23:0,69,245:0:875:23	0/0:66,0:0:66:0,199,710:0:2608:66	0/0:20,0:0:21:0,60,287:0:798:20	0/0:47,0:0:47:0,141,449:0:1862:47	0/0:15,0:0:15:0,45,228:0:580:15	0/0:40,0:0:40:0,120,367:0:1578:40	0/1:7,11:11:18:70,0,34:430:274:7	1/1:6,18:18:24:122,21,0:688:218:6	0/0:16,0:0:16:0,48,156:0:591:16	0/0:18,0:0:18:0,54,218:0:716:18	0/0:89,0:0:89:0,268,825:0:3566:89	0/0:54,0:0:54:0,163,557:0:2135:54	0/0:28,0:0:28:0,84,325:0:1101:28	0/0:7,0:0:7:0,21,73:0:283:7	0/0:23,0:0:23:0,69,229:0:907:23	0/0:19,0:0:19:0,57,231:0:762:19	0/0:32,0:0:32:0,96,290:0:1236:32	./.:.:.:.:.:.:.:.	0/0:6,0:0:6:0,18,94:0:223:6	0/0:26,0:0:26:0,78,284:0:1034:26	0/0:23,0:0:23:0,69,196:0:899:23	0/0:20,0:0:20:0,60,265:0:803:20	0/0:40,0:0:40:0,120,395:0:1579:40	0/0:1,0:0:1:0,3,13:0:41:1	0/0:25,0:0:25:0,75,255:0:998:25	0/0:30,0:0:30:0,90,281:0:1196:30	0/0:5,0:0:5:0,15,37:0:179:5	0/1:9,4:4:13:10,0,69:160:351:9	0/1:15,9:9:24:16,0,57:357:598:15	0/0:39,0:0:39:0,117,343:0:1545:39	0/0:23,0:0:23:0,69,219:0:907:23	0/0:27,0:0:27:0,81,242:0:1095:27	0/0:24,0:0:24:0,72,204:0:926:24	0/0:42,0:0:42:0,126,456:0:1611:42	0/0:60,0:0:60:0,181,580:0:2385:60	0/0:1,0:0:1:0,3,8:0:41:1	0/0:65,0:0:65:0,196,695:0:2582:65	0/1:5,7:7:12:43,0,14:287:196:5	0/0:69,0:0:69:0,208,697:0:2688:69	0/0:24,0:0:24:0,72,238:0:939:24	0/0:14,0:0:14:0,42,203:0:529:14	0/0:25,0:0:25:0,75,239:0:1007:25	0/0:9,0:0:9:0,27,70:0:356:9	0/0:20,0:0:20:0,60,225:0:799:20	0/0:10,0:0:10:0,30,121:0:387:10	0/0:42,0:0:42:0,126,509:0:1685:42	0/0:8,0:0:8:0,24,72:0:324:8	0/0:10,0:0:10:0,30,112:0:388:10	0/0:18,0:0:18:0,54,177:0:722:18	0/0:10,0:0:10:0,30,110:0:389:10	0/0:10,0:0:10:0,30,119:0:398:10	0/0:26,0:0:26:0,78,297:0:1058:26	0/0:49,0:0:49:0,148,509:0:1884:49	0/0:6,0:0:6:0,18,79:0:213:6	0/0:49,0:0:49:0,148,479:0:1940:49	0/0:22,0:0:22:0,66,212:0:874:22	0/0:7,0:0:7:0,21,84:0:264:7	0/0:8,0:0:8:0,24,74:0:292:8	0/0:20,0:0:20:0,60,231:0:797:20	0/0:19,0:0:19:0,57,165:0:740:19	0/0:15,0:0:15:0,45,320:0:543:15
29380355	4629383	29380355_4629383	G	A	73965.8	.	AB=0.470043;ABP=65.1997;AC=36;AF=0.187732;AN=218;AO=5649;CIGAR=1X;DP=142256;DPB=61634;DPRA=0.928893;EPP=876;EPPR=3421.85;GTI=56;LEN=1;MEANALT=1.0052;MQM=15.6013;MQMR=14.6853;NS=2112;NUMALT=1;ODDS=0.0292805;PAIRED=0.873783;PAIREDR=0.900026;PAO=0;PQA=0;PQR=0;PRO=0;PROBE=SNP|RAPIDGENOMICS_3404_05718||SNP|RAPIDGENOMICS_3404_05719;QA=220367;QR=2110767;RO=52944;RPL=2750;RPP=11.5444;RPPR=12.0704;RPR=2899;RUN=1;SAF=2791;SAP=4.73587;SAR=2858;SRF=25598;SRP=128.33;SRR=27346;TYPE=snp;technology.illumina=1	GT:AD:AO:DP:PL:QA:QR:RO	0/0:30,0:0:30:0,90,399:0:1181:30	0/0:13,2:2:15:0,28,247:78:514:13	1/1:1,5:5:6:84,17,0:191:41:1	0/0:59,0:0:59:0,178,744:0:2349:59	0/0:21,0:0:21:0,63,356:0:802:21	0/0:65,0:0:65:0,196,724:0:2567:65	0/0:10,0:0:10:0,30,110:0:373:10	1/1:0,1:1:1:13,3,0:41:0:0	0/0:45,0:0:45:0,135,611:0:1825:45	0/1:49,46:46:95:259,0,372:1865:1949:49	0/0:8,0:0:8:0,24,118:0:324:8	1/1:0,30:30:30:359,90,0:1150:0:0	0/0:45,0:0:45:0,135,635:0:1837:45	0/0:27,0:0:27:0,81,328:0:1053:27	0/0:65,0:0:65:0,196,847:0:2595:65	0/0:102,0:0:102:0,307,1358:0:4100:102	0/0:25,0:0:25:0,75,613:0:977:25	0/0:58,0:0:58:0,175,874:0:2272:58	0/0:62,0:0:62:0,187,757:0:2478:62	0/0:66,0:0:66:0,199,902:0:2561:66	1/1:0,72:72:72:914,217,0:2858:0:0	1/1:0,54:54:54:760,163,0:2194:0:0	0/0:40,0:0:40:0,120,550:0:1583:40	0/0:35,0:0:35:0,105,385:0:1413:35	0/1:17,9:9:26:29,0,135:351:689:17	0/0:69,0:0:69:0,208,1573:0:2722:69	0/0:55,0:0:55:0,166,729:0:2216:55	0/1:27,37:37:65:313,0,121:1458:1085:27	0/0:94,0:0:94:0,283,1230:0:3743:94	0/0:53,0:0:53:0,160,733:0:2160:53	0/0:19,0:0:19:0,57,222:0:779:19	0/0:37,0:0:37:0,111,575:0:1501:37	0/1:48,24:24:72:129,0,261:935:1933:48	0/1:13,8:8:21:40,0,113:324:525:13	0/0:15,0:0:15:0,45,277:0:603:15	./.:.:.:.:.:.:.:.	0/1:10,16:16:26:121,0,123:656:406:10	0/0:25,0:0:25:0,75,385:0:995:25	0/1:9,9:9:18:80,0,65:365:365:9	0/1:38,34:34:72:293,0,248:1361:1511:38	0/0:27,0:0:27:0,81,351:0:1057:27	0/0:100,0:0:100:0,301,1354:0:4022:100	0/0:68,0:0:68:0,205,862:0:2717:68	./.:.:.:.:.:.:.:.	0/0:49,0:0:49:0,148,685:0:1953:49	0/0:9,0:0:9:0,27,126:0:346:9	0/0:86,0:0:86:0,259,1137:0:3412:86	0/0:28,0:0:28:0,84,293:0:1106:28	0/1:9,15:15:24:297,0,78:564:356:9	0/1:41,24:24:65:54,0,376:972:1637:41	./.:.:.:.:.:.:.:.	0/0:55,0:0:55:0,166,795:0:2225:55	0/1:30,52:52:82:435,0,155:2072:1218:30	0/0:34,0:0:34:0,102,499:0:1351:34	0/1:33,11:11:44:28,0,304:443:1273:33	0/1:26,36:36:62:405,0,139:1408:1062:26	0/0:71,0:0:71:0,214,991:0:2755:71	0/0:11,1:1:12:0,26,151:41:447:11	0/1:10,9:9:19:10,0,95:365:406:10	0/0:16,0:0:16:0,48,194:0:643:16	0/0:45,0:0:45:0,135,578:0:1828:45	0/1:59,85:85:147:612,0,379:3407:2359:59	0/0:35,0:0:35:0,105,376:0:1419:35	0/1:21,10:10:31:52,0,163:398:857:21	0/0:18,0:0:18:0,54,250:0:695:18	0/0:30,0:0:30:0,90,387:0:1175:30	0/1:19,8:8:27:14,0,200:312:771:19	0/0:51,0:0:51:0,154,751:0:2029:51	0/0:14,0:0:14:0,42,171:0:570:14	0/0:7,0:0:7:0,21,190:0:252:7	0/0:53,0:0:53:0,160,733:0:2071:53	0/0:48,0:0:48:0,144,616:0:1938:48	0/0:72,0:0:72:0,217,918:0:2888:72	0/0:70,0:0:70:0,211,881:0:2786:70	0/0:10,0:0:10:0,30,131:0:410:10	0/0:27,0:0:27:0,81,365:0:1046:27	0/0:11,0:0:11:0,33,177:0:451:11	0/0:24,0:0:24:0,72,324:0:984:24	0/0:7,0:0:7:0,21,139:0:279:7	0/0:38,0:0:38:0,114,449:0:1485:38	0/0:125,0:0:125:0,376,1482:0:4977:125	0/0:33,0:0:33:0,99,429:0:1322:33	0/0:37,0:0:37:0,111,464:0:1464:37	0/0:53,0:0:53:0,160,595:0:2144:53	0/1:18,10:10:28:77,0,127:384:734:18	0/0:51,0:0:51:0,154,624:0:2033:51	0/0:11,0:0:11:0,33,102:0:443:11	0/0:59,0:0:59:0,178,737:0:2393:59	0/0:27,0:0:27:0,81,421:0:1054:27	0/0:29,0:0:29:0,87,379:0:1149:29	0/1:22,18:18:40:182,0,160:720:871:22	0/0:51,0:0:51:0,154,696:0:2041:51	0/0:52,0:0:52:0,157,821:0:2073:52	0/0:13,0:0:13:0,39,174:0:510:13	0/1:45,34:34:79:246,0,335:1355:1808:45	0/0:41,0:0:41:0,123,541:0:1614:41	0/1:39,32:32:71:150,0,260:1243:1568:39	0/0:22,0:0:22:0,66,281:0:856:22	0/0:11,0:0:11:0,33,161:0:451:11	0/1:14,14:14:28:96,0,70:570:528:14	0/1:6,6:6:12:50,0,35:233:242:6	0/0:30,0:0:30:0,90,371:0:1209:30	0/0:20,0:0:20:0,60,316:0:788:20	0/0:53,0:0:53:0,160,755:0:2094:53	0/0:37,0:0:37:0,111,491:0:1492:37	0/0:103,0:0:103:0,310,1280:0:4119:103	0/0:36,0:0:36:0,108,543:0:1460:36	0/0:23,0:0:23:0,69,332:0:931:23	0/0:20,0:0:20:0,60,267:0:807:20	1/1:2,14:14:16:190,5,0:562:82:2	0/0:2,0:0:2:0,6,38:0:82:2	0/1:14,4:4:19:7,0,162:142:543:14
29380355	4659486	29380355_4659486	G	T	125187	.	AB=0.479094;ABP=42.233;AC=53;AF=0.239009;AN=222;AO=8004;CIGAR=1X;DP=154335;DPB=68491;DPRA=0.948128;EPP=542.379;EPPR=1549.28;GTI=104;LEN=1;MEANALT=1.0068;MQM=12.8013;MQMR=11.3764;NS=2112;NUMALT=1;ODDS=0.00656055;PAIRED=0.856572;PAIREDR=0.876721;PAO=0;PQA=0;PQR=0;PRO=0;PROBE=SNP|RAPIDGENOMICS_3404_05714||SNP|RAPIDGENOMICS_3404_05715||SNP|RAPIDGENOMICS_3404_05716||SNP|RAPIDGENOMICS_3404_05717;QA=318360;QR=2056555;RO=51436;RPL=3476;RPP=303.257;RPPR=1121.84;RPR=4528;RUN=1;SAF=4359;SAP=141.317;SAR=3645;SRF=27316;SRP=434.232;SRR=24120;TYPE=snp;technology.illumina=1	GT:AD:AO:DP:PL:QA:QR:RO	0/0:35,1:1:36:0,98,313:41:1399:35	0/0:17,0:0:17:0,51,209:0:689:17	0/0:6,0:0:6:0,18,97:0:237:6	0/1:50,57:57:107:377,0,223:2275:1983:50	0/0:28,0:0:28:0,84,384:0:1118:28	0/0:48,0:0:48:0,144,519:0:1924:48	0/0:12,0:0:12:0,36,306:0:488:12	0/1:8,1:1:9:4,0,134:37:314:8	0/0:65,0:0:65:0,196,596:0:2563:65	0/0:85,0:0:85:0,256,813:0:3365:85	0/0:10,0:0:10:0,30,124:0:406:10	0/0:43,0:0:43:0,129,406:0:1719:43	0/1:23,16:16:39:51,0,76:640:915:23	0/0:21,0:0:21:0,63,245:0:834:21	0/0:56,0:0:56:0,169,554:0:2269:56	1/1:1,103:103:104:1039,305,0:4134:32:1	0/0:18,0:0:18:0,54,269:0:701:18	0/0:121,0:0:121:0,364,1360:0:4787:121	0/0:89,0:0:89:0,268,853:0:3590:89	0/0:65,0:0:65:0,196,616:0:2573:65	0/0:76,0:0:76:0,229,750:0:3011:76	0/0:36,0:0:36:0,108,394:0:1437:36	0/0:20,0:0:20:0,60,222:0:803:20	0/1:46,54:54:100:225,0,89:2165:1837:46	0/1:9,8:8:17:11,0,111:324:369:9	0/0:31,0:0:31:0,93,721:0:1224:31	0/0:50,20:20:70:0,10,363:820:2002:50	0/1:46,61:61:107:251,0,111:2426:1860:46	0/0:69,0:0:69:0,208,614:0:2700:69	0/1:30,12:12:42:23,0,155:488:1180:30	0/0:26,0:0:26:0,78,252:0:1038:26	0/0:48,0:0:48:0,144,463:0:1924:48	0/1:41,28:28:69:37,0,269:1136:1652:41	0/0:12,0:0:12:0,36,109:0:461:12	0/0:45,0:0:45:0,135,441:0:1784:45	0/1:9,4:4:13:76,0,34:152:365:9	0/0:52,0:0:52:0,157,620:0:2071:52	0/1:24,29:29:53:158,0,139:1142:976:24	1/1:14,39:39:53:276,4,0:1545:574:14	0/0:90,0:0:90:0,271,785:0:3622:90	1/1:4,20:20:24:144,19,0:780:164:4	0/0:84,0:0:84:0,253,812:0:3361:84	0/1:52,34:34:86:48,0,241:1365:2073:52	0/0:24,0:0:24:0,72,311:0:959:24	0/0:59,15:15:74:0,54,529:595:2384:59	0/1:13,8:8:22:60,0,66:256:525:13	0/1:41,44:44:85:249,0,120:1769:1664:41	0/0:44,0:0:44:0,132,421:0:1762:44	0/1:17,13:13:30:147,0,260:529:689:17	0/0:42,0:0:42:0,126,468:0:1619:42	0/0:1,0:0:1:0,3,32:0:37:1	0/1:21,34:34:55:206,0,51:1317:848:21	0/1:50,33:33:83:106,0,206:1283:1994:50	0/0:36,0:0:36:0,108,512:0:1456:36	0/0:77,0:0:77:0,232,759:0:3119:77	0/0:118,0:0:118:0,355,1257:0:4736:118	0/0:33,0:0:33:0,99,419:0:1239:33	0/0:29,0:0:29:0,87,253:0:1171:29	0/0:23,0:0:23:0,69,218:0:923:23	0/0:31,0:0:31:0,93,308:0:1233:31	0/1:9,20:20:29:122,0,71:803:355:9	0/0:108,34:34:142:0,74,596:1368:4346:108	0/0:70,0:0:70:0,211,618:0:2853:70	0/0:84,0:0:84:0,253,904:0:3350:84	0/0:22,0:0:22:0,66,271:0:880:22	1/1:0,17:17:17:161,51,0:679:0:0	0/0:21,0:0:21:0,63,189:0:848:21	0/0:18,8:8:26:0,10,78:328:724:18	./.:.:.:.:.:.:.:.	0/0:14,0:0:14:0,42,362:0:562:14	0/1:27,20:20:47:30,0,126:820:1107:27	1/1:12,21:21:33:170,2,0:844:479:12	0/1:29,54:54:83:234,0,68:2147:1149:29	0/1:18,19:19:37:80,0,63:765:688:18	0/0:6,0:0:6:0,18,83:0:238:6	0/0:34,0:0:34:0,102,383:0:1332:34	1/1:0,45:45:45:450,135,0:1829:0:0	0/1:5,7:7:12:26,0,35:257:205:5	1/1:5,11:11:16:142,9,0:443:178:5	0/0:49,0:0:49:0,148,559:0:1948:49	0/0:85,0:0:85:0,256,781:0:3337:85	0/0:29,0:0:29:0,87,407:0:1150:29	1/1:0,72:72:72:639,217,0:2887:0:0	0/1:43,47:47:90:202,0,127:1897:1689:43	0/1:39,20:20:59:21,0,229:816:1551:39	0/1:36,55:55:91:297,0,36:2199:1433:36	0/0:2,0:0:2:0,6,37:0:64:2	0/1:28,17:17:45:6,0,116:678:1096:28	0/0:25,0:0:25:0,75,314:0:999:25	0/1:69,40:40:109:105,0,423:1632:2746:69	0/0:50,0:0:50:0,151,513:0:1983:50	0/0:18,8:8:26:0,16,96:328:688:18	0/0:37,0:0:37:0,111,434:0:1484:37	0/0:14,0:0:14:0,42,131:0:565:14	0/0:75,0:0:75:0,226,709:0:3032:75	0/0:35,0:0:35:0,105,346:0:1397:35	0/0:60,0:0:60:0,181,514:0:2385:60	1/1:0,27:27:27:259,81,0:1099:0:0	1/1:0,20:20:20:236,60,0:794:0:0	0/0:25,0:0:25:0,75,292:0:1003:25	0/0:11,6:6:17:0,2,58:246:420:11	0/1:23,15:15:38:23,0,126:611:916:23	0/0:64,0:0:64:0,193,647:0:2608:64	0/1:28,25:25:53:114,0,103:1005:1131:28	1/1:0,34:34:34:361,102,0:1386:0:0	0/0:96,0:0:96:0,289,1237:0:3778:96	1/1:0,41:41:41:350,123,0:1591:0:0	0/0:35,0:0:35:0,105,454:0:1401:35	0/1:8,11:11:19:79,0,8:447:319:8	0/0:49,0:0:49:0,148,546:0:1942:49	0/0:18,0:0:18:0,54,232:0:711:18	0/0:15,0:0:15:0,45,334:0:585:15
29380355	4688197	29380355_4688197	G	C	48504.6	.	AB=0.446228;ABP=123.512;AC=33;AF=0.168114;AN=224;AO=3662;CIGAR=1X;DP=114344;DPB=51329;DPRA=0.877624;EPP=710.111;EPPR=5543.98;GTI=95;LEN=1;MEANALT=1.0036;MQM=14.3506;MQMR=11.7921;NS=2112;NUMALT=1;ODDS=0.0331945;PAIRED=0.812398;PAIREDR=0.878827;PAO=0;PQA=0;PQR=0;PRO=0;PROBE=SNP|RAPIDGENOMICS_3404_05711||SNP|RAPIDGENOMICS_3404_05712||SNP|RAPIDGENOMICS_3404_05713;QA=143834;QR=1795388;RO=44977;RPL=2017;RPP=85.0685;RPPR=4083.18;RPR=1645;RUN=1;SAF=1112;SAP=1229.19;SAR=2550;SRF=17219;SRP=5365.45;SRR=27758;TYPE=snp;technology.illumina=1	GT:AD:AO:DP:PL:QA:QR:RO	0/0:38,0:0:38:0,114,342:0:1485:38	0/0:17,1:1:18:0,46,186:41:676:17	0/1:4,5:5:9:16,0,27:205:160:4	0/0:73,0:0:73:0,220,712:0:2947:73	0/0:8,0:0:8:0,24,107:0:320:8	0/0:42,0:0:42:0,126,364:0:1690:42	0/0:5,0:0:5:0,15,152:0:178:5	1/1:0,2:2:2:17,6,0:78:0:0	0/0:36,0:0:36:0,108,391:0:1441:36	0/1:13,12:12:25:43,0,38:488:510:13	0/0:9,0:0:9:0,27,157:0:361:9	1/1:0,47:47:47:506,141,0:1894:0:0	0/0:24,0:0:24:0,72,265:0:971:24	0/0:24,0:0:24:0,72,265:0:966:24	0/0:55,0:0:56:0,166,496:0:2196:55	0/0:95,0:0:95:0,286,1027:0:3770:95	0/0:10,0:0:10:0,30,200:0:360:10	0/0:103,0:0:103:0,310,951:0:4143:103	0/0:56,0:0:56:0,169,549:0:2203:56	0/0:42,0:0:42:0,126,487:0:1695:42	1/1:0,36:36:36:347,108,0:1451:0:0	1/1:0,43:43:43:480,129,0:1751:0:0	0/0:13,0:0:13:0,39,127:0:533:13	0/0:109,0:0:109:0,328,1227:0:4309:109	0/1:7,6:6:13:7,0,17:246:265:7	0/0:37,0:0:37:0,111,702:0:1437:37	0/0:62,0:0:62:0,187,567:0:2503:62	1/1:7,29:29:36:250,47,0:1150:283:7	0/0:43,0:0:43:0,129,585:0:1738:43	0/0:45,0:0:45:0,135,537:0:1773:45	0/0:5,0:0:5:0,15,40:0:201:5	0/0:38,0:0:38:0,114,353:0:1554:38	0/1:56,31:31:87:62,0,246:1248:2220:56	1/1:2,13:13:15:113,27,0:529:82:2	0/0:26,0:0:26:0,78,263:0:1045:26	0/0:8,1:1:9:0,19,100:41:328:8	0/0:12,4:4:16:0,12,103:164:478:12	0/0:24,0:0:24:0,72,319:0:921:24	0/1:10,20:20:30:133,0,126:812:389:10	0/1:23,10:10:33:10,0,178:383:917:23	0/0:16,0:0:16:0,48,151:0:618:16	0/0:55,1:1:56:0,135,455:41:2186:55	0/0:103,0:0:103:0,310,1027:0:4090:103	0/0:13,0:0:13:0,39,105:0:520:13	0/0:26,0:0:26:0,78,219:0:1035:26	0/0:8,2:2:10:0,9,56:82:307:8	0/0:41,0:0:41:0,123,435:0:1626:41	0/0:41,0:0:41:0,123,358:0:1577:41	0/1:12,5:5:17:68,0,262:178:484:12	0/1:17,33:33:50:184,0,7:1318:685:17	0/1:2,2:2:4:22,0,5:78:82:2	0/0:50,0:0:50:0,151,526:0:2029:50	0/1:28,25:25:53:38,0,145:1013:1126:28	0/0:33,1:1:34:0,61,475:41:1314:33	0/1:15,26:26:41:99,0,39:1058:606:15	1/1:2,18:18:20:143,29,0:726:82:2	0/0:48,0:0:48:0,144,473:0:1927:48	1/1:7,15:15:22:125,14,0:598:287:7	0/0:11,1:1:12:0,28,124:37:442:11	0/0:8,0:0:8:0,24,66:0:319:8	0/0:35,0:0:35:0,105,286:0:1392:35	0/1:84,69:69:153:218,0,284:2742:3342:84	0/0:75,0:0:75:0,226,793:0:2966:75	0/1:12,19:19:31:75,0,1:766:492:12	0/0:21,0:0:21:0,63,175:0:853:21	0/0:21,0:0:21:0,63,223:0:825:21	0/0:22,7:7:29:0,7,158:287:880:22	0/0:25,0:0:25:0,75,352:0:985:25	0/0:9,0:0:9:0,27,134:0:365:9	0/1:2,8:8:10:203,0,16:306:82:2	0/0:40,0:0:40:0,120,496:0:1610:40	0/0:53,0:0:53:0,160,578:0:2114:53	0/0:81,0:0:81:0,244,965:0:3202:81	0/0:30,0:0:30:0,90,352:0:1188:30	0/0:2,0:0:2:0,6,18:0:82:2	0/0:26,0:0:26:0,78,244:0:1058:26	0/0:48,0:0:48:0,144,520:0:1960:48	0/0:11,0:0:11:0,33,124:0:447:11	0/0:26,0:0:26:0,78,441:0:1044:26	0/0:17,0:0:17:0,51,208:0:685:17	0/0:76,0:0:78:0,229,781:0:3001:76	0/0:26,0:0:26:0,78,313:0:1037:26	0/0:18,0:0:18:0,54,257:0:720:18	0/0:59,0:0:59:0,178,548:0:2352:59	0/1:27,21:21:48:92,0,116:820:1085:27	0/0:34,0:0:34:0,102,279:0:1343:34	0/0:11,0:0:11:0,33,80:0:447:11	0/0:97,0:0:97:0,292,1148:0:3869:97	0/0:18,0:0:18:0,54,292:0:698:18	0/0:45,0:0:45:0,135,469:0:1808:45	0/1:11,10:10:21:96,0,52:410:430:11	0/0:30,0:0:30:0,90,281:0:1218:30	0/0:25,0:0:25:0,75,320:0:1017:25	0/0:9,0:0:9:0,27,76:0:337:9	0/0:41,4:4:45:0,95,327:164:1648:41	0/0:49,0:0:49:0,148,377:0:1975:49	0/0:31,9:9:40:0,21,165:361:1250:31	0/0:6,0:0:6:0,18,70:0:242:6	0/0:13,0:0:13:0,39,122:0:529:13	0/0:11,1:1:12:0,18,82:41:451:11	0/0:7,0:0:7:0,21,55:0:287:7	0/0:5,0:0:5:0,15,62:0:201:5	0/0:31,0:0:31:0,93,433:0:1258:31	0/0:31,0:0:31:0,93,268:0:1243:31	0/0:71,0:0:71:0,214,634:0:2872:71	0/0:75,0:0:75:0,226,740:0:3014:75	0/0:36,0:0:36:0,108,371:0:1445:36	0/0:10,0:0:10:0,30,86:0:398:10	0/0:11,0:0:11:0,33,142:0:425:11	0/0:35,13:13:48:0,2,316:520:1407:35	0/0:7,0:0:7:0,21,68:0:287:7	0/1:18,11:11:29:213,0,239:426:730:18
29380355	4688272	29380355_4688272	T	G	48570.7	.	AB=0.444749;ABP=158.021;AC=39;AF=0.17483;AN=224;AO=4343;CIGAR=1X;DP=126616;DPB=58051;DPRA=0.883286;EPP=202.088;EPPR=1288.57;GTI=123;LEN=1;MEANALT=1;MQM=13.6162;MQMR=11.4912;NS=2112;NUMALT=1;ODDS=0.0359189;PAIRED=0.830071;PAIREDR=0.874729;PAO=0;PQA=0;PQR=0;PRO=0;PROBE=SNP|RAPIDGENOMICS_3404_05711||SNP|RAPIDGENOMICS_3404_05712||SNP|RAPIDGENOMICS_3404_05713;QA=171007;QR=2010086;RO=50762;RPL=2348;RPP=65.314;RPPR=510.4;RPR=1995;RUN=1;SAF=2346;SAP=63.91;SAR=1997;SRF=28425;SRP=1588.51;SRR=22337;TYPE=snp;technology.illumina=1	GT:AD:AO:DP:PL:QA:QR:RO	0/0:63,0:0:63:0,190,663:0:2473:63	0/0:7,1:1:8:0,16,94:41:287:7	1/1:1,3:3:4:19,3,0:123:37:1	0/0:73,0:0:73:0,220,731:0:2930:73	0/0:17,0:0:17:0,51,180:0:638:17	0/0:69,0:0:69:0,208,576:0:2768:69	0/0:5,0:0:5:0,15,124:0:187:5	1/1:0,12:12:12:87,36,0:474:0:0	0/0:38,0:0:38:0,114,392:0:1554:38	0/1:35,29:29:64:69,0,117:1176:1423:35	0/0:11,0:0:11:0,33,119:0:424:11	1/1:0,47:47:47:437,141,0:1876:0:0	0/0:32,0:0:32:0,96,375:0:1278:32	0/0:20,0:0:20:0,60,220:0:772:20	0/0:50,0:0:50:0,151,416:0:1974:50	0/0:103,0:0:103:0,310,1039:0:4035:103	0/0:9,0:0:9:0,27,203:0:332:9	0/0:85,0:0:85:0,256,815:0:3417:85	0/0:50,0:0:50:0,151,500:0:1929:50	0/0:66,0:0:66:0,199,702:0:2626:66	1/1:0,47:47:47:470,141,0:1911:0:0	1/1:0,43:43:43:407,129,0:1629:0:0	0/0:21,0:0:21:0,63,215:0:802:21	0/0:72,0:0:73:0,217,779:0:2799:72	0/0:10,6:6:16:0,2,32:246:410:10	0/0:45,0:0:45:0,135,838:0:1753:45	0/0:68,0:0:68:0,205,648:0:2690:68	1/1:11,25:25:36:160,6,0:1008:443:11	0/0:34,0:0:34:0,102,436:0:1363:34	0/0:37,0:0:37:0,111,392:0:1456:37	0/0:4,1:1:5:0,7,24:41:160:4	0/0:33,0:0:33:0,99,319:0:1337:33	0/1:51,29:29:80:82,0,201:1167:1976:51	1/1:4,18:18:22:139,29,0:721:164:4	0/0:25,0:0:25:0,75,274:0:981:25	0/0:8,0:0:8:0,24,88:0:328:8	0/1:7,5:5:12:26,0,28:201:274:7	0/0:32,0:0:32:0,96,348:0:1231:32	0/1:8,10:10:18:36,0,95:410:319:8	0/1:34,19:19:53:18,0,253:742:1344:34	0/0:24,0:0:24:0,72,248:0:971:24	0/0:60,0:0:60:0,181,540:0:2409:60	0/0:97,0:0:97:0,292,925:0:3885:97	0/0:12,0:0:12:0,36,94:0:488:12	0/0:42,0:0:42:0,126,350:0:1656:42	0/1:16,13:13:29:20,0,58:519:639:16	0/0:53,0:0:53:0,160,577:0:2100:53	0/0:66,0:0:66:0,199,656:0:2596:66	0/1:18,7:7:25:89,0,359:273:692:18	1/1:11,36:36:47:235,48,0:1433:438:11	0/1:4,2:2:6:16,0,15:78:160:4	0/0:42,0:0:42:0,126,441:0:1689:42	0/1:33,44:44:77:109,0,104:1784:1329:33	0/0:33,0:0:33:0,99,409:0:1287:33	0/1:13,19:19:32:82,0,54:765:515:13	1/1:2,26:26:28:219,62,0:1035:82:2	0/0:53,0:0:53:0,160,565:0:2145:53	1/1:9,14:14:23:87,0,0:561:351:9	0/0:19,1:1:20:0,52,167:41:779:19	0/0:11,0:0:11:0,33,102:0:428:11	0/0:36,0:0:36:0,108,301:0:1455:36	0/1:97,56:56:153:150,0,392:2205:3917:97	0/0:69,0:0:69:0,208,664:0:2756:69	0/1:22,19:19:41:67,0,98:775:894:22	0/0:20,0:0:20:0,60,187:0:804:20	0/0:22,0:0:22:0,66,250:0:874:22	0/0:29,9:9:38:0,43,194:357:1173:29	0/0:26,0:0:26:0,78,321:0:1028:26	0/0:8,0:0:8:0,24,104:0:328:8	0/1:3,3:3:6:36,0,66:123:123:3	0/0:43,0:0:43:0,129,478:0:1728:43	0/0:56,0:0:56:0,169,573:0:2263:56	0/0:125,0:0:125:0,376,1257:0:4903:125	0/0:47,0:0:47:0,141,486:0:1888:47	0/0:6,0:0:6:0,18,53:0:246:6	0/0:23,0:0:23:0,69,195:0:902:23	0/0:41,0:0:41:0,123,459:0:1661:41	0/0:9,0:0:9:0,27,118:0:369:9	0/0:21,0:0:21:0,63,313:0:843:21	0/0:44,0:0:44:0,132,426:0:1787:44	0/0:88,0:0:88:0,265,834:0:3554:88	0/0:25,0:0:25:0,75,285:0:994:25	0/0:23,0:0:23:0,69,305:0:899:23	0/0:58,0:0:58:0,175,513:0:2275:58	0/1:28,27:27:55:141,0,110:1069:1112:28	0/0:34,0:0:34:0,102,330:0:1348:34	0/0:16,0:0:16:0,48,166:0:656:16	0/0:114,0:0:114:0,343,1439:0:4504:114	0/0:17,0:0:17:0,51,178:0:655:17	0/0:56,0:0:56:0,169,520:0:2246:56	0/1:11,13:13:24:87,0,59:510:429:11	0/0:34,0:0:34:0,102,320:0:1363:34	0/0:29,0:0:29:0,87,325:0:1159:29	0/0:8,0:0:8:0,24,67:0:314:8	0/0:32,5:5:37:0,55,219:205:1300:32	0/0:54,0:0:54:0,163,434:0:2161:54	0/0:37,10:10:47:0,9,190:393:1494:37	0/0:9,0:0:9:0,27,114:0:360:9	0/0:14,0:0:14:0,42,126:0:557:14	0/1:10,5:5:15:8,0,46:205:406:10	0/1:4,1:1:5:16,0,18:41:164:4	0/0:12,0:0:12:0,36,181:0:474:12	0/0:41,0:0:41:0,123,502:0:1628:41	0/0:23,0:0:23:0,69,204:0:935:23	0/0:68,0:0:68:0,205,612:0:2722:68	0/0:93,0:0:93:0,280,958:0:3745:93	0/0:48,0:0:48:0,144,438:0:1901:48	0/0:19,0:0:19:0,57,177:0:767:19	0/0:10,0:0:10:0,30,95:0:397:10	0/1:24,15:15:39:41,0,228:574:955:24	0/0:6,0:0:6:0,18,52:0:246:6	0/1:20,11:11:31:177,0,250:419:771:20
29380355	4688277	29380355_4688277	G	C	6513.23	.	AB=0.420849;ABP=45.2911;AC=7;AF=0.016119;AN=224;AO=419;CIGAR=1X;DP=126712;DPB=57456;DPRA=0.978969;EPP=55.8771;EPPR=1631.22;GTI=41;LEN=1;MEANALT=1;MQM=12.7947;MQMR=11.5016;NS=2112;NUMALT=1;ODDS=0.0649008;PAIRED=0.854415;PAIREDR=0.876197;PAO=0;PQA=0;PQR=0;PRO=0;PROBE=SNP|RAPIDGENOMICS_3404_05711||SNP|RAPIDGENOMICS_3404_05712||SNP|RAPIDGENOMICS_3404_05713;QA=16349;QR=2209901;RO=55346;RPL=201;RPP=4.50805;RPPR=1389.21;RPR=218;RUN=1;SAF=264;SAP=64.5837;SAR=155;SRF=31849;SRP=2739.85;SRR=23497;TYPE=snp;technology.illumina=1	GT:AD:AO:DP:PL:QA:QR:RO	0/0:65,0:0:65:0,196,673:0:2582:65	0/0:8,0:0:8:0,24,108:0:324:8	0/0:4,0:0:4:0,12,36:0:160:4	0/0:69,0:0:69:0,208,689:0:2773:69	0/0:17,0:0:17:0,51,180:0:675:17	0/0:69,0:0:69:0,208,566:0:2757:69	0/0:5,0:0:5:0,15,130:0:197:5	0/0:12,0:0:12:0,36,87:0:475:12	0/1:26,17:17:43:31,0,146:697:1036:26	0/0:64,0:0:64:0,193,568:0:2528:64	0/0:12,0:0:12:0,36,126:0:479:12	0/0:48,0:0:48:0,144,446:0:1907:48	0/0:30,0:0:30:0,90,352:0:1195:30	0/0:19,0:0:19:0,57,194:0:766:19	0/0:53,0:0:53:0,160,443:0:2121:53	0/0:101,0:0:101:0,304,1004:0:4058:101	0/0:10,0:0:10:0,30,237:0:383:10	0/0:73,0:0:73:0,220,672:0:2911:73	0/0:55,0:0:55:0,166,552:0:2163:55	0/0:63,0:0:63:0,190,655:0:2542:63	0/0:51,0:0:51:0,154,514:0:2056:51	0/0:36,0:0:36:0,108,351:0:1409:36	0/0:20,0:0:20:0,60,208:0:808:20	0/0:73,0:0:73:0,220,783:0:2851:73	0/0:15,0:0:15:0,45,115:0:607:15	0/0:44,0:0:44:0,132,823:0:1757:44	0/0:66,0:0:66:0,199,622:0:2636:66	0/0:36,0:0:36:0,108,363:0:1440:36	0/0:33,0:0:33:0,99,419:0:1336:33	1/1:5,27:27:32:189,22,0:1081:191:5	0/0:5,0:0:5:0,15,40:0:205:5	0/0:34,1:1:35:0,93,315:37:1377:34	0/0:72,0:0:72:0,217,692:0:2924:72	0/0:22,0:0:22:0,66,212:0:885:22	0/0:25,0:0:25:0,75,274:0:981:25	0/0:8,0:0:8:0,24,88:0:320:8	0/0:15,0:0:15:0,45,174:0:603:15	0/0:35,0:0:35:0,105,374:0:1382:35	0/0:18,0:0:18:0,54,237:0:725:18	0/0:49,0:0:49:0,148,536:0:1980:49	0/0:24,0:0:24:0,72,248:0:971:24	0/0:57,0:0:57:0,172,511:0:2258:57	0/0:97,0:0:97:0,292,940:0:3917:97	0/0:12,0:0:12:0,36,94:0:492:12	0/0:42,0:0:42:0,126,353:0:1667:42	0/0:29,0:0:29:0,87,251:0:1173:29	0/0:55,0:0:55:0,166,594:0:2187:55	0/0:65,0:0:65:0,196,657:0:2593:65	0/0:26,0:0:26:0,78,585:0:980:26	0/0:48,0:0:48:0,144,429:0:1922:48	0/1:2,4:4:6:15,0,16:164:82:2	0/1:21,21:21:42:63,0,126:853:849:21	0/0:70,0:0:70:0,211,601:0:2817:70	0/0:36,0:0:36:0,108,435:0:1419:36	0/0:35,0:0:35:0,105,352:0:1423:35	0/0:28,0:0:28:0,84,263:0:1122:28	0/0:53,0:0:53:0,160,563:0:2129:53	0/0:23,0:0:23:0,69,224:0:918:23	0/0:21,0:0:21:0,63,190:0:839:21	0/0:11,0:0:11:0,33,102:0:425:11	0/0:37,0:0:37:0,111,308:0:1465:37	0/0:154,0:0:154:0,464,1468:0:6173:154	0/0:66,0:0:66:0,199,641:0:2664:66	0/0:40,0:0:40:0,120,394:0:1604:40	0/0:19,0:0:19:0,57,179:0:771:19	0/0:22,0:0:22:0,66,250:0:879:22	0/0:38,0:0:38:0,114,335:0:1537:38	0/0:27,0:0:27:0,81,333:0:1047:27	0/0:8,0:0:8:0,24,104:0:324:8	0/0:8,0:0:8:0,24,191:0:324:8	0/0:48,0:0:48:0,144,541:0:1947:48	0/0:57,0:0:57:0,172,580:0:2302:57	0/0:124,0:0:124:0,373,1237:0:4941:124	0/0:48,0:0:48:0,144,501:0:1921:48	0/0:6,0:0:6:0,18,53:0:246:6	0/0:24,0:0:24:0,72,203:0:959:24	0/0:40,0:0:40:0,120,426:0:1599:40	0/0:9,0:0:9:0,27,118:0:365:9	0/0:23,0:0:23:0,69,334:0:939:23	0/0:47,0:0:47:0,141,453:0:1888:47	0/0:90,0:0:90:0,271,872:0:3619:90	0/0:25,0:0:25:0,75,285:0:981:25	0/0:22,0:0:22:0,66,294:0:889:22	0/0:59,0:0:59:0,178,536:0:2364:59	0/0:55,0:0:55:0,166,578:0:2144:55	0/1:16,14:14:30:27,0,93:561:652:16	0/0:15,0:0:15:0,45,136:0:603:15	0/0:114,0:0:114:0,343,1484:0:4527:114	0/0:17,0:0:17:0,51,178:0:672:17	0/0:57,0:0:57:0,172,531:0:2247:57	0/0:23,0:0:23:0,69,281:0:930:23	0/0:35,0:0:35:0,105,343:0:1410:35	0/0:29,0:0:29:0,87,324:0:1153:29	0/0:8,0:0:8:0,24,67:0:324:8	0/0:38,0:0:38:0,114,340:0:1549:38	0/0:47,0:0:47:0,141,376:0:1906:47	0/0:50,0:0:50:0,151,477:0:2025:50	0/0:9,0:0:9:0,27,114:0:351:9	0/0:14,0:0:14:0,42,126:0:548:14	0/1:5,10:10:15:46,0,8:394:201:5	0/0:3,0:0:3:0,9,46:0:123:3	0/0:14,0:0:14:0,42,197:0:556:14	0/0:39,0:0:39:0,117,465:0:1550:39	0/0:24,0:0:24:0,72,214:0:971:24	0/0:66,0:0:67:0,199,613:0:2662:66	0/0:86,0:0:90:0,259,877:0:3470:86	0/0:45,0:0:45:0,135,414:0:1812:45	0/0:19,0:0:19:0,57,176:0:767:19	0/0:10,0:0:10:0,30,98:0:406:10	0/0:40,0:0:40:0,120,499:0:1546:40	0/0:6,0:0:6:0,18,52:0:228:6	0/0:30,0:0:30:0,90,604:0:1150:30
29380355	4991902	29380355_4991902	C	T	97456.9	.	AB=0.474282;ABP=71.2531;AC=38;AF=0.184211;AN=224;AO=8012;CIGAR=1X;DP=200676;DPB=87265;DPRA=0.928543;EPP=315.634;EPPR=1121.09;GTI=67;LEN=1;MEANALT=1.0068;MQM=12.9366;MQMR=11.203;NS=2112;NUMALT=1;ODDS=0.0810387;PAIRED=0.858213;PAIREDR=0.874601;PAO=0;PQA=0;PQR=0;PRO=0;PROBE=SNP|RAPIDGENOMICS_3404_05709;QA=319061;QR=3000429;RO=74825;RPL=3856;RPP=27.4028;RPPR=713.228;RPR=4156;RUN=1;SAF=4125;SAP=18.3624;SAR=3887;SRF=38272;SRP=88.7653;SRR=36553;TYPE=snp;technology.illumina=1	GT:AD:AO:DP:PL:QA:QR:RO	0/0:27,0:0:27:0,81,256:0:1090:27	0/1:17,2:2:19:6,0,86:82:685:17	0/1:13,10:10:23:71,0,63:383:529:13	0/0:132,0:0:132:0,397,1290:0:5279:132	0/0:34,0:0:34:0,102,505:0:1363:34	0/0:130,0:0:130:0,391,1352:0:5235:130	0/0:17,0:0:17:0,51,362:0:693:17	0/0:4,0:0:4:0,12,33:0:164:4	0/0:64,0:0:64:0,193,594:0:2527:64	0/1:51,81:81:132:287,0,79:3195:2058:51	0/0:20,0:0:20:0,60,227:0:790:20	1/1:0,87:87:87:864,262,0:3538:0:0	0/0:77,0:0:77:0,232,721:0:3107:77	0/0:27,0:0:27:0,81,261:0:1095:27	0/0:81,0:0:81:0,244,824:0:3268:81	0/0:155,0:0:155:0,467,1452:0:6131:155	0/0:21,0:0:21:0,63,481:0:853:21	0/0:70,0:0:70:0,211,740:0:2813:70	0/0:61,0:0:64:0,184,533:0:2466:61	0/0:59,0:0:59:0,178,611:0:2391:59	1/1:0,62:62:62:805,187,0:2499:0:0	1/1:0,120:120:120:1307,361,0:4886:0:0	0/0:19,0:0:19:0,57,225:0:775:19	0/0:91,0:0:91:0,274,905:0:3642:91	0/1:18,35:35:53:175,0,84:1400:734:18	0/0:43,0:0:43:0,129,728:0:1709:43	0/0:70,0:0:70:0,211,745:0:2835:70	0/1:67,70:70:137:261,0,209:2841:2698:67	0/0:185,0:0:185:0,557,1729:0:7437:185	0/0:58,0:0:58:0,175,577:0:2318:58	0/0:25,1:1:26:0,70,288:41:1004:25	0/0:46,0:0:46:0,138,508:0:1862:46	0/1:72,98:98:170:439,0,153:3959:2887:72	0/1:10,13:13:23:186,0,35:497:382:10	0/0:64,0:0:64:0,193,672:0:2499:64	1/1:9,16:16:25:95,8,0:648:365:9	0/1:37,34:34:71:116,0,79:1373:1486:37	0/0:47,0:0:47:0,141,417:0:1911:47	0/1:17,16:16:33:91,0,62:628:684:17	0/1:44,36:36:80:61,0,281:1442:1791:44	0/0:78,0:0:78:0,235,805:0:3140:78	0/0:44,0:0:44:0,132,478:0:1756:44	0/0:137,0:0:137:0,412,1335:0:5530:137	0/0:32,0:0:32:0,96,306:0:1285:32	0/0:116,0:0:116:0,349,1101:0:4697:116	0/1:10,16:16:26:152,0,11:647:377:10	0/0:108,0:0:108:0,325,1230:0:4291:108	0/0:98,0:0:98:0,295,975:0:3939:98	0/1:21,7:7:28:124,0,356:269:844:21	0/1:42,34:34:76:197,0,137:1382:1708:42	1/1:2,6:6:8:50,1,0:246:78:2	0/0:66,0:0:66:0,199,660:0:2659:66	0/1:39,83:83:122:463,0,19:3365:1595:39	0/0:41,0:0:45:0,123,587:0:1633:41	0/1:67,40:40:107:75,0,275:1601:2739:67	0/1:78,56:56:134:120,0,349:2267:3092:78	0/0:57,0:0:57:0,172,473:0:2276:57	0/1:15,19:19:34:77,0,16:771:611:15	0/1:14,21:21:35:103,0,13:857:570:14	0/0:47,0:0:47:0,141,465:0:1865:47	0/0:67,0:0:67:0,202,733:0:2643:67	0/0:104,40:40:144:0,42,631:1609:4216:104	0/0:93,0:0:93:0,280,850:0:3650:93	0/1:56,36:36:92:88,0,220:1464:2248:56	0/0:45,0:0:45:0,135,424:0:1748:45	0/0:37,0:0:37:0,111,372:0:1488:37	0/1:12,15:15:27:62,0,91:602:484:12	0/0:78,0:0:78:0,235,819:0:3111:78	0/0:21,0:0:21:0,63,303:0:834:21	0/1:10,4:4:14:36,0,124:136:387:10	0/0:74,0:0:74:0,223,684:0:3001:74	0/0:69,0:0:69:0,208,643:0:2745:69	0/0:124,0:0:125:0,373,1203:0:4978:124	0/0:41,2:2:43:0,103,400:82:1643:41	0/0:14,0:0:14:0,42,111:0:553:14	0/0:40,0:0:40:0,120,487:0:1556:40	0/0:50,0:0:50:0,151,408:0:2030:50	0/0:29,0:0:29:0,87,253:0:1149:29	0/0:19,0:0:19:0,57,226:0:757:19	0/0:64,0:0:64:0,193,714:0:2616:64	0/0:191,0:0:191:0,575,1775:0:7670:191	0/0:41,0:0:41:0,123,456:0:1623:41	0/0:33,0:0:33:0,99,373:0:1304:33	0/0:72,0:0:72:0,217,689:0:2893:72	1/1:21,60:60:81:365,76,0:2399:825:21	0/0:73,0:0:73:0,220,718:0:2964:73	0/0:33,0:0:33:0,99,307:0:1322:33	0/0:172,0:0:172:0,518,1636:0:6960:172	0/0:29,0:0:29:0,87,356:0:1160:29	0/0:141,0:0:141:0,424,1352:0:5621:141	0/1:31,19:19:50:119,0,168:762:1214:31	0/0:74,0:0:74:0,223,566:0:2955:74	0/0:67,0:0:67:0,202,677:0:2660:67	0/0:9,0:0:9:0,27,72:0:360:9	0/1:17,23:23:40:120,0,28:935:685:17	0/0:15,0:0:15:0,45,157:0:615:15	0/1:33,28:28:61:77,0,188:1131:1322:33	0/0:9,0:0:9:0,27,69:0:343:9	0/0:26,0:0:26:0,78,236:0:1028:26	0/0:20,12:12:32:0,0,121:488:820:20	0/0:39,4:4:43:0,88,324:164:1574:39	0/0:20,0:0:20:0,60,262:0:820:20	0/0:51,0:0:51:0,154,523:0:2019:51	0/0:127,0:0:127:0,382,1225:0:5066:127	0/0:49,0:0:49:0,148,602:0:1980:49	0/0:123,0:0:123:0,370,1256:0:4967:123	0/0:43,0:0:43:0,129,435:0:1719:43	0/0:32,0:0:32:0,96,504:0:1213:32	0/0:19,0:0:19:0,57,155:0:754:19	0/1:44,52:52:96:129,0,90:2120:1750:44	0/0:18,0:0:18:0,54,204:0:720:18	0/1:17,9:9:26:149,0,217:369:671:17
29380357	670704	29380357_670704	A	G	631465	.	AB=0.489964;ABP=23.4511;AC=161;AF=0.666151;AN=224;AO=39561;CIGAR=1X;DP=254515;DPB=109108;DPRA=0.929977;EPP=5010.09;EPPR=1764.98;GTI=30;LEN=1;MEANALT=1.0076;MQM=12.6954;MQMR=11.3275;NS=2112;NUMALT=1;ODDS=0.00635994;PAIRED=0.865701;PAIREDR=0.882188;PAO=0;PQA=0;PQR=0;PRO=0;PROBE=SNP|RAPIDGENOMICS_3404_29198||SNP|RAPIDGENOMICS_3404_29199;QA=1565397;QR=1276705;RO=31754;RPL=18577;RPP=321.019;RPPR=322.655;RPR=20984;RUN=1;SAF=20564;SAP=137.79;SAR=18997;SRF=16717;SRP=196.018;SRR=15037;TYPE=snp;technology.illumina=1	GT:AD:AO:DP:PL:QA:QR:RO	0/1:30,30:30:60:77,0,93:1199:1194:30	0/1:7,31:31:38:151,0,70:1262:283:7	0/0:31,0:0:31:0,93,421:0:1240:31	0/0:106,0:0:106:0,319,1081:0:4273:106	0/0:23,8:8:31:0,2,185:324:902:23	0/0:139,0:0:139:0,418,1471:0:5624:139	0/1:14,7:7:21:80,0,237:268:557:14	1/1:0,15:15:15:180,45,0:582:0:0	1/1:0,58:58:58:680,175,0:2285:0:0	0/1:71,80:80:151:294,0,148:3188:2871:71	0/0:15,6:6:21:0,8,88:246:606:15	1/1:0,82:82:82:847,247,0:3208:0:0	1/1:2,78:78:80:822,224,0:3093:82:2	1/1:0,32:32:32:375,96,0:1281:0:0	0/0:97,0:0:97:0,292,970:0:3896:97	1/1:0,271:271:271:2705,816,0:10835:0:0	1/1:0,33:33:33:721,99,0:1265:0:0	1/1:0,153:153:153:1533,461,0:6159:0:0	1/1:0,100:100:100:1056,301,0:4035:0:0	0/1:34,32:32:66:136,0,209:1271:1373:34	0/1:79,47:47:126:93,0,483:1912:3200:79	1/1:0,75:75:75:825,226,0:2994:0:0	1/1:20,40:40:60:221,1,0:1601:795:20	1/1:0,132:132:134:1226,397,0:5346:0:0	1/1:0,20:20:20:176,60,0:816:0:0	1/1:0,75:75:75:1564,226,0:3003:0:0	0/1:35,31:31:66:94,0,97:1254:1435:35	1/1:4,152:152:156:1553,440,0:6091:164:4	0/0:153,0:0:153:0,461,1726:0:6139:153	1/1:0,68:68:68:640,205,0:2762:0:0	0/1:51,34:34:85:116,0,271:1342:2061:51	0/1:31,17:17:48:25,0,147:661:1259:31	1/1:0,202:202:202:2012,608,0:8036:0:0	1/1:0,62:62:62:599,187,0:2465:0:0	1/1:0,62:62:62:628,187,0:2466:0:0	1/1:0,20:20:20:270,60,0:816:0:0	1/1:0,50:50:50:549,151,0:2032:0:0	1/1:2,49:49:51:463,121,0:1983:59:2	1/1:0,89:89:89:868,268,0:3514:0:0	0/1:52,32:32:84:51,0,232:1286:2073:52	1/1:0,86:86:86:922,259,0:3372:0:0	1/1:1,76:76:79:770,224,0:3026:41:1	0/0:153,0:0:153:0,461,1457:0:6214:153	0/1:15,13:13:28:39,0,45:501:584:15	0/0:53,17:17:70:0,69,465:680:2161:53	1/1:0,33:33:33:288,99,0:1327:0:0	1/1:0,151:151:151:1496,455,0:6032:0:0	0/1:88,64:64:152:157,0,390:2566:3494:88	1/1:0,68:68:68:1467,205,0:2666:0:0	1/1:0,49:49:49:448,148,0:1957:0:0	1/1:2,4:4:6:16,3,0:164:78:2	1/1:0,61:61:61:640,184,0:2454:0:0	1/1:0,81:81:81:766,244,0:3243:0:0	0/1:28,37:37:65:254,0,185:1446:1140:28	1/1:27,92:92:119:620,30,0:3691:1053:27	0/0:68,0:0:68:0,205,610:0:2716:68	0/1:32,47:47:79:228,0,139:1889:1304:32	1/1:0,68:68:68:626,205,0:2724:0:0	1/1:0,27:27:27:217,81,0:1044:0:0	1/1:2,41:41:43:406,113,0:1615:78:2	0/1:66,46:46:112:116,0,267:1856:2694:66	1/1:0,195:195:195:1924,587,0:7688:0:0	0/1:64,52:52:116:169,0,252:2111:2595:64	0/1:30,20:20:50:31,0,120:775:1181:30	1/1:0,40:40:40:434,120,0:1627:0:0	1/1:0,59:59:59:510,178,0:2379:0:0	1/1:0,52:52:52:600,157,0:2051:0:0	0/1:30,28:28:58:49,0,103:1131:1204:30	1/1:0,12:12:12:106,36,0:480:0:0	1/1:0,19:19:19:445,57,0:754:0:0	1/1:0,109:109:109:1068,328,0:4359:0:0	1/1:0,74:74:74:624,223,0:2988:0:0	1/1:0,122:122:123:1141,367,0:4908:0:0	0/1:36,26:26:62:29,0,276:1062:1389:36	1/1:0,12:12:12:121,36,0:484:0:0	0/1:35,35:35:70:149,0,105:1414:1419:35	1/1:0,49:49:49:612,148,0:1963:0:0	0/0:41,12:12:53:0,12,201:473:1632:41	1/1:0,35:35:36:356,105,0:1353:0:0	1/1:0,64:64:64:657,193,0:2590:0:0	0/1:45,59:59:104:190,0,137:2318:1795:45	0/0:66,0:0:66:0,199,616:0:2668:66	1/1:0,76:76:76:688,229,0:3076:0:0	1/1:0,131:131:131:1407,394,0:5288:0:0	1/1:0,99:99:99:1012,298,0:3943:0:0	1/1:0,128:128:128:1248,385,0:5115:0:0	1/1:0,18:18:18:187,54,0:730:0:0	0/1:45,62:62:107:270,0,93:2498:1832:45	1/1:0,38:38:38:436,114,0:1509:0:0	0/1:42,27:27:69:123,0,215:1079:1713:42	1/1:0,72:72:72:647,217,0:2875:0:0	1/1:0,88:88:89:951,265,0:3488:0:0	0/0:55,0:0:55:0,166,479:0:2238:55	0/1:7,11:11:18:52,0,77:447:287:7	0/1:37,49:49:86:188,0,98:2009:1488:37	1/1:0,54:54:54:453,163,0:2163:0:0	0/1:39,32:32:71:125,0,211:1286:1582:39	0/1:25,17:17:42:16,0,136:684:1012:25	1/1:0,26:26:26:299,78,0:1028:0:0	1/1:0,32:32:32:288,96,0:1292:0:0	1/1:0,50:50:50:493,151,0:1976:0:0	0/1:10,12:12:22:54,0,32:475:406:10	1/1:0,61:61:61:720,184,0:2421:0:0	0/0:54,9:9:63:0,116,393:369:2132:54	1/1:0,68:68:68:560,205,0:2755:0:0	0/0:116,36:36:152:0,88,707:1428:4613:116	1/1:0,96:96:96:950,289,0:3861:0:0	0/1:36,17:17:53:167,0,271:684:1444:36	1/1:0,35:35:35:395,105,0:1427:0:0	0/0:105,18:18:123:0,182,840:734:4250:105	0/0:23,5:5:28:0,2,213:193:912:23	1/1:0,33:33:33:662,99,0:1302:0:0
29380357	690572	29380357_690572	G	C	471089	.	AB=0.467159;ABP=119.678;AC=169;AF=0.680186;AN=222;AO=21733;CIGAR=1X;DP=136219;DPB=54453;DPRA=0.961934;EPP=698.857;EPPR=711.134;GTI=82;LEN=1;MEANALT=1.00626;MQM=20.2861;MQMR=11.552;NS=2112;NUMALT=1;ODDS=0.00507264;PAIRED=0.541159;PAIREDR=0.897156;PAO=0;PQA=0;PQR=0;PRO=0;PROBE=SNP|RAPIDGENOMICS_3404_29197;QA=861177;QR=635656;RO=15927;RPL=14691;RPP=5848.81;RPPR=6571.48;RPR=7042;RUN=1;SAF=5186;SAP=12899.4;SAR=16547;SRF=4638;SRP=6034.08;SRR=11289;TYPE=snp;technology.illumina=1	GT:AD:AO:DP:PL:QA:QR:RO	1/1:4,23:23:27:321,43,0:913:152:4	0/1:7,13:13:20:160,0,0:525:267:7	0/0:6,0:0:6:0,18,52:0:246:6	0/0:73,0:0:73:0,220,710:0:2883:73	0/0:6,0:0:6:0,18,78:0:238:6	0/0:62,0:0:62:0,187,598:0:2410:62	0/1:8,2:2:10:15,0,147:78:319:8	1/1:0,17:17:17:165,51,0:669:0:0	1/1:0,38:38:38:476,114,0:1548:0:0	0/1:18,24:24:42:194,0,55:971:738:18	1/1:0,2:2:2:17,6,0:78:0:0	1/1:0,48:48:48:997,144,0:1931:0:0	1/1:1,32:32:33:440,73,0:1269:27:1	1/1:0,13:13:13:295,39,0:533:0:0	0/0:44,0:0:44:0,132,478:0:1732:44	1/1:0,84:84:84:1479,253,0:3370:0:0	1/1:0,18:18:18:500,54,0:734:0:0	1/1:0,70:70:70:998,211,0:2858:0:0	1/1:0,65:65:65:938,196,0:2618:0:0	0/1:21,24:24:45:143,0,82:976:853:21	1/1:19,39:39:58:429,6,0:1587:757:19	1/1:0,33:33:33:428,99,0:1291:0:0	1/1:16,24:24:40:387,4,0:972:644:16	1/1:0,64:64:64:936,193,0:2595:0:0	1/1:1,21:21:22:320,56,0:853:41:1	1/1:0,47:47:47:1017,141,0:1827:0:0	0/1:40,19:19:59:203,0,219:752:1620:40	1/1:0,52:52:52:621,157,0:2038:0:0	0/0:90,0:0:90:0,271,1002:0:3613:90	1/1:0,65:65:67:680,196,0:2631:0:0	0/1:16,4:4:20:21,0,64:164:616:16	0/1:19,14:14:33:110,0,95:561:745:19	1/1:0,104:104:104:1768,313,0:4210:0:0	1/1:0,24:24:24:361,72,0:980:0:0	1/1:0,18:18:18:154,54,0:716:0:0	1/1:0,21:21:21:261,63,0:861:0:0	1/1:0,38:38:38:660,114,0:1523:0:0	1/1:0,32:32:32:321,96,0:1312:0:0	1/1:0,20:20:20:351,60,0:816:0:0	0/1:52,33:33:85:333,0,288:1333:2084:52	1/1:0,33:33:33:514,99,0:1323:0:0	1/1:0,35:35:35:521,105,0:1422:0:0	0/0:78,0:0:78:0,235,671:0:3086:78	1/1:0,16:16:16:270,48,0:652:0:0	0/1:27,55:55:82:525,0,28:2234:1057:27	1/1:1,11:11:12:130,21,0:447:41:1	1/1:0,75:75:75:976,226,0:2953:0:0	0/1:47,34:34:81:204,0,212:1361:1877:47	1/1:0,25:25:25:682,75,0:991:0:0	1/1:0,46:46:46:669,138,0:1842:0:0	0/0:3,0:0:3:0,9,32:0:114:3	1/1:0,35:35:35:554,105,0:1412:0:0	1/1:0,71:71:71:1061,214,0:2833:0:0	0/1:26,27:27:53:301,0,240:1035:1031:26	0/1:36,32:32:68:185,0,161:1273:1460:36	0/0:40,0:0:40:0,120,442:0:1584:40	0/1:22,28:28:50:338,0,91:1136:876:22	1/1:0,32:32:32:441,96,0:1308:0:0	1/1:0,38:38:38:673,114,0:1540:0:0	1/1:0,13:13:13:147,39,0:510:0:0	1/1:6,26:26:32:303,46,0:1057:246:6	1/1:0,104:104:104:1682,313,0:4217:0:0	0/1:50,65:65:115:472,0,79:2578:2017:50	0/1:23,23:23:46:209,0,128:917:930:23	1/1:0,25:25:25:407,75,0:1013:0:0	1/1:0,37:37:37:697,111,0:1505:0:0	1/1:0,23:23:23:600,69,0:897:0:0	0/1:23,17:17:40:181,0,94:683:921:23	1/1:0,3:3:3:67,9,0:123:0:0	1/1:0,15:15:15:346,45,0:595:0:0	1/1:0,35:35:35:642,105,0:1409:0:0	1/1:0,30:30:30:550,90,0:1214:0:0	1/1:0,56:56:56:986,169,0:2258:0:0	0/1:21,26:26:47:251,0,20:1040:837:21	1/1:0,1:1:1:10,3,0:41:0:0	0/1:14,16:16:30:82,0,26:647:561:14	1/1:0,33:33:33:552,99,0:1302:0:0	0/0:17,7:7:24:0,8,95:279:677:17	1/1:0,19:19:19:411,57,0:775:0:0	1/1:0,65:65:65:951,196,0:2595:0:0	0/1:54,32:32:86:110,0,328:1304:2180:54	0/0:42,0:0:42:0,126,413:0:1696:42	1/1:0,31:31:31:351,93,0:1249:0:0	1/1:0,48:48:48:627,144,0:1956:0:0	1/1:0,36:36:37:562,108,0:1451:0:0	1/1:0,64:64:64:857,193,0:2530:0:0	1/1:0,18:18:18:243,54,0:730:0:0	0/1:34,15:15:49:37,0,200:594:1369:34	1/1:0,19:19:19:374,57,0:741:0:0	0/1:40,42:42:83:316,0,117:1673:1559:40	1/1:0,41:41:41:735,123,0:1668:0:0	1/1:0,32:32:32:627,96,0:1304:0:0	0/0:35,0:0:35:0,105,387:0:1388:35	0/0:10,0:0:10:0,30,76:0:410:10	0/1:16,15:15:31:97,0,34:606:643:16	1/1:0,12:12:12:232,36,0:492:0:0	0/1:22,25:25:47:122,0,35:1025:893:22	0/1:8,7:7:15:68,0,35:270:320:8	1/1:0,13:13:13:234,39,0:533:0:0	1/1:0,19:19:19:472,57,0:763:0:0	1/1:0,22:22:22:281,66,0:898:0:0	0/1:20,11:11:31:136,0,157:410:796:20	1/1:0,5:5:5:149,15,0:205:0:0	1/1:3,17:17:20:153,36,0:683:114:3	1/1:0,28:28:28:500,84,0:1127:0:0	0/1:50,38:38:88:288,0,282:1517:2015:50	1/1:0,41:41:41:638,123,0:1611:0:0	1/1:0,13:13:13:132,39,0:502:0:0	1/1:0,27:27:27:354,81,0:1103:0:0	0/1:13,29:29:42:322,0,33:1160:514:13	./.:.:.:.:.:.:.:.	1/1:0,27:27:27:666,81,0:1033:0:0
29380358	1513600	29380358_1513600	A	C	639464	.	AB=0.489517;ABP=8.88312;AC=195;AF=0.872136;AN=224;AO=27188;CIGAR=1X;DP=151998;DPB=70406;DPRA=0.993551;EPP=1652.14;EPPR=522.301;GTI=32;LEN=1;MEANALT=1.00252;MQM=14.4992;MQMR=11.6061;NS=2112;NUMALT=1;ODDS=0.0084955;PAIRED=0.809916;PAIREDR=0.867805;PAO=0;PQA=0;PQR=0;PRO=0;PROBE=SNP|RAPIDGENOMICS_3404_06278;QA=1067560;QR=540356;RO=13760;RPL=15197;RPP=823.936;RPPR=173.698;RPR=11991;RUN=1;SAF=13193;SAP=54.3822;SAR=13995;SRF=6757;SRP=12.5604;SRR=7003;TYPE=snp;technology.illumina=1	GT:AD:AO:DP:PL:QA:QR:RO	1/1:0,34:34:34:321,102,0:1356:0:0	0/1:6,6:6:12:24,0,12:232:242:6	0/0:10,1:1:11:0,23,78:41:398:10	1/1:0,154:154:154:1380,464,0:6175:0:0	1/1:0,14:14:14:194,42,0:558:0:0	1/1:0,62:62:62:579,187,0:2477:0:0	1/1:0,6:6:6:158,18,0:238:0:0	0/1:6,12:12:18:55,0,4:460:242:6	0/1:14,19:19:33:113,0,46:749:544:14	1/1:0,73:73:73:774,220,0:2915:0:0	1/1:0,21:21:21:181,63,0:833:0:0	1/1:0,38:38:38:367,114,0:1535:0:0	0/1:30,44:44:74:219,0,91:1720:1190:30	1/1:0,26:26:26:220,78,0:1041:0:0	1/1:1,59:59:60:611,173,0:2325:37:1	1/1:0,71:71:71:768,214,0:2793:0:0	1/1:0,14:14:14:405,42,0:559:0:0	0/1:52,84:84:136:439,0,103:3315:2040:52	1/1:0,92:92:92:959,277,0:3661:0:0	1/1:0,63:63:63:658,190,0:2496:0:0	1/1:0,82:82:82:818,247,0:3280:0:0	1/1:0,127:127:127:1267,382,0:5107:0:0	1/1:0,33:33:33:331,99,0:1294:0:0	1/1:0,159:159:159:1678,479,0:6316:0:0	1/1:0,27:27:27:237,81,0:1099:0:0	1/1:0,68:68:68:1695,205,0:2710:0:0	1/1:0,54:54:54:598,163,0:2176:0:0	1/1:0,82:82:82:812,247,0:3338:0:0	1/1:0,61:61:61:601,184,0:2414:0:0	1/1:0,54:54:54:545,163,0:2160:0:0	0/1:13,3:3:16:40,0,72:114:517:13	1/1:0,35:35:35:395,105,0:1409:0:0	0/1:96,54:54:150:181,0,465:2181:3775:96	0/0:26,0:0:26:0,78,272:0:1034:26	1/1:0,54:54:54:581,163,0:2179:0:0	1/1:0,9:9:9:88,27,0:353:0:0	0/0:31,11:11:42:0,11,233:451:1183:31	1/1:0,72:72:72:744,217,0:2816:0:0	1/1:0,59:59:59:623,178,0:2362:0:0	0/1:48,53:53:101:243,0,204:2098:1921:48	0/1:37,27:27:64:118,0,231:1045:1448:37	0/1:25,38:38:63:160,0,70:1507:986:25	0/1:58,51:51:109:189,0,272:2013:2305:58	0/1:5,8:8:13:57,0,2:324:205:5	1/1:0,76:76:76:781,229,0:3013:0:0	1/1:8,31:31:39:199,10,0:1242:328:8	1/1:0,84:84:84:851,253,0:3391:0:0	1/1:0,52:52:52:551,157,0:2057:0:0	0/1:15,14:14:29:280,0,240:552:542:15	1/1:0,104:104:104:1041,313,0:4187:0:0	1/1:0,13:13:13:122,39,0:525:0:0	1/1:0,34:34:34:461,102,0:1373:0:0	1/1:0,131:131:131:1395,394,0:5096:0:0	1/1:0,37:37:37:537,111,0:1472:0:0	1/1:0,93:93:93:1043,280,0:3732:0:0	1/1:0,69:69:69:672,208,0:2748:0:0	1/1:0,46:46:46:444,138,0:1832:0:0	1/1:0,34:34:34:367,102,0:1322:0:0	1/1:0,35:35:35:411,105,0:1401:0:0	1/1:0,28:28:28:259,84,0:1087:0:0	1/1:0,45:45:45:452,135,0:1784:0:0	1/1:0,158:158:158:1602,476,0:6255:0:0	1/1:0,66:66:66:674,199,0:2648:0:0	1/1:0,57:57:57:581,172,0:2237:0:0	1/1:0,20:20:20:205,60,0:785:0:0	1/1:0,39:39:39:379,117,0:1570:0:0	0/0:90,0:0:90:0,271,944:0:3444:90	1/1:0,45:45:45:519,135,0:1815:0:0	1/1:0,12:12:12:111,36,0:463:0:0	1/1:0,15:15:15:383,45,0:607:0:0	0/1:44,23:23:67:30,0,214:918:1710:44	1/1:0,39:39:39:435,117,0:1558:0:0	1/1:0,91:91:91:993,274,0:3599:0:0	1/1:0,39:39:39:425,117,0:1570:0:0	0/1:3,2:2:5:30,0,13:82:123:3	0/1:28,27:27:55:72,0,195:1058:1114:28	1/1:0,27:27:27:286,81,0:1067:0:0	1/1:0,38:38:38:362,114,0:1480:0:0	1/1:0,13:13:13:156,39,0:497:0:0	1/1:0,25:25:25:271,75,0:995:0:0	1/1:0,116:116:116:1163,349,0:4562:0:0	1/1:0,39:39:39:363,117,0:1545:0:0	1/1:0,10:10:10:81,30,0:377:0:0	1/1:0,61:61:61:539,184,0:2423:0:0	0/1:23,32:32:55:144,0,84:1269:864:23	1/1:0,87:87:87:856,262,0:3439:0:0	1/1:0,17:17:17:191,51,0:689:0:0	0/0:122,0:0:122:0,367,1139:0:4811:122	1/1:0,24:24:24:356,72,0:968:0:0	1/1:1,66:66:67:675,189,0:2678:41:1	1/1:0,41:41:41:416,123,0:1575:0:0	1/1:0,22:22:22:218,66,0:888:0:0	1/1:0,60:60:61:558,181,0:2390:0:0	0/0:19,8:8:27:0,12,169:328:679:19	1/1:0,37:37:37:428,111,0:1478:0:0	1/1:0,16:16:16:163,48,0:656:0:0	1/1:0,58:58:58:704,175,0:2323:0:0	1/1:0,13:13:13:126,39,0:533:0:0	1/1:0,9:9:9:115,27,0:361:0:0	1/1:0,22:22:22:240,66,0:860:0:0	1/1:0,7:7:7:85,21,0:287:0:0	1/1:0,29:29:29:364,87,0:1167:0:0	1/1:0,34:34:34:362,102,0:1377:0:0	1/1:9,45:45:54:389,73,0:1789:332:9	1/1:0,52:52:52:546,157,0:2071:0:0	1/1:0,95:95:95:1088,286,0:3728:0:0	1/1:0,69:69:69:680,208,0:2762:0:0	1/1:0,27:27:27:298,81,0:1103:0:0	1/1:0,20:20:20:195,60,0:794:0:0	1/1:0,71:71:71:792,214,0:2783:0:0	1/1:0,47:47:47:622,141,0:1838:0:0	1/1:0,27:27:27:528,81,0:1030:0:0
29380358	2721108	29380358_2721108	C	A	97028.7	.	AB=0.476352;ABP=47.4808;AC=64;AF=0.224907;AN=220;AO=7160;CIGAR=1X;DP=130526;DPB=43287;DPRA=0.911011;EPP=517.129;EPPR=6983.24;GTI=359;LEN=1;MEANALT=1.00417;MQM=12.9789;MQMR=11.5427;NS=2112;NUMALT=1;ODDS=0.0124535;PAIRED=0.85405;PAIREDR=0.925104;PAO=0;PQA=0;PQR=0;PRO=0;PROBE=Intergenic|RAPIDGENOMICS_3404_53389;QA=283580;QR=1326869;RO=33286;RPL=2923;RPP=526.649;RPPR=7793.67;RPR=4237;RUN=1;SAF=7148;SAP=15446.7;SAR=12;SRF=32960;SRP=69478.8;SRR=326;TYPE=snp;technology.illumina=1	GT:AD:AO:DP:PL:QA:QR:RO	0/1:19,16:16:35:58,0,85:652:759:19	0/0:15,0:0:15:0,45,139:0:606:15	0/1:8,9:9:17:31,0,78:361:328:8	1/1:0,49:49:49:534,148,0:1989:0:0	0/0:23,0:0:23:0,69,304:0:902:23	0/0:23,8:8:31:0,35,192:320:927:23	0/0:12,0:0:12:0,36,257:0:488:12	./.:.:.:.:.:.:.:.	0/0:37,0:0:37:0,111,358:0:1496:37	1/1:2,34:34:36:353,68,0:1386:78:2	0/0:8,0:0:8:0,24,58:0:328:8	0/0:28,0:0:28:0,84,304:0:1144:28	0/0:37,0:0:37:0,111,416:0:1488:37	0/0:38,0:0:38:0,114,407:0:1509:38	0/0:33,0:0:33:0,99,340:0:1341:33	0/0:38,0:0:38:0,114,384:0:1501:38	0/0:34,0:0:34:0,102,751:0:1351:34	0/0:42,0:0:42:0,126,406:0:1669:42	0/0:47,0:0:47:0,141,512:0:1882:47	0/0:48,0:0:48:0,144,454:0:1827:48	0/1:25,35:35:60:167,0,82:1393:1008:25	0/1:12,10:10:22:22,0,52:406:438:12	0/0:19,0:0:19:0,57,143:0:763:19	0/0:40,0:0:40:0,120,405:0:1609:40	0/1:4,5:5:9:75,0,8:197:142:4	0/1:21,16:16:37:280,0,393:638:811:21	0/0:31,5:5:36:0,68,390:205:1251:31	0/1:35,24:24:59:21,0,201:958:1423:35	1/1:19,40:40:59:217,1,0:1587:730:19	0/1:28,25:25:53:129,0,111:1005:1131:28	0/0:17,9:9:26:0,6,132:365:652:17	0/0:6,0:0:6:0,18,62:0:246:6	0/0:90,0:0:90:0,271,916:0:3552:90	0/0:28,0:0:28:0,84,276:0:1127:28	0/0:25,0:0:25:0,75,285:0:966:25	0/0:3,0:0:3:0,9,39:0:114:3	0/0:7,2:2:9:0,12,43:82:287:7	0/1:9,6:6:15:10,0,47:212:365:9	1/1:8,13:13:21:56,1,0:525:324:8	0/0:47,0:0:47:0,141,420:0:1914:47	0/1:15,10:10:25:14,0,49:406:601:15	1/1:7,19:19:26:97,0,0:771:278:7	0/1:19,31:31:50:221,0,48:1248:779:19	0/0:4,1:1:5:0,7,29:41:160:4	0/0:32,0:0:32:0,96,309:0:1242:32	0/0:9,0:0:9:0,27,116:0:355:9	0/1:23,24:24:47:148,0,91:961:897:23	0/1:33,19:19:52:17,0,146:775:1309:33	0/0:51,0:0:51:0,154,1121:0:2050:51	0/1:12,13:13:25:70,0,23:514:488:12	0/0:5,0:0:5:0,15,61:0:196:5	0/1:22,17:17:39:37,0,124:684:875:22	1/1:0,47:47:47:480,141,0:1873:0:0	0/1:13,16:16:29:145,0,87:640:496:13	0/0:49,1:1:50:0,142,502:37:1941:49	0/0:44,0:0:44:0,132,434:0:1737:44	1/1:0,33:33:33:339,99,0:1310:0:0	0/0:36,0:0:36:0,108,395:0:1446:36	0/0:25,0:0:25:0,75,303:0:981:25	0/1:11,11:11:22:53,0,48:451:429:11	1/1:7,18:18:25:133,15,0:715:287:7	0/0:100,0:0:100:0,301,1067:0:3972:100	0/0:33,0:0:33:0,99,278:0:1310:33	0/1:31,21:21:52:29,0,114:853:1245:31	1/1:5,10:10:15:86,4,0:406:197:5	1/1:9,20:20:29:111,14,0:811:365:9	0/0:26,0:0:26:0,78,242:0:1058:26	0/1:10,15:15:25:101,0,5:603:410:10	0/0:3,0:0:3:0,9,20:0:123:3	0/0:22,0:0:22:0,66,454:0:866:22	0/0:24,0:0:24:0,72,230:0:957:24	0/1:13,21:21:34:192,0,44:849:516:13	0/0:72,0:0:72:0,217,779:0:2899:72	0/1:28,17:17:45:12,0,123:690:1092:28	0/0:2,0:0:2:0,6,41:0:82:2	0/0:26,0:0:26:0,78,293:0:1046:26	0/1:11,5:5:16:33,0,61:205:434:11	0/0:17,0:0:17:0,51,128:0:697:17	0/1:9,8:8:17:116,0,100:324:365:9	0/1:18,13:13:31:45,0,119:511:721:18	0/0:67,0:0:67:0,202,705:0:2691:67	0/0:17,2:2:19:0,41,120:82:666:17	0/0:49,0:0:49:0,148,421:0:1870:49	1/1:0,28:28:28:259,84,0:1131:0:0	0/0:25,0:0:25:0,75,287:0:1000:25	1/1:5,13:13:18:135,9,0:533:193:5	1/1:0,13:13:13:157,39,0:512:0:0	0/0:41,0:0:41:0,123,463:0:1617:41	1/1:0,18:18:18:246,54,0:703:0:0	0/0:21,8:8:29:0,29,161:328:848:21	0/1:25,16:16:41:24,0,205:656:973:25	0/0:25,15:15:40:0,5,164:611:999:25	0/0:28,0:0:28:0,84,279:0:1148:28	1/1:3,9:9:12:52,9,0:365:123:3	0/0:54,0:0:54:0,163,527:0:2129:54	0/0:20,0:0:20:0,60,263:0:803:20	0/0:25,0:0:25:0,75,265:0:986:25	0/0:18,0:0:18:0,54,208:0:738:18	1/1:0,1:1:1:8,3,0:41:0:0	1/1:4,9:9:13:40,8,0:333:164:4	0/0:25,0:0:25:0,75,279:0:1008:25	0/0:26,0:0:26:0,78,247:0:1054:26	1/1:0,8:8:8:77,24,0:324:0:0	0/0:21,6:6:27:0,32,127:246:861:21	0/0:29,0:0:29:0,87,292:0:1137:29	0/0:42,0:0:42:0,126,455:0:1683:42	0/0:30,0:0:30:0,90,280:0:1165:30	0/0:13,3:3:16:0,25,84:123:516:13	1/1:0,34:34:34:272,102,0:1356:0:0	0/0:25,7:7:32:0,20,164:287:1008:25	./.:.:.:.:.:.:.:.	0/1:13,6:6:19:32,0,215:234:510:13
29380359	873790	29380359_873790	C	T	3089.36	.	AB=0.496667;ABP=3.09716;AC=4;AF=0.0102104;AN=224;AO=531;CIGAR=1X;DP=162602;DPB=59978;DPRA=1.18848;EPP=55.2279;EPPR=1987.87;GTI=5;LEN=1;MEANALT=1.04545;MQM=12.3955;MQMR=11.4203;NS=2112;NUMALT=1;ODDS=0.798813;PAIRED=0.86629;PAIREDR=0.884689;PAO=0;PQA=0;PQR=0;PRO=0;PROBE=Intergenic|RAPIDGENOMICS_3404_19993;QA=20552;QR=2364475;RO=59682;RPL=163;RPP=174.867;RPPR=25411.2;RPR=368;RUN=1;SAF=352;SAP=125.402;SAR=179;SRF=38906;SRP=11962.3;SRR=20776;TYPE=snp;technology.illumina=1	GT:AD:AO:DP:PL:QA:QR:RO	0/0:37,0:0:37:0,111,361:0:1496:37	0/0:11,0:0:11:0,33,124:0:451:11	0/0:8,0:0:8:0,24,83:0:312:8	0/0:82,0:0:82:0,247,908:0:3226:82	0/0:14,0:0:14:0,42,171:0:557:14	0/0:49,0:0:49:0,148,509:0:1945:49	0/0:12,0:0:12:0,36,289:0:461:12	0/0:7,0:0:7:0,21,64:0:283:7	0/0:33,0:0:33:0,99,383:0:1327:33	0/0:48,0:0:48:0,144,521:0:1908:48	0/0:27,0:0:27:0,81,240:0:1023:27	0/0:57,0:0:57:0,172,611:0:2287:57	0/0:28,0:0:28:0,84,255:0:1095:28	0/0:20,0:0:20:0,60,222:0:796:20	0/0:61,0:0:61:0,184,553:0:2449:61	0/0:112,0:0:113:0,337,1054:0:4490:112	0/0:22,0:0:22:0,66,521:0:871:22	0/0:39,0:0:39:0,117,349:0:1547:39	0/0:73,0:0:73:0,220,839:0:2878:73	0/0:29,0:0:29:0,87,318:0:1150:29	0/0:57,0:0:57:0,172,579:0:2263:57	0/0:62,0:0:62:0,187,656:0:2468:62	0/0:51,0:0:51:0,154,557:0:2038:51	0/0:28,0:0:28:0,84,362:0:1103:28	0/0:25,0:0:25:0,75,235:0:1000:25	0/0:72,0:0:72:0,217,1455:0:2840:72	0/0:57,0:0:57:0,172,594:0:2277:57	0/0:60,0:0:60:0,181,643:0:2429:60	0/0:58,0:0:58:0,175,625:0:2250:58	0/0:33,0:0:33:0,99,369:0:1317:33	0/0:18,0:0:18:0,54,211:0:706:18	0/1:25,25:25:50:153,0,139:1009:985:25	0/0:85,0:0:85:0,256,835:0:3413:85	0/0:16,0:0:16:0,48,181:0:643:16	0/0:58,0:0:58:0,175,544:0:2344:58	0/0:15,0:0:15:0,45,239:0:611:15	1/1:1,9:9:10:82,20,0:338:41:1	0/0:22,0:0:22:0,66,211:0:848:22	0/0:45,0:0:45:0,135,413:0:1810:45	0/0:44,0:0:44:0,132,434:0:1772:44	0/0:41,0:0:41:0,123,408:0:1650:41	0/0:48,0:0:48:0,144,550:0:1899:48	0/0:114,0:0:114:0,343,1040:0:4576:114	0/0:19,0:0:19:0,57,194:0:767:19	0/0:77,0:0:77:0,232,727:0:3069:77	0/0:28,0:0:28:0,84,260:0:1122:28	0/0:96,0:0:96:0,289,906:0:3792:96	0/0:77,0:0:77:0,232,875:0:2974:77	0/0:34,0:0:35:0,102,697:0:1308:34	0/0:39,0:0:39:0,117,414:0:1524:39	0/0:4,0:0:4:0,12,34:0:160:4	0/0:71,0:0:71:0,214,639:0:2831:71	0/0:76,0:0:76:0,229,781:0:3050:76	0/0:28,0:0:28:0,84,341:0:1081:28	0/0:35,0:0:35:0,105,330:0:1431:35	0/0:53,0:0:53:0,160,541:0:2032:53	0/0:20,0:0:20:0,60,191:0:798:20	0/0:30,0:0:30:0,90,267:0:1183:30	0/0:46,0:0:46:0,138,479:0:1844:46	0/0:15,0:0:15:0,45,127:0:583:15	0/0:40,0:0:40:0,120,412:0:1623:40	0/0:143,0:0:143:0,430,1592:0:5698:143	0/0:25,0:0:25:0,75,253:0:1017:25	0/0:42,0:0:42:0,126,439:0:1636:42	0/0:21,0:0:21:0,63,294:0:844:21	0/0:24,0:0:24:0,72,276:0:933:24	0/0:26,0:0:26:0,78,293:0:1014:26	0/0:35,0:0:35:0,105,308:0:1358:35	0/0:10,0:0:10:0,30,104:0:398:10	0/0:15,0:0:15:0,45,296:0:578:15	0/0:43,0:0:43:0,129,405:0:1691:43	0/0:30,0:0:30:0,90,343:0:1200:30	0/0:78,0:0:78:0,235,845:0:3097:78	0/0:41,0:0:41:0,123,379:0:1609:41	0/0:7,0:0:7:0,21,59:0:279:7	0/0:39,0:0:39:0,117,379:0:1528:39	0/0:32,0:0:32:0,96,293:0:1276:32	0/0:11,0:0:11:0,33,158:0:447:11	0/0:18,0:0:18:0,54,192:0:699:18	0/0:51,0:0:51:0,154,466:0:2024:51	0/0:68,0:0:68:0,205,639:0:2718:68	0/0:27,0:0:27:0,81,271:0:1090:27	0/0:28,0:0:28:0,84,261:0:1126:28	0/0:36,0:0:36:0,108,453:0:1443:36	0/0:51,0:0:51:0,154,600:0:1972:51	0/0:87,0:0:87:0,262,834:0:3491:87	0/0:22,0:0:22:0,66,264:0:862:22	0/0:107,0:0:107:0,322,1081:0:4308:107	0/0:17,0:0:17:0,51,263:0:670:17	0/0:72,0:0:72:0,217,754:0:2894:72	0/0:41,0:0:41:0,123,374:0:1659:41	0/0:52,0:0:52:0,157,518:0:2112:52	0/1:21,4:4:26:3,0,111:164:838:21	0/0:9,0:0:9:0,27,95:0:347:9	0/0:78,0:0:78:0,235,710:0:3098:78	0/0:18,0:0:18:0,54,165:0:716:18	0/0:51,0:0:51:0,154,581:0:1975:51	0/0:6,0:0:6:0,18,71:0:242:6	0/0:16,0:0:16:0,48,205:0:630:16	0/0:17,0:0:17:0,51,181:0:689:17	0/0:22,0:0:22:0,66,271:0:886:22	0/0:22,0:0:22:0,66,259:0:859:22	0/0:17,0:0:17:0,51,176:0:684:17	0/0:14,0:0:14:0,42,277:0:556:14	0/0:21,0:0:21:0,63,194:0:845:21	0/0:57,0:0:57:0,172,602:0:2272:57	0/0:47,0:0:47:0,141,477:0:1894:47	0/0:13,0:0:13:0,39,117:0:529:13	0/0:21,0:0:21:0,63,245:0:807:21	0/0:45,0:0:45:0,135,476:0:1796:45	0/0:22,0:0:22:0,66,211:0:880:22	0/0:23,0:0:23:0,69,483:0:906:23
29380359	873887	29380359_873887	T	G	160383	.	AB=0.46873;ABP=145.742;AC=53;AF=0.272277;AN=224;AO=13744;CIGAR=1X;DP=219508;DPB=84231;DPRA=0.907874;EPP=1463.13;EPPR=3534.66;GTI=105;LEN=1;MEANALT=1.01699;MQM=12.8666;MQMR=11.1283;NS=2112;NUMALT=1;ODDS=0.00957301;PAIRED=0.849607;PAIREDR=0.883067;PAO=0;PQA=0;PQR=0;PRO=0;PROBE=Intergenic|RAPIDGENOMICS_3404_19993;QA=544729;QR=2756420;RO=69151;RPL=7681;RPP=416.627;RPPR=2948.48;RPR=6063;RUN=1;SAF=6031;SAP=449.996;SAR=7713;SRF=32555;SRP=515.793;SRR=36596;TYPE=snp;technology.illumina=1	GT:AD:AO:DP:PL:QA:QR:RO	0/1:17,10:10:27:54,0,53:402:616:17	0/1:31,5:5:36:10,0,162:201:1227:31	0/0:14,0:0:14:0,42,130:0:570:14	0/1:64,63:63:127:358,0,325:2543:2434:64	0/0:27,0:0:27:0,81,388:0:1061:27	0/0:50,0:0:50:0,151,556:0:1950:50	0/1:7,6:6:13:63,0,71:230:255:7	0/0:21,2:2:23:0,54,299:82:826:21	0/0:36,0:0:36:0,108,438:0:1434:36	0/0:52,0:0:52:0,157,516:0:2064:52	0/0:31,0:0:31:0,93,286:0:1211:31	0/0:50,0:0:50:0,151,588:0:1992:50	0/0:64,1:1:65:0,167,534:33:2531:64	0/0:29,0:0:29:0,87,272:0:1163:29	0/0:82,0:0:82:0,247,713:0:3219:82	1/1:0,92:92:92:826,277,0:3648:0:0	0/0:19,0:0:19:0,57,250:0:725:19	0/0:46,0:0:46:0,138,403:0:1801:46	0/1:69,33:33:102:37,0,346:1295:2766:69	0/0:70,0:0:70:0,211,698:0:2772:70	0/1:63,34:34:97:126,0,384:1372:2504:63	0/1:60,31:31:91:82,0,260:1229:2396:60	0/0:82,0:0:82:0,247,852:0:3196:82	0/0:52,0:0:52:0,157,548:0:2083:52	1/1:12,18:18:30:114,1,0:703:465:12	0/0:81,0:0:81:0,244,1506:0:3029:81	0/1:27,55:55:82:253,0,16:2202:1071:27	0/1:48,36:36:84:117,0,275:1448:1887:48	0/0:104,0:0:104:0,313,986:0:4110:104	0/1:41,27:27:68:108,0,157:1079:1629:41	0/0:25,0:0:25:0,75,301:0:987:25	0/0:77,0:0:77:0,232,851:0:3093:77	0/0:143,0:0:143:0,430,1377:0:5617:143	0/0:23,0:0:23:0,69,314:0:885:23	0/1:18,43:43:61:270,0,23:1725:707:18	0/1:18,23:23:41:377,0,398:935:734:18	0/1:11,16:16:27:78,0,91:630:447:11	0/0:23,8:8:31:0,23,170:316:934:23	0/1:8,9:9:17:56,0,106:359:328:8	0/1:29,22:22:51:62,0,96:877:1173:29	0/0:59,1:1:60:0,165,479:41:2386:59	0/0:87,0:0:87:0,262,875:0:3486:87	0/1:85,70:70:155:177,0,291:2811:3346:85	0/0:21,0:0:21:0,63,343:0:820:21	0/0:79,0:0:79:0,238,744:0:3089:79	0/1:30,15:15:45:64,0,100:615:1204:30	0/0:125,0:0:125:0,376,1156:0:4937:125	0/0:114,0:0:114:0,343,1213:0:4562:114	0/0:64,0:0:64:0,193,1071:0:2483:64	0/0:67,0:0:67:0,202,563:0:2672:67	1/1:0,8:8:8:90,24,0:324:0:0	0/0:87,0:0:87:0,262,810:0:3499:87	0/0:71,0:0:71:0,214,621:0:2845:71	0/0:47,0:0:47:0,141,610:0:1857:47	0/0:47,18:18:65:0,26,270:729:1902:47	0/1:34,42:42:76:169,0,83:1673:1377:34	0/0:53,0:0:53:0,160,472:0:2107:53	0/0:48,0:0:48:0,144,374:0:1915:48	1/1:13,31:31:44:285,39,0:1263:529:13	0/0:11,0:0:11:0,33,93:0:438:11	0/0:48,0:0:48:0,144,500:0:1879:48	0/0:111,0:0:111:0,334,1188:0:4468:111	0/0:48,0:0:48:0,144,496:0:1878:48	0/0:83,0:0:83:0,250,781:0:3308:83	0/1:15,7:7:22:4,0,106:273:571:15	0/1:25,19:19:44:69,0,161:769:975:25	0/0:47,0:0:47:0,141,528:0:1851:47	0/1:35,21:21:56:9,0,173:852:1418:35	0/0:14,2:2:16:0,31,245:82:537:14	0/0:25,0:0:25:0,75,544:0:1009:25	0/0:75,0:0:75:0,226,885:0:2962:75	1/1:0,48:48:48:549,144,0:1960:0:0	1/1:0,90:90:90:991,271,0:3611:0:0	0/0:57,0:0:57:0,172,539:0:2276:57	1/1:0,1:1:1:8,3,0:41:0:0	0/0:56,0:0:56:0,169,524:0:2221:56	0/0:28,0:0:28:0,84,262:0:1109:28	0/0:20,0:0:20:0,60,290:0:794:20	0/0:13,6:6:19:0,3,126:238:529:13	0/1:22,43:43:65:268,0,38:1741:875:22	0/0:138,0:0:138:0,415,1337:0:5522:138	1/1:13,27:27:40:170,2,0:1092:525:13	0/0:54,0:0:54:0,163,447:0:2171:54	0/0:44,19:19:63:0,13,244:771:1787:44	0/0:79,0:0:79:0,238,888:0:3137:79	0/0:129,0:0:129:0,388,1258:0:5088:129	0/0:13,0:0:13:0,39,161:0:520:13	0/0:108,0:0:108:0,325,1086:0:4250:108	0/1:20,17:17:37:85,0,149:672:786:20	0/1:69,61:61:130:165,0,254:2481:2756:69	0/0:28,0:0:28:0,84,273:0:1065:28	0/1:32,27:27:59:111,0,68:1082:1260:32	0/0:61,0:0:61:0,184,525:0:2462:61	1/1:1,8:8:9:54,13,0:328:41:1	0/0:81,0:0:81:0,244,804:0:3261:81	0/0:34,0:0:34:0,102,338:0:1304:34	0/1:29,30:30:59:190,0,75:1200:1155:29	0/0:12,0:0:12:0,36,117:0:492:12	0/0:18,0:0:18:0,54,199:0:716:18	0/0:30,0:0:30:0,90,284:0:1230:30	0/0:36,0:0:36:0,108,395:0:1444:36	0/1:20,20:20:40:60,0,133:816:766:20	1/1:3,20:20:23:174,24,0:816:100:3	0/0:12,7:7:19:0,1,30:283:469:12	0/0:36,0:0:36:0,108,344:0:1440:36	1/1:0,102:102:102:975,307,0:4092:0:0	0/0:69,0:0:69:0,208,667:0:2716:69	0/0:21,6:6:27:0,34,115:246:839:21	0/1:24,33:33:57:235,0,41:1302:963:24	0/1:15,22:22:37:200,0,25:885:580:15	0/0:27,0:0:27:0,81,343:0:1086:27	1/1:1,25:25:26:434,37,0:971:41:1
29380359	942657	29380359_942657	A	G	479537	.	AB=0.501847;ABP=3.67613;AC=113;AF=0.515152;AN=224;AO=26972;CIGAR=1X;DP=203349;DPB=76641;DPRA=1.01869;EPP=381.418;EPPR=10.089;GTI=136;LEN=1;MEANALT=1.00733;MQM=13.5278;MQMR=11.6579;NS=2112;NUMALT=1;ODDS=0.0218158;PAIRED=0.842021;PAIREDR=0.898769;PAO=0;PQA=0;PQR=0;PRO=0;PROBE=Intergenic|RAPIDGENOMICS_3404_51587;QA=1071754;QR=1557705;RO=39316;RPL=16618;RPP=3161.97;RPPR=14612.7;RPR=10354;RUN=1;SAF=4240;SAP=27533.2;SAR=22732;SRF=7953;SRP=30271.3;SRR=31363;TYPE=snp;technology.illumina=1	GT:AD:AO:DP:PL:QA:QR:RO	0/1:21,24:24:45:121,0,72:930:852:21	0/1:11,11:11:22:38,0,24:451:439:11	0/0:9,0:0:9:0,27,78:0:352:9	0/1:76,37:37:113:63,0,522:1487:3038:76	0/1:17,16:16:33:62,0,136:652:673:17	0/0:55,0:0:55:0,166,597:0:2134:55	0/1:12,7:7:19:50,0,194:260:465:12	1/1:0,7:7:7:61,21,0:287:0:0	0/1:46,47:47:93:283,0,250:1888:1819:46	0/0:75,0:0:75:0,226,788:0:3002:75	1/1:0,24:24:24:300,72,0:948:0:0	0/0:71,0:0:71:0,214,729:0:2825:71	1/1:3,41:41:44:309,65,0:1650:114:3	0/1:25,18:18:43:50,0,88:734:1017:25	0/1:31,52:52:83:251,0,131:2062:1251:31	1/1:0,107:107:107:1246,322,0:4360:0:0	0/0:38,1:1:39:0,110,730:37:1464:38	0/0:25,0:0:25:0,75,201:0:981:25	0/1:69,36:36:105:131,0,427:1432:2771:69	0/0:65,0:0:65:0,196,703:0:2595:65	0/0:42,8:8:50:0,82,453:328:1674:42	1/1:0,88:88:88:870,265,0:3565:0:0	0/0:53,0:0:53:0,160,505:0:2141:53	0/1:37,68:68:105:522,0,83:2755:1436:37	0/1:7,7:7:14:42,0,15:287:287:7	0/0:75,0:0:75:0,226,1687:0:2943:75	0/1:52,33:33:85:69,0,317:1318:2065:52	0/0:66,0:0:66:0,199,808:0:2617:66	1/1:1,166:166:167:1755,470,0:6668:37:1	1/1:0,42:42:42:432,126,0:1673:0:0	0/1:15,6:6:21:10,0,75:242:603:15	0/0:78,0:0:78:0,235,786:0:3041:78	0/0:58,0:0:58:0,175,611:0:2335:58	1/1:16,48:48:64:286,21,0:1960:636:16	1/1:0,24:24:25:273,72,0:971:0:0	1/1:0,24:24:24:360,72,0:954:0:0	0/0:57,0:0:57:0,172,601:0:2306:57	1/1:0,39:39:39:476,117,0:1556:0:0	0/1:17,45:45:62:215,0,61:1773:666:17	0/1:41,42:42:83:147,0,92:1710:1634:41	1/1:0,53:53:53:462,160,0:2128:0:0	1/1:10,82:82:92:786,176,0:3279:392:10	1/1:0,124:124:124:1471,373,0:4972:0:0	1/1:0,15:15:15:197,45,0:593:0:0	1/1:0,47:47:47:466,141,0:1839:0:0	0/1:9,6:6:15:10,0,51:242:355:9	0/0:91,0:0:91:0,274,945:0:3652:91	0/1:55,58:58:113:210,0,164:2344:2099:55	0/0:46,0:0:46:0,138,1154:0:1795:46	0/1:48,32:32:80:52,0,167:1304:1946:48	1/1:0,4:4:4:78,12,0:164:0:0	1/1:0,66:66:66:628,199,0:2662:0:0	0/0:51,0:0:51:0,154,553:0:2061:51	0/0:46,0:0:46:0,138,570:0:1825:46	0/0:107,0:0:107:0,322,1170:0:4344:107	0/0:96,0:0:96:0,289,909:0:3793:96	1/1:0,51:51:51:451,154,0:2020:0:0	0/0:41,0:0:41:0,123,546:0:1673:41	1/1:0,5:5:5:41,15,0:205:0:0	1/1:0,30:30:30:311,90,0:1178:0:0	0/0:64,0:0:64:0,193,583:0:2547:64	0/0:102,0:0:102:0,307,974:0:4033:102	0/1:52,44:44:96:305,0,289:1746:2092:52	0/1:17,34:34:51:202,0,27:1378:675:17	1/1:0,17:17:17:273,51,0:693:0:0	0/0:14,5:5:19:0,15,132:205:549:14	0/0:20,0:0:20:0,60,221:0:808:20	0/1:18,32:32:50:148,0,25:1246:703:18	0/0:1,0:0:1:0,3,8:0:41:1	0/1:6,11:11:17:238,0,84:437:232:6	0/0:75,0:0:75:0,226,792:0:3008:75	0/0:69,0:0:69:0,208,604:0:2743:69	0/0:65,0:0:65:0,196,696:0:2628:65	0/1:23,31:31:54:118,0,119:1250:925:23	1/1:0,2:2:2:40,6,0:82:0:0	0/1:20,18:18:38:170,0,146:738:794:20	0/0:32,0:0:32:0,96,294:0:1225:32	1/1:5,11:11:16:147,9,0:451:201:5	0/1:13,14:14:27:174,0,78:562:525:13	0/1:39,33:33:72:113,0,231:1290:1583:39	1/1:0,161:161:161:1623,485,0:6488:0:0	0/1:21,21:21:42:127,0,38:853:835:21	0/0:50,0:0:50:0,151,470:0:2005:50	0/0:71,0:0:71:0,214,741:0:2789:71	1/1:0,69:69:69:604,208,0:2747:0:0	0/0:70,0:0:70:0,211,787:0:2739:70	1/1:0,7:7:7:93,21,0:278:0:0	1/1:0,110:110:110:1210,331,0:4417:0:0	1/1:0,26:26:26:447,78,0:1040:0:0	0/1:63,38:38:101:189,0,364:1531:2525:63	0/1:13,28:28:41:99,0,8:1148:483:13	1/1:0,45:45:45:431,135,0:1813:0:0	0/0:34,0:0:34:0,102,286:0:1382:34	0/1:6,6:6:12:18,0,35:229:233:6	1/1:0,96:96:96:932,289,0:3807:0:0	1/1:0,29:29:29:241,87,0:1176:0:0	0/1:50,37:37:87:84,0,248:1497:1966:50	0/0:30,8:8:38:0,29,157:328:1206:30	0/1:17,15:15:32:69,0,125:593:679:17	0/0:22,0:0:22:0,66,217:0:880:22	0/1:8,11:11:19:82,0,3:451:328:8	0/1:26,21:21:47:111,0,160:848:1021:26	1/1:0,42:42:42:411,126,0:1699:0:0	1/1:0,54:54:54:497,163,0:2155:0:0	0/0:25,11:11:36:0,0,151:420:1004:25	0/1:51,43:43:94:187,0,187:1721:2070:51	0/0:60,0:0:60:0,181,697:0:2417:60	1/1:0,52:52:52:485,157,0:2082:0:0	1/1:0,54:54:54:649,163,0:2198:0:0	1/1:0,54:54:54:644,163,0:2168:0:0	1/1:0,16:16:16:151,48,0:656:0:0	1/1:0,43:43:43:932,129,0:1684:0:0
29380361	225244	29380361_225244	G	A	500111	.	AB=0.474063;ABP=127.256;AC=131;AF=0.596344;AN=224;AO=29159;CIGAR=1X;DP=219319;DPB=98553;DPRA=0.921507;EPP=1366.55;EPPR=1218.89;GTI=32;LEN=1;MEANALT=1.00435;MQM=12.9106;MQMR=11.4134;NS=2112;NUMALT=1;ODDS=0.00979347;PAIRED=0.860935;PAIREDR=0.871689;PAO=0;PQA=0;PQR=0;PRO=0;PROBE=SNP|RAPIDGENOMICS_3404_22340||SNP|RAPIDGENOMICS_3404_22341||SNP|RAPIDGENOMICS_3404_22342||SNP|RAPIDGENOMICS_3404_22343||SNP|RAPIDGENOMICS_3404_22344||SNP|RAPIDGENOMICS_3404_22345;QA=1156403;QR=1860686;RO=46543;RPL=14522;RPP=3.99517;RPPR=3.58514;RPR=14637;RUN=1;SAF=15214;SAP=122.934;SAR=13945;SRF=23921;SRP=81.7363;SRR=22622;TYPE=snp;technology.illumina=1	GT:AD:AO:DP:PL:QA:QR:RO	1/1:0,33:33:33:312,99,0:1341:0:0	1/1:0,26:26:26:224,78,0:1040:0:0	0/0:26,0:0:26:0,78,218:0:1049:26	1/1:0,85:85:85:760,256,0:3432:0:0	0/1:14,11:11:25:98,0,169:447:553:14	0/1:52,71:71:123:373,0,107:2825:2025:52	1/1:0,18:18:18:465,54,0:730:0:0	0/0:2,1:1:3:0,1,9:41:78:2	1/1:0,64:64:64:584,193,0:2562:0:0	0/1:56,66:66:122:265,0,158:2640:2264:56	1/1:0,17:17:17:161,51,0:680:0:0	1/1:0,43:43:43:382,129,0:1739:0:0	1/1:0,43:43:43:410,129,0:1717:0:0	0/0:43,0:0:43:0,129,501:0:1713:43	0/0:92,0:0:92:0,277,850:0:3676:92	0/0:156,0:0:156:0,470,1526:0:6244:156	0/0:29,0:0:29:0,87,677:0:1156:29	0/1:52,83:83:135:602,0,30:3334:2111:52	0/0:111,0:0:111:0,334,1163:0:4418:111	0/1:40,84:84:124:418,0,65:3405:1556:40	0/0:110,0:0:110:0,331,1083:0:4350:110	0/0:85,18:18:103:0,123,746:730:3359:85	0/0:33,0:0:33:0,99,423:0:1323:33	0/1:54,51:51:105:280,0,239:2008:2166:54	0/0:11,0:0:11:0,33,105:0:447:11	1/1:0,37:37:37:859,111,0:1412:0:0	1/1:0,65:65:65:675,196,0:2633:0:0	0/1:55,52:52:107:208,0,221:2097:2204:55	0/1:82,64:64:146:162,0,430:2533:3285:82	0/1:23,37:37:60:165,0,35:1504:935:23	0/1:26,19:19:45:71,0,113:767:952:26	1/1:2,44:44:46:413,123,0:1792:82:2	0/0:261,0:0:261:0,786,2485:0:10432:261	1/1:0,15:15:15:149,45,0:615:0:0	0/1:31,15:15:46:49,0,282:611:1235:31	0/0:19,0:0:19:0,57,325:0:751:19	0/1:43,41:41:84:220,0,160:1660:1746:43	0/1:17,18:18:35:108,0,96:729:676:17	1/1:0,55:55:55:538,166,0:2235:0:0	1/1:0,78:78:78:826,235,0:3131:0:0	1/1:0,55:55:55:465,166,0:2183:0:0	0/1:53,50:50:103:225,0,139:2012:2156:53	0/1:108,66:66:174:270,0,590:2690:4333:108	1/1:0,14:14:14:140,42,0:568:0:0	1/1:0,64:64:64:601,193,0:2563:0:0	1/1:0,8:8:8:96,24,0:298:0:0	0/1:34,40:40:74:196,0,65:1564:1367:34	1/1:0,101:101:101:1139,304,0:4041:0:0	0/1:20,15:15:35:238,0,267:584:808:20	0/0:69,0:0:69:0,208,598:0:2765:69	0/0:13,0:0:13:0,39,170:0:524:13	1/1:0,72:72:72:722,217,0:2868:0:0	0/1:53,37:37:90:73,0,201:1508:2075:53	0/0:46,0:0:46:0,138,617:0:1817:46	1/1:1,119:119:120:1278,331,0:4741:41:1	0/1:84,50:50:134:97,0,384:2038:3346:84	1/1:0,59:59:59:584,178,0:2366:0:0	0/0:27,0:0:27:0,81,266:0:1099:27	1/1:0,43:43:43:489,129,0:1731:0:0	0/0:28,10:10:38:0,21,212:392:1135:28	1/1:0,76:76:76:849,229,0:3070:0:0	1/1:0,252:252:252:2442,759,0:10180:0:0	0/0:68,28:28:96:0,23,416:1127:2737:68	0/0:51,29:29:81:0,12,335:1159:2042:51	1/1:0,39:39:39:395,117,0:1574:0:0	0/1:25,12:12:37:10,0,190:483:999:25	0/1:24,16:16:40:31,0,141:656:926:24	0/1:20,47:47:67:193,0,55:1910:816:20	1/1:0,1:1:1:8,3,0:41:0:0	0/0:24,0:0:24:0,72,512:0:920:24	0/1:84,67:67:151:341,0,471:2735:3368:84	0/0:38,0:0:38:0,114,438:0:1545:38	1/1:0,121:121:121:1086,364,0:4896:0:0	0/1:44,37:37:81:83,0,148:1501:1764:44	0/1:3,2:2:5:1,0,78:78:123:3	1/1:1,57:57:58:486,145,0:2241:32:1	1/1:0,42:42:42:363,126,0:1693:0:0	0/1:16,17:17:33:58,0,51:676:642:16	1/1:0,19:19:19:231,57,0:775:0:0	0/1:29,22:22:51:124,0,88:868:1127:29	1/1:0,100:100:100:978,301,0:4059:0:0	0/0:68,0:0:68:0,205,709:0:2727:68	0/0:45,15:15:60:0,35,254:606:1763:45	1/1:0,108:108:108:992,325,0:4327:0:0	1/1:0,57:57:57:519,172,0:2298:0:0	0/1:76,118:118:194:519,0,85:4773:3082:76	1/1:0,10:10:10:125,30,0:401:0:0	0/1:47,31:31:78:30,0,231:1243:1883:47	0/1:9,7:7:16:59,0,123:287:360:9	1/1:0,91:91:91:875,274,0:3654:0:0	1/1:3,69:69:72:730,186,0:2779:123:3	1/1:17,57:57:74:353,63,0:2273:683:17	1/1:0,56:56:56:559,169,0:2220:0:0	0/0:11,5:5:16:0,6,49:191:451:11	0/0:97,0:0:97:0,292,965:0:3824:97	0/0:61,0:0:61:0,184,721:0:2406:61	1/1:0,74:74:74:721,223,0:2985:0:0	1/1:3,20:20:23:152,47,0:786:119:3	0/0:21,3:3:24:0,25,148:123:835:21	1/1:0,33:33:33:413,99,0:1304:0:0	1/1:2,44:44:46:396,123,0:1759:82:2	1/1:0,80:80:80:704,241,0:3245:0:0	0/1:9,7:7:16:15,0,74:277:361:9	1/1:16,51:51:67:293,23,0:2039:626:16	0/0:35,0:0:35:0,105,362:0:1423:35	0/0:70,26:26:96:0,11,378:1054:2800:70	1/1:0,69:69:69:722,208,0:2754:0:0	0/1:7,6:6:13:13,0,41:246:266:7	0/1:36,22:22:58:32,0,235:860:1441:36	1/1:0,37:37:37:395,111,0:1454:0:0	1/1:1,28:28:29:257,79,0:1130:41:1	1/1:0,19:19:19:367,57,0:736:0:0
29380361	227292	29380361_227292	C	A	22380	.	AB=0.498946;ABP=3.03318;AC=9;AF=0.0331269;AN=224;AO=1370;CIGAR=1X;DP=160856;DPB=60835;DPRA=0.994906;EPP=12.1654;EPPR=602.084;GTI=30;LEN=1;MEANALT=1;MQM=12.3292;MQMR=11.4485;NS=2112;NUMALT=1;ODDS=0.125325;PAIRED=0.859124;PAIREDR=0.892123;PAO=0;PQA=0;PQR=0;PRO=0;PROBE=SNP|RAPIDGENOMICS_3404_22340||SNP|RAPIDGENOMICS_3404_22341||SNP|RAPIDGENOMICS_3404_22342||SNP|RAPIDGENOMICS_3404_22343||SNP|RAPIDGENOMICS_3404_22344||SNP|RAPIDGENOMICS_3404_22345;QA=54578;QR=2326136;RO=58344;RPL=636;RPP=18.2328;RPPR=272.327;RPR=734;RUN=1;SAF=891;SAP=272.057;SAR=479;SRF=34313;SRP=3937.73;SRR=24031;TYPE=snp;technology.illumina=1	GT:AD:AO:DP:PL:QA:QR:RO	0/0:35,10:10:45:0,34,366:401:1397:35	0/0:7,0:0:7:0,21,76:0:279:7	0/0:23,0:0:23:0,69,200:0:934:23	0/0:52,0:0:52:0,157,554:0:2083:52	0/0:11,0:0:11:0,33,137:0:425:11	0/0:36,0:0:36:0,108,363:0:1443:36	0/0:16,0:0:16:0,48,299:0:635:16	0/0:11,0:0:11:0,33,158:0:429:11	0/0:53,4:4:57:0,138,508:164:2140:53	0/0:45,0:0:45:0,135,430:0:1764:45	0/0:9,0:0:9:0,27,78:0:361:9	0/0:40,0:0:40:0,120,363:0:1603:40	0/0:31,0:0:31:0,93,347:0:1202:31	0/0:19,0:0:19:0,57,141:0:771:19	0/0:50,0:0:50:0,151,565:0:2007:50	0/0:120,0:0:120:0,361,1208:0:4726:120	0/0:28,0:0:28:0,84,411:0:1077:28	0/0:84,0:0:84:0,253,778:0:3328:84	0/0:82,0:0:82:0,247,793:0:3274:82	0/0:54,0:0:54:0,163,582:0:2136:54	0/0:78,0:0:78:0,235,692:0:3119:78	0/0:71,0:0:71:0,214,700:0:2839:71	0/0:33,0:0:33:0,99,379:0:1310:33	0/0:80,0:0:80:0,241,696:0:3204:80	0/0:25,0:0:25:0,75,233:0:977:25	0/1:36,27:27:63:404,0,650:1088:1412:36	0/0:49,0:0:49:0,148,422:0:1974:49	0/0:69,0:0:69:0,208,765:0:2779:69	0/1:45,41:41:86:196,0,242:1660:1711:45	0/0:50,0:0:50:0,151,498:0:1980:50	0/0:25,0:0:25:0,75,269:0:990:25	0/0:32,0:0:32:0,96,406:0:1278:32	0/0:79,0:0:79:0,238,736:0:3169:79	0/0:32,0:0:32:0,96,366:0:1278:32	0/1:9,19:19:28:91,0,26:767:337:9	0/0:2,0:0:2:0,6,16:0:78:2	0/0:28,0:0:28:0,84,305:0:1122:28	0/0:34,0:0:34:0,102,325:0:1328:34	0/0:19,0:0:19:0,57,200:0:748:19	0/0:74,0:0:74:0,223,670:0:2968:74	0/0:50,0:0:50:0,151,521:0:2003:50	1/1:15,30:30:45:149,19,0:1230:611:15	0/0:93,0:0:93:0,280,936:0:3721:93	0/0:6,0:0:6:0,18,54:0:210:6	0/0:48,0:0:48:0,144,473:0:1853:48	0/0:25,0:0:25:0,75,288:0:995:25	0/0:96,0:0:96:0,289,999:0:3850:96	0/0:85,0:0:85:0,256,858:0:3409:85	0/1:23,10:10:33:153,0,441:406:913:23	0/0:54,0:0:54:0,163,540:0:2160:54	0/0:10,0:0:10:0,30,73:0:410:10	0/0:28,0:0:28:0,84,305:0:1126:28	0/0:68,0:0:68:0,205,759:0:2733:68	0/0:36,0:0:36:0,108,548:0:1417:36	0/0:41,0:0:41:0,123,502:0:1653:41	0/0:66,0:0:66:0,199,658:0:2688:66	0/0:40,0:0:40:0,120,494:0:1604:40	0/0:20,0:0:20:0,60,204:0:812:20	0/0:18,1:1:19:0,50,201:41:722:18	0/0:15,0:0:15:0,45,159:0:607:15	0/0:30,0:0:30:0,90,246:0:1222:30	0/0:157,0:0:157:0,473,1555:0:6296:157	0/0:76,0:0:76:0,229,758:0:3041:76	0/1:33,22:22:55:20,0,163:898:1317:33	0/0:33,0:0:33:0,99,297:0:1308:33	0/0:31,0:0:31:0,93,312:0:1237:31	0/0:31,0:0:31:0,93,368:0:1220:31	0/0:43,0:0:43:0,129,461:0:1694:43	0/0:7,0:0:7:0,21,54:0:274:7	0/0:17,1:1:18:0,22,391:37:661:17	0/0:61,0:0:61:0,184,656:0:2430:61	0/0:34,0:0:34:0,102,318:0:1347:34	0/0:56,0:0:56:0,169,502:0:2248:56	0/0:50,0:0:50:0,151,466:0:1969:50	0/0:6,0:0:6:0,18,44:0:233:6	0/1:15,17:17:32:120,0,49:668:611:15	0/0:49,0:0:49:0,148,479:0:1927:49	0/0:17,0:0:17:0,51,143:0:688:17	0/0:20,0:0:20:0,60,315:0:794:20	0/1:4,5:5:9:56,0,38:205:164:4	0/0:115,0:0:115:0,346,1124:0:4549:115	0/0:36,0:0:36:0,108,461:0:1468:36	0/0:34,0:0:34:0,102,383:0:1346:34	0/0:48,0:0:48:0,144,543:0:1922:48	0/0:53,0:0:53:0,160,476:0:2161:53	0/0:50,0:0:50:0,151,564:0:1981:50	0/0:28,0:0:28:0,84,311:0:1104:28	0/0:62,0:0:62:0,187,607:0:2486:62	0/0:14,0:0:14:0,42,214:0:548:14	0/0:96,0:0:96:0,289,925:0:3800:96	0/0:43,0:0:43:0,129,373:0:1681:43	0/0:26,0:0:26:0,78,213:0:1039:26	0/0:32,0:0:32:0,96,356:0:1275:32	0/0:5,0:0:5:0,15,38:0:205:5	0/0:42,0:0:42:0,126,412:0:1662:42	0/0:46,0:0:46:0,138,438:0:1802:46	0/0:67,0:0:67:0,202,822:0:2695:67	0/0:20,0:0:20:0,60,202:0:816:20	0/0:10,0:0:10:0,30,80:0:402:10	0/0:22,0:0:22:0,66,257:0:889:22	0/0:20,0:0:20:0,60,198:0:808:20	0/0:19,0:0:19:0,57,153:0:771:19	0/0:31,0:0:31:0,93,297:0:1220:31	0/0:85,0:0:85:0,256,996:0:3383:85	0/0:44,0:0:44:0,132,374:0:1754:44	0/0:117,2:2:119:0,341,1204:82:4592:117	0/0:54,0:0:54:0,163,652:0:2178:54	0/0:31,0:0:31:0,93,292:0:1254:31	0/0:32,0:0:32:0,96,351:0:1245:32	0/0:50,0:0:50:0,151,531:0:2017:50	0/0:32,0:0:32:0,96,283:0:1258:32	0/0:20,0:0:20:0,60,362:0:762:20
29380361	227478	29380361_227478	G	A	554111	.	AB=0.489522;ABP=25.3987;AC=133;AF=0.593808;AN=224;AO=31773;CIGAR=1X;DP=236298;DPB=105790;DPRA=0.950011;EPP=775.957;EPPR=1637.43;GTI=27;LEN=1;MEANALT=1.0101;MQM=13.2024;MQMR=11.6676;NS=2112;NUMALT=1;ODDS=0.00398877;PAIRED=0.849841;PAIREDR=0.868211;PAO=0;PQA=0;PQR=0;PRO=0;PROBE=SNP|RAPIDGENOMICS_3404_22340||SNP|RAPIDGENOMICS_3404_22341||SNP|RAPIDGENOMICS_3404_22342||SNP|RAPIDGENOMICS_3404_22343||SNP|RAPIDGENOMICS_3404_22344||SNP|RAPIDGENOMICS_3404_22345;QA=1235165;QR=1974116;RO=49291;RPL=16816;RPP=239.197;RPPR=236.259;RPR=14957;RUN=1;SAF=15431;SAP=59.7299;SAR=16342;SRF=23136;SRP=404.536;SRR=26155;TYPE=snp;technology.illumina=1	GT:AD:AO:DP:PL:QA:QR:RO	1/1:0,60:60:60:622,181,0:2404:0:0	1/1:0,27:27:27:324,81,0:1076:0:0	0/1:25,7:7:32:16,0,174:287:1007:25	1/1:0,113:113:113:1281,340,0:4495:0:0	0/1:8,9:9:17:160,0,54:329:319:8	0/1:49,48:48:97:215,0,225:1917:1927:49	1/1:0,14:14:14:330,42,0:561:0:0	0/1:6,6:6:12:17,0,34:223:246:6	1/1:0,103:103:103:1122,310,0:4099:0:0	0/1:39,91:91:130:669,0,43:3668:1579:39	0/1:15,16:16:31:48,0,60:652:579:15	1/1:0,96:96:96:1024,289,0:3831:0:0	1/1:0,59:59:59:603,178,0:2324:0:0	0/0:22,0:0:22:0,66,170:0:894:22	0/0:88,0:0:88:0,265,955:0:3515:88	0/0:114,0:0:114:0,343,1207:0:4517:114	0/0:38,0:0:38:0,114,834:0:1485:38	1/1:28,124:124:152:824,187,0:5001:1103:28	0/0:77,0:0:77:0,232,711:0:2997:77	0/1:53,37:37:90:106,0,266:1478:2092:53	0/0:136,0:0:136:0,409,1294:0:5468:136	0/1:72,55:55:127:188,0,363:2128:2895:72	0/0:78,1:1:79:0,207,759:39:3128:78	0/1:67,53:53:120:155,0,279:2124:2677:67	0/0:22,0:0:22:0,66,251:0:880:22	1/1:0,56:56:56:1138,169,0:2170:0:0	1/1:0,68:68:68:743,205,0:2738:0:0	0/1:81,40:40:121:23,0,483:1569:3290:81	0/1:55,53:53:108:209,0,318:2123:2207:55	0/1:27,24:24:51:41,0,174:940:1058:27	0/1:28,14:14:42:53,0,196:509:1127:28	1/1:0,36:36:36:474,108,0:1422:0:0	0/0:154,0:0:154:0,464,1544:0:6163:154	1/1:0,37:37:37:346,111,0:1445:0:0	0/0:42,12:12:54:0,53,314:484:1702:42	0/0:11,0:0:11:0,33,112:0:418:11	0/1:59,41:41:100:63,0,258:1636:2392:59	0/1:49,20:20:69:37,0,358:766:1996:49	1/1:0,43:43:43:424,129,0:1728:0:0	1/1:0,67:67:67:724,202,0:2631:0:0	1/1:0,40:40:40:417,120,0:1618:0:0	0/1:34,66:66:100:369,0,71:2625:1381:34	0/1:102,63:63:165:124,0,447:2526:4083:102	1/1:0,11:11:11:156,33,0:443:0:0	1/1:0,87:87:87:966,262,0:3447:0:0	1/1:0,14:14:14:124,42,0:542:0:0	0/1:54,89:89:143:443,0,65:3550:2161:54	1/1:0,127:127:127:1437,382,0:4993:0:0	0/1:26,15:15:41:208,0,308:560:1031:26	0/0:76,0:0:76:0,229,856:0:3008:76	0/0:12,0:0:12:0,36,131:0:483:12	1/1:0,78:78:78:872,235,0:3095:0:0	0/1:57,75:75:132:481,0,162:2954:2260:57	0/0:67,0:0:67:0,202,957:0:2658:67	1/1:0,73:73:73:817,220,0:2906:0:0	0/1:75,54:54:129:344,0,283:2149:3023:75	1/1:0,78:78:78:881,235,0:3073:0:0	0/0:44,0:0:44:0,132,415:0:1779:44	1/1:0,26:26:26:288,78,0:1011:0:0	0/1:8,15:15:23:105,0,27:590:328:8	1/1:3,72:72:75:688,181,0:2889:114:3	1/1:0,213:213:213:2328,641,0:8403:0:0	0/1:42,48:48:90:331,0,194:1920:1659:42	0/1:41,35:35:76:114,0,203:1422:1660:41	1/1:0,69:69:69:639,208,0:2752:0:0	0/0:38,19:19:57:0,15,238:760:1532:38	0/1:12,8:8:20:33,0,58:316:492:12	0/1:20,33:33:53:189,0,4:1349:803:20	1/1:0,1:1:1:14,3,0:41:0:0	0/0:16,2:2:18:0,38,391:69:632:16	0/1:57,30:30:87:24,0,288:1184:2265:57	0/0:94,0:0:94:0,283,1059:0:3757:94	1/1:0,102:102:102:976,307,0:4052:0:0	0/1:39,42:42:81:167,0,191:1692:1595:39	0/0:6,3:3:9:0,3,36:115:246:6	1/1:0,49:49:49:494,148,0:1943:0:0	1/1:0,53:53:53:562,160,0:2108:0:0	0/0:28,4:4:32:0,65,232:142:1135:28	1/1:0,24:24:24:258,72,0:906:0:0	0/1:22,30:30:52:155,0,95:1205:902:22	1/1:0,202:202:202:1964,608,0:8133:0:0	0/0:69,0:0:69:0,208,681:0:2733:69	0/1:29,28:28:57:62,0,190:1140:1175:29	1/1:1,80:80:81:888,222,0:3190:22:1	1/1:0,123:123:123:1447,370,0:4940:0:0	0/0:115,56:56:171:0,18,618:2223:4657:115	1/1:0,22:22:22:233,66,0:884:0:0	0/1:57,62:62:119:319,0,248:2501:2261:57	0/1:15,17:17:32:209,0,68:693:588:15	1/1:0,172:172:172:1636,518,0:6818:0:0	1/1:0,51:51:51:474,154,0:2011:0:0	0/1:12,31:31:43:170,0,12:1236:471:12	1/1:0,70:70:70:704,211,0:2746:0:0	0/1:8,6:6:14:26,0,32:233:328:8	0/0:101,0:0:101:0,304,1005:0:4077:101	0/0:23,0:0:23:0,69,196:0:939:23	1/1:0,67:67:67:763,202,0:2610:0:0	0/1:12,13:13:25:28,0,21:529:488:12	1/1:6,20:20:26:99,7,0:780:214:6	1/1:0,32:32:32:321,96,0:1281:0:0	1/1:0,45:45:45:463,135,0:1793:0:0	1/1:0,23:23:23:206,69,0:907:0:0	0/1:29,39:39:68:169,0,73:1504:1157:29	0/0:56,20:20:76:0,5,285:740:2252:56	0/0:20,0:0:20:0,60,195:0:811:20	0/1:51,55:55:106:208,0,211:2203:2016:51	1/1:0,67:67:67:694,202,0:2689:0:0	0/1:24,23:23:47:86,0,124:902:953:24	0/1:39,31:31:70:88,0,233:1259:1568:39	1/1:0,21:21:21:192,63,0:830:0:0	1/1:0,26:26:26:280,78,0:1036:0:0	1/1:0,22:22:22:526,66,0:880:0:0
29380363	1344505	29380363_1344505	G	A	80385.3	.	AB=0.472202;ABP=49.0067;AC=40;AF=0.147059;AN=224;AO=4641;CIGAR=1X;DP=159043;DPB=79555;DPRA=1.00345;EPP=244.891;EPPR=1837.47;GTI=71;LEN=1;MEANALT=1.00638;MQM=14.7548;MQMR=12.0313;NS=2112;NUMALT=1;ODDS=0.0160696;PAIRED=0.80069;PAIREDR=0.863394;PAO=0;PQA=0;PQR=0;PRO=0;PROBE=SNP|RAPIDGENOMICS_3404_42423;QA=183052;QR=2661957;RO=66300;RPL=2317;RPP=3.03323;RPPR=506.808;RPR=2324;RUN=1;SAF=2170;SAP=45.4015;SAR=2471;SRF=31799;SRP=242.128;SRR=34501;TYPE=snp;technology.illumina=1	GT:AD:AO:DP:PL:QA:QR:RO	0/0:45,0:0:45:0,135,405:0:1769:45	0/0:31,0:0:31:0,93,340:0:1218:31	0/0:28,3:3:31:0,50,195:123:1116:28	0/0:181,0:0:181:0,545,1838:0:7314:181	1/1:0,22:22:22:239,66,0:852:0:0	0/0:59,0:0:59:0,178,688:0:2381:59	0/1:10,8:8:18:142,0,94:324:406:10	1/1:0,43:43:43:405,129,0:1721:0:0	0/0:39,0:0:39:0,117,386:0:1586:39	0/0:65,0:0:65:0,196,664:0:2595:65	0/0:8,0:0:8:0,24,78:0:301:8	0/0:87,0:0:87:0,262,965:0:3542:87	0/0:57,0:0:57:0,172,738:0:2277:57	0/0:51,0:0:51:0,154,503:0:2006:51	0/0:52,0:0:52:0,157,586:0:2101:52	0/0:139,0:0:139:0,418,1525:0:5554:139	0/0:19,0:0:19:0,57,620:0:756:19	0/0:157,0:0:157:0,473,1620:0:6346:157	0/0:70,0:0:70:0,211,735:0:2823:70	0/0:47,0:0:47:0,141,532:0:1890:47	0/1:24,20:20:44:96,0,163:812:976:24	1/1:17,83:83:100:594,102,0:3320:651:17	0/0:40,0:0:40:0,120,430:0:1609:40	0/0:147,0:0:147:0,443,1528:0:5939:147	0/0:24,0:0:24:0,72,296:0:956:24	0/1:16,15:15:31:241,0,237:593:629:16	0/0:60,0:0:60:0,181,645:0:2392:60	0/0:56,0:0:56:0,169,572:0:2229:56	0/0:83,0:0:83:0,250,773:0:3377:83	0/0:46,0:0:46:0,138,465:0:1802:46	0/0:32,0:0:32:0,96,373:0:1245:32	0/0:23,0:0:23:0,69,209:0:925:23	0/0:119,0:0:119:0,358,1179:0:4765:119	0/0:39,0:0:39:0,117,371:0:1572:39	0/0:56,0:0:56:0,169,537:0:2257:56	0/0:49,0:0:49:0,148,648:0:1975:49	0/0:74,0:0:74:0,223,850:0:2958:74	0/0:51,0:0:51:0,154,481:0:2034:51	0/0:52,0:0:52:0,157,518:0:2036:52	0/0:82,0:0:82:0,247,815:0:3247:82	0/1:25,20:20:45:64,0,112:803:997:25	0/0:101,0:0:101:0,304,1043:0:4037:101	0/0:98,0:0:98:0,295,1104:0:3921:98	0/0:19,0:0:19:0,57,207:0:757:19	0/0:33,0:0:33:0,99,326:0:1317:33	0/1:34,34:34:68:100,0,274:1367:1345:34	1/1:29,61:61:90:309,24,0:2424:1189:29	0/0:67,0:0:67:0,202,756:0:2676:67	0/1:24,16:16:40:288,0,558:610:913:24	0/0:102,0:0:102:0,307,1002:0:4077:102	0/0:18,1:1:19:0,25,250:41:716:18	0/0:45,0:0:45:0,135,451:0:1815:45	0/0:139,0:0:139:0,418,1435:0:5575:139	0/0:41,0:0:41:0,123,638:0:1598:41	0/0:46,0:0:46:0,138,541:0:1847:46	0/0:83,0:0:83:0,250,900:0:3341:83	0/0:60,0:0:60:0,181,639:0:2405:60	0/0:41,0:0:41:0,123,396:0:1637:41	0/1:16,13:13:29:26,0,109:511:634:16	0/0:21,0:0:21:0,63,201:0:857:21	0/0:44,0:0:44:0,132,480:0:1800:44	1/1:0,123:123:123:1203,370,0:4929:0:0	0/0:134,0:0:134:0,403,1306:0:5402:134	0/0:39,0:0:39:0,117,407:0:1561:39	0/0:21,0:0:21:0,63,219:0:835:21	0/1:19,16:16:35:48,0,70:626:742:19	0/1:21,22:22:43:100,0,92:888:818:21	0/1:10,14:14:24:44,0,11:574:397:10	0/1:18,19:19:37:120,0,55:762:725:18	0/0:12,0:0:12:0,36,374:0:460:12	0/1:46,28:28:74:18,0,210:1126:1850:46	0/0:62,0:0:62:0,187,752:0:2478:62	1/1:0,58:58:58:691,175,0:2366:0:0	0/1:25,11:11:36:6,0,139:447:1017:25	0/1:2,3:3:5:13,0,3:123:82:2	1/1:0,43:43:43:405,129,0:1741:0:0	0/0:41,0:0:41:0,123,431:0:1632:41	1/1:2,8:8:10:55,13,0:319:82:2	0/0:19,0:0:19:0,57,320:0:680:19	0/1:31,43:43:74:163,0,114:1712:1217:31	0/0:139,0:0:139:0,418,1565:0:5559:139	0/0:42,0:0:42:0,126,502:0:1691:42	0/1:12,14:14:26:85,0,33:570:471:12	0/0:108,0:0:108:0,325,1291:0:4359:108	1/1:2,112:112:114:1151,326,0:4502:82:2	0/0:86,0:0:86:0,259,923:0:3448:86	0/0:16,0:0:16:0,48,180:0:643:16	0/1:65,56:56:121:285,0,205:2257:2589:65	0/0:20,2:2:22:0,4,213:73:801:20	0/0:58,31:31:89:0,14,389:1258:2343:58	0/1:19,16:16:35:100,0,79:613:771:19	0/0:41,1:1:42:0,115,399:37:1651:41	0/0:53,0:0:53:0,160,466:0:2099:53	0/0:11,0:0:11:0,33,141:0:451:11	0/0:92,0:0:92:0,277,963:0:3717:92	0/0:33,4:4:37:0,78,343:164:1327:33	0/0:58,0:0:58:0,175,581:0:2333:58	0/0:19,0:0:19:0,57,160:0:760:19	0/0:15,0:0:15:0,45,198:0:597:15	0/1:3,3:3:6:16,0,8:119:119:3	0/0:33,0:0:33:0,99,330:0:1310:33	0/0:25,0:0:25:0,75,244:0:995:25	0/0:80,0:0:80:0,241,854:0:3213:80	0/0:61,0:0:61:0,184,597:0:2450:61	0/0:38,0:0:38:0,114,426:0:1538:38	0/0:130,0:0:132:0,391,1372:0:5199:130	0/0:87,0:0:87:0,262,875:0:3515:87	1/1:5,13:13:18:84,11,0:515:201:5	0/0:29,0:0:29:0,87,283:0:1117:29	0/1:22,45:45:67:391,0,56:1753:882:22	0/0:13,0:0:15:0,39,104:0:529:13	0/0:22,0:0:22:0,66,490:0:877:22
29380364	649735	29380364_649735	C	T	673602	.	AB=0.472202;ABP=196.05;AC=140;AF=0.6387;AN=224;AO=43345;CIGAR=1X;DP=261506;DPB=94578;DPRA=0.987046;EPP=3321.63;EPPR=2603.28;GTI=31;LEN=1;MEANALT=1.01286;MQM=16.4058;MQMR=11.8369;NS=2112;NUMALT=1;ODDS=0.00548068;PAIRED=0.7148;PAIREDR=0.848352;PAO=0;PQA=0;PQR=0;PRO=0;PROBE=Intergenic|RAPIDGENOMICS_3404_15011;QA=1732261;QR=1498220;RO=37521;RPL=26607;RPP=4882.36;RPPR=5603.23;RPR=16738;RUN=1;SAF=16766;SAP=4827.14;SAR=26579;SRF=17370;SRP=450.602;SRR=20151;TYPE=snp;technology.illumina=1	GT:AD:AO:DP:PL:QA:QR:RO	1/1:0,45:45:45:493,135,0:1823:0:0	0/0:69,0:0:69:0,208,853:0:2794:69	1/1:2,8:8:10:67,13,0:320:73:2	1/1:0,127:127:127:1574,382,0:5136:0:0	1/1:0,25:25:25:345,75,0:984:0:0	1/1:0,93:93:93:1289,280,0:3737:0:0	0/1:10,19:19:29:342,0,83:763:383:10	0/0:15,0:0:15:0,45,159:0:607:15	1/1:0,88:88:88:1053,265,0:3519:0:0	1/1:0,93:93:93:1107,280,0:3762:0:0	0/1:8,3:3:11:14,0,52:123:306:8	0/1:37,37:37:74:219,0,283:1465:1488:37	0/1:42,16:16:58:34,0,222:647:1682:42	0/1:32,29:29:61:206,0,113:1172:1294:32	1/1:0,70:70:70:953,211,0:2804:0:0	1/1:0,144:144:144:1721,433,0:5784:0:0	0/0:39,0:0:39:0,117,675:0:1526:39	0/1:46,26:26:72:153,0,389:1054:1816:46	1/1:0,56:56:56:581,169,0:2266:0:0	0/1:38,26:26:64:63,0,236:1050:1524:38	0/1:54,51:51:105:271,0,275:2039:2145:54	1/1:0,78:78:78:1307,235,0:3135:0:0	1/1:0,53:53:53:979,160,0:2121:0:0	1/1:4,70:70:74:918,171,0:2817:160:4	1/1:6,12:12:18:98,10,0:488:238:6	0/1:49,50:50:99:961,0,827:1970:1927:49	0/1:56,28:28:84:118,0,366:1140:2288:56	1/1:0,120:120:120:1406,361,0:4812:0:0	0/1:55,77:77:132:259,0,231:3109:2180:55	0/0:79,0:0:79:0,238,933:0:3158:79	0/1:32,35:35:67:276,0,123:1400:1272:32	0/1:30,18:18:48:180,0,142:720:1179:30	0/1:100,101:101:201:627,0,508:4056:4011:100	0/0:34,3:3:37:0,44,295:123:1359:34	0/0:39,0:0:39:0,117,453:0:1571:39	1/1:0,2:2:2:61,6,0:82:0:0	0/1:45,47:47:92:186,0,313:1914:1818:45	0/1:38,41:41:79:219,0,91:1660:1510:38	0/0:28,0:0:28:0,84,317:0:1148:28	1/1:0,105:105:105:1128,316,0:4195:0:0	0/0:91,0:0:91:0,274,1003:0:3608:91	1/1:0,61:61:61:638,184,0:2449:0:0	0/1:54,90:90:144:730,0,144:3563:2164:54	1/1:4,11:11:15:87,9,0:451:164:4	1/1:15,54:54:69:606,73,0:2175:602:15	1/1:0,4:4:4:46,12,0:164:0:0	1/1:0,80:80:80:799,241,0:3245:0:0	0/1:44,84:84:128:929,0,88:3381:1756:44	1/1:0,57:57:57:1512,172,0:2280:0:0	1/1:1,61:61:62:785,154,0:2443:37:1	0/0:18,0:0:18:0,54,176:0:730:18	1/1:0,83:83:83:998,250,0:3345:0:0	1/1:0,119:119:119:1282,358,0:4768:0:0	0/1:48,35:35:83:279,0,391:1379:1908:48	0/1:43,60:60:109:426,0,140:2402:1747:43	0/0:83,1:1:84:0,242,934:41:3356:83	0/0:62,0:0:62:0,187,622:0:2473:62	1/1:0,27:27:27:323,81,0:1081:0:0	1/1:0,26:26:26:449,78,0:1022:0:0	1/1:0,48:48:48:613,144,0:1944:0:0	0/1:26,15:15:41:80,0,140:588:1042:26	1/1:0,266:266:266:2898,801,0:10684:0:0	0/1:53,60:60:113:215,0,110:2434:2127:53	1/1:0,95:95:95:1381,286,0:3726:0:0	1/1:0,46:46:46:630,138,0:1829:0:0	0/0:76,0:0:76:0,229,930:0:3017:76	1/1:0,36:36:36:514,108,0:1414:0:0	0/1:32,31:31:63:161,0,115:1219:1256:32	0/0:7,0:0:7:0,21,91:0:287:7	0/1:10,10:10:20:195,0,139:372:392:10	0/1:51,77:77:128:610,0,144:3114:2025:51	1/1:0,84:84:84:987,253,0:3362:0:0	0/1:61,48:48:109:109,0,274:1904:2430:61	0/1:75,77:77:152:415,0,318:3113:3015:75	0/0:3,0:0:3:0,9,41:0:123:3	0/0:73,0:0:73:0,220,738:0:2905:73	0/1:12,14:14:26:25,0,50:574:492:12	1/1:0,33:33:33:401,99,0:1307:0:0	1/1:1,33:33:34:478,70,0:1296:32:1	0/1:38,56:56:94:245,0,158:2242:1524:38	0/1:79,85:85:164:443,0,373:3393:3189:79	1/1:0,51:51:51:583,154,0:2040:0:0	0/0:35,8:8:43:0,33,212:290:1407:35	0/1:44,36:36:80:181,0,167:1443:1759:44	0/0:14,8:8:22:0,4,124:328:551:14	0/1:81,56:56:137:92,0,529:2275:3271:81	1/1:0,14:14:14:125,42,0:562:0:0	1/1:0,99:99:99:1140,298,0:3964:0:0	0/1:20,27:27:47:384,0,138:1081:800:20	1/1:0,100:100:100:1026,301,0:4017:0:0	1/1:0,64:64:64:838,193,0:2578:0:0	1/1:0,55:55:55:613,166,0:2241:0:0	0/0:83,0:0:83:0,250,922:0:3345:83	0/1:6,9:9:15:35,0,30:369:246:6	1/1:0,51:51:51:732,154,0:2072:0:0	1/1:0,62:62:62:964,187,0:2507:0:0	1/1:0,78:78:78:951,235,0:3155:0:0	0/1:13,6:6:19:33,0,58:233:511:13	0/0:9,2:2:11:0,3,107:68:365:9	0/0:54,0:0:54:0,163,527:0:2176:54	1/1:4,28:28:32:390,53,0:1144:145:4	1/1:0,35:35:35:615,105,0:1414:0:0	1/1:0,48:48:48:550,144,0:1917:0:0	0/0:75,0:0:75:0,226,774:0:3013:75	1/1:0,58:58:58:659,175,0:2305:0:0	0/0:146,0:0:146:0,440,1417:0:5804:146	0/1:24,32:32:56:116,0,114:1260:948:24	0/1:29,18:18:47:26,0,160:722:1181:29	0/1:26,35:35:61:262,0,216:1427:1044:26	0/1:31,43:43:74:209,0,83:1698:1250:31	1/1:1,14:14:15:171,13,0:574:37:1	0/1:25,31:31:56:533,0,283:1209:968:25
29380364	788607	29380364_788607	C	T	167125	.	AB=0.435644;ABP=414.983;AC=110;AF=0.480471;AN=220;AO=12387;CIGAR=1X;DP=124574;DPB=53829;DPRA=0.839118;EPP=970.295;EPPR=2403.5;GTI=117;LEN=1;MEANALT=1.00648;MQM=14.0811;MQMR=11.5286;NS=2112;NUMALT=1;ODDS=0.0014914;PAIRED=0.823686;PAIREDR=0.888388;PAO=0;PQA=0;PQR=0;PRO=0;PROBE=Intergenic|RAPIDGENOMICS_3404_15010;QA=489744;QR=1285765;RO=32165;RPL=8038;RPP=2388.65;RPPR=10228.3;RPR=4349;RUN=1;SAF=3511;SAP=5048.78;SAR=8876;SRF=11687;SRP=5220.33;SRR=20478;TYPE=snp;technology.illumina=1	GT:AD:AO:DP:PL:QA:QR:RO	0/0:43,0:0:43:0,129,456:0:1730:43	0/1:21,7:7:28:20,0,138:262:841:21	0/0:8,4:4:12:0,7,43:164:328:8	0/0:72,0:0:72:0,217,707:0:2893:72	0/0:30,0:0:30:0,90,418:0:1203:30	1/1:0,51:51:51:540,154,0:2029:0:0	0/1:4,3:3:7:48,0,9:115:160:4	0/0:14,0:0:14:0,42,234:0:574:14	0/1:11,14:14:25:53,0,15:566:435:11	0/0:93,8:8:101:0,221,875:282:3743:93	1/1:0,9:9:9:76,27,0:365:0:0	0/1:12,13:13:25:28,0,36:519:480:12	0/0:54,0:0:54:0,163,512:0:2148:54	0/1:25,17:17:42:45,0,162:693:1009:25	1/1:0,40:40:40:408,120,0:1619:0:0	0/0:118,0:0:118:0,355,1190:0:4780:118	0/0:17,0:0:17:0,51,446:0:689:17	0/1:58,25:25:83:79,0,342:985:2295:58	0/1:36,34:34:70:163,0,138:1349:1416:36	0/1:18,16:16:34:159,0,110:644:738:18	1/1:0,52:52:52:571,157,0:2040:0:0	0/0:52,6:6:58:0,129,403:225:2032:52	0/0:17,1:1:18:0,44,159:41:693:17	1/1:0,45:45:45:462,135,0:1782:0:0	0/1:11,8:8:19:25,0,67:328:407:11	0/1:22,13:13:35:121,0,364:457:827:22	1/1:0,33:33:33:392,99,0:1342:0:0	1/1:0,36:36:36:446,108,0:1451:0:0	1/1:0,63:63:65:636,190,0:2496:0:0	1/1:0,12:12:12:165,36,0:488:0:0	0/0:24,0:0:24:0,72,263:0:948:24	0/1:8,8:8:16:70,0,28:328:324:8	0/0:68,17:17:85:0,85,749:688:2730:68	0/0:10,1:1:11:0,4,50:41:398:10	0/1:18,15:15:33:57,0,156:611:729:18	0/0:4,0:0:4:0,12,37:0:164:4	0/0:31,11:11:42:0,30,233:435:1244:31	0/1:8,12:12:20:61,0,15:474:324:8	0/1:16,19:19:35:112,0,53:770:620:16	1/1:0,69:69:69:806,208,0:2749:0:0	1/1:0,17:17:17:146,51,0:693:0:0	1/1:0,27:27:27:263,81,0:1091:0:0	1/1:0,71:71:71:805,214,0:2859:0:0	0/1:18,16:16:34:34,0,68:652:717:18	0/1:16,10:10:26:28,0,49:410:630:16	0/1:27,14:14:41:45,0,153:556:1095:27	0/0:72,0:0:72:0,217,718:0:2875:72	0/1:34,21:21:55:95,0,190:824:1356:34	0/1:17,12:12:29:205,0,271:454:647:17	0/1:32,12:12:44:35,0,192:465:1303:32	./.:.:.:.:.:.:.:.	0/0:54,16:16:70:0,70,424:656:2154:54	0/0:49,20:20:69:0,24,313:794:1977:49	0/0:24,5:5:29:0,10,217:168:946:24	0/1:19,30:30:49:215,0,28:1182:748:19	1/1:18,44:44:62:343,27,0:1764:734:18	1/1:0,45:45:45:500,135,0:1785:0:0	0/1:14,6:6:20:41,0,120:242:570:14	0/1:13,9:9:22:28,0,80:369:497:13	0/1:20,16:16:36:51,0,65:656:788:20	0/1:21,30:30:51:152,0,33:1197:839:21	0/1:40,43:43:83:394,0,145:1681:1595:40	0/0:60,0:0:60:0,181,691:0:2431:60	0/1:24,23:23:47:78,0,183:912:955:24	0/0:31,7:7:38:0,37,237:279:1263:31	1/1:3,10:10:13:94,14,0:402:119:3	0/1:14,13:13:27:167,0,50:511:570:14	0/1:17,15:15:32:40,0,92:611:676:17	0/1:7,10:10:17:60,0,51:392:283:7	1/1:0,12:12:12:260,36,0:452:0:0	0/0:47,13:13:60:0,52,412:506:1884:47	1/1:0,37:37:37:530,111,0:1465:0:0	1/1:0,60:60:60:711,181,0:2382:0:0	1/1:0,16:16:16:187,48,0:639:0:0	./.:.:.:.:.:.:.:.	0/0:53,0:0:53:0,160,568:0:2123:53	0/1:17,9:9:26:14,0,83:361:697:17	1/1:4,9:9:13:55,4,0:365:164:4	0/1:4,6:6:10:37,0,84:232:160:4	0/0:47,0:0:47:0,141,400:0:1871:47	1/1:0,88:88:88:866,265,0:3530:0:0	1/1:0,29:29:29:348,87,0:1171:0:0	0/0:33,0:0:33:0,99,290:0:1310:33	0/0:31,0:0:31:0,93,347:0:1243:31	0/0:32,0:0:32:0,96,342:0:1261:32	0/0:83,0:0:83:0,250,870:0:3314:83	0/0:6,1:1:7:0,11,60:41:242:6	1/1:0,34:34:34:310,102,0:1371:0:0	1/1:0,16:16:16:191,48,0:635:0:0	1/1:0,56:56:56:602,169,0:2230:0:0	1/1:0,14:14:14:258,42,0:556:0:0	1/1:0,34:34:34:333,102,0:1371:0:0	0/0:27,0:0:27:0,81,263:0:1054:27	0/0:15,0:0:15:0,45,165:0:603:15	0/1:20,16:16:36:42,0,125:612:798:20	1/1:0,10:10:10:82,30,0:406:0:0	0/1:15,17:17:32:149,0,41:688:615:15	0/1:5,5:5:10:10,0,14:205:197:5	1/1:0,28:28:28:284,84,0:1085:0:0	0/0:5,0:0:5:0,15,55:0:201:5	0/0:20,2:2:22:0,26,205:78:806:20	0/1:8,10:10:18:28,0,36:393:324:8	0/0:14,0:0:14:0,42,160:0:561:14	0/1:6,16:16:22:158,0,10:639:242:6	1/1:0,42:42:42:421,126,0:1692:0:0	0/1:33,70:70:103:437,0,12:2835:1317:33	1/1:0,22:22:22:200,66,0:834:0:0	1/1:0,15:15:15:171,45,0:606:0:0	0/1:5,7:7:12:24,0,5:283:205:5	0/1:22,22:22:44:98,0,172:858:881:22	1/1:0,10:10:10:122,30,0:388:0:0	1/1:0,23:23:23:480,69,0:926:0:0
29380364	788624	29380364_788624	G	T	179720	.	AB=0.435295;ABP=459.652;AC=112;AF=0.480471;AN=222;AO=13553;CIGAR=1X;DP=136468;DPB=59864;DPRA=0.837736;EPP=1858.43;EPPR=3258.07;GTI=119;LEN=1;MEANALT=1.00886;MQM=14.0745;MQMR=11.5229;NS=2112;NUMALT=1;ODDS=0.0178045;PAIRED=0.820261;PAIREDR=0.881473;PAO=0;PQA=0;PQR=0;PRO=0;PROBE=Intergenic|RAPIDGENOMICS_3404_15010;QA=528486;QR=1435438;RO=35882;RPL=8028;RPP=1006.8;RPPR=5605.85;RPR=5525;RUN=1;SAF=4553;SAP=3171.51;SAR=9000;SRF=14516;SRP=2842.62;SRR=21366;TYPE=snp;technology.illumina=1	GT:AD:AO:DP:PL:QA:QR:RO	0/0:50,0:0:50:0,151,525:0:1934:50	0/1:24,8:8:32:32,0,151:316:980:24	0/0:15,8:8:23:0,11,81:311:592:15	0/0:89,0:0:89:0,268,880:0:3544:89	0/0:32,0:0:32:0,96,418:0:1275:32	1/1:1,51:51:52:506,131,0:2026:41:1	0/1:5,3:3:8:48,0,35:122:196:5	0/0:15,0:0:15:0,45,244:0:615:15	0/1:13,14:14:27:45,0,23:562:503:13	0/0:98,5:5:103:0,257,935:174:3892:98	1/1:0,13:13:13:104,39,0:532:0:0	0/1:13,16:16:29:35,0,32:637:529:13	0/0:53,1:1:54:0,154,523:41:2131:53	0/1:25,22:22:47:70,0,147:880:1021:25	1/1:0,45:45:45:449,135,0:1768:0:0	0/0:153,0:0:153:0,461,1491:0:6142:153	0/0:19,0:0:19:0,57,498:0:738:19	0/0:67,15:15:82:0,50,446:603:2593:67	0/1:53,35:35:88:120,0,241:1410:2076:53	0/1:18,18:18:36:164,0,104:700:724:18	1/1:0,62:62:62:637,187,0:2440:0:0	0/0:55,7:7:62:0,128,419:278:2203:55	0/0:19,1:1:20:0,50,176:41:775:19	1/1:0,46:46:46:471,138,0:1851:0:0	0/1:11,9:9:20:53,0,64:368:438:11	0/1:27,15:15:42:147,0,499:538:1050:27	1/1:0,38:38:38:439,114,0:1515:0:0	1/1:0,35:35:35:431,105,0:1411:0:0	1/1:0,71:71:71:731,214,0:2829:0:0	1/1:0,16:16:16:203,48,0:626:0:0	0/0:33,0:0:33:0,99,352:0:1297:33	0/1:19,9:9:28:41,0,109:355:762:19	0/1:66,26:26:92:71,0,555:1023:2666:66	0/0:29,1:1:30:0,62,210:41:1131:29	0/1:16,15:15:31:58,0,133:574:607:16	0/1:4,3:3:7:4,0,16:123:164:4	0/0:38,12:12:50:0,47,279:482:1523:38	1/1:8,18:18:26:117,3,0:670:324:8	0/1:17,23:23:40:130,0,57:909:689:17	1/1:0,69:69:69:756,208,0:2681:0:0	1/1:0,20:20:20:172,60,0:788:0:0	1/1:0,29:29:29:279,87,0:1156:0:0	1/1:0,75:75:75:832,226,0:2974:0:0	0/1:19,12:12:31:14,0,89:473:767:19	0/0:19,3:3:22:0,32,139:123:761:19	0/1:28,14:14:42:42,0,158:555:1140:28	0/0:67,0:0:67:0,202,637:0:2722:67	0/1:34,22:22:56:108,0,186:882:1359:34	0/1:14,9:9:24:161,0,240:347:533:14	0/1:38,16:16:54:35,0,384:645:1542:38	./.:.:.:.:.:.:.:.	0/0:76,16:16:92:0,137,658:651:3011:76	0/0:55,20:20:75:0,43,360:809:2219:55	0/1:22,7:7:29:36,0,183:267:853:22	0/1:19,32:32:51:226,0,22:1224:715:19	1/1:20,44:44:64:320,10,0:1784:811:20	1/1:0,48:48:48:489,144,0:1908:0:0	0/1:14,8:8:22:50,0,93:302:561:14	0/1:12,12:12:24:44,0,63:483:438:12	0/1:24,16:16:40:39,0,105:653:966:24	0/1:26,33:33:59:161,0,53:1296:1050:26	0/1:45,48:48:93:423,0,163:1896:1792:45	0/0:79,0:0:79:0,238,834:0:3173:79	0/1:26,19:19:45:43,0,206:758:1016:26	0/0:30,7:7:37:0,34,231:280:1208:30	1/1:3,12:12:15:108,20,0:490:119:3	0/1:13,13:13:26:171,0,53:513:525:13	0/1:18,17:17:35:45,0,90:680:734:18	0/1:7,6:6:13:29,0,62:233:279:7	1/1:0,14:14:14:315,42,0:549:0:0	0/0:44,15:15:59:0,34,345:589:1778:44	1/1:0,40:40:40:558,120,0:1586:0:0	1/1:0,60:60:60:695,181,0:2339:0:0	1/1:0,20:20:20:238,60,0:790:0:0	0/0:2,0:0:2:0,6,19:0:74:2	0/0:57,0:0:57:0,172,618:0:2264:57	0/1:19,12:12:31:21,0,87:460:775:19	1/1:4,12:12:16:93,13,0:474:164:4	0/1:6,6:6:12:47,0,121:220:246:6	0/0:52,0:0:52:0,157,439:0:2080:52	1/1:0,95:95:95:958,286,0:3772:0:0	1/1:0,39:39:39:481,117,0:1555:0:0	0/0:42,0:0:42:0,126,413:0:1670:42	0/0:37,0:0:37:0,111,432:0:1471:37	0/0:29,0:0:29:0,87,308:0:1176:29	0/0:87,0:0:87:0,262,864:0:3429:87	0/1:6,7:7:13:18,0,9:282:233:6	1/1:0,38:38:38:360,114,0:1501:0:0	1/1:0,16:16:16:185,48,0:646:0:0	1/1:0,56:56:56:588,169,0:2211:0:0	1/1:0,9:9:9:91,27,0:360:0:0	1/1:0,34:34:35:339,102,0:1379:0:0	0/0:36,0:0:36:0,108,340:0:1460:36	0/0:20,0:0:20:0,60,211:0:790:20	0/1:17,20:20:37:95,0,68:788:689:17	1/1:0,10:10:10:82,30,0:388:0:0	0/1:19,19:19:38:151,0,56:737:771:19	0/0:11,5:5:16:0,8,49:202:438:11	1/1:0,28:28:28:284,84,0:1091:0:0	0/0:5,0:0:5:0,15,55:0:205:5	0/0:29,4:4:33:0,42,281:154:1166:29	0/1:7,10:10:17:31,0,8:401:283:7	0/0:14,2:2:16:0,25,137:76:556:14	0/1:19,24:24:43:185,0,49:914:766:19	1/1:0,42:42:42:428,126,0:1680:0:0	0/1:33,69:69:102:438,0,17:2760:1327:33	1/1:0,24:24:24:220,72,0:945:0:0	1/1:0,31:31:31:341,93,0:1209:0:0	0/1:7,11:11:18:42,0,42:423:265:7	0/1:21,24:24:45:117,0,153:938:830:21	1/1:0,10:10:10:122,30,0:393:0:0	1/1:0,23:23:23:429,69,0:925:0:0
29380364	788628	29380364_788628	T	C	181164	.	AB=0.437793;ABP=432.564;AC=112;AF=0.482641;AN=222;AO=13929;CIGAR=1X;DP=139001;DPB=61288;DPRA=0.83915;EPP=2416.94;EPPR=3264.52;GTI=128;LEN=1;MEANALT=1.00886;MQM=14.0257;MQMR=11.4679;NS=2112;NUMALT=1;ODDS=0.00558106;PAIRED=0.822241;PAIREDR=0.884021;PAO=0;PQA=0;PQR=0;PRO=0;PROBE=Intergenic|RAPIDGENOMICS_3404_15010;QA=542120;QR=1445708;RO=36567;RPL=8120;RPP=835.606;RPPR=4469.88;RPR=5809;RUN=1;SAF=4875;SAP=2725.58;SAR=9054;SRF=14948;SRP=2645.7;SRR=21619;TYPE=snp;technology.illumina=1	GT:AD:AO:DP:PL:QA:QR:RO	0/0:51,0:0:51:0,154,537:0:2030:51	0/1:24,8:8:32:32,0,150:316:960:24	0/0:15,8:8:23:0,11,81:311:592:15	0/0:85,0:0:85:0,256,841:0:3234:85	0/0:32,0:0:32:0,96,405:0:1234:32	1/1:0,53:53:53:554,160,0:2108:0:0	0/1:7,3:3:10:42,0,92:122:269:7	0/0:15,0:0:15:0,45,243:0:611:15	0/1:14,16:16:30:58,0,25:636:538:14	0/0:96,4:4:100:0,257,921:141:3771:96	1/1:0,13:13:13:104,39,0:532:0:0	0/1:13,16:16:29:35,0,31:637:511:13	0/0:54,1:1:55:0,157,532:41:2170:54	0/1:26,22:22:48:67,0,155:880:1053:26	1/1:0,48:48:48:484,144,0:1887:0:0	0/0:165,0:0:165:0,497,1594:0:6561:165	0/0:19,0:0:19:0,57,486:0:721:19	0/0:66,15:15:81:0,47,434:603:2663:66	0/1:50,35:35:85:129,0,224:1410:1936:50	0/1:18,18:18:36:164,0,104:700:712:18	1/1:0,61:61:61:635,184,0:2395:0:0	0/0:54,7:7:61:0,125,408:278:2134:54	0/0:20,1:1:21:0,53,183:41:789:20	1/1:0,46:46:46:471,138,0:1851:0:0	0/1:11,9:9:20:53,0,64:368:435:11	0/1:24,15:15:39:157,0,397:551:913:24	1/1:0,38:38:38:439,114,0:1510:0:0	1/1:0,37:37:37:446,111,0:1485:0:0	1/1:0,71:71:71:731,214,0:2829:0:0	1/1:0,19:19:19:225,57,0:731:0:0	0/0:29,0:0:29:0,87,307:0:1168:29	0/1:24,9:9:33:26,0,132:355:901:24	0/1:63,26:26:89:80,0,488:1023:2539:63	0/0:28,1:1:29:0,59,201:41:1123:28	0/1:17,15:15:32:55,0,136:574:646:17	0/1:4,3:3:7:4,0,16:123:160:4	0/0:41,12:12:53:0,56,329:482:1673:41	1/1:8,18:18:26:117,3,0:670:328:8	0/1:17,23:23:40:130,0,47:909:674:17	1/1:0,69:69:69:759,208,0:2674:0:0	1/1:0,21:21:21:180,63,0:825:0:0	1/1:0,35:35:35:367,105,0:1386:0:0	1/1:0,76:76:76:840,229,0:3011:0:0	0/1:19,12:12:31:14,0,89:473:775:19	0/0:19,3:3:22:0,32,139:123:766:19	0/1:28,14:14:42:42,0,159:555:1096:28	0/0:66,0:0:66:0,199,645:0:2642:66	0/1:34,22:22:56:108,0,161:882:1368:34	0/1:15,11:11:26:216,0,246:415:557:15	0/1:41,16:16:57:26,0,418:645:1614:41	./.:.:.:.:.:.:.:.	0/0:78,17:17:95:0,138,650:688:3018:78	0/0:57,20:20:77:0,49,375:809:2291:57	0/1:23,7:7:30:33,0,195:267:918:23	0/1:21,36:36:57:242,0,19:1367:813:21	1/1:20,56:56:76:457,46,0:2264:788:20	1/1:0,50:50:50:521,151,0:1990:0:0	0/1:16,8:8:24:44,0,126:302:630:16	0/1:11,13:13:24:63,0,57:505:429:11	0/1:24,16:16:40:39,0,101:653:957:24	0/1:26,33:33:59:161,0,52:1296:1053:26	0/1:50,48:48:98:408,0,191:1896:1987:50	0/0:79,0:0:79:0,238,824:0:3128:79	0/1:27,19:19:46:40,0,208:758:1047:27	0/0:29,8:8:37:0,14,199:317:1162:29	1/1:3,14:14:17:125,26,0:568:109:3	0/1:13,13:13:26:171,0,52:513:505:13	0/1:19,17:17:36:42,0,98:680:775:19	0/1:7,6:6:13:29,0,46:233:254:7	1/1:0,14:14:14:315,42,0:549:0:0	0/0:44,15:15:59:0,34,343:589:1746:44	1/1:0,39:39:39:545,117,0:1545:0:0	1/1:0,60:60:60:695,181,0:2339:0:0	1/1:0,22:22:22:256,66,0:868:0:0	0/0:2,0:0:2:0,6,19:0:82:2	0/0:55,0:0:55:0,166,563:0:2134:55	0/1:19,12:12:31:21,0,87:460:752:19	0/1:7,12:12:19:71,0,3:474:283:7	0/1:6,6:6:12:47,0,121:220:246:6	0/0:53,0:0:53:0,160,446:0:2131:53	1/1:0,95:95:95:958,286,0:3772:0:0	1/1:0,41:41:41:501,123,0:1623:0:0	0/0:46,0:0:46:0,138,456:0:1796:46	0/0:38,0:0:38:0,114,420:0:1528:38	0/0:28,0:0:28:0,84,297:0:1132:28	0/0:83,0:0:83:0,250,819:0:3336:83	0/1:6,7:7:13:18,0,31:282:242:6	1/1:0,35:35:35:333,105,0:1382:0:0	1/1:0,16:16:16:185,48,0:646:0:0	1/1:0,56:56:56:588,169,0:2211:0:0	1/1:0,11:11:11:123,33,0:424:0:0	1/1:0,35:35:35:350,105,0:1407:0:0	0/0:37,0:0:37:0,111,351:0:1496:37	0/0:20,0:0:20:0,60,210:0:761:20	0/1:18,20:20:38:92,0,73:788:725:18	1/1:0,9:9:9:73,27,0:366:0:0	0/1:22,19:19:41:142,0,71:737:850:22	0/0:10,5:5:15:0,5,42:202:392:10	1/1:0,28:28:28:284,84,0:1091:0:0	0/0:4,2:2:6:0,1,31:74:164:4	0/0:29,4:4:33:0,42,270:154:1136:29	0/1:7,10:10:17:31,0,8:401:265:7	0/0:14,2:2:16:0,25,130:76:555:14	0/1:19,24:24:43:185,0,49:914:767:19	1/1:0,42:42:42:428,126,0:1680:0:0	1/1:31,70:70:101:470,19,0:2801:1228:31	1/1:0,23:23:23:211,69,0:904:0:0	1/1:0,29:29:29:327,87,0:1127:0:0	0/1:7,11:11:18:42,0,46:423:279:7	0/1:15,28:28:43:152,0,107:1086:570:15	1/1:0,10:10:10:122,30,0:393:0:0	1/1:0,24:24:24:438,72,0:966:0:0
29380364	788640	29380364_788640	T	C	189773	.	AB=0.432393;ABP=550.597;AC=112;AF=0.481401;AN=222;AO=14463;CIGAR=1X;DP=146371;DPB=64714;DPRA=0.826509;EPP=2188.18;EPPR=2920.53;GTI=120;LEN=1;MEANALT=1.00565;MQM=13.9809;MQMR=11.4667;NS=2112;NUMALT=1;ODDS=0.00110304;PAIRED=0.82597;PAIREDR=0.879959;PAO=0;PQA=0;PQR=0;PRO=0;PROBE=Intergenic|RAPIDGENOMICS_3404_15010;QA=567943;QR=1540758;RO=38820;RPL=7951;RPP=313.908;RPPR=2508.03;RPR=6512;RUN=1;SAF=5493;SAP=1818.13;SAR=8970;SRF=16887;SRP=1427.28;SRR=21933;TYPE=snp;technology.illumina=1	GT:AD:AO:DP:PL:QA:QR:RO	0/0:51,0:0:51:0,154,536:0:1963:51	0/1:30,8:8:38:16,0,182:328:1198:30	0/0:15,8:8:23:0,11,81:319:607:15	0/0:115,0:0:115:0,346,1168:0:4579:115	0/0:35,0:0:35:0,105,465:0:1353:35	1/1:0,53:53:53:556,160,0:2126:0:0	0/1:7,4:4:11:47,0,91:160:279:7	0/0:15,0:0:15:0,45,237:0:601:15	0/1:17,17:17:34:52,0,36:671:653:17	0/0:99,4:4:103:0,266,935:146:3984:99	1/1:0,14:14:14:111,42,0:555:0:0	0/1:14,19:19:33:45,0,28:767:557:14	0/0:54,2:2:56:0,152,524:82:2087:54	0/1:30,22:22:52:55,0,214:885:1217:30	1/1:0,53:53:53:529,160,0:2080:0:0	0/0:152,0:0:152:0,458,1448:0:6026:152	0/0:18,0:0:18:0,54,461:0:684:18	0/0:66,15:15:81:0,46,432:606:2625:66	0/1:49,37:37:86:147,0,178:1486:1930:49	0/1:29,21:21:50:134,0,156:830:1157:29	1/1:0,67:67:67:690,202,0:2643:0:0	0/0:56,7:7:63:0,131,429:279:2221:56	0/0:22,1:1:23:0,59,200:41:894:22	1/1:0,56:56:56:587,169,0:2243:0:0	0/1:10,9:9:19:56,0,51:369:402:10	0/1:25,16:16:41:174,0,413:614:936:25	1/1:0,39:39:39:446,117,0:1582:0:0	1/1:0,38:38:38:453,114,0:1528:0:0	1/1:0,77:77:77:812,232,0:3103:0:0	1/1:0,17:17:17:170,51,0:666:0:0	0/0:29,0:0:29:0,87,280:0:1151:29	0/1:23,11:11:34:40,0,133:451:908:23	0/1:75,26:26:101:39,0,597:1047:2981:75	0/0:29,1:1:30:0,62,210:41:1169:29	0/1:18,12:12:30:33,0,152:483:730:18	0/1:4,3:3:7:4,0,16:123:164:4	0/0:44,12:12:56:0,65,331:479:1800:44	1/1:8,20:20:28:165,9,0:757:324:8	0/1:16,23:23:39:133,0,52:911:640:16	1/1:0,70:70:70:786,211,0:2765:0:0	1/1:0,25:25:25:211,75,0:1009:0:0	1/1:0,37:37:37:378,111,0:1491:0:0	1/1:0,80:80:80:870,241,0:3216:0:0	0/0:24,12:12:36:0,1,120:469:975:24	0/0:19,3:3:22:0,32,139:123:741:19	0/1:28,15:15:43:59,0,155:581:1122:28	0/0:71,0:0:71:0,214,700:0:2848:71	0/1:36,22:22:58:102,0,193:875:1423:36	0/1:16,11:11:28:223,0,256:430:620:16	0/1:43,16:16:59:20,0,434:635:1739:43	./.:.:.:.:.:.:.:.	0/0:80,20:20:100:0,130,647:820:3205:80	0/0:54,20:20:74:0,40,340:798:2185:54	0/1:22,8:8:30:39,0,211:319:871:22	0/1:30,36:36:66:214,0,85:1437:1163:30	1/1:25,68:68:93:533,50,0:2675:1003:25	1/1:0,55:55:55:561,166,0:2207:0:0	0/1:15,6:6:21:36,0,126:225:615:15	0/1:8,13:13:21:72,0,25:514:324:8	0/1:24,16:16:40:39,0,107:656:976:24	0/1:20,38:38:58:199,0,1:1504:812:20	0/1:45,52:52:97:465,0,150:2035:1814:45	0/0:78,0:0:78:0,235,815:0:3106:78	0/1:32,19:19:51:25,0,255:767:1241:32	0/0:29,7:7:36:0,31,223:287:1181:29	1/1:4,13:13:17:102,20,0:505:160:4	0/1:13,13:13:26:171,0,53:519:513:13	0/1:19,19:19:38:50,0,92:775:757:19	0/1:8,6:6:14:25,0,78:228:297:8	1/1:0,16:16:16:366,48,0:628:0:0	0/0:45,17:17:62:0,16,320:672:1802:45	1/1:0,39:39:39:547,117,0:1571:0:0	1/1:0,64:64:64:719,193,0:2543:0:0	1/1:0,21:21:21:215,63,0:824:0:0	0/0:2,0:0:2:0,6,19:0:82:2	0/0:59,0:0:59:0,178,634:0:2335:59	0/1:18,13:13:31:26,0,79:497:734:18	0/1:7,12:12:19:71,0,3:478:279:7	0/1:6,5:5:11:51,0,124:201:246:6	0/0:52,0:0:52:0,157,435:0:2097:52	1/1:0,95:95:95:952,286,0:3846:0:0	1/1:0,46:46:46:543,138,0:1771:0:0	0/0:43,0:0:44:0,129,433:0:1731:43	0/0:37,0:0:37:0,111,391:0:1443:37	0/0:35,0:0:35:0,105,375:0:1368:35	0/0:75,0:0:75:0,226,718:0:2987:75	0/1:7,9:9:16:23,0,30:355:279:7	1/1:0,44:44:44:417,132,0:1762:0:0	1/1:0,16:16:16:179,48,0:629:0:0	1/1:0,56:56:56:587,169,0:2198:0:0	1/1:0,13:13:13:139,39,0:484:0:0	1/1:0,32:32:32:326,96,0:1308:0:0	0/0:33,0:0:33:0,99,299:0:1344:33	0/0:19,0:0:19:0,57,195:0:749:19	0/1:24,20:20:44:74,0,102:799:950:24	1/1:0,14:14:14:128,42,0:566:0:0	0/1:24,23:23:47:147,0,70:926:963:24	0/1:10,6:6:16:3,0,33:246:402:10	1/1:0,30:30:30:293,90,0:1218:0:0	0/0:4,2:2:6:0,1,31:82:164:4	0/0:28,5:5:33:0,29,235:196:1095:28	0/1:10,10:10:20:22,0,44:410:401:10	0/1:14,7:7:21:16,0,97:270:561:14	0/1:18,24:24:42:185,0,43:926:738:18	1/1:0,49:49:49:504,148,0:1964:0:0	0/1:33,64:64:97:406,0,10:2580:1307:33	1/1:0,21:21:21:196,63,0:794:0:0	1/1:0,28:28:28:316,84,0:1080:0:0	0/1:7,11:11:18:42,0,48:447:283:7	0/1:17,27:27:44:137,0,104:1084:665:17	1/1:0,12:12:12:174,36,0:464:0:0	1/1:0,25:25:25:425,75,0:987:0:0
29380364	788652	29380364_788652	T	G	201460	.	AB=0.429878;ABP=614.825;AC=114;AF=0.484501;AN=222;AO=15002;CIGAR=1X;DP=152121;DPB=67436;DPRA=0.821815;EPP=2038.49;EPPR=2399.64;GTI=110;LEN=1;MEANALT=1.00563;MQM=13.9892;MQMR=11.4357;NS=2112;NUMALT=1;ODDS=0.0338775;PAIRED=0.82349;PAIREDR=0.878281;PAO=0;PQA=0;PQR=0;PRO=0;PROBE=Intergenic|RAPIDGENOMICS_3404_15010;QA=595815;QR=1602647;RO=40273;RPL=8026;RPP=162.592;RPPR=685.972;RPR=6976;RUN=1;SAF=6114;SAP=1116.84;SAR=8888;SRF=18285;SRP=742.356;SRR=21988;TYPE=snp;technology.illumina=1	GT:AD:AO:DP:PL:QA:QR:RO	0/0:54,0:0:54:0,163,574:0:2198:54	0/1:32,7:7:39:2,0,187:287:1259:32	0/0:14,8:8:22:0,8,72:324:574:14	0/0:124,0:0:124:0,373,1242:0:4968:124	0/0:30,0:0:30:0,90,381:0:1173:30	1/1:0,61:61:61:636,184,0:2449:0:0	0/1:7,4:4:11:47,0,95:160:279:7	0/0:15,0:0:15:0,45,244:0:615:15	0/1:21,18:18:39:45,0,81:725:809:21	0/0:104,3:3:107:0,289,995:119:4182:104	1/1:0,15:15:15:119,45,0:602:0:0	0/1:14,19:19:33:45,0,29:762:570:14	0/0:51,2:2:53:0,143,476:82:2075:51	0/1:32,22:22:54:49,0,227:902:1288:32	1/1:0,57:57:57:558,172,0:2265:0:0	0/0:147,0:0:147:0,443,1391:0:5876:147	0/0:21,0:0:21:0,63,553:0:839:21	0/0:84,19:19:103:0,69,619:775:3338:84	0/1:45,37:37:82:159,0,145:1504:1756:45	0/1:30,26:26:56:169,0,145:1031:1190:30	1/1:0,65:65:65:683,196,0:2630:0:0	0/0:65,8:8:73:0,153,514:315:2573:65	0/0:23,1:1:24:0,62,214:41:930:23	1/1:0,59:59:59:623,178,0:2372:0:0	0/1:8,7:7:15:47,0,49:283:324:8	0/1:19,18:18:37:200,0,307:657:725:19	1/1:0,33:33:33:352,99,0:1341:0:0	1/1:0,44:44:44:552,132,0:1788:0:0	1/1:0,89:89:89:1046,268,0:3583:0:0	1/1:0,17:17:17:170,51,0:689:0:0	0/0:33,0:0:33:0,99,335:0:1328:33	0/1:24,11:11:35:23,0,138:433:972:24	0/1:75,27:27:102:32,0,605:1085:3017:75	0/0:31,1:1:32:0,68,247:41:1236:31	0/1:20,12:12:32:28,0,162:479:816:20	0/1:4,4:4:8:9,0,13:164:164:4	0/0:52,12:12:64:0,89,420:488:2079:52	1/1:8,24:24:32:198,22,0:959:328:8	0/1:17,24:24:41:144,0,48:953:675:17	1/1:0,79:79:79:815,238,0:3166:0:0	1/1:0,26:26:26:236,78,0:1043:0:0	1/1:0,38:38:38:393,114,0:1554:0:0	1/1:0,82:82:82:957,247,0:3271:0:0	0/1:14,14:14:28:39,0,54:570:566:14	0/0:20,3:3:23:0,35,169:123:808:20	0/1:24,17:17:41:94,0,84:672:954:24	0/0:89,0:0:89:0,268,888:0:3531:89	0/1:34,23:23:57:110,0,174:931:1340:34	0/1:20,14:14:34:306,0,270:556:782:20	0/1:43,16:16:59:27,0,436:619:1755:43	./.:.:.:.:.:.:.:.	0/0:85,21:21:106:0,130,705:861:3340:85	0/1:54,33:33:87:229,0,280:1326:2178:54	0/1:26,9:9:35:35,0,226:356:1016:26	0/1:30,37:37:67:227,0,83:1504:1222:30	1/1:27,72:72:99:536,34,0:2932:1103:27	1/1:0,57:57:57:579,172,0:2313:0:0	0/1:15,6:6:21:37,0,126:237:615:15	0/1:7,15:15:22:103,0,11:611:283:7	0/1:24,16:16:40:39,0,108:656:976:24	1/1:19,38:38:57:205,2,0:1498:763:19	0/1:43,56:56:99:506,0,127:2264:1745:43	0/0:82,1:1:83:0,241,837:22:3287:82	0/1:30,21:21:51:39,0,184:853:1201:30	0/0:32,8:8:40:0,23,239:324:1281:32	1/1:3,15:15:18:132,32,0:615:123:3	0/1:13,8:8:21:98,0,68:297:510:13	0/1:22,21:21:43:51,0,143:849:882:22	0/1:7,6:6:13:29,0,62:237:279:7	1/1:0,15:15:15:331,45,0:576:0:0	0/1:45,25:25:70:61,0,280:1002:1806:45	1/1:0,43:43:43:597,129,0:1750:0:0	1/1:0,70:70:70:794,211,0:2803:0:0	1/1:0,22:22:22:222,66,0:893:0:0	0/0:2,0:0:2:0,6,19:0:82:2	0/0:57,0:0:57:0,172,606:0:2304:57	0/1:19,13:13:32:23,0,84:497:765:19	0/1:7,13:13:20:75,0,0:520:283:7	0/1:7,6:6:13:52,0,124:242:283:7	0/0:53,0:0:53:0,160,442:0:2130:53	1/1:0,92:92:92:934,277,0:3707:0:0	1/1:0,47:47:47:543,141,0:1893:0:0	0/0:42,0:0:42:0,126,403:0:1702:42	0/0:40,0:0:40:0,120,446:0:1599:40	0/0:39,0:0:39:0,117,409:0:1578:39	0/0:86,0:0:86:0,259,796:0:3385:86	0/1:7,9:9:16:23,0,30:369:268:7	1/1:0,54:54:54:572,163,0:2190:0:0	1/1:0,18:18:18:215,54,0:713:0:0	1/1:0,53:53:53:556,160,0:2138:0:0	1/1:0,13:13:13:139,39,0:513:0:0	1/1:0,40:40:40:385,120,0:1619:0:0	0/0:36,0:0:36:0,108,342:0:1432:36	0/0:17,0:0:17:0,51,164:0:675:17	0/1:25,19:19:44:64,0,111:767:1008:25	1/1:0,18:18:18:162,54,0:729:0:0	0/1:33,20:20:53:81,0,149:820:1328:33	0/0:16,8:8:24:0,8,82:310:598:16	1/1:0,31:31:31:303,93,0:1263:0:0	0/0:6,2:2:8:0,7,69:82:246:6	0/0:34,5:5:39:0,46,288:201:1367:34	0/0:21,11:11:32:0,7,139:451:818:21	0/1:14,7:7:21:16,0,89:287:555:14	0/1:19,27:27:46:202,0,40:1091:771:19	1/1:0,53:53:53:552,160,0:2142:0:0	0/1:44,71:71:115:444,0,67:2847:1786:44	1/1:0,26:26:26:252,78,0:1027:0:0	1/1:0,29:29:29:358,87,0:1161:0:0	0/1:7,12:12:19:47,0,45:480:287:7	0/1:18,27:27:45:134,0,116:1088:690:18	1/1:0,12:12:12:174,36,0:492:0:0	1/1:0,27:27:27:480,81,0:1074:0:0
29380364	788706	29380364_788706	G	C	168521	.	AB=0.428378;ABP=595.561;AC=116;AF=0.48232;AN=224;AO=13806;CIGAR=1X;DP=139235;DPB=61745;DPRA=0.821975;EPP=697.958;EPPR=868.86;GTI=103;LEN=1;MEANALT=1.01059;MQM=13.5579;MQMR=11.4648;NS=2112;NUMALT=1;ODDS=0.0103056;PAIRED=0.83739;PAIREDR=0.87998;PAO=0;PQA=0;PQR=0;PRO=0;PROBE=Intergenic|RAPIDGENOMICS_3404_15010;QA=533740;QR=1474417;RO=37077;RPL=5736;RPP=859.827;RPPR=4347.7;RPR=8070;RUN=1;SAF=8080;SAP=874.574;SAR=5726;SRF=21648;SRP=2268.13;SRR=15429;TYPE=snp;technology.illumina=1	GT:AD:AO:DP:PL:QA:QR:RO	0/0:66,0:0:66:0,199,757:0:2604:66	0/0:34,7:7:41:0,4,261:271:1358:34	0/1:11,8:8:19:1,0,44:327:429:11	0/0:124,0:0:124:0,373,1292:0:4954:124	0/0:22,0:0:22:0,66,270:0:846:22	1/1:0,57:57:57:583,172,0:2200:0:0	0/1:6,4:4:10:47,0,91:143:246:6	0/0:8,0:0:8:0,24,186:0:328:8	0/1:25,23:23:48:53,0,108:910:998:25	0/0:87,4:4:91:0,230,826:157:3396:87	1/1:0,15:15:15:118,45,0:590:0:0	0/1:13,13:13:26:20,0,84:513:514:13	0/0:79,2:2:81:0,228,773:80:3171:79	0/1:23,19:19:42:30,0,128:764:931:23	1/1:0,61:61:61:547,184,0:2422:0:0	0/0:126,0:0:126:0,379,1173:0:5062:126	0/0:12,0:0:12:0,36,299:0:484:12	0/0:92,17:17:109:0,162,775:684:3627:92	0/1:43,29:29:72:63,0,157:1151:1708:43	0/1:27,24:24:51:61,0,118:957:1090:27	1/1:0,77:77:77:835,232,0:3033:0:0	0/0:44,8:8:52:0,91,366:309:1746:44	0/0:18,1:1:19:0,47,174:40:729:18	1/1:0,42:42:42:427,126,0:1670:0:0	0/1:7,6:6:13:44,0,46:237:287:7	0/1:15,20:20:35:212,0,220:766:564:15	1/1:0,39:39:39:375,117,0:1530:0:0	1/1:0,35:35:35:379,105,0:1384:0:0	1/1:0,73:73:73:831,220,0:2824:0:0	1/1:0,16:16:16:177,48,0:654:0:0	0/0:41,0:0:41:0,123,418:0:1637:41	0/1:20,10:10:30:21,0,107:404:784:20	0/1:60,20:20:80:37,0,494:800:2385:60	0/0:33,0:0:33:0,99,285:0:1340:33	0/1:21,10:10:31:33,0,160:404:844:21	0/1:4,4:4:8:9,0,8:150:160:4	0/0:44,10:10:54:0,73,353:384:1757:44	1/1:1,23:23:24:256,63,0:864:41:1	0/1:11,18:18:29:150,0,24:719:442:11	1/1:0,77:77:77:799,232,0:3059:0:0	1/1:0,24:24:24:218,72,0:942:0:0	1/1:0,37:37:37:387,111,0:1480:0:0	1/1:0,72:72:72:899,217,0:2824:0:0	0/0:20,8:8:28:0,13,153:326:798:20	0/1:8,3:3:11:6,0,63:123:324:8	0/1:38,21:21:59:88,0,147:824:1503:38	0/0:84,0:0:84:0,253,843:0:3325:84	0/1:19,16:16:35:92,0,89:645:740:19	0/1:15,11:11:26:168,0,154:418:611:15	0/1:25,16:16:41:74,0,297:642:992:25	1/1:0,6:6:6:122,18,0:246:0:0	0/0:71,16:16:88:0,104,527:641:2811:71	0/1:50,38:38:88:187,0,314:1529:2033:50	0/0:23,6:6:29:0,16,247:223:890:23	0/1:33,35:35:68:184,0,108:1383:1331:33	1/1:23,58:58:81:337,18,0:2299:916:23	1/1:0,55:55:55:540,166,0:2153:0:0	0/1:12,7:7:19:51,0,87:277:492:12	0/1:5,11:11:16:64,0,11:445:205:5	0/0:31,8:8:39:0,37,213:309:1224:31	0/1:20,32:32:52:172,0,22:1231:807:20	0/1:41,59:59:100:486,0,114:2282:1622:41	0/0:99,0:0:99:0,298,1017:0:4004:99	0/1:21,15:15:36:24,0,165:590:838:21	0/1:19,8:8:27:16,0,123:316:745:19	1/1:9,17:17:26:99,7,0:657:347:9	0/1:5,8:8:13:123,0,0:298:178:5	0/1:23,17:17:40:23,0,176:666:918:23	0/1:8,8:8:16:75,0,84:323:324:8	1/1:0,11:11:11:242,33,0:421:0:0	0/1:29,18:18:47:64,0,163:717:1167:29	1/1:0,33:33:33:341,99,0:1299:0:0	1/1:0,78:78:78:868,235,0:3022:0:0	1/1:0,35:35:35:394,105,0:1359:0:0	0/0:9,0:0:9:0,27,76:0:356:9	0/0:45,0:0:45:0,135,429:0:1770:45	0/1:14,12:12:26:37,0,43:460:566:14	0/1:6,6:6:12:31,0,13:224:227:6	0/1:9,10:10:19:71,0,96:380:360:9	0/0:53,0:0:53:0,160,421:0:2105:53	1/1:0,69:69:71:761,208,0:2680:0:0	1/1:0,43:43:43:465,129,0:1733:0:0	0/0:25,0:0:25:0,75,330:0:966:25	0/0:51,0:0:51:0,154,603:0:2075:51	0/0:45,0:0:45:0,135,468:0:1778:45	0/0:87,0:0:87:0,262,807:0:3493:87	1/1:7,12:12:19:36,1,0:474:287:7	1/1:0,60:60:60:624,181,0:2341:0:0	1/1:0,17:17:17:212,51,0:645:0:0	1/1:0,68:68:68:723,205,0:2619:0:0	1/1:0,12:12:12:137,36,0:473:0:0	1/1:0,25:25:25:221,75,0:986:0:0	0/0:36,0:0:36:0,108,353:0:1455:36	0/0:17,0:0:17:0,51,169:0:679:17	0/1:23,10:10:33:14,0,126:400:939:23	1/1:0,23:23:23:199,69,0:910:0:0	0/1:37,17:17:54:52,0,192:666:1492:37	0/0:17,4:4:21:0,32,127:162:693:17	1/1:0,22:22:22:217,66,0:877:0:0	0/1:2,7:7:9:44,0,13:274:82:2	0/0:17,6:6:23:0,16,111:237:689:17	0/0:18,9:9:27:0,8,107:369:716:18	0/1:18,11:11:29:23,0,114:428:721:18	0/1:20,29:29:49:142,0,14:1124:779:20	1/1:0,53:53:53:526,160,0:2093:0:0	0/1:26,61:61:87:436,0,0:2404:1053:26	1/1:0,29:29:29:273,87,0:1136:0:0	1/1:0,26:26:26:316,78,0:998:0:0	0/1:18,18:18:36:66,0,147:700:734:18	0/1:17,18:18:35:63,0,139:733:671:17	1/1:0,12:12:12:179,36,0:476:0:0	1/1:0,26:26:26:405,78,0:994:0:0
29380364	1222275	29380364_1222275	C	G	23125.7	.	AB=0.480982;ABP=5.57077;AC=4;AF=0.0126935;AN=224;AO=420;CIGAR=1X;DP=163826;DPB=71410;DPRA=0.898644;EPP=41.2489;EPPR=7190.21;GTI=11;LEN=1;MEANALT=1;MQM=15.5548;MQMR=14.4235;NS=2112;NUMALT=1;ODDS=0.0849364;PAIRED=0.771429;PAIREDR=0.819685;PAO=0;PQA=0;PQR=0;PRO=0;PROBE=SNP|RAPIDGENOMICS_3404_15002||SNP|RAPIDGENOMICS_3404_15003||SNP|RAPIDGENOMICS_3404_15004;QA=16388;QR=2794352;RO=70338;RPL=268;RPP=72.5801;RPPR=13405.7;RPR=152;RUN=1;SAF=177;SAP=25.5316;SAR=243;SRF=29499;SRP=3973.01;SRR=40839;TYPE=snp;technology.illumina=1	GT:AD:AO:DP:PL:QA:QR:RO	0/0:26,0:0:26:0,78,376:0:1026:26	0/0:14,0:0:14:0,42,172:0:532:14	0/0:4,0:0:4:0,12,26:0:155:4	0/0:135,0:0:135:0,406,1834:0:5392:135	0/0:26,0:0:26:0,78,362:0:1002:26	0/0:39,0:0:39:0,117,573:0:1566:39	0/0:17,0:0:17:0,51,360:0:634:17	0/0:16,0:0:16:0,48,197:0:656:16	0/0:71,0:0:71:0,214,912:0:2740:71	0/0:70,0:0:70:0,211,788:0:2742:70	0/0:9,0:0:9:0,27,135:0:355:9	0/0:68,0:0:68:0,205,895:0:2741:68	0/0:48,0:0:48:0,144,702:0:1900:48	0/0:36,0:0:36:0,108,513:0:1436:36	0/0:48,0:0:48:0,144,599:0:1908:48	0/0:115,0:0:115:0,346,1548:0:4589:115	0/0:17,0:0:17:0,51,460:0:680:17	0/0:57,0:0:57:0,172,816:0:2273:57	0/0:69,0:0:69:0,208,957:0:2778:69	0/0:81,0:0:81:0,244,1036:0:3291:81	0/0:75,0:0:75:0,226,958:0:2962:75	0/0:58,0:0:58:0,175,759:0:2330:58	0/0:14,0:0:14:0,42,173:0:562:14	0/0:59,0:0:59:0,178,898:0:2392:59	0/0:50,0:0:50:0,151,723:0:2022:50	0/0:39,0:0:40:0,117,753:0:1510:39	0/0:91,0:0:91:0,274,1083:0:3629:91	0/0:98,0:0:98:0,295,1216:0:3891:98	0/0:110,0:0:110:0,331,1320:0:4419:110	0/0:28,0:0:28:0,84,375:0:1135:28	0/0:23,0:0:23:0,69,299:0:899:23	0/0:34,0:0:34:0,102,452:0:1345:34	0/0:95,0:0:95:0,286,1269:0:3831:95	0/0:11,0:0:11:0,33,104:0:443:11	0/0:38,0:0:38:0,114,556:0:1501:38	0/0:5,0:0:5:0,15,146:0:191:5	0/0:64,0:0:64:0,193,732:0:2523:64	0/0:31,0:0:31:0,93,384:0:1219:31	0/0:29,0:0:29:0,87,293:0:1150:29	0/0:85,0:0:85:0,256,1131:0:3386:85	0/0:44,0:0:44:0,132,539:0:1750:44	0/0:61,0:0:61:0,184,798:0:2415:61	0/0:77,0:0:77:0,232,954:0:3054:77	0/0:9,0:0:9:0,27,135:0:343:9	0/0:60,0:0:60:0,181,758:0:2381:60	0/1:9,3:3:12:10,0,57:123:369:9	0/0:71,0:0:71:0,214,816:0:2875:71	0/0:55,0:0:55:0,166,699:0:2148:55	0/0:37,0:0:37:0,111,833:0:1438:37	0/0:70,0:0:70:0,211,859:0:2743:70	0/0:10,0:0:10:0,30,83:0:392:10	0/0:74,0:0:75:0,223,1066:0:2955:74	0/0:78,0:0:78:0,235,999:0:3075:78	0/0:37,0:0:37:0,111,578:0:1447:37	0/0:90,0:0:90:0,271,1111:0:3616:90	0/0:60,0:0:60:0,181,701:0:2376:60	0/0:62,0:0:62:0,187,776:0:2500:62	0/0:63,0:0:63:0,190,746:0:2535:63	0/0:32,0:0:32:0,96,407:0:1266:32	0/0:34,0:0:34:0,102,391:0:1362:34	0/0:61,0:0:61:0,184,766:0:2406:61	0/0:192,0:0:192:0,578,2498:0:7645:192	0/0:70,0:0:70:0,211,1025:0:2795:70	0/0:57,0:0:57:0,172,736:0:2309:57	0/0:36,0:0:36:0,108,476:0:1416:36	0/0:26,0:0:26:0,78,260:0:1034:26	0/0:47,0:0:47:0,141,680:0:1842:47	0/0:43,0:0:43:0,129,520:0:1746:43	1/1:0,4:4:4:57,12,0:160:0:0	0/0:23,0:0:23:0,69,498:0:912:23	0/0:88,0:0:88:0,265,1091:0:3523:88	0/0:56,0:0:56:0,169,756:0:2262:56	0/0:72,0:0:72:0,217,976:0:2863:72	0/0:50,0:0:50:0,151,568:0:2010:50	0/0:7,0:0:7:0,21,77:0:287:7	0/0:39,0:0:39:0,117,470:0:1536:39	0/0:36,0:0:36:0,108,448:0:1434:36	0/0:28,0:0:28:0,84,301:0:1108:28	0/1:12,18:18:30:210,0,108:696:484:12	0/0:61,0:0:61:0,184,776:0:2405:61	0/0:122,0:0:122:0,367,1450:0:4844:122	0/0:61,0:0:61:0,184,853:0:2402:61	0/0:38,0:0:38:0,114,489:0:1535:38	0/0:62,0:0:62:0,187,791:0:2464:62	0/0:61,0:0:61:0,184,793:0:2352:61	0/0:103,0:0:103:0,310,1242:0:4083:103	0/0:22,0:0:22:0,66,225:0:857:22	0/0:63,0:0:63:0,190,693:0:2493:63	0/0:24,0:0:24:0,72,424:0:944:24	0/0:115,0:0:115:0,346,1377:0:4577:115	0/0:76,0:0:76:0,229,923:0:3056:76	0/0:33,0:0:33:0,99,341:0:1298:33	0/0:52,0:0:52:0,157,668:0:2066:52	0/0:5,0:0:5:0,15,93:0:184:5	0/0:66,0:0:66:0,199,861:0:2636:66	0/0:24,0:0:24:0,72,261:0:946:24	0/0:77,0:0:77:0,232,891:0:3125:77	0/0:13,0:0:13:0,39,222:0:516:13	0/0:11,0:0:11:0,33,136:0:442:11	0/0:25,0:0:25:0,75,328:0:955:25	0/0:29,0:0:29:0,87,357:0:1138:29	0/0:18,0:0:18:0,54,213:0:726:18	0/0:37,0:0:37:0,111,524:0:1513:37	0/0:26,0:0:26:0,78,272:0:1062:26	0/0:19,0:0:19:0,57,261:0:746:19	0/0:108,0:0:108:0,325,1460:0:4221:108	0/0:26,0:0:26:0,78,362:0:1027:26	0/0:14,0:0:14:0,42,213:0:574:14	0/0:20,0:0:20:0,60,236:0:776:20	0/0:69,0:0:69:0,208,754:0:2685:69	0/0:20,0:0:20:0,60,261:0:812:20	0/0:18,0:0:18:0,54,440:0:660:18
29380364	1435379	29380364_1435379	C	G	274173	.	AB=0.470318;ABP=123.022;AC=126;AF=0.5362;AN=222;AO=19925;CIGAR=1X;DP=156031;DPB=63909;DPRA=0.913852;EPP=420.396;EPPR=598.861;GTI=37;LEN=1;MEANALT=1.00993;MQM=12.5376;MQMR=11.1572;NS=2112;NUMALT=1;ODDS=0.00562095;PAIRED=0.858419;PAIREDR=0.879908;PAO=0;PQA=0;PQR=0;PRO=0;PROBE=Intergenic|RAPIDGENOMICS_3404_15001;QA=779178;QR=1299996;RO=32450;RPL=9696;RPP=33.971;RPPR=54.3612;RPR=10229;RUN=1;SAF=10624;SAP=193.765;SAR=9301;SRF=16620;SRP=44.7735;SRR=15830;TYPE=snp;technology.illumina=1	GT:AD:AO:DP:PL:QA:QR:RO	0/0:73,0:0:73:0,220,713:0:2896:73	0/1:16,6:6:22:6,0,124:242:640:16	0/0:7,1:1:8:0,14,68:41:266:7	0/0:77,1:1:80:0,228,759:41:3072:77	0/0:22,0:0:22:0,66,278:0:866:22	1/1:0,71:71:71:617,214,0:2810:0:0	1/1:2,6:6:8:158,9,0:223:82:2	0/0:2,0:0:2:0,6,15:0:78:2	0/1:43,16:16:59:43,0,284:652:1706:43	0/0:93,0:0:93:0,280,951:0:3739:93	1/1:0,8:8:8:72,24,0:315:0:0	0/0:25,5:5:30:0,47,200:201:1016:25	0/0:39,0:0:39:0,117,309:0:1581:39	0/1:15,7:7:22:20,0,146:283:611:15	1/1:0,67:67:67:640,202,0:2700:0:0	0/0:64,0:0:64:0,193,650:0:2529:64	0/0:10,0:0:10:0,30,190:0:406:10	1/1:0,51:51:51:491,154,0:2079:0:0	0/0:36,14:14:50:0,27,235:539:1472:36	0/1:11,12:12:23:41,0,48:473:443:11	1/1:0,61:61:61:646,184,0:2422:0:0	0/1:22,13:13:35:32,0,116:511:884:22	0/0:27,9:9:36:0,44,193:369:1103:27	1/1:0,51:51:51:504,154,0:2029:0:0	0/1:5,4:4:9:9,0,22:164:205:5	0/1:28,25:25:53:378,0,377:945:1112:28	1/1:0,53:53:53:486,160,0:2080:0:0	1/1:0,84:84:84:877,253,0:3318:0:0	1/1:0,43:43:43:460,129,0:1719:0:0	1/1:0,13:13:13:115,39,0:525:0:0	0/0:20,0:0:20:0,60,171:0:775:20	0/1:14,30:30:44:188,0,48:1226:566:14	0/1:70,53:53:123:79,0,393:2088:2817:70	0/1:19,12:12:31:65,0,126:492:766:19	0/1:22,13:13:35:8,0,110:529:902:22	0/0:2,1:1:3:0,1,57:41:82:2	0/1:17,10:10:27:59,0,86:402:689:17	0/1:13,9:9:22:9,0,54:356:529:13	0/0:9,2:2:11:0,14,89:82:352:9	1/1:0,62:62:62:562,187,0:2507:0:0	1/1:0,61:61:61:506,184,0:2440:0:0	1/1:0,76:76:76:716,229,0:3043:0:0	1/1:0,99:99:99:1000,298,0:3941:0:0	0/1:10,2:2:12:10,0,44:82:406:10	0/1:27,32:32:59:166,0,58:1276:1089:27	1/1:0,11:11:11:171,33,0:442:0:0	0/0:81,0:0:81:0,244,740:0:3288:81	0/1:32,52:52:84:226,0,38:2033:1300:32	0/1:25,12:12:37:199,0,382:492:1005:25	0/1:23,34:34:57:139,0,34:1347:921:23	./.:.:.:.:.:.:.:.	0/1:24,9:9:33:4,0,146:369:967:24	1/1:0,68:68:68:645,205,0:2659:0:0	0/1:13,18:18:31:132,0,65:720:505:13	0/1:45,40:40:85:73,0,194:1602:1777:45	0/1:44,36:36:80:125,0,159:1459:1766:44	1/1:0,63:63:63:638,190,0:2548:0:0	0/1:14,8:8:22:18,0,113:328:561:14	0/1:17,21:21:38:91,0,26:830:681:17	0/1:8,12:12:20:106,0,22:488:301:8	0/1:23,20:20:43:32,0,119:811:931:23	0/0:124,30:30:154:0,179,870:1216:4957:124	0/0:93,0:0:93:0,280,839:0:3757:93	0/1:22,16:16:38:74,0,93:640:890:22	0/1:17,7:7:24:32,0,82:278:693:17	0/1:17,14:14:31:64,0,95:548:665:17	1/1:11,21:21:32:132,9,0:814:451:11	1/1:0,43:43:43:562,129,0:1733:0:0	1/1:0,1:1:1:31,3,0:41:0:0	1/1:0,15:15:15:223,45,0:555:0:0	0/0:60,21:21:81:0,59,330:861:2421:60	1/1:0,77:77:77:778,232,0:3101:0:0	1/1:0,39:39:39:358,117,0:1599:0:0	1/1:0,47:47:47:440,141,0:1895:0:0	0/0:9,0:0:9:0,27,70:0:369:9	0/0:56,0:0:56:0,169,554:0:2235:56	0/1:20,16:16:36:17,0,185:648:794:20	0/1:15,15:15:30:95,0,56:611:603:15	1/1:0,32:32:32:437,96,0:1295:0:0	0/0:40,0:0:40:0,120,436:0:1581:40	1/1:0,101:101:101:1001,304,0:4031:0:0	1/1:0,40:40:40:364,120,0:1597:0:0	0/0:41,0:0:41:0,123,464:0:1664:41	0/0:32,0:0:32:0,96,381:0:1268:32	0/0:42,0:0:42:0,126,468:0:1640:42	0/0:109,0:0:109:0,328,1019:0:4431:109	0/1:2,5:5:7:25,0,19:205:82:2	1/1:0,99:99:99:1000,298,0:3990:0:0	1/1:0,20:20:20:349,60,0:787:0:0	1/1:0,57:57:57:506,172,0:2283:0:0	1/1:0,37:37:37:409,111,0:1413:0:0	1/1:0,24:24:24:228,72,0:934:0:0	0/0:42,0:0:42:0,126,468:0:1674:42	0/0:12,0:0:12:0,36,127:0:483:12	0/1:29,16:16:45:27,0,191:635:1173:29	1/1:0,51:51:51:508,154,0:2035:0:0	0/1:23,34:34:57:165,0,36:1336:921:23	0/1:23,19:19:42:73,0,139:750:916:23	1/1:0,11:11:11:114,33,0:438:0:0	1/1:5,10:10:15:98,1,0:394:205:5	0/0:4,1:1:5:0,6,37:41:150:4	1/1:0,29:29:29:268,87,0:1158:0:0	1/1:0,31:31:31:273,93,0:1221:0:0	0/1:22,11:11:33:4,0,119:433:894:22	1/1:0,20:20:20:157,60,0:816:0:0	0/1:45,52:52:97:266,0,133:2077:1791:45	1/1:0,25:25:25:280,75,0:991:0:0	1/1:0,34:34:34:408,102,0:1377:0:0	1/1:11,34:34:45:203,46,0:1352:451:11	0/1:28,30:30:58:187,0,141:1218:1130:28	1/1:0,9:9:9:128,27,0:344:0:0	1/1:0,15:15:15:269,45,0:566:0:0
29380364	1486492	29380364_1486492	G	A	233170	.	AB=0.479293;ABP=48.9635;AC=123;AF=0.530979;AN=222;AO=16552;CIGAR=1X;DP=135189;DPB=57499;DPRA=0.879546;EPP=1030.08;EPPR=2037.39;GTI=72;LEN=1;MEANALT=1.00542;MQM=12.569;MQMR=11.0985;NS=2112;NUMALT=1;ODDS=0.003457;PAIRED=0.874819;PAIREDR=0.892183;PAO=0;PQA=0;PQR=0;PRO=0;PROBE=SNP|RAPIDGENOMICS_3404_14999||SNP|RAPIDGENOMICS_3404_15000;QA=656096;QR=1200725;RO=29949;RPL=10572;RPP=2769.36;RPPR=2992.36;RPR=5980;RUN=1;SAF=6647;SAP=1395.54;SAR=9905;SRF=13103;SRP=1018.82;SRR=16846;TYPE=snp;technology.illumina=1	GT:AD:AO:DP:PL:QA:QR:RO	0/0:33,0:0:33:0,99,301:0:1311:33	1/1:0,21:21:21:207,63,0:857:0:0	1/1:1,2:2:3:7,1,0:82:41:1	0/0:96,0:0:96:0,289,973:0:3860:96	0/0:17,0:0:17:0,51,274:0:671:17	1/1:0,36:36:36:344,108,0:1468:0:0	0/1:9,7:7:16:82,0,138:278:338:9	0/0:9,0:0:9:0,27,106:0:365:9	0/1:35,31:31:66:125,0,165:1263:1401:35	0/0:49,0:0:49:0,148,542:0:1942:49	1/1:0,7:7:7:55,21,0:273:0:0	1/1:9,33:33:42:285,48,0:1345:365:9	0/0:26,3:3:29:0,62,219:123:1057:26	0/0:10,5:5:15:0,7,63:205:406:10	1/1:0,23:23:23:237,69,0:898:0:0	0/0:54,2:2:56:0,153,476:82:2122:54	0/0:25,0:0:25:0,75,468:0:990:25	1/1:0,67:67:67:582,202,0:2673:0:0	0/1:24,15:15:39:5,0,158:615:971:24	0/1:11,16:16:27:74,0,34:635:447:11	1/1:0,39:39:39:396,117,0:1568:0:0	0/0:54,17:17:71:0,4,248:689:2206:54	0/1:20,18:18:38:117,0,111:730:804:20	1/1:0,63:63:63:642,190,0:2554:0:0	0/0:10,3:3:13:0,17,54:109:402:10	0/1:9,17:17:26:224,0,82:644:350:9	1/1:0,46:46:46:477,138,0:1828:0:0	1/1:0,74:74:74:762,223,0:2995:0:0	1/1:0,101:101:101:877,304,0:4099:0:0	1/1:0,44:44:44:427,132,0:1800:0:0	0/0:23,0:0:23:0,69,173:0:918:23	0/1:18,6:6:24:9,0,117:237:730:18	0/1:45,30:30:75:65,0,267:1213:1812:45	0/1:4,3:3:7:31,0,13:123:160:4	0/1:13,11:11:24:15,0,48:442:521:13	0/1:1,1:1:2:2,0,4:41:41:1	0/0:26,8:8:34:0,30,162:328:1040:26	0/0:56,17:17:73:0,60,503:689:2266:56	0/0:26,10:10:36:0,22,281:379:1043:26	1/1:0,56:56:56:547,169,0:2252:0:0	1/1:0,41:41:41:455,123,0:1583:0:0	1/1:0,54:54:54:508,163,0:2165:0:0	1/1:0,82:82:82:789,247,0:3311:0:0	0/0:19,7:7:26:0,14,76:279:757:19	0/1:15,17:17:32:88,0,42:674:566:15	1/1:0,21:21:21:214,63,0:825:0:0	0/0:84,0:0:84:0,253,892:0:3379:84	0/1:44,37:37:81:173,0,175:1479:1759:44	0/1:15,19:19:34:258,0,209:721:584:15	0/0:46,17:17:63:0,28,222:697:1831:46	1/1:2,8:8:10:45,13,0:305:68:2	0/1:17,21:21:38:65,0,86:849:649:17	1/1:0,47:47:47:607,141,0:1910:0:0	0/1:9,29:29:38:259,0,25:1127:365:9	0/1:15,11:11:26:24,0,72:451:606:15	1/1:20,56:56:76:279,11,0:2266:816:20	1/1:0,47:47:47:426,141,0:1906:0:0	0/1:14,9:9:23:19,0,91:357:566:14	0/1:18,23:23:41:146,0,126:912:695:18	0/1:18,9:9:27:12,0,70:369:738:18	0/0:37,17:17:54:0,19,207:693:1472:37	0/1:82,46:46:128:130,0,355:1861:3256:82	0/0:95,0:0:95:0,286,845:0:3854:95	0/1:17,30:30:47:151,0,14:1199:676:17	0/1:8,13:13:21:40,0,8:524:315:8	0/1:24,12:12:36:17,0,116:483:946:24	0/1:10,10:10:20:28,0,13:397:401:10	1/1:0,24:24:24:241,72,0:980:0:0	1/1:0,11:11:11:91,33,0:451:0:0	1/1:0,4:4:4:88,12,0:155:0:0	0/1:49,28:28:77:127,0,263:1109:1964:49	1/1:0,34:34:34:381,102,0:1340:0:0	1/1:0,81:81:81:793,244,0:3278:0:0	0/1:17,18:18:35:39,0,100:711:671:17	./.:.:.:.:.:.:.:.	0/0:31,0:0:31:0,93,266:0:1241:31	0/0:24,0:0:24:0,72,206:0:949:24	0/1:9,6:6:15:61,0,75:242:361:9	1/1:0,19:19:19:255,57,0:763:0:0	0/0:79,0:0:79:0,238,695:0:3169:79	1/1:0,107:107:107:1003,322,0:4321:0:0	1/1:0,40:40:40:384,120,0:1601:0:0	0/0:36,0:0:36:0,108,357:0:1411:36	0/0:38,0:0:38:0,114,382:0:1508:38	0/0:58,0:0:58:0,175,549:0:2352:58	0/0:72,0:0:72:0,217,728:0:2915:72	0/0:8,3:3:11:0,11,88:123:328:8	1/1:0,60:60:60:547,181,0:2430:0:0	1/1:0,20:20:20:232,60,0:769:0:0	1/1:0,57:57:57:563,172,0:2281:0:0	1/1:0,26:26:26:273,78,0:1058:0:0	1/1:4,20:20:24:164,43,0:761:164:4	0/0:29,0:0:29:0,87,273:0:1173:29	0/0:14,0:0:14:0,42,130:0:554:14	0/0:30,17:17:47:0,0,116:685:1209:30	1/1:0,22:22:22:184,66,0:880:0:0	0/1:31,29:29:60:110,0,74:1159:1244:31	0/1:25,4:4:29:0,0,138:160:1007:25	1/1:0,16:16:16:146,48,0:633:0:0	1/1:3,11:11:14:64,17,0:451:123:3	0/0:20,2:2:22:0,51,143:82:798:20	1/1:0,5:5:5:37,15,0:193:0:0	1/1:0,16:16:16:137,48,0:648:0:0	0/1:11,6:6:17:16,0,56:242:451:11	1/1:0,32:32:32:302,96,0:1296:0:0	0/1:35,61:61:96:346,0,18:2392:1391:35	1/1:0,41:41:41:345,123,0:1639:0:0	1/1:0,30:30:30:256,90,0:1182:0:0	0/1:5,7:7:12:29,0,3:287:205:5	0/0:22,0:0:22:0,66,230:0:885:22	1/1:1,32:32:33:286,91,0:1304:37:1	1/1:0,14:14:14:296,42,0:556:0:0
29380364	1510872	29380364_1510872	G	A	247933	.	AB=0.467803;ABP=112.917;AC=119;AF=0.514861;AN=218;AO=15337;CIGAR=1X;DP=132051;DPB=55991;DPRA=0.927815;EPP=641.147;EPPR=698.725;GTI=36;LEN=1;MEANALT=1.00234;MQM=13.2434;MQMR=11.2482;NS=2112;NUMALT=1;ODDS=0.0150017;PAIRED=0.846189;PAIREDR=0.886152;PAO=0;PQA=0;PQR=0;PRO=0;PROBE=Intergenic|RAPIDGENOMICS_3404_14998;QA=612979;QR=1181981;RO=29513;RPL=8723;RPP=632.759;RPPR=420.129;RPR=6614;RUN=1;SAF=7722;SAP=4.63129;SAR=7615;SRF=13852;SRP=243.789;SRR=15661;TYPE=snp;technology.illumina=1	GT:AD:AO:DP:PL:QA:QR:RO	0/0:32,1:1:33:0,67,306:37:1304:32	./.:.:.:.:.:.:.:.	0/1:8,13:13:21:80,0,5:529:314:8	0/0:48,0:0:48:0,144,484:0:1947:48	0/0:11,0:0:11:0,33,177:0:434:11	1/1:1,27:27:28:213,73,0:1099:27:1	0/1:6,5:5:11:55,0,135:205:246:6	./.:.:.:.:.:.:.:.	0/0:27,4:4:31:0,60,190:151:1086:27	0/0:74,0:0:74:0,223,719:0:2932:74	1/1:0,5:5:5:52,15,0:201:0:0	0/1:17,26:26:43:102,0,18:1058:665:17	0/0:44,0:0:44:0,132,352:0:1770:44	0/0:28,8:8:36:0,38,253:324:1105:28	1/1:0,60:60:60:524,181,0:2435:0:0	0/0:82,0:0:82:0,247,967:0:3319:82	0/1:8,1:1:9:14,0,127:41:295:8	1/1:0,41:41:41:380,123,0:1636:0:0	0/1:16,16:16:32:75,0,82:656:647:16	0/1:17,33:33:50:197,0,32:1299:689:17	1/1:0,47:47:47:511,141,0:1919:0:0	0/0:32,9:9:41:0,36,168:347:1278:32	0/1:6,5:5:11:10,0,15:205:242:6	1/1:0,32:32:32:319,96,0:1303:0:0	1/1:0,21:21:21:186,63,0:848:0:0	0/1:22,16:16:38:316,0,314:633:882:22	1/1:0,55:55:55:602,166,0:2193:0:0	1/1:0,70:70:70:685,211,0:2858:0:0	1/1:0,124:124:124:1231,373,0:5006:0:0	1/1:0,22:22:22:175,66,0:894:0:0	0/0:7,0:0:7:0,21,87:0:283:7	0/1:23,11:11:34:39,0,206:425:903:23	0/1:67,91:91:158:408,0,213:3658:2684:67	0/1:12,5:5:17:21,0,63:201:488:12	0/1:9,3:3:12:11,0,46:119:365:9	1/1:0,2:2:2:19,6,0:82:0:0	0/0:26,0:0:26:0,78,297:0:1050:26	0/0:45,15:15:60:0,62,299:575:1793:45	0/0:20,0:0:20:0,60,193:0:807:20	1/1:0,64:64:64:616,193,0:2582:0:0	1/1:0,36:36:36:299,108,0:1435:0:0	1/1:0,71:71:71:735,214,0:2877:0:0	1/1:0,56:56:56:608,169,0:2280:0:0	0/0:6,2:2:8:0,9,31:82:226:6	0/1:29,25:25:54:135,0,70:1025:1164:29	1/1:0,21:21:21:161,63,0:861:0:0	0/0:61,0:0:61:0,184,587:0:2405:61	0/1:37,33:33:70:153,0,162:1345:1477:37	0/1:14,12:12:26:234,0,264:475:548:14	0/1:20,23:23:43:109,0,42:939:760:20	0/1:2,3:3:5:12,0,0:123:78:2	0/1:11,9:9:20:70,0,26:369:433:11	1/1:0,77:77:77:657,232,0:3111:0:0	0/1:22,15:15:37:76,0,115:583:848:22	0/1:36,37:37:73:152,0,131:1495:1433:36	0/1:24,16:16:40:33,0,119:648:962:24	1/1:0,46:46:46:478,138,0:1878:0:0	1/1:5,19:19:24:121,26,0:767:196:5	0/1:13,21:21:34:110,0,59:857:512:13	1/1:1,23:23:24:167,62,0:910:41:1	0/0:47,22:22:69:0,21,306:882:1875:47	0/1:91,66:66:157:121,0,465:2655:3680:91	0/0:48,0:0:48:0,144,466:0:1948:48	0/1:21,39:39:60:224,0,45:1587:847:21	0/1:17,20:20:37:111,0,102:816:672:17	0/1:26,23:23:49:98,0,68:939:1048:26	0/1:4,11:11:15:78,0,18:442:164:4	1/1:18,28:28:46:141,0,0:1130:707:18	1/1:0,18:18:18:186,54,0:725:0:0	1/1:0,7:7:7:181,21,0:253:0:0	0/1:55,25:25:80:13,0,291:1017:2224:55	1/1:0,39:39:39:423,117,0:1552:0:0	1/1:4,80:80:84:683,142,0:3223:151:4	0/1:14,21:21:35:131,0,1:853:574:14	0/0:2,0:0:2:0,6,34:0:82:2	0/0:26,0:0:26:0,78,249:0:1053:26	0/0:40,0:0:40:0,120,344:0:1553:40	0/1:6,6:6:12:9,0,12:246:233:6	1/1:0,17:17:17:289,51,0:660:0:0	0/0:49,0:0:49:0,148,602:0:1957:49	1/1:0,95:95:95:886,286,0:3862:0:0	1/1:0,53:53:53:531,160,0:2144:0:0	0/0:31,0:0:31:0,93,338:0:1241:31	0/0:28,0:0:28:0,84,313:0:1109:28	0/0:36,0:0:36:0,108,325:0:1458:36	0/0:117,0:0:117:0,352,1093:0:4673:117	./.:.:.:.:.:.:.:.	1/1:0,83:83:83:806,250,0:3378:0:0	1/1:0,8:8:8:101,24,0:328:0:0	1/1:6,57:57:63:394,35,0:2292:229:6	1/1:0,15:15:15:201,45,0:611:0:0	1/1:0,6:6:6:49,18,0:246:0:0	0/0:29,0:0:29:0,87,376:0:1168:29	0/0:18,0:0:18:0,54,157:0:724:18	0/0:52,14:14:66:0,23,385:562:2055:52	1/1:0,30:30:30:301,90,0:1212:0:0	0/1:28,19:19:47:56,0,150:738:1132:28	0/0:8,2:2:10:0,15,75:82:324:8	1/1:0,6:6:6:54,18,0:246:0:0	0/0:22,14:14:36:0,4,123:570:893:22	0/0:4,0:0:4:0,12,33:0:164:4	1/1:0,31:31:31:248,93,0:1248:0:0	0/1:9,3:3:12:54,0,36:123:365:9	0/1:9,18:18:27:110,0,8:734:351:9	1/1:0,25:25:25:226,75,0:1021:0:0	0/1:41,64:64:105:323,0,109:2608:1647:41	1/1:0,40:40:40:471,120,0:1627:0:0	1/1:0,16:16:16:205,48,0:638:0:0	0/0:26,7:7:33:0,13,176:287:1039:26	0/1:8,10:10:18:39,0,26:410:328:8	1/1:0,9:9:9:107,27,0:369:0:0	1/1:0,15:15:15:292,45,0:615:0:0
29380364	1536375	29380364_1536375	G	C	219273	.	AB=0.508247;ABP=12.0718;AC=93;AF=0.433127;AN=224;AO=16613;CIGAR=1X;DP=184548;DPB=80684;DPRA=0.994525;EPP=2188.46;EPPR=2981.6;GTI=21;LEN=1;MEANALT=1.00899;MQM=13.1951;MQMR=11.5085;NS=2112;NUMALT=1;ODDS=0.0218643;PAIRED=0.85096;PAIREDR=0.875926;PAO=0;PQA=0;PQR=0;PRO=0;PROBE=SNP|RAPIDGENOMICS_3404_14997;QA=654105;QR=1847031;RO=46448;RPL=7805;RPP=134.505;RPPR=131.526;RPR=8808;RUN=1;SAF=7807;SAP=133.458;SAR=8806;SRF=22258;SRP=177.513;SRR=24190;TYPE=snp;technology.illumina=1	GT:AD:AO:DP:PL:QA:QR:RO	0/0:33,0:0:33:0,99,320:0:1297:33	1/1:3,9:9:12:92,10,0:369:123:3	1/1:2,12:12:14:88,17,0:492:78:2	0/0:117,0:0:117:0,352,1381:0:4640:117	0/0:22,0:0:22:0,66,339:0:829:22	1/1:0,88:88:88:921,265,0:3552:0:0	0/0:12,2:2:14:0,24,272:74:465:12	0/0:30,0:0:30:0,90,407:0:1218:30	0/0:81,0:0:81:0,244,811:0:3246:81	0/0:55,0:0:55:0,166,527:0:2194:55	1/1:0,30:30:30:289,90,0:1222:0:0	0/1:49,50:50:99:173,0,265:1983:1972:49	0/0:21,0:0:21:0,63,223:0:849:21	0/0:42,20:20:62:0,6,335:812:1669:42	0/1:35,26:26:61:82,0,123:1030:1391:35	0/0:131,0:0:131:0,394,1226:0:5250:131	0/0:16,0:0:16:0,48,327:0:615:16	0/1:46,33:33:79:115,0,138:1321:1846:46	1/1:25,58:58:83:264,14,0:2317:966:25	0/1:29,29:29:58:216,0,93:1153:1167:29	0/1:66,38:38:104:98,0,412:1516:2610:66	0/1:20,47:47:67:277,0,44:1865:807:20	1/1:13,33:33:46:280,26,0:1322:492:13	1/1:0,130:130:130:1307,391,0:5160:0:0	0/0:34,0:0:34:0,102,409:0:1298:34	0/0:55,0:0:55:0,166,1365:0:2172:55	1/1:0,77:77:77:756,232,0:3095:0:0	1/1:0,146:146:146:1403,440,0:5899:0:0	0/1:33,66:66:99:395,0,16:2638:1314:33	1/1:0,54:54:54:601,163,0:2153:0:0	0/0:57,0:0:57:0,172,546:0:2273:57	0/0:48,0:0:48:0,144,444:0:1930:48	0/0:171,0:0:171:0,515,1602:0:6812:171	0/0:31,0:0:31:0,93,461:0:1235:31	0/1:36,25:25:61:142,0,159:930:1418:36	0/1:1,1:1:2:2,0,28:41:41:1	0/0:62,0:0:62:0,187,719:0:2480:62	0/1:39,29:29:68:172,0,146:1162:1559:39	0/1:27,8:8:35:15,0,100:328:1103:27	0/1:51,30:30:81:100,0,258:1221:2020:51	1/1:0,52:52:52:546,157,0:2098:0:0	0/0:82,0:0:82:0,247,775:0:3358:82	1/1:0,114:114:116:1366,343,0:4507:0:0	0/1:9,10:10:19:30,0,13:410:350:9	0/1:36,27:27:63:69,0,220:1076:1413:36	0/1:11,10:10:21:29,0,27:396:428:11	0/0:135,0:0:135:0,406,1346:0:5379:135	0/1:20,31:31:51:181,0,8:1209:803:20	0/1:30,21:21:51:187,0,755:811:1139:30	0/1:40,30:30:70:62,0,156:1170:1615:40	0/0:6,0:0:6:0,18,56:0:223:6	0/1:17,36:36:53:148,0,3:1451:670:17	0/1:54,54:54:108:177,0,119:2173:2137:54	0/1:27,25:25:52:217,0,214:980:1081:27	0/1:48,57:57:105:219,0,197:2259:1892:48	0/0:53,15:15:68:0,53,453:584:2117:53	1/1:0,66:66:66:633,199,0:2638:0:0	0/1:19,17:17:36:24,0,98:651:762:19	0/1:19,22:22:41:74,0,133:888:747:19	0/1:5,17:17:22:92,0,2:697:201:5	0/1:32,47:47:79:203,0,76:1900:1269:32	0/0:172,0:0:172:0,518,1764:0:6901:172	0/0:128,0:0:130:0,385,1239:0:5036:128	0/0:67,0:0:67:0,202,610:0:2691:67	0/0:31,12:12:43:0,30,206:474:1263:31	0/0:32,0:0:32:0,96,408:0:1255:32	0/1:20,9:9:29:8,0,171:351:790:20	0/0:26,9:9:35:0,27,260:365:1018:26	1/1:0,23:23:23:298,69,0:913:0:0	0/1:2,12:12:14:228,0,25:458:73:2	0/0:71,0:0:71:0,214,744:0:2842:71	1/1:0,64:64:64:652,193,0:2587:0:0	1/1:0,111:111:111:1156,334,0:4473:0:0	0/1:20,33:33:53:151,0,28:1322:794:20	0/0:7,0:0:7:0,21,59:0:278:7	0/0:53,0:0:53:0,160,497:0:2098:53	0/0:31,0:0:31:0,93,353:0:1248:31	0/0:15,0:0:15:0,45,178:0:584:15	0/1:3,23:23:26:315,0,36:926:123:3	0/0:25,0:0:25:0,75,210:0:986:25	1/1:0,142:142:142:1431,427,0:5669:0:0	1/1:0,35:35:35:462,105,0:1408:0:0	0/0:26,0:0:26:0,78,325:0:1044:26	0/0:38,0:0:38:0,114,391:0:1546:38	0/0:64,0:0:64:0,193,623:0:2584:64	0/0:172,0:0:172:0,518,1637:0:6863:172	0/0:32,0:0:32:0,96,274:0:1287:32	1/1:0,153:153:153:1617,461,0:6134:0:0	0/0:16,5:5:21:0,19,147:205:633:16	0/1:55,65:65:120:252,0,191:2589:2239:55	0/1:33,16:16:49:55,0,199:625:1349:33	0/0:30,0:0:30:0,90,247:0:1199:30	0/0:67,0:0:67:0,202,626:0:2649:67	0/0:33,0:0:33:0,99,309:0:1322:33	0/1:39,18:18:57:57,0,169:724:1591:39	1/1:0,33:33:33:377,99,0:1341:0:0	0/1:29,24:24:53:113,0,168:953:1177:29	1/1:3,17:17:20:210,33,0:658:123:3	0/1:8,6:6:14:69,0,88:246:319:8	0/1:13,12:12:25:44,0,82:483:507:13	0/1:19,17:17:36:41,0,98:697:758:19	0/1:13,9:9:22:43,0,45:360:511:13	0/1:32,34:34:66:208,0,186:1351:1281:32	1/1:15,37:37:52:272,31,0:1509:576:15	1/1:0,32:32:32:313,96,0:1303:0:0	0/1:47,51:51:98:283,0,133:2021:1816:47	1/1:0,45:45:45:516,135,0:1813:0:0	0/1:12,14:14:26:84,0,46:570:457:12	0/0:4,0:0:4:0,12,34:0:160:4	0/1:27,38:38:65:259,0,89:1501:1085:27	1/1:0,22:22:22:366,66,0:902:0:0	0/1:14,26:26:40:232,0,328:1030:556:14
29380364	1536423	29380364_1536423	T	C	192662	.	AB=0.505573;ABP=6.95572;AC=95;AF=0.436803;AN=224;AO=15150;CIGAR=1X;DP=176175;DPB=74386;DPRA=0.979691;EPP=1225.11;EPPR=2265.96;GTI=72;LEN=1;MEANALT=1.0018;MQM=13.3877;MQMR=11.6934;NS=2112;NUMALT=1;ODDS=0.0210113;PAIRED=0.849637;PAIREDR=0.876553;PAO=0;PQA=0;PQR=0;PRO=0;PROBE=SNP|RAPIDGENOMICS_3404_14997;QA=595566;QR=1728168;RO=43217;RPL=5302;RPP=2965.12;RPPR=9911.77;RPR=9848;RUN=1;SAF=9189;SAP=1496.52;SAR=5961;SRF=25188;SRP=2578.17;SRR=18029;TYPE=snp;technology.illumina=1	GT:AD:AO:DP:PL:QA:QR:RO	0/0:22,0:0:22:0,66,205:0:879:22	1/1:3,13:13:16:229,22,0:533:104:3	1/1:4,16:16:20:116,12,0:644:160:4	0/0:115,0:0:115:0,346,1380:0:4567:115	0/0:23,0:0:23:0,69,334:0:927:23	1/1:0,71:71:71:781,214,0:2855:0:0	0/1:14,5:5:19:97,0,303:197:547:14	0/0:27,0:0:27:0,81,356:0:1103:27	0/0:69,0:0:69:0,208,666:0:2808:69	0/0:56,0:0:56:0,169,572:0:2240:56	1/1:0,47:47:47:453,141,0:1877:0:0	0/1:44,41:41:85:128,0,231:1664:1778:44	0/0:37,0:0:37:0,111,369:0:1509:37	0/1:27,13:13:40:7,0,189:525:1085:27	0/1:28,17:17:45:19,0,119:673:1128:28	0/0:115,0:0:115:0,346,1030:0:4669:115	0/0:25,0:0:25:0,75,578:0:952:25	0/1:46,38:38:84:146,0,164:1536:1837:46	1/1:23,68:68:91:441,51,0:2682:935:23	0/1:22,18:18:40:133,0,87:725:871:22	0/1:56,34:34:90:103,0,431:1359:2245:56	0/1:29,34:34:63:189,0,165:1358:1177:29	0/1:19,17:17:36:110,0,101:681:771:19	1/1:0,131:131:131:1335,394,0:5228:0:0	0/0:26,0:0:26:0,78,319:0:1006:26	0/0:58,0:0:58:0,175,1459:0:2243:58	1/1:0,57:57:57:629,172,0:2325:0:0	1/1:0,130:130:130:1264,391,0:5241:0:0	1/1:29,69:69:98:430,17,0:2732:1173:29	1/1:0,53:53:53:592,160,0:2090:0:0	0/0:56,0:0:56:0,169,556:0:2249:56	0/0:64,0:0:64:0,193,585:0:2559:64	0/0:146,0:0:146:0,440,1406:0:5803:146	0/0:25,0:0:25:0,75,432:0:1003:25	0/1:32,20:20:52:109,0,162:786:1271:32	1/1:0,6:6:6:156,18,0:238:0:0	0/0:59,0:0:59:0,178,684:0:2324:59	0/1:33,35:35:68:235,0,119:1410:1300:33	0/1:24,9:9:33:22,0,83:355:975:24	0/1:53,35:35:88:98,0,245:1412:2108:53	1/1:0,37:37:37:388,111,0:1437:0:0	0/0:78,0:0:78:0,235,738:0:3171:78	1/1:1,84:84:85:1024,226,0:3384:41:1	0/1:7,8:8:15:26,0,12:324:287:7	0/1:29,30:30:59:108,0,130:1194:1159:29	0/1:13,8:8:22:5,0,44:324:511:13	0/0:137,0:0:137:0,412,1360:0:5550:137	0/1:15,21:21:36:112,0,10:794:615:15	0/1:34,15:15:49:185,0,924:572:1323:34	0/1:25,28:28:53:121,0,96:1098:1012:25	0/0:6,0:0:6:0,18,56:0:242:6	0/1:17,29:29:46:102,0,25:1133:680:17	0/1:61,54:54:115:172,0,227:2171:2445:61	0/1:32,24:24:56:166,0,502:955:1284:32	0/1:44,49:49:93:174,0,172:1934:1771:44	0/0:57,20:20:77:0,7,429:816:2275:57	1/1:0,55:55:55:571,166,0:2202:0:0	0/1:24,17:17:41:32,0,134:660:950:24	0/1:15,26:26:41:109,0,92:1027:603:15	0/1:8,18:18:26:67,0,57:724:328:8	0/1:33,45:45:78:190,0,73:1819:1349:33	0/0:178,0:0:178:0,536,1871:0:7150:178	0/0:117,0:0:117:0,352,1219:0:4682:117	0/0:74,0:0:74:0,223,684:0:2950:74	0/0:27,12:12:39:0,1,137:469:1085:27	0/0:33,0:0:33:0,99,454:0:1340:33	0/0:26,6:6:32:0,27,321:237:1017:26	0/1:20,12:12:32:33,0,152:492:746:20	1/1:0,25:25:25:288,75,0:1012:0:0	0/1:3,12:12:15:252,0,69:479:123:3	0/0:75,0:0:75:0,226,781:0:3012:75	1/1:0,54:54:54:560,163,0:2164:0:0	1/1:0,85:85:85:875,256,0:3439:0:0	0/1:22,31:31:53:147,0,62:1263:880:22	0/0:10,0:0:10:0,30,103:0:379:10	0/0:51,0:0:51:0,154,508:0:1992:51	0/0:28,0:0:28:0,84,310:0:1132:28	0/0:16,0:0:16:0,48,181:0:648:16	0/1:4,21:21:25:194,0,76:852:164:4	0/0:23,0:0:23:0,69,245:0:922:23	1/1:0,133:133:133:1287,400,0:5284:0:0	1/1:0,27:27:27:334,81,0:1086:0:0	0/0:32,0:0:32:0,96,371:0:1282:32	0/0:44,0:0:44:0,132,444:0:1788:44	0/0:57,0:0:57:0,172,555:0:2317:57	0/0:128,0:0:128:0,385,1288:0:5142:128	0/0:33,0:0:33:0,99,302:0:1292:33	1/1:0,130:130:130:1322,391,0:5219:0:0	0/0:16,4:4:20:0,24,229:155:636:16	0/1:40,71:71:111:337,0,50:2858:1590:40	0/1:46,18:18:64:36,0,309:704:1812:46	0/0:25,0:0:25:0,75,212:0:1013:25	0/0:63,0:0:63:0,190,669:0:2486:63	0/0:29,0:0:29:0,87,269:0:1177:29	0/1:31,14:14:45:46,0,135:570:1238:31	1/1:0,33:33:33:364,99,0:1336:0:0	0/1:27,19:19:46:65,0,172:743:1068:27	0/1:3,12:12:15:139,0,4:476:123:3	0/1:5,6:6:11:78,0,53:242:197:5	0/1:14,11:11:25:35,0,114:451:566:14	0/1:19,16:16:35:32,0,102:652:756:19	0/1:11,11:11:22:46,0,36:451:439:11	0/1:22,30:30:52:197,0,143:1222:890:22	1/1:7,35:35:42:345,59,0:1396:268:7	1/1:0,21:21:21:208,63,0:852:0:0	0/1:45,49:49:94:289,0,117:1967:1806:45	1/1:0,40:40:40:446,120,0:1608:0:0	0/1:10,9:9:19:65,0,60:365:389:10	0/0:3,0:0:3:0,9,27:0:119:3	0/1:23,29:29:52:150,0,68:1169:926:23	1/1:0,25:25:25:389,75,0:983:0:0	0/1:20,29:29:49:321,0,460:1108:729:20
29380364	1784739	29380364_1784739	C	T	335479	.	AB=0.481177;ABP=72.6586;AC=99;AF=0.430031;AN=224;AO=22188;CIGAR=1X;DP=233018;DPB=103126;DPRA=0.940886;EPP=386.688;EPPR=1644.55;GTI=31;LEN=1;MEANALT=1.00533;MQM=12.7215;MQMR=11.2681;NS=2112;NUMALT=1;ODDS=0.00555599;PAIRED=0.865423;PAIREDR=0.875703;PAO=0;PQA=0;PQR=0;PRO=0;PROBE=SNP|RAPIDGENOMICS_3404_14994||SNP|RAPIDGENOMICS_3404_14995;QA=888268;QR=2503377;RO=62415;RPL=10526;RPP=129.307;RPPR=460.689;RPR=11662;RUN=1;SAF=11474;SAP=59.5383;SAR=10714;SRF=30861;SRP=19.7186;SRR=31554;TYPE=snp;technology.illumina=1	GT:AD:AO:DP:PL:QA:QR:RO	0/0:88,0:0:88:0,265,934:0:3529:88	0/0:31,0:0:31:0,93,408:0:1262:31	0/0:13,0:0:13:0,39,114:0:529:13	0/0:77,0:0:77:0,232,757:0:3112:77	0/0:24,0:0:24:0,72,418:0:925:24	1/1:0,80:80:80:1011,241,0:3239:0:0	0/1:12,7:7:19:148,0,206:287:456:12	0/0:26,0:0:26:0,78,252:0:1048:26	0/1:42,42:42:84:117,0,121:1668:1698:42	0/0:74,0:0:74:0,223,687:0:2958:74	1/1:0,16:16:16:188,48,0:652:0:0	1/1:16,42:42:58:243,11,0:1710:637:16	0/0:77,0:0:77:0,232,775:0:3104:77	0/1:24,23:23:47:114,0,50:917:976:24	1/1:0,77:77:77:727,232,0:3139:0:0	0/0:140,0:0:140:0,421,1335:0:5555:140	0/0:31,0:0:31:0,93,512:0:1226:31	0/1:45,69:69:114:311,0,199:2774:1788:45	0/0:120,0:0:120:0,361,1178:0:4830:120	0/0:79,0:0:79:0,238,731:0:3178:79	1/1:0,91:91:91:875,274,0:3687:0:0	0/1:46,46:46:92:188,0,123:1874:1874:46	0/0:25,1:1:26:0,69,242:41:1021:25	0/0:126,0:0:126:0,379,1188:0:5031:126	0/1:33,17:17:50:3,0,207:697:1336:33	0/1:32,40:40:72:630,0,482:1572:1263:32	0/1:93,38:38:131:104,0,525:1537:3738:93	1/1:1,115:115:116:1080,341,0:4680:41:1	1/1:0,142:142:142:1398,427,0:5752:0:0	0/0:77,0:0:77:0,232,820:0:3042:77	0/0:96,0:0:96:0,289,904:0:3856:96	0/1:21,27:27:48:218,0,52:1094:857:21	0/1:117,43:43:160:42,0,609:1754:4732:117	0/0:25,4:4:29:0,45,256:164:1013:25	0/0:33,0:0:33:0,99,463:0:1231:33	0/1:2,1:1:3:17,0,6:27:82:2	0/0:49,0:0:49:0,148,430:0:1961:49	0/1:25,17:17:42:36,0,130:671:1013:25	0/0:15,3:3:18:0,25,156:123:611:15	1/1:0,76:76:76:702,229,0:3104:0:0	0/0:119,0:0:119:0,358,1100:0:4787:119	1/1:0,87:87:87:797,262,0:3542:0:0	0/1:48,82:82:130:436,0,74:3271:1955:48	0/1:30,18:18:48:52,0,114:714:1191:30	0/1:55,27:27:82:57,0,347:1099:2218:55	1/1:0,20:20:20:191,60,0:820:0:0	0/0:104,0:0:104:0,313,1046:0:4189:104	0/1:80,65:65:145:178,0,342:2626:3210:80	0/1:17,25:25:42:371,0,369:995:657:17	0/1:37,39:39:76:97,0,107:1590:1454:37	0/0:8,0:0:8:0,24,64:0:310:8	0/1:44,65:65:109:286,0,113:2623:1757:44	1/1:0,84:84:84:847,253,0:3398:0:0	0/1:36,31:31:67:178,0,291:1250:1418:36	0/1:37,63:63:100:385,0,66:2532:1477:37	0/0:113,0:0:113:0,340,1086:0:4501:113	1/1:20,61:61:81:375,63,0:2463:798:20	0/0:35,0:0:35:0,105,459:0:1396:35	0/0:57,0:0:57:0,172,581:0:2317:57	0/1:29,15:15:44:12,0,260:593:1106:29	0/1:34,54:54:88:224,0,48:2188:1381:34	0/1:93,59:59:152:217,0,408:2387:3684:93	0/0:122,0:0:122:0,367,1129:0:4822:122	0/1:46,67:67:113:212,0,152:2699:1797:46	0/1:27,33:33:60:69,0,112:1344:1070:27	1/1:12,48:48:60:338,83,0:1907:480:12	0/1:28,36:36:64:198,0,33:1450:1127:28	0/1:36,29:29:65:133,0,119:1139:1431:36	1/1:0,39:39:39:391,117,0:1557:0:0	1/1:0,24:24:24:548,72,0:910:0:0	0/1:41,36:36:77:132,0,221:1440:1636:41	1/1:0,95:95:95:923,286,0:3808:0:0	1/1:0,148:148:148:1476,446,0:6019:0:0	0/1:61,30:30:91:8,0,390:1222:2400:61	0/0:12,0:0:12:0,36,130:0:483:12	0/0:25,0:0:25:0,75,232:0:996:25	0/0:52,0:0:52:0,157,468:0:2092:52	0/1:15,11:11:26:42,0,93:447:611:15	1/1:0,42:42:42:414,126,0:1688:0:0	0/0:87,0:0:87:0,262,846:0:3482:87	0/1:78,112:112:190:448,0,124:4531:3103:78	0/1:19,12:12:31:1,0,112:483:743:19	0/0:73,0:0:73:0,220,719:0:2911:73	0/0:115,0:0:115:0,346,1325:0:4661:115	0/0:91,0:0:91:0,274,833:0:3702:91	0/0:203,0:0:203:0,611,1861:0:8149:203	0/1:7,9:9:16:124,0,85:346:283:7	1/1:0,122:122:122:1161,367,0:4947:0:0	1/1:0,24:24:24:331,72,0:962:0:0	1/1:0,96:96:96:871,289,0:3893:0:0	1/1:0,37:37:37:339,111,0:1509:0:0	1/1:0,46:46:46:436,138,0:1869:0:0	0/0:33,0:0:33:0,99,312:0:1323:33	0/0:14,0:0:14:0,42,109:0:566:14	0/1:42,24:24:66:81,0,195:971:1678:42	0/0:49,0:0:49:0,148,509:0:1961:49	0/1:63,42:42:105:95,0,368:1695:2529:63	0/1:36,21:21:57:39,0,254:849:1394:36	1/1:0,19:19:19:281,57,0:752:0:0	0/1:10,18:18:28:75,0,2:696:410:10	0/1:17,11:11:28:67,0,76:451:584:17	1/1:0,30:30:30:276,90,0:1196:0:0	0/0:18,4:4:22:0,33,172:164:715:18	0/0:74,0:0:74:0,223,849:0:2999:74	1/1:0,50:50:50:468,151,0:2006:0:0	0/0:86,41:41:127:0,2,533:1642:3492:86	0/1:15,20:20:35:111,0,50:816:607:15	1/1:0,28:28:28:277,84,0:1091:0:0	0/0:10,6:6:16:0,2,34:237:392:10	0/1:27,46:46:73:166,0,30:1861:1103:27	1/1:0,17:17:17:259,51,0:697:0:0	1/1:0,25:25:25:478,75,0:972:0:0
29380364	1785428	29380364_1785428	T	C	247487	.	AB=0.478395;ABP=78.1691;AC=95;AF=0.426361;AN=224;AO=18473;CIGAR=1X;DP=185426;DPB=77367;DPRA=0.913284;EPP=531.819;EPPR=740.061;GTI=46;LEN=1;MEANALT=1.00622;MQM=12.551;MQMR=11.2731;NS=2112;NUMALT=1;ODDS=0.00262327;PAIRED=0.869485;PAIREDR=0.888605;PAO=0;PQA=0;PQR=0;PRO=0;PROBE=SNP|RAPIDGENOMICS_3404_14994||SNP|RAPIDGENOMICS_3404_14995;QA=730405;QR=1871490;RO=46645;RPL=8814;RPP=86.9428;RPPR=1014.37;RPR=9659;RUN=1;SAF=10298;SAP=532.816;SAR=8175;SRF=25105;SRP=594.665;SRR=21540;TYPE=snp;technology.illumina=1	GT:AD:AO:DP:PL:QA:QR:RO	0/0:80,2:2:82:0,230,710:82:3218:80	0/0:10,0:0:10:0,30,93:0:410:10	0/0:11,0:0:11:0,33,110:0:428:11	0/0:105,0:0:105:0,316,1038:0:4231:105	0/0:29,1:1:30:0,59,436:41:1140:29	1/1:0,69:69:69:682,208,0:2737:0:0	0/1:4,7:7:11:108,0,3:269:160:4	0/0:17,0:0:17:0,51,188:0:689:17	0/1:37,33:33:70:77,0,82:1304:1481:37	0/0:57,0:0:57:0,172,523:0:2333:57	1/1:0,14:14:14:130,42,0:574:0:0	0/1:18,32:32:50:150,0,83:1222:729:18	0/0:70,0:0:70:0,211,734:0:2828:70	0/1:13,21:21:34:158,0,9:831:517:13	1/1:0,71:71:71:792,214,0:2822:0:0	0/0:92,0:0:92:0,277,907:0:3699:92	0/0:19,0:0:19:0,57,561:0:761:19	0/1:37,49:49:86:214,0,92:1949:1477:37	0/0:55,0:0:55:0,166,522:0:2189:55	0/0:70,0:0:70:0,211,648:0:2824:70	1/1:0,84:84:84:723,253,0:3364:0:0	0/1:20,12:12:32:17,0,67:472:816:20	0/0:46,0:0:46:0,138,393:0:1855:46	0/0:81,0:0:81:0,244,809:0:3264:81	1/1:5,15:15:20:108,20,0:588:205:5	0/1:20,27:27:47:373,0,471:1061:808:20	0/1:25,31:31:56:139,0,114:1249:993:25	1/1:0,88:88:88:993,265,0:3527:0:0	1/1:0,124:124:124:1068,373,0:5047:0:0	0/0:87,0:0:87:0,262,805:0:3537:87	0/0:31,0:0:31:0,93,274:0:1214:31	0/1:23,43:43:66:199,0,82:1700:893:23	0/1:51,61:61:112:177,0,179:2468:2047:51	0/0:5,0:0:5:0,15,46:0:196:5	0/0:78,0:0:78:0,235,760:0:3160:78	0/1:7,2:2:9:3,0,28:82:287:7	0/0:81,0:0:81:0,244,777:0:3249:81	0/1:37,29:29:66:96,0,170:1143:1505:37	0/0:39,21:21:60:0,14,172:853:1595:39	1/1:3,37:37:40:293,30,0:1487:123:3	0/0:26,0:0:26:0,78,277:0:1044:26	1/1:0,81:81:81:850,244,0:3200:0:0	0/0:105,26:26:131:0,93,757:1041:4231:105	0/0:12,8:8:20:0,3,57:328:488:12	0/0:29,6:6:35:0,45,205:246:1145:29	1/1:0,21:21:21:199,63,0:857:0:0	0/0:62,0:0:62:0,187,578:0:2479:62	0/1:72,40:40:112:115,0,385:1597:2899:72	0/1:13,17:17:30:369,0,95:667:529:13	0/0:36,13:13:49:0,22,240:507:1464:36	0/1:3,2:2:5:0,0,13:82:123:3	0/0:41,13:13:54:0,47,222:501:1634:41	1/1:0,81:81:81:881,244,0:3260:0:0	0/1:23,15:15:38:59,0,178:598:911:23	0/1:20,32:32:52:317,0,30:1266:779:20	0/0:80,0:0:80:0,241,875:0:3242:80	0/0:37,18:18:55:0,12,169:720:1472:37	0/0:26,0:0:26:0,78,251:0:1039:26	0/0:12,0:0:12:0,36,118:0:484:12	0/1:13,12:12:25:98,0,62:474:533:13	0/1:25,30:30:55:120,0,77:1209:1013:25	0/1:76,93:93:169:350,0,264:3714:3092:76	0/0:75,0:0:75:0,226,836:0:3063:75	0/1:21,19:19:40:66,0,151:754:853:21	0/1:7,29:29:36:248,0,1:1149:270:7	0/1:24,24:24:48:92,0,65:980:948:24	0/1:19,10:10:29:79,0,67:397:755:19	0/1:33,44:44:77:140,0,71:1717:1340:33	1/1:0,6:6:6:82,18,0:246:0:0	1/1:0,18:18:18:439,54,0:666:0:0	0/1:39,52:52:91:219,0,100:2043:1587:39	1/1:0,70:70:70:807,211,0:2786:0:0	1/1:0,93:93:93:886,280,0:3747:0:0	0/1:18,34:34:52:223,0,60:1386:708:18	0/0:6,0:0:6:0,18,68:0:242:6	0/0:47,0:0:47:0,141,505:0:1892:47	0/0:45,0:0:45:0,135,620:0:1765:45	0/1:24,24:24:48:61,0,88:953:980:24	1/1:0,18:18:18:303,54,0:716:0:0	0/0:53,0:0:53:0,160,496:0:2160:53	0/1:93,53:53:146:69,0,463:2123:3723:93	0/1:9,12:12:21:36,0,34:492:346:9	0/0:44,0:0:44:0,132,453:0:1774:44	0/0:30,0:0:30:0,90,320:0:1208:30	0/0:50,0:0:50:0,151,509:0:2028:50	0/0:111,0:0:111:0,334,1043:0:4428:111	0/1:14,5:5:19:6,0,67:205:570:14	1/1:0,103:103:103:1023,310,0:4135:0:0	1/1:0,30:30:30:335,90,0:1172:0:0	1/1:0,85:85:85:807,256,0:3443:0:0	1/1:0,29:29:30:323,87,0:1185:0:0	1/1:0,44:44:44:479,132,0:1710:0:0	0/0:56,0:0:56:0,169,526:0:2264:56	0/0:7,0:0:7:0,21,67:0:287:7	0/1:20,28:28:48:87,0,37:1132:808:20	0/0:29,0:0:29:0,87,360:0:1173:29	0/1:29,31:31:60:134,0,132:1255:1173:29	0/1:7,6:6:13:49,0,44:229:287:7	1/1:0,35:35:35:507,105,0:1395:0:0	0/0:11,5:5:16:0,8,75:205:447:11	0/1:4,14:14:18:100,0,12:508:164:4	1/1:0,25:25:25:232,75,0:1004:0:0	0/1:6,12:12:18:71,0,16:479:246:6	0/0:80,0:0:80:0,241,692:0:3213:80	1/1:0,77:77:77:778,232,0:3060:0:0	0/1:71,45:45:116:85,0,296:1828:2841:71	0/1:23,30:30:53:131,0,91:1181:943:23	1/1:0,42:42:42:412,126,0:1660:0:0	0/1:9,7:7:16:17,0,50:287:369:9	1/1:16,63:63:79:402,84,0:2575:656:16	1/1:0,12:12:12:103,36,0:479:0:0	1/1:0,21:21:21:429,63,0:825:0:0
29380364	1785455	29380364_1785455	G	A	233952	.	AB=0.482124;ABP=51.8436;AC=99;AF=0.423886;AN=224;AO=17950;CIGAR=1X;DP=176111;DPB=71533;DPRA=0.908314;EPP=417.042;EPPR=142.158;GTI=54;LEN=1;MEANALT=1.00799;MQM=12.5612;MQMR=11.2205;NS=2112;NUMALT=1;ODDS=0.00521169;PAIRED=0.868189;PAIREDR=0.889608;PAO=0;PQA=0;PQR=0;PRO=0;PROBE=SNP|RAPIDGENOMICS_3404_14994||SNP|RAPIDGENOMICS_3404_14995;QA=719279;QR=1737269;RO=43418;RPL=7156;RPP=1604.1;RPPR=7173.73;RPR=10794;RUN=1;SAF=11108;SAP=2204.58;SAR=6842;SRF=25795;SRP=3342.97;SRR=17623;TYPE=snp;technology.illumina=1	GT:AD:AO:DP:PL:QA:QR:RO	0/0:75,2:2:77:0,215,644:82:3015:75	0/0:17,0:0:17:0,51,165:0:680:17	0/0:11,0:0:11:0,33,110:0:451:11	0/0:93,0:0:93:0,280,920:0:3740:93	0/0:27,1:1:28:0,53,412:41:1076:27	1/1:0,62:62:62:657,187,0:2498:0:0	0/1:5,6:6:11:69,0,23:242:186:5	0/0:5,0:0:5:0,15,71:0:205:5	0/1:36,32:32:68:79,0,81:1267:1456:36	0/0:58,0:0:58:0,175,594:0:2338:58	1/1:0,12:12:12:105,36,0:488:0:0	0/1:16,15:15:31:62,0,120:615:652:16	0/0:67,0:0:67:0,202,738:0:2665:67	1/1:6,16:16:22:148,20,0:646:242:6	1/1:0,69:69:69:774,208,0:2812:0:0	0/0:89,0:0:89:0,268,854:0:3581:89	0/0:13,0:0:13:0,39,362:0:511:13	0/1:33,45:45:78:197,0,110:1801:1318:33	0/0:43,0:0:43:0,129,435:0:1715:43	0/0:65,0:0:65:0,196,584:0:2548:65	1/1:0,77:77:77:670,232,0:3136:0:0	0/1:20,10:10:30:7,0,73:401:820:20	0/0:47,0:0:47:0,141,401:0:1886:47	0/0:82,0:0:82:0,247,827:0:3279:82	1/1:5,11:11:16:62,9,0:447:201:5	0/1:20,26:26:46:370,0,357:1023:742:20	0/1:19,31:31:50:147,0,71:1235:749:19	1/1:0,75:75:75:842,226,0:3036:0:0	1/1:0,100:100:100:849,301,0:4044:0:0	0/0:68,0:0:68:0,205,652:0:2751:68	0/0:31,0:0:31:0,93,255:0:1219:31	0/1:19,45:45:64:224,0,82:1803:771:19	0/1:66,61:61:127:132,0,233:2423:2668:66	0/0:5,0:0:5:0,15,40:0:197:5	0/0:61,0:0:61:0,184,586:0:2455:61	0/0:4,0:0:4:0,12,33:0:160:4	0/0:73,0:0:73:0,220,693:0:2962:73	0/1:33,21:21:54:64,0,179:849:1319:33	0/1:25,21:21:46:28,0,85:839:1002:25	1/1:0,35:35:35:369,105,0:1431:0:0	0/0:27,0:0:27:0,81,286:0:1094:27	1/1:0,71:71:71:760,214,0:2874:0:0	0/0:84,26:26:110:0,12,557:1045:3375:84	0/1:11,11:11:22:13,0,39:447:451:11	0/0:32,8:8:40:0,46,235:328:1281:32	1/1:0,12:12:12:99,36,0:456:0:0	0/0:50,0:0:50:0,151,441:0:2015:50	0/1:70,36:36:106:72,0,363:1442:2792:70	0/1:17,13:13:30:263,0,136:492:675:17	0/0:37,13:13:50:0,25,242:529:1459:37	0/0:9,0:0:9:0,27,90:0:369:9	0/0:36,12:12:48:0,36,191:488:1455:36	1/1:0,75:75:75:802,226,0:3035:0:0	0/1:20,17:17:37:99,0,198:697:804:20	0/1:15,21:21:36:214,0,29:861:584:15	0/0:78,0:0:78:0,235,824:0:3125:78	0/1:35,23:23:58:16,0,154:939:1411:35	0/0:12,0:0:12:0,36,119:0:492:12	0/0:14,0:0:14:0,42,154:0:545:14	0/1:12,15:15:27:135,0,22:611:474:12	0/1:17,20:20:37:71,0,38:807:681:17	0/1:63,91:91:154:392,0,195:3679:2540:63	0/0:64,0:0:64:0,193,731:0:2565:64	0/1:22,21:21:43:92,0,153:853:888:22	0/1:8,26:26:34:219,0,5:1053:328:8	0/1:24,26:26:50:117,0,51:1062:876:24	0/1:14,6:6:20:78,0,53:242:574:14	0/1:29,47:47:76:166,0,26:1884:1177:29	1/1:0,5:5:5:74,15,0:205:0:0	1/1:0,16:16:16:384,48,0:625:0:0	0/1:35,44:44:79:169,0,87:1792:1404:35	1/1:0,63:63:63:755,190,0:2522:0:0	1/1:0,79:79:79:763,238,0:3205:0:0	0/1:18,29:29:47:200,0,69:1175:721:18	0/0:7,0:0:7:0,21,74:0:279:7	0/0:47,0:0:47:0,141,524:0:1844:47	0/0:39,0:0:39:0,117,553:0:1543:39	0/1:18,22:22:40:67,0,65:898:734:18	1/1:0,19:19:19:281,57,0:763:0:0	0/0:52,0:0:52:0,157,495:0:2102:52	0/1:75,46:46:121:61,0,365:1873:2996:75	0/1:9,13:13:22:46,0,40:521:343:9	0/0:43,0:0:43:0,129,426:0:1679:43	0/0:30,0:0:30:0,90,321:0:1204:30	0/0:45,0:0:45:0,135,445:0:1790:45	0/0:104,0:0:104:0,313,967:0:4168:104	0/1:14,5:5:19:6,0,61:201:556:14	1/1:0,90:90:90:868,271,0:3624:0:0	1/1:0,26:26:26:263,78,0:1029:0:0	1/1:0,95:95:95:892,286,0:3861:0:0	1/1:1,34:34:35:356,97,0:1390:37:1	1/1:0,29:29:29:291,87,0:1176:0:0	0/0:49,0:0:49:0,148,496:0:1984:49	0/0:6,0:0:6:0,18,59:0:246:6	0/1:17,23:23:40:74,0,31:903:693:17	0/0:26,0:0:26:0,78,303:0:1052:26	0/1:32,32:32:64:141,0,169:1299:1286:32	0/1:3,4:4:7:10,0,9:164:123:3	1/1:0,31:31:31:450,93,0:1259:0:0	0/1:7,6:6:13:11,0,22:246:287:7	0/1:4,8:8:12:40,0,30:328:164:4	1/1:0,27:27:27:236,81,0:1068:0:0	1/1:2,9:9:11:88,18,0:365:82:2	0/0:70,0:0:70:0,211,604:0:2849:70	1/1:0,67:67:67:679,202,0:2712:0:0	0/1:68,55:55:123:152,0,244:2224:2693:68	0/1:20,26:26:46:107,0,78:1043:771:20	1/1:0,38:38:38:357,114,0:1529:0:0	0/1:5,8:8:13:33,0,27:328:205:5	1/1:10,57:57:67:419,111,0:2333:410:10	1/1:0,13:13:13:112,39,0:520:0:0	1/1:0,15:15:15:303,45,0:602:0:0
29380364	1856384	29380364_1856384	C	T	387190	.	AB=0.486639;ABP=42.1209;AC=98;AF=0.425387;AN=224;AO=23998;CIGAR=1X;DP=245495;DPB=102031;DPRA=0.948765;EPP=680.358;EPPR=1312.76;GTI=13;LEN=1;MEANALT=1.00443;MQM=13.1244;MQMR=11.5002;NS=2112;NUMALT=1;ODDS=0.00289083;PAIRED=0.849071;PAIREDR=0.874247;PAO=0;PQA=0;PQR=0;PRO=0;PROBE=SNP|RAPIDGENOMICS_3404_14992||SNP|RAPIDGENOMICS_3404_14993;QA=957257;QR=2433201;RO=60905;RPL=13083;RPP=428.313;RPPR=585.22;RPR=10915;RUN=1;SAF=10342;SAP=996.777;SAR=13656;SRF=28179;SRP=740.153;SRR=32726;TYPE=snp;technology.illumina=1	GT:AD:AO:DP:PL:QA:QR:RO	0/0:57,0:0:57:0,172,544:0:2266:57	0/0:45,0:0:45:0,135,462:0:1810:45	0/0:24,0:0:24:0,72,238:0:949:24	0/0:118,0:0:118:0,355,1351:0:4703:118	0/0:32,0:0:32:0,96,351:0:1282:32	1/1:0,71:71:71:653,214,0:2854:0:0	0/1:12,3:3:15:10,0,253:123:474:12	0/0:10,0:0:10:0,30,78:0:406:10	0/1:20,28:28:48:137,0,37:1120:802:20	0/0:85,0:0:85:0,256,885:0:3442:85	1/1:0,15:15:15:119,45,0:615:0:0	1/1:26,92:92:118:705,68,0:3745:1035:26	0/0:50,2:2:52:0,138,592:82:1983:50	0/1:46,23:23:69:80,0,265:939:1870:46	1/1:0,85:85:85:864,256,0:3430:0:0	0/0:138,0:0:138:0,415,1561:0:5482:138	0/0:36,0:0:36:0,108,878:0:1381:36	0/0:107,45:45:152:0,13,769:1832:4221:107	0/0:110,0:0:110:0,331,1181:0:4444:110	0/0:59,0:0:59:0,178,623:0:2353:59	1/1:0,123:123:123:1295,370,0:4979:0:0	0/1:47,34:34:81:66,0,181:1376:1842:47	0/0:65,3:3:70:0,181,691:119:2578:65	0/0:196,0:0:196:0,590,1937:0:7854:196	0/1:35,25:25:60:62,0,189:1021:1410:35	0/1:46,42:42:88:728,0,896:1669:1797:46	0/1:35,37:37:72:140,0,77:1490:1397:35	1/1:0,108:108:108:1038,325,0:4350:0:0	1/1:0,171:171:171:1660,515,0:6934:0:0	0/0:97,0:0:97:0,292,937:0:3860:97	0/0:56,0:0:56:0,169,557:0:2229:56	0/1:39,22:22:61:12,0,292:875:1578:39	0/1:80,40:40:120:141,0,479:1636:3246:80	0/0:58,11:11:69:0,93,496:451:2327:58	0/0:50,0:0:50:0,151,457:0:2022:50	0/1:13,13:13:26:137,0,63:525:511:13	0/0:66,0:0:66:0,199,727:0:2621:66	0/1:38,28:28:66:47,0,180:1136:1542:38	0/1:27,58:58:85:314,0,22:2327:1057:27	1/1:0,55:55:55:469,166,0:2234:0:0	0/0:71,0:0:71:0,214,708:0:2842:71	1/1:0,109:109:109:986,328,0:4390:0:0	0/1:56,81:81:137:385,0,74:3259:2269:56	1/1:7,21:21:28:153,15,0:852:279:7	0/0:83,26:26:109:0,86,543:1050:3318:83	1/1:0,14:14:14:168,42,0:542:0:0	0/0:69,0:0:69:0,208,659:0:2707:69	0/1:41,51:51:92:274,0,144:2065:1636:41	0/1:24,27:27:51:412,0,390:1080:971:24	0/1:46,61:61:107:324,0,149:2497:1853:46	0/0:6,0:0:6:0,18,63:0:246:6	0/1:35,28:28:63:51,0,155:1144:1413:35	1/1:0,44:44:44:432,132,0:1764:0:0	0/1:49,32:32:81:153,0,316:1278:1896:49	0/1:36,15:15:51:29,0,150:598:1435:36	0/0:126,0:0:126:0,379,1253:0:5027:126	0/0:48,12:12:60:0,49,331:483:1921:48	0/0:37,0:0:37:0,111,329:0:1480:37	0/0:72,0:0:72:0,217,650:0:2867:72	0/0:37,13:13:50:0,18,240:533:1504:37	0/1:29,25:25:54:41,0,243:1012:1125:29	0/1:100,118:118:218:651,0,251:4669:3992:100	0/0:123,0:0:123:0,370,1205:0:4920:123	0/1:40,35:35:75:118,0,153:1415:1619:40	0/1:33,22:22:55:64,0,178:898:1349:33	0/1:8,40:40:48:270,0,2:1600:320:8	0/1:34,22:22:56:70,0,156:902:1373:34	0/1:17,41:41:58:352,0,23:1669:666:17	1/1:0,10:10:10:143,30,0:406:0:0	1/1:1,15:15:16:367,7,0:615:41:1	0/1:51,51:51:102:156,0,274:2069:2016:51	1/1:0,79:79:79:797,238,0:3196:0:0	1/1:0,123:123:123:1284,370,0:4948:0:0	0/1:62,58:58:120:196,0,234:2339:2486:62	0/0:10,0:0:10:0,30,79:0:396:10	0/0:63,0:0:63:0,190,580:0:2547:63	0/0:35,0:0:35:0,105,416:0:1414:35	0/1:14,13:13:27:48,0,67:520:542:14	1/1:0,28:28:28:347,84,0:1088:0:0	0/0:53,0:0:53:0,160,512:0:2095:53	0/1:74,84:84:158:429,0,354:3378:2947:74	0/1:27,31:31:58:83,0,140:1232:1090:27	0/0:34,0:0:34:0,102,415:0:1325:34	0/0:129,0:0:129:0,388,1294:0:5160:129	0/0:107,0:0:107:0,322,1092:0:4219:107	0/0:130,0:0:130:0,391,1384:0:5107:130	0/0:6,3:3:9:0,0,28:119:246:6	1/1:0,127:127:127:1326,382,0:5142:0:0	1/1:0,32:32:32:528,96,0:1281:0:0	1/1:1,114:114:115:1206,336,0:4575:22:1	1/1:0,54:54:54:594,163,0:2181:0:0	1/1:0,40:40:40:357,120,0:1603:0:0	0/0:61,0:0:61:0,184,561:0:2453:61	0/0:12,0:0:12:0,36,98:0:492:12	0/1:54,41:41:95:122,0,212:1673:2163:54	0/0:60,0:0:60:0,181,591:0:2377:60	0/1:45,22:22:67:52,0,235:893:1819:45	0/1:6,10:10:16:60,0,28:406:242:6	1/1:0,28:28:28:269,84,0:1123:0:0	0/1:9,21:21:30:154,0,4:852:365:9	1/1:0,4:4:4:31,12,0:160:0:0	1/1:0,52:52:52:474,157,0:2074:0:0	0/1:34,19:19:53:5,0,180:766:1351:34	0/0:106,0:0:106:0,319,983:0:4154:106	1/1:1,89:89:90:861,241,0:3601:32:1	0/1:63,62:62:125:249,0,268:2499:2480:63	0/1:50,53:53:103:198,0,137:2160:1985:50	1/1:0,23:23:23:220,69,0:935:0:0	0/1:32,48:48:80:229,0,88:1942:1276:32	0/1:57,44:44:101:125,0,197:1709:2324:57	1/1:0,37:37:37:431,111,0:1485:0:0	1/1:0,39:39:39:962,117,0:1494:0:0
29380364	1856730	29380364_1856730	A	G	381867	.	AB=0.451993;ABP=605.547;AC=98;AF=0.406675;AN=224;AO=26052;CIGAR=1X;DP=290152;DPB=118479;DPRA=0.833464;EPP=735.278;EPPR=2246;GTI=82;LEN=1;MEANALT=1.01493;MQM=13.1728;MQMR=11.3123;NS=2112;NUMALT=1;ODDS=0.0175397;PAIRED=0.839705;PAIREDR=0.874512;PAO=0;PQA=0;PQR=0;PRO=0;PROBE=SNP|RAPIDGENOMICS_3404_14992||SNP|RAPIDGENOMICS_3404_14993;QA=1017024;QR=3042405;RO=76788;RPL=12840;RPP=14.5448;RPPR=147.447;RPR=13212;RUN=1;SAF=13664;SAP=138.721;SAR=12388;SRF=39609;SRP=169.994;SRR=37179;TYPE=snp;technology.illumina=1	GT:AD:AO:DP:PL:QA:QR:RO	0/0:80,6:6:86:0,215,728:246:3145:80	0/0:40,0:0:40:0,120,378:0:1582:40	0/0:18,0:0:18:0,54,168:0:702:18	0/0:160,0:0:160:0,482,1394:0:6393:160	0/0:35,0:0:35:0,105,420:0:1367:35	1/1:1,78:78:79:677,205,0:3133:41:1	0/1:5,10:10:15:200,0,54:402:191:5	0/0:25,0:0:25:0,75,282:0:948:25	0/1:38,36:36:74:136,0,254:1434:1508:38	0/0:106,0:0:106:0,319,1120:0:4166:106	1/1:0,10:10:10:84,30,0:405:0:0	0/1:31,51:51:82:284,0,156:2061:1237:31	0/0:72,0:0:72:0,217,675:0:2848:72	0/1:32,40:40:72:189,0,134:1614:1270:32	1/1:0,97:97:97:1071,292,0:3896:0:0	0/0:185,0:0:185:0,557,1746:0:7286:185	0/0:44,0:0:44:0,132,1164:0:1730:44	0/1:98,37:37:135:5,0,528:1467:3910:98	0/0:77,0:0:77:0,232,829:0:3056:77	0/0:98,0:0:98:0,295,909:0:3903:98	1/1:0,131:131:131:1405,394,0:5199:0:0	0/1:41,57:57:98:283,0,44:2275:1611:41	0/0:52,0:0:52:0,157,440:0:2058:52	0/0:162,0:0:162:0,488,1660:0:6430:162	0/1:23,20:20:43:63,0,160:803:931:23	0/1:47,54:54:101:984,0,929:2144:1841:47	0/1:41,38:38:79:235,0,180:1494:1565:41	1/1:0,122:122:122:1195,367,0:4887:0:0	1/1:0,205:205:205:2065,617,0:8117:0:0	0/0:81,0:0:81:0,244,773:0:3204:81	0/0:37,0:0:37:0,111,353:0:1495:37	0/1:50,32:32:82:39,0,281:1290:1980:50	0/1:82,66:66:148:169,0,381:2681:3252:82	0/1:35,31:31:66:56,0,140:1240:1367:35	0/0:47,0:0:47:0,141,410:0:1840:47	1/1:6,28:28:34:234,57,0:1142:246:6	0/0:88,2:2:90:0,254,865:68:3525:88	0/1:20,19:19:39:66,0,66:747:793:20	0/1:40,20:20:60:28,0,352:748:1602:40	1/1:0,112:112:114:988,337,0:4459:0:0	0/0:115,0:0:115:0,346,1087:0:4565:115	1/1:0,131:131:131:1200,394,0:5146:0:0	0/1:86,61:61:147:254,0,433:2409:3369:86	0/0:20,9:9:29:0,15,136:336:793:20	0/1:36,53:53:89:314,0,54:2083:1451:36	1/1:0,17:17:17:138,51,0:689:0:0	0/0:134,0:0:134:0,403,1281:0:5358:134	0/1:47,46:46:93:127,0,244:1794:1840:47	0/1:29,32:32:61:475,0,319:1251:1106:29	1/1:23,50:50:73:272,4,0:1995:885:23	0/0:4,0:0:4:0,12,30:0:164:4	0/0:46,21:21:67:0,9,197:852:1799:46	1/1:0,109:109:109:1003,328,0:4432:0:0	0/1:37,38:38:75:361,0,206:1452:1419:37	0/1:71,30:30:101:12,0,406:1191:2843:71	0/0:154,0:0:154:0,464,1626:0:6119:154	0/1:39,31:31:70:101,0,112:1208:1565:39	0/0:51,0:0:51:0,154,510:0:2047:51	0/0:59,0:0:59:0,178,567:0:2338:59	0/1:24,23:23:47:68,0,61:893:919:24	0/1:11,24:24:35:141,0,49:952:451:11	0/1:150,162:162:312:631,0,631:6416:5978:150	0/0:175,0:0:175:0,527,1581:0:6991:175	0/1:57,45:45:102:68,0,243:1810:2241:57	0/1:18,26:26:44:117,0,85:1006:720:18	0/1:31,38:38:69:179,0,156:1508:1207:31	0/1:67,23:23:90:16,0,409:902:2674:67	0/0:57,23:23:80:0,2,287:917:2242:57	1/1:0,15:15:15:129,45,0:585:0:0	1/1:0,24:24:24:536,72,0:938:0:0	0/1:68,44:44:112:103,0,388:1733:2730:68	1/1:0,99:99:99:945,298,0:3952:0:0	1/1:0,120:120:120:1154,361,0:4697:0:0	0/1:49,23:23:72:77,0,201:913:1929:49	0/0:21,0:0:21:0,63,175:0:857:21	0/0:76,0:0:76:0,229,749:0:3060:76	0/0:44,0:0:44:0,132,619:0:1722:44	0/1:48,22:22:70:14,0,185:879:1899:48	1/1:0,20:20:20:252,60,0:794:0:0	0/0:129,0:0:129:0,388,1223:0:5140:129	0/1:49,78:78:127:329,0,121:3146:1922:49	0/1:36,36:36:72:93,0,245:1420:1388:36	0/0:70,0:0:70:0,211,686:0:2716:70	0/0:78,0:0:78:0,235,755:0:3068:78	0/0:103,0:0:103:0,310,959:0:4021:103	0/0:136,0:0:136:0,409,1279:0:5369:136	0/0:42,9:9:51:0,35,256:341:1668:42	1/1:0,95:95:95:932,286,0:3759:0:0	1/1:0,33:33:33:478,99,0:1256:0:0	1/1:0,108:108:108:1054,325,0:4259:0:0	1/1:0,49:49:49:442,148,0:1955:0:0	1/1:0,54:54:54:600,163,0:2175:0:0	0/0:73,0:0:73:0,220,742:0:2917:73	0/0:24,0:0:24:0,72,299:0:949:24	0/1:72,45:45:117:193,0,359:1760:2875:72	0/0:100,0:0:100:0,301,1081:0:4009:100	0/1:38,30:30:68:82,0,165:1191:1512:38	0/0:11,4:4:15:0,12,75:156:429:11	1/1:0,19:19:19:181,57,0:761:0:0	0/1:36,22:22:58:30,0,186:889:1442:36	0/1:15,5:5:20:25,0,86:190:599:15	1/1:0,64:64:64:575,193,0:2575:0:0	0/1:34,29:29:63:133,0,129:1136:1378:34	0/0:75,0:0:75:0,226,657:0:2931:75	1/1:6,43:43:49:414,98,0:1746:246:6	0/1:74,59:59:133:226,0,431:2299:2980:74	0/1:28,37:37:65:274,0,68:1481:1063:28	1/1:0,38:38:38:385,114,0:1509:0:0	0/1:47,27:27:74:64,0,261:1076:1860:47	0/1:40,31:31:71:167,0,107:1238:1614:40	1/1:0,28:28:28:428,84,0:1117:0:0	1/1:0,34:34:34:631,102,0:1307:0:0
29380364	1891962	29380364_1891962	C	T	162474	.	AB=0.49019;ABP=16.8565;AC=39;AF=0.165015;AN=224;AO=10893;CIGAR=1X;DP=266611;DPB=107281;DPRA=0.980695;EPP=596.188;EPPR=5805.45;GTI=23;LEN=1;MEANALT=1.01149;MQM=13.0807;MQMR=11.1573;NS=2112;NUMALT=1;ODDS=0.00056944;PAIRED=0.839989;PAIREDR=0.87532;PAO=0;PQA=0;PQR=0;PRO=0;PROBE=SNP|RAPIDGENOMICS_3404_14991;QA=435189;QR=3716497;RO=93223;RPL=5441;RPP=3.03442;RPPR=48.4697;RPR=5452;RUN=1;SAF=5383;SAP=6.22555;SAR=5510;SRF=47757;SRP=125.269;SRR=45466;TYPE=snp;technology.illumina=1	GT:AD:AO:DP:PL:QA:QR:RO	0/0:54,0:0:54:0,163,632:0:2162:54	0/0:40,0:0:40:0,120,582:0:1605:40	0/0:7,0:0:7:0,21,53:0:287:7	0/0:126,0:0:126:0,379,1117:0:5058:126	0/0:27,0:0:27:0,81,436:0:1085:27	0/1:68,52:52:120:109,0,281:2097:2718:68	0/0:25,0:0:25:0,75,478:0:1013:25	0/0:8,0:0:8:0,24,61:0:315:8	0/0:95,0:0:95:0,286,859:0:3807:95	0/0:146,0:0:146:0,440,1375:0:5735:146	0/1:8,8:8:16:78,0,41:319:324:8	0/0:93,0:0:93:0,280,1026:0:3673:93	0/0:106,0:0:106:0,319,1180:0:4227:106	0/0:35,0:0:35:0,105,297:0:1404:35	0/0:65,0:0:65:0,196,738:0:2578:65	0/0:155,0:0:155:0,467,1457:0:6276:155	0/0:38,0:0:38:0,114,737:0:1499:38	0/0:94,0:0:94:0,283,891:0:3730:94	0/0:175,0:0:175:0,527,1962:0:7037:175	0/0:45,0:0:45:0,135,383:0:1783:45	0/1:44,75:75:119:336,0,52:3025:1760:44	0/0:120,0:0:120:0,361,1171:0:4763:120	0/0:44,0:0:44:0,132,412:0:1725:44	0/0:107,0:0:107:0,322,987:0:4339:107	0/0:57,0:0:57:0,172,534:0:2294:57	0/0:86,0:0:86:0,259,1861:0:3366:86	0/0:72,0:0:72:0,217,759:0:2893:72	0/0:154,0:0:154:0,464,1647:0:6090:154	0/1:92,51:51:143:20,0,380:2073:3697:92	0/0:98,0:0:98:0,295,889:0:3927:98	0/0:54,0:0:54:0,163,502:0:2144:54	0/0:69,0:0:69:0,208,665:0:2721:69	0/0:157,0:0:157:0,473,1392:0:6282:157	0/0:24,0:0:24:0,72,264:0:957:24	0/0:51,0:0:51:0,154,469:0:1984:51	0/1:14,12:12:26:123,0,213:492:561:14	0/0:66,0:0:66:0,199,540:0:2659:66	0/1:50,34:34:84:62,0,233:1386:2034:50	0/1:43,42:42:85:151,0,103:1669:1732:43	0/1:55,34:34:89:64,0,229:1368:2158:55	0/0:90,0:0:90:0,271,957:0:3548:90	0/0:96,0:0:96:0,289,872:0:3836:96	0/1:65,77:77:142:323,0,281:3115:2576:65	0/0:19,0:0:19:0,57,194:0:761:19	0/0:102,0:0:102:0,307,985:0:4005:102	0/1:11,9:9:20:27,0,48:348:421:11	0/0:103,0:0:103:0,310,982:0:4171:103	0/1:59,38:38:97:72,0,223:1518:2348:59	0/0:54,0:0:54:0,163,1131:0:2095:54	0/0:64,0:0:64:0,193,655:0:2546:64	0/0:6,0:0:6:0,18,102:0:242:6	0/0:60,29:29:89:0,13,321:1171:2372:60	0/0:118,0:0:118:0,355,1087:0:4750:118	0/1:27,14:14:41:79,0,232:560:1052:27	0/1:52,45:45:97:254,0,184:1841:2089:52	0/0:118,0:0:118:0,355,1101:0:4720:118	0/1:42,23:23:65:59,0,228:935:1670:42	0/0:65,0:0:65:0,196,704:0:2602:65	0/0:58,0:0:58:0,175,632:0:2339:58	0/0:35,0:0:35:0,105,340:0:1394:35	0/0:42,0:0:42:0,126,399:0:1665:42	0/0:226,0:0:226:0,680,2360:0:9050:226	0/0:105,0:0:105:0,316,963:0:4219:105	0/0:66,0:0:66:0,199,698:0:2636:66	0/0:61,0:0:61:0,184,618:0:2415:61	0/0:61,0:0:61:0,184,660:0:2447:61	0/0:44,0:0:44:0,132,390:0:1736:44	0/1:85,47:47:132:53,0,392:1886:3331:85	1/1:0,3:3:3:21,9,0:119:0:0	1/1:0,33:33:33:702,99,0:1295:0:0	0/0:110,0:0:110:0,331,1206:0:4370:110	0/0:93,0:0:93:0,280,923:0:3713:93	1/1:1,149:149:150:1434,421,0:6011:32:1	0/0:109,0:0:109:0,328,1179:0:4375:109	0/0:3,0:0:3:0,9,67:0:123:3	0/0:58,0:0:58:0,175,594:0:2320:58	0/0:57,0:0:57:0,172,528:0:2298:57	0/0:55,0:0:55:0,166,548:0:2212:55	1/1:0,30:30:30:310,90,0:1186:0:0	0/0:78,0:0:78:0,235,821:0:3151:78	0/0:172,0:0:172:0,518,1699:0:6859:172	0/1:21,18:18:39:74,0,44:715:845:21	0/0:54,0:0:54:0,163,507:0:2184:54	0/0:95,0:0:95:0,286,837:0:3821:95	0/0:63,0:0:63:0,190,645:0:2523:63	0/0:174,0:0:174:0,524,1684:0:6977:174	0/0:15,0:0:15:0,45,131:0:603:15	0/0:81,35:35:116:0,43,458:1427:3264:81	0/1:22,12:12:34:54,0,101:492:881:22	0/1:41,71:71:112:348,0,150:2829:1596:41	0/0:44,0:0:44:0,132,422:0:1779:44	0/0:81,0:0:83:0,244,688:0:3242:81	0/0:68,0:0:68:0,205,672:0:2746:68	0/0:8,0:0:8:0,24,64:0:324:8	0/0:51,0:0:51:0,154,519:0:2047:51	0/0:48,0:0:48:0,144,464:0:1933:48	0/0:99,0:0:99:0,298,894:0:3976:99	0/0:38,0:0:38:0,114,399:0:1550:38	0/1:8,14:14:22:77,0,40:560:328:8	0/1:15,14:14:29:68,0,25:574:577:15	0/1:10,11:11:21:33,0,48:451:392:10	0/1:9,7:7:16:52,0,93:279:347:9	0/0:12,9:9:21:0,3,49:369:442:12	0/0:62,0:0:62:0,187,565:0:2434:62	0/0:61,0:0:61:0,184,545:0:2421:61	0/1:116,94:94:210:229,0,591:3756:4690:116	0/1:44,34:34:78:107,0,184:1381:1750:44	1/1:3,13:13:16:78,6,0:533:119:3	0/0:56,0:0:56:0,169,524:0:2219:56	0/1:18,14:14:32:74,0,242:574:726:18	1/1:0,3:3:3:36,9,0:123:0:0	1/1:0,35:35:35:843,105,0:1382:0:0
29380365	808026	29380365_808026	T	C	624118	.	AB=0.481609;ABP=20.1029;AC=192;AF=0.887856;AN=224;AO=30762;CIGAR=1X;DP=152062;DPB=68318;DPRA=1.17816;EPP=361.005;EPPR=113.82;GTI=44;LEN=1;MEANALT=1.00441;MQM=13.1963;MQMR=11.5601;NS=2112;NUMALT=1;ODDS=0.0327641;PAIRED=0.859209;PAIREDR=0.869959;PAO=0;PQA=0;PQR=0;PRO=0;PROBE=SNP|RAPIDGENOMICS_3404_19033;QA=1211386;QR=191989;RO=4860;RPL=14490;RPP=227.169;RPPR=3.41242;RPR=16272;RUN=1;SAF=17525;SAP=1300.93;SAR=13237;SRF=2492;SRP=9.88037;SRR=2368;TYPE=snp;technology.illumina=1	GT:AD:AO:DP:PL:QA:QR:RO	1/1:0,28:28:28:270,84,0:1113:0:0	1/1:0,9:9:9:96,27,0:360:0:0	1/1:0,2:2:2:16,6,0:74:0:0	1/1:0,111:111:111:1041,334,0:4429:0:0	1/1:0,21:21:21:288,63,0:827:0:0	0/1:34,21:21:55:37,0,177:821:1340:34	0/1:5,3:3:8:30,0,86:123:192:5	1/1:0,8:8:8:71,24,0:324:0:0	0/0:39,22:22:61:0,1,343:885:1544:39	1/1:0,62:62:62:761,187,0:2385:0:0	1/1:0,10:10:10:85,30,0:410:0:0	1/1:0,57:57:58:594,172,0:2289:0:0	1/1:0,39:39:39:392,117,0:1578:0:0	1/1:0,35:35:35:318,105,0:1399:0:0	1/1:0,54:54:54:679,163,0:2181:0:0	1/1:0,66:66:66:638,199,0:2698:0:0	1/1:0,10:10:10:206,30,0:379:0:0	1/1:0,81:81:81:741,244,0:3235:0:0	1/1:0,59:59:59:568,178,0:2363:0:0	1/1:0,59:59:59:504,178,0:2351:0:0	1/1:0,61:61:61:715,184,0:2446:0:0	1/1:0,68:68:68:702,205,0:2698:0:0	1/1:5,27:27:32:293,55,0:1081:205:5	1/1:0,126:126:126:1208,379,0:4999:0:0	0/1:14,7:7:21:4,0,75:278:548:14	1/1:0,41:41:41:833,123,0:1643:0:0	1/1:0,69:69:69:764,208,0:2809:0:0	1/1:0,51:51:51:538,154,0:2025:0:0	1/1:0,64:64:64:655,193,0:2569:0:0	1/1:0,37:37:37:462,111,0:1479:0:0	1/1:0,22:22:22:208,66,0:861:0:0	0/0:50,0:0:50:0,151,496:0:1992:50	1/1:0,144:144:144:1343,433,0:5765:0:0	1/1:0,21:21:21:200,63,0:852:0:0	1/1:0,53:53:53:528,160,0:2143:0:0	1/1:0,1:1:1:12,3,0:41:0:0	1/1:0,42:42:42:363,126,0:1697:0:0	0/1:13,13:13:26:25,0,77:525:503:13	1/1:3,20:20:23:221,44,0:794:123:3	0/0:62,0:0:62:0,187,593:0:2464:62	1/1:0,64:64:64:560,193,0:2558:0:0	1/1:0,41:41:41:462,123,0:1578:0:0	1/1:0,50:50:50:476,151,0:2014:0:0	1/1:0,17:17:17:130,51,0:689:0:0	1/1:0,58:58:58:675,175,0:2328:0:0	1/1:0,10:10:10:117,30,0:406:0:0	1/1:0,70:70:70:667,211,0:2803:0:0	1/1:0,54:54:54:528,163,0:2147:0:0	1/1:0,19:19:19:493,57,0:747:0:0	1/1:0,55:55:55:646,166,0:2189:0:0	1/1:0,4:4:4:47,12,0:164:0:0	1/1:0,73:73:73:690,220,0:2890:0:0	1/1:0,38:38:38:380,114,0:1527:0:0	1/1:0,36:36:36:373,108,0:1434:0:0	1/1:1,63:63:64:654,180,0:2514:41:1	0/0:39,17:17:56:0,18,307:665:1541:39	1/1:0,56:56:56:545,169,0:2215:0:0	1/1:0,24:24:24:282,72,0:954:0:0	1/1:0,18:18:18:172,54,0:716:0:0	0/0:28,9:9:37:0,16,189:365:1100:28	1/1:0,49:49:49:523,148,0:1957:0:0	1/1:0,167:167:167:1724,503,0:6669:0:0	1/1:0,83:83:83:835,250,0:3351:0:0	0/1:32,65:65:97:335,0,17:2635:1286:32	1/1:0,34:34:34:334,102,0:1360:0:0	1/1:0,17:17:17:181,51,0:697:0:0	1/1:0,25:25:25:234,75,0:1004:0:0	0/1:17,15:15:32:58,0,62:590:693:17	1/1:0,2:2:2:15,6,0:73:0:0	1/1:0,20:20:20:461,60,0:771:0:0	1/1:0,77:77:77:772,232,0:3093:0:0	1/1:0,45:45:45:438,135,0:1810:0:0	1/1:0,77:77:77:722,232,0:3060:0:0	1/1:0,61:61:61:741,184,0:2397:0:0	1/1:0,1:1:1:8,3,0:41:0:0	1/1:0,57:57:57:611,172,0:2301:0:0	0/0:23,8:8:31:0,13,160:328:934:23	1/1:0,29:29:29:307,87,0:1176:0:0	1/1:0,20:20:20:349,60,0:780:0:0	1/1:0,74:74:74:729,223,0:2955:0:0	0/1:59,47:47:106:143,0,237:1839:2334:59	1/1:0,45:45:45:419,135,0:1807:0:0	1/1:0,39:39:39:361,117,0:1547:0:0	1/1:0,54:54:54:510,163,0:2177:0:0	1/1:0,30:30:30:277,90,0:1202:0:0	1/1:0,102:102:102:1086,307,0:4119:0:0	1/1:0,4:4:4:31,12,0:160:0:0	1/1:0,95:95:95:1061,286,0:3800:0:0	1/1:0,17:17:17:186,51,0:684:0:0	1/1:0,110:110:110:1260,331,0:4414:0:0	1/1:0,21:21:21:250,63,0:861:0:0	0/1:24,25:25:49:87,0,68:987:976:24	0/1:24,23:23:47:118,0,96:922:962:24	0/1:1,2:2:3:15,0,4:82:41:1	1/1:0,35:35:35:329,105,0:1409:0:0	1/1:2,26:26:28:251,69,0:1048:78:2	1/1:0,66:66:66:724,199,0:2681:0:0	1/1:0,8:8:8:88,24,0:312:0:0	0/0:8,2:2:10:0,15,60:82:314:8	1/1:0,16:16:16:150,48,0:656:0:0	0/0:12,3:3:15:0,0,89:114:488:12	1/1:0,15:15:15:148,45,0:611:0:0	1/1:15,41:41:56:299,5,0:1612:611:15	0/1:29,50:50:79:302,0,37:1976:1164:29	1/1:0,42:42:42:435,126,0:1670:0:0	1/1:0,98:98:98:1038,295,0:3934:0:0	1/1:0,71:71:71:739,214,0:2823:0:0	1/1:1,9:9:10:121,17,0:351:41:1	0/1:20,12:12:32:24,0,128:454:785:20	0/1:29,20:20:49:73,0,92:790:1149:29	0/0:2,0:0:2:0,6,15:0:78:2	0/1:10,7:7:17:129,0,200:283:410:10
29380368	161371	29380368_161371	G	C	196599	.	AB=0.470968;ABP=132.374;AC=95;AF=0.384449;AN=222;AO=16830;CIGAR=1X;DP=191114;DPB=80092;DPRA=0.936462;EPP=845.941;EPPR=1430.48;GTI=49;LEN=1;MEANALT=1.00689;MQM=12.9123;MQMR=11.283;NS=2112;NUMALT=1;ODDS=0.0136344;PAIRED=0.858705;PAIREDR=0.877584;PAO=0;PQA=0;PQR=0;PRO=0;PROBE=SNP|RAPIDGENOMICS_3404_31260||SNP|RAPIDGENOMICS_3404_31261;QA=664996;QR=1939852;RO=48286;RPL=8230;RPP=20.6737;RPPR=687.722;RPR=8600;RUN=1;SAF=9009;SAP=185.107;SAR=7821;SRF=24988;SRP=131.452;SRR=23298;TYPE=snp;technology.illumina=1	GT:AD:AO:DP:PL:QA:QR:RO	0/1:26,32:32:58:146,0,117:1273:1058:26	0/0:27,0:0:27:0,81,287:0:1099:27	1/1:0,6:6:6:96,18,0:242:0:0	0/1:56,37:37:93:164,0,221:1505:2255:56	1/1:0,18:18:18:251,54,0:697:0:0	0/0:64,0:0:64:0,193,790:0:2551:64	0/1:5,2:2:7:22,0,76:78:192:5	0/0:12,0:0:12:0,36,183:0:488:12	0/1:25,41:41:66:272,0,33:1629:1016:25	0/1:21,16:16:37:64,0,90:630:853:21	1/1:0,11:11:11:109,33,0:437:0:0	0/1:24,23:23:47:100,0,99:898:958:24	0/1:43,29:29:72:96,0,187:1160:1742:43	1/1:0,31:31:31:257,93,0:1247:0:0	1/1:0,50:50:50:558,151,0:1999:0:0	0/1:48,79:79:127:259,0,99:3160:1943:48	0/0:20,1:1:21:0,22,383:41:793:20	0/0:78,9:9:87:0,187,649:369:3152:78	1/1:0,50:50:50:459,151,0:2012:0:0	0/1:45,26:26:71:66,0,234:1062:1801:45	0/1:46,41:41:87:206,0,178:1637:1878:46	0/0:73,37:37:110:0,5,413:1509:2916:73	1/1:0,41:41:41:367,123,0:1615:0:0	0/1:83,48:48:131:57,0,775:1937:3277:83	0/0:7,2:2:9:0,2,30:82:283:7	0/1:30,20:20:50:288,0,361:798:1164:30	0/1:44,33:33:77:76,0,267:1332:1767:44	1/1:0,99:99:99:1065,298,0:3983:0:0	0/1:35,23:23:58:65,0,206:935:1410:35	0/0:57,0:0:57:0,172,505:0:2321:57	0/0:61,0:0:61:0,184,578:0:2483:61	0/0:47,0:0:47:0,141,486:0:1871:47	0/0:108,0:0:108:0,325,1199:0:4337:108	0/1:10,33:33:43:186,0,7:1337:388:10	0/1:36,25:25:61:44,0,154:979:1411:36	0/0:5,0:0:5:0,15,114:0:201:5	0/1:31,11:11:42:15,0,206:438:1225:31	0/0:60,0:0:60:0,181,544:0:2443:60	0/1:17,19:19:36:99,0,126:745:683:17	1/1:32,87:87:119:480,57,0:3434:1271:32	1/1:0,61:61:61:612,184,0:2424:0:0	0/0:72,0:0:72:0,217,740:0:2901:72	0/0:147,0:0:147:0,443,1306:0:5870:147	0/0:19,0:0:19:0,57,195:0:759:19	0/0:78,0:0:78:0,235,783:0:3142:78	0/0:23,0:0:23:0,69,274:0:918:23	1/1:0,73:73:73:701,220,0:2931:0:0	1/1:0,75:75:75:743,226,0:3037:0:0	0/1:21,19:19:40:241,0,419:762:835:21	0/1:40,28:28:68:86,0,134:1124:1599:40	1/1:0,5:5:5:40,15,0:205:0:0	1/1:0,107:107:107:1023,322,0:4302:0:0	0/0:40,0:0:40:0,120,483:0:1593:40	0/1:22,21:21:43:166,0,102:834:865:22	0/1:62,55:55:117:119,0,281:2220:2499:62	1/1:0,79:79:79:851,238,0:3145:0:0	0/0:58,0:0:58:0,175,580:0:2353:58	0/0:50,0:0:50:0,151,544:0:2000:50	1/1:0,22:22:22:203,66,0:870:0:0	1/1:0,39:39:39:356,117,0:1511:0:0	0/0:41,16:16:57:0,28,214:648:1664:41	0/0:168,0:0:168:0,506,1730:0:6752:168	0/1:28,35:35:63:171,0,42:1396:1140:28	0/1:32,44:44:76:201,0,119:1668:1296:32	0/0:45,0:0:45:0,135,414:0:1818:45	1/1:0,42:42:42:377,126,0:1673:0:0	1/1:0,21:21:21:207,63,0:853:0:0	1/1:2,32:32:34:314,85,0:1299:82:2	0/0:10,0:0:10:0,30,76:0:398:10	1/1:0,11:11:11:209,33,0:417:0:0	1/1:0,74:74:74:824,223,0:2945:0:0	0/0:54,1:1:55:0,154,648:37:2147:54	0/0:112,29:29:141:0,116,785:1164:4479:112	0/1:36,20:20:56:14,0,217:794:1418:36	./.:.:.:.:.:.:.:.	0/1:14,15:15:29:71,0,27:611:551:14	0/0:47,0:0:47:0,141,579:0:1880:47	0/1:13,18:18:31:52,0,29:690:533:13	1/1:1,21:21:22:193,25,0:843:41:1	0/1:34,24:24:58:23,0,173:944:1377:34	0/0:88,0:0:88:0,265,837:0:3511:88	0/1:21,20:20:41:96,0,124:798:857:21	0/0:56,0:0:56:0,169,563:0:2257:56	1/1:0,64:64:64:568,193,0:2550:0:0	0/0:83,0:0:83:0,250,945:0:3299:83	0/0:160,0:0:160:0,482,1675:0:6388:160	0/0:23,0:0:23:0,69,189:0:939:23	1/1:0,85:85:85:862,256,0:3278:0:0	0/1:15,10:10:25:39,0,154:371:598:15	0/0:115,0:0:115:0,346,1103:0:4618:115	0/0:40,2:2:42:0,104,392:82:1632:40	0/0:35,0:0:35:0,105,291:0:1422:35	0/0:56,0:0:56:0,169,609:0:2198:56	1/1:2,14:14:16:139,33,0:553:82:2	1/1:0,53:53:53:543,160,0:2127:0:0	1/1:0,26:26:26:271,78,0:1053:0:0	0/1:38,37:37:75:173,0,198:1488:1511:38	0/0:8,2:2:10:0,7,64:82:302:8	0/0:39,0:0:39:0,117,407:0:1524:39	1/1:0,22:22:22:236,66,0:847:0:0	0/0:42,0:0:42:0,126,447:0:1710:42	0/0:62,0:0:62:0,187,726:0:2478:62	1/1:0,42:42:42:394,126,0:1688:0:0	0/0:52,0:0:52:0,157,430:0:2103:52	0/1:7,9:9:16:47,0,9:361:283:7	0/1:38,56:56:94:258,0,99:2199:1448:38	0/0:43,0:0:43:0,129,367:0:1763:43	0/0:28,0:0:28:0,84,260:0:1131:28	0/1:21,15:15:36:27,0,122:603:829:21	0/0:59,0:0:59:0,178,678:0:2385:59	0/1:8,8:8:16:14,0,19:310:316:8	0/0:41,0:0:41:0,123,989:0:1597:41
29380368	161384	29380368_161384	C	T	633479	.	AB=0.493043;ABP=6.60556;AC=197;AF=0.877943;AN=222;AO=40277;CIGAR=1X;DP=191560;DPB=81060;DPRA=0.869787;EPP=1663.08;EPPR=407.28;GTI=51;LEN=1;MEANALT=1.00568;MQM=12.868;MQMR=11.3391;NS=2112;NUMALT=1;ODDS=0.00925918;PAIRED=0.859101;PAIREDR=0.86503;PAO=0;PQA=0;PQR=0;PRO=0;PROBE=SNP|RAPIDGENOMICS_3404_31260||SNP|RAPIDGENOMICS_3404_31261;QA=1604542;QR=478529;RO=11973;RPL=21404;RPP=348.378;RPPR=11.2386;RPR=18873;RUN=1;SAF=20272;SAP=6.85374;SAR=20005;SRF=5969;SRP=3.23247;SRR=6004;TYPE=snp;technology.illumina=1	GT:AD:AO:DP:PL:QA:QR:RO	1/1:1,53:53:54:562,154,0:2160:27:1	1/1:0,36:36:36:352,108,0:1440:0:0	1/1:0,7:7:7:104,21,0:287:0:0	1/1:0,93:93:93:969,280,0:3797:0:0	1/1:0,20:20:20:307,60,0:782:0:0	0/1:26,35:35:61:210,0,195:1418:1020:26	0/0:6,1:1:7:0,13,114:32:232:6	1/1:0,12:12:12:177,36,0:470:0:0	1/1:0,73:73:73:756,220,0:2898:0:0	1/1:0,40:40:40:404,120,0:1607:0:0	1/1:0,13:13:13:127,39,0:529:0:0	1/1:0,48:48:48:512,144,0:1926:0:0	1/1:0,73:73:73:721,220,0:2944:0:0	1/1:0,32:32:32:267,96,0:1279:0:0	1/1:0,48:48:48:537,144,0:1922:0:0	1/1:0,131:131:131:1153,394,0:5243:0:0	1/1:0,25:25:25:497,75,0:965:0:0	0/0:88,10:10:98:0,212,738:406:3548:88	1/1:0,51:51:51:470,154,0:2067:0:0	1/1:0,70:70:70:719,211,0:2849:0:0	1/1:0,87:87:87:901,262,0:3523:0:0	1/1:0,115:115:115:1128,346,0:4643:0:0	1/1:0,40:40:40:360,120,0:1610:0:0	0/1:86,42:42:128:8,0,771:1701:3422:86	1/1:0,9:9:9:78,27,0:369:0:0	1/1:0,47:47:47:905,141,0:1824:0:0	1/1:0,74:74:74:794,223,0:2962:0:0	1/1:0,94:94:94:1032,283,0:3811:0:0	1/1:0,58:58:58:594,175,0:2322:0:0	0/1:26,29:29:55:74,0,86:1185:1058:26	1/1:0,58:58:58:559,175,0:2342:0:0	1/1:0,37:37:37:382,111,0:1468:0:0	0/1:36,76:76:112:443,0,86:3058:1445:36	1/1:0,40:40:40:390,120,0:1622:0:0	1/1:0,63:63:63:612,190,0:2507:0:0	1/1:0,6:6:6:121,18,0:237:0:0	1/1:0,48:48:48:569,144,0:1901:0:0	1/1:0,62:62:62:562,187,0:2488:0:0	0/1:19,19:19:38:94,0,159:752:754:19	1/1:0,116:116:116:1046,349,0:4657:0:0	1/1:0,54:54:54:569,163,0:2171:0:0	1/1:0,77:77:77:800,232,0:3091:0:0	1/1:0,142:142:142:1248,427,0:5721:0:0	1/1:0,26:26:26:272,78,0:1023:0:0	0/1:29,43:43:75:188,0,91:1746:1177:29	1/1:6,17:17:23:139,1,0:678:246:6	1/1:0,99:99:99:968,298,0:3923:0:0	1/1:0,79:79:79:777,238,0:3197:0:0	1/1:0,40:40:40:875,120,0:1607:0:0	1/1:0,71:71:71:697,214,0:2873:0:0	1/1:0,4:4:4:33,12,0:164:0:0	1/1:0,108:108:108:1051,325,0:4322:0:0	1/1:0,52:52:52:568,157,0:2008:0:0	0/1:21,23:23:44:214,0,80:907:828:21	1/1:0,120:120:120:1107,361,0:4865:0:0	1/1:0,77:77:77:819,232,0:3107:0:0	1/1:0,59:59:59:604,178,0:2348:0:0	1/1:0,51:51:51:568,154,0:2033:0:0	1/1:0,29:29:29:279,87,0:1158:0:0	1/1:0,43:43:43:388,129,0:1715:0:0	0/0:44,16:16:60:0,37,241:652:1760:44	0/1:54,113:113:167:659,0,90:4570:2157:54	1/1:0,68:68:68:632,205,0:2692:0:0	1/1:0,74:74:74:705,223,0:2950:0:0	0/0:41,0:0:41:0,123,381:0:1646:41	1/1:0,43:43:43:380,129,0:1700:0:0	1/1:0,23:23:23:223,69,0:926:0:0	1/1:0,31:31:31:320,93,0:1267:0:0	1/1:4,6:6:10:18,1,0:242:164:4	1/1:0,12:12:12:250,36,0:484:0:0	1/1:0,66:66:66:742,199,0:2676:0:0	0/0:54,1:1:55:0,154,657:37:2134:54	1/1:1,141:141:142:1413,395,0:5697:41:1	0/1:34,21:21:55:25,0,178:844:1337:34	./.:.:.:.:.:.:.:.	1/1:0,30:30:30:279,90,0:1208:0:0	1/1:0,46:46:46:566,138,0:1828:0:0	1/1:0,30:30:30:238,90,0:1222:0:0	1/1:1,22:22:23:285,61,0:878:37:1	1/1:1,52:52:53:512,152,0:2084:22:1	1/1:0,84:84:84:820,253,0:3407:0:0	1/1:0,39:39:39:442,117,0:1568:0:0	0/1:21,31:31:52:230,0,16:1267:857:21	1/1:0,84:84:84:789,253,0:3318:0:0	0/1:38,40:40:78:217,0,199:1600:1550:38	1/1:0,158:158:158:1628,476,0:6368:0:0	1/1:0,20:20:20:170,60,0:816:0:0	1/1:0,88:88:88:931,265,0:3538:0:0	1/1:0,26:26:26:340,78,0:1000:0:0	1/1:0,105:105:105:1038,316,0:4236:0:0	1/1:0,41:41:41:421,123,0:1673:0:0	1/1:0,35:35:35:290,105,0:1386:0:0	1/1:0,48:48:48:491,144,0:1931:0:0	1/1:2,14:14:16:140,33,0:574:82:2	1/1:0,57:57:57:571,172,0:2276:0:0	1/1:0,27:27:27:280,81,0:1095:0:0	0/1:37,42:42:79:203,0,156:1657:1450:37	1/1:0,8:8:8:92,24,0:300:0:0	1/1:10,29:29:39:250,39,0:1158:401:10	1/1:0,23:23:23:254,69,0:923:0:0	1/1:0,42:42:42:447,126,0:1696:0:0	1/1:0,67:67:67:790,202,0:2692:0:0	1/1:0,51:51:51:490,154,0:2033:0:0	0/0:37,15:15:52:0,20,162:593:1513:37	1/1:0,21:21:21:199,63,0:844:0:0	1/1:0,89:89:89:914,268,0:3594:0:0	1/1:0,36:36:36:297,108,0:1463:0:0	1/1:1,27:27:28:244,75,0:1107:22:1	1/1:0,35:35:35:353,105,0:1418:0:0	0/1:37,21:21:58:46,0,240:852:1491:37	1/1:0,16:16:16:129,48,0:656:0:0	1/1:0,36:36:36:844,108,0:1452:0:0
29380368	359664	29380368_359664	G	T	169076	.	AB=0.473387;ABP=90.271;AC=96;AF=0.371207;AN=224;AO=13823;CIGAR=1X;DP=167015;DPB=70636;DPRA=0.938204;EPP=1608.61;EPPR=1996.49;GTI=65;LEN=1;MEANALT=1.00294;MQM=13.0074;MQMR=11.5836;NS=2112;NUMALT=1;ODDS=0.0110152;PAIRED=0.854735;PAIREDR=0.882201;PAO=0;PQA=0;PQR=0;PRO=0;PROBE=SNP|RAPIDGENOMICS_3404_31263||SNP|RAPIDGENOMICS_3404_31264;QA=540260;QR=1681155;RO=42632;RPL=7082;RPP=21.277;RPPR=46.6861;RPR=6741;RUN=1;SAF=7147;SAP=37.8596;SAR=6676;SRF=22303;SRP=201.489;SRR=20329;TYPE=snp;technology.illumina=1	GT:AD:AO:DP:PL:QA:QR:RO	0/1:25,34:34:59:189,0,70:1356:1017:25	0/0:92,0:0:92:0,277,1004:0:3634:92	1/1:0,21:21:21:220,63,0:853:0:0	0/1:30,32:32:62:197,0,135:1283:1175:30	1/1:0,15:15:15:276,45,0:597:0:0	0/0:77,0:0:77:0,232,834:0:3040:77	0/1:9,5:5:14:32,0,67:197:342:9	0/0:6,0:0:6:0,18,93:0:246:6	0/1:19,23:23:42:92,0,45:904:757:19	0/1:23,24:24:47:74,0,136:962:939:23	1/1:0,7:7:7:60,21,0:287:0:0	0/0:41,18:18:59:0,27,222:689:1677:41	0/1:15,14:14:29:55,0,39:562:611:15	1/1:0,23:23:23:239,69,0:935:0:0	1/1:0,40:40:40:393,120,0:1619:0:0	0/1:61,39:39:100:136,0,221:1548:2381:61	0/0:26,0:0:26:0,78,477:0:1008:26	0/1:40,40:40:80:156,0,111:1575:1614:40	1/1:4,48:48:52:402,57,0:1905:164:4	0/0:33,8:8:41:0,4,237:324:1273:33	0/1:33,15:15:48:14,0,161:598:1323:33	0/1:24,20:20:44:65,0,109:786:959:24	1/1:0,27:27:27:276,81,0:1075:0:0	0/1:57,73:73:130:349,0,143:2932:2175:57	0/0:9,2:2:11:0,16,78:78:369:9	0/1:26,20:20:46:195,0,477:756:1025:26	0/0:49,12:12:61:0,88,377:480:1925:49	1/1:0,56:56:56:546,169,0:2235:0:0	0/1:56,31:31:87:75,0,348:1226:2251:56	0/0:60,0:0:60:0,181,657:0:2406:60	0/0:24,0:0:24:0,72,262:0:949:24	0/0:47,0:0:47:0,141,565:0:1868:47	0/0:91,0:0:91:0,274,900:0:3596:91	0/0:16,1:1:17:0,20,180:37:630:16	0/1:14,12:12:26:74,0,45:488:570:14	0/0:9,0:0:9:0,27,73:0:352:9	0/1:30,28:28:58:192,0,134:1094:1192:30	0/0:69,0:0:69:0,208,642:0:2767:69	0/1:6,16:16:22:98,0,19:602:233:6	0/0:17,9:9:26:0,4,93:335:689:17	1/1:0,34:34:34:348,102,0:1356:0:0	0/0:64,2:2:66:0,182,665:82:2571:64	0/0:101,0:0:101:0,304,930:0:4016:101	0/0:7,0:0:7:0,21,80:0:283:7	0/0:87,0:0:87:0,262,880:0:3464:87	0/0:39,0:0:39:0,117,429:0:1544:39	1/1:0,58:58:58:663,175,0:2317:0:0	1/1:0,52:52:52:422,157,0:2072:0:0	0/1:24,22:22:46:311,0,333:840:926:24	0/1:31,24:24:55:32,0,119:965:1223:31	0/0:16,9:9:25:0,1,65:361:618:16	1/1:0,49:49:49:589,148,0:1971:0:0	0/0:89,0:0:89:0,268,886:0:3564:89	0/1:21,22:22:43:137,0,200:837:793:21	0/1:20,21:21:41:65,0,51:829:807:20	1/1:0,37:37:37:356,111,0:1473:0:0	0/0:46,0:0:46:0,138,469:0:1814:46	0/0:31,0:0:31:0,93,249:0:1219:31	1/1:0,29:29:29:351,87,0:1142:0:0	1/1:0,36:36:36:364,108,0:1441:0:0	0/1:25,21:21:46:105,0,89:834:970:25	0/0:166,3:3:169:0,458,1547:115:6580:166	0/1:43,57:57:100:297,0,64:2278:1730:43	0/1:44,21:21:65:30,0,197:816:1729:44	0/0:27,0:0:27:0,81,232:0:1054:27	1/1:0,31:31:31:285,93,0:1215:0:0	1/1:0,47:47:47:517,141,0:1849:0:0	1/1:0,8:8:8:73,24,0:309:0:0	0/0:10,0:0:10:0,30,114:0:406:10	1/1:0,13:13:13:282,39,0:520:0:0	1/1:0,80:80:80:770,241,0:3212:0:0	0/0:48,0:0:48:0,144,469:0:1883:48	0/1:42,40:40:82:125,0,267:1570:1685:42	0/1:23,22:22:45:73,0,116:872:943:23	1/1:0,3:3:3:25,9,0:123:0:0	0/1:36,33:33:69:79,0,232:1277:1410:36	0/0:17,0:0:17:0,51,141:0:693:17	0/0:15,0:0:15:0,45,151:0:615:15	1/1:0,30:30:30:427,90,0:1184:0:0	0/1:25,18:18:43:18,0,125:711:965:25	0/0:126,0:0:126:0,379,1227:0:5042:126	0/1:12,19:19:31:100,0,53:763:443:12	0/0:47,0:0:47:0,141,479:0:1869:47	1/1:0,29:29:29:266,87,0:1123:0:0	0/0:40,0:0:40:0,120,320:0:1610:40	0/0:79,0:0:79:0,238,700:0:3146:79	0/0:2,0:0:2:0,6,25:0:82:2	1/1:0,61:61:61:602,184,0:2425:0:0	0/1:9,6:6:15:30,0,67:242:346:9	0/0:98,0:0:98:0,295,981:0:3824:98	0/1:28,20:20:48:60,0,114:785:1132:28	0/0:44,0:0:44:0,132,403:0:1756:44	0/0:77,0:0:77:0,232,738:0:3065:77	1/1:0,2:2:2:17,6,0:82:0:0	1/1:0,32:32:32:314,96,0:1254:0:0	1/1:0,38:38:38:339,114,0:1506:0:0	0/1:30,39:39:69:222,0,80:1560:1195:30	1/1:1,9:9:10:88,22,0:348:41:1	0/1:4,5:5:9:40,0,3:205:164:4	1/1:0,18:18:18:145,54,0:713:0:0	0/0:15,0:0:15:0,45,165:0:615:15	0/0:21,0:0:21:0,63,259:0:810:21	1/1:0,19:19:19:173,57,0:721:0:0	0/0:68,0:0:68:0,205,698:0:2729:68	1/1:12,28:28:40:165,13,0:1126:460:12	0/0:69,29:29:98:0,7,388:1142:2752:69	0/0:43,0:0:43:0,129,418:0:1694:43	0/0:17,0:0:17:0,51,217:0:693:17	0/1:11,17:17:28:92,0,22:655:430:11	0/0:59,0:0:59:0,178,744:0:2299:59	0/1:1,8:8:9:44,0,6:305:41:1	0/0:32,0:0:32:0,96,728:0:1231:32
29380374	4380314	29380374_4380314	C	G	158847	.	AB=0.486482;ABP=29.4296;AC=65;AF=0.233437;AN=222;AO=12330;CIGAR=1X;DP=215694;DPB=90976;DPRA=1.05072;EPP=547.299;EPPR=1910.89;GTI=56;LEN=1;MEANALT=1.01117;MQM=12.8552;MQMR=11.0234;NS=2112;NUMALT=1;ODDS=0.0172123;PAIRED=0.86326;PAIREDR=0.888309;PAO=0;PQA=0;PQR=0;PRO=0;PROBE=SNP|RAPIDGENOMICS_3404_09217;QA=488353;QR=2749057;RO=68555;RPL=5537;RPP=280.835;RPPR=529.508;RPR=6793;RUN=1;SAF=6135;SAP=3.64431;SAR=6195;SRF=35238;SRP=119.898;SRR=33317;TYPE=snp;technology.illumina=1	GT:AD:AO:DP:PL:QA:QR:RO	0/0:47,0:0:47:0,141,539:0:1896:47	1/1:8,20:20:28:191,26,0:816:310:8	0/0:13,5:5:18:0,1,54:205:533:13	0/0:129,0:0:129:0,388,1148:0:5217:129	0/0:37,0:0:37:0,111,494:0:1471:37	0/0:116,0:0:116:0,349,1045:0:4705:116	0/1:6,9:9:15:145,0,115:360:242:6	0/0:8,0:0:8:0,24,80:0:324:8	1/1:0,77:77:77:797,232,0:3042:0:0	0/1:50,51:51:101:193,0,169:2036:2042:50	1/1:1,9:9:10:88,20,0:369:41:1	0/0:73,39:39:112:0,33,617:1563:2949:73	0/0:67,0:0:67:0,202,675:0:2705:67	0/0:23,0:0:23:0,69,273:0:939:23	0/0:75,2:2:77:0,217,690:82:3015:75	0/0:76,0:0:76:0,229,927:0:3084:76	0/1:13,18:18:31:298,0,129:692:486:13	0/0:75,0:0:75:0,226,669:0:3007:75	0/0:60,0:0:60:0,181,542:0:2435:60	0/1:47,49:49:96:168,0,108:1962:1879:47	0/0:67,0:0:67:0,202,632:0:2666:67	0/1:34,79:79:113:372,0,4:3195:1377:34	0/1:22,15:15:37:57,0,76:603:871:22	0/0:154,0:0:154:0,464,1442:0:6154:154	0/0:60,0:0:60:0,181,509:0:2435:60	0/1:33,33:33:66:437,0,301:1291:1333:33	0/0:104,0:0:104:0,313,946:0:4217:104	0/1:28,43:43:71:159,0,148:1731:1144:28	0/1:70,42:42:112:50,0,262:1697:2826:70	1/1:0,62:62:62:575,187,0:2445:0:0	0/1:15,14:14:29:65,0,45:557:615:15	0/0:43,0:0:43:0,129,384:0:1722:43	0/1:81,47:47:128:77,0,375:1884:3175:81	0/0:15,0:0:15:0,45,137:0:607:15	0/0:61,0:0:61:0,184,661:0:2441:61	1/1:0,1:1:1:8,3,0:41:0:0	0/1:22,12:12:34:42,0,113:469:874:22	0/1:28,21:21:49:33,0,143:839:1100:28	0/0:53,0:0:53:0,160,500:0:2161:53	0/0:90,0:0:90:0,271,868:0:3562:90	0/1:15,26:26:41:126,0,26:1045:607:15	0/0:88,0:0:88:0,265,847:0:3559:88	0/0:61,0:0:61:0,184,610:0:2476:61	0/0:38,0:0:38:0,114,315:0:1537:38	0/0:101,0:0:101:0,304,1005:0:4120:101	0/0:22,0:0:22:0,66,199:0:853:22	0/1:47,53:53:100:191,0,186:2135:1877:47	0/0:106,0:0:106:0,319,1071:0:4266:106	1/1:0,34:34:34:666,102,0:1323:0:0	0/0:71,0:0:71:0,214,642:0:2855:71	./.:.:.:.:.:.:.:.	0/0:78,0:0:78:0,235,658:0:3157:78	0/1:32,49:49:81:270,0,68:1951:1296:32	0/0:57,0:0:57:0,172,889:0:2242:57	0/1:39,46:46:85:133,0,81:1846:1582:39	0/1:36,30:30:66:125,0,127:1200:1463:36	0/0:58,0:0:58:0,175,527:0:2312:58	0/0:37,0:0:37:0,111,294:0:1487:37	1/1:0,37:37:37:390,111,0:1478:0:0	0/1:3,3:3:6:3,0,30:123:123:3	0/0:58,6:6:64:0,143,662:246:2357:58	0/0:207,0:0:207:0,623,2024:0:8369:207	0/0:114,0:0:114:0,343,1042:0:4590:114	0/0:98,0:0:98:0,295,884:0:3932:98	0/0:38,0:0:38:0,114,364:0:1513:38	0/0:39,0:0:39:0,117,519:0:1574:39	0/1:8,12:12:20:53,0,28:484:324:8	1/1:2,51:51:53:550,144,0:2061:78:2	0/0:4,0:0:4:0,12,54:0:160:4	0/0:17,0:0:17:0,51,348:0:680:17	0/1:67,38:38:105:88,0,336:1523:2692:67	0/1:26,21:21:47:35,0,57:853:1041:26	0/1:51,79:79:130:453,0,56:3178:2061:51	0/1:48,47:47:97:146,0,180:1856:1956:48	1/1:0,3:3:3:25,9,0:123:0:0	0/1:13,14:14:27:101,0,39:547:511:13	0/0:38,0:0:38:0,114,400:0:1528:38	0/0:23,6:6:29:0,25,166:228:925:23	1/1:0,31:31:31:398,93,0:1233:0:0	1/1:21,50:50:71:322,40,0:1981:834:21	0/0:190,0:0:190:0,572,1721:0:7728:190	0/0:57,0:0:57:0,172,651:0:2295:57	0/0:55,0:0:55:0,166,596:0:2183:55	0/0:60,0:0:60:0,181,555:0:2405:60	0/0:37,0:0:37:0,111,325:0:1445:37	0/1:82,86:86:168:238,0,251:3430:3305:82	0/0:18,1:1:19:0,24,154:41:730:18	0/1:75,84:84:159:283,0,234:3342:3025:75	1/1:0,23:23:23:351,69,0:925:0:0	0/1:82,28:28:110:36,0,484:1132:3307:82	0/0:63,0:0:63:0,190,641:0:2558:63	1/1:0,55:55:55:550,166,0:2202:0:0	0/0:87,0:0:87:0,262,897:0:3489:87	0/1:5,4:4:9:30,0,12:164:197:5	0/0:51,0:0:51:0,154,555:0:2040:51	0/0:38,0:0:38:0,114,318:0:1540:38	0/1:39,41:41:80:134,0,121:1656:1564:39	0/0:33,0:0:33:0,99,289:0:1336:33	1/1:0,6:6:6:94,18,0:246:0:0	0/0:44,0:0:44:0,132,397:0:1756:44	0/0:24,0:0:24:0,72,276:0:976:24	0/0:33,4:4:37:0,76,233:164:1344:33	0/0:37,0:0:37:0,111,437:0:1487:37	1/1:0,90:90:90:902,271,0:3617:0:0	0/1:16,16:16:32:109,0,21:628:656:16	0/0:170,0:0:170:0,512,1537:0:6868:170	0/0:51,0:0:51:0,154,462:0:2066:51	0/0:27,0:0:27:0,81,444:0:1054:27	1/1:0,19:19:19:173,57,0:779:0:0	0/1:21,24:24:45:98,0,117:984:830:21	0/0:16,0:0:16:0,48,188:0:656:16	0/1:14,14:14:28:171,0,166:548:570:14
29380374	4408152	29380374_4408152	C	T	221307	.	AB=0.473346;ABP=106.728;AC=98;AF=0.463777;AN=224;AO=18940;CIGAR=1X;DP=168529;DPB=69706;DPRA=0.938834;EPP=1444.63;EPPR=570.099;GTI=53;LEN=1;MEANALT=1.00657;MQM=13.2071;MQMR=11.5776;NS=2112;NUMALT=1;ODDS=0.0066568;PAIRED=0.847835;PAIREDR=0.868689;PAO=0;PQA=0;PQR=0;PRO=0;PROBE=SNP|RAPIDGENOMICS_3404_09216;QA=740612;QR=1577455;RO=39456;RPL=8933;RPP=135.256;RPPR=7.02237;RPR=10007;RUN=1;SAF=8658;SAP=305.386;SAR=10282;SRF=19418;SRP=24.1659;SRR=20038;TYPE=snp;technology.illumina=1	GT:AD:AO:DP:PL:QA:QR:RO	1/1:4,16:16:20:137,27,0:634:156:4	0/1:2,4:4:6:17,0,5:149:82:2	0/1:9,8:8:17:15,0,43:320:369:9	0/1:34,42:42:76:187,0,158:1680:1354:34	0/0:24,0:0:24:0,72,342:0:954:24	1/1:0,56:56:56:539,169,0:2260:0:0	0/1:8,3:3:11:82,0,126:123:305:8	0/1:15,10:10:25:27,0,70:396:597:15	1/1:0,47:47:47:539,141,0:1846:0:0	1/1:12,34:34:46:193,39,0:1365:484:12	1/1:3,9:9:12:75,9,0:369:105:3	0/1:24,14:14:38:49,0,108:574:980:24	0/1:22,20:20:42:29,0,149:816:852:22	0/0:25,3:3:28:0,38,157:119:1008:25	0/0:70,0:0:70:0,211,615:0:2811:70	0/0:150,0:0:150:0,452,1553:0:5998:150	0/0:15,3:3:18:0,1,290:123:583:15	0/1:13,28:28:41:159,0,14:1119:514:13	0/0:36,0:0:36:0,108,369:0:1431:36	0/1:27,25:25:52:90,0,82:995:1035:27	0/0:69,0:0:69:0,208,713:0:2787:69	0/0:42,13:13:55:0,54,320:502:1636:42	1/1:0,13:13:13:162,39,0:512:0:0	0/0:86,1:1:87:0,249,790:27:3480:86	0/0:34,0:0:34:0,102,326:0:1280:34	0/1:18,25:25:43:428,0,297:913:720:18	0/0:79,0:0:79:0,238,793:0:3162:79	0/1:40,45:45:85:152,0,242:1795:1566:40	0/1:53,55:55:108:273,0,325:2127:2120:53	1/1:0,71:71:71:700,214,0:2806:0:0	0/0:21,4:4:25:0,33,180:145:849:21	0/0:67,0:0:67:0,202,655:0:2680:67	0/1:52,47:47:99:159,0,199:1902:2101:52	0/0:14,4:4:18:0,19,84:164:565:14	0/0:23,0:0:23:0,69,266:0:920:23	1/1:0,5:5:5:60,15,0:196:0:0	1/1:0,32:32:32:294,96,0:1259:0:0	0/1:11,10:10:21:112,0,34:388:447:11	0/0:30,0:0:30:0,90,256:0:1217:30	0/1:26,21:21:47:123,0,105:857:1011:26	0/0:22,11:11:33:0,12,147:447:884:22	0/1:24,14:14:38:30,0,144:566:948:24	0/0:111,0:0:111:0,334,1072:0:4467:111	0/0:7,1:1:8:0,16,68:41:274:7	0/0:75,18:18:93:0,24,514:688:3014:75	0/0:19,2:2:21:0,44,237:78:729:19	0/1:44,23:23:67:37,0,197:898:1724:44	0/0:48,0:0:48:0,144,553:0:1916:48	1/1:0,39:39:39:748,117,0:1439:0:0	0/0:53,0:0:53:0,160,679:0:2111:53	1/1:0,9:9:9:92,27,0:357:0:0	0/0:46,0:0:46:0,138,507:0:1847:46	0/1:24,31:31:55:113,0,80:1248:984:24	0/0:48,0:0:48:0,144,635:0:1885:48	0/1:30,32:32:62:128,0,80:1269:1180:30	0/1:55,32:32:87:25,0,344:1269:2155:55	0/0:28,0:0:28:0,84,386:0:1127:28	1/1:0,17:17:17:188,51,0:689:0:0	1/1:0,29:29:29:340,87,0:1149:0:0	0/1:5,9:9:14:54,0,10:360:205:5	0/1:19,32:32:51:152,0,37:1240:771:19	0/0:135,0:0:135:0,406,1396:0:5334:135	0/1:27,44:44:71:262,0,118:1772:1062:27	0/0:82,0:0:82:0,247,1001:0:3301:82	1/1:0,39:39:39:412,117,0:1536:0:0	0/0:38,0:0:38:0,114,424:0:1527:38	0/1:14,7:7:21:4,0,79:287:562:14	1/1:0,24:24:24:260,72,0:967:0:0	0/0:15,0:0:15:0,45,152:0:593:15	0/0:9,0:0:9:0,27,233:0:352:9	0/1:49,20:20:69:8,0,196:804:1984:49	0/1:36,20:20:56:4,0,157:802:1441:36	1/1:0,74:74:74:767,223,0:2935:0:0	1/1:0,37:37:37:369,111,0:1441:0:0	1/1:0,9:9:9:72,27,0:369:0:0	0/1:16,18:18:34:64,0,33:720:652:16	0/0:15,0:0:15:0,45,139:0:602:15	0/1:13,12:12:25:20,0,91:480:529:13	1/1:0,14:14:14:213,42,0:546:0:0	1/1:6,12:12:18:69,7,0:474:232:6	1/1:0,56:56:56:628,169,0:2212:0:0	0/0:48,0:0:48:0,144,602:0:1897:48	0/0:34,0:0:34:0,102,352:0:1350:34	0/0:48,0:0:48:0,144,439:0:1901:48	0/0:23,4:4:27:0,49,239:155:926:23	0/1:74,64:64:138:367,0,392:2491:2941:74	0/1:15,7:7:22:36,0,57:266:607:15	1/1:0,12:12:12:151,36,0:484:0:0	1/1:0,37:37:37:465,111,0:1416:0:0	0/1:43,38:38:81:121,0,139:1491:1709:43	0/0:38,0:0:38:0,114,371:0:1496:38	1/1:0,44:44:44:429,132,0:1787:0:0	0/0:28,3:3:31:0,68,255:119:1104:28	0/0:11,2:2:13:0,24,70:82:432:11	0/0:63,0:0:63:0,190,645:0:2527:63	0/0:28,0:0:28:0,84,326:0:1112:28	0/1:29,25:25:54:122,0,160:981:1120:29	0/1:4,7:7:11:48,0,6:283:164:4	1/1:0,11:11:11:105,33,0:447:0:0	0/0:19,0:0:19:0,57,150:0:779:19	0/0:20,0:0:20:0,60,172:0:807:20	1/1:0,30:30:30:289,90,0:1198:0:0	0/0:34,0:0:34:0,102,386:0:1358:34	1/1:1,27:27:28:267,52,0:1087:37:1	0/1:40,22:22:62:37,0,171:871:1543:40	1/1:2,75:75:77:674,175,0:3001:82:2	0/0:53,0:0:53:0,160,569:0:2128:53	0/0:24,1:1:25:0,63,285:41:972:24	1/1:0,19:19:19:156,57,0:744:0:0	1/1:1,22:22:23:187,48,0:878:22:1	1/1:0,4:4:4:60,12,0:160:0:0	1/1:0,24:24:24:501,72,0:931:0:0
29380377	245529	29380377_245529	G	A	478135	.	AB=0.482991;ABP=50.4352;AC=128;AF=0.613552;AN=224;AO=30994;CIGAR=1X;DP=227065;DPB=101677;DPRA=0.927286;EPP=8.1937;EPPR=344.949;GTI=13;LEN=1;MEANALT=1.00593;MQM=13.1807;MQMR=11.5063;NS=2112;NUMALT=1;ODDS=0.00741653;PAIRED=0.85423;PAIREDR=0.879128;PAO=0;PQA=0;PQR=0;PRO=0;PROBE=SNP|RAPIDGENOMICS_3404_40944;QA=1227126;QR=1567700;RO=39058;RPL=16947;RPP=592.224;RPPR=576.592;RPR=14047;RUN=1;SAF=14206;SAP=470.088;SAR=16788;SRF=18882;SRP=96.1024;SRR=20176;TYPE=snp;technology.illumina=1	GT:AD:AO:DP:PL:QA:QR:RO	1/1:0,96:96:96:929,289,0:3793:0:0	1/1:0,23:23:23:274,69,0:939:0:0	1/1:0,17:17:17:144,51,0:693:0:0	0/1:44,48:48:92:237,0,177:1866:1737:44	1/1:0,29:29:29:327,87,0:1119:0:0	0/1:39,41:41:80:181,0,186:1642:1573:39	1/1:0,15:15:15:313,45,0:594:0:0	1/1:0,16:16:16:132,48,0:656:0:0	1/1:0,93:93:93:961,280,0:3693:0:0	1/1:0,82:82:82:853,247,0:3271:0:0	0/0:21,0:0:21:0,63,196:0:861:21	1/1:0,81:81:81:859,244,0:3275:0:0	0/0:108,0:0:108:0,325,1130:0:4350:108	0/1:14,15:15:29:58,0,28:586:570:14	1/1:0,67:67:67:614,202,0:2672:0:0	0/0:148,2:2:150:0,434,1510:82:5955:148	0/1:11,16:16:27:180,0,217:629:442:11	0/0:139,0:0:139:0,418,1503:0:5572:139	0/0:59,0:0:59:0,178,588:0:2336:59	0/0:58,0:0:58:0,175,610:0:2312:58	0/1:39,43:43:82:161,0,128:1687:1539:39	0/0:111,35:35:146:0,81,674:1391:4444:111	0/1:25,16:16:41:77,0,171:640:1007:25	0/1:84,64:64:148:156,0,459:2612:3379:84	0/0:31,13:13:44:0,2,167:529:1247:31	0/1:39,20:20:59:304,0,781:802:1559:39	1/1:0,86:86:86:993,259,0:3415:0:0	0/1:53,89:89:142:384,0,108:3571:2129:53	0/1:84,102:102:186:425,0,195:4010:3357:84	0/0:53,16:16:69:0,52,445:652:2142:53	1/1:0,44:44:44:421,132,0:1725:0:0	1/1:0,51:51:51:461,154,0:2053:0:0	1/1:0,214:214:214:2030,644,0:8584:0:0	0/0:51,0:0:51:0,154,544:0:2074:51	0/0:39,16:16:55:0,11,357:656:1565:39	0/1:13,5:5:18:55,0,106:205:529:13	1/1:0,99:99:99:1011,298,0:3939:0:0	0/1:20,63:63:83:377,0,54:2514:812:20	0/0:35,0:0:36:0,105,451:0:1382:35	0/1:46,40:40:86:152,0,119:1592:1833:46	0/0:92,0:0:92:0,277,895:0:3695:92	0/0:133,2:2:135:0,370,1173:68:5338:133	0/0:158,0:0:158:0,476,1452:0:6326:158	1/1:0,43:43:43:448,129,0:1754:0:0	0/1:48,58:58:106:282,0,177:2333:1951:48	1/1:0,27:27:27:271,81,0:1095:0:0	0/1:67,28:28:95:28,0,393:1099:2706:67	1/1:0,84:84:84:870,253,0:3348:0:0	1/1:0,35:35:35:630,105,0:1372:0:0	1/1:0,107:107:107:1078,322,0:4354:0:0	1/1:0,5:5:5:64,15,0:191:0:0	1/1:12,39:39:51:322,59,0:1583:492:12	0/0:73,0:0:73:0,220,776:0:2950:73	1/1:0,38:38:38:539,114,0:1506:0:0	0/0:96,0:0:96:0,289,829:0:3889:96	0/1:58,73:73:131:404,0,133:2900:2344:58	1/1:0,84:84:84:825,253,0:3415:0:0	0/0:51,0:0:51:0,154,680:0:2038:51	0/1:22,26:26:48:176,0,96:1058:807:22	0/1:27,14:14:41:45,0,200:574:1058:27	1/1:0,78:78:78:714,235,0:3109:0:0	0/1:119,145:145:264:616,0,407:5832:4740:119	0/1:76,76:76:152:316,0,352:3081:3055:76	1/1:0,65:65:65:778,196,0:2632:0:0	0/1:36,27:27:63:71,0,191:1080:1445:36	0/1:29,24:24:53:86,0,122:962:1181:29	1/1:0,77:77:77:716,232,0:3101:0:0	1/1:0,58:58:58:682,175,0:2282:0:0	0/0:15,8:8:23:0,4,80:328:615:15	0/1:7,12:12:19:234,0,81:474:283:7	0/0:138,0:0:138:0,415,1284:0:5501:138	0/0:64,0:0:64:0,193,647:0:2562:64	1/1:0,132:132:132:1326,397,0:5252:0:0	0/1:56,24:24:80:26,0,276:972:2229:56	1/1:0,4:4:4:80,12,0:164:0:0	1/1:0,75:75:75:653,226,0:2991:0:0	1/1:0,70:70:70:715,211,0:2754:0:0	1/1:0,26:26:26:282,78,0:1036:0:0	0/0:16,0:0:16:0,48,238:0:639:16	0/1:22,14:14:36:6,0,140:561:885:22	0/1:63,77:77:140:368,0,238:3099:2524:63	1/1:0,47:47:47:481,141,0:1861:0:0	1/1:0,44:44:44:520,132,0:1757:0:0	1/1:0,64:64:64:626,193,0:2580:0:0	1/1:0,86:86:86:802,259,0:3480:0:0	1/1:0,104:104:104:961,313,0:4234:0:0	1/1:0,8:8:8:64,24,0:328:0:0	1/1:0,152:152:152:1617,458,0:6168:0:0	1/1:0,22:22:22:332,66,0:857:0:0	0/0:119,0:0:119:0,358,1441:0:4738:119	0/0:59,0:0:59:0,178,626:0:2366:59	0/0:63,0:0:63:0,190,582:0:2531:63	0/0:62,0:0:62:0,187,557:0:2497:62	0/0:8,0:0:8:0,24,66:0:328:8	0/0:50,12:12:62:0,22,376:488:2011:50	0/0:33,0:0:33:0,99,305:0:1337:33	1/1:0,62:62:62:661,187,0:2485:0:0	1/1:0,32:32:32:277,96,0:1312:0:0	0/1:16,16:16:32:55,0,29:644:623:16	0/0:17,7:7:24:0,13,151:287:680:17	0/1:27,11:11:38:103,0,107:424:1072:27	1/1:0,24:24:24:329,72,0:971:0:0	1/1:0,38:38:38:448,114,0:1527:0:0	0/0:92,0:0:92:0,277,966:0:3732:92	0/1:48,41:41:89:84,0,190:1592:1956:48	0/0:82,30:30:112:0,33,466:1200:3292:82	0/1:24,17:17:41:61,0,185:693:966:24	1/1:0,23:23:23:257,69,0:935:0:0	1/1:3,17:17:20:135,29,0:684:123:3	0/1:40,51:51:91:181,0,202:2062:1592:40	0/1:13,7:7:20:62,0,75:274:533:13	1/1:0,37:37:37:820,111,0:1470:0:0
29380377	794563	29380377_794563	T	C	13176	.	AB=0.482335;ABP=6.53936;AC=12;AF=0.0287926;AN=224;AO=1080;CIGAR=1X;DP=178996;DPB=81157;DPRA=0.957247;EPP=9.77403;EPPR=1032.77;GTI=53;LEN=1;MEANALT=1.0102;MQM=14.2944;MQMR=11.8569;NS=2112;NUMALT=1;ODDS=0.0339499;PAIRED=0.825;PAIREDR=0.893317;PAO=0;PQA=0;PQR=0;PRO=0;PROBE=SNP|RAPIDGENOMICS_3404_40939;QA=42628;QR=3057580;RO=76751;RPL=299;RPP=470.126;RPPR=37871.4;RPR=781;RUN=1;SAF=810;SAP=589.308;SAR=270;SRF=55390;SRP=32764.9;SRR=21361;TYPE=snp;technology.illumina=1	GT:AD:AO:DP:PL:QA:QR:RO	0/0:51,0:0:51:0,154,564:0:2074:51	0/0:12,0:0:12:0,36,117:0:469:12	0/0:42,0:0:42:0,126,340:0:1673:42	0/0:110,1:1:111:0,303,1152:37:4375:110	0/0:21,0:0:21:0,63,244:0:838:21	0/0:92,1:1:93:0,267,943:41:3672:92	0/0:11,0:0:11:0,33,197:0:430:11	1/1:0,6:6:6:86,18,0:246:0:0	0/0:86,0:0:86:0,259,982:0:3440:86	0/0:70,0:0:70:0,211,710:0:2803:70	0/0:34,0:0:34:0,102,348:0:1346:34	0/0:63,0:0:63:0,190,723:0:2536:63	0/0:61,0:0:61:0,184,793:0:2485:61	0/0:34,0:0:34:0,102,294:0:1243:34	0/0:49,17:17:66:0,31,359:676:1938:49	0/0:63,0:0:63:0,190,667:0:2455:63	0/0:26,0:0:26:0,78,587:0:992:26	0/0:109,0:0:109:0,328,1156:0:4353:109	0/0:35,0:0:35:0,105,389:0:1366:35	0/0:42,0:0:42:0,126,363:0:1675:42	0/0:89,0:0:89:0,268,833:0:3620:89	0/0:60,0:0:60:0,181,586:0:2399:60	1/1:7,24:24:31:174,32,0:968:283:7	0/0:104,0:0:104:0,313,1257:0:4142:104	0/0:48,0:0:48:0,144,508:0:1947:48	0/0:41,0:0:41:0,123,872:0:1607:41	0/0:108,0:0:108:0,325,1165:0:4263:108	0/0:81,0:0:81:0,244,847:0:3243:81	0/0:165,0:0:165:0,497,1730:0:6613:165	0/0:67,0:0:67:0,202,688:0:2635:67	0/1:22,16:16:38:26,0,154:638:868:22	0/0:77,0:0:77:0,232,821:0:3043:77	0/1:101,58:58:159:189,0,596:2345:3972:101	0/0:33,0:0:33:0,99,311:0:1297:33	0/0:58,0:0:58:0,175,662:0:2331:58	0/0:22,0:0:22:0,66,205:0:868:22	0/0:27,0:0:27:0,81,280:0:1090:27	0/0:49,0:0:49:0,148,625:0:1966:49	0/0:36,0:0:36:0,108,374:0:1429:36	1/1:30,67:67:97:549,27,0:2662:1218:30	0/0:75,0:0:75:0,226,859:0:2986:75	0/0:39,0:0:39:0,117,468:0:1485:39	0/0:102,0:0:102:0,307,1078:0:4098:102	0/0:11,0:0:11:0,33,92:0:438:11	0/0:60,0:0:60:0,181,594:0:2420:60	0/0:11,0:0:11:0,33,117:0:451:11	0/0:107,0:0:107:0,322,1166:0:4253:107	0/0:74,0:0:74:0,223,631:0:2877:74	0/0:43,0:0:43:0,129,845:0:1652:43	0/0:81,0:0:81:0,244,788:0:3260:81	0/0:4,0:0:4:0,12,37:0:164:4	0/0:60,0:0:60:0,181,529:0:2374:60	0/0:84,0:0:84:0,253,912:0:3348:84	0/1:12,18:18:30:176,0,50:679:471:12	0/0:75,0:0:75:0,226,898:0:2965:75	0/0:112,0:0:112:0,337,1160:0:4519:112	0/1:19,24:24:43:238,0,63:949:766:19	0/0:39,0:0:39:0,117,376:0:1564:39	0/1:14,12:12:26:55,0,94:467:557:14	0/0:52,0:0:52:0,157,462:0:2098:52	0/0:38,0:0:38:0,114,328:0:1491:38	0/0:219,0:0:219:0,659,2251:0:8755:219	0/0:88,0:0:88:0,265,924:0:3512:88	0/0:58,0:0:58:0,175,637:0:2294:58	0/0:39,0:0:39:0,117,388:0:1544:39	0/0:30,0:0:30:0,90,301:0:1222:30	0/0:39,0:0:39:0,117,445:0:1587:39	0/0:73,0:0:73:0,220,758:0:2945:73	0/0:10,0:0:10:0,30,107:0:406:10	0/0:18,0:0:18:0,54,352:0:711:18	0/0:68,1:1:69:0,199,872:32:2706:68	0/0:54,0:0:54:0,163,526:0:2173:54	0/0:134,0:0:134:0,403,1545:0:5348:134	0/0:43,0:0:43:0,129,376:0:1718:43	0/0:13,0:0:13:0,39,115:0:516:13	0/0:22,0:0:22:0,66,272:0:862:22	0/0:46,0:0:46:0,138,438:0:1857:46	0/0:27,0:0:27:0,81,248:0:1086:27	0/0:20,0:0:20:0,60,325:0:738:20	0/0:39,0:0:39:0,117,354:0:1556:39	0/0:121,0:0:121:0,364,1155:0:4757:121	0/0:48,0:0:48:0,144,510:0:1907:48	0/1:35,32:32:67:93,0,104:1280:1417:35	0/0:89,0:0:89:0,268,825:0:3538:89	0/0:73,0:0:73:0,220,705:0:2907:73	0/0:93,0:0:93:0,280,930:0:3711:93	0/0:13,0:0:13:0,39,124:0:525:13	0/0:122,0:0:122:0,367,1288:0:4839:122	0/0:21,0:0:21:0,63,305:0:848:21	0/0:80,0:0:80:0,241,832:0:3157:80	0/0:64,0:0:64:0,193,603:0:2554:64	0/0:68,0:0:68:0,205,634:0:2675:68	0/0:46,0:0:46:0,138,536:0:1793:46	0/0:18,0:0:18:0,54,186:0:738:18	0/0:48,0:0:48:0,144,436:0:1902:48	0/0:63,0:0:63:0,190,712:0:2500:63	0/0:101,0:0:101:0,304,1001:0:4055:101	0/0:56,0:0:56:0,169,582:0:2193:56	0/0:17,0:0:17:0,51,179:0:697:17	0/0:54,1:1:55:0,157,471:37:2185:54	0/0:49,0:0:49:0,148,423:0:1951:49	0/0:29,0:0:29:0,87,245:0:1161:29	0/0:46,0:0:46:0,138,422:0:1789:46	0/0:58,0:0:58:0,175,644:0:2324:58	0/0:39,0:0:39:0,117,351:0:1578:39	0/0:125,0:0:125:0,376,1245:0:5021:125	0/0:74,0:0:74:0,223,746:0:3010:74	0/0:20,0:0:20:0,60,169:0:803:20	0/0:31,0:0:31:0,93,305:0:1240:31	0/0:73,0:0:73:0,220,903:0:2908:73	0/0:15,0:0:15:0,45,150:0:607:15	0/0:18,0:0:18:0,54,361:0:696:18
29380377	950841	29380377_950841	C	T	22201.8	.	AB=0.502768;ABP=3.15453;AC=19;AF=0.0566914;AN=224;AO=1541;CIGAR=1X;DP=108537;DPB=42258;DPRA=1.07123;EPP=5.86379;EPPR=1398.15;GTI=126;LEN=1;MEANALT=1;MQM=13.0409;MQMR=12.1257;NS=2112;NUMALT=1;ODDS=0.00537162;PAIRED=0.863725;PAIREDR=0.903858;PAO=0;PQA=0;PQR=0;PRO=0;PROBE=SNP|RAPIDGENOMICS_3404_40932||SNP|RAPIDGENOMICS_3404_40933;QA=61204;QR=1553609;RO=39192;RPL=906;RPP=106.498;RPPR=12103.1;RPR=635;RUN=1;SAF=113;SAP=2439.72;SAR=1428;SRF=4924;SRP=47711.5;SRR=34268;TYPE=snp;technology.illumina=1	GT:AD:AO:DP:PL:QA:QR:RO	0/0:39,0:0:39:0,117,442:0:1570:39	0/0:9,0:0:9:0,27,66:0:352:9	0/0:7,0:0:7:0,21,68:0:275:7	0/0:58,0:0:58:0,175,673:0:2279:58	0/0:3,0:0:3:0,9,24:0:114:3	0/0:42,0:0:42:0,126,461:0:1683:42	0/0:11,0:0:11:0,33,217:0:451:11	0/0:1,0:0:1:0,3,34:0:41:1	0/0:40,0:0:40:0,120,414:0:1615:40	0/0:30,0:0:30:0,90,284:0:1172:30	0/0:6,0:0:6:0,18,53:0:209:6	0/0:30,0:0:30:0,90,284:0:1184:30	0/0:12,0:0:12:0,36,103:0:484:12	0/0:11,0:0:11:0,33,111:0:421:11	0/0:46,0:0:46:0,138,519:0:1857:46	0/0:89,0:0:89:0,268,891:0:3562:89	0/0:15,0:0:15:0,45,324:0:590:15	0/0:47,0:0:47:0,141,425:0:1886:47	0/0:56,0:0:56:0,169,598:0:2204:56	0/0:37,0:0:37:0,111,445:0:1439:37	0/1:11,23:23:34:172,0,42:927:410:11	0/0:27,0:0:27:0,81,253:0:1030:27	0/0:20,0:0:20:0,60,237:0:793:20	0/0:42,0:0:42:0,126,430:0:1676:42	0/0:17,0:0:17:0,51,159:0:684:17	0/0:58,0:0:58:0,175,1185:0:2230:58	0/0:43,0:0:43:0,129,414:0:1715:43	0/0:44,0:0:44:0,132,472:0:1711:44	0/0:54,0:0:54:0,163,523:0:2170:54	0/0:22,0:0:22:0,66,235:0:881:22	0/0:16,0:0:16:0,48,170:0:656:16	0/0:24,0:0:24:0,72,307:0:962:24	1/1:9,49:49:58:321,38,0:1940:351:9	0/0:7,0:0:7:0,21,52:0:283:7	0/0:48,0:0:48:0,144,443:0:1895:48	0/0:3,0:0:3:0,9,22:0:119:3	0/0:49,0:0:49:0,148,566:0:1955:49	0/1:17,19:19:36:44,0,94:779:672:17	0/0:10,0:0:10:0,30,109:0:397:10	0/0:43,0:0:43:0,129,578:0:1713:43	0/0:32,0:0:32:0,96,285:0:1244:32	0/0:34,0:0:34:0,102,387:0:1358:34	0/0:76,0:0:76:0,229,780:0:2962:76	0/0:7,0:0:7:0,21,68:0:287:7	0/0:37,0:0:37:0,111,391:0:1477:37	0/0:17,0:0:17:0,51,213:0:643:17	0/0:45,0:0:45:0,135,492:0:1800:45	0/1:44,20:20:64:1,0,251:812:1759:44	0/1:13,16:16:29:314,0,230:611:497:13	0/0:44,0:0:44:0,132,468:0:1688:44	0/0:8,0:0:8:0,24,115:0:319:8	0/0:36,0:0:36:0,108,399:0:1437:36	0/0:33,0:0:33:0,99,300:0:1320:33	0/0:27,0:0:27:0,81,351:0:1039:27	0/0:60,0:0:60:0,181,574:0:2418:60	0/0:27,0:0:27:0,81,315:0:1090:27	0/0:37,0:0:37:0,111,662:0:1508:37	0/0:13,0:0:13:0,39,112:0:533:13	0/0:33,0:0:33:0,99,326:0:1289:33	0/0:10,0:0:10:0,30,107:0:401:10	0/0:37,0:0:37:0,111,382:0:1464:37	0/0:82,0:0:82:0,247,824:0:3260:82	0/0:42,0:0:42:0,126,524:0:1631:42	0/0:31,0:0:31:0,93,367:0:1239:31	0/0:15,0:0:15:0,45,159:0:592:15	0/0:27,0:0:27:0,81,312:0:1057:27	0/0:39,0:0:39:0,117,477:0:1531:39	0/1:17,12:12:29:15,0,103:488:671:17	0/0:2,0:0:2:0,6,18:0:82:2	0/0:11,0:0:11:0,33,283:0:442:11	0/0:25,0:0:25:0,75,243:0:992:25	0/0:41,0:0:41:0,123,402:0:1627:41	0/0:35,16:16:51:0,1,217:647:1410:35	0/0:35,0:0:35:0,105,354:0:1356:35	0/0:1,0:0:1:0,3,11:0:41:1	0/0:36,0:0:36:0,108,373:0:1456:36	0/1:7,5:5:12:13,0,43:201:269:7	0/0:22,0:0:22:0,66,181:0:874:22	0/0:14,0:0:14:0,42,141:0:557:14	0/0:13,0:0:13:0,39,111:0:525:13	0/0:51,0:0:51:0,154,592:0:2029:51	0/1:8,14:14:22:115,0,20:574:310:8	0/0:12,0:0:12:0,36,98:0:471:12	0/0:41,0:0:41:0,123,469:0:1622:41	0/0:43,0:0:45:0,129,516:0:1680:43	0/0:56,0:0:56:0,169,589:0:2259:56	0/1:6,7:7:13:35,0,7:287:242:6	0/1:38,15:15:53:23,0,328:611:1511:38	0/1:5,5:5:10:58,0,43:205:197:5	0/0:44,0:0:44:0,132,413:0:1732:44	0/0:29,0:0:29:0,87,276:0:1145:29	0/0:12,0:0:12:0,36,137:0:470:12	0/0:32,0:0:32:0,96,332:0:1259:32	0/0:7,0:0:7:0,21,62:0:273:7	0/0:37,0:0:37:0,111,441:0:1500:37	0/0:35,0:0:35:0,105,422:0:1427:35	0/0:46,0:0:46:0,138,552:0:1805:46	0/1:2,3:3:5:33,0,24:123:78:2	1/1:0,4:4:4:55,12,0:160:0:0	0/1:14,8:8:22:3,0,47:328:558:14	0/0:7,0:0:7:0,21,62:0:268:7	0/0:18,0:0:18:0,54,198:0:707:18	1/1:0,32:32:32:289,96,0:1254:0:0	0/0:35,0:0:35:0,105,347:0:1379:35	0/1:21,16:16:37:102,0,104:640:857:21	0/0:73,0:0:73:0,220,755:0:2910:73	0/0:35,0:0:35:0,105,325:0:1410:35	0/0:17,0:0:17:0,51,144:0:697:17	0/0:20,0:0:20:0,60,196:0:781:20	0/0:49,4:4:53:0,104,469:164:1895:49	0/0:15,0:0:15:0,45,121:0:607:15	0/0:19,0:0:19:0,57,386:0:742:19
29380377	950898	29380377_950898	A	C	80323.2	.	AB=0.497239;ABP=3.65775;AC=31;AF=0.181734;AN=224;AO=7074;CIGAR=1X;DP=180211;DPB=82131;DPRA=0.973502;EPP=746.215;EPPR=3042.93;GTI=60;LEN=1;MEANALT=1.01043;MQM=13.5081;MQMR=11.971;NS=2112;NUMALT=1;ODDS=0.0312142;PAIRED=0.855527;PAIREDR=0.888716;PAO=0;PQA=0;PQR=0;PRO=0;PROBE=SNP|RAPIDGENOMICS_3404_40932||SNP|RAPIDGENOMICS_3404_40933;QA=278332;QR=2786150;RO=70819;RPL=4661;RPP=1554.26;RPPR=27859.1;RPR=2413;RUN=1;SAF=2126;SAP=2447.58;SAR=4948;SRF=23123;SRP=18517.9;SRR=47696;TYPE=snp;technology.illumina=1	GT:AD:AO:DP:PL:QA:QR:RO	0/0:70,0:0:70:0,211,794:0:2738:70	0/0:10,0:0:10:0,30,76:0:382:10	0/0:10,0:0:10:0,30,92:0:382:10	0/0:98,0:0:98:0,295,1084:0:3895:98	1/1:0,11:11:11:114,33,0:447:0:0	0/0:81,0:0:81:0,244,885:0:3219:81	0/0:14,0:0:14:0,42,308:0:566:14	0/0:17,0:0:17:0,51,163:0:689:17	0/1:27,34:34:61:284,0,81:1313:1069:27	0/0:71,0:0:71:0,214,734:0:2785:71	0/0:10,0:0:10:0,30,110:0:387:10	0/1:22,47:47:69:246,0,6:1837:865:22	0/0:36,0:0:36:0,108,384:0:1424:36	0/0:35,0:0:35:0,105,352:0:1375:35	0/1:44,41:41:85:155,0,234:1625:1778:44	0/0:137,0:0:137:0,412,1379:0:5483:137	0/0:12,0:0:12:0,36,211:0:443:12	0/0:118,0:0:118:0,355,1130:0:4657:118	0/0:79,0:0:79:0,238,818:0:3139:79	0/0:76,0:0:76:0,229,782:0:3017:76	0/0:66,0:0:66:0,199,741:0:2601:66	0/0:77,0:0:77:0,232,772:0:3042:77	0/0:38,0:0:38:0,114,443:0:1469:38	0/0:87,0:0:87:0,262,828:0:3490:87	0/0:31,0:0:31:0,93,286:0:1227:31	0/0:67,0:0:67:0,202,1350:0:2517:67	0/0:49,0:0:49:0,148,489:0:1864:49	0/0:75,0:0:75:0,226,758:0:2918:75	0/1:55,63:63:118:233,0,238:2546:2165:55	0/0:33,0:0:33:0,99,362:0:1263:33	0/0:42,0:0:42:0,126,497:0:1701:42	0/0:43,0:0:43:0,129,448:0:1715:43	0/0:121,0:0:121:0,364,1212:0:4739:121	0/0:18,9:9:27:0,9,95:349:684:18	0/1:29,38:38:67:185,0,78:1507:1127:29	0/0:3,0:0:3:0,9,24:0:123:3	0/0:102,0:0:102:0,307,1083:0:3968:102	0/0:56,0:0:56:0,169,532:0:2216:56	0/1:14,14:14:28:36,0,82:557:553:14	0/1:51,20:20:71:28,0,547:820:2005:51	0/0:63,0:0:63:0,190,649:0:2465:63	0/0:65,0:0:65:0,196,642:0:2574:65	0/0:129,0:0:129:0,388,1297:0:5077:129	0/0:10,0:0:10:0,30,100:0:402:10	0/1:34,22:22:56:44,0,205:893:1339:34	0/0:33,0:0:33:0,99,379:0:1319:33	0/1:47,49:49:96:326,0,185:1960:1873:47	0/0:97,0:0:97:0,292,1030:0:3727:97	0/0:39,0:0:39:0,117,778:0:1460:39	0/1:37,39:39:76:152,0,170:1565:1423:37	1/1:2,10:10:12:125,19,0:392:82:2	0/0:66,0:0:66:0,199,725:0:2556:66	0/0:96,0:0:96:0,289,1050:0:3782:96	0/0:37,0:0:38:0,111,449:0:1463:37	0/0:105,0:0:105:0,316,1008:0:4157:105	0/0:47,0:0:47:0,141,524:0:1855:47	0/0:78,0:0:78:0,235,1196:0:3097:78	0/0:20,0:0:20:0,60,199:0:793:20	0/0:49,0:0:49:0,148,510:0:1935:49	0/1:20,9:9:29:8,0,169:332:773:20	0/1:22,47:47:69:233,0,43:1877:877:22	0/1:57,82:82:139:563,0,145:3292:2263:57	0/0:95,0:0:95:0,286,1227:0:3801:95	0/0:59,0:0:59:0,178,704:0:2333:59	0/0:24,0:0:24:0,72,263:0:953:24	0/0:51,0:0:51:0,154,548:0:2007:51	0/0:52,0:0:52:0,157,645:0:2059:52	0/0:48,0:0:48:0,144,500:0:1862:48	0/0:5,0:0:5:0,15,46:0:187:5	0/0:17,0:0:17:0,51,380:0:667:17	0/0:61,0:0:61:0,184,641:0:2394:61	0/0:53,0:0:53:0,160,505:0:2126:53	0/1:48,60:60:108:314,0,189:2404:1940:48	0/0:64,0:0:64:0,193,621:0:2438:64	0/0:19,0:0:19:0,57,155:0:744:19	0/0:70,0:0:70:0,211,666:0:2743:70	0/0:19,7:7:26:0,2,92:274:743:19	0/0:41,0:0:41:0,123,343:0:1634:41	0/0:24,0:0:24:0,72,282:0:920:24	0/0:19,0:0:19:0,57,173:0:745:19	0/0:65,0:0:65:0,196,711:0:2607:65	0/0:50,0:0:50:0,151,516:0:1955:50	0/0:32,0:0:32:0,96,438:0:1251:32	0/1:51,30:30:81:60,0,229:1226:2059:51	0/0:99,0:0:99:0,298,1193:0:3935:99	0/1:38,56:56:94:264,0,128:2241:1524:38	0/0:20,0:0:20:0,60,180:0:784:20	0/0:100,0:0:100:0,301,1029:0:3945:100	0/0:20,0:0:20:0,60,271:0:770:20	0/0:101,0:0:101:0,304,1001:0:4011:101	0/0:50,0:0:50:0,151,460:0:1936:50	0/0:14,0:0:14:0,42,159:0:523:14	0/0:76,0:0:76:0,229,796:0:2947:76	0/0:9,0:0:9:0,27,78:0:353:9	0/1:33,33:33:66:230,0,137:1337:1309:33	0/0:65,0:0:65:0,196,704:0:2591:65	0/1:55,22:22:77:1,0,355:871:2118:55	0/0:11,0:0:11:0,33,131:0:447:11	0/1:8,10:10:18:28,0,32:394:306:8	0/0:35,0:0:35:0,105,326:0:1359:35	1/1:0,10:10:10:140,30,0:410:0:0	1/1:0,32:32:32:375,96,0:1249:0:0	0/0:84,0:0:84:0,253,845:0:3346:84	0/0:56,0:0:56:0,169,567:0:2241:56	0/0:69,0:0:69:0,208,855:0:2705:69	0/1:77,59:59:136:228,0,268:2348:3058:77	0/0:57,0:0:57:0,172,560:0:2201:57	0/0:33,0:0:33:0,99,348:0:1314:33	0/0:34,0:0:34:0,102,322:0:1341:34	0/1:40,44:44:84:198,0,183:1764:1590:40	1/1:5,12:12:17:49,5,0:479:183:5	0/0:32,0:0:32:0,96,718:0:1257:32
29380377	950986	29380377_950986	G	A	171904	.	AB=0.494332;ABP=7.19512;AC=39;AF=0.186068;AN=224;AO=10066;CIGAR=1X;DP=254526;DPB=119582;DPRA=0.992417;EPP=215.296;EPPR=4444.52;GTI=41;LEN=1;MEANALT=1.00524;MQM=13.3038;MQMR=11.885;NS=2112;NUMALT=1;ODDS=0.00314426;PAIRED=0.859626;PAIREDR=0.871589;PAO=0;PQA=0;PQR=0;PRO=0;PROBE=SNP|RAPIDGENOMICS_3404_40932||SNP|RAPIDGENOMICS_3404_40933;QA=392806;QR=3796038;RO=94883;RPL=4914;RPP=15.2297;RPPR=854.87;RPR=5152;RUN=1;SAF=5451;SAP=153.779;SAR=4615;SRF=49385;SRP=348.786;SRR=45498;TYPE=snp;technology.illumina=1	GT:AD:AO:DP:PL:QA:QR:RO	0/0:81,0:0:81:0,244,869:0:3257:81	1/1:5,9:9:14:29,1,0:369:205:5	0/0:26,0:0:26:0,78,252:0:1044:26	0/1:76,72:72:148:317,0,287:2854:3064:76	0/0:27,0:0:27:0,81,314:0:1086:27	0/1:72,74:74:146:481,0,321:2927:2890:72	0/1:13,11:11:24:192,0,218:433:520:13	0/0:16,0:0:16:0,48,132:0:656:16	0/0:71,0:0:71:0,214,994:0:2856:71	0/0:122,2:2:124:0,356,1258:64:4902:122	0/0:22,0:0:22:0,66,258:0:859:22	0/0:110,0:0:110:0,331,1096:0:4430:110	0/0:43,0:0:43:0,129,505:0:1717:43	0/0:47,14:14:61:0,18,329:533:1894:47	0/0:89,0:0:89:0,268,865:0:3547:89	0/0:203,0:0:203:0,611,2083:0:8125:203	0/0:21,0:0:21:0,63,479:0:826:21	0/0:203,0:0:203:0,611,1982:0:8126:203	0/0:100,0:0:100:0,301,991:0:4012:100	0/0:107,0:0:107:0,322,1031:0:4267:107	0/0:133,0:0:133:0,400,1474:0:5386:133	0/0:140,0:0:140:0,421,1502:0:5614:140	0/0:46,0:0:46:0,138,624:0:1848:46	0/0:134,0:0:134:0,403,1335:0:5386:134	0/0:46,0:0:46:0,138,421:0:1837:46	0/0:105,0:0:105:0,316,2007:0:4173:105	0/0:49,0:0:49:0,148,516:0:1957:49	0/1:65,59:59:124:259,0,291:2326:2605:65	0/1:57,86:86:143:480,0,110:3365:2300:57	0/1:29,28:28:57:121,0,128:1122:1185:29	0/0:53,0:0:53:0,160,673:0:2165:53	0/0:85,0:0:85:0,256,813:0:3437:85	0/0:267,0:0:267:0,804,2817:0:10695:267	0/0:55,3:3:58:0,152,487:119:2199:55	0/1:39,30:30:69:157,0,247:1184:1546:39	1/1:1,4:4:5:27,5,0:151:41:1	1/1:0,120:120:120:1243,361,0:4788:0:0	0/0:75,0:0:75:0,226,794:0:2974:75	0/0:48,0:0:48:0,144,466:0:1923:48	0/0:79,0:0:79:0,238,1069:0:3130:79	0/0:108,0:0:108:0,325,1200:0:4326:108	0/0:75,0:0:75:0,226,716:0:2973:75	0/0:203,2:2:205:0,598,1919:82:8140:203	1/1:0,26:26:26:240,78,0:1039:0:0	0/0:82,0:0:82:0,247,940:0:3270:82	0/1:17,34:34:51:178,0,54:1340:675:17	0/0:135,0:0:135:0,406,1461:0:5355:135	0/0:99,0:0:99:0,298,1097:0:3959:99	0/1:23,22:22:45:353,0,236:880:898:23	0/0:112,0:0:112:0,337,1169:0:4465:112	0/0:22,0:0:22:0,66,254:0:888:22	0/0:83,1:1:84:0,220,858:41:3295:83	0/0:143,0:0:143:0,430,1505:0:5799:143	0/0:60,0:0:60:0,181,807:0:2323:60	0/1:45,76:76:121:413,0,57:2984:1837:45	0/1:70,38:38:108:88,0,267:1518:2841:70	0/0:80,0:0:80:0,241,930:0:3264:80	0/0:38,0:0:38:0,114,389:0:1513:38	0/0:57,0:0:57:0,172,659:0:2267:57	0/0:54,4:4:58:0,141,627:160:2160:54	0/0:72,0:0:72:0,217,732:0:2906:72	0/0:198,0:0:198:0,596,2093:0:7954:198	0/1:99,62:62:161:211,0,534:2432:3972:99	0/0:90,2:2:92:0,260,1003:82:3653:90	0/1:13,16:16:29:71,0,50:629:506:13	0/0:65,0:0:65:0,196,729:0:2617:65	0/0:67,0:0:67:0,202,752:0:2675:67	0/1:34,19:19:53:16,0,205:763:1371:34	0/0:8,0:0:8:0,24,68:0:310:8	0/0:23,1:1:24:0,60,422:37:896:23	0/0:137,0:0:137:0,412,1554:0:5458:137	0/0:88,0:0:88:0,265,905:0:3561:88	0/0:168,0:0:168:0,506,1717:0:6770:168	0/0:92,0:0:92:0,277,894:0:3680:92	1/1:1,18:18:19:135,46,0:706:41:1	1/1:0,87:87:87:873,262,0:3499:0:0	0/0:34,0:0:34:0,102,360:0:1364:34	0/0:31,16:16:47:0,2,143:613:1244:31	0/0:30,2:2:32:0,79,399:74:1200:30	0/1:13,16:16:29:49,0,36:621:520:13	0/0:130,0:0:130:0,391,1271:0:5152:130	0/1:60,28:28:88:10,0,444:1108:2430:60	0/0:47,0:0:47:0,141,682:0:1856:47	0/1:40,52:52:92:175,0,151:1994:1628:40	0/0:114,0:0:114:0,343,1267:0:4613:114	0/0:133,0:0:133:0,400,1216:0:5289:133	0/0:25,0:0:25:0,75,232:0:994:25	0/1:73,87:87:160:350,0,145:3463:2926:73	0/0:27,0:0:27:0,81,400:0:1060:27	0/0:140,0:0:140:0,421,1472:0:5620:140	0/1:38,17:17:55:2,0,209:693:1527:38	0/1:12,11:11:23:74,0,32:442:470:12	0/0:89,0:0:89:0,268,977:0:3582:89	0/0:12,0:0:12:0,36,106:0:462:12	0/0:116,0:0:116:0,349,1174:0:4570:116	0/0:66,0:0:66:0,199,706:0:2663:66	0/0:95,0:0:95:0,286,1023:0:3795:95	0/1:6,4:4:10:25,0,42:164:246:6	0/0:30,0:0:30:0,90,308:0:1204:30	0/0:32,0:0:32:0,96,391:0:1277:32	0/0:27,0:0:27:0,81,349:0:1082:27	0/0:70,0:0:70:0,211,749:0:2750:70	0/0:121,0:0:121:0,364,1208:0:4841:121	0/0:94,0:0:94:0,283,896:0:3792:94	0/0:107,0:0:107:0,322,1158:0:4296:107	0/0:159,0:0:159:0,479,1672:0:6437:159	0/1:37,35:35:72:127,0,177:1378:1475:37	0/1:24,21:21:45:160,0,73:844:963:24	0/1:18,20:20:38:104,0,65:799:730:18	0/1:67,48:48:115:233,0,369:1878:2719:67	0/0:26,1:1:27:0,70,236:32:1054:26	1/1:0,37:37:37:851,111,0:1444:0:0
29380377	1920922	29380377_1920922	A	C	57323.1	.	AB=0.466328;ABP=51.4149;AC=49;AF=0.16212;AN=224;AO=3881;CIGAR=1X;DP=114177;DPB=52379;DPRA=1.00139;EPP=318.577;EPPR=1095.97;GTI=114;LEN=1;MEANALT=1;MQM=14.4517;MQMR=11.6218;NS=2112;NUMALT=1;ODDS=0.0228451;PAIRED=0.799536;PAIREDR=0.874292;PAO=0;PQA=0;PQR=0;PRO=0;PROBE=SNP|RAPIDGENOMICS_3404_40915;QA=153647;QR=1752326;RO=43776;RPL=2192;RPP=144.572;RPPR=1845.15;RPR=1689;RUN=1;SAF=1955;SAP=3.48085;SAR=1926;SRF=19398;SRP=1233.21;SRR=24378;TYPE=snp;technology.illumina=1	GT:AD:AO:DP:PL:QA:QR:RO	0/0:44,0:0:44:0,132,451:0:1780:44	0/0:29,0:0:29:0,87,313:0:1172:29	0/0:7,0:0:7:0,21,62:0:283:7	0/1:41,38:38:79:142,0,221:1550:1673:41	0/1:9,6:6:15:92,0,56:231:342:9	0/0:35,0:0:35:0,105,350:0:1422:35	0/0:11,0:0:11:0,33,172:0:447:11	0/0:3,0:0:3:0,9,36:0:123:3	0/0:16,2:2:18:0,37,161:82:647:16	0/0:50,0:0:52:0,151,539:0:2002:50	0/1:1,2:2:3:8,0,1:82:41:1	0/0:39,0:0:39:0,117,391:0:1561:39	0/1:26,19:19:45:39,0,205:775:1048:26	0/0:16,0:0:16:0,48,155:0:629:16	0/1:18,14:14:32:125,0,55:551:721:18	0/0:70,0:0:70:0,211,638:0:2812:70	0/0:16,0:0:16:0,48,368:0:626:16	0/0:90,0:0:90:0,271,892:0:3631:90	0/0:71,0:0:71:0,214,696:0:2846:71	0/0:64,0:0:64:0,193,726:0:2519:64	0/0:42,0:0:42:0,126,520:0:1688:42	0/0:68,0:0:68:0,205,674:0:2721:68	0/1:6,5:5:11:9,0,38:205:246:6	0/0:112,0:0:112:0,337,1134:0:4492:112	0/0:7,1:1:8:0,8,47:41:274:7	0/0:37,0:0:37:0,111,741:0:1433:37	0/1:40,19:19:59:55,0,209:771:1627:40	0/0:33,13:13:46:0,11,162:533:1320:33	0/0:58,0:0:58:0,175,556:0:2287:58	0/0:11,0:0:11:0,33,167:0:439:11	0/1:25,32:32:57:174,0,70:1291:1017:25	0/1:20,29:29:49:215,0,125:1152:784:20	1/1:0,111:111:111:1364,334,0:4448:0:0	0/0:16,0:0:16:0,48,155:0:652:16	0/0:31,0:0:31:0,93,291:0:1232:31	0/1:10,6:6:16:36,0,176:242:410:10	0/1:11,11:11:22:85,0,39:442:451:11	0/1:17,28:28:45:151,0,26:1140:666:17	0/1:13,24:24:37:186,0,171:957:506:13	0/1:19,36:36:55:206,0,31:1468:718:19	1/1:0,26:26:26:369,78,0:1023:0:0	0/0:39,0:0:39:0,117,409:0:1575:39	0/0:92,0:0:92:0,277,930:0:3704:92	0/0:9,0:0:9:0,27,106:0:355:9	0/0:53,0:0:53:0,160,547:0:2137:53	0/0:13,0:0:13:0,39,182:0:533:13	0/0:118,0:0:118:0,355,1261:0:4781:118	0/1:34,46:46:80:269,0,170:1864:1340:34	1/1:0,28:28:28:755,84,0:1119:0:0	0/0:22,5:5:27:0,40,160:205:894:22	0/0:4,0:0:4:0,12,31:0:164:4	0/0:35,12:12:47:0,17,223:480:1396:35	0/0:83,0:0:83:0,250,884:0:3319:83	0/1:12,9:9:21:49,0,144:351:483:12	0/0:37,0:0:37:0,111,418:0:1509:37	0/0:60,0:0:60:0,181,552:0:2407:60	1/1:0,26:26:26:293,78,0:1049:0:0	0/0:11,0:0:11:0,33,127:0:428:11	1/1:0,10:10:10:95,30,0:382:0:0	0/0:7,0:0:7:0,21,57:0:270:7	0/0:38,0:0:38:0,114,532:0:1512:38	0/0:135,0:0:136:0,406,1523:0:5384:135	0/0:46,0:0:46:0,138,499:0:1830:46	0/0:30,0:0:30:0,90,249:0:1226:30	0/0:13,0:0:13:0,39,177:0:510:13	0/0:16,0:0:16:0,48,181:0:643:16	0/0:39,0:0:39:0,117,344:0:1577:39	0/0:35,0:0:35:0,105,388:0:1418:35	0/0:22,0:0:22:0,66,212:0:902:22	0/1:4,7:7:11:71,0,27:269:164:4	0/0:46,0:0:47:0,138,477:0:1813:46	0/1:13,18:18:31:73,0,46:731:511:13	0/1:65,43:43:108:144,0,309:1751:2615:65	0/0:59,0:0:59:0,178,540:0:2376:59	1/1:0,2:2:2:17,6,0:82:0:0	0/0:40,0:0:40:0,120,445:0:1607:40	0/1:25,22:22:47:106,0,62:898:1017:25	0/0:25,0:0:25:0,75,219:0:994:25	0/0:21,0:0:21:0,63,271:0:817:21	0/0:38,0:0:38:0,114,331:0:1528:38	0/1:25,27:27:52:122,0,78:1072:1025:25	0/0:50,0:0:50:0,151,500:0:2002:50	0/0:26,0:0:26:0,78,231:0:1058:26	0/0:51,0:0:51:0,154,519:0:2027:51	0/0:29,0:0:29:0,87,252:0:1159:29	0/0:66,0:0:66:0,199,575:0:2663:66	0/1:6,3:3:9:5,0,25:123:246:6	0/1:38,21:21:59:25,0,228:820:1550:38	0/0:14,0:0:14:0,42,132:0:562:14	0/1:50,24:24:74:32,0,247:950:2042:50	0/0:37,0:0:37:0,111,416:0:1488:37	0/0:52,0:0:52:0,157,537:0:2104:52	0/1:3,6:6:9:27,0,1:246:123:3	0/0:7,0:0:7:0,21,69:0:275:7	0/0:52,9:9:61:0,102,378:360:2119:52	1/1:0,4:4:4:34,12,0:150:0:0	0/0:51,0:0:51:0,154,509:0:2053:51	0/0:10,0:0:10:0,30,86:0:406:10	0/0:15,7:7:22:0,2,76:279:597:15	1/1:4,9:9:13:46,2,0:356:164:4	0/0:28,0:0:28:0,84,272:0:1084:28	0/0:26,0:0:26:0,78,439:0:1054:26	1/1:0,46:46:46:445,138,0:1838:0:0	0/0:62,0:0:62:0,187,604:0:2480:62	1/1:4,14:14:18:94,16,0:562:164:4	0/0:74,0:0:74:0,223,724:0:2981:74	1/1:0,36:36:36:395,108,0:1441:0:0	0/1:3,1:1:4:20,0,37:41:119:3	0/0:19,0:0:19:0,57,280:0:766:19	0/1:24,23:23:47:138,0,184:930:953:24	0/0:19,0:0:19:0,57,194:0:779:19	0/0:12,0:0:12:0,36,321:0:469:12
29380377	1920940	29380377_1920940	G	A	57176.1	.	AB=0.461775;ABP=73.2325;AC=50;AF=0.162949;AN=224;AO=4186;CIGAR=1X;DP=123297;DPB=56620;DPRA=1.00672;EPP=48.4608;EPPR=639.75;GTI=102;LEN=1;MEANALT=1.0019;MQM=14.2678;MQMR=11.6164;NS=2112;NUMALT=1;ODDS=0.00394746;PAIRED=0.801242;PAIREDR=0.870837;PAO=0;PQA=0;PQR=0;PRO=0;PROBE=SNP|RAPIDGENOMICS_3404_40915;QA=160425;QR=1900902;RO=47498;RPL=2183;RPP=19.8177;RPPR=336.782;RPR=2003;RUN=1;SAF=2130;SAP=5.85096;SAR=2056;SRF=22223;SRP=428.852;SRR=25275;TYPE=snp;technology.illumina=1	GT:AD:AO:DP:PL:QA:QR:RO	0/0:39,0:0:39:0,117,394:0:1586:39	0/0:30,0:0:30:0,90,339:0:1153:30	0/0:7,0:0:7:0,21,62:0:279:7	0/1:39,45:45:84:228,0,223:1778:1586:39	0/1:9,5:5:14:71,0,58:191:365:9	0/0:32,0:0:32:0,96,325:0:1299:32	0/0:13,0:0:13:0,39,199:0:510:13	0/0:2,0:0:2:0,6,23:0:82:2	0/0:26,2:2:28:0,67,299:82:980:26	0/0:47,0:0:47:0,141,520:0:1906:47	0/1:1,2:2:3:8,0,1:82:41:1	0/0:25,0:0:25:0,75,259:0:1017:25	0/1:26,19:19:45:39,0,209:715:1053:26	0/0:17,0:0:17:0,51,187:0:693:17	0/1:21,15:15:36:130,0,67:557:824:21	0/0:79,0:0:79:0,238,708:0:3198:79	0/0:19,0:0:19:0,57,457:0:748:19	0/0:96,0:0:96:0,289,1121:0:3878:96	0/0:73,0:0:73:0,220,731:0:2963:73	0/0:65,0:0:65:0,196,748:0:2616:65	0/0:50,0:0:50:0,151,560:0:1981:50	0/0:76,0:0:76:0,229,830:0:3039:76	0/1:6,5:5:11:9,0,38:205:237:6	0/0:119,0:0:119:0,358,1226:0:4820:119	0/0:5,1:1:6:0,2,29:41:192:5	0/0:38,0:0:38:0,114,764:0:1465:38	0/1:36,14:14:50:39,0,198:544:1451:36	0/0:36,13:13:49:0,19,182:525:1419:36	0/0:59,0:0:59:0,178,585:0:2369:59	0/0:13,0:0:13:0,39,169:0:465:13	0/1:19,26:26:45:150,0,52:1025:779:19	0/1:17,31:31:48:226,0,98:1174:685:17	1/1:0,113:113:113:1375,340,0:4408:0:0	0/0:18,0:0:18:0,54,169:0:730:18	0/0:30,0:0:30:0,90,279:0:1203:30	0/1:13,10:10:23:59,0,182:397:533:13	0/1:13,13:13:26:88,0,51:511:533:13	0/1:17,27:27:44:147,0,29:1081:693:17	0/1:11,25:25:36:189,0,138:978:451:11	0/1:27,27:27:54:126,0,113:1068:1055:27	1/1:0,26:26:26:372,78,0:1045:0:0	0/0:42,0:0:42:0,126,497:0:1710:42	0/0:101,0:0:101:0,304,1033:0:4009:101	0/0:13,0:0:13:0,39,156:0:533:13	0/0:64,0:0:64:0,193,676:0:2595:64	0/0:9,0:0:9:0,27,121:0:360:9	0/0:124,0:0:124:0,373,1247:0:4994:124	0/1:33,50:50:83:291,0,149:2008:1345:33	1/1:0,30:30:30:718,90,0:1162:0:0	0/0:33,5:5:38:0,73,282:196:1307:33	0/0:4,0:0:4:0,12,31:0:164:4	0/0:35,9:9:44:0,53,270:365:1392:35	0/0:88,0:0:88:0,265,911:0:3550:88	0/1:14,10:10:24:54,0,144:375:520:14	0/0:40,0:0:40:0,120,427:0:1570:40	0/0:69,0:0:69:0,208,624:0:2768:69	1/1:0,30:30:30:328,90,0:1187:0:0	0/0:11,0:0:11:0,33,117:0:437:11	1/1:0,8:8:8:80,24,0:319:0:0	0/0:11,0:0:11:0,33,85:0:419:11	0/0:39,0:0:40:0,117,530:0:1554:39	0/0:155,0:0:155:0,467,1693:0:6199:155	0/0:48,0:0:48:0,144,533:0:1947:48	0/0:29,0:0:29:0,87,239:0:1171:29	0/0:10,0:0:10:0,30,128:0:396:10	0/0:18,0:0:18:0,54,202:0:721:18	0/0:42,0:0:42:0,126,371:0:1678:42	0/0:34,0:0:34:0,102,372:0:1360:34	0/0:29,0:0:29:0,87,275:0:1176:29	0/1:3,4:4:7:35,0,1:137:123:3	0/0:43,0:0:43:0,129,450:0:1737:43	0/1:13,19:19:32:80,0,43:744:521:13	0/1:77,43:43:120:139,0,441:1687:3055:77	0/0:63,0:0:63:0,190,540:0:2528:63	1/1:0,2:2:2:17,6,0:73:0:0	0/0:40,0:0:40:0,120,419:0:1606:40	0/1:23,25:25:48:135,0,46:982:926:23	0/0:27,0:0:27:0,81,237:0:1099:27	0/0:23,0:0:23:0,69,290:0:881:23	0/0:38,0:0:38:0,114,328:0:1495:38	0/1:43,23:23:66:36,0,231:885:1747:43	0/0:46,0:0:46:0,138,445:0:1874:46	0/0:28,0:0:28:0,84,280:0:1110:28	0/0:52,0:0:52:0,157,524:0:2057:52	0/0:36,0:0:36:0,108,314:0:1456:36	0/0:80,0:0:80:0,241,700:0:3172:80	0/1:6,3:3:9:5,0,25:123:232:6	0/1:41,27:27:68:49,0,216:1047:1655:41	0/0:15,0:0:15:0,45,132:0:588:15	0/1:51,28:28:79:45,0,221:1074:2047:51	0/0:36,0:0:36:0,108,403:0:1399:36	0/0:61,0:0:61:0,184,626:0:2457:61	0/1:5,7:7:12:30,0,6:274:187:5	0/0:8,0:0:8:0,24,78:0:319:8	0/0:55,11:11:66:0,95,393:439:2229:55	1/1:0,8:8:8:78,24,0:306:0:0	0/0:52,0:0:52:0,157,525:0:2093:52	0/0:8,0:0:8:0,24,70:0:309:8	0/1:14,7:7:21:1,0,46:287:570:14	1/1:4,11:11:15:62,8,0:439:164:4	0/0:35,0:0:35:0,105,329:0:1391:35	0/0:27,0:0:27:0,81,436:0:1061:27	1/1:0,35:35:35:332,105,0:1387:0:0	0/0:72,0:0:72:0,217,710:0:2899:72	1/1:4,17:17:21:106,25,0:666:164:4	0/0:91,0:0:91:0,274,905:0:3665:91	1/1:0,36:36:36:365,108,0:1372:0:0	0/1:2,4:4:6:36,0,16:133:68:2	0/0:19,0:0:19:0,57,303:0:761:19	0/1:36,26:26:62:128,0,325:1027:1425:36	0/0:20,0:0:20:0,60,201:0:798:20	0/0:17,0:0:17:0,51,439:0:652:17
29380378	697129	29380378_697129	G	A	309586	.	AB=0.467395;ABP=104.396;AC=131;AF=0.599938;AN=224;AO=18995;CIGAR=1X;DP=147137;DPB=64101;DPRA=0.844439;EPP=647.836;EPPR=1315.22;GTI=39;LEN=1;MEANALT=1.00662;MQM=13.0028;MQMR=11.4469;NS=2112;NUMALT=1;ODDS=0.00601184;PAIRED=0.854435;PAIREDR=0.89444;PAO=0;PQA=0;PQR=0;PRO=0;PROBE=SNP|RAPIDGENOMICS_3404_34078||SNP|RAPIDGENOMICS_3404_34079||SNP|RAPIDGENOMICS_3404_34080||SNP|RAPIDGENOMICS_3404_34081||SNP|RAPIDGENOMICS_3404_34082||SNP|RAPIDGENOMICS_3404_34083||SNP|RAPIDGENOMICS_3404_34084||SNP|RAPIDGENOMICS_3404_34085;QA=729613;QR=1204079;RO=30144;RPL=10637;RPP=596.76;RPPR=955.37;RPR=8358;RUN=1;SAF=8019;SAP=1002.59;SAR=10976;SRF=13152;SRP=1065.23;SRR=16992;TYPE=snp;technology.illumina=1	GT:AD:AO:DP:PL:QA:QR:RO	1/1:0,21:21:21:227,63,0:775:0:0	1/1:0,19:19:19:170,57,0:752:0:0	0/0:3,0:0:3:0,9,65:0:123:3	0/1:72,31:31:103:57,0,305:1168:2874:72	0/0:24,0:0:24:0,72,436:0:953:24	0/1:32,32:32:64:158,0,144:1258:1281:32	0/0:6,0:0:6:0,18,150:0:246:6	1/1:0,13:13:13:131,39,0:525:0:0	0/1:26,25:25:51:114,0,151:995:1058:26	0/0:50,0:0:50:0,151,569:0:1946:50	0/1:19,5:5:24:29,0,109:205:762:19	0/0:58,0:0:58:0,175,553:0:2320:58	1/1:0,39:39:39:372,117,0:1546:0:0	0/0:30,0:0:30:0,90,263:0:1214:30	1/1:0,60:60:60:581,181,0:2305:0:0	0/1:58,34:34:92:71,0,283:1374:2333:58	1/1:0,13:13:13:261,39,0:484:0:0	0/1:107,63:63:170:184,0,631:2439:4297:107	0/0:66,21:21:87:0,16,519:811:2650:66	0/0:71,0:0:71:0,214,771:0:2833:71	1/1:0,73:73:73:678,220,0:2841:0:0	1/1:0,46:46:46:458,138,0:1811:0:0	0/1:18,7:7:25:3,0,93:265:729:18	0/1:37,38:38:75:118,0,222:1494:1509:37	1/1:5,21:21:26:195,10,0:781:205:5	0/0:53,0:0:53:0,160,1193:0:2057:53	1/1:0,64:64:64:633,193,0:2483:0:0	1/1:0,78:78:78:735,235,0:3021:0:0	1/1:0,98:98:98:904,295,0:3916:0:0	0/1:35,28:28:63:76,0,184:1095:1418:35	0/1:19,15:15:34:62,0,110:611:761:19	1/1:6,20:20:26:145,8,0:779:242:6	1/1:0,100:100:100:927,301,0:3906:0:0	1/1:0,39:39:39:457,117,0:1505:0:0	1/1:0,34:34:34:364,102,0:1317:0:0	1/1:0,4:4:4:58,12,0:160:0:0	1/1:0,38:38:38:378,114,0:1490:0:0	0/1:45,23:23:68:24,0,203:900:1783:45	0/1:12,10:10:22:18,0,50:406:484:12	1/1:0,55:55:55:528,166,0:2202:0:0	1/1:0,24:24:24:226,72,0:935:0:0	0/1:46,35:35:81:168,0,240:1339:1837:46	1/1:0,97:97:97:968,292,0:3807:0:0	0/0:2,0:0:2:0,6,16:0:82:2	0/0:45,18:18:63:0,4,276:734:1810:45	0/0:34,0:0:34:0,102,358:0:1371:34	0/0:124,0:0:124:0,373,1077:0:5030:124	0/0:76,0:0:76:0,229,677:0:3047:76	0/1:20,23:23:43:380,0,307:862:747:20	0/0:66,0:0:66:0,199,709:0:2591:66	0/0:5,0:0:5:0,15,43:0:205:5	0/1:20,23:23:43:76,0,72:906:816:20	1/1:1,108:108:109:1014,319,0:4264:32:1	0/1:25,19:19:44:32,0,123:703:999:25	0/1:43,14:14:57:13,0,230:540:1705:43	1/1:0,78:78:78:874,235,0:3059:0:0	0/1:21,15:15:36:36,0,170:556:812:21	1/1:11,24:24:35:199,16,0:925:433:11	0/1:13,16:16:29:67,0,55:608:512:13	0/1:10,7:7:17:11,0,33:278:410:10	0/1:52,30:30:82:42,0,204:1173:2088:52	0/0:216,0:0:216:0,650,2011:0:8645:216	0/1:26,28:28:54:77,0,117:1086:1058:26	0/0:47,0:0:47:0,141,425:0:1864:47	0/1:21,13:13:34:46,0,111:503:849:21	0/0:26,0:0:26:0,78,296:0:1022:26	0/1:21,11:11:32:19,0,77:440:829:21	1/1:0,41:41:41:375,123,0:1565:0:0	0/0:23,0:0:23:0,69,184:0:896:23	1/1:0,6:6:6:129,18,0:214:0:0	0/1:28,21:21:49:62,0,135:779:1140:28	0/0:62,0:0:62:0,187,590:0:2486:62	0/0:89,0:0:89:0,268,957:0:3595:89	0/1:28,21:21:49:20,0,115:780:1122:28	1/1:0,6:6:6:74,18,0:228:0:0	0/0:40,0:0:40:0,120,392:0:1591:40	0/1:24,17:17:41:156,0,146:646:948:24	0/1:12,21:21:33:114,0,31:768:483:12	1/1:0,17:17:17:267,51,0:665:0:0	0/1:18,26:26:44:107,0,11:1045:725:18	0/0:76,0:0:76:0,229,805:0:3074:76	1/1:0,46:46:46:434,138,0:1816:0:0	1/1:0,21:21:21:205,63,0:849:0:0	0/1:40,32:32:72:101,0,121:1278:1615:40	0/1:21,37:37:58:231,0,16:1433:861:21	0/0:91,0:0:91:0,274,996:0:3623:91	1/1:0,7:7:7:86,21,0:258:0:0	1/1:0,101:101:101:1010,304,0:3883:0:0	1/1:0,28:28:28:315,84,0:1049:0:0	0/0:100,0:0:100:0,301,1056:0:3968:100	1/1:0,41:41:41:438,123,0:1587:0:0	0/1:18,44:44:62:225,0,13:1735:725:18	1/1:0,36:36:36:348,108,0:1370:0:0	1/1:0,4:4:4:37,12,0:146:0:0	1/1:0,17:17:17:173,51,0:681:0:0	1/1:0,24:24:24:191,72,0:961:0:0	1/1:0,62:62:62:715,187,0:2399:0:0	0/0:27,0:0:27:0,81,290:0:1031:27	1/1:1,7:7:8:80,16,0:283:41:1	0/1:6,8:8:14:18,0,30:316:242:6	0/0:15,0:0:15:0,45,142:0:544:15	0/1:10,15:15:25:100,0,16:578:394:10	1/1:0,53:53:53:507,160,0:2032:0:0	1/1:0,36:36:36:401,108,0:1408:0:0	1/1:2,113:113:115:1081,329,0:4428:69:2	1/1:0,43:43:43:438,129,0:1669:0:0	1/1:0,41:41:41:360,123,0:1474:0:0	0/1:10,7:7:17:6,0,52:283:406:10	1/1:0,18:18:18:198,54,0:671:0:0	0/1:25,38:38:64:143,0,45:1463:994:25	1/1:0,19:19:19:221,57,0:754:0:0	0/1:23,11:11:34:106,0,242:408:884:23
29380378	697138	29380378_697138	A	G	155130	.	AB=0.493904;ABP=6.92825;AC=81;AF=0.373453;AN=224;AO=12414;CIGAR=1X;DP=150625;DPB=65272;DPRA=0.991917;EPP=413.555;EPPR=831.943;GTI=36;LEN=1;MEANALT=1.00811;MQM=12.9998;MQMR=11.5272;NS=2112;NUMALT=1;ODDS=0.0188133;PAIRED=0.85323;PAIREDR=0.88933;PAO=0;PQA=0;PQR=0;PRO=0;PROBE=SNP|RAPIDGENOMICS_3404_34078||SNP|RAPIDGENOMICS_3404_34079||SNP|RAPIDGENOMICS_3404_34080||SNP|RAPIDGENOMICS_3404_34081||SNP|RAPIDGENOMICS_3404_34082||SNP|RAPIDGENOMICS_3404_34083||SNP|RAPIDGENOMICS_3404_34084||SNP|RAPIDGENOMICS_3404_34085;QA=491960;QR=1608262;RO=40336;RPL=6751;RPP=210.072;RPPR=499.22;RPR=5663;RUN=1;SAF=5246;SAP=649.184;SAR=7168;SRF=18102;SRP=922.151;SRR=22234;TYPE=snp;technology.illumina=1	GT:AD:AO:DP:PL:QA:QR:RO	0/0:21,0:0:21:0,63,209:0:829:21	0/0:11,5:5:16:0,8,67:201:447:11	0/0:3,1:1:4:0,2,55:41:123:3	0/1:32,71:71:103:300,0,68:2859:1276:32	1/1:0,25:25:25:439,75,0:982:0:0	0/1:32,34:34:66:169,0,138:1386:1280:32	0/1:2,5:5:7:121,0,18:196:82:2	0/0:11,0:0:11:0,33,112:0:423:11	0/1:28,26:26:54:141,0,138:1040:1113:28	1/1:0,51:51:51:587,154,0:2054:0:0	0/0:26,0:0:26:0,78,295:0:1046:26	1/1:0,56:56:56:531,169,0:2225:0:0	0/0:43,0:0:43:0,129,417:0:1733:43	1/1:0,30:30:30:263,90,0:1217:0:0	0/0:65,0:0:65:0,196,625:0:2610:65	1/1:0,84:84:84:857,253,0:3404:0:0	0/1:7,9:9:16:73,0,134:352:260:7	0/1:63,120:120:183:679,0,147:4854:2534:63	0/0:66,22:22:88:0,11,511:857:2617:66	1/1:0,71:71:71:762,214,0:2835:0:0	0/1:34,41:41:75:207,0,82:1636:1355:34	0/0:50,0:0:50:0,151,498:0:2005:50	0/1:5,18:18:23:99,0,1:730:201:5	0/1:35,37:37:72:230,0,103:1482:1409:35	0/0:20,5:5:25:0,7,191:205:799:20	1/1:0,53:53:53:1178,160,0:2097:0:0	0/0:64,0:0:64:0,193,651:0:2509:64	0/1:30,41:41:71:181,0,83:1673:1188:30	1/1:0,102:102:102:944,307,0:4132:0:0	0/0:66,0:0:66:0,199,676:0:2631:66	0/0:35,0:0:35:0,105,387:0:1427:35	0/0:27,0:0:27:0,81,293:0:1017:27	0/0:104,0:0:104:0,313,980:0:4120:104	0/0:42,0:0:42:0,126,446:0:1643:42	0/0:38,0:0:38:0,114,404:0:1442:38	0/1:1,3:3:4:16,0,20:123:37:1	0/1:19,17:17:36:72,0,75:674:770:19	0/0:74,0:0:74:0,223,688:0:2935:74	0/0:22,0:0:22:0,66,198:0:859:22	0/0:59,0:0:59:0,178,579:0:2348:59	0/0:23,0:0:23:0,69,238:0:926:23	0/0:84,0:0:84:0,253,924:0:3350:84	1/1:0,111:111:111:1106,334,0:4443:0:0	0/0:2,0:0:2:0,6,16:0:82:2	0/0:58,0:0:58:0,175,611:0:2349:58	1/1:0,29:29:29:301,87,0:1153:0:0	0/1:75,47:47:122:51,0,277:1892:3024:75	1/1:0,73:73:73:644,220,0:2875:0:0	0/1:25,18:18:43:281,0,465:696:1004:25	0/1:22,40:40:62:294,0,2:1568:863:22	1/1:0,5:5:5:43,15,0:205:0:0	0/0:45,0:0:45:0,135,470:0:1801:45	0/0:112,0:0:112:0,337,1080:0:4485:112	0/1:16,27:27:43:156,0,16:1068:624:16	0/0:52,0:0:52:0,157,537:0:2038:52	0/0:77,0:0:77:0,232,865:0:3106:77	1/1:0,37:37:37:435,111,0:1441:0:0	0/0:34,0:0:34:0,102,342:0:1349:34	0/1:17,10:10:27:27,0,82:396:671:17	0/0:17,0:0:17:0,51,146:0:675:17	0/1:56,29:29:85:25,0,229:1181:2263:56	0/0:222,0:0:222:0,668,2133:0:8872:222	0/1:26,24:24:50:114,0,73:980:1045:26	0/0:50,0:0:50:0,151,453:0:2006:50	0/1:14,21:21:35:107,0,55:816:550:14	1/1:0,26:26:26:295,78,0:1035:0:0	0/0:33,0:0:33:0,99,297:0:1349:33	0/1:23,17:17:40:56,0,98:681:892:23	0/0:23,0:0:23:0,69,184:0:930:23	1/1:0,7:7:7:154,21,0:245:0:0	0/0:63,0:0:63:0,190,688:0:2458:63	0/0:62,0:0:62:0,187,603:0:2451:62	0/0:86,0:0:86:0,259,905:0:3421:86	0/1:19,30:30:49:156,0,5:1186:738:19	1/1:0,6:6:6:74,18,0:246:0:0	1/1:0,37:37:37:373,111,0:1473:0:0	0/0:38,0:0:38:0,114,515:0:1514:38	0/1:23,12:12:35:25,0,122:488:851:23	0/1:11,6:6:17:96,0,85:242:428:11	0/1:18,27:27:45:112,0,8:1076:729:18	0/0:72,0:0:72:0,217,746:0:2905:72	0/0:43,0:0:43:0,129,422:0:1683:43	1/1:7,11:11:18:74,0,0:447:278:7	0/0:81,0:0:81:0,244,764:0:3155:81	0/1:36,32:32:68:120,0,199:1267:1444:36	1/1:0,91:91:91:992,274,0:3646:0:0	0/0:5,0:0:5:0,15,68:0:178:5	0/0:94,0:0:94:0,283,954:0:3807:94	0/0:26,0:0:26:0,78,317:0:1019:26	0/0:100,0:0:100:0,301,1052:0:4025:100	0/1:24,19:19:43:123,0,114:745:962:24	0/1:43,19:19:62:14,0,216:752:1745:43	0/0:33,0:0:33:0,99,321:0:1304:33	1/1:0,4:4:4:37,12,0:164:0:0	1/1:0,17:17:17:173,51,0:697:0:0	0/0:24,0:0:24:0,72,191:0:972:24	0/0:73,0:0:73:0,220,821:0:2822:73	0/0:18,6:6:24:0,2,132:223:702:18	0/0:10,1:1:11:0,25,160:41:393:10	0/1:9,6:6:15:27,0,23:246:361:9	0/0:17,0:0:17:0,51,152:0:653:17	0/1:18,10:10:28:7,0,126:401:711:18	0/1:32,26:26:58:64,0,143:1033:1252:32	0/0:37,0:0:37:0,111,414:0:1452:37	1/1:2,117:117:119:1131,341,0:4705:82:2	0/1:17,26:26:43:122,0,72:1049:670:17	1/1:15,22:22:37:87,2,0:884:576:15	1/1:0,17:17:17:167,51,0:688:0:0	0/0:18,0:0:18:0,54,222:0:726:18	0/1:33,39:39:72:127,0,89:1551:1349:33	0/0:23,0:0:23:0,69,275:0:894:23	0/0:32,2:2:34:0,87,525:73:1267:32
29380378	697191	29380378_697191	G	C	241818	.	AB=0.477945;ABP=55.4032;AC=90;AF=0.44145;AN=222;AO=13470;CIGAR=1X;DP=139533;DPB=59065;DPRA=0.916908;EPP=29.0622;EPPR=410.911;GTI=60;LEN=1;MEANALT=1.00604;MQM=13.25;MQMR=11.4633;NS=2112;NUMALT=1;ODDS=0.0126698;PAIRED=0.846474;PAIREDR=0.900889;PAO=0;PQA=0;PQR=0;PRO=0;PROBE=SNP|RAPIDGENOMICS_3404_34078||SNP|RAPIDGENOMICS_3404_34079||SNP|RAPIDGENOMICS_3404_34080||SNP|RAPIDGENOMICS_3404_34081||SNP|RAPIDGENOMICS_3404_34082||SNP|RAPIDGENOMICS_3404_34083||SNP|RAPIDGENOMICS_3404_34084||SNP|RAPIDGENOMICS_3404_34085;QA=532348;QR=1336456;RO=33619;RPL=5779;RPP=592.346;RPPR=3785.98;RPR=7691;RUN=1;SAF=6755;SAP=3.26823;SAR=6715;SRF=17314;SRP=68.7688;SRR=16305;TYPE=snp;technology.illumina=1	GT:AD:AO:DP:PL:QA:QR:RO	1/1:0,17:17:17:196,51,0:693:0:0	0/1:10,5:5:15:13,0,59:187:410:10	0/0:5,0:0:5:0,15,75:0:197:5	0/1:82,35:35:117:74,0,386:1418:3272:82	0/0:24,0:0:24:0,72,498:0:954:24	0/0:69,0:0:69:0,208,703:0:2786:69	0/0:7,0:0:7:0,21,204:0:279:7	1/1:0,1:1:1:9,3,0:41:0:0	0/1:26,21:21:47:53,0,114:817:1050:26	0/0:39,0:0:39:0,117,424:0:1519:39	0/0:22,4:4:26:0,45,172:164:898:22	0/0:57,0:0:57:0,172,566:0:2289:57	1/1:0,21:21:21:219,63,0:857:0:0	0/0:25,0:0:25:0,75,223:0:1017:25	1/1:0,56:56:56:530,169,0:2236:0:0	0/0:78,0:0:78:0,235,708:0:3107:78	0/1:6,5:5:11:83,0,53:187:246:6	0/1:110,47:47:157:66,0,688:1915:4456:110	0/0:82,0:0:82:0,247,941:0:3277:82	0/0:50,0:0:50:0,151,558:0:2001:50	0/1:31,31:31:62:89,0,139:1231:1249:31	1/1:0,47:47:47:516,141,0:1906:0:0	0/0:18,7:7:25:0,3,102:287:716:18	0/1:34,31:31:65:87,0,198:1201:1390:34	0/1:4,11:11:15:115,0,5:421:155:4	0/0:46,0:0:46:0,138,1076:0:1797:46	1/1:0,69:69:69:720,208,0:2790:0:0	0/1:24,17:17:41:61,0,87:683:951:24	0/0:61,0:0:61:0,184,559:0:2480:61	0/1:49,27:27:76:31,0,259:1070:1955:49	0/1:11,14:14:25:90,0,55:574:447:11	1/1:5,23:23:28:202,21,0:939:196:5	1/1:0,80:80:80:727,241,0:3204:0:0	1/1:6,40:40:46:380,89,0:1597:246:6	1/1:0,38:38:38:383,114,0:1550:0:0	0/0:2,0:0:2:0,6,19:0:64:2	0/1:18,17:17:35:71,0,85:693:734:18	0/0:51,22:22:73:0,12,252:867:2057:51	0/1:7,6:6:13:8,0,37:246:269:7	1/1:0,45:45:45:419,135,0:1776:0:0	1/1:0,29:29:29:306,87,0:1159:0:0	0/1:29,22:22:51:89,0,139:881:1164:29	0/0:95,0:0:95:0,286,882:0:3694:95	./.:.:.:.:.:.:.:.	0/0:45,11:11:56:0,73,404:451:1812:45	0/0:26,0:0:26:0,78,264:0:1044:26	0/0:102,0:0:102:0,307,886:0:4137:102	0/0:58,0:0:58:0,175,562:0:2331:58	0/1:11,23:23:34:387,0,182:888:447:11	0/0:60,0:0:60:0,181,635:0:2385:60	0/0:7,0:0:7:0,21,63:0:287:7	0/1:24,14:14:38:41,0,176:570:965:24	1/1:0,94:94:94:949,283,0:3797:0:0	0/1:22,17:17:39:17,0,155:680:871:22	0/1:24,13:13:37:60,0,135:502:964:24	1/1:0,63:63:63:694,190,0:2511:0:0	0/0:41,0:0:41:0,123,429:0:1613:41	0/1:12,23:23:35:146,0,12:927:470:12	0/1:13,9:9:22:22,0,43:369:520:13	0/1:6,4:4:10:7,0,20:155:223:6	0/0:67,0:0:67:0,202,583:0:2731:67	0/0:202,0:0:202:0,608,1937:0:8099:202	0/1:23,24:24:47:88,0,98:944:916:23	0/0:53,0:0:53:0,160,488:0:2112:53	0/1:18,10:10:28:22,0,105:406:713:18	0/0:24,0:0:24:0,72,264:0:972:24	0/1:20,16:16:36:43,0,81:648:787:20	0/1:10,24:24:34:122,0,15:942:393:10	0/0:36,0:0:36:0,108,312:0:1456:36	0/0:8,0:0:8:0,24,137:0:301:8	0/1:39,22:22:61:71,0,258:889:1568:39	0/0:60,0:0:60:0,181,570:0:2377:60	0/0:82,0:0:82:0,247,890:0:3305:82	0/0:31,10:10:41:0,19,197:406:1240:31	0/0:6,0:0:6:0,18,74:0:246:6	0/0:32,0:0:32:0,96,367:0:1296:32	0/1:13,13:13:26:86,0,58:524:529:13	0/1:12,17:17:29:83,0,43:689:464:12	0/1:4,9:9:13:74,0,72:361:160:4	0/0:41,0:0:41:0,123,350:0:1597:41	0/0:73,0:0:73:0,220,770:0:2934:73	1/1:0,40:40:40:425,120,0:1610:0:0	0/1:16,11:11:27:7,0,88:451:630:16	0/1:32,33:33:65:165,0,98:1323:1272:32	0/1:29,21:21:50:41,0,192:861:1163:29	0/0:64,0:0:64:0,193,716:0:2585:64	1/1:0,5:5:5:74,15,0:201:0:0	1/1:0,96:96:96:1011,289,0:3875:0:0	1/1:0,29:29:29:365,87,0:1162:0:0	0/0:111,0:0:111:0,334,1089:0:4389:111	0/1:18,19:19:37:69,0,80:771:738:18	0/1:13,27:27:40:112,0,8:1103:529:13	1/1:0,26:26:26:269,78,0:1004:0:0	0/0:4,1:1:5:0,2,24:41:164:4	0/0:22,0:0:22:0,66,226:0:894:22	1/1:0,24:24:24:189,72,0:984:0:0	1/1:0,67:67:67:734,202,0:2662:0:0	0/0:26,0:0:26:0,78,289:0:1030:26	1/1:1,10:10:11:151,21,0:391:41:1	0/1:7,5:5:12:1,0,61:201:274:7	0/0:19,0:0:19:0,57,197:0:738:19	0/1:9,13:13:22:85,0,9:510:365:9	0/1:28,31:31:59:173,0,78:1250:1074:28	1/1:0,29:29:29:309,87,0:1148:0:0	0/0:118,2:2:120:0,344,1153:82:4768:118	0/1:34,23:23:57:123,0,142:939:1370:34	0/1:20,12:12:33:17,0,114:480:793:20	0/0:11,0:0:11:0,33,117:0:439:11	1/1:0,15:15:15:178,45,0:615:0:0	0/0:80,0:0:80:0,241,721:0:3214:80	1/1:0,10:10:10:117,30,0:406:0:0	0/1:19,11:11:30:122,0,195:447:746:19
29380378	697232	29380378_697232	A	G	137797	.	AB=0.493403;ABP=6.99274;AC=84;AF=0.374072;AN=222;AO=10858;CIGAR=1X;DP=126949;DPB=51432;DPRA=0.996631;EPP=23.7459;EPPR=60.7958;GTI=65;LEN=1;MEANALT=1.00411;MQM=13.124;MQMR=11.7099;NS=2112;NUMALT=1;ODDS=0.00048853;PAIRED=0.848223;PAIREDR=0.90612;PAO=0;PQA=0;PQR=0;PRO=0;PROBE=SNP|RAPIDGENOMICS_3404_34078||SNP|RAPIDGENOMICS_3404_34079||SNP|RAPIDGENOMICS_3404_34080||SNP|RAPIDGENOMICS_3404_34081||SNP|RAPIDGENOMICS_3404_34082||SNP|RAPIDGENOMICS_3404_34083||SNP|RAPIDGENOMICS_3404_34084||SNP|RAPIDGENOMICS_3404_34085;QA=426728;QR=1255281;RO=31668;RPL=4493;RPP=703.846;RPPR=4642.94;RPR=6365;RUN=1;SAF=5007;SAP=145.469;SAR=5851;SRF=16502;SRP=125.4;SRR=15166;TYPE=snp;technology.illumina=1	GT:AD:AO:DP:PL:QA:QR:RO	0/0:16,0:0:16:0,48,165:0:635:16	0/1:2,9:9:11:64,0,30:369:78:2	0/0:4,1:1:5:0,5,71:41:164:4	0/1:25,76:76:102:380,0,10:3073:1009:25	1/1:0,18:18:18:370,54,0:721:0:0	0/1:29,19:19:48:41,0,127:766:1164:29	0/1:4,3:3:7:45,0,82:96:155:4	0/0:1,0:0:1:0,3,9:0:41:1	0/1:11,18:18:29:71,0,38:712:430:11	1/1:0,48:48:48:453,144,0:1906:0:0	0/0:24,0:0:24:0,72,214:0:980:24	1/1:0,34:34:34:342,102,0:1360:0:0	0/0:17,0:0:17:0,51,176:0:680:17	1/1:0,15:15:15:124,45,0:572:0:0	0/0:54,0:0:54:0,163,494:0:2174:54	1/1:0,75:75:75:733,226,0:3000:0:0	0/1:8,11:11:19:96,0,80:434:288:8	1/1:42,125:125:167:899,3,0:4964:1579:42	0/1:42,25:25:67:65,0,195:1021:1665:42	1/1:0,52:52:52:582,157,0:2056:0:0	0/1:20,18:18:38:95,0,84:718:788:20	0/0:41,0:0:41:0,123,428:0:1673:41	0/1:8,10:10:18:56,0,49:398:328:8	0/1:24,28:28:52:146,0,50:1117:955:24	0/1:4,4:4:8:28,0,42:156:160:4	1/1:0,39:39:39:869,117,0:1527:0:0	0/0:52,0:0:52:0,157,633:0:1996:52	0/1:11,12:12:23:34,0,52:471:420:11	1/1:0,50:50:50:480,151,0:2017:0:0	0/0:68,0:0:68:0,205,649:0:2689:68	0/0:19,0:0:19:0,57,245:0:743:19	0/0:27,0:0:27:0,81,319:0:1072:27	0/0:65,0:0:65:0,196,633:0:2559:65	0/0:51,0:0:51:0,154,634:0:2044:51	0/0:53,0:0:53:0,160,536:0:2122:53	1/1:0,2:2:2:29,6,0:59:0:0	0/1:20,36:36:56:228,0,16:1445:808:20	0/0:61,0:0:61:0,184,575:0:2468:61	0/0:9,0:0:9:0,27,73:0:356:9	0/0:38,0:0:38:0,114,383:0:1546:38	0/0:25,0:0:25:0,75,255:0:984:25	0/0:52,0:0:52:0,157,493:0:2062:52	1/1:0,70:70:70:722,211,0:2753:0:0	0/0:1,0:0:1:0,3,8:0:37:1	0/0:46,0:0:46:0,138,468:0:1835:46	1/1:0,16:16:16:149,48,0:636:0:0	0/1:41,24:24:65:52,0,166:956:1557:41	1/1:0,63:63:63:676,190,0:2521:0:0	0/1:29,15:15:44:228,0,457:565:1136:29	1/1:5,36:36:41:373,77,0:1418:205:5	1/1:0,7:7:7:66,21,0:275:0:0	0/0:43,0:0:43:0,129,492:0:1675:43	0/0:66,0:0:66:0,199,757:0:2603:66	0/1:16,22:22:38:183,0,9:871:610:16	0/0:26,0:0:26:0,78,377:0:1017:26	0/0:49,0:0:49:0,148,579:0:1946:49	1/1:0,64:64:64:625,193,0:2512:0:0	0/0:40,0:0:40:0,120,365:0:1570:40	0/1:14,12:12:26:21,0,47:473:549:14	0/0:4,0:0:4:0,12,35:0:164:4	0/1:29,23:23:52:53,0,98:916:1108:29	0/0:163,0:0:163:0,491,1620:0:6512:163	0/1:18,14:14:32:37,0,81:566:678:18	0/0:48,0:0:48:0,144,430:0:1893:48	0/1:18,12:12:30:44,0,92:492:695:18	1/1:0,19:19:19:201,57,0:728:0:0	0/0:32,0:0:32:0,96,294:0:1237:32	0/0:18,4:4:22:0,7,135:156:726:18	0/0:31,0:0:31:0,93,273:0:1228:31	1/1:0,8:8:8:138,24,0:314:0:0	0/0:57,0:0:57:0,172,633:0:2303:57	0/0:49,0:0:49:0,148,462:0:1928:49	0/0:63,0:0:63:0,190,666:0:2497:63	0/1:20,25:25:45:96,0,112:1007:791:20	./.:.:.:.:.:.:.:.	1/1:0,38:38:38:403,114,0:1452:0:0	0/0:29,0:0:29:0,87,377:0:1145:29	0/1:15,9:9:24:21,0,61:365:607:15	0/1:12,3:3:15:29,0,120:119:479:12	0/1:14,13:13:27:42,0,57:533:557:14	0/0:72,0:0:72:0,217,779:0:2867:72	0/0:31,0:0:31:0,93,333:0:1250:31	0/1:14,16:16:30:60,0,22:644:574:14	0/0:64,0:0:64:0,193,640:0:2584:64	0/1:31,32:32:63:159,0,118:1290:1223:31	1/1:0,46:46:46:481,138,0:1869:0:0	1/1:0,3:3:3:24,9,0:123:0:0	0/0:74,0:0:74:0,223,783:0:2982:74	0/0:25,0:0:25:0,75,316:0:994:25	0/0:96,0:0:96:0,289,911:0:3799:96	0/1:23,26:26:49:155,0,61:1045:935:23	0/1:14,15:15:29:53,0,32:590:570:14	0/0:20,0:0:20:0,60,205:0:812:20	0/1:1,2:2:3:10,0,4:82:41:1	1/1:0,31:31:31:332,93,0:1212:0:0	0/0:13,0:0:13:0,39,130:0:529:13	0/0:67,1:1:68:0,197,790:41:2633:67	0/1:14,12:12:26:56,0,76:483:537:14	0/0:10,1:1:11:0,21,159:41:410:10	1/1:4,8:8:12:93,7,0:310:164:4	0/0:21,0:0:21:0,63,235:0:853:21	0/0:29,11:11:40:0,30,221:416:1144:29	0/1:21,17:17:38:62,0,101:671:826:21	0/0:36,0:0:36:0,108,366:0:1464:36	1/1:2,93:93:95:951,269,0:3697:82:2	0/1:24,20:20:44:63,0,166:807:928:24	0/1:13,24:24:37:140,0,11:948:492:13	1/1:0,14:14:14:153,42,0:552:0:0	0/0:9,0:0:9:0,27,111:0:369:9	0/1:29,46:46:75:196,0,30:1833:1185:29	0/0:8,0:0:8:0,24,121:0:324:8	0/0:29,0:0:29:0,87,528:0:1099:29
29380378	697333	29380378_697333	C	T	60692.6	.	AB=0.45415;ABP=103.767;AC=30;AF=0.150062;AN=222;AO=4174;CIGAR=1X;DP=136763;DPB=52239;DPRA=0.872579;EPP=176.813;EPPR=86.9149;GTI=117;LEN=1;MEANALT=1.00411;MQM=12.7746;MQMR=11.2932;NS=2112;NUMALT=1;ODDS=0.00208939;PAIRED=0.849545;PAIREDR=0.897419;PAO=0;PQA=0;PQR=0;PRO=0;PROBE=SNP|RAPIDGENOMICS_3404_34078||SNP|RAPIDGENOMICS_3404_34079||SNP|RAPIDGENOMICS_3404_34080||SNP|RAPIDGENOMICS_3404_34081||SNP|RAPIDGENOMICS_3404_34082||SNP|RAPIDGENOMICS_3404_34083||SNP|RAPIDGENOMICS_3404_34084||SNP|RAPIDGENOMICS_3404_34085;QA=156951;QR=1814947;RO=45642;RPL=2475;RPP=316.285;RPPR=3188;RPR=1699;RUN=1;SAF=1555;SAP=591.969;SAR=2619;SRF=21661;SRP=259.084;SRR=23981;TYPE=snp;technology.illumina=1	GT:AD:AO:DP:PL:QA:QR:RO	1/1:12,25:25:37:210,21,0:941:492:12	0/0:29,0:0:29:0,87,312:0:1150:29	0/0:15,0:0:15:0,45,155:0:611:15	0/1:32,32:32:64:133,0,188:1266:1273:32	0/0:23,0:0:23:0,69,293:0:918:23	0/0:23,0:0:23:0,69,194:0:939:23	0/0:14,0:0:14:0,42,331:0:556:14	1/1:0,7:7:7:51,21,0:274:0:0	0/0:26,0:0:26:0,78,319:0:1024:26	0/0:66,0:0:66:0,199,700:0:2623:66	0/0:1,0:0:1:0,3,8:0:27:1	0/0:46,0:0:48:0,138,405:0:1724:46	0/0:47,0:0:47:0,141,466:0:1919:47	0/0:14,0:0:14:0,42,107:0:547:14	0/0:39,0:0:39:0,117,362:0:1532:39	0/0:114,0:0:114:0,343,1055:0:4596:114	0/1:9,7:7:16:26,0,109:257:333:9	0/0:56,25:25:81:0,27,444:893:2245:56	0/0:56,0:0:56:0,169,519:0:2243:56	0/0:69,0:0:69:0,208,727:0:2782:69	0/0:28,0:0:28:0,84,277:0:1122:28	0/1:26,19:19:45:24,0,142:767:1006:26	0/1:8,11:11:19:100,0,41:438:282:8	0/0:56,0:0:56:0,169,577:0:2252:56	0/1:4,6:6:10:16,0,2:233:155:4	0/0:61,0:0:61:0,184,1213:0:2391:61	1/1:0,22:22:23:247,66,0:838:0:0	0/1:49,21:21:71:33,0,242:831:1997:49	0/0:71,0:0:71:0,214,695:0:2842:71	0/0:42,0:0:42:0,126,350:0:1710:42	0/0:19,0:0:19:0,57,183:0:720:19	0/0:30,0:0:30:0,90,317:0:1196:30	0/0:86,0:0:86:0,259,782:0:3433:86	0/1:28,9:9:37:57,0,156:319:1072:28	0/1:40,12:12:52:2,0,192:456:1624:40	0/0:2,0:0:2:0,6,39:0:78:2	0/0:55,0:0:55:0,166,546:0:2185:55	0/0:47,0:0:47:0,141,432:0:1896:47	0/0:29,0:0:29:0,87,305:0:1160:29	0/0:43,0:0:43:0,129,441:0:1679:43	1/1:5,11:11:16:83,4,0:407:193:5	0/0:65,0:0:65:0,196,553:0:2544:65	0/0:86,0:0:86:0,259,883:0:3416:86	0/0:6,1:1:7:0,13,44:41:242:6	0/0:51,0:0:51:0,154,495:0:2017:51	0/0:18,0:0:18:0,54,232:0:721:18	0/0:61,0:0:61:0,184,576:0:2321:61	0/0:82,0:0:82:0,247,833:0:3305:82	0/0:54,0:0:54:0,163,1114:0:2088:54	0/0:31,0:0:31:0,93,294:0:1258:31	0/0:7,0:0:7:0,21,71:0:283:7	0/1:17,23:23:40:89,0,44:860:684:17	0/1:26,30:30:56:126,0,167:1150:1048:26	0/0:39,0:0:39:0,117,522:0:1534:39	0/1:21,11:11:32:56,0,160:420:830:21	0/1:21,19:19:40:101,0,91:697:857:21	0/0:44,0:0:44:0,132,422:0:1770:44	0/0:29,0:0:29:0,87,280:0:1159:29	0/0:25,0:0:25:0,75,200:0:1002:25	0/0:12,0:0:12:0,36,99:0:488:12	0/0:40,0:0:40:0,120,429:0:1584:40	0/0:140,0:0:140:0,421,1330:0:5488:140	0/0:31,9:9:40:0,29,194:357:1244:31	0/0:31,0:0:31:0,93,311:0:1267:31	0/0:39,0:0:39:0,117,371:0:1554:39	0/0:18,0:0:18:0,54,172:0:721:18	0/0:42,0:0:42:0,126,495:0:1692:42	0/0:36,0:0:36:0,108,362:0:1413:36	0/0:8,5:5:13:0,1,24:192:320:8	0/0:10,0:0:10:0,30,172:0:361:10	0/0:57,0:0:57:0,172,542:0:2290:57	0/0:49,0:0:49:0,148,482:0:1964:49	0/0:65,0:0:65:0,196,624:0:2598:65	0/0:72,0:0:72:0,217,710:0:2837:72	./.:.:.:.:.:.:.:.	0/0:66,0:0:66:0,199,595:0:2640:66	0/1:24,13:13:37:18,0,142:487:923:24	0/0:19,0:0:19:0,57,175:0:756:19	0/0:20,0:0:20:0,60,385:0:798:20	0/0:37,0:0:37:0,111,359:0:1468:37	0/0:71,0:0:71:0,214,688:0:2856:71	0/0:8,5:5:13:0,2,26:197:328:8	0/0:26,0:0:26:0,78,265:0:1027:26	0/0:50,0:0:50:0,151,433:0:1992:50	0/0:61,0:0:61:0,184,647:0:2437:61	0/0:66,0:0:66:0,199,799:0:2641:66	0/0:7,0:0:7:0,21,146:0:287:7	0/0:46,14:14:60:0,2,324:560:1838:46	0/1:9,6:6:15:22,0,67:220:348:9	0/0:97,0:0:97:0,292,927:0:3918:97	0/0:41,0:0:41:0,123,451:0:1579:41	0/0:28,0:0:28:0,84,294:0:1122:28	0/0:25,0:0:25:0,75,261:0:1016:25	0/0:3,0:0:3:0,9,31:0:123:3	0/0:40,0:0:40:0,120,404:0:1611:40	0/1:5,3:3:8:5,0,32:119:191:5	0/1:30,21:21:51:35,0,184:805:1178:30	0/0:23,0:0:23:0,69,265:0:900:23	0/1:2,4:4:6:14,0,1:156:82:2	0/0:14,0:0:14:0,42,188:0:557:14	0/0:11,0:0:11:0,33,110:0:414:11	1/1:17,46:46:63:344,62,0:1764:693:17	0/0:15,3:3:18:0,31,97:115:615:15	0/0:63,0:0:63:0,190,602:0:2529:63	0/0:29,0:0:29:0,87,274:0:1163:29	0/0:72,0:0:72:0,217,781:0:2827:72	0/0:49,0:0:49:0,148,469:0:1941:49	0/0:25,0:0:25:0,75,251:0:991:25	1/1:0,20:20:20:220,60,0:770:0:0	0/0:62,0:0:62:0,187,587:0:2486:62	0/0:16,0:0:16:0,48,165:0:639:16	0/1:21,3:3:24:5,0,219:114:830:21
29380378	697399	29380378_697399	A	T	287138	.	AB=0.470356;ABP=113.214;AC=91;AF=0.435913;AN=222;AO=15138;CIGAR=1X;DP=153370;DPB=58752;DPRA=0.901324;EPP=8.74811;EPPR=3.25448;GTI=51;LEN=1;MEANALT=1.00858;MQM=12.763;MQMR=11.1687;NS=2112;NUMALT=1;ODDS=0.0132781;PAIRED=0.849584;PAIREDR=0.892297;PAO=0;PQA=0;PQR=0;PRO=0;PROBE=SNP|RAPIDGENOMICS_3404_34078||SNP|RAPIDGENOMICS_3404_34079||SNP|RAPIDGENOMICS_3404_34080||SNP|RAPIDGENOMICS_3404_34081||SNP|RAPIDGENOMICS_3404_34082||SNP|RAPIDGENOMICS_3404_34083||SNP|RAPIDGENOMICS_3404_34084||SNP|RAPIDGENOMICS_3404_34085;QA=582893;QR=1316439;RO=33091;RPL=7849;RPP=47.9947;RPPR=10.3746;RPR=7289;RUN=1;SAF=6272;SAP=968.229;SAR=8866;SRF=15717;SRP=183.183;SRR=17374;TYPE=snp;technology.illumina=1	GT:AD:AO:DP:PL:QA:QR:RO	1/1:0,26:26:26:288,78,0:1049:0:0	0/1:9,8:8:17:33,0,16:319:365:9	0/0:10,0:0:10:0,30,84:0:398:10	0/1:33,32:32:65:98,0,218:1279:1327:33	0/0:21,0:0:21:0,63,255:0:830:21	0/0:32,0:0:32:0,96,303:0:1283:32	0/0:13,0:0:13:0,39,282:0:491:13	1/1:0,8:8:8:58,24,0:328:0:0	0/1:17,18:18:35:132,0,70:734:693:17	0/0:76,1:1:77:0,200,758:37:3020:76	0/0:10,0:0:10:0,30,86:0:397:10	0/0:52,0:0:52:0,157,569:0:1974:52	1/1:0,75:75:75:693,226,0:2960:0:0	0/0:23,0:0:23:0,69,214:0:930:23	1/1:0,21:21:21:222,63,0:822:0:0	0/0:114,0:0:114:0,343,1081:0:4592:114	0/1:11,6:6:17:87,0,120:204:451:11	0/1:50,52:52:102:198,0,174:2011:1983:50	0/0:68,0:0:68:0,205,687:0:2747:68	0/0:50,0:0:50:0,151,552:0:2007:50	0/1:16,16:16:32:32,0,73:635:629:16	1/1:0,34:34:34:314,102,0:1347:0:0	1/1:5,14:14:19:138,20,0:548:205:5	0/1:33,18:18:51:44,0,154:704:1314:33	1/1:3,5:5:8:14,2,0:205:123:3	0/0:62,0:0:62:0,187,1218:0:2465:62	1/1:0,21:21:21:219,63,0:815:0:0	0/0:79,17:17:96:0,73,532:638:3142:79	0/0:73,0:0:73:0,220,656:0:2913:73	0/0:22,11:11:33:0,9,97:435:848:22	0/1:7,13:13:20:45,0,48:533:236:7	0/1:16,24:24:40:141,0,1:934:630:16	1/1:0,89:89:90:937,268,0:3483:0:0	1/1:0,48:48:48:434,144,0:1888:0:0	1/1:0,43:43:43:384,129,0:1670:0:0	0/0:17,0:0:17:0,51,129:0:697:17	0/1:15,14:14:29:56,0,42:546:566:15	0/1:30,37:37:67:148,0,58:1439:1213:30	0/0:38,14:14:52:0,44,272:558:1516:38	1/1:0,36:36:36:375,108,0:1416:0:0	1/1:0,28:28:28:286,84,0:1082:0:0	0/1:26,36:36:62:108,0,27:1405:1032:26	0/0:90,0:0:90:0,271,903:0:3616:90	0/0:6,1:1:7:0,13,44:41:246:6	0/1:56,28:28:84:30,0,215:1122:2242:56	0/0:11,0:0:11:0,33,89:0:434:11	0/0:51,0:0:51:0,154,534:0:1940:51	0/0:92,0:0:92:0,277,819:0:3671:92	0/1:21,22:22:43:345,0,337:872:821:21	0/0:48,0:0:48:0,144,450:0:1895:48	0/1:2,3:3:5:42,0,2:114:82:2	0/1:18,22:22:41:76,0,49:873:725:18	1/1:0,52:52:52:521,157,0:1984:0:0	0/1:13,19:19:32:129,0,51:741:502:13	0/0:23,10:10:33:0,9,177:406:892:23	1/1:0,51:51:51:519,154,0:2019:0:0	0/0:25,0:0:25:0,75,280:0:1009:25	0/1:22,24:24:46:42,0,136:971:885:22	1/1:7,21:21:28:99,10,0:837:287:7	0/1:9,7:7:16:23,0,25:283:361:9	0/0:41,0:0:41:0,123,377:0:1664:41	0/0:185,0:0:185:0,557,1721:0:7351:185	0/0:39,12:12:51:0,42,254:488:1582:39	0/0:34,0:0:34:0,102,342:0:1363:34	0/0:17,6:6:23:0,24,129:200:670:17	0/0:18,0:0:18:0,54,198:0:699:18	0/1:31,30:30:61:141,0,162:1161:1255:31	0/1:21,25:25:46:74,0,53:985:836:21	0/0:8,4:4:12:0,6,32:156:324:8	0/0:12,0:0:12:0,36,304:0:475:12	0/0:56,16:16:72:0,40,328:620:2268:56	0/0:63,0:0:63:0,190,633:0:2526:63	0/0:52,0:0:52:0,157,510:0:2071:52	1/1:20,39:39:59:226,31,0:1520:816:20	./.:.:.:.:.:.:.:.	0/0:68,0:0:68:0,205,669:0:2663:68	0/1:11,15:15:26:79,0,15:583:423:11	0/1:12,11:11:23:78,0,20:439:479:12	0/1:9,17:17:26:201,0,92:675:365:9	0/0:40,0:0:40:0,120,380:0:1589:40	0/0:92,0:0:92:0,277,851:0:3642:92	1/1:0,27:27:27:217,81,0:1061:0:0	1/1:10,22:22:32:117,19,0:894:402:10	0/1:32,29:29:61:124,0,127:1126:1258:32	0/1:26,26:26:52:97,0,112:1027:994:26	0/0:72,0:0:72:0,217,850:0:2883:72	0/1:11,7:7:18:35,0,110:283:435:11	1/1:0,43:43:43:559,129,0:1693:0:0	1/1:0,12:12:12:139,36,0:471:0:0	0/0:83,1:1:84:0,245,764:41:3351:83	0/1:29,18:18:47:54,0,152:707:1173:29	0/1:26,16:16:42:65,0,135:643:1021:26	1/1:0,34:34:34:310,102,0:1329:0:0	1/1:0,5:5:5:58,15,0:205:0:0	0/0:45,0:0:45:0,135,404:0:1825:45	1/1:0,10:10:10:86,30,0:397:0:0	1/1:4,51:51:55:437,107,0:1938:164:4	0/0:16,0:0:16:0,48,162:0:609:16	1/1:1,3:3:4:17,4,0:123:41:1	0/1:3,11:11:14:44,0,28:451:123:3	0/0:8,4:4:13:0,2,71:160:320:8	0/1:20,28:28:48:150,0,3:1097:807:20	0/0:12,4:4:16:0,11,58:128:465:12	1/1:0,57:57:57:585,172,0:2249:0:0	0/0:18,0:0:18:0,54,161:0:734:18	0/1:68,33:33:101:29,0,429:1249:2739:68	0/0:29,11:11:40:0,12,164:429:1168:29	0/0:19,0:0:19:0,57,182:0:725:19	1/1:0,28:28:28:309,84,0:1079:0:0	0/0:75,0:0:75:0,226,694:0:3006:75	1/1:0,13:13:13:126,39,0:510:0:0	0/1:23,8:8:31:9,0,320:310:920:23
29380378	697666	29380378_697666	G	A	523271	.	AB=0.479232;ABP=31.8731;AC=183;AF=0.824969;AN=224;AO=31838;CIGAR=1X;DP=168111;DPB=71007;DPRA=0.846955;EPP=108.558;EPPR=281.074;GTI=71;LEN=1;MEANALT=1.00392;MQM=12.9863;MQMR=11.5875;NS=2112;NUMALT=1;ODDS=0.000791784;PAIRED=0.844651;PAIREDR=0.873392;PAO=0;PQA=0;PQR=0;PRO=0;PROBE=SNP|RAPIDGENOMICS_3404_34078||SNP|RAPIDGENOMICS_3404_34079||SNP|RAPIDGENOMICS_3404_34080||SNP|RAPIDGENOMICS_3404_34081||SNP|RAPIDGENOMICS_3404_34082||SNP|RAPIDGENOMICS_3404_34083||SNP|RAPIDGENOMICS_3404_34084||SNP|RAPIDGENOMICS_3404_34085;QA=1263544;QR=484865;RO=12124;RPL=10830;RPP=7068.36;RPPR=2262.73;RPR=21008;RUN=1;SAF=21087;SAP=7289.42;SAR=10751;SRF=7509;SRP=1503.06;SRR=4615;TYPE=snp;technology.illumina=1	GT:AD:AO:DP:PL:QA:QR:RO	1/1:0,28:28:28:292,84,0:1126:0:0	1/1:0,12:12:12:226,36,0:484:0:0	0/1:4,7:7:11:67,0,1:287:164:4	1/1:0,76:76:76:707,229,0:3018:0:0	1/1:0,20:20:20:382,60,0:803:0:0	0/1:37,50:50:87:196,0,56:2030:1509:37	0/1:3,13:13:16:265,0,8:516:123:3	1/1:0,10:10:10:80,30,0:410:0:0	1/1:0,21:21:21:200,63,0:834:0:0	1/1:0,60:60:60:574,181,0:2444:0:0	1/1:6,16:16:22:81,19,0:656:242:6	1/1:0,34:34:34:295,102,0:1370:0:0	1/1:0,72:72:72:754,217,0:2847:0:0	1/1:0,29:29:29:360,87,0:1185:0:0	1/1:0,40:40:40:331,120,0:1562:0:0	1/1:0,64:64:64:631,193,0:2556:0:0	1/1:0,17:17:17:281,51,0:658:0:0	1/1:0,91:91:91:1106,274,0:3645:0:0	0/0:50,17:17:67:0,35,268:684:2019:50	1/1:0,59:59:59:579,178,0:2357:0:0	1/1:0,76:76:76:792,229,0:3039:0:0	1/1:0,48:48:48:549,144,0:1915:0:0	1/1:0,26:26:26:292,78,0:1062:0:0	1/1:0,68:68:68:761,205,0:2754:0:0	1/1:0,35:35:35:357,105,0:1406:0:0	1/1:0,70:70:70:1536,211,0:2772:0:0	1/1:0,62:62:62:686,187,0:2502:0:0	1/1:0,81:81:81:775,244,0:3261:0:0	1/1:0,48:48:48:520,144,0:1911:0:0	0/1:15,31:31:46:196,0,2:1235:589:15	0/1:25,38:38:63:188,0,128:1523:1000:25	0/0:33,10:10:43:0,6,303:401:1314:33	1/1:4,144:144:148:1245,350,0:5813:164:4	1/1:0,41:41:41:367,123,0:1668:0:0	1/1:0,31:31:31:280,93,0:1263:0:0	1/1:0,7:7:7:80,21,0:260:0:0	1/1:0,37:37:37:368,111,0:1469:0:0	0/0:41,14:14:55:0,4,281:565:1623:41	0/1:33,21:21:54:136,0,146:853:1305:33	1/1:0,48:48:48:521,144,0:1937:0:0	1/1:2,52:52:54:455,146,0:2112:63:2	0/1:28,27:27:55:86,0,99:1062:1114:28	1/1:0,133:133:133:1271,400,0:5355:0:0	1/1:6,19:19:25:122,10,0:756:232:6	0/0:46,15:15:61:0,41,268:600:1785:46	1/1:0,21:21:21:221,63,0:838:0:0	1/1:11,48:48:59:369,50,0:1869:451:11	1/1:0,89:89:89:901,268,0:3569:0:0	1/1:0,32:32:32:781,96,0:1285:0:0	0/1:34,22:22:56:66,0,200:855:1374:34	1/1:0,2:2:2:18,6,0:82:0:0	0/1:23,16:16:39:29,0,119:636:930:23	1/1:2,34:34:36:310,44,0:1385:82:2	1/1:0,35:35:35:396,105,0:1381:0:0	0/1:32,30:30:62:106,0,104:1189:1269:32	1/1:0,64:64:64:614,193,0:2572:0:0	1/1:0,47:47:47:538,141,0:1857:0:0	1/1:5,20:20:25:124,11,0:800:205:5	1/1:0,22:22:22:230,66,0:889:0:0	0/1:15,5:5:20:42,0,62:197:615:15	0/1:14,26:26:40:119,0,57:1054:565:14	0/0:250,0:0:250:0,753,2407:0:10038:250	1/1:0,81:81:81:777,244,0:3235:0:0	0/0:36,0:0:36:0,108,401:0:1417:36	1/1:0,16:16:16:175,48,0:648:0:0	1/1:0,38:38:38:422,114,0:1526:0:0	1/1:8,20:20:28:81,8,0:806:302:8	1/1:0,27:27:27:258,81,0:1076:0:0	0/1:1,2:2:3:6,0,22:82:41:1	1/1:0,16:16:16:376,48,0:644:0:0	0/1:65,31:31:96:68,0,297:1254:2597:65	0/0:55,0:0:55:0,166,580:0:2219:55	0/0:74,0:0:76:0,223,725:0:2955:74	1/1:0,40:40:40:341,120,0:1620:0:0	1/1:0,1:1:1:29,3,0:32:0:0	1/1:0,45:45:45:412,135,0:1815:0:0	0/1:15,16:16:31:33,0,67:652:615:15	1/1:0,26:26:26:274,78,0:1015:0:0	1/1:0,16:16:16:164,48,0:630:0:0	0/1:29,14:14:43:14,0,210:570:1185:29	0/0:123,14:14:137:0,298,1163:574:4902:123	1/1:0,31:31:31:278,93,0:1245:0:0	1/1:0,39:39:39:443,117,0:1587:0:0	0/1:21,29:29:50:142,0,91:1185:830:21	1/1:0,29:29:29:315,87,0:1159:0:0	1/1:3,151:151:154:1361,441,0:6106:119:3	1/1:0,17:17:17:161,51,0:680:0:0	1/1:0,50:50:50:519,151,0:1998:0:0	1/1:0,21:21:21:260,63,0:848:0:0	0/0:82,0:0:82:0,247,766:0:3309:82	1/1:0,48:48:48:508,144,0:1947:0:0	1/1:0,60:60:60:630,181,0:2452:0:0	1/1:0,28:28:28:293,84,0:1127:0:0	1/1:0,8:8:8:81,24,0:314:0:0	1/1:0,41:41:41:379,123,0:1636:0:0	1/1:0,18:18:18:164,54,0:734:0:0	1/1:0,51:51:51:554,154,0:2057:0:0	1/1:6,25:25:31:165,7,0:1021:233:6	1/1:0,24:24:24:222,72,0:972:0:0	1/1:0,11:11:11:145,33,0:434:0:0	0/1:8,13:13:21:50,0,2:525:310:8	1/1:0,45:45:45:441,135,0:1782:0:0	1/1:0,64:64:64:576,193,0:2546:0:0	1/1:0,67:67:67:787,202,0:2691:0:0	1/1:0,62:62:62:662,187,0:2488:0:0	1/1:2,106:106:108:1073,308,0:4192:82:2	1/1:0,63:63:63:741,190,0:2550:0:0	1/1:0,11:11:11:112,33,0:443:0:0	1/1:0,30:30:30:284,90,0:1230:0:0	0/0:53,20:20:73:0,37,409:776:2118:53	1/1:0,19:19:19:259,57,0:757:0:0	0/1:12,9:9:21:92,0,229:365:465:12
29380378	709722	29380378_709722	G	T	221530	.	AB=0.440735;ABP=407.873;AC=97;AF=0.441176;AN=222;AO=11628;CIGAR=1X;DP=121719;DPB=50387;DPRA=0.889371;EPP=312.81;EPPR=1473.9;GTI=85;LEN=1;MEANALT=1.00348;MQM=20.2366;MQMR=16.3145;NS=2112;NUMALT=1;ODDS=0.00333979;PAIRED=0.518232;PAIREDR=0.679615;PAO=0;PQA=0;PQR=0;PRO=0;PROBE=SNP|RAPIDGENOMICS_3404_34077;QA=457793;QR=1169287;RO=29630;RPL=8143;RPP=4054.81;RPPR=14684.9;RPR=3485;RUN=1;SAF=3073;SAP=5615.14;SAR=8555;SRF=9663;SRP=7783.99;SRR=19967;TYPE=snp;technology.illumina=1	GT:AD:AO:DP:PL:QA:QR:RO	1/1:0,10:10:10:158,30,0:399:0:0	1/1:0,4:4:4:33,12,0:151:0:0	0/0:15,0:0:15:0,45,227:0:592:15	1/1:19,35:35:54:205,13,0:1423:771:19	0/0:19,0:0:19:0,57,357:0:722:19	0/0:34,0:0:34:0,102,401:0:1346:34	0/0:10,0:0:10:0,30,213:0:402:10	1/1:0,8:8:8:230,24,0:314:0:0	0/1:23,9:9:32:55,0,215:339:921:23	0/0:45,0:0:45:0,135,758:0:1801:45	0/1:2,1:1:3:22,0,30:41:78:2	0/0:26,0:0:26:0,78,318:0:1054:26	1/1:0,40:40:40:672,120,0:1615:0:0	0/0:22,0:0:22:0,66,279:0:880:22	1/1:0,36:36:36:721,108,0:1411:0:0	0/0:81,0:0:81:0,244,1169:0:3253:81	0/1:14,9:9:23:124,0,343:351:547:14	0/1:16,16:16:32:227,0,348:644:612:16	0/0:42,0:0:42:0,126,633:0:1629:42	0/0:20,0:0:20:0,60,406:0:820:20	0/1:13,26:26:39:311,0,29:1060:529:13	1/1:0,20:20:20:230,60,0:801:0:0	0/1:20,14:14:34:93,0,274:560:791:20	0/1:24,41:41:65:198,0,286:1642:945:24	0/1:9,5:5:14:40,0,203:196:365:9	0/0:52,0:0:52:0,157,1242:0:2032:52	1/1:0,46:46:46:724,138,0:1840:0:0	0/1:59,36:36:95:353,0,419:1344:2354:59	0/0:53,0:0:53:0,160,843:0:1985:53	0/1:16,25:25:41:262,0,44:1017:652:16	1/1:3,10:10:13:164,17,0:399:123:3	0/1:31,32:32:63:168,0,94:1286:1208:31	1/1:0,53:53:53:940,160,0:2136:0:0	1/1:0,9:9:9:237,27,0:359:0:0	1/1:0,21:21:21:312,63,0:840:0:0	0/1:8,1:1:9:1,0,102:31:328:8	0/0:18,1:1:19:0,27,385:41:738:18	0/1:13,15:15:28:222,0,16:606:511:13	0/1:10,9:9:19:99,0,63:346:383:10	1/1:0,58:58:58:965,175,0:2323:0:0	1/1:0,31:31:31:458,93,0:1253:0:0	0/1:26,22:22:48:205,0,141:853:1045:26	0/0:93,0:0:93:0,280,1255:0:3701:93	0/1:5,2:2:7:30,0,17:82:205:5	0/1:22,37:37:59:488,0,57:1492:880:22	0/0:6,0:0:6:0,18,123:0:230:6	0/0:42,0:0:42:0,126,597:0:1654:42	0/0:60,0:0:60:0,181,894:0:2386:60	0/1:15,12:12:27:135,0,307:462:603:15	0/0:33,0:0:33:0,99,407:0:1311:33	0/0:1,0:0:1:0,3,8:0:41:1	0/1:27,16:16:43:180,0,111:652:1064:27	1/1:0,44:44:44:511,132,0:1789:0:0	0/1:30,7:7:37:5,0,382:283:1184:30	0/1:37,14:14:53:156,0,216:570:1471:37	1/1:0,26:26:26:452,78,0:1048:0:0	0/0:17,0:0:17:0,51,439:0:652:17	0/1:3,5:5:8:56,0,14:205:104:3	0/1:14,5:5:19:87,0,263:205:566:14	0/1:1,2:2:3:8,0,23:82:37:1	0/0:32,0:0:32:0,96,392:0:1292:32	0/0:105,0:0:105:0,316,936:0:4225:105	0/1:31,22:22:53:58,0,202:884:1234:31	0/0:54,0:0:54:0,163,464:0:2122:54	0/0:16,2:2:18:0,17,186:82:620:16	0/0:30,0:0:30:0,90,501:0:1213:30	1/1:1,11:11:12:145,3,0:446:37:1	0/0:32,10:10:42:0,2,390:410:1260:32	1/1:0,3:3:3:91,9,0:123:0:0	0/0:12,0:0:12:0,36,216:0:448:12	1/1:14,34:34:48:384,37,0:1364:565:14	0/0:31,0:0:31:0,93,327:0:1236:31	0/0:82,0:0:82:0,247,868:0:3200:82	0/1:15,18:18:33:227,0,200:717:601:15	0/0:3,0:0:3:0,9,94:0:119:3	0/0:36,0:0:36:0,108,635:0:1447:36	0/1:14,6:6:20:41,0,114:227:553:14	0/1:13,6:6:19:84,0,215:223:524:13	0/1:4,5:5:9:77,0,94:194:151:4	0/0:51,0:0:51:0,154,701:0:2039:51	0/0:64,0:0:64:0,193,684:0:2569:64	1/1:0,31:31:31:497,93,0:1204:0:0	0/1:5,34:34:39:483,0,13:1370:201:5	0/1:30,11:11:41:47,0,188:449:1191:30	0/1:21,5:5:26:48,0,478:205:839:21	0/0:66,0:0:66:0,199,1029:0:2635:66	0/0:13,5:5:18:0,8,102:205:529:13	1/1:0,89:89:89:1258,268,0:3588:0:0	1/1:0,19:19:19:365,57,0:743:0:0	0/0:84,0:0:84:0,253,814:0:3366:84	0/1:13,21:21:34:305,0,66:843:511:13	0/1:21,5:5:26:31,0,324:203:840:21	1/1:0,45:45:45:664,135,0:1795:0:0	0/1:8,5:5:13:101,0,63:201:319:8	0/0:39,0:0:39:0,117,430:0:1551:39	1/1:0,25:25:25:263,75,0:985:0:0	1/1:0,50:50:50:821,151,0:1994:0:0	0/0:17,0:0:17:0,51,143:0:673:17	0/1:5,1:1:6:13,0,66:41:205:5	0/1:6,6:6:12:11,0,54:241:246:6	0/0:10,6:6:16:0,4,79:246:401:10	0/1:16,9:9:25:22,0,210:347:633:16	1/1:8,17:17:25:167,10,0:668:324:8	1/1:0,22:22:22:336,66,0:877:0:0	0/0:28,0:0:28:0,84,419:0:1139:28	0/1:28,17:17:45:21,0,481:687:1140:28	0/1:33,10:10:43:50,0,444:400:1326:33	0/0:14,0:0:14:0,42,255:0:544:14	1/1:0,19:19:19:373,57,0:743:0:0	0/0:53,0:0:53:0,160,721:0:2140:53	./.:.:.:.:.:.:.:.	0/1:16,5:5:21:57,0,209:191:634:16
29380378	709730	29380378_709730	G	A	163606	.	AB=0.519635;ABP=29.786;AC=51;AF=0.209468;AN=222;AO=6516;CIGAR=1X;DP=129778;DPB=54227;DPRA=0.991542;EPP=330.952;EPPR=1849.17;GTI=29;LEN=1;MEANALT=1.00348;MQM=20.2423;MQMR=16.2029;NS=2112;NUMALT=1;ODDS=0.0114879;PAIRED=0.545887;PAIREDR=0.671767;PAO=0;PQA=0;PQR=0;PRO=0;PROBE=SNP|RAPIDGENOMICS_3404_34077;QA=255001;QR=1530283;RO=38430;RPL=4581;RPP=2336.22;RPPR=18176.5;RPR=1935;RUN=1;SAF=2043;SAP=1970.83;SAR=4473;SRF=13413;SRP=7611.52;SRR=25017;TYPE=snp;technology.illumina=1	GT:AD:AO:DP:PL:QA:QR:RO	0/0:10,0:0:10:0,30,158:0:406:10	0/0:4,0:0:4:0,12,33:0:164:4	0/0:18,0:0:18:0,54,258:0:734:18	0/0:36,19:19:55:0,14,209:740:1476:36	1/1:0,18:18:18:332,54,0:716:0:0	0/0:36,0:0:36:0,108,413:0:1436:36	0/1:5,4:4:9:41,0,101:137:205:5	0/0:9,0:0:9:0,27,260:0:361:9	0/1:10,27:27:37:222,0,67:1053:397:10	1/1:0,46:46:46:767,138,0:1855:0:0	0/0:3,0:0:3:0,9,66:0:114:3	1/1:0,26:26:26:316,78,0:1045:0:0	0/0:48,0:0:48:0,144,768:0:1921:48	1/1:0,22:22:22:278,66,0:877:0:0	0/0:36,0:0:36:0,108,715:0:1410:36	0/1:47,52:52:99:433,0,630:2036:1828:47	0/0:26,0:0:26:0,78,696:0:1012:26	0/1:22,16:16:38:337,0,342:635:863:22	0/0:41,0:0:41:0,123,628:0:1652:41	1/1:0,23:23:23:429,69,0:931:0:0	0/0:42,0:0:42:0,126,683:0:1636:42	0/0:19,0:0:19:0,57,238:0:766:19	0/1:14,23:23:37:280,0,87:908:553:14	0/1:43,26:26:69:336,0,201:1009:1722:43	0/1:9,9:9:18:192,0,56:369:355:9	1/1:1,50:50:51:1246,147,0:1952:41:1	0/0:45,0:0:45:0,135,686:0:1770:45	0/0:101,0:0:101:0,304,1409:0:4059:101	0/0:58,0:0:58:0,175,938:0:2322:58	0/0:44,0:0:44:0,132,546:0:1743:44	0/0:13,0:0:13:0,39,208:0:525:13	0/0:65,0:0:65:0,196,657:0:2545:65	0/0:51,0:0:51:0,154,897:0:2012:51	0/0:8,0:0:8:0,24,209:0:324:8	0/0:23,0:0:23:0,69,323:0:917:23	0/0:9,0:0:9:0,27,158:0:369:9	0/0:20,0:0:20:0,60,469:0:804:20	0/0:32,0:0:32:0,96,531:0:1251:32	0/0:21,0:0:21:0,63,293:0:835:21	0/0:63,0:0:63:0,190,1044:0:2505:63	0/0:37,0:0:37:0,111,526:0:1488:37	0/0:47,0:0:47:0,141,608:0:1896:47	0/0:98,0:0:98:0,295,1306:0:3874:98	0/0:7,0:0:7:0,21,87:0:287:7	0/0:60,0:0:60:0,181,886:0:2401:60	1/1:0,2:2:2:63,6,0:82:0:0	0/1:18,24:24:42:188,0,187:967:725:18	1/1:0,57:57:57:776,172,0:2272:0:0	0/1:13,17:17:30:360,0,139:680:529:13	0/1:20,14:14:34:75,0,138:565:774:20	1/1:0,1:1:1:8,3,0:41:0:0	0/0:55,0:0:55:0,166,668:0:2215:55	0/0:64,0:0:64:0,193,692:0:2582:64	0/1:9,30:30:39:366,0,58:1189:360:9	0/0:51,0:0:51:0,154,639:0:2019:51	0/0:26,0:0:26:0,78,471:0:1049:26	0/1:8,11:11:19:253,0,138:434:319:8	0/0:10,0:0:10:0,30,176:0:379:10	0/1:6,19:19:25:290,0,76:757:238:6	0/0:4,0:0:4:0,12,75:0:155:4	0/0:41,0:0:41:0,123,453:0:1633:41	0/0:118,0:0:119:0,355,1088:0:4758:118	0/1:25,32:32:57:228,0,105:1277:984:25	0/0:61,0:0:61:0,184,548:0:2405:61	1/1:4,17:17:21:178,10,0:648:164:4	1/1:0,34:34:34:633,102,0:1347:0:0	0/0:12,0:0:12:0,36,200:0:450:12	0/0:42,0:0:42:0,126,655:0:1694:42	0/0:3,0:0:3:0,9,90:0:119:3	0/0:15,0:0:15:0,45,284:0:593:15	0/0:55,0:0:55:0,166,719:0:2199:55	0/0:29,0:0:29:0,87,329:0:1164:29	0/0:84,0:0:84:0,253,902:0:3387:84	0/1:18,17:17:35:205,0,220:684:719:18	0/1:2,1:1:3:21,0,56:32:82:2	1/1:0,41:41:41:761,123,0:1615:0:0	0/0:20,0:0:20:0,60,280:0:812:20	0/1:6,13:13:19:213,0,92:521:246:6	0/0:12,0:0:12:0,36,270:0:461:12	0/0:52,0:0:52:0,157,729:0:2132:52	0/0:60,0:0:60:0,181,601:0:2422:60	0/0:39,0:0:39:0,117,631:0:1501:39	0/0:40,0:0:40:0,120,740:0:1624:40	0/0:40,0:0:40:0,120,471:0:1607:40	0/1:8,20:20:28:471,0,121:816:316:8	1/1:0,78:78:78:1149,235,0:3149:0:0	1/1:5,13:13:18:102,8,0:525:205:5	0/0:90,0:0:90:0,271,1248:0:3545:90	0/0:20,0:0:20:0,60,371:0:770:20	0/0:89,0:0:89:0,268,870:0:3538:89	0/0:34,0:0:34:0,102,573:0:1359:34	0/1:8,21:21:29:315,0,62:844:324:8	0/0:55,0:0:55:0,166,839:0:2132:55	0/0:14,0:0:14:0,42,227:0:552:14	0/0:46,0:0:46:0,138,482:0:1828:46	0/0:30,0:0:30:0,90,304:0:1177:30	0/0:50,0:0:50:0,151,821:0:2024:50	0/1:11,12:12:23:147,0,29:466:443:11	0/1:1,5:5:6:66,0,13:196:41:1	0/1:6,8:8:14:83,0,5:319:238:6	0/0:16,0:0:16:0,48,166:0:648:16	0/1:9,16:16:25:215,0,22:625:361:9	0/0:31,0:0:31:0,93,345:0:1211:31	0/0:22,0:0:22:0,66,336:0:865:22	0/0:32,0:0:32:0,96,454:0:1304:32	0/0:44,0:0:44:0,132,731:0:1741:44	0/0:48,0:0:48:0,144,833:0:1930:48	0/0:8,0:0:8:0,24,139:0:315:8	0/0:22,0:0:22:0,66,397:0:872:22	0/0:54,0:0:54:0,163,710:0:2194:54	./.:.:.:.:.:.:.:.	0/0:19,0:0:19:0,57,382:0:752:19
29380378	812391	29380378_812391	A	G	203526	.	AB=0.494712;ABP=6.04201;AC=93;AF=0.459752;AN=220;AO=14586;CIGAR=1X;DP=120374;DPB=43501;DPRA=0.990012;EPP=1170.18;EPPR=1472.97;GTI=103;LEN=1;MEANALT=1.01804;MQM=13.3921;MQMR=11.159;NS=2112;NUMALT=1;ODDS=0.00180528;PAIRED=0.827369;PAIREDR=0.895763;PAO=0;PQA=0;PQR=0;PRO=0;PROBE=SNP|RAPIDGENOMICS_3404_34076;QA=564823;QR=881451;RO=22113;RPL=9522;RPP=2961.69;RPPR=8054.64;RPR=5064;RUN=1;SAF=4087;SAP=6123.77;SAR=10499;SRF=7498;SRP=4976.95;SRR=14615;TYPE=snp;technology.illumina=1	GT:AD:AO:DP:PL:QA:QR:RO	1/1:0,26:26:26:254,78,0:1032:0:0	0/1:18,13:13:31:12,0,117:532:726:18	0/0:8,0:0:8:0,24,58:0:296:8	0/1:22,31:31:55:315,0,34:1213:882:22	0/0:22,0:0:22:0,66,321:0:886:22	0/0:48,0:0:48:0,144,535:0:1918:48	0/0:10,0:0:10:0,30,180:0:406:10	1/1:0,6:6:6:64,18,0:238:0:0	0/1:18,25:25:43:130,0,124:989:691:18	0/0:38,0:0:38:0,114,386:0:1531:38	0/0:14,2:2:16:0,32,91:81:560:14	0/0:25,0:0:25:0,75,247:0:1003:25	1/1:0,34:34:34:330,102,0:1336:0:0	0/0:15,0:0:15:0,45,121:0:615:15	1/1:0,35:35:35:313,105,0:1355:0:0	0/0:76,0:0:76:0,229,756:0:3041:76	0/1:8,7:7:15:96,0,71:276:328:8	1/1:8,16:16:24:200,13,0:619:319:8	0/0:31,0:0:31:0,93,270:0:1254:31	0/0:38,0:0:38:0,114,399:0:1550:38	0/1:24,31:31:55:120,0,95:1231:980:24	1/1:0,31:31:31:411,93,0:1220:0:0	0/1:13,25:25:38:286,0,51:952:485:13	0/1:21,18:18:39:43,0,84:698:819:21	0/0:7,3:3:10:0,2,30:123:287:7	0/0:44,0:0:44:0,132,943:0:1744:44	1/1:0,65:65:65:758,196,0:2589:0:0	0/1:26,43:43:69:207,0,74:1712:1019:26	0/0:41,0:0:41:0,123,390:0:1677:41	0/1:10,15:15:25:41,0,8:588:401:10	0/0:17,6:6:23:0,2,68:246:665:17	1/1:9,24:24:33:105,0,0:974:351:9	1/1:0,93:93:93:906,280,0:3650:0:0	1/1:0,27:27:27:237,81,0:1075:0:0	1/1:0,18:18:18:201,54,0:707:0:0	0/0:3,0:0:3:0,9,51:0:123:3	0/1:12,23:23:35:140,0,2:908:483:12	0/1:8,4:4:12:17,0,99:132:324:8	0/0:30,2:2:32:0,84,424:75:1194:30	1/1:0,66:66:66:707,199,0:2619:0:0	1/1:0,53:53:53:479,160,0:2096:0:0	0/1:12,26:26:38:192,0,13:1002:492:12	0/0:40,0:0:40:0,120,441:0:1617:40	1/1:0,3:3:3:25,9,0:122:0:0	0/0:16,4:4:20:0,6,116:159:633:16	0/0:8,0:0:8:0,24,78:0:324:8	0/0:37,0:0:37:0,111,371:0:1477:37	0/0:61,0:0:62:0,184,614:0:2435:61	0/1:14,15:15:29:225,0,202:590:558:14	0/0:19,0:0:19:0,57,181:0:762:19	./.:.:.:.:.:.:.:.	0/0:9,5:5:14:0,4,31:194:369:9	1/1:0,32:32:33:323,96,0:1278:0:0	0/1:13,22:22:35:232,0,112:874:493:13	0/0:25,9:9:34:0,23,174:363:976:25	1/1:0,38:38:38:443,114,0:1475:0:0	0/0:32,0:0:32:0,96,320:0:1292:32	0/1:10,14:14:24:60,0,21:538:401:10	0/1:5,5:5:10:28,0,7:195:205:5	0/1:5,6:6:11:18,0,10:231:192:5	0/0:24,0:0:24:0,72,243:0:953:24	0/0:97,0:0:97:0,292,1006:0:3913:97	0/1:29,14:14:43:14,0,233:544:1173:29	0/0:46,0:0:46:0,138,538:0:1862:46	1/1:5,17:17:22:93,29,0:686:201:5	0/0:17,0:0:17:0,51,239:0:676:17	1/1:6,29:29:35:229,54,0:1096:246:6	0/1:9,14:14:23:34,0,67:568:347:9	0/0:2,0:0:2:0,6,17:0:78:2	0/0:14,0:0:14:0,42,186:0:558:14	0/1:16,12:12:28:46,0,103:474:656:16	0/0:36,0:0:36:0,108,419:0:1456:36	0/0:38,0:0:38:0,114,410:0:1530:38	0/1:23,17:17:40:13,0,98:661:926:23	./.:.:.:.:.:.:.:.	0/0:43,0:0:43:0,129,388:0:1704:43	0/1:21,12:12:33:27,0,172:467:826:21	0/1:5,6:6:11:26,0,30:245:205:5	0/1:5,9:9:14:57,0,18:364:201:5	0/0:31,0:0:31:0,93,335:0:1216:31	0/0:37,0:0:37:0,111,305:0:1469:37	1/1:0,15:15:15:206,45,0:598:0:0	0/1:11,8:8:20:10,0,51:314:447:11	0/1:23,30:30:53:99,0,35:1174:901:23	0/1:21,10:10:31:10,0,110:402:857:21	0/0:33,0:0:33:0,99,298:0:1323:33	0/1:5,5:5:10:26,0,19:179:205:5	1/1:0,79:79:79:804,238,0:3113:0:0	1/1:0,27:27:27:376,81,0:1039:0:0	0/0:21,0:0:21:0,63,212:0:857:21	1/1:4,9:9:13:98,9,0:357:164:4	1/1:8,27:27:35:157,49,0:1094:324:8	1/1:0,31:31:31:323,93,0:1233:0:0	0/1:2,2:2:4:3,0,20:80:82:2	0/0:24,0:0:24:0,72,231:0:928:24	1/1:0,19:19:20:251,57,0:761:0:0	1/1:0,43:43:43:471,129,0:1684:0:0	0/0:6,0:0:6:0,18,68:0:246:6	0/1:6,5:5:11:13,0,66:205:246:6	0/0:5,1:1:6:0,9,38:34:201:5	1/1:0,3:3:3:44,9,0:117:0:0	0/1:6,4:4:10:18,0,11:156:228:6	0/1:4,2:2:6:1,0,16:81:160:4	1/1:4,26:26:30:197,58,0:1046:150:4	0/0:32,0:0:32:0,96,351:0:1277:32	0/0:54,15:15:69:0,73,391:598:2170:54	0/0:19,4:4:23:0,17,129:158:759:19	0/0:29,2:2:31:0,36,212:77:1168:29	1/1:0,41:41:41:401,123,0:1617:0:0	0/0:53,0:0:53:0,160,527:0:2131:53	1/1:0,6:6:6:49,18,0:226:0:0	0/1:4,11:11:15:221,0,15:418:160:4
29380378	812460	29380378_812460	C	A	76272	.	AB=0.466704;ABP=89.4833;AC=35;AF=0.165944;AN=222;AO=6177;CIGAR=1X;DP=158858;DPB=61810;DPRA=0.951852;EPP=349.648;EPPR=1197.37;GTI=68;LEN=1;MEANALT=1.00402;MQM=14.6327;MQMR=11.087;NS=2112;NUMALT=1;ODDS=0.0394563;PAIRED=0.774162;PAIREDR=0.888207;PAO=0;PQA=0;PQR=0;PRO=0;PROBE=SNP|RAPIDGENOMICS_3404_34076;QA=242068;QR=2067271;RO=51631;RPL=3057;RPP=4.40557;RPPR=197.24;RPR=3120;RUN=1;SAF=2759;SAP=155.678;SAR=3418;SRF=25821;SRP=3.01539;SRR=25810;TYPE=snp;technology.illumina=1	GT:AD:AO:DP:PL:QA:QR:RO	0/1:15,19:19:34:59,0,27:763:580:15	0/0:37,0:0:37:0,111,559:0:1459:37	0/0:9,0:0:9:0,27,71:0:365:9	0/1:22,26:26:48:251,0,49:1058:880:22	0/0:30,0:0:30:0,90,443:0:1199:30	0/0:49,0:0:49:0,148,482:0:1995:49	0/0:11,0:0:11:0,33,180:0:433:11	0/1:2,7:7:9:44,0,33:283:82:2	0/0:73,0:0:73:0,220,800:0:2933:73	0/0:58,0:0:58:0,175,516:0:2358:58	0/0:27,0:0:27:0,81,231:0:1095:27	0/0:37,0:0:37:0,111,453:0:1478:37	0/0:60,0:0:60:0,181,546:0:2367:60	0/0:27,0:0:27:0,81,253:0:1071:27	0/0:51,0:0:51:0,154,461:0:2064:51	0/0:95,0:0:95:0,286,857:0:3784:95	0/1:10,10:10:20:87,0,70:368:383:10	1/1:17,36:36:53:313,33,0:1376:697:17	0/0:44,0:0:44:0,132,426:0:1774:44	0/0:74,0:0:74:0,223,699:0:2912:74	0/0:87,0:0:87:0,262,826:0:3475:87	0/1:40,18:18:58:104,0,244:730:1592:40	0/1:29,13:13:42:48,0,160:525:1164:29	0/0:55,0:0:55:0,166,555:0:2126:55	0/1:11,3:3:14:4,0,42:119:451:11	0/0:52,0:0:52:0,157,1067:0:2097:52	1/1:0,81:81:81:920,244,0:3239:0:0	1/1:25,59:59:84:389,11,0:2387:1021:25	0/0:67,0:0:67:0,202,725:0:2676:67	0/0:51,0:0:51:0,154,436:0:2025:51	0/0:37,0:0:37:0,111,352:0:1473:37	0/0:63,0:0:63:0,190,566:0:2501:63	0/0:121,0:0:121:0,364,1143:0:4861:121	0/1:27,18:18:45:64,0,99:698:1091:27	0/0:15,4:4:19:0,4,76:150:611:15	0/0:7,0:0:7:0,21,129:0:283:7	0/0:66,0:0:66:0,199,676:0:2649:66	0/0:22,0:0:22:0,66,258:0:862:22	0/0:37,0:0:37:0,111,514:0:1476:37	0/0:53,0:0:53:0,160,503:0:2121:53	0/1:33,20:20:53:83,0,131:807:1316:33	0/0:43,0:0:43:0,129,480:0:1746:43	0/0:56,0:0:56:0,169,563:0:2221:56	1/1:3,7:7:10:40,8,0:279:123:3	0/0:26,0:0:26:0,78,237:0:1040:26	0/0:20,0:0:20:0,60,333:0:816:20	0/0:50,0:0:51:0,151,478:0:2015:50	0/0:74,0:0:74:0,223,712:0:2929:74	0/0:35,0:0:35:0,105,746:0:1400:35	0/0:38,0:0:38:0,114,408:0:1510:38	./.:.:.:.:.:.:.:.	0/0:31,12:12:43:0,21,136:454:1263:31	0/0:27,5:5:32:0,1,171:201:1053:27	0/0:37,0:0:37:0,111,492:0:1465:37	0/1:31,20:20:51:69,0,170:799:1236:31	0/1:36,24:24:60:110,0,223:940:1412:36	0/0:65,0:0:65:0,196,621:0:2584:65	0/0:44,0:0:44:0,132,410:0:1786:44	0/0:14,0:0:14:0,42,126:0:566:14	0/0:17,0:0:17:0,51,156:0:662:17	0/0:27,0:0:27:0,81,299:0:1072:27	0/0:129,0:0:129:0,388,1263:0:5180:129	0/1:46,27:27:73:39,0,236:1064:1832:46	0/0:66,0:0:66:0,199,690:0:2635:66	0/0:31,0:0:31:0,93,298:0:1235:31	0/0:22,0:0:22:0,66,260:0:867:22	0/0:43,0:0:43:0,129,550:0:1727:43	0/0:71,0:0:71:0,214,786:0:2802:71	0/0:4,0:0:4:0,12,33:0:150:4	0/0:14,0:0:14:0,42,174:0:549:14	0/0:41,0:0:41:0,123,431:0:1665:41	0/0:46,0:0:46:0,138,454:0:1806:46	0/0:47,0:0:47:0,141,466:0:1901:47	0/0:52,0:0:52:0,157,466:0:2059:52	0/0:2,0:0:2:0,6,16:0:82:2	0/0:47,1:1:49:0,137,411:37:1876:47	0/1:22,12:12:34:9,0,168:488:873:22	0/0:16,0:0:16:0,48,156:0:639:16	0/0:25,0:0:25:0,75,252:0:1013:25	0/0:45,0:0:45:0,135,503:0:1837:45	0/0:93,0:0:93:0,280,819:0:3744:93	0/1:14,16:16:30:98,0,49:652:574:14	0/0:39,0:0:39:0,117,436:0:1541:39	0/0:79,0:0:79:0,238,702:0:3187:79	0/0:47,0:0:47:0,141,444:0:1901:47	0/0:41,0:0:41:0,123,394:0:1660:41	0/0:12,0:0:12:0,36,116:0:484:12	0/1:32,52:52:84:462,0,10:2036:1281:32	0/1:15,18:18:33:164,0,99:674:556:15	0/0:29,0:0:29:0,87,348:0:1140:29	0/0:18,0:0:18:0,54,204:0:726:18	0/0:30,0:0:30:0,90,279:0:1204:30	0/0:50,0:0:50:0,151,540:0:1988:50	0/0:10,0:0:10:0,30,88:0:410:10	0/0:46,0:0:46:0,138,467:0:1860:46	0/1:15,17:17:32:201,0,40:679:602:15	0/1:29,30:30:59:120,0,90:1202:1169:29	0/0:6,0:0:6:0,18,69:0:246:6	0/1:7,10:10:17:35,0,58:410:287:7	0/0:14,0:0:14:0,42,156:0:551:14	0/1:5,3:3:8:20,0,17:123:205:5	1/1:2,8:8:10:63,15,0:314:73:2	1/1:3,21:21:24:391,48,0:848:123:3	0/0:57,0:0:57:0,172,539:0:2302:57	0/0:39,0:0:39:0,117,377:0:1569:39	0/0:118,0:0:118:0,355,1200:0:4738:118	0/0:33,0:0:33:0,99,266:0:1331:33	0/0:44,1:1:45:0,105,393:37:1769:44	1/1:0,48:48:48:468,144,0:1893:0:0	0/0:72,0:0:72:0,217,699:0:2847:72	0/0:6,0:0:6:0,18,49:0:246:6	0/1:9,16:16:25:276,0,103:630:365:9
29380378	845923	29380378_845923	G	A	144831	.	AB=0.490173;ABP=11.4182;AC=85;AF=0.366955;AN=224;AO=9845;CIGAR=1X;DP=138338;DPB=66902;DPRA=0.934678;EPP=326.475;EPPR=1542.63;GTI=61;LEN=1;MEANALT=1.00712;MQM=13.7108;MQMR=11.8253;NS=2112;NUMALT=1;ODDS=0.00784495;PAIRED=0.831285;PAIREDR=0.874485;PAO=0;PQA=0;PQR=0;PRO=0;PROBE=SNP|RAPIDGENOMICS_3404_34073||SNP|RAPIDGENOMICS_3404_34074;QA=361437;QR=1713817;RO=42991;RPL=5332;RPP=150.957;RPPR=445.857;RPR=4513;RUN=1;SAF=4959;SAP=4.1857;SAR=4886;SRF=20741;SRP=118.026;SRR=22250;TYPE=snp;technology.illumina=1	GT:AD:AO:DP:PL:QA:QR:RO	0/0:42,0:0:42:0,126,524:0:1656:42	0/1:13,9:9:22:20,0,58:293:516:13	0/1:5,5:5:10:30,0,34:193:196:5	0/1:41,45:45:86:153,0,286:1688:1660:41	1/1:2,16:16:18:215,21,0:588:68:2	0/1:22,32:32:54:115,0,96:1246:848:22	0/1:7,2:2:9:19,0,111:82:250:7	0/0:10,0:0:10:0,30,110:0:406:10	0/1:13,19:19:32:168,0,28:762:529:13	1/1:2,53:53:55:566,131,0:1990:63:2	0/0:5,0:0:5:0,15,42:0:205:5	1/1:0,68:68:68:602,205,0:2530:0:0	0/0:52,0:0:52:0,157,438:0:2025:52	1/1:0,19:19:19:194,57,0:741:0:0	0/0:31,0:0:31:0,93,292:0:1245:31	1/1:0,78:78:78:794,235,0:2934:0:0	0/1:10,5:5:15:72,0,222:192:406:10	0/1:66,52:52:118:146,0,293:1958:2635:66	0/1:39,43:43:82:153,0,115:1581:1547:39	1/1:0,20:20:20:242,60,0:749:0:0	0/1:46,40:40:86:170,0,287:1501:1866:46	0/0:61,0:0:61:0,184,657:0:2432:61	0/1:11,28:28:39:179,0,14:1041:437:11	0/1:47,30:30:77:54,0,420:1121:1886:47	0/1:15,28:28:43:162,0,20:1022:611:15	1/1:0,33:33:34:639,99,0:1114:0:0	0/0:58,0:0:58:0,175,762:0:2316:58	0/1:19,31:31:50:131,0,76:1173:735:19	1/1:0,83:83:83:873,250,0:3189:0:0	0/0:30,0:0:30:0,90,356:0:1169:30	0/0:57,0:0:57:0,172,569:0:2272:57	0/0:29,0:0:29:0,87,310:0:1146:29	0/0:126,0:0:126:0,379,1260:0:5077:126	0/0:23,0:0:23:0,69,221:0:915:23	0/0:27,0:0:28:0,81,324:0:1067:27	1/1:0,8:8:8:106,24,0:305:0:0	0/1:41,35:35:76:145,0,154:1298:1621:41	0/0:47,0:0:47:0,141,454:0:1824:47	0/0:21,0:0:21:0,63,183:0:835:21	0/0:61,0:0:61:0,184,607:0:2453:61	0/0:49,0:0:49:0,148,501:0:1879:49	0/0:70,1:1:71:0,204,794:41:2771:70	1/1:0,88:88:88:873,265,0:3166:0:0	0/0:11,0:0:11:0,33,87:0:451:11	0/0:88,0:0:88:0,265,907:0:3467:88	1/1:0,25:25:25:243,75,0:932:0:0	0/1:23,33:33:56:174,0,59:1242:903:23	1/1:0,51:51:51:452,154,0:1910:0:0	0/1:3,10:10:13:230,0,53:366:115:3	0/1:28,16:16:44:7,0,149:568:1060:28	0/1:3,2:2:5:41,0,8:64:100:3	0/0:59,0:0:59:0,178,613:0:2344:59	0/0:102,0:0:102:0,307,1224:0:4082:102	0/1:19,18:18:37:80,0,143:656:754:19	0/0:54,0:0:54:0,163,564:0:2097:54	0/0:49,0:0:49:0,148,443:0:1977:49	1/1:0,20:20:20:224,60,0:785:0:0	0/0:18,0:0:18:0,54,183:0:712:18	0/1:14,11:11:25:62,0,134:421:548:14	0/0:15,0:0:15:0,45,121:0:611:15	0/1:25,26:26:51:116,0,69:998:1002:25	0/0:169,0:0:169:0,509,1687:0:6771:169	0/1:49,41:41:90:133,0,243:1482:1977:49	0/0:66,0:0:66:0,199,798:0:2559:66	0/1:5,20:20:25:155,0,27:768:196:5	1/1:0,32:32:32:312,96,0:1245:0:0	0/0:39,0:0:39:0,117,458:0:1552:39	1/1:9,25:25:34:182,26,0:898:365:9	0/0:5,0:0:5:0,15,40:0:205:5	1/1:0,10:10:10:246,30,0:351:0:0	0/0:60,0:0:60:0,181,591:0:2380:60	0/0:52,0:0:52:0,157,542:0:2080:52	0/0:114,0:0:114:0,343,1191:0:4573:114	0/1:19,14:14:33:42,0,125:556:743:19	1/1:0,5:5:5:65,15,0:196:0:0	1/1:0,37:37:37:382,111,0:1359:0:0	0/0:26,0:0:26:0,78,209:0:1013:26	0/0:17,2:2:19:0,19,107:74:657:17	0/1:11,8:8:19:65,0,134:310:415:11	1/1:5,19:19:24:163,24,0:694:205:5	0/0:76,0:0:77:0,229,764:0:3037:76	0/0:21,0:0:21:0,63,210:0:840:21	0/1:13,14:14:27:93,0,81:516:491:13	0/0:77,0:0:77:0,232,770:0:3064:77	0/1:31,24:24:55:91,0,156:905:1234:31	1/1:0,33:33:33:319,99,0:1229:0:0	0/0:9,0:0:9:0,27,130:0:356:9	0/0:113,0:0:113:0,340,1169:0:4476:113	0/0:24,0:0:24:0,72,326:0:963:24	0/0:117,0:0:117:0,352,1390:0:4718:117	0/1:6,12:12:18:75,0,34:466:242:6	0/0:25,11:11:36:0,2,149:443:999:25	0/0:37,0:0:37:0,111,420:0:1449:37	0/1:4,5:5:9:24,0,6:205:164:4	1/1:0,48:48:48:537,144,0:1722:0:0	0/0:32,0:0:32:0,96,316:0:1245:32	0/0:49,0:0:49:0,148,461:0:1899:49	0/1:10,11:11:21:37,0,34:404:397:10	1/1:2,7:7:9:39,6,0:274:82:2	0/1:3,5:5:8:42,0,21:193:123:3	0/0:32,0:0:32:0,96,353:0:1212:32	0/1:5,3:3:8:10,0,11:123:196:5	0/1:48,44:44:92:160,0,209:1697:1924:48	0/0:52,0:0:52:0,157,681:0:2099:52	1/1:0,77:77:77:761,232,0:2924:0:0	0/1:38,37:37:75:128,0,233:1403:1545:38	0/1:17,10:10:27:27,0,65:364:659:17	1/1:0,8:8:8:108,24,0:324:0:0	0/0:8,0:0:8:0,24,64:0:328:8	0/1:34,33:33:67:174,0,76:1186:1364:34	0/0:17,0:0:17:0,51,169:0:689:17	0/0:27,0:0:27:0,81,659:0:1024:27
29380378	845955	29380378_845955	G	C	83680.8	.	AB=0.512264;ABP=11.7985;AC=39;AF=0.165325;AN=224;AO=5260;CIGAR=1X;DP=143277;DPB=67905;DPRA=1.0513;EPP=374.02;EPPR=2513.23;GTI=49;LEN=1;MEANALT=1.00609;MQM=13.9498;MQMR=11.9092;NS=2112;NUMALT=1;ODDS=0.0530602;PAIRED=0.807034;PAIREDR=0.871034;PAO=0;PQA=0;PQR=0;PRO=0;PROBE=SNP|RAPIDGENOMICS_3404_34073||SNP|RAPIDGENOMICS_3404_34074;QA=207349;QR=2233830;RO=55821;RPL=2327;RPP=154.615;RPPR=2823.51;RPR=2933;RUN=1;SAF=2839;SAP=75.1412;SAR=2421;SRF=29853;SRP=590.146;SRR=25968;TYPE=snp;technology.illumina=1	GT:AD:AO:DP:PL:QA:QR:RO	0/1:9,22:22:31:144,0,45:857:365:9	0/0:36,0:0:36:0,108,331:0:1426:36	0/0:13,0:0:13:0,39,171:0:511:13	0/1:48,25:25:73:45,0,270:1021:1906:48	0/0:18,0:0:18:0,54,304:0:725:18	0/0:63,0:0:63:0,190,750:0:2535:63	0/0:10,0:0:10:0,30,228:0:406:10	1/1:0,15:15:15:237,45,0:611:0:0	0/0:40,0:0:40:0,120,426:0:1602:40	0/0:51,0:0:51:0,154,620:0:2048:51	0/0:7,0:0:7:0,21,58:0:287:7	0/0:61,0:0:61:0,184,590:0:2436:61	0/0:47,0:0:47:0,141,379:0:1884:47	0/0:27,0:0:27:0,81,320:0:1095:27	0/0:36,0:0:36:0,108,360:0:1440:36	0/0:79,0:0:79:0,238,813:0:3217:79	0/1:4,7:7:11:123,0,58:287:160:4	0/1:49,63:63:112:296,0,162:2500:1965:49	0/0:89,0:0:89:0,268,838:0:3524:89	0/0:31,0:0:31:0,93,355:0:1246:31	0/0:80,0:0:80:0,241,908:0:3216:80	0/1:25,31:31:56:155,0,79:1245:1016:25	0/1:22,10:10:32:47,0,165:406:898:22	0/0:79,0:0:79:0,238,869:0:3167:79	0/1:22,13:13:35:28,0,148:529:902:22	0/0:35,0:0:35:0,105,806:0:1354:35	1/1:0,53:53:53:749,160,0:2142:0:0	0/1:32,25:25:57:96,0,115:980:1277:32	0/0:81,0:0:81:0,244,829:0:3269:81	0/0:36,0:0:36:0,108,401:0:1424:36	0/0:43,0:0:43:0,129,391:0:1739:43	0/0:23,0:0:23:0,69,267:0:915:23	0/0:115,0:0:115:0,346,1180:0:4632:115	0/1:15,11:11:26:33,0,60:451:607:15	1/1:6,22:22:28:208,10,0:875:242:6	0/0:6,0:0:6:0,18,63:0:218:6	0/0:75,0:0:75:0,226,775:0:3040:75	0/0:49,0:0:49:0,148,502:0:1927:49	0/0:13,0:0:13:0,39,112:0:516:13	0/0:57,0:0:57:0,172,534:0:2308:57	1/1:11,32:32:43:199,8,0:1241:432:11	0/0:68,0:0:68:0,205,782:0:2757:68	0/0:85,0:0:85:0,256,844:0:3419:85	0/0:8,4:4:12:0,3,31:164:328:8	0/0:87,0:0:87:0,262,889:0:3509:87	0/0:24,0:0:24:0,72,235:0:967:24	0/0:64,0:0:64:0,193,586:0:2553:64	0/0:58,0:0:58:0,175,536:0:2316:58	0/0:9,0:0:9:0,27,267:0:343:9	0/0:48,0:0:48:0,144,458:0:1913:48	0/0:8,0:0:8:0,24,106:0:320:8	0/1:27,36:36:63:235,0,72:1400:1076:27	0/1:40,56:56:96:242,0,319:2221:1604:40	0/0:31,0:0:31:0,93,360:0:1232:31	0/1:26,22:22:48:118,0,110:830:1045:26	0/1:17,34:34:51:152,0,21:1318:688:17	0/0:21,0:0:21:0,63,212:0:839:21	0/0:13,0:0:13:0,39,146:0:529:13	0/0:24,0:0:24:0,72,305:0:958:24	0/0:13,0:0:13:0,39,104:0:529:13	0/0:62,0:0:62:0,187,626:0:2482:62	0/0:183,0:0:183:0,551,1798:0:7464:183	0/1:44,54:54:98:245,0,156:2189:1770:44	0/0:62,0:0:62:0,187,729:0:2472:62	0/0:33,0:0:33:0,99,401:0:1301:33	0/0:33,0:0:33:0,99,322:0:1340:33	0/0:38,0:0:38:0,114,468:0:1501:38	0/0:39,0:0:39:0,117,381:0:1582:39	1/1:1,2:2:3:11,1,0:82:41:1	0/0:10,0:0:10:0,30,284:0:393:10	0/0:64,0:0:64:0,193,624:0:2563:64	0/0:58,0:0:58:0,175,640:0:2338:58	0/0:114,0:0:114:0,343,1206:0:4583:114	0/0:32,0:0:32:0,96,394:0:1268:32	0/0:5,0:0:5:0,15,85:0:201:5	0/0:33,0:0:33:0,99,314:0:1318:33	0/1:8,13:13:21:73,0,6:498:310:8	0/0:20,0:0:20:0,60,204:0:799:20	0/0:19,0:0:19:0,57,304:0:747:19	0/0:32,0:0:32:0,96,331:0:1250:32	0/0:72,0:0:72:0,217,741:0:2900:72	0/1:8,11:11:19:58,0,20:442:328:8	0/0:23,0:0:23:0,69,311:0:914:23	0/0:58,0:0:58:0,175,579:0:2294:58	0/0:44,0:0:44:0,132,468:0:1741:44	0/0:33,0:0:33:0,99,310:0:1328:33	0/0:7,0:0:7:0,21,112:0:265:7	0/1:46,63:63:109:281,0,180:2489:1805:46	0/1:13,11:11:24:82,0,100:415:525:13	0/0:113,0:0:113:0,340,1347:0:4567:113	0/0:17,0:0:17:0,51,192:0:697:17	0/0:40,0:0:40:0,120,408:0:1609:40	0/0:36,0:0:36:0,108,454:0:1427:36	0/0:5,0:0:5:0,15,51:0:205:5	0/0:55,0:0:55:0,166,617:0:2189:55	1/1:6,21:21:28:132,8,0:798:242:6	1/1:14,39:39:53:214,29,0:1527:547:14	0/0:23,0:0:23:0,69,212:0:880:23	0/1:5,4:4:9:14,0,15:164:201:5	0/0:7,0:0:7:0,21,99:0:283:7	0/1:9,13:13:22:111,0,16:522:352:9	0/1:3,6:6:9:36,0,6:219:123:3	0/1:46,27:27:73:50,0,227:1090:1864:46	0/0:66,0:0:66:0,199,766:0:2649:66	0/0:91,0:0:91:0,274,914:0:3682:91	0/0:91,0:0:91:0,274,986:0:3656:91	0/0:29,0:0:29:0,87,297:0:1149:29	0/0:9,0:0:9:0,27,154:0:360:9	1/1:0,10:10:10:121,30,0:406:0:0	0/0:55,0:0:55:0,166,562:0:2213:55	0/0:16,0:0:16:0,48,159:0:656:16	0/1:15,12:12:27:197,0,280:452:596:15
29380378	845963	29380378_845963	C	T	154864	.	AB=0.498096;ABP=3.34113;AC=85;AF=0.372525;AN=224;AO=10712;CIGAR=1X;DP=139889;DPB=66064;DPRA=0.967611;EPP=1130.13;EPPR=1978.08;GTI=37;LEN=1;MEANALT=1.00714;MQM=13.9795;MQMR=11.9319;NS=2112;NUMALT=1;ODDS=0.0101133;PAIRED=0.820668;PAIREDR=0.871245;PAO=0;PQA=0;PQR=0;PRO=0;PROBE=SNP|RAPIDGENOMICS_3404_34073||SNP|RAPIDGENOMICS_3404_34074;QA=422722;QR=1665968;RO=41746;RPL=4765;RPP=286.227;RPPR=3141.77;RPR=5947;RUN=1;SAF=5866;SAP=213.914;SAR=4846;SRF=22955;SRP=904.915;SRR=18791;TYPE=snp;technology.illumina=1	GT:AD:AO:DP:PL:QA:QR:RO	0/0:26,0:0:26:0,78,324:0:1007:26	0/1:14,17:17:31:65,0,21:693:570:14	0/1:8,5:5:13:21,0,71:205:301:8	0/1:24,45:45:69:258,0,49:1801:980:24	1/1:1,17:17:18:289,45,0:677:27:1	0/1:22,37:37:59:279,0,88:1505:881:22	0/1:7,2:2:9:19,0,126:82:283:7	0/0:15,0:0:15:0,45,227:0:587:15	0/1:17,18:18:35:94,0,51:717:674:17	1/1:3,46:46:49:466,90,0:1823:123:3	0/0:7,0:0:7:0,21,58:0:283:7	1/1:0,53:53:53:510,160,0:2156:0:0	0/0:49,0:0:49:0,148,393:0:1975:49	1/1:0,28:28:28:330,84,0:1126:0:0	0/0:37,0:0:37:0,111,368:0:1481:37	1/1:0,75:75:75:758,226,0:3036:0:0	0/1:7,4:4:11:58,0,129:164:283:7	0/1:48,49:49:115:205,0,195:1944:1930:48	0/1:40,48:48:88:293,0,87:1866:1588:40	1/1:0,30:30:30:351,90,0:1191:0:0	0/1:48,28:28:76:53,0,342:1103:1947:48	0/0:54,0:0:54:0,163,543:0:2144:54	0/1:11,22:22:33:161,0,50:840:437:11	0/1:44,31:31:75:58,0,303:1220:1733:44	0/1:16,22:22:38:139,0,81:902:629:16	1/1:0,32:32:32:712,96,0:1205:0:0	0/0:57,0:0:57:0,172,784:0:2321:57	0/1:25,27:27:52:91,0,113:1066:1012:25	1/1:0,82:82:82:857,247,0:3311:0:0	0/0:37,0:0:37:0,111,398:0:1491:37	0/0:42,0:0:42:0,126,385:0:1702:42	0/0:21,0:0:21:0,63,212:0:804:21	0/0:103,0:0:103:0,310,1072:0:4126:103	0/0:27,0:0:27:0,81,257:0:1091:27	0/0:27,0:0:27:0,81,350:0:1085:27	1/1:0,7:7:7:87,21,0:255:0:0	0/1:49,23:23:72:44,0,295:935:1996:49	0/0:51,0:0:51:0,154,509:0:1956:51	0/0:12,0:0:12:0,36,104:0:469:12	0/0:51,0:0:51:0,154,476:0:2054:51	0/0:44,0:0:44:0,132,447:0:1725:44	0/0:69,2:2:71:0,196,795:82:2800:69	1/1:0,76:76:76:772,229,0:3052:0:0	0/0:12,0:0:12:0,36,96:0:492:12	0/0:85,0:0:85:0,256,859:0:3427:85	1/1:0,17:17:17:154,51,0:679:0:0	0/1:25,38:38:63:151,0,48:1558:997:25	1/1:0,58:58:58:543,175,0:2345:0:0	0/1:4,9:9:13:242,0,77:360:137:4	0/1:22,17:17:39:30,0,91:660:884:22	0/1:6,5:5:11:51,0,13:205:219:6	0/0:63,0:0:63:0,190,690:0:2526:63	0/0:96,0:0:96:0,289,1136:0:3882:96	0/1:14,15:15:29:65,0,78:588:566:14	0/0:47,0:0:47:0,141,505:0:1842:47	0/0:57,0:0:57:0,172,540:0:2292:57	1/1:0,15:15:15:155,45,0:603:0:0	0/0:13,0:0:13:0,39,108:0:529:13	0/1:12,13:13:25:76,0,90:533:473:12	0/0:13,0:0:13:0,39,104:0:524:13	0/1:32,29:29:61:102,0,149:1169:1270:32	0/0:161,0:0:161:0,485,1619:0:6523:161	0/1:51,46:46:97:165,0,220:1850:2071:51	0/0:61,0:0:61:0,184,707:0:2425:61	0/1:6,26:26:32:195,0,15:1000:238:6	1/1:0,33:33:33:314,99,0:1344:0:0	0/0:38,0:0:38:0,114,475:0:1497:38	1/1:9,20:20:29:140,11,0:816:360:9	0/0:3,0:0:3:0,9,26:0:123:3	1/1:0,10:10:10:288,30,0:398:0:0	0/0:59,0:0:59:0,178,575:0:2356:59	0/0:55,0:0:55:0,166,619:0:2127:55	0/0:114,0:0:114:0,343,1223:0:4593:114	0/0:18,8:8:26:0,9,180:315:715:18	1/1:0,8:8:8:112,24,0:314:0:0	1/1:0,30:30:30:291,90,0:1222:0:0	0/0:21,0:0:21:0,63,207:0:813:21	0/0:15,3:3:18:0,30,121:123:607:15	0/1:9,12:12:21:115,0,107:460:352:9	0/1:11,21:21:32:139,0,1:815:438:11	0/0:61,0:0:67:0,184,606:0:2430:61	0/0:19,0:0:19:0,57,191:0:757:19	0/1:11,13:13:24:96,0,79:521:419:11	0/0:50,0:0:50:0,151,504:0:2012:50	0/1:22,24:24:46:118,0,93:972:877:22	1/1:0,35:35:35:347,105,0:1423:0:0	0/0:7,0:0:7:0,21,111:0:265:7	0/0:100,0:0:100:0,301,1028:0:4043:100	0/0:23,0:0:23:0,69,322:0:926:23	0/0:110,0:0:114:0,331,1275:0:4443:110	1/1:4,13:13:17:93,7,0:498:141:4	0/1:24,14:14:38:16,0,145:566:957:24	0/0:36,0:0:36:0,108,460:0:1446:36	1/1:0,5:5:5:51,15,0:205:0:0	1/1:0,56:56:56:628,169,0:2253:0:0	0/0:25,0:0:25:0,75,282:0:972:25	0/0:55,0:0:55:0,166,513:0:2211:55	0/1:11,8:8:19:13,0,49:320:434:11	0/1:4,5:5:9:15,0,14:205:164:4	0/1:3,4:4:7:35,0,24:164:123:3	0/0:21,0:0:21:0,63,239:0:853:21	0/1:6,3:3:9:6,0,37:123:228:6	0/1:24,46:46:70:236,0,26:1864:967:24	0/0:65,0:0:65:0,196,780:0:2614:65	1/1:0,75:75:75:765,226,0:3017:0:0	0/1:47,41:41:88:121,0,307:1656:1874:47	0/1:15,10:10:25:60,0,54:410:597:15	1/1:0,9:9:9:154,27,0:360:0:0	0/0:11,0:0:11:0,33,129:0:438:11	0/1:32,21:21:53:124,0,100:827:1287:32	0/0:16,0:0:16:0,48,159:0:656:16	0/0:24,0:0:24:0,72,591:0:949:24
29380378	845973	29380378_845973	C	T	122540	.	AB=0.46651;ABP=85.7693;AC=58;AF=0.27599;AN=224;AO=7232;CIGAR=1X;DP=131657;DPB=62204;DPRA=0.9202;EPP=556.737;EPPR=1749;GTI=90;LEN=1;MEANALT=1.00619;MQM=14.2895;MQMR=11.8534;NS=2112;NUMALT=1;ODDS=0.00910234;PAIRED=0.801438;PAIREDR=0.873841;PAO=0;PQA=0;PQR=0;PRO=0;PROBE=SNP|RAPIDGENOMICS_3404_34073||SNP|RAPIDGENOMICS_3404_34074;QA=276951;QR=1782265;RO=44967;RPL=2875;RPP=662.476;RPPR=4639.87;RPR=4357;RUN=1;SAF=4096;SAP=279.729;SAR=3136;SRF=25101;SRP=1326.42;SRR=19866;TYPE=snp;technology.illumina=1	GT:AD:AO:DP:PL:QA:QR:RO	0/1:20,10:10:30:76,0,139:410:757:20	0/1:17,14:14:31:21,0,66:574:683:17	0/0:11,0:0:11:0,33,147:0:437:11	0/0:65,0:0:65:0,196,678:0:2626:65	0/0:16,0:0:16:0,48,283:0:643:16	0/0:53,0:0:53:0,160,606:0:2063:53	0/0:10,0:0:10:0,30,227:0:397:10	0/0:15,0:0:15:0,45,236:0:611:15	0/1:22,15:15:37:25,0,120:605:881:22	0/0:42,1:1:43:0,114,442:41:1623:42	1/1:0,11:11:11:92,33,0:418:0:0	0/0:52,0:0:52:0,157,499:0:2033:52	1/1:0,44:44:44:347,132,0:1713:0:0	0/0:24,0:0:24:0,72,293:0:958:24	1/1:0,36:36:36:359,108,0:1427:0:0	0/0:75,0:0:75:0,226,758:0:3021:75	0/0:11,0:0:11:0,33,251:0:447:11	0/0:109,0:0:109:0,328,1185:0:4287:109	0/0:92,0:0:92:0,277,932:0:3595:92	0/0:27,0:0:27:0,81,268:0:1036:27	0/1:23,46:46:69:336,0,32:1833:927:23	0/1:24,23:23:47:88,0,119:934:956:24	0/0:31,1:1:32:0,68,329:41:1221:31	0/1:31,39:39:70:283,0,77:1550:1237:31	0/0:38,0:0:38:0,114,452:0:1517:38	0/0:30,0:0:30:0,90,689:0:1193:30	0/0:48,0:0:48:0,144,677:0:1941:48	0/0:62,0:0:62:0,187,631:0:2409:62	0/0:74,0:0:74:0,223,795:0:2928:74	0/1:19,11:11:30:8,0,124:424:767:19	0/1:23,17:17:40:21,0,106:679:893:23	0/0:14,6:6:20:0,6,92:230:537:14	1/1:0,93:93:93:949,280,0:3666:0:0	0/1:12,15:15:27:56,0,37:602:470:12	0/0:21,6:6:27:0,7,204:246:833:21	0/0:7,0:0:7:0,21,90:0:260:7	0/1:19,37:37:56:203,0,61:1444:765:19	0/1:21,26:26:47:126,0,39:1036:849:21	0/0:7,2:2:9:0,5,37:82:251:7	1/1:0,44:44:44:422,132,0:1774:0:0	0/0:31,10:10:41:0,33,216:383:1235:31	0/1:28,35:35:63:237,0,116:1411:1117:28	0/0:66,0:0:66:0,199,685:0:2548:66	0/0:12,0:0:12:0,36,96:0:484:12	0/1:47,30:30:77:106,0,230:1183:1830:47	0/0:11,0:0:11:0,33,113:0:439:11	0/0:62,0:0:62:0,187,565:0:2456:62	0/0:58,0:0:58:0,175,539:0:2330:58	0/1:9,3:3:12:59,0,253:115:369:9	0/0:38,0:0:38:0,114,350:0:1491:38	0/1:5,6:6:11:14,0,51:233:205:5	0/0:62,0:0:62:0,187,677:0:2443:62	0/1:50,42:42:92:346,0,188:1683:1978:50	0/1:16,13:13:29:72,0,73:504:648:16	0/0:39,0:0:39:0,117,420:0:1502:39	0/1:37,17:17:54:14,0,167:666:1473:37	0/0:16,0:0:16:0,48,162:0:656:16	1/1:2,11:11:13:75,22,0:451:73:2	0/1:13,12:12:25:91,0,76:461:505:13	0/0:9,4:4:13:0,6,39:147:361:9	0/0:59,0:0:59:0,178,612:0:2273:59	0/0:165,0:0:165:0,497,1642:0:6645:165	0/0:90,0:0:90:0,271,908:0:3588:90	0/0:62,0:0:62:0,187,657:0:2442:62	0/1:26,6:6:32:12,0,201:224:993:26	0/0:30,0:0:30:0,90,288:0:1222:30	0/1:18,20:20:38:102,0,130:758:729:18	0/0:15,8:8:23:0,1,101:295:611:15	0/0:3,0:0:3:0,9,26:0:119:3	0/0:8,0:0:8:0,24,191:0:315:8	0/0:46,10:10:56:0,56,320:397:1856:46	0/0:46,0:0:46:0,138,521:0:1842:46	0/0:108,0:0:108:0,325,1142:0:4292:108	1/1:9,22:22:31:218,14,0:866:365:9	0/0:6,0:0:6:0,18,92:0:237:6	0/0:28,0:0:28:0,84,251:0:1066:28	0/0:19,0:0:19:0,57,190:0:740:19	1/1:3,15:15:18:121,30,0:597:123:3	0/1:13,8:8:21:98,0,118:306:502:13	0/0:28,0:0:28:0,84,295:0:1104:28	0/0:67,0:0:67:0,202,674:0:2629:67	0/1:11,8:8:19:20,0,58:328:429:11	0/1:12,10:10:22:62,0,92:401:479:12	0/0:29,15:15:44:0,5,187:580:1161:29	0/1:14,19:19:33:88,0,72:753:552:14	0/0:30,0:0:30:0,90,307:0:1212:30	1/1:0,6:6:6:86,18,0:222:0:0	0/1:52,44:44:96:210,0,207:1730:2087:52	0/1:10,11:11:21:72,0,71:447:387:10	0/0:116,0:0:116:0,349,1320:0:4633:116	0/1:9,4:4:13:9,0,57:150:315:9	1/1:11,24:24:35:155,2,0:954:447:11	1/1:0,37:37:37:472,111,0:1458:0:0	0/0:5,0:0:5:0,15,51:0:169:5	0/0:54,0:0:54:0,163,555:0:2151:54	0/1:13,4:4:17:15,0,98:160:516:13	0/0:35,14:14:49:0,31,216:565:1376:35	0/0:18,0:0:18:0,54,167:0:711:18	0/0:9,0:0:9:0,27,82:0:346:9	0/1:4,3:3:7:24,0,29:123:150:4	0/0:18,0:0:18:0,54,192:0:697:18	0/0:10,0:0:10:0,30,125:0:392:10	0/0:67,0:0:67:0,202,658:0:2707:67	1/1:0,61:61:61:717,184,0:2417:0:0	0/0:64,0:0:64:0,193,657:0:2571:64	0/1:38,47:47:85:321,0,103:1809:1523:38	0/1:12,14:14:26:42,0,70:540:462:12	0/0:9,0:0:9:0,27,153:0:356:9	0/0:12,0:0:12:0,36,138:0:492:12	0/0:54,0:0:54:0,163,553:0:2121:54	1/1:0,16:16:16:159,48,0:639:0:0	0/0:25,0:0:25:0,75,584:0:973:25
29380378	1791523	29380378_1791523	C	T	44846.6	.	AB=0.477115;ABP=20.1047;AC=45;AF=0.182806;AN=222;AO=3177;CIGAR=1X;DP=84535;DPB=38631;DPRA=0.984464;EPP=299.84;EPPR=1346.47;GTI=133;LEN=1;MEANALT=1.00192;MQM=15.1353;MQMR=12.5816;NS=2112;NUMALT=1;ODDS=0.00878358;PAIRED=0.762669;PAIREDR=0.878677;PAO=0;PQA=0;PQR=0;PRO=0;PROBE=Intergenic|RAPIDGENOMICS_3404_34064;QA=125046;QR=1319751;RO=33110;RPL=2169;RPP=924.311;RPPR=11962.7;RPR=1008;RUN=1;SAF=1084;SAP=698.866;SAR=2093;SRF=11951;SRP=5563.66;SRR=21159;TYPE=snp;technology.illumina=1	GT:AD:AO:DP:PL:QA:QR:RO	0/0:28,0:0:28:0,84,338:0:1089:28	0/0:2,0:0:2:0,6,15:0:82:2	0/0:1,0:0:1:0,3,10:0:41:1	0/0:53,0:0:53:0,160,606:0:2121:53	0/0:11,0:0:11:0,33,208:0:447:11	0/1:23,21:21:44:132,0,174:845:926:23	0/1:3,5:5:8:76,0,36:205:123:3	0/0:4,0:0:4:0,12,32:0:164:4	0/0:26,0:0:26:0,78,306:0:1054:26	0/0:33,0:0:33:0,99,332:0:1303:33	0/0:6,0:0:6:0,18,74:0:246:6	0/0:33,0:0:33:0,99,306:0:1308:33	0/0:27,0:0:27:0,81,288:0:1049:27	0/0:16,0:0:16:0,48,145:0:634:16	0/0:25,0:0:25:0,75,334:0:1003:25	0/0:71,12:12:83:0,54,477:479:2853:71	0/1:6,2:2:8:23,0,74:78:232:6	0/0:45,0:0:45:0,135,533:0:1785:45	0/1:10,7:7:17:36,0,56:278:410:10	0/0:32,0:0:32:0,96,416:0:1308:32	0/1:26,26:26:52:179,0,140:1036:1045:26	0/0:57,0:0:57:0,172,596:0:2294:57	0/0:10,0:0:10:0,30,107:0:388:10	0/0:29,0:0:29:0,87,345:0:1177:29	0/0:18,0:0:18:0,54,266:0:725:18	0/0:21,0:0:21:0,63,477:0:807:21	0/0:52,0:0:52:0,157,595:0:2078:52	0/1:32,24:24:56:101,0,145:959:1296:32	0/0:36,6:6:42:0,60,265:242:1459:36	0/1:16,15:15:31:82,0,83:597:656:16	0/1:5,6:6:11:44,0,20:223:186:5	0/1:10,6:6:16:25,0,50:246:396:10	0/0:43,0:0:43:0,129,480:0:1701:43	0/0:9,0:0:9:0,27,103:0:369:9	0/0:20,0:0:20:0,60,169:0:806:20	0/0:7,0:0:7:0,21,56:0:287:7	0/0:60,0:0:60:0,181,609:0:2389:60	0/0:55,0:0:55:0,166,572:0:2180:55	0/0:9,4:4:13:0,4,75:150:324:9	0/0:38,0:0:38:0,114,427:0:1526:38	0/0:30,0:0:30:0,90,368:0:1218:30	0/1:29,16:16:45:17,0,199:652:1176:29	0/0:60,0:0:60:0,181,622:0:2409:60	0/1:6,5:5:11:44,0,22:197:234:6	0/1:24,30:30:54:127,0,84:1190:971:24	0/0:3,0:0:3:0,9,42:0:123:3	0/1:37,45:45:82:231,0,136:1814:1495:37	0/0:17,0:0:17:0,51,185:0:646:17	0/0:15,1:1:16:0,35,300:22:588:15	0/1:7,8:8:15:44,0,14:328:287:7	0/0:8,0:0:8:0,24,113:0:301:8	0/1:9,7:7:16:65,0,60:287:365:9	0/0:23,0:0:23:0,69,212:0:898:23	0/0:28,0:0:28:0,84,369:0:1122:28	0/1:14,24:24:38:98,0,58:961:574:14	0/0:32,0:0:32:0,96,298:0:1201:32	0/0:36,0:0:36:0,108,469:0:1472:36	0/1:9,3:3:12:7,0,97:123:343:9	0/0:4,0:0:4:0,12,33:0:164:4	1/1:1,10:10:11:102,22,0:372:41:1	0/1:13,16:16:29:59,0,54:629:506:13	0/0:86,0:0:86:0,259,835:0:3470:86	0/0:28,0:0:28:0,84,269:0:1120:28	0/1:15,26:26:41:130,0,79:1027:615:15	0/0:23,0:0:23:0,69,304:0:939:23	0/0:11,0:0:11:0,33,105:0:447:11	0/0:24,0:0:24:0,72,267:0:956:24	0/0:27,0:0:27:0,81,352:0:1081:27	0/0:2,0:0:2:0,6,38:0:82:2	0/0:7,0:0:7:0,21,115:0:273:7	0/1:27,11:11:38:1,0,176:439:1107:27	1/1:3,7:7:10:87,4,0:287:110:3	1/1:0,45:45:45:540,135,0:1823:0:0	0/0:43,0:0:43:0,129,492:0:1644:43	1/1:0,4:4:4:39,12,0:164:0:0	0/0:25,0:0:25:0,75,233:0:1011:25	0/1:7,11:11:18:154,0,36:429:264:7	1/1:1,3:3:4:46,2,0:123:41:1	0/0:14,0:0:14:0,42,157:0:562:14	1/1:0,28:28:28:262,84,0:1123:0:0	1/1:0,48:48:48:603,144,0:1923:0:0	0/0:18,0:0:18:0,54,219:0:712:18	0/0:20,0:0:20:0,60,291:0:772:20	0/1:16,25:25:41:201,0,81:1013:633:16	0/0:18,0:0:18:0,54,198:0:729:18	0/0:34,0:0:34:0,102,378:0:1362:34	0/0:12,0:0:12:0,36,198:0:475:12	0/0:67,0:0:67:0,202,776:0:2680:67	0/0:16,0:0:16:0,48,191:0:620:16	1/1:0,65:65:65:765,196,0:2617:0:0	0/0:14,0:0:14:0,42,120:0:561:14	0/0:44,1:1:45:0,114,431:22:1792:44	0/0:22,0:0:22:0,66,241:0:881:22	0/0:2,0:0:2:0,6,17:0:64:2	0/0:24,0:0:24:0,72,292:0:976:24	0/0:5,0:0:5:0,15,44:0:197:5	0/0:38,0:0:38:0,114,426:0:1477:38	1/1:0,7:7:7:154,21,0:287:0:0	0/1:7,6:6:13:43,0,38:206:287:7	0/0:14,0:0:14:0,42,185:0:570:14	0/0:16,0:0:16:0,48,158:0:610:16	0/0:4,0:0:4:0,12,39:0:160:4	0/1:9,4:4:13:39,0,80:155:356:9	0/0:39,0:0:39:0,117,349:0:1586:39	0/1:5,13:13:18:107,0,9:521:205:5	0/0:41,0:0:41:0,123,491:0:1642:41	0/0:19,0:0:19:0,57,208:0:753:19	0/0:33,0:0:33:0,99,437:0:1328:33	0/0:9,0:0:9:0,27,112:0:360:9	0/1:22,7:7:29:6,0,119:278:856:22	./.:.:.:.:.:.:.:.	0/1:6,7:7:13:111,0,108:283:234:6
29380378	1791594	29380378_1791594	G	A	58403.8	.	AB=0.488679;ABP=8.66451;AC=45;AF=0.184553;AN=224;AO=4317;CIGAR=1X;DP=113471;DPB=52327;DPRA=0.96336;EPP=58.788;EPPR=1360.84;GTI=95;LEN=1;MEANALT=1.00554;MQM=14.9754;MQMR=12.0914;NS=2112;NUMALT=1;ODDS=0.00949544;PAIRED=0.765115;PAIREDR=0.869405;PAO=0;PQA=0;PQR=0;PRO=0;PROBE=Intergenic|RAPIDGENOMICS_3404_34064;QA=171056;QR=1770966;RO=44550;RPL=2241;RPP=16.7046;RPPR=125.926;RPR=2076;RUN=1;SAF=2199;SAP=6.31052;SAR=2118;SRF=22315;SRP=3.32225;SRR=22235;TYPE=snp;technology.illumina=1	GT:AD:AO:DP:PL:QA:QR:RO	0/0:34,0:0:34:0,102,401:0:1331:34	0/0:2,0:0:2:0,6,15:0:78:2	0/0:2,0:0:2:0,6,19:0:73:2	0/0:57,1:1:58:0,143,644:37:2254:57	0/0:18,0:0:18:0,54,280:0:688:18	0/1:30,30:30:60:119,0,175:1193:1168:30	0/1:5,4:4:9:71,0,48:164:192:5	0/0:3,0:0:3:0,9,24:0:123:3	0/0:34,0:0:34:0,102,394:0:1381:34	0/0:47,0:0:47:0,141,452:0:1874:47	0/0:11,0:0:11:0,33,115:0:451:11	0/0:55,0:0:55:0,166,577:0:2205:55	0/0:55,0:0:55:0,166,584:0:2146:55	0/0:15,0:0:15:0,45,165:0:602:15	0/0:45,0:0:45:0,135,530:0:1836:45	0/0:60,8:8:68:0,83,456:319:2444:60	0/1:10,2:2:12:11,0,140:82:402:10	0/0:36,0:0:36:0,108,349:0:1455:36	0/1:10,9:9:19:43,0,93:369:383:10	0/0:60,0:0:60:0,181,715:0:2402:60	0/1:34,25:25:59:120,0,216:1009:1361:34	0/0:47,0:0:47:0,141,453:0:1893:47	0/0:33,0:0:33:0,99,315:0:1311:33	0/0:53,0:0:53:0,160,578:0:2135:53	0/0:37,0:0:37:0,111,426:0:1458:37	0/0:32,0:0:32:0,96,573:0:1296:32	0/0:55,0:0:55:0,166,619:0:2184:55	0/1:49,47:47:96:188,0,148:1865:1955:49	0/1:28,11:11:39:5,0,114:419:1136:28	0/1:23,10:10:33:1,0,165:410:935:23	0/1:9,9:9:18:45,0,73:343:356:9	0/1:16,12:12:28:58,0,77:492:656:16	0/0:64,0:0:64:0,193,656:0:2590:64	0/0:14,0:0:14:0,42,143:0:574:14	0/0:28,0:0:28:0,84,262:0:1132:28	0/0:10,0:0:10:0,30,103:0:398:10	0/0:54,0:0:54:0,163,544:0:2190:54	0/0:63,0:0:63:0,190,692:0:2563:63	0/1:7,11:11:18:44,0,29:434:278:7	0/0:50,0:0:50:0,151,486:0:1979:50	0/0:41,0:0:41:0,123,424:0:1643:41	0/1:45,23:23:68:28,0,311:925:1792:45	0/0:69,0:0:69:0,208,690:0:2749:69	0/1:11,5:5:16:29,0,70:201:451:11	0/1:21,35:35:56:174,0,45:1365:849:21	0/0:4,0:0:4:0,12,49:0:155:4	0/1:47,63:63:110:377,0,112:2546:1833:47	0/0:29,0:0:29:0,87,338:0:1150:29	0/0:13,0:0:13:0,39,314:0:493:13	0/1:16,8:8:24:17,0,102:328:652:16	0/0:8,0:0:8:0,24,116:0:316:8	0/1:10,6:6:16:15,0,66:246:410:10	0/0:31,0:0:31:0,93,285:0:1217:31	0/0:33,0:0:33:0,99,494:0:1290:33	0/1:26,26:26:52:88,0,103:1043:1046:26	0/0:48,0:0:48:0,144,525:0:1886:48	0/0:50,0:0:50:0,151,580:0:2017:50	0/1:21,13:13:34:60,0,154:524:831:21	0/0:14,0:0:14:0,42,102:0:561:14	1/1:2,7:7:9:69,9,0:283:82:2	0/1:24,17:17:41:47,0,139:665:948:24	0/0:136,0:0:136:0,409,1290:0:5415:136	0/0:51,0:0:51:0,154,463:0:2068:51	0/1:11,37:37:48:209,0,7:1478:419:11	0/0:25,0:0:25:0,75,263:0:1016:25	0/0:15,0:0:15:0,45,217:0:615:15	0/0:29,0:0:29:0,87,314:0:1159:29	0/0:29,0:0:29:0,87,440:0:1168:29	0/0:3,0:0:3:0,9,49:0:123:3	0/0:9,0:0:9:0,27,153:0:365:9	0/1:33,23:23:56:226,0,170:930:1327:33	0/1:7,14:14:21:107,0,24:570:270:7	1/1:0,62:62:62:743,187,0:2494:0:0	0/0:49,0:0:49:0,148,537:0:1952:49	1/1:0,4:4:4:37,12,0:150:0:0	0/0:41,0:0:41:0,123,432:0:1651:41	0/1:8,10:10:18:135,0,42:397:328:8	0/1:3,4:4:7:43,0,4:152:109:3	0/0:14,0:0:14:0,42,179:0:566:14	1/1:0,32:32:32:298,96,0:1300:0:0	1/1:0,72:72:72:749,217,0:2876:0:0	0/0:28,0:0:28:0,84,313:0:1108:28	0/0:39,0:0:39:0,117,382:0:1541:39	1/1:12,50:50:62:409,51,0:2006:479:12	0/0:22,0:0:22:0,66,178:0:874:22	0/0:62,0:0:62:0,187,626:0:2429:62	0/0:18,0:0:18:0,54,261:0:697:18	0/0:70,0:0:70:0,211,811:0:2740:70	0/0:14,0:0:14:0,42,195:0:562:14	1/1:0,75:75:75:870,226,0:3012:0:0	0/0:18,0:0:18:0,54,151:0:734:18	0/0:49,0:0:49:0,148,453:0:2000:49	0/0:37,0:0:37:0,111,345:0:1482:37	0/0:7,0:0:7:0,21,57:0:268:7	0/0:38,0:0:38:0,114,415:0:1530:38	0/0:15,0:0:15:0,45,156:0:611:15	0/0:47,0:0:47:0,141,547:0:1874:47	1/1:0,20:20:20:314,60,0:816:0:0	0/1:16,8:8:24:27,0,92:324:647:16	0/0:25,0:0:25:0,75,326:0:1004:25	0/0:31,0:0:31:0,93,290:0:1259:31	0/0:10,0:0:10:0,30,89:0:402:10	0/0:24,2:2:26:0,60,218:82:963:24	0/0:35,0:0:35:0,105,325:0:1427:35	1/1:8,29:29:37:246,4,0:1118:320:8	0/0:78,0:0:78:0,235,839:0:3080:78	0/0:29,0:0:29:0,87,289:0:1130:29	0/0:24,0:0:24:0,72,309:0:948:24	0/0:13,0:0:13:0,39,146:0:520:13	0/0:25,3:3:28:0,49,188:123:1004:25	0/0:4,0:0:4:0,12,31:0:160:4	0/1:7,10:10:17:175,0,77:402:260:7
29380379	269540	29380379_269540	C	T	23004.7	.	AB=0.484403;ABP=12.3578;AC=17;AF=0.0718266;AN=222;AO=2945;CIGAR=1X;DP=179800;DPB=74914;DPRA=0.93286;EPP=116.892;EPPR=2277.88;GTI=51;LEN=1;MEANALT=1;MQM=15.0353;MQMR=11.9589;NS=2112;NUMALT=1;ODDS=0.00845923;PAIRED=0.77725;PAIREDR=0.851171;PAO=0;PQA=0;PQR=0;PRO=0;PROBE=SNP|RAPIDGENOMICS_3404_40439||SNP|RAPIDGENOMICS_3404_40440||SNP|RAPIDGENOMICS_3404_40441;QA=114669;QR=2746873;RO=68804;RPL=1541;RPP=16.8495;RPPR=709.702;RPR=1404;RUN=1;SAF=1169;SAP=274.683;SAR=1776;SRF=32073;SRP=687.772;SRR=36731;TYPE=snp;technology.illumina=1	GT:AD:AO:DP:PL:QA:QR:RO	0/0:39,0:0:39:0,117,375:0:1565:39	0/1:16,10:10:26:30,0,109:393:616:16	0/0:11,0:0:11:0,33,127:0:443:11	0/0:115,0:0:115:0,346,1209:0:4636:115	0/0:18,0:0:18:0,54,281:0:703:18	0/0:33,0:0:33:0,99,396:0:1313:33	0/0:14,0:0:14:0,42,257:0:546:14	0/0:17,0:0:17:0,51,279:0:693:17	0/0:58,0:0:58:0,175,630:0:2281:58	0/0:76,0:0:76:0,229,815:0:3014:76	0/0:6,0:0:6:0,18,60:0:242:6	0/0:73,0:0:73:0,220,937:0:2880:73	0/0:15,0:0:15:0,45,171:0:606:15	0/1:24,17:17:41:55,0,150:672:972:24	0/0:83,0:0:83:0,250,727:0:3345:83	0/1:26,22:22:48:136,0,244:876:1028:26	0/1:10,7:7:17:112,0,196:283:402:10	0/0:122,0:0:122:0,367,1417:0:4912:122	0/1:33,29:29:62:134,0,172:1136:1283:33	0/0:49,0:0:49:0,148,553:0:1938:49	1/1:0,51:51:51:562,154,0:1985:0:0	0/0:88,0:0:88:0,265,854:0:3534:88	0/0:30,2:2:32:0,81,348:82:1125:30	0/0:171,0:0:171:0,515,1696:0:6864:171	0/0:18,0:0:18:0,54,184:0:719:18	0/1:28,34:34:62:658,0,462:1329:1064:28	0/0:89,0:0:89:0,268,871:0:3586:89	0/0:102,0:0:102:0,307,1125:0:4005:102	0/0:67,0:0:67:0,202,728:0:2691:67	0/0:33,0:0:33:0,99,370:0:1296:33	0/0:47,0:0:47:0,141,497:0:1859:47	0/0:51,0:0:51:0,154,576:0:2058:51	0/0:152,0:0:152:0,458,1686:0:6101:152	0/0:25,0:0:25:0,75,251:0:986:25	0/0:23,0:0:23:0,69,226:0:922:23	0/0:10,0:0:10:0,30,180:0:398:10	0/0:50,0:0:51:0,151,625:0:2007:50	0/0:82,0:0:82:0,247,771:0:3244:82	0/0:30,0:0:30:0,90,350:0:1193:30	0/0:84,0:0:84:0,253,735:0:3351:84	0/1:20,33:33:53:107,0,55:1275:793:20	0/0:65,0:0:65:0,196,657:0:2582:65	0/0:86,0:0:86:0,259,882:0:3441:86	0/0:1,0:0:1:0,3,8:0:37:1	0/0:77,0:0:77:0,232,846:0:3061:77	0/0:27,0:0:27:0,81,268:0:1098:27	0/1:38,22:22:60:30,0,186:863:1513:38	0/0:99,0:0:99:0,298,1149:0:3949:99	0/0:52,0:0:52:0,157,1037:0:1993:52	0/0:79,0:0:79:0,238,929:0:3099:79	./.:.:.:.:.:.:.:.	0/0:83,0:0:83:0,250,1022:0:3297:83	0/0:101,0:0:101:0,304,942:0:4043:101	0/0:69,0:0:69:0,208,1207:0:2700:69	0/0:70,0:0:71:0,211,831:0:2792:70	0/0:54,0:0:54:0,163,776:0:2185:54	0/0:58,0:0:58:0,175,619:0:2289:58	0/0:27,0:0:27:0,81,300:0:1069:27	0/0:17,0:0:17:0,51,178:0:693:17	0/0:17,0:0:17:0,51,232:0:689:17	0/0:38,0:0:38:0,114,392:0:1417:38	0/1:111,51:51:162:51,0,838:2035:4433:111	0/0:150,0:0:150:0,452,1477:0:6047:150	0/0:83,0:0:83:0,250,944:0:3339:83	0/0:15,0:0:15:0,45,123:0:592:15	0/0:31,0:0:31:0,93,259:0:1258:31	0/0:27,0:0:27:0,81,285:0:1043:27	0/0:79,0:0:79:0,238,851:0:3102:79	0/0:3,0:0:3:0,9,45:0:123:3	0/0:27,0:0:27:0,81,610:0:1072:27	0/0:100,0:0:100:0,301,1160:0:3960:100	0/1:24,22:22:46:104,0,131:866:952:24	0/0:158,0:0:158:0,476,1606:0:6291:158	0/0:56,0:0:56:0,169,632:0:2239:56	0/0:10,0:0:10:0,30,90:0:410:10	0/0:59,0:0:59:0,178,537:0:2384:59	0/0:28,0:0:28:0,84,391:0:1127:28	0/0:31,0:0:31:0,93,354:0:1210:31	0/0:19,0:0:19:0,57,302:0:767:19	0/0:65,0:0:65:0,196,887:0:2597:65	0/0:130,0:0:130:0,391,1271:0:5228:130	0/1:23,19:19:42:147,0,190:775:922:23	0/0:29,0:0:29:0,87,393:0:1142:29	0/0:106,0:0:106:0,319,1231:0:4242:106	0/0:35,0:0:35:0,105,311:0:1418:35	0/0:117,0:0:117:0,352,1218:0:4642:117	0/0:23,0:0:23:0,69,237:0:907:23	0/0:118,0:0:118:0,355,1188:0:4749:118	0/0:32,0:0:32:0,96,468:0:1254:32	0/0:74,0:0:74:0,223,896:0:2940:74	0/0:55,0:0:55:0,166,769:0:2199:55	0/0:80,0:0:80:0,241,798:0:3161:80	0/0:24,0:0:24:0,72,261:0:962:24	0/0:21,0:0:21:0,63,213:0:861:21	0/0:79,0:0:79:0,238,835:0:3184:79	0/0:14,0:0:14:0,42,132:0:557:14	0/1:37,41:41:78:169,0,186:1616:1461:37	0/0:7,0:0:7:0,21,77:0:269:7	0/0:6,0:0:6:0,18,94:0:234:6	0/1:20,18:18:38:150,0,110:682:791:20	0/0:15,0:0:15:0,45,195:0:611:15	0/0:37,0:0:37:0,111,388:0:1487:37	0/0:17,0:0:17:0,51,153:0:681:17	0/0:64,0:0:64:0,193,803:0:2520:64	0/0:56,0:0:56:0,169,828:0:2232:56	0/0:189,0:0:189:0,569,1786:0:7539:189	0/0:32,0:0:32:0,96,304:0:1232:32	0/0:26,0:0:26:0,78,268:0:1031:26	1/1:0,14:14:14:171,42,0:534:0:0	0/0:42,0:0:42:0,126,454:0:1689:42	0/0:11,0:0:11:0,33,161:0:434:11	0/0:26,0:0:26:0,78,584:0:1026:26
29380380	418599	29380380_418599	A	C	79293.6	.	AB=0.496164;ABP=4.07651;AC=36;AF=0.160372;AN=220;AO=6149;CIGAR=1X;DP=154058;DPB=60677;DPRA=0.967699;EPP=96.6725;EPPR=756.777;GTI=67;LEN=1;MEANALT=1.00205;MQM=13.4357;MQMR=11.0991;NS=2112;NUMALT=1;ODDS=0.014611;PAIRED=0.834445;PAIREDR=0.880245;PAO=0;PQA=0;PQR=0;PRO=0;PROBE=SNP|RAPIDGENOMICS_3404_07720;QA=242079;QR=1925591;RO=48073;RPL=3375;RPP=130.566;RPPR=3648;RPR=2774;RUN=1;SAF=2806;SAP=104.846;SAR=3343;SRF=22352;SRP=515.701;SRR=25721;TYPE=snp;technology.illumina=1	GT:AD:AO:DP:PL:QA:QR:RO	0/0:41,0:0:41:0,123,368:0:1642:41	0/0:12,0:0:12:0,36,108:0:474:12	0/0:6,0:0:6:0,18,70:0:246:6	0/0:34,16:16:50:0,14,425:625:1356:34	0/0:22,0:0:22:0,66,350:0:866:22	0/0:58,0:0:58:0,175,552:0:2353:58	0/0:15,0:0:15:0,45,343:0:602:15	0/0:11,0:0:11:0,33,141:0:451:11	0/0:37,0:0:37:0,111,396:0:1496:37	0/0:73,0:0:73:0,220,720:0:2969:73	0/0:8,0:0:8:0,24,60:0:328:8	0/0:25,0:0:25:0,75,273:0:1004:25	0/0:37,0:0:37:0,111,331:0:1491:37	0/0:18,0:0:18:0,54,189:0:730:18	0/0:59,0:0:59:0,178,526:0:2371:59	0/0:62,0:0:62:0,187,582:0:2513:62	1/1:1,25:25:26:520,70,0:998:41:1	0/0:73,0:0:73:0,220,677:0:2977:73	0/0:29,0:0:29:0,87,319:0:1158:29	0/0:54,0:0:54:0,163,559:0:2129:54	0/0:71,0:0:71:0,214,692:0:2798:71	0/0:102,0:0:102:0,307,1058:0:4101:102	0/0:27,0:0:27:0,81,293:0:1074:27	0/0:88,0:0:88:0,265,811:0:3578:88	0/0:19,0:0:19:0,57,208:0:779:19	0/1:17,25:25:42:452,0,118:986:693:17	0/0:44,0:0:44:0,132,463:0:1756:44	0/0:116,0:0:116:0,349,1184:0:4641:116	0/0:142,0:0:142:0,427,1437:0:5758:142	0/0:23,0:0:23:0,69,184:0:925:23	0/0:17,0:0:17:0,51,164:0:661:17	0/0:28,0:0:28:0,84,288:0:1107:28	0/0:65,0:0:65:0,196,867:0:2616:65	0/0:19,0:0:19:0,57,290:0:763:19	1/1:2,10:10:12:75,21,0:395:82:2	0/0:12,0:0:12:0,36,112:0:492:12	0/1:14,23:23:37:85,0,26:898:566:14	0/0:12,0:0:12:0,36,129:0:484:12	0/0:15,0:0:15:0,45,164:0:611:15	0/1:19,20:20:39:125,0,49:804:762:19	1/1:12,28:28:40:120,11,0:1094:483:12	0/1:21,31:31:52:120,0,44:1246:836:21	0/0:77,0:0:77:0,232,615:0:3097:77	0/0:14,0:0:14:0,42,152:0:574:14	0/1:9,19:19:28:132,0,14:758:355:9	1/1:0,2:2:2:44,6,0:78:0:0	1/1:19,71:71:90:457,75,0:2824:756:19	0/0:81,0:0:81:0,244,704:0:3296:81	0/0:30,0:0:30:0,90,513:0:1144:30	0/0:48,0:0:48:0,144,458:0:1948:48	0/0:10,0:0:10:0,30,79:0:410:10	1/1:0,33:33:33:289,99,0:1339:0:0	0/0:49,0:0:49:0,148,521:0:1967:49	0/0:39,0:0:39:0,117,635:0:1512:39	0/0:55,0:0:55:0,166,621:0:2187:55	0/1:37,37:37:74:119,0,95:1484:1468:37	0/0:66,0:0:66:0,199,707:0:2648:66	0/0:39,0:0:39:0,117,389:0:1587:39	0/0:32,0:0:32:0,96,305:0:1278:32	0/0:15,0:0:15:0,45,143:0:615:15	0/0:29,0:0:29:0,87,246:0:1170:29	0/0:102,0:0:102:0,307,990:0:4056:102	0/0:82,0:0:83:0,247,813:0:3325:82	0/0:42,0:0:42:0,126,321:0:1695:42	0/0:32,0:0:32:0,96,398:0:1304:32	0/0:24,0:0:24:0,72,213:0:975:24	0/0:36,0:0:36:0,108,393:0:1450:36	0/1:21,16:16:37:55,0,127:638:861:21	./.:.:.:.:.:.:.:.	0/1:4,4:4:8:92,0,25:160:155:4	0/0:79,0:0:79:0,238,646:0:3223:79	0/0:43,0:0:43:0,129,401:0:1727:43	0/0:58,0:0:58:0,175,532:0:2316:58	0/0:43,22:22:65:0,23,213:880:1728:43	./.:.:.:.:.:.:.:.	0/0:41,0:0:41:0,123,439:0:1669:41	0/1:11,15:15:26:89,0,18:593:451:11	0/0:7,0:0:7:0,21,75:0:283:7	0/0:11,0:0:11:0,33,171:0:451:11	0/1:24,44:44:68:175,0,19:1777:980:24	0/0:113,0:0:113:0,340,1179:0:4557:113	0/0:41,0:0:41:0,123,489:0:1612:41	0/1:17,22:22:39:153,0,19:871:693:17	0/0:48,0:0:48:0,144,458:0:1932:48	0/0:54,0:0:54:0,163,602:0:2154:54	0/1:32,42:42:74:190,0,145:1683:1264:32	0/0:6,0:0:6:0,18,73:0:242:6	0/1:42,35:35:77:150,0,134:1375:1681:42	0/1:14,9:9:23:32,0,146:357:561:14	1/1:0,45:45:45:431,135,0:1779:0:0	0/0:29,9:9:38:0,13,185:365:1167:29	0/0:34,0:0:34:0,102,317:0:1358:34	0/0:59,0:0:59:0,178,740:0:2365:59	0/0:8,0:0:8:0,24,63:0:324:8	0/0:37,0:0:37:0,111,349:0:1488:37	0/0:30,0:0:30:0,90,270:0:1198:30	0/0:36,0:0:36:0,108,336:0:1455:36	0/1:10,6:6:16:44,0,69:228:406:10	0/0:2,0:0:2:0,6,14:0:82:2	0/0:6,0:0:6:0,18,103:0:219:6	1/1:1,11:11:12:95,27,0:451:41:1	0/0:20,0:0:20:0,60,147:0:798:20	0/0:26,2:2:28:0,61,260:82:1045:26	0/0:53,0:0:53:0,160,529:0:2165:53	1/1:20,63:63:83:387,30,0:2510:795:20	0/1:61,48:48:109:176,0,230:1911:2475:61	0/0:58,0:0:58:0,175,515:0:2346:58	0/0:2,0:0:2:0,6,27:0:82:2	0/0:13,0:0:13:0,39,159:0:514:13	0/0:20,0:0:20:0,60,185:0:816:20	1/1:0,40:40:40:349,120,0:1601:0:0	0/0:27,0:0:27:0,81,730:0:1066:27
29380381	5241678	29380381_5241678	C	T	34526.2	.	AB=0.428713;ABP=136.446;AC=37;AF=0.126555;AN=218;AO=2435;CIGAR=1X;DP=86075;DPB=35195;DPRA=0.974454;EPP=94.8997;EPPR=1519.36;GTI=121;LEN=1;MEANALT=1.01039;MQM=16.7183;MQMR=12.2134;NS=2112;NUMALT=1;ODDS=0.00284606;PAIRED=0.726489;PAIREDR=0.873552;PAO=0;PQA=0;PQR=0;PRO=0;PROBE=Intergenic|RAPIDGENOMICS_3404_23473;QA=94842;QR=1218620;RO=30566;RPL=1431;RPP=165.607;RPPR=1011.65;RPR=1004;RUN=1;SAF=1196;SAP=4.65919;SAR=1239;SRF=13564;SRP=842.717;SRR=17002;TYPE=snp;technology.illumina=1	GT:AD:AO:DP:PL:QA:QR:RO	0/0:10,4:4:14:0,9,103:164:410:10	0/0:5,0:0:5:0,15,45:0:205:5	0/0:16,0:0:16:0,48,180:0:633:16	0/0:40,0:0:40:0,120,414:0:1569:40	0/0:15,0:0:15:0,45,150:0:584:15	0/0:39,0:0:39:0,117,508:0:1543:39	0/0:4,0:0:4:0,12,105:0:141:4	0/0:6,0:0:6:0,18,49:0:246:6	1/1:0,27:27:27:307,81,0:1080:0:0	0/1:14,7:7:21:42,0,74:276:551:14	0/0:3,0:0:3:0,9,34:0:119:3	0/0:31,0:0:31:0,93,290:0:1236:31	0/0:12,4:4:16:0,15,96:161:478:12	0/0:20,0:0:20:0,60,263:0:804:20	0/0:24,0:0:24:0,72,283:0:931:24	0/0:51,0:0:51:0,154,497:0:2052:51	0/0:18,0:0:18:0,54,301:0:685:18	./.:.:.:.:.:.:.:.	0/0:15,0:0:15:0,45,183:0:574:15	1/1:0,11:11:11:193,33,0:432:0:0	0/0:45,0:0:45:0,135,442:0:1782:45	0/0:50,0:0:50:0,151,497:0:2016:50	0/0:9,0:0:9:0,27,117:0:369:9	0/0:53,0:0:53:0,160,501:0:2099:53	0/0:15,0:0:15:0,45,128:0:591:15	0/1:14,11:11:25:196,0,308:442:561:14	0/0:29,0:0:29:0,87,444:0:1144:29	0/1:17,15:15:32:144,0,134:609:689:17	1/1:17,33:33:50:264,20,0:1292:680:17	0/0:18,0:0:18:0,54,300:0:705:18	0/0:11,0:0:11:0,33,141:0:433:11	0/0:18,0:0:18:0,54,224:0:729:18	1/1:0,30:30:30:310,90,0:1168:0:0	0/1:18,5:5:23:45,0,173:201:679:18	1/1:0,14:14:14:231,42,0:532:0:0	0/0:3,0:0:3:0,9,29:0:114:3	0/0:44,0:0:44:0,132,455:0:1740:44	0/0:12,4:4:16:0,16,91:152:484:12	0/0:28,0:0:28:0,84,301:0:1136:28	0/0:37,0:0:37:0,111,404:0:1492:37	0/0:23,0:0:23:0,69,202:0:891:23	1/1:0,30:30:30:389,90,0:1185:0:0	0/0:55,0:0:55:0,166,575:0:2218:55	0/0:13,0:0:13:0,39,162:0:515:13	0/0:21,5:5:26:0,19,109:204:821:21	0/0:3,0:0:3:0,9,54:0:123:3	0/0:60,0:0:60:0,181,605:0:2360:60	0/1:18,18:18:36:107,0,118:709:716:18	0/0:18,0:0:18:0,54,392:0:682:18	0/0:33,0:0:33:0,99,368:0:1291:33	0/0:2,0:0:2:0,6,16:0:82:2	0/0:27,0:0:27:0,81,301:0:1067:27	0/0:22,0:0:22:0,66,239:0:857:22	0/0:17,0:0:17:0,51,214:0:697:17	0/0:47,0:0:47:0,141,552:0:1894:47	0/0:17,0:0:17:0,51,198:0:670:17	0/1:14,7:7:21:51,0,106:277:570:14	0/0:27,0:0:27:0,81,350:0:1072:27	0/0:6,0:0:6:0,18,88:0:237:6	0/0:9,1:1:10:0,0,59:41:337:9	0/0:12,0:0:12:0,36,123:0:483:12	0/1:30,16:16:46:79,0,231:640:1204:30	0/0:66,0:0:66:0,199,624:0:2575:66	0/0:27,0:0:27:0,81,274:0:1064:27	1/1:0,21:21:21:357,63,0:798:0:0	0/0:15,0:0:15:0,45,152:0:606:15	0/0:28,0:0:28:0,84,367:0:1108:28	0/1:10,9:9:19:107,0,62:353:383:10	./.:.:.:.:.:.:.:.	0/0:8,0:0:8:0,24,151:0:320:8	0/0:35,0:0:35:0,105,331:0:1411:35	0/0:21,0:0:21:0,63,255:0:807:21	0/0:37,0:0:37:0,111,312:0:1500:37	0/0:33,0:0:33:0,99,428:0:1284:33	./.:.:.:.:.:.:.:.	0/1:5,2:2:7:6,0,69:82:201:5	1/1:2,5:5:7:69,4,0:199:73:2	0/0:7,0:0:7:0,21,100:0:278:7	0/1:3,6:6:9:28,0,41:244:119:3	0/0:15,0:0:15:0,45,154:0:611:15	0/1:6,17:17:23:105,0,40:683:238:6	0/0:14,0:0:14:0,42,122:0:537:14	0/0:22,0:0:22:0,66,267:0:863:22	0/1:10,3:3:13:30,0,71:115:406:10	0/0:8,0:0:8:0,24,124:0:310:8	0/0:44,0:0:44:0,132,387:0:1746:44	0/0:10,0:0:10:0,30,76:0:410:10	0/0:57,0:0:57:0,172,634:0:2285:57	0/0:8,0:0:8:0,24,121:0:309:8	0/0:63,0:0:63:0,190,675:0:2536:63	0/1:31,19:19:51:75,0,115:744:1253:31	0/0:24,0:0:24:0,72,262:0:970:24	0/0:12,0:0:12:0,36,227:0:475:12	0/0:1,0:0:1:0,3,10:0:41:1	0/0:22,0:0:22:0,66,220:0:902:22	0/1:5,7:7:12:52,0,16:284:201:5	0/0:25,0:0:25:0,75,222:0:1005:25	0/1:6,7:7:13:42,0,26:283:228:6	0/1:2,1:1:3:22,0,34:41:82:2	0/0:1,0:0:1:0,3,11:0:41:1	0/0:39,0:0:39:0,117,416:0:1549:39	0/1:7,5:5:12:14,0,67:183:279:7	1/1:4,6:6:10:20,1,0:246:164:4	0/1:5,5:5:10:37,0,24:196:205:5	0/0:24,0:0:24:0,72,282:0:956:24	0/0:57,0:0:57:0,172,601:0:2299:57	0/0:23,0:0:23:0,69,274:0:926:23	0/0:7,0:0:7:0,21,80:0:273:7	0/0:3,0:0:3:0,9,47:0:123:3	0/0:12,0:0:12:0,36,143:0:488:12	0/0:4,0:0:4:0,12,52:0:164:4	0/1:3,3:3:6:65,0,37:120:123:3
29380381	5241679	29380381_5241679	G	A	34436.7	.	AB=0.431425;ABP=125.712;AC=37;AF=0.126244;AN=218;AO=2432;CIGAR=1X;DP=85315;DPB=34907;DPRA=0.981519;EPP=103.812;EPPR=1555.58;GTI=132;LEN=1;MEANALT=1.00522;MQM=16.7578;MQMR=12.2128;NS=2112;NUMALT=1;ODDS=0.00735661;PAIRED=0.72574;PAIREDR=0.873858;PAO=0;PQA=0;PQR=0;PRO=0;PROBE=Intergenic|RAPIDGENOMICS_3404_23473;QA=94681;QR=1213355;RO=30307;RPL=1457;RPP=210.447;RPPR=986.541;RPR=975;RUN=1;SAF=1195;SAP=4.58533;SAR=1237;SRF=13302;SRP=985.479;SRR=17005;TYPE=snp;technology.illumina=1	GT:AD:AO:DP:PL:QA:QR:RO	0/0:10,4:4:14:0,9,103:164:392:10	0/0:5,0:0:5:0,15,45:0:205:5	0/0:16,0:0:16:0,48,180:0:647:16	0/0:40,0:0:40:0,120,412:0:1583:40	0/0:16,0:0:16:0,48,159:0:642:16	0/0:39,0:0:39:0,117,503:0:1495:39	0/0:5,0:0:5:0,15,119:0:177:5	0/0:6,0:0:6:0,18,49:0:246:6	1/1:0,27:27:27:307,81,0:1080:0:0	0/1:14,7:7:21:42,0,74:276:566:14	0/0:3,0:0:3:0,9,34:0:123:3	0/0:30,0:0:30:0,90,281:0:1172:30	0/0:12,4:4:16:0,15,96:161:474:12	0/0:20,0:0:20:0,60,263:0:808:20	0/0:21,0:0:21:0,63,247:0:826:21	0/0:51,0:0:51:0,154,496:0:2044:51	0/0:16,0:0:16:0,48,288:0:630:16	./.:.:.:.:.:.:.:.	0/0:14,0:0:14:0,42,176:0:552:14	1/1:0,11:11:11:193,33,0:432:0:0	0/0:46,0:0:46:0,138,452:0:1854:46	0/0:49,0:0:49:0,148,489:0:2005:49	0/0:9,0:0:9:0,27,117:0:369:9	0/0:55,0:0:55:0,166,523:0:2175:55	0/0:16,0:0:16:0,48,138:0:627:16	0/1:15,11:11:26:193,0,304:442:588:15	0/0:30,0:0:30:0,90,447:0:1169:30	0/1:17,15:15:32:144,0,134:609:697:17	1/1:17,33:33:50:264,20,0:1292:674:17	0/0:18,0:0:18:0,54,300:0:726:18	0/0:10,0:0:10:0,30,129:0:396:10	0/0:18,0:0:18:0,54,227:0:738:18	1/1:0,30:30:30:310,90,0:1168:0:0	0/1:15,5:5:20:54,0,123:201:593:15	1/1:0,14:14:14:231,42,0:532:0:0	0/0:3,0:0:3:0,9,29:0:123:3	0/0:45,0:0:45:0,135,462:0:1747:45	0/0:12,4:4:16:0,16,91:152:469:12	0/0:29,0:0:29:0,87,303:0:1127:29	0/0:37,0:0:37:0,111,405:0:1494:37	0/0:24,0:0:24:0,72,230:0:941:24	1/1:0,30:30:30:389,90,0:1185:0:0	0/0:55,0:0:55:0,166,569:0:2182:55	0/0:13,0:0:13:0,39,162:0:529:13	0/0:21,5:5:26:0,19,109:204:857:21	0/0:3,0:0:3:0,9,54:0:123:3	0/0:60,0:0:60:0,181,605:0:2407:60	0/1:18,18:18:36:107,0,118:709:699:18	0/0:17,0:0:17:0,51,408:0:685:17	0/0:32,0:0:32:0,96,365:0:1291:32	0/0:2,0:0:2:0,6,16:0:78:2	0/0:23,0:0:23:0,69,240:0:916:23	0/0:22,0:0:22:0,66,239:0:833:22	0/0:17,0:0:17:0,51,214:0:688:17	0/0:47,0:0:47:0,141,544:0:1888:47	0/0:16,0:0:16:0,48,190:0:620:16	0/1:14,7:7:21:51,0,85:277:570:14	0/0:27,0:0:27:0,81,348:0:1067:27	0/0:6,0:0:6:0,18,88:0:242:6	0/0:9,1:1:10:0,0,60:41:369:9	0/0:12,0:0:12:0,36,123:0:478:12	0/1:28,16:16:44:85,0,226:640:1107:28	0/0:64,0:0:64:0,193,593:0:2523:64	0/0:27,0:0:27:0,81,274:0:1082:27	1/1:0,21:21:21:357,63,0:798:0:0	0/0:15,0:0:15:0,45,152:0:596:15	0/0:28,0:0:28:0,84,376:0:1131:28	0/1:5,11:11:16:139,0,19:435:205:5	./.:.:.:.:.:.:.:.	0/0:8,0:0:8:0,24,155:0:328:8	0/0:35,0:0:35:0,105,327:0:1384:35	0/0:21,0:0:21:0,63,255:0:803:21	0/0:37,0:0:37:0,111,312:0:1505:37	0/0:33,0:0:33:0,99,438:0:1287:33	./.:.:.:.:.:.:.:.	0/1:5,2:2:7:6,0,67:82:196:5	1/1:1,5:5:6:76,8,0:199:41:1	0/0:6,0:0:6:0,18,72:0:242:6	0/1:3,6:6:9:28,0,41:244:115:3	0/0:15,0:0:15:0,45,154:0:606:15	0/1:6,17:17:23:105,0,41:683:246:6	0/0:17,0:0:17:0,51,150:0:667:17	0/0:22,0:0:22:0,66,268:0:879:22	0/1:10,3:3:13:30,0,71:115:401:10	0/0:8,0:0:8:0,24,124:0:310:8	0/0:44,0:0:44:0,132,388:0:1763:44	0/0:10,0:0:10:0,30,76:0:410:10	0/0:57,0:0:57:0,172,634:0:2292:57	0/0:8,0:0:8:0,24,131:0:316:8	0/0:63,0:0:63:0,190,675:0:2543:63	0/1:31,20:20:51:97,0,115:771:1253:31	0/0:24,0:0:24:0,72,268:0:976:24	0/0:12,0:0:12:0,36,225:0:480:12	0/0:1,0:0:1:0,3,10:0:41:1	0/0:22,0:0:22:0,66,220:0:894:22	0/1:5,7:7:12:52,0,16:284:205:5	0/0:24,0:0:24:0,72,213:0:958:24	0/1:6,7:7:13:42,0,25:283:227:6	0/1:2,1:1:3:22,0,34:41:82:2	0/0:1,0:0:1:0,3,11:0:41:1	0/0:39,0:0:39:0,117,420:0:1568:39	0/1:7,5:5:12:14,0,66:183:269:7	1/1:4,6:6:10:20,1,0:246:155:4	0/1:5,5:5:10:37,0,24:196:205:5	0/0:24,0:0:24:0,72,282:0:944:24	0/0:57,0:0:57:0,172,601:0:2298:57	0/0:23,0:0:23:0,69,272:0:929:23	0/0:9,0:0:9:0,27,101:0:365:9	0/0:3,0:0:3:0,9,47:0:123:3	0/0:12,0:0:12:0,36,143:0:492:12	0/0:4,0:0:4:0,12,52:0:164:4	0/1:3,3:3:6:65,0,37:120:123:3
29380383	602008	29380383_602008	A	G	214750	.	AB=0.489051;ABP=17.181;AC=83;AF=0.405573;AN=224;AO=13844;CIGAR=1X;DP=156656;DPB=72327;DPRA=0.95096;EPP=869.231;EPPR=1661.22;GTI=40;LEN=1;MEANALT=1.00653;MQM=13.4593;MQMR=11.6513;NS=2112;NUMALT=1;ODDS=0.0103763;PAIRED=0.849321;PAIREDR=0.881323;PAO=0;PQA=0;PQR=0;PRO=0;PROBE=SNP|RAPIDGENOMICS_3404_42764;QA=551890;QR=1727593;RO=43176;RPL=6996;RPP=6.44601;RPPR=402.397;RPR=6848;RUN=1;SAF=6579;SAP=76.8247;SAR=7265;SRF=20242;SRP=367.48;SRR=22934;TYPE=snp;technology.illumina=1	GT:AD:AO:DP:PL:QA:QR:RO	0/1:26,36:36:62:204,0,90:1451:1053:26	1/1:0,17:17:17:171,51,0:689:0:0	1/1:2,11:11:13:79,14,0:451:82:2	1/1:0,50:50:50:538,151,0:2010:0:0	0/0:20,0:0:20:0,60,333:0:811:20	0/0:66,0:0:66:0,199,658:0:2663:66	0/1:4,6:6:10:40,0,57:246:142:4	0/0:14,1:1:15:0,35,134:37:552:14	0/0:34,0:0:34:0,102,312:0:1369:34	0/0:81,34:34:115:0,8,345:1369:3245:81	0/0:26,0:0:26:0,78,238:0:1031:26	1/1:0,54:54:54:603,163,0:2196:0:0	1/1:0,43:43:43:485,129,0:1755:0:0	0/0:23,0:0:23:0,69,219:0:913:23	0/1:24,30:30:54:147,0,57:1226:976:24	0/1:50,27:27:77:4,0,295:1099:2021:50	0/1:17,15:15:32:245,0,252:602:670:17	0/0:89,0:0:89:0,268,934:0:3533:89	0/1:27,25:25:52:76,0,154:1021:1094:27	1/1:0,25:25:25:237,75,0:1017:0:0	0/0:63,0:0:63:0,190,664:0:2493:63	0/1:61,78:78:139:397,0,222:3165:2457:61	0/1:15,26:26:41:115,0,28:1062:603:15	0/0:129,0:0:129:0,388,1292:0:5194:129	0/1:20,24:24:44:144,0,31:972:816:20	1/1:0,51:51:51:922,154,0:1998:0:0	0/0:70,0:0:70:0,211,803:0:2820:70	0/1:32,45:45:77:208,0,117:1828:1299:32	0/0:83,0:0:83:0,250,860:0:3321:83	0/0:47,0:0:47:0,141,449:0:1846:47	0/0:15,6:6:21:0,12,74:242:588:15	0/0:27,0:0:27:0,81,228:0:1086:27	0/1:67,50:50:117:147,0,283:2012:2660:67	0/0:13,0:0:13:0,39,109:0:529:13	1/1:0,49:49:49:482,148,0:1983:0:0	0/0:7,0:0:7:0,21,60:0:283:7	0/1:19,21:21:40:145,0,86:828:755:19	1/1:0,86:86:86:864,259,0:3456:0:0	0/1:16,11:11:27:30,0,120:442:643:16	0/0:96,0:0:96:0,289,1051:0:3867:96	0/0:52,0:0:52:0,157,532:0:2071:52	0/0:67,0:0:67:0,202,659:0:2703:67	0/0:97,0:0:97:0,292,1055:0:3865:97	1/1:3,9:9:12:108,5,0:342:123:3	0/1:59,20:20:79:64,0,372:794:2360:59	0/0:22,0:0:22:0,66,197:0:873:22	0/0:44,0:0:44:0,132,449:0:1770:44	0/1:34,39:39:73:182,0,103:1549:1368:34	0/1:19,15:15:34:240,0,321:605:766:19	1/1:0,43:43:43:429,129,0:1708:0:0	1/1:0,7:7:7:86,21,0:287:0:0	1/1:0,56:56:56:587,169,0:2265:0:0	1/1:1,67:67:68:771,172,0:2709:41:1	0/0:41,0:0:41:0,123,614:0:1664:41	0/0:91,0:0:91:0,274,999:0:3588:91	1/1:0,63:63:63:731,190,0:2544:0:0	0/0:47,0:0:47:0,141,383:0:1824:47	1/1:0,16:16:16:140,48,0:652:0:0	1/1:0,12:12:12:99,36,0:463:0:0	0/0:27,0:0:27:0,81,265:0:1094:27	0/0:59,0:0:59:0,178,617:0:2376:59	0/0:69,33:33:102:0,1,371:1335:2772:69	0/0:109,0:0:109:0,328,1085:0:4337:109	0/1:22,13:13:35:25,0,227:525:885:22	0/0:9,0:0:9:0,27,116:0:369:9	0/1:9,14:14:23:72,0,27:570:365:9	0/1:20,26:26:46:129,0,42:1053:799:20	0/0:41,0:0:41:0,123,402:0:1669:41	1/1:0,26:26:26:362,78,0:1047:0:0	0/1:15,6:6:21:7,0,223:242:592:15	0/0:52,0:0:52:0,157,669:0:2056:52	0/0:43,0:0:43:0,129,439:0:1728:43	0/0:78,0:0:78:0,235,794:0:3145:78	0/0:42,0:0:42:0,126,418:0:1722:42	1/1:0,12:12:12:113,36,0:492:0:0	1/1:0,39:39:39:340,117,0:1595:0:0	0/1:6,3:3:9:3,0,35:123:242:6	0/1:3,7:7:10:27,0,17:287:119:3	0/1:18,2:2:20:10,0,157:82:720:18	0/1:28,30:30:58:103,0,93:1178:1132:28	0/0:94,0:0:94:0,283,951:0:3776:94	1/1:0,55:55:55:608,166,0:2192:0:0	0/0:26,12:12:38:0,8,113:492:988:26	0/0:27,9:9:36:0,32,179:365:1099:27	0/0:35,9:9:44:0,54,247:361:1409:35	1/1:31,91:91:122:731,87,0:3694:1250:31	0/0:13,0:0:13:0,39,121:0:506:13	0/0:105,0:0:105:0,316,1232:0:4220:105	0/0:22,0:0:22:0,66,256:0:873:22	0/0:60,0:0:60:0,181,626:0:2422:60	0/0:26,9:9:35:0,31,227:348:1054:26	0/1:15,10:10:25:10,0,83:352:607:15	0/0:53,0:0:53:0,160,550:0:2125:53	1/1:0,3:3:3:30,9,0:123:0:0	0/0:44,0:0:44:0,132,474:0:1791:44	0/1:7,11:11:18:40,0,39:443:269:7	0/1:33,40:40:73:178,0,130:1570:1336:33	0/1:12,11:11:23:41,0,92:433:457:12	0/0:2,0:0:2:0,6,21:0:82:2	0/1:10,8:8:18:39,0,79:324:410:10	1/1:0,27:27:27:369,81,0:1107:0:0	0/0:27,0:0:27:0,81,274:0:1039:27	0/1:11,14:14:25:57,0,116:554:431:11	1/1:0,53:53:53:505,160,0:2160:0:0	0/1:48,27:27:75:120,0,176:1071:1947:48	0/1:38,56:56:94:333,0,203:2208:1542:38	0/0:74,0:0:74:0,223,808:0:2951:74	0/0:27,0:0:27:0,81,257:0:1064:27	0/0:19,6:6:25:0,9,127:242:695:19	0/1:8,13:13:21:114,0,7:533:328:8	0/0:36,0:0:36:0,108,516:0:1416:36	0/0:26,0:0:26:0,78,537:0:1030:26
29380383	602091	29380383_602091	G	A	4208.11	.	AB=0.470123;ABP=11.8336;AC=8;AF=0.0294118;AN=224;AO=784;CIGAR=1X;DP=112946;DPB=51261;DPRA=1.08941;EPP=118.276;EPPR=3080.24;GTI=29;LEN=1;MEANALT=1.01053;MQM=13.7934;MQMR=11.6023;NS=2112;NUMALT=1;ODDS=0.155261;PAIRED=0.839286;PAIREDR=0.900036;PAO=0;PQA=0;PQR=0;PRO=0;PROBE=SNP|RAPIDGENOMICS_3404_42764;QA=31025;QR=2007997;RO=50338;RPL=275;RPP=154.67;RPPR=19843.4;RPR=509;RUN=1;SAF=557;SAP=304.634;SAR=227;SRF=32872;SRP=10241.6;SRR=17466;TYPE=snp;technology.illumina=1	GT:AD:AO:DP:PL:QA:QR:RO	0/0:52,0:0:52:0,157,539:0:2099:52	0/0:8,2:2:10:0,15,56:82:319:8	0/0:7,0:0:7:0,21,69:0:287:7	0/0:54,0:0:54:0,163,524:0:2184:54	0/0:17,0:0:17:0,51,292:0:657:17	0/0:44,0:0:44:0,132,450:0:1765:44	0/0:11,0:0:11:0,33,232:0:434:11	0/0:14,0:0:14:0,42,127:0:566:14	0/0:35,0:0:35:0,105,345:0:1417:35	0/0:96,0:0:96:0,289,841:0:3842:96	0/0:13,0:0:13:0,39,120:0:533:13	0/0:46,0:0:46:0,138,480:0:1854:46	0/0:36,0:0:36:0,108,330:0:1423:36	0/0:19,0:0:19:0,57,179:0:762:19	0/0:35,0:0:35:0,105,378:0:1415:35	0/0:40,0:0:40:0,120,418:0:1588:40	0/0:24,0:0:24:0,72,480:0:903:24	0/0:54,0:0:54:0,163,615:0:2144:54	0/0:47,0:0:47:0,141,480:0:1897:47	0/0:14,0:0:14:0,42,121:0:552:14	0/0:34,0:0:34:0,102,366:0:1369:34	0/0:111,0:0:111:0,334,1207:0:4443:111	0/0:13,0:0:13:0,39,160:0:492:13	0/0:59,0:0:59:0,178,576:0:2353:59	0/0:29,0:0:29:0,87,276:0:1114:29	0/0:40,0:0:40:0,120,641:0:1583:40	0/0:39,0:0:39:0,117,375:0:1560:39	0/0:58,0:0:58:0,175,593:0:2264:58	0/0:74,0:0:74:0,223,738:0:2975:74	0/0:27,0:0:27:0,81,275:0:1072:27	1/1:2,8:8:10:49,11,0:328:82:2	0/0:22,0:0:22:0,66,176:0:898:22	0/0:111,0:0:111:0,334,1030:0:4466:111	0/0:7,0:0:7:0,21,79:0:283:7	0/0:30,0:0:30:0,90,310:0:1222:30	0/0:7,0:0:7:0,21,60:0:283:7	0/0:32,0:0:32:0,96,391:0:1285:32	0/0:77,0:0:77:0,232,768:0:3078:77	0/0:38,0:0:38:0,114,541:0:1533:38	0/0:48,0:0:48:0,144,489:0:1916:48	0/0:21,0:0:21:0,63,232:0:831:21	0/0:38,0:0:38:0,114,386:0:1532:38	0/0:89,0:0:89:0,268,975:0:3557:89	0/0:8,0:0:8:0,24,61:0:328:8	0/0:39,0:0:39:0,117,494:0:1518:39	0/0:11,0:0:11:0,33,90:0:447:11	0/1:23,10:10:33:43,0,114:410:934:23	0/0:72,0:0:72:0,217,803:0:2853:72	0/0:23,0:0:23:0,69,564:0:927:23	0/0:30,0:0:30:0,90,278:0:1222:30	0/0:2,0:0:2:0,6,19:0:82:2	0/0:51,0:0:51:0,154,509:0:2040:51	0/0:42,0:0:42:0,126,462:0:1699:42	0/0:26,0:0:26:0,78,376:0:1035:26	0/0:98,0:0:98:0,295,1123:0:3858:98	0/0:59,0:0:59:0,178,652:0:2277:59	0/0:37,0:0:37:0,111,304:0:1479:37	0/0:13,0:0:13:0,39,107:0:515:13	0/0:11,0:0:11:0,33,90:0:447:11	0/0:16,0:0:16:0,48,154:0:618:16	0/0:46,0:0:46:0,138,482:0:1854:46	0/0:74,0:0:74:0,223,697:0:2971:74	0/0:68,0:0:68:0,205,676:0:2729:68	0/0:25,0:0:25:0,75,322:0:995:25	0/0:9,0:0:9:0,27,116:0:369:9	0/0:24,0:0:24:0,72,236:0:945:24	0/0:27,0:0:27:0,81,266:0:1075:27	0/0:44,0:0:44:0,132,403:0:1717:44	0/0:22,0:0:22:0,66,293:0:885:22	0/1:1,12:12:13:141,0,2:452:41:1	0/0:28,0:0:28:0,84,356:0:1053:28	0/0:29,0:0:29:0,87,335:0:1177:29	0/0:43,0:0:43:0,129,458:0:1730:43	1/1:16,26:26:42:132,1,0:1035:644:16	0/0:3,0:0:3:0,9,48:0:123:3	0/0:16,0:0:16:0,48,130:0:630:16	0/0:19,0:0:19:0,57,237:0:752:19	0/0:4,0:0:4:0,12,33:0:164:4	0/0:11,0:0:11:0,33,149:0:428:11	0/0:30,0:0:30:0,90,282:0:1214:30	0/0:80,0:0:80:0,241,810:0:3215:80	0/0:34,0:0:34:0,102,356:0:1367:34	0/0:26,0:0:26:0,78,215:0:1058:26	0/0:26,0:0:26:0,78,236:0:1025:26	0/0:26,0:0:26:0,78,226:0:1044:26	0/0:85,0:0:85:0,256,818:0:3358:85	0/0:5,0:0:5:0,15,40:0:201:5	0/0:81,0:0:81:0,244,874:0:3212:81	0/0:16,0:0:16:0,48,207:0:605:16	0/0:51,0:0:51:0,154,519:0:2029:51	0/0:33,0:0:33:0,99,347:0:1287:33	0/0:21,0:0:21:0,63,214:0:848:21	0/0:50,0:0:50:0,151,507:0:2015:50	0/0:5,0:0:5:0,15,48:0:196:5	0/1:16,14:14:30:115,0,35:574:648:16	0/0:15,0:0:15:0,45,142:0:583:15	0/0:56,0:0:56:0,169,624:0:2216:56	0/0:8,0:0:8:0,24,113:0:320:8	0/0:4,0:0:4:0,12,41:0:156:4	0/0:21,0:0:21:0,63,256:0:828:21	0/0:14,0:0:14:0,42,182:0:562:14	0/0:18,0:0:18:0,54,192:0:715:18	0/0:7,0:0:7:0,21,110:0:279:7	0/0:41,0:0:41:0,123,381:0:1644:41	0/0:32,0:0:32:0,96,301:0:1263:32	0/0:83,0:0:83:0,250,902:0:3366:83	0/1:9,24:24:33:160,0,15:954:369:9	0/0:19,0:0:19:0,57,174:0:748:19	0/0:27,0:0:27:0,81,287:0:1071:27	0/0:13,0:0:13:0,39,186:0:529:13	0/0:19,0:0:19:0,57,301:0:763:19	0/0:21,0:0:21:0,63,373:0:802:21
29380392	469129	29380392_469129	T	C	346465	.	AB=0.493363;ABP=12.7244;AC=115;AF=0.445201;AN=224;AO=25374;CIGAR=1X;DP=243049;DPB=106421;DPRA=1.03233;EPP=1364.07;EPPR=1809.72;GTI=73;LEN=1;MEANALT=1.00797;MQM=13.2207;MQMR=11.5573;NS=2112;NUMALT=1;ODDS=0.00700246;PAIRED=0.855797;PAIREDR=0.885762;PAO=0;PQA=0;PQR=0;PRO=0;PROBE=SNP|RAPIDGENOMICS_3404_29632;QA=1002999;QR=2378295;RO=59551;RPL=8238;RPP=6778.65;RPPR=18180.2;RPR=17136;RUN=1;SAF=16235;SAP=4312.17;SAR=9139;SRF=36978;SRP=7569.45;SRR=22573;TYPE=snp;technology.illumina=1	GT:AD:AO:DP:PL:QA:QR:RO	0/0:47,0:0:47:0,141,508:0:1859:47	0/0:43,0:0:43:0,129,423:0:1720:43	1/1:0,16:16:16:158,48,0:656:0:0	0/0:110,0:0:110:0,331,1143:0:4396:110	1/1:0,36:36:36:513,108,0:1447:0:0	0/0:100,0:0:100:0,301,1049:0:4063:100	0/1:5,8:8:13:130,0,85:312:205:5	0/1:7,9:9:16:33,0,38:363:275:7	0/1:47,47:47:94:153,0,226:1874:1898:47	0/1:59,46:46:105:180,0,259:1836:2390:59	1/1:0,11:11:11:107,33,0:451:0:0	0/0:100,0:0:100:0,301,1067:0:3987:100	1/1:0,108:108:108:1120,325,0:4370:0:0	0/0:55,1:1:56:0,160,532:41:2191:55	0/0:84,0:0:84:0,253,894:0:3376:84	0/1:61,55:55:116:152,0,363:2183:2464:61	0/0:30,1:1:31:0,52,601:41:1195:30	1/1:0,252:252:252:2651,759,0:10102:0:0	0/0:67,0:0:67:0,202,719:0:2686:67	0/1:42,30:30:72:86,0,269:1214:1689:42	0/0:112,0:0:112:0,337,1202:0:4441:112	1/1:17,95:95:112:734,180,0:3809:693:17	0/0:65,0:0:65:0,196,621:0:2613:65	0/0:134,4:4:138:0,382,1315:164:5409:134	0/1:19,12:12:31:84,0,126:488:745:19	0/1:27,32:32:59:573,0,252:1240:1057:27	0/1:44,48:48:92:177,0,216:1947:1722:44	0/1:64,43:43:107:76,0,371:1706:2552:64	1/1:0,137:137:137:1456,412,0:5505:0:0	0/1:31,38:38:69:161,0,175:1539:1219:31	0/0:33,0:0:33:0,99,334:0:1300:33	0/1:34,24:24:58:93,0,177:943:1381:34	0/0:189,0:0:189:0,569,1893:0:7473:189	1/1:0,35:35:35:301,105,0:1410:0:0	0/1:36,58:58:94:363,0,38:2322:1456:36	1/1:0,19:19:19:230,57,0:752:0:0	1/1:0,67:67:67:864,202,0:2645:0:0	1/1:1,85:85:86:923,229,0:3377:32:1	1/1:0,55:55:55:567,166,0:2221:0:0	0/1:67,48:48:115:209,0,246:1880:2696:67	0/1:44,37:37:81:121,0,235:1472:1760:44	0/1:47,27:27:74:106,0,281:1078:1893:47	0/1:88,76:76:164:309,0,345:3054:3438:88	0/1:5,31:31:36:184,0,4:1244:192:5	0/1:60,52:52:112:324,0,289:2066:2355:60	0/0:21,0:0:21:0,63,243:0:836:21	0/1:74,39:39:113:138,0,383:1538:2976:74	0/1:50,39:39:89:99,0,193:1586:2033:50	0/1:27,22:22:49:400,0,357:851:1080:27	1/1:0,99:99:99:1012,298,0:3973:0:0	0/0:22,0:0:22:0,66,237:0:884:22	0/0:74,0:0:74:0,223,747:0:3001:74	0/1:63,57:57:120:160,0,246:2324:2501:63	0/1:35,30:30:65:254,0,330:1218:1388:35	0/1:34,54:54:88:297,0,143:2178:1362:34	1/1:0,158:158:158:1857,476,0:6342:0:0	1/1:0,67:67:67:804,202,0:2681:0:0	0/1:18,18:18:36:59,0,64:730:708:18	1/1:0,39:39:39:459,117,0:1551:0:0	1/1:6,21:21:27:136,10,0:836:246:6	0/1:28,24:24:52:88,0,135:959:1135:28	0/1:121,90:90:211:237,0,528:3586:4815:121	1/1:0,150:150:150:1497,452,0:6067:0:0	0/1:42,59:59:101:307,0,68:2411:1700:42	0/0:41,0:0:41:0,123,523:0:1673:41	1/1:0,57:57:57:591,172,0:2297:0:0	0/1:36,27:27:63:80,0,198:1079:1445:36	0/0:84,0:0:84:0,253,759:0:3410:84	0/0:28,7:7:35:0,28,213:279:1139:28	0/1:16,4:4:20:61,0,340:160:610:16	0/0:111,0:0:111:0,334,1067:0:4380:111	0/0:86,0:0:86:0,259,804:0:3439:86	0/1:64,50:50:114:258,0,411:2011:2515:64	1/1:0,91:91:91:887,274,0:3655:0:0	1/1:0,18:18:18:169,54,0:738:0:0	1/1:0,63:63:63:546,190,0:2557:0:0	0/0:78,0:0:78:0,235,789:0:3122:78	1/1:6,11:11:17:42,4,0:438:229:6	1/1:0,29:29:29:459,87,0:1138:0:0	1/1:0,66:66:66:669,199,0:2648:0:0	1/1:0,177:177:178:1762,533,0:7173:0:0	1/1:0,71:71:71:675,214,0:2865:0:0	0/1:24,13:13:37:43,0,186:529:934:24	0/1:53,36:36:89:116,0,232:1439:2128:53	1/1:0,74:74:74:849,223,0:2894:0:0	0/0:85,0:0:85:0,256,735:0:3400:85	0/1:4,10:10:14:38,0,9:401:164:4	1/1:0,138:138:138:1395,415,0:5536:0:0	0/1:22,21:21:43:148,0,241:826:862:22	0/0:100,0:0:100:0,301,1041:0:4004:100	1/1:1,38:38:39:313,83,0:1503:41:1	0/0:61,0:0:61:0,184,588:0:2419:61	0/0:72,0:0:72:0,217,665:0:2883:72	0/0:6,0:0:6:0,18,63:0:246:6	0/1:30,48:48:78:306,0,30:1938:1195:30	0/1:27,21:21:48:56,0,119:834:1086:27	0/1:68,37:37:105:112,0,373:1483:2724:68	1/1:0,8:8:8:155,24,0:305:0:0	0/0:17,1:1:18:0,26,113:32:685:17	0/0:24,10:10:34:0,1,196:410:972:24	1/1:0,71:71:71:779,214,0:2863:0:0	1/1:0,15:15:15:164,45,0:602:0:0	0/0:70,0:0:70:0,211,619:0:2808:70	0/1:40,81:81:121:416,0,50:3255:1588:40	1/1:0,52:52:52:517,157,0:2074:0:0	0/1:96,53:53:149:174,0,511:2138:3854:96	0/0:60,0:0:60:0,181,621:0:2394:60	1/1:2,15:15:17:134,36,0:611:78:2	0/1:6,5:5:11:93,0,57:205:246:6	1/1:0,54:54:54:575,163,0:2173:0:0	0/0:21,3:3:24:0,26,232:123:817:21	0/1:14,10:10:24:188,0,315:401:565:14
29380392	469238	29380392_469238	G	A	67537.8	.	AB=0.50402;ABP=3.77857;AC=14;AF=0.0591331;AN=224;AO=3549;CIGAR=1X;DP=261764;DPB=116112;DPRA=1.02359;EPP=262.315;EPPR=9652.14;GTI=23;LEN=1;MEANALT=1.0186;MQM=12.7019;MQMR=11.5207;NS=2112;NUMALT=1;ODDS=0.0764587;PAIRED=0.872358;PAIREDR=0.886913;PAO=0;PQA=0;PQR=0;PRO=0;PROBE=SNP|RAPIDGENOMICS_3404_29632;QA=139627;QR=4331959;RO=108377;RPL=2339;RPP=782.905;RPPR=25672.3;RPR=1210;RUN=1;SAF=1286;SAP=587.043;SAR=2263;SRF=44971;SRP=6812.33;SRR=63406;TYPE=snp;technology.illumina=1	GT:AD:AO:DP:PL:QA:QR:RO	0/0:94,0:0:94:0,283,893:0:3791:94	0/0:19,0:0:19:0,57,186:0:775:19	0/0:21,0:0:21:0,63,194:0:831:21	0/0:137,0:0:137:0,412,1375:0:5467:137	0/0:33,0:0:33:0,99,482:0:1278:33	0/0:107,0:0:107:0,322,986:0:4236:107	0/0:10,0:0:10:0,30,279:0:397:10	0/0:13,0:0:13:0,39,127:0:491:13	0/0:128,0:0:128:0,385,1234:0:5129:128	0/0:93,0:0:93:0,280,998:0:3663:93	0/0:17,0:0:17:0,51,177:0:685:17	0/0:101,0:0:101:0,304,1130:0:4048:101	0/0:141,0:0:141:0,424,1466:0:5554:141	0/0:53,0:0:53:0,160,466:0:2089:53	0/0:162,0:0:162:0,488,1674:0:6529:162	0/0:146,0:0:146:0,440,1612:0:5833:146	0/0:38,0:0:38:0,114,843:0:1443:38	0/0:228,0:0:228:0,686,2576:0:9021:228	0/0:76,0:0:76:0,229,753:0:3058:76	0/0:62,0:0:62:0,187,685:0:2467:62	0/0:125,0:0:125:0,376,1234:0:4999:125	0/0:132,0:0:132:0,397,1222:0:5250:132	0/0:75,0:0:75:0,226,839:0:2997:75	0/0:150,0:0:150:0,452,1384:0:5993:150	0/1:24,18:18:42:130,0,152:720:961:24	0/0:71,3:3:74:0,123,1287:121:2840:71	0/0:112,0:0:112:0,337,1117:0:4494:112	0/0:110,0:0:110:0,331,1013:0:4460:110	0/0:120,0:0:120:0,361,1214:0:4821:120	0/0:54,0:0:54:0,163,508:0:2193:54	0/0:28,0:0:28:0,84,309:0:1115:28	0/0:76,0:0:76:0,229,731:0:3055:76	0/0:212,0:0:212:0,638,2210:0:8536:212	0/0:42,0:0:42:0,126,402:0:1709:42	0/0:86,0:0:86:0,259,842:0:3447:86	0/0:25,0:0:25:0,75,289:0:971:25	0/0:99,0:0:99:0,298,1004:0:3968:99	1/1:15,40:40:55:346,16,0:1551:606:15	0/1:40,28:28:68:169,0,127:1115:1628:40	0/0:126,0:0:126:0,379,1173:0:5059:126	0/0:121,0:0:121:0,364,1123:0:4916:121	0/0:77,0:0:77:0,232,802:0:3059:77	0/0:194,0:0:194:0,584,2024:0:7779:194	0/1:8,27:27:35:166,0,10:1089:320:8	0/0:112,0:0:112:0,337,1067:0:4478:112	0/0:24,0:0:24:0,72,216:0:957:24	0/0:206,0:0:206:0,620,2062:0:8232:206	0/0:93,0:0:93:0,280,1000:0:3737:93	0/0:61,0:0:61:0,184,1344:0:2420:61	0/0:120,0:0:120:0,361,1174:0:4803:120	0/0:14,0:0:14:0,42,144:0:557:14	0/0:74,0:0:74:0,223,736:0:2940:74	0/0:139,2:2:141:0,407,1399:82:5590:139	0/0:60,0:0:60:0,181,700:0:2376:60	0/0:102,0:0:102:0,307,1156:0:4076:102	1/1:37,109:109:146:894,53,0:4352:1473:37	0/0:76,0:0:76:0,229,789:0:3049:76	0/0:22,0:0:22:0,66,250:0:858:22	0/0:39,0:0:39:0,117,391:0:1550:39	0/0:38,0:0:38:0,114,368:0:1513:38	0/0:45,0:0:45:0,135,486:0:1800:45	0/0:174,0:0:174:0,524,1752:0:6960:174	0/0:127,1:1:128:0,376,1278:41:5033:127	0/0:111,2:2:113:0,323,1099:82:4429:111	0/0:47,0:0:47:0,141,622:0:1906:47	0/0:64,0:0:64:0,193,599:0:2532:64	0/0:51,0:0:51:0,154,500:0:2030:51	0/0:72,0:0:72:0,217,712:0:2906:72	0/0:36,0:0:36:0,108,360:0:1451:36	0/0:20,0:0:20:0,60,405:0:790:20	0/0:125,0:0:125:0,376,1120:0:5004:125	0/0:93,0:0:93:0,280,964:0:3717:93	0/1:100,45:45:145:27,0,626:1807:4028:100	0/1:49,41:41:90:110,0,188:1644:1933:49	0/0:18,0:0:18:0,54,171:0:711:18	0/0:69,0:0:69:0,208,714:0:2760:69	0/0:94,0:0:94:0,283,955:0:3723:94	0/0:19,0:0:19:0,57,199:0:779:19	0/0:37,0:0:37:0,111,494:0:1489:37	0/0:63,0:0:63:0,190,653:0:2483:63	0/1:86,98:98:185:461,0,272:3933:3459:86	0/0:26,0:0:26:0,78,249:0:1053:26	0/0:59,0:0:59:0,178,559:0:2284:59	0/0:101,0:0:101:0,304,970:0:3962:101	0/1:57,53:53:110:215,0,181:2124:2289:57	0/0:47,0:0:47:0,141,473:0:1849:47	0/0:21,0:0:21:0,63,190:0:824:21	0/1:65,98:98:163:566,0,233:3925:2604:65	0/0:49,0:0:49:0,148,678:0:1938:49	0/0:118,0:0:118:0,355,1213:0:4678:118	0/0:59,0:0:60:0,178,722:0:2333:59	0/0:81,0:0:81:0,244,897:0:3245:81	0/0:43,0:0:43:0,129,414:0:1755:43	0/0:27,0:0:27:0,81,247:0:1085:27	0/0:85,0:0:85:0,256,864:0:3401:85	0/0:50,0:0:50:0,151,508:0:2010:50	0/0:78,0:0:78:0,235,780:0:3111:78	0/0:24,0:0:24:0,72,399:0:959:24	0/0:30,0:0:30:0,90,330:0:1176:30	0/0:76,0:0:76:0,229,924:0:2997:76	0/0:71,0:0:71:0,214,764:0:2878:71	0/1:12,9:9:21:57,0,79:369:476:12	0/0:113,0:0:113:0,340,1051:0:4546:113	0/0:122,0:0:122:0,367,1135:0:4818:122	0/0:64,0:0:64:0,193,581:0:2576:64	0/0:185,0:0:185:0,557,1943:0:7417:185	0/0:51,4:4:55:0,97,580:147:2028:51	0/0:19,0:0:19:0,57,245:0:771:19	0/0:44,0:0:44:0,132,574:0:1784:44	0/1:26,28:28:54:125,0,98:1103:1050:26	0/0:29,0:0:29:0,87,349:0:1151:29	0/0:34,0:0:34:0,102,847:0:1364:34
29380392	469346	29380392_469346	G	A	168497	.	AB=0.506367;ABP=5.74761;AC=112;AF=0.45418;AN=222;AO=10147;CIGAR=1X;DP=94517;DPB=33799;DPRA=1.05874;EPP=892.726;EPPR=3733.5;GTI=361;LEN=1;MEANALT=1.0018;MQM=13.3823;MQMR=11.8125;NS=2112;NUMALT=1;ODDS=0.00351304;PAIRED=0.856509;PAIREDR=0.921674;PAO=0;PQA=0;PQR=0;PRO=0;PROBE=SNP|RAPIDGENOMICS_3404_29632;QA=398025;QR=749776;RO=18806;RPL=6194;RPP=1077.74;RPPR=4923.61;RPR=3953;RUN=1;SAF=139;SAP=20846.1;SAR=10008;SRF=428;SRP=37206.8;SRR=18378;TYPE=snp;technology.illumina=1	GT:AD:AO:DP:PL:QA:QR:RO	0/0:9,0:0:9:0,27,77:0:360:9	0/0:4,0:0:4:0,12,64:0:160:4	1/1:0,5:5:5:52,15,0:205:0:0	0/0:40,0:0:40:0,120,374:0:1627:40	1/1:0,12:12:12:163,36,0:484:0:0	0/0:35,0:0:35:0,105,340:0:1367:35	0/1:4,2:2:6:60,0,133:82:164:4	./.:.:.:.:.:.:.:.	0/1:9,5:5:14:22,0,48:205:360:9	0/1:14,27:27:41:124,0,63:1081:565:14	1/1:0,9:9:9:105,27,0:346:0:0	0/0:37,0:0:37:0,111,415:0:1496:37	1/1:0,19:19:19:192,57,0:771:0:0	0/0:14,1:1:15:0,36,115:41:565:14	0/0:29,0:0:29:0,87,304:0:1185:29	0/1:13,12:12:25:51,0,67:488:506:13	0/0:10,0:0:10:0,30,199:0:374:10	1/1:5,77:77:82:682,101,0:3081:196:5	0/0:28,0:0:28:0,84,288:0:1144:28	0/1:9,5:5:14:65,0,82:192:355:9	0/0:30,0:0:30:0,90,290:0:1187:30	0/1:15,9:9:24:35,0,65:369:583:15	0/0:32,0:0:32:0,96,330:0:1286:32	0/0:18,0:0:18:0,54,185:0:726:18	0/1:13,9:9:22:57,0,47:365:533:13	0/1:9,15:15:24:217,0,171:584:365:9	1/1:6,22:22:28:166,36,0:860:238:6	0/1:15,15:15:30:29,0,82:611:575:15	1/1:0,31:31:31:309,93,0:1250:0:0	0/1:3,7:7:10:33,0,20:283:119:3	0/0:11,0:0:11:0,33,121:0:433:11	0/1:15,7:7:22:4,0,62:267:615:15	0/0:69,0:0:69:0,208,663:0:2757:69	1/1:0,16:16:16:132,48,0:656:0:0	0/0:20,0:0:20:0,60,227:0:806:20	1/1:0,13:13:13:127,39,0:506:0:0	1/1:0,32:32:32:284,96,0:1304:0:0	1/1:0,27:27:27:341,81,0:1066:0:0	1/1:0,14:14:14:172,42,0:566:0:0	0/1:26,25:25:51:139,0,104:1025:1058:26	0/1:24,17:17:41:24,0,117:674:972:24	0/1:15,9:9:24:41,0,125:356:581:15	0/1:38,22:22:60:76,0,282:850:1520:38	1/1:1,3:3:4:43,2,0:123:41:1	0/1:25,10:10:35:20,0,118:410:1006:25	0/0:9,0:0:9:0,27,91:0:360:9	0/1:43,16:16:59:2,0,266:652:1736:43	0/1:23,39:39:62:230,0,10:1591:930:23	0/1:8,8:8:16:108,0,116:305:315:8	1/1:0,35:35:35:347,105,0:1376:0:0	0/0:4,0:0:4:0,12,48:0:164:4	0/0:38,0:0:38:0,114,414:0:1482:38	0/1:30,25:25:55:136,0,158:1021:1214:30	0/1:16,9:9:25:91,0,164:348:630:16	0/1:17,18:18:35:53,0,74:724:683:17	1/1:1,38:38:39:369,105,0:1516:27:1	1/1:0,22:22:22:206,66,0:867:0:0	1/1:1,6:6:7:60,13,0:233:37:1	1/1:0,14:14:14:156,42,0:539:0:0	1/1:4,7:7:11:67,3,0:279:152:4	0/1:11,7:7:18:20,0,48:279:447:11	0/1:38,20:20:58:21,0,188:816:1537:38	1/1:0,17:17:17:225,51,0:681:0:0	0/1:16,9:9:25:22,0,109:361:633:16	0/0:11,0:0:11:0,33,88:0:439:11	1/1:0,12:12:12:98,36,0:463:0:0	0/1:6,10:10:16:79,0,0:389:242:6	0/0:11,0:0:11:0,33,98:0:433:11	0/1:9,10:10:19:85,0,19:394:342:9	0/1:3,6:6:9:128,0,29:242:123:3	0/0:21,0:0:21:0,63,191:0:849:21	0/0:16,0:0:16:0,48,203:0:642:16	0/0:29,11:11:40:0,23,226:443:1176:29	1/1:0,34:34:34:292,102,0:1345:0:0	1/1:0,6:6:6:59,18,0:242:0:0	1/1:0,35:35:35:356,105,0:1412:0:0	0/0:27,0:0:27:0,81,323:0:1080:27	0/1:6,5:5:11:7,0,35:193:246:6	1/1:0,14:14:14:220,42,0:539:0:0	1/1:0,33:33:33:323,99,0:1275:0:0	1/1:0,51:51:51:536,154,0:2037:0:0	1/1:0,11:11:11:99,33,0:443:0:0	1/1:4,9:9:13:55,8,0:356:160:4	0/0:24,10:10:34:0,12,130:396:976:24	1/1:0,30:30:30:296,90,0:1193:0:0	0/0:33,0:0:33:0,99,323:0:1303:33	0/0:7,3:3:10:0,8,38:123:269:7	1/1:0,41:41:41:461,123,0:1591:0:0	0/1:6,8:8:14:58,0,51:287:242:6	0/0:55,0:0:55:0,166,530:0:2178:55	1/1:0,31:31:31:413,93,0:1227:0:0	0/0:40,0:0:40:0,120,422:0:1615:40	0/0:5,0:0:5:0,15,40:0:205:5	0/0:11,0:0:11:0,33,94:0:447:11	0/1:23,11:11:34:4,0,173:447:943:23	0/1:7,3:3:10:2,0,70:123:268:7	0/1:14,17:17:31:103,0,43:677:574:14	1/1:0,5:5:5:85,15,0:189:0:0	0/1:6,3:3:9:6,0,26:123:246:6	0/0:22,3:3:25:0,53,223:114:885:22	1/1:0,14:14:14:144,42,0:556:0:0	1/1:0,18:18:18:194,54,0:711:0:0	0/0:26,0:0:26:0,78,234:0:1031:26	0/1:7,18:18:25:87,0,3:706:287:7	1/1:0,33:33:33:349,99,0:1316:0:0	0/1:32,27:27:59:156,0,162:1035:1300:32	0/0:17,0:0:17:0,51,224:0:679:17	0/1:8,7:7:15:60,0,42:287:328:8	0/0:10,0:0:10:0,30,133:0:388:10	1/1:0,17:17:17:146,51,0:697:0:0	0/0:2,0:0:2:0,6,15:0:82:2	0/1:4,9:9:13:185,0,15:347:160:4
29380392	570940	29380392_570940	T	G	283089	.	AB=0.475025;ABP=84.4677;AC=107;AF=0.424768;AN=224;AO=15799;CIGAR=1X;DP=186685;DPB=91398;DPRA=0.943506;EPP=932.844;EPPR=2275.58;GTI=61;LEN=1;MEANALT=1.00998;MQM=13.6816;MQMR=11.6482;NS=2112;NUMALT=1;ODDS=0.00498724;PAIRED=0.843218;PAIREDR=0.877054;PAO=0;PQA=0;PQR=0;PRO=0;PROBE=SNP|RAPIDGENOMICS_3404_29633;QA=621038;QR=2074428;RO=52877;RPL=5768;RPP=2500.8;RPPR=5303.56;RPR=10031;RUN=1;SAF=8377;SAP=128.362;SAR=7422;SRF=29019;SRP=1096.85;SRR=23858;TYPE=snp;technology.illumina=1	GT:AD:AO:DP:PL:QA:QR:RO	0/0:59,0:0:59:0,178,569:0:2359:59	0/0:16,0:0:16:0,48,178:0:648:16	1/1:0,7:7:7:96,21,0:255:0:0	0/0:107,0:0:107:0,322,1092:0:4214:107	1/1:0,12:12:12:177,36,0:462:0:0	0/0:57,0:0:57:0,172,505:0:2261:57	0/1:5,5:5:10:64,0,44:201:197:5	0/1:4,13:13:17:117,0,10:518:155:4	0/1:21,19:19:40:63,0,138:771:793:21	0/1:30,40:40:70:336,0,114:1570:1178:30	1/1:0,8:8:8:102,24,0:324:0:0	0/0:127,0:0:127:0,382,1235:0:4968:127	1/1:0,57:57:57:521,172,0:2258:0:0	0/0:31,0:0:31:0,93,322:0:1195:31	0/0:148,0:0:148:0,446,1512:0:5877:148	0/1:64,34:34:98:7,0,443:1300:2524:64	0/0:18,0:0:18:0,54,347:0:716:18	1/1:0,107:107:107:1152,322,0:4263:0:0	0/0:74,0:0:74:0,223,753:0:2909:74	0/0:94,0:0:94:0,283,937:0:3667:94	0/0:75,0:0:75:0,226,698:0:2926:75	0/1:65,41:41:111:81,0,277:1641:2525:65	0/0:32,0:0:32:0,96,357:0:1258:32	0/0:127,0:0:127:0,382,1363:0:5105:127	0/0:40,10:10:50:0,39,338:398:1620:40	0/1:19,15:15:34:252,0,312:575:739:19	0/0:75,0:0:75:0,226,1015:0:2897:75	0/1:72,30:30:102:56,0,522:1195:2831:72	1/1:0,131:131:131:1313,394,0:5251:0:0	0/1:34,37:37:71:285,0,146:1460:1332:34	0/0:24,0:0:24:0,72,248:0:932:24	0/1:15,22:22:37:110,0,55:885:566:15	0/1:86,60:60:146:172,0,500:2388:3348:86	1/1:10,35:35:45:324,49,0:1392:401:10	0/1:15,8:8:23:2,0,58:328:607:15	1/1:0,5:5:5:85,15,0:197:0:0	0/1:25,22:22:47:37,0,139:872:1009:25	1/1:0,46:46:46:474,138,0:1783:0:0	1/1:0,29:29:29:274,87,0:1146:0:0	0/0:90,28:28:118:0,85,681:1113:3528:90	0/0:63,0:0:63:0,190,608:0:2482:63	0/1:45,34:34:79:133,0,216:1372:1801:45	0/1:50,39:39:89:157,0,215:1528:1987:50	1/1:0,22:22:22:223,66,0:881:0:0	0/1:39,43:43:84:143,0,134:1729:1527:39	0/0:14,0:0:14:0,42,110:0:570:14	0/1:46,80:80:126:439,0,52:3214:1766:46	0/1:38,20:20:58:65,0,220:780:1480:38	0/1:21,17:17:38:212,0,283:667:814:21	1/1:0,79:79:79:818,238,0:3120:0:0	0/0:13,0:0:13:0,39,147:0:506:13	0/0:61,0:0:61:0,184,602:0:2467:61	0/1:47,37:37:84:77,0,198:1491:1877:47	0/1:15,22:22:37:223,0,62:831:595:15	0/1:43,28:28:71:92,0,335:1131:1664:43	1/1:0,64:64:64:636,193,0:2544:0:0	1/1:0,62:62:62:659,187,0:2480:0:0	0/1:19,11:11:30:34,0,108:443:746:19	1/1:0,33:33:33:338,99,0:1330:0:0	0/0:21,11:11:32:0,6,119:447:822:21	1/1:1,33:33:34:321,94,0:1349:41:1	0/1:64,95:95:159:448,0,217:3812:2517:64	1/1:0,125:125:125:1255,376,0:4945:0:0	0/1:28,40:40:68:273,0,134:1588:1116:28	0/0:68,0:0:68:0,205,717:0:2677:68	1/1:0,31:31:31:325,93,0:1254:0:0	0/0:54,10:10:64:0,81,440:398:2154:54	0/0:67,5:5:72:0,149,587:205:2610:67	0/1:8,5:5:13:19,0,81:201:303:8	0/1:7,11:11:18:198,0,124:433:269:7	0/0:123,0:0:123:0,370,1233:0:4795:123	0/0:62,0:0:62:0,187,549:0:2413:62	0/1:48,28:28:76:36,0,281:1099:1918:48	1/1:0,60:60:60:570,181,0:2367:0:0	1/1:0,11:11:11:99,33,0:429:0:0	1/1:0,55:55:55:442,166,0:2191:0:0	0/0:24,0:0:24:0,72,226:0:953:24	0/0:17,7:7:24:0,12,94:278:697:17	1/1:0,24:24:24:315,72,0:931:0:0	0/1:23,27:27:50:76,0,45:1085:903:23	1/1:0,169:169:169:1749,509,0:6671:0:0	1/1:0,37:37:37:323,111,0:1479:0:0	0/0:46,2:2:48:0,122,391:82:1862:46	1/1:0,89:89:89:1014,268,0:3484:0:0	1/1:0,58:58:58:575,175,0:2343:0:0	0/0:149,0:0:150:0,449,1479:0:5819:149	0/1:13,8:8:21:5,0,46:324:525:13	1/1:0,99:99:99:998,298,0:3999:0:0	0/0:17,2:2:19:0,38,214:82:676:17	0/0:128,0:0:128:0,385,1345:0:4981:128	1/1:2,32:32:34:291,85,0:1267:82:2	0/0:79,0:0:79:0,238,885:0:3161:79	0/0:49,0:0:49:0,148,540:0:1855:49	0/0:11,0:0:11:0,33,106:0:433:11	0/1:35,30:30:65:79,0,159:1209:1397:35	0/0:45,16:16:61:0,30,268:601:1820:45	0/1:43,42:42:85:196,0,131:1678:1657:43	1/1:0,11:11:11:180,33,0:447:0:0	0/1:11,9:9:20:78,0,36:357:401:11	0/1:19,30:30:49:153,0,62:1202:730:19	1/1:0,30:30:30:320,90,0:1200:0:0	1/1:0,31:31:31:317,93,0:1231:0:0	0/0:48,0:0:48:0,144,457:0:1927:48	1/1:0,61:61:61:592,184,0:2425:0:0	0/1:30,40:40:70:173,0,124:1591:1173:30	0/0:131,0:0:131:0,394,1325:0:5173:131	0/0:38,0:0:38:0,114,381:0:1483:38	0/1:9,9:9:18:44,0,37:361:324:9	1/1:8,27:27:35:203,47,0:1079:292:8	1/1:1,75:75:76:758,207,0:3028:22:1	1/1:1,3:3:4:60,3,0:114:37:1	0/1:8,12:12:20:87,0,97:443:306:8
29380392	1327548	29380392_1327548	C	T	774566	.	AB=0.514286;ABP=4.56135;AC=213;AF=0.982364;AN=222;AO=39809;CIGAR=1X;DP=179932;DPB=81688;DPRA=0.874786;EPP=923.084;EPPR=206.235;GTI=23;LEN=1;MEANALT=1.01869;MQM=13.8598;MQMR=11.8348;NS=2112;NUMALT=1;ODDS=0.0683929;PAIRED=0.822176;PAIREDR=0.852137;PAO=0;PQA=0;PQR=0;PRO=0;PROBE=SNP|RAPIDGENOMICS_3404_29639||SNP|RAPIDGENOMICS_3404_29640;QA=1541013;QR=103405;RO=2597;RPL=26068;RPP=8291.74;RPPR=654.945;RPR=13741;RUN=1;SAF=12055;SAP=13446.7;SAR=27754;SRF=1094;SRP=142.882;SRR=1503;TYPE=snp;technology.illumina=1	GT:AD:AO:DP:PL:QA:QR:RO	1/1:0,77:77:77:718,232,0:3042:0:0	1/1:0,13:13:13:157,39,0:501:0:0	1/1:0,30:30:30:287,90,0:1165:0:0	1/1:0,70:70:72:808,211,0:2814:0:0	1/1:0,22:22:22:383,66,0:835:0:0	1/1:0,86:86:86:948,259,0:3376:0:0	1/1:0,20:20:20:522,60,0:788:0:0	1/1:1,37:37:38:435,106,0:1402:32:1	1/1:0,65:65:65:616,196,0:2547:0:0	1/1:0,147:147:147:1722,443,0:5736:0:0	1/1:0,17:17:17:134,51,0:668:0:0	1/1:0,75:75:75:781,226,0:2962:0:0	1/1:0,64:64:64:717,193,0:2503:0:0	1/1:0,22:22:22:197,66,0:816:0:0	1/1:0,64:64:64:582,193,0:2494:0:0	1/1:0,162:162:162:1705,488,0:6422:0:0	1/1:0,19:19:19:440,57,0:743:0:0	1/1:0,90:90:90:840,271,0:3598:0:0	1/1:4,87:87:91:817,208,0:3402:160:4	1/1:0,59:59:59:645,178,0:2318:0:0	1/1:0,91:91:91:1004,274,0:3578:0:0	1/1:0,93:93:93:988,280,0:3663:0:0	1/1:0,36:36:36:401,108,0:1379:0:0	1/1:0,158:158:158:1638,476,0:6179:0:0	1/1:0,18:18:18:177,54,0:712:0:0	1/1:0,80:80:80:1700,241,0:3069:0:0	1/1:0,106:106:106:1047,319,0:4141:0:0	1/1:1,68:68:69:764,199,0:2705:41:1	1/1:0,129:129:129:1305,388,0:5069:0:0	1/1:0,46:46:46:550,138,0:1838:0:0	0/1:8,10:10:18:40,0,16:391:324:8	1/1:0,62:62:62:599,187,0:2463:0:0	1/1:0,122:122:122:1386,367,0:4776:0:0	1/1:0,54:54:54:681,163,0:2169:0:0	1/1:0,74:74:74:777,223,0:2887:0:0	1/1:0,31:31:31:594,93,0:1244:0:0	1/1:0,83:83:83:980,250,0:3226:0:0	1/1:0,55:55:55:461,166,0:2178:0:0	1/1:0,40:40:40:436,120,0:1552:0:0	1/1:0,61:61:61:656,184,0:2378:0:0	1/1:0,52:52:52:520,157,0:2016:0:0	0/0:84,32:32:116:0,46,571:1282:3349:84	1/1:0,99:99:99:1001,298,0:3916:0:0	1/1:0,10:10:10:103,30,0:388:0:0	1/1:0,62:62:62:569,187,0:2379:0:0	1/1:0,31:31:31:379,93,0:1237:0:0	1/1:0,108:108:108:1105,325,0:4262:0:0	1/1:0,102:102:102:980,307,0:3912:0:0	1/1:0,19:19:19:430,57,0:738:0:0	1/1:0,56:56:56:596,169,0:2227:0:0	1/1:0,4:4:4:74,12,0:155:0:0	1/1:0,70:70:70:613,211,0:2751:0:0	1/1:0,137:137:137:1335,412,0:5414:0:0	1/1:0,47:47:47:666,141,0:1849:0:0	1/1:0,78:78:78:821,235,0:3049:0:0	1/1:0,107:107:107:1074,322,0:4253:0:0	1/1:0,58:58:58:643,175,0:2286:0:0	1/1:0,42:42:42:408,126,0:1684:0:0	1/1:0,43:43:43:503,129,0:1682:0:0	1/1:0,63:63:63:573,190,0:2416:0:0	1/1:0,41:41:41:443,123,0:1661:0:0	1/1:1,195:195:196:1928,582,0:7666:27:1	1/1:0,165:165:165:1552,497,0:6482:0:0	1/1:0,66:66:66:713,199,0:2554:0:0	1/1:0,29:29:29:251,87,0:1135:0:0	1/1:0,45:45:45:569,135,0:1745:0:0	1/1:0,52:52:52:700,157,0:2016:0:0	1/1:0,37:37:37:444,111,0:1483:0:0	1/1:0,19:19:19:354,57,0:766:0:0	1/1:0,13:13:13:335,39,0:507:0:0	1/1:0,83:83:83:880,250,0:3243:0:0	1/1:0,50:50:50:610,151,0:1976:0:0	1/1:0,118:118:118:1249,355,0:4599:0:0	1/1:0,71:71:72:678,214,0:2799:0:0	./.:.:.:.:.:.:.:.	1/1:0,35:35:35:329,105,0:1378:0:0	1/1:0,46:46:46:431,138,0:1768:0:0	1/1:0,17:17:17:165,51,0:685:0:0	1/1:0,26:26:26:419,78,0:1008:0:0	1/1:0,74:74:74:881,223,0:2864:0:0	1/1:0,99:99:99:1058,298,0:3921:0:0	1/1:0,43:43:43:456,129,0:1693:0:0	1/1:0,31:31:31:325,93,0:1214:0:0	1/1:0,73:73:73:724,220,0:2892:0:0	1/1:0,29:29:29:291,87,0:1141:0:0	0/1:43,49:49:92:256,0,132:1901:1723:43	1/1:0,13:13:13:206,39,0:529:0:0	1/1:0,111:111:111:1150,334,0:4432:0:0	0/0:10,2:2:12:0,19,87:82:397:10	1/1:0,111:111:111:1138,334,0:4343:0:0	1/1:0,71:71:71:665,214,0:2811:0:0	1/1:0,44:44:44:558,132,0:1700:0:0	1/1:0,42:42:42:595,126,0:1676:0:0	0/1:3,5:5:8:41,0,2:182:123:3	1/1:0,43:43:43:375,129,0:1692:0:0	0/0:17,1:1:18:0,46,205:41:670:17	1/1:0,56:56:56:650,169,0:2222:0:0	1/1:0,3:3:3:35,9,0:104:0:0	1/1:0,30:30:30:289,90,0:1209:0:0	1/1:0,22:22:22:246,66,0:867:0:0	1/1:0,23:23:23:302,69,0:909:0:0	1/1:0,23:23:23:236,69,0:899:0:0	1/1:0,40:40:40:516,120,0:1582:0:0	1/1:0,84:84:84:866,253,0:3335:0:0	1/1:0,38:38:38:433,114,0:1491:0:0	1/1:0,85:85:87:830,256,0:3331:0:0	1/1:0,46:46:46:419,138,0:1797:0:0	1/1:0,55:55:55:635,166,0:2125:0:0	1/1:0,13:13:13:116,39,0:520:0:0	1/1:0,84:84:84:1090,253,0:3311:0:0	1/1:0,3:3:3:25,9,0:123:0:0	1/1:0,26:26:26:517,78,0:951:0:0
29380393	182462	29380393_182462	T	A	150514	.	AB=0.489402;ABP=17.5089;AC=75;AF=0.294245;AN=224;AO=11543;CIGAR=1X;DP=178437;DPB=82728;DPRA=0.999197;EPP=109.11;EPPR=897.164;GTI=42;LEN=1;MEANALT=1.01305;MQM=14.1609;MQMR=12.2587;NS=2112;NUMALT=1;ODDS=0.0435853;PAIRED=0.840596;PAIREDR=0.869606;PAO=0;PQA=0;PQR=0;PRO=0;PROBE=SNP|RAPIDGENOMICS_3404_40651;QA=453902;QR=2302006;RO=58285;RPL=5551;RPP=39.5961;RPPR=111.569;RPR=5992;RUN=1;SAF=5691;SAP=7.88657;SAR=5852;SRF=30392;SRP=235.675;SRR=27893;TYPE=snp;technology.illumina=1	GT:AD:AO:DP:PL:QA:QR:RO	0/0:36,0:0:36:0,108,457:0:1440:36	0/0:45,0:0:45:0,135,618:0:1730:45	0/0:13,0:0:13:0,39,181:0:506:13	0/0:143,0:0:143:0,430,1553:0:5624:143	0/0:20,0:0:20:0,60,298:0:785:20	0/0:103,0:0:103:0,310,1012:0:4076:103	0/0:12,0:0:12:0,36,237:0:488:12	0/0:4,0:0:4:0,12,41:0:160:4	0/0:86,0:0:86:0,259,873:0:3379:86	0/0:65,0:0:65:0,196,690:0:2597:65	0/0:20,0:0:20:0,60,208:0:748:20	0/0:54,0:0:54:0,163,642:0:2142:54	0/1:43,40:40:83:98,0,269:1610:1729:43	1/1:0,40:40:40:459,120,0:1583:0:0	0/0:73,0:0:73:0,220,808:0:2893:73	1/1:0,108:108:108:1126,325,0:4338:0:0	0/1:16,18:18:34:258,0,238:726:629:16	1/1:0,116:116:116:1264,349,0:4655:0:0	1/1:0,56:56:56:632,169,0:2232:0:0	0/1:39,23:23:62:28,0,282:935:1550:39	0/1:44,53:53:97:242,0,267:2140:1742:44	0/0:68,0:0:68:0,205,747:0:2731:68	0/1:16,27:27:43:189,0,23:1030:630:16	1/1:0,152:152:152:1486,458,0:6068:0:0	1/1:0,30:30:30:307,90,0:1200:0:0	0/1:27,24:24:51:445,0,436:941:1020:27	1/1:0,40:40:40:427,120,0:1589:0:0	0/1:43,30:30:73:66,0,208:1208:1681:43	1/1:0,98:98:98:991,295,0:3893:0:0	0/0:31,0:0:31:0,93,354:0:1229:31	0/1:11,6:6:17:33,0,139:242:434:11	0/0:42,1:1:43:0,120,423:41:1636:42	0/0:93,0:0:93:0,280,1069:0:3614:93	0/0:31,0:0:31:0,93,391:0:1209:31	0/1:28,32:32:60:125,0,86:1263:1092:28	1/1:0,12:12:12:163,36,0:471:0:0	0/1:57,37:37:94:137,0,340:1442:2258:57	0/0:51,0:0:51:0,154,529:0:2022:51	0/1:13,14:14:27:32,0,52:562:498:13	0/0:61,0:0:61:0,184,715:0:2406:61	0/1:22,19:19:41:123,0,120:765:882:22	0/0:32,0:0:32:0,96,313:0:1285:32	0/0:116,1:1:117:0,320,1204:37:4610:116	0/0:23,0:0:23:0,69,328:0:939:23	0/0:87,0:0:87:0,262,859:0:3448:87	0/0:22,0:0:22:0,66,253:0:862:22	0/0:82,0:0:82:0,247,941:0:3277:82	0/1:40,36:36:76:148,0,292:1447:1580:40	1/1:0,32:32:32:906,96,0:1296:0:0	0/1:26,25:25:51:140,0,88:988:985:26	0/0:5,0:0:5:0,15,42:0:186:5	0/1:35,17:17:52:83,0,267:660:1357:35	1/1:0,81:81:81:937,244,0:3184:0:0	1/1:0,43:43:43:591,129,0:1701:0:0	0/1:29,52:52:81:293,0,43:2080:1189:29	0/0:52,0:0:52:0,157,609:0:2074:52	0/1:9,27:27:36:184,0,15:1067:369:9	1/1:0,24:24:24:290,72,0:961:0:0	1/1:0,44:44:44:457,132,0:1718:0:0	0/0:14,3:3:17:0,23,190:123:566:14	0/1:37,40:40:77:187,0,206:1605:1460:37	0/0:147,0:0:147:0,443,1374:0:5745:147	0/0:118,0:0:118:0,355,1265:0:4595:118	0/1:60,29:29:89:30,0,366:1181:2372:60	0/1:26,17:17:43:32,0,155:693:994:26	0/1:13,10:10:23:115,0,71:406:520:13	1/1:11,35:35:46:203,12,0:1378:451:11	0/1:22,31:31:53:126,0,71:1236:889:22	0/0:25,0:0:25:0,75,258:0:996:25	0/1:7,6:6:13:153,0,102:242:283:7	0/1:31,45:45:76:276,0,126:1811:1208:31	0/0:34,5:5:39:0,76,336:205:1314:34	0/0:102,0:0:102:0,307,1000:0:4072:102	0/1:47,23:23:70:2,0,223:935:1863:47	0/0:5,0:0:5:0,15,44:0:183:5	0/1:18,28:28:46:218,0,69:1082:734:18	0/1:22,22:22:44:87,0,87:865:871:22	0/1:7,8:8:15:44,0,18:315:283:7	1/1:0,25:25:25:376,75,0:995:0:0	0/0:46,0:0:46:0,138,473:0:1809:46	0/0:105,0:0:105:0,316,1104:0:4094:105	0/0:50,0:0:50:0,151,598:0:1969:50	0/0:34,0:0:34:0,102,391:0:1371:34	0/1:56,46:46:102:127,0,232:1857:2234:56	0/0:98,0:0:98:0,295,1058:0:3810:98	0/0:129,0:0:129:0,388,1340:0:5096:129	0/1:3,12:12:15:104,0,8:484:119:3	0/0:113,0:0:113:0,340,1204:0:4428:113	0/0:31,0:0:31:0,93,388:0:1246:31	0/0:101,0:0:101:0,304,1121:0:4026:101	0/0:42,0:0:42:0,126,517:0:1651:42	0/0:63,0:0:64:0,190,594:0:2468:63	1/1:0,55:55:55:663,166,0:2209:0:0	0/1:4,6:6:10:28,0,5:246:160:4	0/1:17,9:9:26:22,0,114:346:680:17	0/0:47,0:0:47:0,141,521:0:1868:47	0/0:85,0:0:85:0,256,883:0:3305:85	0/0:17,0:0:17:0,51,214:0:667:17	0/1:24,10:10:34:51,0,150:377:954:24	0/0:21,0:0:21:0,63,220:0:817:21	0/1:8,9:9:17:88,0,31:365:328:8	0/1:32,22:22:54:1,0,169:882:1272:32	0/1:17,22:22:40:110,0,17:867:665:17	0/0:46,0:0:46:0,138,476:0:1866:46	0/0:53,0:0:53:0,160,508:0:2068:53	0/0:92,0:0:92:0,277,1038:0:3586:92	0/0:17,0:0:17:0,51,171:0:634:17	0/1:9,13:13:22:107,0,100:520:361:9	0/1:17,15:15:32:78,0,45:607:684:17	0/1:32,23:23:55:101,0,131:913:1258:32	1/1:0,19:19:19:255,57,0:738:0:0	0/0:23,0:0:23:0,69,422:0:903:23
29380396	1307062	29380396_1307062	C	T	155120	.	AB=0.474429;ABP=75.6388;AC=83;AF=0.373916;AN=224;AO=13158;CIGAR=1X;DP=153167;DPB=65836;DPRA=0.951122;EPP=730.795;EPPR=888.174;GTI=102;LEN=1;MEANALT=1.00513;MQM=14.372;MQMR=12.1312;NS=2112;NUMALT=1;ODDS=0.00426005;PAIRED=0.80567;PAIREDR=0.846497;PAO=0;PQA=0;PQR=0;PRO=0;PROBE=SNP|RAPIDGENOMICS_3404_15560||SNP|RAPIDGENOMICS_3404_15561;QA=516920;QR=1813560;RO=45465;RPL=6136;RPP=132.559;RPPR=558.711;RPR=7022;RUN=1;SAF=6689;SAP=10.9978;SAR=6469;SRF=24017;SRP=318.224;SRR=21448;TYPE=snp;technology.illumina=1	GT:AD:AO:DP:PL:QA:QR:RO	1/1:0,32:32:32:424,96,0:1296:0:0	0/0:9,0:0:9:0,27,87:0:369:9	0/0:13,0:0:13:0,39,113:0:533:13	0/0:43,27:27:70:0,2,228:1099:1754:43	0/1:13,3:3:16:66,0,196:123:496:13	1/1:0,44:44:44:439,132,0:1769:0:0	0/0:5,0:0:5:0,15,98:0:205:5	1/1:3,10:10:13:98,13,0:402:110:3	0/1:15,17:17:32:104,0,46:683:584:15	0/1:25,16:16:41:55,0,124:648:988:25	0/1:2,2:2:4:5,0,30:82:82:2	0/1:47,34:34:81:136,0,273:1344:1863:47	0/1:21,9:9:30:42,0,114:350:825:21	0/0:14,0:0:14:0,42,166:0:555:14	0/1:14,24:24:38:145,0,8:948:556:14	0/1:56,57:57:113:233,0,255:2253:2248:56	0/0:22,0:0:22:0,66,392:0:872:22	0/1:66,38:38:104:143,0,404:1499:2694:66	1/1:0,36:36:36:330,108,0:1430:0:0	0/1:29,21:21:50:280,0,192:839:1177:29	0/1:40,22:22:62:126,0,247:857:1607:40	0/0:68,0:0:68:0,205,784:0:2707:68	0/0:21,5:5:26:0,40,137:201:848:21	0/0:134,0:0:134:0,403,1251:0:5253:134	0/0:7,0:0:7:0,21,111:0:287:7	1/1:0,50:50:50:1095,151,0:1959:0:0	0/0:44,0:0:44:0,132,554:0:1769:44	0/0:101,0:0:101:0,304,986:0:4009:101	0/1:47,32:32:79:140,0,242:1290:1892:47	0/1:5,10:10:15:69,0,4:383:205:5	0/0:32,0:0:32:0,96,305:0:1273:32	1/1:0,10:10:10:92,30,0:398:0:0	0/1:62,48:48:110:335,0,240:1898:2462:62	0/0:40,0:0:40:0,120,440:0:1606:40	0/0:47,0:0:47:0,141,408:0:1913:47	0/1:10,3:3:13:28,0,124:123:384:10	0/1:15,15:15:30:67,0,68:611:553:15	0/1:18,16:16:34:101,0,89:630:683:18	1/1:7,25:25:32:200,10,0:1009:287:7	0/0:73,0:0:73:0,220,814:0:2938:73	0/1:30,47:47:77:227,0,146:1895:1195:30	0/1:30,35:35:65:197,0,150:1423:1194:30	0/0:52,0:0:52:0,157,592:0:2078:52	0/1:8,9:9:17:48,0,10:365:324:8	0/1:49,33:33:82:143,0,234:1298:1987:49	0/1:4,10:10:14:55,0,0:410:164:4	0/0:78,0:0:78:0,235,938:0:3132:78	0/0:59,0:0:59:0,178,685:0:2345:59	1/1:0,27:27:27:792,81,0:1073:0:0	0/0:34,0:0:34:0,102,374:0:1288:34	0/0:13,0:0:13:0,39,122:0:525:13	1/1:0,58:58:58:580,175,0:2306:0:0	0/1:42,18:18:60:5,0,364:716:1697:42	0/1:10,23:23:33:243,0,38:939:393:10	0/0:52,0:0:52:0,157,518:0:2065:52	1/1:19,55:55:74:505,64,0:2187:738:19	0/0:20,0:0:20:0,60,207:0:807:20	0/0:24,0:0:24:0,72,273:0:947:24	1/1:2,13:13:15:66,3,0:533:82:2	1/1:0,22:22:22:327,66,0:862:0:0	1/1:0,34:34:34:338,102,0:1352:0:0	0/1:72,80:80:152:368,0,423:3207:2849:72	0/0:63,0:0:63:0,190,534:0:2514:63	0/0:26,0:0:26:0,78,290:0:1039:26	0/1:12,8:8:20:21,0,59:328:469:12	0/1:13,11:11:24:9,0,44:447:529:13	0/0:26,0:0:26:0,78,297:0:1043:26	1/1:0,38:38:38:443,114,0:1508:0:0	0/0:13,4:4:17:0,14,128:164:511:13	0/0:10,0:0:10:0,30,200:0:383:10	0/0:80,0:0:80:0,241,884:0:3152:80	0/0:35,0:0:35:0,105,420:0:1406:35	0/1:66,31:31:97:25,0,518:1245:2631:66	0/1:32,32:32:64:247,0,219:1286:1269:32	0/0:4,0:0:4:0,12,44:0:164:4	0/0:33,0:0:33:0,99,430:0:1323:33	0/1:14,7:7:21:18,0,96:283:570:14	1/1:0,16:16:16:182,48,0:638:0:0	0/1:7,3:3:10:18,0,67:123:278:7	0/1:14,27:27:41:169,0,7:1057:570:14	1/1:11,43:43:54:509,66,0:1680:438:11	0/1:20,23:23:43:103,0,123:889:794:20	0/1:37,27:27:64:87,0,213:1076:1491:37	0/1:23,28:28:51:112,0,91:1122:913:23	0/0:37,10:10:47:0,13,260:388:1499:37	1/1:0,41:41:41:441,123,0:1642:0:0	0/0:7,0:0:7:0,21,127:0:278:7	0/0:103,0:0:103:0,310,1093:0:4133:103	0/0:29,0:0:29:0,87,498:0:1088:29	0/0:43,9:9:52:0,59,303:345:1734:43	0/0:38,0:0:38:0,114,447:0:1521:38	0/0:54,0:0:54:0,163,475:0:2165:54	0/0:41,0:0:41:0,123,391:0:1644:41	1/1:0,6:6:6:93,18,0:234:0:0	1/1:0,37:37:37:413,111,0:1439:0:0	0/0:31,0:0:31:0,93,475:0:1248:31	1/1:0,42:42:42:458,126,0:1673:0:0	0/0:38,0:0:38:0,114,432:0:1491:38	0/0:13,0:0:13:0,39,236:0:521:13	1/1:0,26:26:26:330,78,0:1044:0:0	0/0:17,1:1:18:0,22,279:41:653:17	0/0:8,0:0:8:0,24,110:0:320:8	0/0:39,0:0:39:0,117,444:0:1534:39	0/1:21,17:17:38:135,0,197:667:853:21	0/0:32,0:0:32:0,96,370:0:1294:32	1/1:0,85:85:85:898,256,0:3372:0:0	0/0:31,0:0:31:0,93,402:0:1177:31	0/1:17,16:16:33:94,0,95:644:693:17	0/1:8,10:10:18:81,0,30:398:305:8	0/0:30,0:0:30:0,90,313:0:1190:30	0/0:6,4:4:10:0,1,19:164:246:6	0/1:9,8:8:17:177,0,101:324:352:9
29380396	1307956	29380396_1307956	C	T	21339.8	.	AB=0.470085;ABP=25.7458;AC=7;AF=0.0582043;AN=224;AO=1886;CIGAR=1X;DP=152278;DPB=65856;DPRA=0.935944;EPP=18.5031;EPPR=909.924;GTI=37;LEN=1;MEANALT=1.00483;MQM=12.7402;MQMR=11.3667;NS=2112;NUMALT=1;ODDS=0.0188417;PAIRED=0.849417;PAIREDR=0.883784;PAO=0;PQA=0;PQR=0;PRO=0;PROBE=SNP|RAPIDGENOMICS_3404_15560||SNP|RAPIDGENOMICS_3404_15561;QA=74169;QR=2526054;RO=63012;RPL=1086;RPP=97.1873;RPPR=1183.97;RPR=800;RUN=1;SAF=787;SAP=115.089;SAR=1099;SRF=29430;SRP=597.091;SRR=33582;TYPE=snp;technology.illumina=1	GT:AD:AO:DP:PL:QA:QR:RO	0/0:32,0:0:32:0,96,318:0:1276:32	0/0:27,0:0:27:0,81,282:0:1095:27	0/0:15,0:0:15:0,45,121:0:601:15	0/0:90,0:0:90:0,271,908:0:3564:90	0/0:8,0:0:8:0,24,93:0:310:8	0/1:22,20:20:42:117,0,89:812:866:22	0/0:18,0:0:18:0,54,450:0:716:18	0/0:18,0:0:18:0,54,215:0:716:18	0/0:39,0:0:39:0,117,346:0:1544:39	0/0:105,0:0:105:0,316,1058:0:4234:105	0/0:21,0:0:21:0,63,175:0:845:21	0/0:74,0:0:74:0,223,770:0:2963:74	0/0:40,0:0:40:0,120,379:0:1600:40	0/0:11,0:0:11:0,33,157:0:451:11	0/0:56,0:0:56:0,169,523:0:2219:56	0/0:69,0:0:69:0,208,777:0:2705:69	0/0:12,0:0:12:0,36,214:0:460:12	0/0:91,0:0:91:0,274,905:0:3653:91	0/0:72,0:0:72:0,217,689:0:2931:72	0/1:30,26:26:56:141,0,121:1062:1217:30	0/0:38,0:0:38:0,114,389:0:1498:38	0/0:104,0:0:104:0,313,1016:0:4208:104	0/0:21,0:0:21:0,63,217:0:848:21	0/0:86,0:0:86:0,259,891:0:3475:86	0/0:28,0:0:28:0,84,266:0:1139:28	0/0:36,0:0:36:0,108,663:0:1403:36	0/0:39,0:0:39:0,117,444:0:1539:39	0/0:51,0:0:51:0,154,459:0:2079:51	0/0:112,0:0:112:0,337,1115:0:4469:112	0/0:49,0:0:49:0,148,398:0:1952:49	0/0:17,0:0:17:0,51,157:0:693:17	1/1:0,30:30:30:322,90,0:1217:0:0	0/0:95,0:0:95:0,286,926:0:3789:95	0/0:10,0:0:10:0,30,98:0:410:10	0/0:29,0:0:29:0,87,291:0:1168:29	0/0:10,1:1:11:0,4,115:32:387:10	0/0:22,0:0:22:0,66,246:0:890:22	0/0:21,0:0:21:0,63,235:0:844:21	0/0:24,0:0:24:0,72,233:0:972:24	0/0:51,0:0:51:0,154,520:0:2002:51	0/0:52,0:0:52:0,157,460:0:2103:52	0/0:72,0:0:72:0,217,693:0:2839:72	0/0:75,0:0:75:0,226,814:0:2999:75	0/0:7,0:0:7:0,21,166:0:265:7	0/0:76,0:0:76:0,229,890:0:3042:76	0/0:9,0:0:9:0,27,77:0:365:9	0/0:66,0:0:66:0,199,749:0:2681:66	0/0:90,0:0:90:0,271,909:0:3599:90	0/0:18,0:0:18:0,54,368:0:688:18	0/0:58,0:0:58:0,175,617:0:2311:58	0/0:3,0:0:3:0,9,31:0:119:3	0/0:60,0:0:60:0,181,522:0:2421:60	0/0:99,0:0:99:0,298,925:0:3948:99	0/0:30,0:0:30:0,90,288:0:1217:30	0/0:68,0:0:68:0,205,693:0:2741:68	0/0:72,0:0:72:0,217,767:0:2918:72	0/0:19,0:0:19:0,57,159:0:762:19	0/0:30,0:0:30:0,90,312:0:1195:30	0/0:18,0:0:18:0,54,180:0:688:18	0/0:14,0:0:14:0,42,158:0:558:14	0/0:46,0:0:46:0,138,461:0:1814:46	0/0:139,0:0:139:0,418,1449:0:5541:139	0/0:87,0:0:87:0,262,866:0:3510:87	0/0:60,0:0:60:0,181,632:0:2426:60	0/0:25,0:0:25:0,75,239:0:970:25	0/0:34,0:0:34:0,102,266:0:1373:34	0/0:17,0:0:17:0,51,213:0:697:17	0/0:58,1:1:59:0,162,540:41:2348:58	0/0:3,0:0:3:0,9,24:0:123:3	0/0:10,0:0:10:0,30,331:0:397:10	0/0:111,0:0:111:0,334,996:0:4438:111	0/0:27,0:0:27:0,81,232:0:1107:27	0/0:125,0:0:125:0,376,1068:0:5020:125	0/0:50,0:0:50:0,151,565:0:1961:50	0/0:7,0:0:7:0,21,78:0:269:7	0/0:49,0:0:49:0,148,415:0:1992:49	0/0:34,0:0:34:0,102,376:0:1349:34	0/1:10,5:5:15:5,0,60:205:401:10	0/0:29,0:0:29:0,87,421:0:1158:29	0/0:41,0:0:41:0,123,388:0:1668:41	0/0:93,0:0:93:0,280,967:0:3680:93	0/0:30,0:0:31:0,90,285:0:1172:30	0/0:17,0:0:17:0,51,139:0:679:17	0/0:100,0:0:100:0,301,1017:0:4007:100	0/0:54,0:0:54:0,163,547:0:2197:54	0/0:60,26:26:86:0,20,298:1044:2400:60	0/0:13,0:0:13:0,39,132:0:515:13	0/0:78,0:0:78:0,235,837:0:3113:78	0/0:22,0:0:22:0,66,305:0:863:22	0/0:72,31:31:103:0,23,477:1240:2936:72	0/0:43,0:0:43:0,129,473:0:1746:43	0/0:28,0:0:28:0,84,289:0:1121:28	0/0:40,0:0:40:0,120,364:0:1591:40	0/0:22,0:0:22:0,66,206:0:902:22	0/0:42,0:0:42:0,126,457:0:1697:42	0/0:25,0:0:25:0,75,242:0:1011:25	0/1:29,33:33:63:199,0,76:1324:1121:29	0/0:14,0:0:14:0,42,156:0:565:14	0/0:29,0:0:29:0,87,296:0:1166:29	0/0:6,0:0:6:0,18,49:0:246:6	0/0:25,0:0:25:0,75,261:0:999:25	0/0:20,0:0:20:0,60,159:0:797:20	0/0:35,0:0:35:0,105,316:0:1386:35	0/1:18,30:30:48:172,0,1:1208:738:18	0/0:64,0:0:64:0,193,611:0:2567:64	0/0:81,27:27:108:0,28,538:1087:3246:81	0/0:42,0:0:42:0,126,402:0:1668:42	0/0:14,0:0:14:0,42,162:0:552:14	0/0:11,0:0:11:0,33,114:0:447:11	0/0:34,0:0:34:0,102,352:0:1354:34	0/0:3,1:1:4:0,4,18:41:119:3	0/0:30,0:0:30:0,90,725:0:1190:30
29380396	1307994	29380396_1307994	C	T	42984.4	.	AB=0.450407;ABP=157.868;AC=38;AF=0.180495;AN=224;AO=6079;CIGAR=1X;DP=146809;DPB=62477;DPRA=0.973616;EPP=700.142;EPPR=2319.71;GTI=100;LEN=1;MEANALT=1.00771;MQM=12.6562;MQMR=11.2983;NS=2112;NUMALT=1;ODDS=0.0218815;PAIRED=0.865274;PAIREDR=0.889391;PAO=0;PQA=0;PQR=0;PRO=0;PROBE=SNP|RAPIDGENOMICS_3404_15560||SNP|RAPIDGENOMICS_3404_15561;QA=235592;QR=2062687;RO=52401;RPL=2472;RPP=463.176;RPPR=3518.84;RPR=3607;RUN=1;SAF=3235;SAP=57.6207;SAR=2844;SRF=28747;SRP=1077.9;SRR=23654;TYPE=snp;technology.illumina=1	GT:AD:AO:DP:PL:QA:QR:RO	1/1:0,42:42:42:418,126,0:1651:0:0	0/0:18,0:0:18:0,54,192:0:717:18	0/0:18,0:0:18:0,54,151:0:694:18	0/0:59,0:0:59:0,178,581:0:2376:59	0/0:12,0:0:12:0,36,166:0:442:12	0/1:17,17:17:34:43,0,105:679:644:17	0/0:18,1:1:19:0,37,416:20:709:18	0/0:16,1:1:17:0,40,179:27:633:16	0/0:27,12:12:39:0,16,137:492:1094:27	0/1:47,45:45:92:175,0,203:1738:1846:47	0/0:18,0:0:18:0,54,154:0:725:18	0/0:52,0:0:52:0,157,505:0:2099:52	0/0:35,0:0:35:0,105,346:0:1368:35	0/0:7,0:0:7:0,21,100:0:274:7	0/0:43,0:0:43:0,129,410:0:1670:43	1/1:14,57:57:71:469,42,0:2212:543:14	0/0:15,0:0:15:0,45,280:0:576:15	1/1:12,65:65:77:547,126,0:2456:479:12	1/1:0,68:68:68:652,205,0:2671:0:0	0/0:60,0:0:60:0,181,634:0:2359:60	0/1:16,25:25:41:95,0,88:981:616:16	0/0:88,0:0:88:0,265,824:0:3491:88	0/1:8,7:7:15:45,0,13:278:301:8	0/0:77,0:0:77:0,232,782:0:3045:77	0/0:26,0:0:26:0,78,217:0:1009:26	1/1:0,35:35:35:661,105,0:1378:0:0	0/0:35,0:0:35:0,105,380:0:1391:35	0/0:43,0:0:43:0,129,380:0:1696:43	0/0:118,0:0:118:0,355,1173:0:4674:118	0/0:62,0:0:62:0,187,559:0:2442:62	0/0:13,0:0:13:0,39,112:0:511:13	0/0:13,0:0:13:0,39,128:0:524:13	0/1:34,52:52:86:206,0,65:2038:1347:34	0/0:1,0:0:1:0,3,10:0:41:1	0/0:29,0:0:29:0,87,294:0:1079:29	0/0:15,0:0:15:0,45,156:0:552:15	0/1:13,18:18:31:71,0,46:698:529:13	0/0:22,0:0:22:0,66,226:0:885:22	0/1:9,17:17:26:103,0,0:680:369:9	0/0:47,0:0:47:0,141,500:0:1802:47	0/0:57,0:0:57:0,172,507:0:2255:57	0/0:56,17:17:73:0,77,379:649:2256:56	0/0:88,0:0:88:0,265,854:0:3537:88	0/0:6,0:0:6:0,18,116:0:238:6	0/1:44,26:26:70:36,0,367:1021:1756:44	0/0:6,0:0:6:0,18,52:0:246:6	0/0:56,0:0:56:0,169,641:0:2181:56	0/0:69,0:0:69:0,208,668:0:2666:69	0/1:8,11:11:19:166,0,91:420:324:8	0/0:47,0:0:47:0,141,458:0:1873:47	0/0:3,0:0:3:0,9,31:0:123:3	1/1:0,76:76:76:660,229,0:3029:0:0	1/1:30,63:63:93:349,10,0:2444:1158:30	0/1:22,15:15:37:30,0,137:594:849:22	0/0:78,0:0:78:0,235,765:0:3095:78	0/1:36,32:32:68:114,0,226:1272:1387:36	0/0:17,0:0:17:0,51,148:0:688:17	0/0:28,0:0:28:0,84,282:0:1085:28	0/1:12,7:7:19:10,0,62:287:470:12	1/1:0,14:14:14:172,42,0:517:0:0	1/1:0,33:33:33:369,99,0:1318:0:0	0/1:56,62:62:118:338,0,221:2479:2235:56	0/0:59,0:0:59:0,178,600:0:2356:59	0/0:52,0:0:52:0,157,518:0:2058:52	0/0:27,0:0:27:0,81,283:0:1082:27	0/0:24,7:7:31:0,11,110:257:980:24	0/0:11,0:0:11:0,33,140:0:447:11	0/1:42,31:31:73:55,0,209:1227:1672:42	0/0:3,0:0:3:0,9,24:0:123:3	0/0:7,0:0:7:0,21,219:0:274:7	0/0:98,0:0:98:0,295,893:0:3885:98	0/0:30,0:0:30:0,90,257:0:1196:30	0/0:77,25:25:102:0,116,439:1008:3042:77	0/1:37,20:20:57:16,0,286:794:1478:37	0/0:6,0:0:6:0,18,70:0:237:6	0/0:40,0:0:40:0,120,363:0:1615:40	0/0:42,0:0:42:0,126,467:0:1629:42	0/0:13,0:0:13:0,39,125:0:529:13	0/0:27,0:0:27:0,81,404:0:1062:27	0/1:20,18:18:38:60,0,67:715:808:20	0/1:51,37:37:88:169,0,228:1451:2027:51	0/0:33,0:0:33:0,99,307:0:1320:33	0/0:16,3:3:19:0,32,105:123:626:16	0/0:82,0:0:82:0,247,825:0:3245:82	0/0:45,0:0:45:0,135,467:0:1824:45	0/0:88,0:0:88:0,265,829:0:3507:88	0/0:16,0:0:16:0,48,159:0:638:16	0/0:78,0:0:78:0,235,792:0:3070:78	0/0:20,0:0:20:0,60,272:0:791:20	0/0:99,0:0:99:0,298,959:0:3932:99	0/0:46,0:0:46:0,138,490:0:1837:46	0/0:19,0:0:19:0,57,200:0:771:19	0/0:45,0:0:45:0,135,407:0:1746:45	0/0:19,0:0:19:0,57,191:0:749:19	0/0:45,3:3:48:0,111,485:123:1785:45	0/0:22,0:0:22:0,66,219:0:872:22	0/0:59,0:0:59:0,178,577:0:2322:59	0/0:18,0:0:18:0,54,197:0:734:18	0/0:29,0:0:29:0,87,275:0:1146:29	1/1:1,6:6:7:37,10,0:238:41:1	0/0:21,0:0:21:0,63,186:0:839:21	0/0:23,0:0:23:0,69,195:0:908:23	0/0:47,0:0:47:0,141,436:0:1890:47	0/0:52,0:0:52:0,157,600:0:2098:52	0/0:56,0:0:56:0,169,537:0:2189:56	0/0:109,0:0:109:0,328,1077:0:4385:109	0/0:36,0:0:36:0,108,351:0:1411:36	0/0:12,0:0:12:0,36,141:0:474:12	0/1:3,7:7:10:44,0,3:283:109:3	0/0:40,0:0:40:0,120,464:0:1586:40	0/0:4,0:0:4:0,12,33:0:160:4	0/0:31,0:0:31:0,93,790:0:1241:31
29380396	2125239	29380396_2125239	T	A	37150.3	.	AB=0.478698;ABP=19.4777;AC=17;AF=0.080805;AN=224;AO=2670;CIGAR=1X;DP=153373;DPB=69075;DPRA=1.00242;EPP=249.029;EPPR=2173.07;GTI=57;LEN=1;MEANALT=1.00398;MQM=15.3135;MQMR=11.6122;NS=2112;NUMALT=1;ODDS=0.0477276;PAIRED=0.764419;PAIREDR=0.888092;PAO=0;PQA=0;PQR=0;PRO=0;PROBE=SNP|RAPIDGENOMICS_3404_15558;QA=104335;QR=2601519;RO=65831;RPL=1029;RPP=307.622;RPPR=17731.1;RPR=1641;RUN=1;SAF=1715;SAP=472.764;SAR=955;SRF=41650;SRP=10069.1;SRR=24181;TYPE=snp;technology.illumina=1	GT:AD:AO:DP:PL:QA:QR:RO	0/0:33,0:0:33:0,99,304:0:1277:33	0/0:5,0:0:5:0,15,64:0:205:5	0/0:16,0:0:16:0,48,125:0:612:16	0/0:74,0:0:74:0,223,717:0:2946:74	0/0:16,0:0:16:0,48,220:0:617:16	0/1:38,49:49:88:250,0,89:1922:1510:38	0/0:8,0:0:8:0,24,255:0:320:8	0/0:21,0:0:21:0,63,236:0:822:21	0/0:65,0:0:65:0,196,661:0:2562:65	0/0:67,0:0:67:0,202,697:0:2696:67	0/0:9,0:0:9:0,27,118:0:341:9	0/0:66,0:0:66:0,199,644:0:2573:66	0/0:50,0:0:50:0,151,477:0:1998:50	0/0:8,0:0:8:0,24,78:0:288:8	0/0:41,0:0:41:0,123,438:0:1611:41	0/0:149,0:0:149:0,449,1517:0:5924:149	0/0:10,0:0:10:0,30,266:0:406:10	0/0:120,1:1:121:0,332,1360:37:4735:120	0/0:47,0:0:47:0,141,547:0:1767:47	0/1:27,23:23:50:65,0,109:868:1050:27	0/0:67,0:0:67:0,202,761:0:2671:67	0/0:75,0:0:75:0,226,933:0:2943:75	0/0:23,0:0:23:0,69,214:0:927:23	0/0:110,0:0:110:0,331,1117:0:4433:110	0/0:21,0:0:21:0,63,234:0:822:21	0/0:32,0:0:32:0,96,838:0:1249:32	0/0:28,0:0:28:0,84,292:0:1117:28	0/0:57,0:0:57:0,172,513:0:2283:57	0/0:85,0:0:85:0,256,806:0:3413:85	0/0:47,0:0:47:0,141,461:0:1857:47	0/0:19,0:0:19:0,57,164:0:748:19	1/1:0,9:9:9:106,27,0:351:0:0	0/0:102,0:0:102:0,307,985:0:4007:102	0/0:13,0:0:13:0,39,137:0:506:13	0/0:40,0:0:40:0,120,391:0:1532:40	0/1:9,10:10:19:86,0,63:378:350:9	0/0:52,0:0:52:0,157,537:0:2010:52	0/0:56,0:0:56:0,169,538:0:2175:56	0/0:52,0:0:52:0,157,548:0:2074:52	0/0:63,0:0:63:0,190,637:0:2541:63	0/0:27,0:0:27:0,81,272:0:1058:27	0/0:44,0:0:44:0,132,386:0:1734:44	0/0:64,0:0:64:0,193,601:0:2458:64	0/0:23,0:0:23:0,69,191:0:921:23	0/0:57,0:0:57:0,172,594:0:2255:57	0/0:38,0:0:38:0,114,354:0:1493:38	0/0:92,0:0:92:0,277,768:0:3681:92	0/0:61,0:0:61:0,184,572:0:2426:61	0/0:28,0:0:28:0,84,547:0:1105:28	0/0:67,0:0:67:0,202,859:0:2663:67	0/0:4,0:0:4:0,12,31:0:164:4	0/0:45,0:0:45:0,135,411:0:1773:45	0/0:124,0:0:124:0,373,1171:0:4949:124	0/0:48,0:0:48:0,144,700:0:1834:48	0/0:45,0:0:45:0,135,448:0:1792:45	0/0:71,0:0:71:0,214,698:0:2776:71	0/0:32,0:0:32:0,96,336:0:1260:32	0/0:41,0:0:41:0,123,437:0:1598:41	0/0:24,0:0:24:0,72,332:0:954:24	0/0:25,0:0:25:0,75,211:0:1009:25	0/0:61,0:0:61:0,184,644:0:2456:61	0/0:169,0:0:169:0,509,1547:0:6600:169	0/0:44,0:0:44:0,132,474:0:1737:44	0/0:34,0:0:34:0,102,430:0:1360:34	0/0:39,0:0:39:0,117,420:0:1550:39	0/0:39,0:0:39:0,117,518:0:1483:39	0/0:44,0:0:44:0,132,367:0:1766:44	0/0:38,0:0:38:0,114,397:0:1461:38	0/0:2,0:0:2:0,6,15:0:82:2	0/0:10,0:0:10:0,30,279:0:401:10	0/0:87,0:0:87:0,262,752:0:3419:87	0/0:43,0:0:43:0,129,536:0:1654:43	0/0:76,0:0:76:0,229,623:0:3036:76	0/0:44,0:0:44:0,132,436:0:1735:44	0/0:4,0:0:4:0,12,31:0:160:4	0/0:46,0:0:46:0,138,482:0:1811:46	0/0:21,0:0:21:0,63,192:0:833:21	0/1:10,4:4:14:6,0,38:151:397:10	0/0:25,0:0:25:0,75,361:0:979:25	0/0:47,0:0:47:0,141,538:0:1829:47	0/0:63,0:0:63:0,190,709:0:2497:63	0/0:23,0:0:23:0,69,344:0:922:23	0/0:37,0:0:37:0,111,340:0:1484:37	0/0:51,0:0:51:0,154,526:0:1993:51	0/0:47,11:11:58:0,31,319:442:1836:47	0/1:46,30:30:76:51,0,248:1226:1810:46	0/0:20,0:0:20:0,60,247:0:789:20	0/0:53,0:0:53:0,160,586:0:2113:53	0/0:17,0:0:17:0,51,240:0:634:17	1/1:8,90:90:98:811,229,0:3584:320:8	0/0:35,0:0:35:0,105,387:0:1389:35	0/0:40,0:0:40:0,120,377:0:1534:40	0/0:28,0:0:28:0,84,271:0:1075:28	0/0:21,0:0:21:0,63,204:0:849:21	0/0:40,0:0:40:0,120,422:0:1583:40	0/0:24,0:0:24:0,72,217:0:935:24	1/1:0,95:95:95:1243,286,0:3714:0:0	0/0:7,0:0:7:0,21,88:0:252:7	0/0:10,0:0:10:0,30,133:0:406:10	0/0:25,0:0:25:0,75,302:0:931:25	0/0:12,0:0:12:0,36,166:0:488:12	0/0:29,0:0:29:0,87,294:0:1069:29	0/1:30,17:17:47:42,0,157:685:1213:30	0/1:16,40:40:56:211,0,11:1601:656:16	0/1:13,22:22:36:163,0,28:874:529:13	0/1:33,36:36:69:232,0,85:1405:1237:33	0/0:29,0:0:29:0,87,291:0:1165:29	0/0:32,0:0:32:0,96,301:0:1281:32	0/0:15,0:0:15:0,45,150:0:611:15	0/0:32,0:0:32:0,96,540:0:1265:32	0/1:10,11:11:21:48,0,58:451:398:10	0/1:18,2:2:20:1,0,371:82:708:18
29380396	2125276	29380396_2125276	T	C	30015.9	.	AB=0.513126;ABP=7.39989;AC=18;AF=0.0827138;AN=222;AO=2192;CIGAR=1X;DP=115332;DPB=49735;DPRA=1.03084;EPP=81.7896;EPPR=129.216;GTI=82;LEN=1;MEANALT=1.00398;MQM=14.9005;MQMR=11.645;NS=2112;NUMALT=1;ODDS=0.0236645;PAIRED=0.789234;PAIREDR=0.900123;PAO=0;PQA=0;PQR=0;PRO=0;PROBE=SNP|RAPIDGENOMICS_3404_15558;QA=85445;QR=1824394;RO=47298;RPL=747;RPP=485.652;RPPR=19972.8;RPR=1445;RUN=1;SAF=1612;SAP=1058.06;SAR=580;SRF=33977;SRP=19591.6;SRR=13321;TYPE=snp;technology.illumina=1	GT:AD:AO:DP:PL:QA:QR:RO	0/0:26,0:0:26:0,78,197:0:1048:26	0/0:5,0:0:5:0,15,40:0:179:5	0/0:17,0:0:17:0,51,135:0:667:17	0/0:54,0:0:54:0,163,523:0:2059:54	0/0:15,0:0:15:0,45,215:0:590:15	0/1:44,44:44:88:206,0,147:1779:1669:44	0/0:7,0:0:7:0,21,198:0:247:7	0/0:14,0:0:14:0,42,157:0:529:14	0/0:60,0:0:60:0,181,590:0:2294:60	0/0:50,0:0:50:0,151,513:0:1902:50	0/0:6,0:0:6:0,18,87:0:214:6	0/0:55,0:0:55:0,166,547:0:2100:55	0/0:26,0:0:26:0,78,241:0:1048:26	0/0:8,0:0:8:0,24,81:0:302:8	0/0:32,0:0:32:0,96,364:0:1210:32	0/0:107,0:0:107:0,322,1100:0:4084:107	0/0:10,0:0:10:0,30,227:0:355:10	0/0:75,0:0:75:0,226,839:0:2911:75	0/0:32,0:0:32:0,96,301:0:1216:32	0/1:14,24:24:38:127,0,8:963:538:14	0/0:38,0:0:38:0,114,448:0:1485:38	0/0:63,0:0:63:0,190,803:0:2427:63	0/0:16,0:0:16:0,48,146:0:623:16	0/0:63,0:0:63:0,190,624:0:2428:63	0/0:12,0:0:12:0,36,136:0:478:12	0/0:30,0:0:30:0,90,705:0:1106:30	0/0:26,0:0:26:0,78,270:0:1009:26	0/0:37,0:0:37:0,111,328:0:1460:37	0/0:67,0:0:67:0,202,617:0:2616:67	0/0:53,0:0:53:0,160,510:0:2028:53	0/0:21,0:0:21:0,63,178:0:830:21	1/1:0,12:12:12:149,36,0:437:0:0	0/0:80,0:0:80:0,241,829:0:3083:80	0/0:15,0:0:15:0,45,150:0:586:15	0/0:33,0:0:33:0,99,313:0:1306:33	1/1:4,10:10:14:131,8,0:387:164:4	0/0:47,0:0:47:0,141,508:0:1803:47	0/0:34,0:0:34:0,102,332:0:1296:34	0/0:45,0:0:45:0,135,443:0:1703:45	0/0:48,0:0:48:0,144,527:0:1872:48	0/0:23,0:0:23:0,69,205:0:850:23	0/0:32,0:0:32:0,96,272:0:1219:32	0/0:41,0:0:41:0,123,347:0:1589:41	0/0:13,0:0:13:0,39,131:0:508:13	0/0:37,0:0:37:0,111,391:0:1391:37	0/0:35,0:0:35:0,105,319:0:1367:35	0/0:59,0:0:59:0,178,487:0:2288:59	0/0:48,0:0:48:0,144,404:0:1858:48	0/0:31,0:0:31:0,93,544:0:1153:31	0/0:69,0:0:69:0,208,809:0:2609:69	0/0:4,0:0:4:0,12,30:0:128:4	0/0:28,0:0:28:0,84,237:0:1082:28	0/0:101,0:0:101:0,304,947:0:3975:101	0/0:40,0:0:40:0,120,679:0:1456:40	0/0:37,0:0:37:0,111,340:0:1441:37	0/0:55,0:0:55:0,166,563:0:2140:55	0/0:26,0:0:26:0,78,298:0:973:26	0/0:26,0:0:26:0,78,258:0:1037:26	0/0:10,0:0:10:0,30,133:0:374:10	0/0:24,0:0:24:0,72,201:0:910:24	0/0:55,0:0:55:0,166,580:0:2159:55	0/0:91,0:0:91:0,274,803:0:3511:91	0/0:41,0:0:41:0,123,424:0:1572:41	0/0:25,0:0:25:0,75,307:0:981:25	0/0:23,0:0:23:0,69,249:0:877:23	0/0:33,0:0:33:0,99,450:0:1266:33	0/0:26,0:0:26:0,78,232:0:991:26	0/0:40,0:0:40:0,120,405:0:1533:40	0/0:3,0:0:3:0,9,46:0:111:3	0/0:10,0:0:10:0,30,264:0:380:10	0/0:65,0:0:65:0,196,548:0:2500:65	0/0:28,0:0:28:0,84,372:0:1061:28	0/0:60,1:1:61:0,176,516:41:2343:60	0/0:36,0:0:36:0,108,382:0:1359:36	./.:.:.:.:.:.:.:.	0/0:37,0:0:37:0,111,350:0:1419:37	0/0:22,0:0:22:0,66,234:0:859:22	0/1:7,3:3:10:8,0,23:123:261:7	0/0:17,0:0:17:0,51,272:0:681:17	0/0:25,0:0:25:0,75,274:0:932:25	0/0:43,0:0:43:0,129,453:0:1650:43	0/0:16,0:0:16:0,48,201:0:637:16	0/0:27,0:0:27:0,81,263:0:1054:27	0/0:44,0:0:44:0,132,473:0:1711:44	0/0:38,9:9:47:0,56,283:342:1460:38	0/1:32,22:22:54:45,0,186:853:1235:32	0/0:15,0:0:15:0,45,205:0:576:15	0/0:42,0:0:42:0,126,477:0:1657:42	0/0:17,0:0:17:0,51,262:0:607:17	1/1:4,49:49:53:441,126,0:1971:160:4	0/0:19,0:0:19:0,57,212:0:729:19	0/0:26,0:0:26:0,78,228:0:1028:26	0/0:16,0:0:16:0,48,174:0:623:16	0/0:15,0:0:15:0,45,134:0:574:15	0/0:19,0:0:19:0,57,202:0:741:19	0/0:24,0:0:24:0,72,227:0:919:24	1/1:2,72:72:74:813,208,0:2860:73:2	0/0:7,0:0:7:0,21,98:0:279:7	0/0:5,0:0:5:0,15,43:0:201:5	0/0:11,0:0:11:0,33,123:0:393:11	0/0:7,0:0:7:0,21,103:0:283:7	0/0:23,0:0:23:0,69,203:0:878:23	0/0:28,9:9:37:0,37,207:361:1064:28	0/1:11,21:21:32:81,0,8:838:420:11	1/1:7,20:20:27:144,13,0:807:283:7	0/1:20,30:30:50:229,0,41:1179:745:20	0/0:22,0:0:22:0,66,237:0:820:22	0/0:29,0:0:29:0,87,275:0:1164:29	0/0:13,0:0:13:0,39,144:0:517:13	0/0:27,0:0:27:0,81,400:0:1091:27	0/1:10,9:9:19:35,0,57:328:359:10	0/1:15,4:4:19:36,0,227:151:534:15
29380399	1168976	29380399_1168976	C	G	23085	.	AB=0.473806;ABP=20.984;AC=14;AF=0.0864312;AN=220;AO=1954;CIGAR=1X;DP=110915;DPB=44864;DPRA=0.909324;EPP=87.6644;EPPR=99.6535;GTI=92;LEN=1;MEANALT=1.01429;MQM=13.2144;MQMR=11.7284;NS=2112;NUMALT=1;ODDS=0.0104542;PAIRED=0.855681;PAIREDR=0.906478;PAO=0;PQA=0;PQR=0;PRO=0;PROBE=SNP|RAPIDGENOMICS_3404_18962||SNP|RAPIDGENOMICS_3404_18963||SNP|RAPIDGENOMICS_3404_18964;QA=76116;QR=1672608;RO=42172;RPL=755;RPP=222.087;RPPR=16827.2;RPR=1199;RUN=1;SAF=1588;SAP=1662.49;SAR=366;SRF=32429;SRP=26503;SRR=9743;TYPE=snp;technology.illumina=1	GT:AD:AO:DP:PL:QA:QR:RO	0/0:36,0:0:36:0,108,354:0:1460:36	0/0:9,0:0:9:0,27,108:0:369:9	0/0:4,0:0:4:0,12,33:0:164:4	0/0:53,0:0:53:0,160,557:0:2107:53	0/0:20,0:0:20:0,60,237:0:783:20	0/0:80,0:0:80:0,241,765:0:3224:80	0/1:4,7:7:11:139,0,57:287:164:4	0/0:4,0:0:4:0,12,59:0:164:4	0/0:37,0:0:37:0,111,339:0:1479:37	0/0:50,0:0:50:0,151,530:0:1960:50	0/0:4,0:0:4:0,12,53:0:146:4	0/0:19,0:0:19:0,57,259:0:747:19	0/0:31,0:0:31:0,93,289:0:1253:31	0/0:31,0:0:31:0,93,327:0:1209:31	0/1:27,16:16:43:14,0,131:652:1090:27	0/1:33,27:27:60:161,0,121:1065:1345:33	0/0:25,0:0:25:0,75,494:0:1017:25	0/0:82,0:0:82:0,247,729:0:3269:82	0/0:27,0:0:27:0,81,316:0:1068:27	0/0:42,0:0:42:0,126,463:0:1666:42	0/0:53,1:1:54:0,154,541:37:2092:53	0/0:19,0:0:19:0,57,194:0:771:19	0/0:28,0:0:28:0,84,221:0:1132:28	0/0:45,0:0:45:0,135,487:0:1799:45	0/0:17,0:0:17:0,51,145:0:688:17	0/1:21,18:18:39:240,0,342:655:821:21	0/0:44,0:0:44:0,132,491:0:1739:44	0/0:33,0:0:33:0,99,328:0:1319:33	0/0:34,0:0:34:0,102,348:0:1318:34	0/0:25,0:0:26:0,75,307:0:994:25	0/0:18,0:0:18:0,54,212:0:699:18	0/0:17,0:0:17:0,51,179:0:662:17	0/0:104,0:0:104:0,313,1115:0:4150:104	0/0:11,0:0:11:0,33,136:0:437:11	0/0:26,0:0:26:0,78,297:0:1044:26	./.:.:.:.:.:.:.:.	0/0:52,0:0:52:0,157,619:0:2061:52	0/0:45,0:0:45:0,135,502:0:1783:45	0/0:19,0:0:19:0,57,204:0:720:19	0/0:50,0:0:50:0,151,579:0:1987:50	0/0:33,0:0:33:0,99,311:0:1332:33	0/0:24,0:0:24:0,72,217:0:959:24	0/1:40,31:31:71:84,0,142:1236:1600:40	0/1:9,4:4:13:15,0,80:150:369:9	0/1:10,34:34:44:243,0,22:1321:394:10	1/1:1,9:9:10:75,18,0:369:41:1	0/0:41,0:0:41:0,123,495:0:1643:41	0/0:53,0:0:53:0,160,603:0:2066:53	0/1:15,16:16:31:238,0,197:606:560:15	0/0:48,0:0:48:0,144,545:0:1909:48	0/0:5,0:0:5:0,15,52:0:205:5	0/0:54,0:0:54:0,163,577:0:2157:54	0/0:40,0:0:40:0,120,444:0:1614:40	0/0:33,0:0:33:0,99,503:0:1275:33	0/0:41,0:0:41:0,123,514:0:1641:41	0/0:30,0:0:30:0,90,288:0:1217:30	0/0:39,0:0:39:0,117,371:0:1540:39	0/0:37,0:0:37:0,111,382:0:1441:37	0/0:31,0:0:31:0,93,295:0:1221:31	0/1:3,2:2:5:4,0,10:78:123:3	0/0:28,0:0:28:0,84,310:0:1128:28	0/0:109,0:0:109:0,328,1123:0:4308:109	0/0:78,0:0:78:0,235,917:0:3106:78	0/0:30,0:0:30:0,90,296:0:1186:30	0/0:28,0:0:28:0,84,289:0:1122:28	0/0:25,0:0:25:0,75,250:0:1013:25	0/0:18,0:0:18:0,54,258:0:725:18	0/0:25,0:0:25:0,75,247:0:999:25	0/0:9,0:0:9:0,27,96:0:369:9	0/0:6,0:0:6:0,18,147:0:224:6	0/0:35,0:0:35:0,105,339:0:1399:35	0/0:24,0:0:24:0,72,225:0:972:24	0/0:46,0:0:46:0,138,469:0:1832:46	0/0:48,0:0:48:0,144,572:0:1916:48	./.:.:.:.:.:.:.:.	0/0:33,0:0:33:0,99,363:0:1297:33	0/0:15,0:0:15:0,45,153:0:611:15	0/0:15,0:0:15:0,45,171:0:602:15	0/0:14,0:0:14:0,42,166:0:561:14	0/0:25,0:0:25:0,75,245:0:1013:25	0/0:103,0:0:103:0,310,1109:0:4131:103	0/0:41,0:0:41:0,123,383:0:1668:41	0/0:29,0:0:29:0,87,230:0:1172:29	0/1:4,17:17:21:96,0,12:671:155:4	0/0:19,0:0:19:0,57,253:0:740:19	0/0:70,0:0:70:0,211,722:0:2813:70	0/0:11,0:0:11:0,33,101:0:416:11	0/0:94,0:0:95:0,283,1001:0:3743:94	0/0:7,0:0:7:0,21,87:0:256:7	0/0:64,0:0:64:0,193,693:0:2554:64	1/1:7,21:21:28:83,3,0:857:264:7	0/0:31,1:1:32:0,84,289:22:1249:31	0/0:20,0:0:20:0,60,187:0:799:20	0/0:7,0:0:7:0,21,69:0:283:7	0/0:26,0:0:26:0,78,262:0:1058:26	0/0:35,0:0:35:0,105,322:0:1396:35	0/0:46,0:0:46:0,138,460:0:1860:46	0/0:10,0:0:10:0,30,112:0:396:10	0/0:29,0:0:29:0,87,295:0:1151:29	0/0:17,0:0:17:0,51,157:0:675:17	0/0:6,0:0:6:0,18,75:0:238:6	0/0:5,0:0:5:0,15,37:0:201:5	0/0:6,0:0:6:0,18,70:0:234:6	0/0:38,0:0:38:0,114,455:0:1519:38	0/0:34,0:0:34:0,102,317:0:1378:34	0/0:60,0:0:60:0,181,546:0:2417:60	0/0:20,0:0:20:0,60,290:0:782:20	0/0:4,0:0:4:0,12,65:0:145:4	0/0:15,0:0:15:0,45,155:0:584:15	0/0:39,0:0:39:0,117,443:0:1486:39	0/0:9,0:0:9:0,27,102:0:329:9	0/0:11,0:0:11:0,33,230:0:407:11
29380399	1169170	29380399_1169170	A	G	284476	.	AB=0.476256;ABP=74.0589;AC=110;AF=0.442105;AN=224;AO=15252;CIGAR=1X;DP=156890;DPB=64221;DPRA=0.881115;EPP=452.08;EPPR=236.371;GTI=94;LEN=1;MEANALT=1.00604;MQM=12.8991;MQMR=11.482;NS=2112;NUMALT=1;ODDS=0.00470629;PAIRED=0.869919;PAIREDR=0.895665;PAO=0;PQA=0;PQR=0;PRO=0;PROBE=SNP|RAPIDGENOMICS_3404_18962||SNP|RAPIDGENOMICS_3404_18963||SNP|RAPIDGENOMICS_3404_18964;QA=600526;QR=1462689;RO=36517;RPL=9373;RPP=1741.1;RPPR=9538.27;RPR=5879;RUN=1;SAF=5151;SAP=3491.5;SAR=10101;SRF=13728;SRP=4885.16;SRR=22789;TYPE=snp;technology.illumina=1	GT:AD:AO:DP:PL:QA:QR:RO	0/0:21,0:0:21:0,63,244:0:844:21	0/0:27,1:1:28:0,73,312:32:1068:27	0/1:5,2:2:7:2,0,28:74:201:5	1/1:0,53:53:53:513,160,0:2074:0:0	0/0:25,0:0:25:0,75,384:0:995:25	1/1:0,67:67:67:687,202,0:2608:0:0	0/0:10,2:2:12:0,22,177:78:410:10	0/1:3,10:10:13:125,0,32:375:119:3	0/0:55,0:0:55:0,166,516:0:2214:55	0/1:42,63:63:105:314,0,140:2521:1691:42	0/0:12,0:0:12:0,36,136:0:492:12	0/1:35,21:21:56:75,0,198:845:1414:35	1/1:1,30:30:31:315,82,0:1167:41:1	1/1:11,33:33:44:327,44,0:1315:451:11	0/1:41,36:36:77:102,0,214:1459:1610:41	0/1:65,39:39:104:80,0,270:1587:2628:65	0/0:26,0:0:26:0,78,487:0:1034:26	0/0:90,0:0:90:0,271,906:0:3625:90	0/0:55,0:0:55:0,166,581:0:2144:55	0/1:40,36:36:76:144,0,180:1463:1601:40	0/0:68,0:0:68:0,205,621:0:2656:68	0/1:26,21:21:47:103,0,148:848:1032:26	0/1:22,7:7:29:18,0,122:271:867:22	1/1:30,60:60:90:338,4,0:2427:1226:30	0/0:9,0:0:9:0,27,99:0:365:9	0/1:22,19:19:41:319,0,334:771:839:22	0/1:16,27:27:43:150,0,45:1066:634:16	1/1:0,82:82:82:845,247,0:3269:0:0	0/0:97,0:0:97:0,292,937:0:3929:97	0/0:49,0:0:49:0,148,484:0:1956:49	0/0:6,3:3:9:0,0,24:109:242:6	0/0:32,0:0:32:0,96,396:0:1290:32	0/1:84,54:54:138:118,0,427:2150:3414:84	0/1:13,20:20:33:126,0,19:811:519:13	1/1:0,37:37:37:500,111,0:1483:0:0	0/1:1,4:4:5:24,0,19:155:41:1	0/1:24,20:20:44:138,0,76:752:935:24	1/1:0,37:37:37:436,111,0:1509:0:0	0/0:29,9:9:38:0,16,260:353:1177:29	0/1:40,24:24:64:71,0,209:937:1570:40	1/1:9,20:20:29:89,19,0:816:365:9	1/1:0,33:33:33:309,99,0:1310:0:0	1/1:0,71:71:71:820,214,0:2850:0:0	0/1:12,8:8:20:9,0,61:312:478:12	1/1:6,17:17:23:101,18,0:681:246:6	1/1:0,13:13:13:124,39,0:501:0:0	0/1:41,23:23:64:16,0,237:939:1633:41	1/1:0,81:81:81:797,244,0:3221:0:0	0/1:29,15:15:44:221,0,601:575:1166:29	0/0:45,0:0:45:0,135,472:0:1841:45	1/1:0,13:13:13:116,39,0:533:0:0	0/1:42,40:40:82:188,0,283:1602:1680:42	1/1:0,69:69:69:677,208,0:2750:0:0	0/0:34,0:0:34:0,102,401:0:1339:34	0/0:101,0:0:101:0,304,987:0:4066:101	0/0:81,0:0:81:0,244,888:0:3214:81	0/1:22,26:26:48:77,0,58:1019:881:22	0/1:23,21:21:44:116,0,79:853:939:23	0/0:19,0:0:19:0,57,178:0:771:19	1/1:0,14:14:14:128,42,0:566:0:0	1/1:8,34:34:42:293,27,0:1352:301:8	0/0:163,0:0:163:0,491,1575:0:6622:163	0/1:34,16:16:50:3,0,140:603:1342:34	0/0:66,0:0:66:0,199,748:0:2672:66	1/1:6,15:15:21:126,12,0:580:219:6	0/0:33,0:0:33:0,99,324:0:1317:33	0/1:15,8:8:23:27,0,83:324:593:15	0/1:13,13:13:26:26,0,86:511:529:13	0/0:8,0:0:8:0,24,88:0:319:8	0/1:10,3:3:13:46,0,164:114:406:10	0/0:61,2:2:63:0,167,593:82:2444:61	1/1:0,44:44:44:534,132,0:1736:0:0	1/1:0,86:86:86:846,259,0:3467:0:0	0/0:51,0:0:51:0,154,465:0:2018:51	0/1:5,5:5:10:11,0,90:205:205:5	1/1:0,49:49:49:475,148,0:1956:0:0	0/1:21,13:13:34:56,0,125:520:857:21	0/0:24,0:0:24:0,72,291:0:954:24	0/1:9,19:19:28:141,0,60:744:361:9	0/0:16,6:6:22:0,10,124:246:652:16	0/1:58,59:59:117:331,0,267:2293:2356:58	0/1:22,31:31:53:168,0,51:1239:847:22	0/0:31,0:0:31:0,93,271:0:1234:31	1/1:0,53:53:53:486,160,0:2144:0:0	0/0:38,2:2:40:0,105,345:82:1530:38	0/1:43,35:35:78:159,0,224:1400:1714:43	0/1:5,6:6:11:66,0,32:238:205:5	0/0:121,0:0:121:0,364,1217:0:4879:121	1/1:7,17:17:24:126,7,0:680:261:7	1/1:0,52:52:52:617,157,0:2116:0:0	0/1:39,27:27:66:103,0,140:1099:1545:39	0/0:36,0:0:36:0,108,356:0:1449:36	0/1:24,18:18:42:34,0,95:730:964:24	0/0:11,0:0:11:0,33,154:0:433:11	0/1:30,16:16:46:37,0,137:648:1210:30	0/1:27,15:15:42:16,0,106:590:1080:27	1/1:2,27:27:29:262,71,0:1047:82:2	0/1:6,6:6:12:29,0,32:242:246:6	1/1:0,16:16:16:180,48,0:648:0:0	0/1:14,8:8:22:31,0,47:305:574:14	0/1:5,4:4:9:14,0,19:164:193:5	0/1:11,7:7:18:16,0,25:279:416:11	0/0:28,4:4:32:0,61,289:153:1148:28	0/1:17,28:28:45:207,0,144:1122:685:17	1/1:0,37:37:37:394,111,0:1459:0:0	0/0:104,0:0:104:0,313,1153:0:4134:104	1/1:0,47:47:47:455,141,0:1883:0:0	1/1:7,21:21:28:157,26,0:853:279:7	1/1:0,17:17:17:146,51,0:689:0:0	1/1:15,48:48:63:550,59,0:1928:601:15	1/1:0,13:13:13:116,39,0:533:0:0	1/1:0,21:21:21:562,63,0:817:0:0
29380399	1169175	29380399_1169175	A	G	273023	.	AB=0.472983;ABP=91.0113;AC=110;AF=0.443344;AN=224;AO=14496;CIGAR=1X;DP=151633;DPB=62337;DPRA=0.858555;EPP=196.324;EPPR=106.93;GTI=99;LEN=1;MEANALT=1.00432;MQM=12.8558;MQMR=11.4793;NS=2112;NUMALT=1;ODDS=0.000656058;PAIRED=0.871206;PAIREDR=0.898723;PAO=0;PQA=0;PQR=0;PRO=0;PROBE=SNP|RAPIDGENOMICS_3404_18962||SNP|RAPIDGENOMICS_3404_18963||SNP|RAPIDGENOMICS_3404_18964;QA=568393;QR=1414292;RO=35477;RPL=9066;RPP=1983.41;RPPR=9982.8;RPR=5430;RUN=1;SAF=4790;SAP=3623.19;SAR=9706;SRF=13182;SRP=5086.13;SRR=22295;TYPE=snp;technology.illumina=1	GT:AD:AO:DP:PL:QA:QR:RO	0/0:20,0:0:20:0,60,229:0:744:20	0/0:29,1:1:30:0,79,332:41:1163:29	0/1:4,2:2:6:5,0,23:82:164:4	1/1:0,54:54:54:520,163,0:2144:0:0	0/0:24,0:0:24:0,72,374:0:954:24	1/1:1,59:59:60:611,173,0:2344:41:1	0/0:10,2:2:12:0,22,173:73:397:10	0/1:3,10:10:13:138,0,31:394:115:3	0/0:53,0:0:53:0,160,471:0:2147:53	0/1:36,63:63:99:327,0,86:2521:1441:36	0/0:17,0:0:17:0,51,208:0:697:17	0/1:35,21:21:56:75,0,181:837:1409:35	1/1:0,29:29:29:318,87,0:1143:0:0	1/1:11,33:33:44:327,44,0:1309:434:11	0/1:40,34:34:74:96,0,212:1378:1606:40	0/1:61,40:40:101:117,0,233:1609:2501:61	0/0:29,0:0:29:0,87,599:0:1122:29	0/0:90,0:0:90:0,271,906:0:3611:90	0/0:55,0:0:55:0,166,593:0:2208:55	0/1:38,33:33:71:108,0,176:1329:1520:38	0/0:64,0:0:64:0,193,564:0:2591:64	0/1:22,21:21:43:115,0,127:831:871:22	0/1:21,4:4:25:0,0,106:150:819:21	1/1:30,60:60:90:338,4,0:2379:1107:30	0/0:9,0:0:9:0,27,100:0:365:9	0/1:19,20:20:39:332,0,348:816:767:19	0/1:14,21:21:35:114,0,52:839:556:14	1/1:0,80:80:80:819,241,0:3213:0:0	0/0:97,0:0:97:0,292,935:0:3926:97	0/0:43,0:0:43:0,129,435:0:1723:43	0/1:6,4:4:10:7,0,21:160:246:6	0/0:32,0:0:32:0,96,375:0:1294:32	0/1:77,55:55:132:136,0,312:2179:3121:77	0/1:13,20:20:33:126,0,19:816:515:13	1/1:0,31:31:31:430,93,0:1222:0:0	0/1:1,4:4:5:23,0,19:131:41:1	0/1:24,20:20:44:140,0,76:803:972:24	1/1:0,38:38:38:458,114,0:1489:0:0	0/0:29,7:7:36:0,43,293:273:1172:29	0/1:28,18:18:46:63,0,152:712:1128:28	1/1:9,21:21:30:96,22,0:861:350:9	1/1:0,34:34:34:322,102,0:1328:0:0	1/1:0,68:68:69:803,205,0:2651:0:0	0/1:12,8:8:20:9,0,60:301:476:12	1/1:7,17:17:24:94,14,0:689:278:7	1/1:0,13:13:13:124,39,0:515:0:0	0/1:35,29:29:64:74,0,147:1153:1426:35	1/1:0,74:74:74:732,223,0:2941:0:0	0/1:30,13:13:43:162,0,595:511:1195:30	0/0:45,0:0:45:0,135,472:0:1793:45	1/1:0,13:13:13:116,39,0:533:0:0	0/1:34,40:40:74:213,0,220:1570:1334:34	1/1:0,69:69:69:694,208,0:2737:0:0	0/0:35,0:0:35:0,105,432:0:1370:35	0/0:94,0:0:94:0,283,926:0:3736:94	0/0:78,0:0:78:0,235,868:0:3142:78	0/1:23,27:27:50:78,0,62:1087:926:23	0/1:23,21:21:44:116,0,79:836:922:23	0/0:18,0:0:18:0,54,160:0:701:18	1/1:0,12:12:12:112,36,0:492:0:0	1/1:7,34:34:41:301,43,0:1333:274:7	0/0:164,0:0:164:0,494,1566:0:6570:164	0/0:33,14:14:47:0,5,152:566:1328:33	0/0:64,0:0:64:0,193,727:0:2566:64	1/1:3,14:14:17:128,27,0:566:119:3	0/0:32,0:0:32:0,96,316:0:1280:32	0/1:14,8:8:22:30,0,80:328:570:14	0/1:14,13:13:27:23,0,92:525:560:14	0/0:8,0:0:8:0,24,88:0:319:8	0/1:9,3:3:12:49,0,120:104:343:9	0/0:60,0:0:60:0,181,634:0:2386:60	1/1:0,45:45:45:562,135,0:1769:0:0	1/1:0,83:83:83:823,250,0:3300:0:0	0/0:52,0:0:52:0,157,480:0:2073:52	0/1:5,6:6:11:38,0,87:242:205:5	1/1:0,48:48:48:461,144,0:1911:0:0	0/1:21,13:13:34:55,0,125:512:861:21	0/0:23,0:0:23:0,69,257:0:909:23	0/1:8,15:15:23:84,0,68:571:328:8	0/0:16,6:6:22:0,10,121:246:627:16	0/1:59,52:52:111:251,0,291:2044:2325:59	0/1:21,33:33:54:196,0,45:1321:840:21	0/0:31,0:0:31:0,93,271:0:1240:31	1/1:0,56:56:56:506,169,0:2268:0:0	0/0:36,2:2:40:0,100,318:82:1455:36	0/1:41,31:31:72:114,0,229:1197:1626:41	0/1:5,6:6:11:66,0,29:238:196:5	0/0:117,0:0:117:0,352,1177:0:4576:117	0/1:7,13:13:20:79,0,5:506:261:7	1/1:0,51:51:51:608,154,0:2065:0:0	0/1:39,27:27:66:93,0,142:1071:1568:39	0/0:35,0:0:35:0,105,348:0:1435:35	0/1:16,18:18:34:58,0,51:730:656:16	0/0:11,0:0:11:0,33,153:0:434:11	0/1:27,16:16:43:46,0,128:648:1103:27	0/1:24,14:14:38:18,0,93:552:984:24	1/1:2,26:26:28:253,68,0:1003:82:2	0/1:6,6:6:12:25,0,32:232:246:6	1/1:0,14:14:14:155,42,0:551:0:0	0/1:14,8:8:22:32,0,47:310:539:14	1/1:2,4:4:6:25,3,0:164:82:2	0/1:7,7:7:14:28,0,8:283:269:7	0/0:28,4:4:32:0,61,289:157:1125:28	0/1:17,29:29:46:217,0,132:1155:653:17	1/1:0,32:32:32:335,96,0:1285:0:0	0/0:97,0:0:97:0,292,1077:0:3888:97	1/1:0,51:51:51:499,154,0:2016:0:0	1/1:7,21:21:28:158,26,0:839:283:7	1/1:0,15:15:15:130,45,0:611:0:0	1/1:15,38:38:53:356,29,0:1516:611:15	1/1:0,14:14:14:127,42,0:570:0:0	1/1:0,21:21:21:550,63,0:841:0:0
29380399	1169335	29380399_1169335	G	A	254474	.	AB=0.459915;ABP=137.927;AC=104;AF=0.445201;AN=222;AO=10474;CIGAR=1X;DP=112975;DPB=44868;DPRA=0.87363;EPP=102.863;EPPR=525.144;GTI=77;LEN=1;MEANALT=1.00261;MQM=14.4803;MQMR=11.9942;NS=2112;NUMALT=1;ODDS=0.0039169;PAIRED=0.780218;PAIREDR=0.850284;PAO=0;PQA=0;PQR=0;PRO=0;PROBE=SNP|RAPIDGENOMICS_3404_18962||SNP|RAPIDGENOMICS_3404_18963||SNP|RAPIDGENOMICS_3404_18964;QA=409105;QR=1029046;RO=26076;RPL=5523;RPP=70.8422;RPPR=31.4117;RPR=4951;RUN=1;SAF=3149;SAP=3618.46;SAR=7325;SRF=10512;SRP=2128.41;SRR=15564;TYPE=snp;technology.illumina=1	GT:AD:AO:DP:PL:QA:QR:RO	0/0:44,2:2:46:0,121,360:78:1698:44	0/0:47,1:1:48:0,134,564:41:1867:47	1/1:0,9:9:9:76,27,0:365:0:0	1/1:0,54:54:54:494,163,0:2116:0:0	0/0:19,0:0:19:0,57,309:0:763:19	1/1:0,14:14:14:133,42,0:570:0:0	0/1:7,8:8:15:153,0,96:328:259:7	0/0:12,4:4:16:0,11,70:146:474:12	0/0:56,0:0:56:0,169,659:0:2188:56	0/1:27,31:31:58:78,0,114:1239:1099:27	0/0:6,0:0:6:0,18,92:0:224:6	0/1:26,21:21:47:38,0,102:828:1004:26	1/1:0,45:45:46:392,135,0:1798:0:0	0/1:8,8:8:16:72,0,33:315:310:8	0/1:21,23:23:44:58,0,119:921:844:21	0/1:32,34:34:66:152,0,225:1271:1296:32	0/0:20,0:0:20:0,60,490:0:768:20	0/0:93,0:0:93:0,280,1127:0:3657:93	0/0:41,0:0:41:0,123,453:0:1604:41	0/1:21,13:13:34:6,0,173:511:848:21	0/0:57,0:0:57:0,172,467:0:2235:57	0/0:25,9:9:34:0,11,130:357:1008:25	0/1:18,13:13:31:33,0,109:529:703:18	0/0:17,1:1:18:0,46,206:41:665:17	0/0:18,2:2:20:0,41,194:82:689:18	0/1:20,14:14:34:263,0,360:547:766:20	0/1:21,19:19:40:70,0,103:771:821:21	1/1:0,49:49:49:462,148,0:1977:0:0	0/0:54,0:0:54:0,163,547:0:2106:54	0/0:48,0:0:48:0,144,511:0:1892:48	1/1:2,19:19:21:159,48,0:753:82:2	0/0:32,0:0:32:0,96,343:0:1248:32	0/0:54,17:17:71:0,87,391:679:2058:54	0/1:23,26:26:49:91,0,71:1049:886:23	1/1:0,41:41:41:378,123,0:1630:0:0	0/1:1,1:1:2:26,0,28:41:41:1	0/1:20,15:15:35:126,0,54:603:808:20	1/1:0,46:46:46:447,138,0:1843:0:0	0/0:15,5:5:20:0,19,126:201:594:15	0/1:10,16:16:26:66,0,46:643:370:10	0/1:12,24:24:36:115,0,13:972:473:12	1/1:0,63:63:63:593,190,0:2479:0:0	1/1:0,44:44:44:394,132,0:1750:0:0	1/1:0,4:4:4:51,12,0:164:0:0	1/1:9,22:22:31:93,17,0:858:349:9	1/1:0,10:10:10:170,30,0:401:0:0	0/1:30,15:15:45:15,0,191:601:1190:30	1/1:0,57:57:57:573,172,0:2242:0:0	0/1:20,9:9:29:113,0,317:356:738:20	0/0:19,0:0:19:0,57,208:0:770:19	./.:.:.:.:.:.:.:.	0/1:19,17:17:36:18,0,130:684:767:19	1/1:0,50:50:50:443,151,0:2008:0:0	0/0:33,0:0:33:0,99,463:0:1262:33	0/0:52,0:0:52:0,157,504:0:2096:52	0/0:25,0:0:25:0,75,252:0:1013:25	0/0:28,13:13:41:0,2,143:516:1089:28	1/1:7,14:14:21:78,6,0:562:274:7	0/0:18,0:0:18:0,54,225:0:717:18	1/1:0,13:13:13:120,39,0:529:0:0	0/0:18,5:5:23:0,25,111:182:717:18	0/0:96,0:0:96:0,289,910:0:3795:96	0/0:57,11:11:68:0,73,556:441:2287:57	0/0:32,0:0:32:0,96,339:0:1272:32	0/0:7,1:1:8:0,16,69:41:287:7	0/0:29,0:0:29:0,87,298:0:1149:29	1/1:13,26:26:39:162,16,0:1024:514:13	0/1:20,9:9:29:7,0,149:348:784:20	1/1:2,5:5:7:49,6,0:205:59:2	0/1:6,8:8:14:205,0,135:320:233:6	0/0:50,0:0:50:0,151,430:0:1965:50	1/1:0,26:26:26:225,78,0:1035:0:0	1/1:0,25:25:25:243,75,0:964:0:0	0/0:22,0:0:22:0,66,247:0:866:22	0/1:6,6:6:12:13,0,12:242:246:6	1/1:0,13:13:13:147,39,0:529:0:0	0/1:11,9:9:20:14,0,54:365:415:11	0/0:24,0:0:24:0,72,254:0:963:24	0/1:11,9:9:20:168,0,148:351:438:11	0/0:35,6:6:41:0,68,394:246:1359:35	1/1:22,44:44:66:299,32,0:1724:867:22	0/1:8,10:10:18:53,0,8:402:310:8	0/0:23,0:0:23:0,69,232:0:912:23	1/1:0,25:25:25:222,75,0:994:0:0	0/0:17,4:4:21:0,20,135:160:666:17	0/1:19,23:23:42:107,0,113:919:734:19	0/0:8,0:0:9:0,24,58:0:319:8	0/0:44,0:0:44:0,132,437:0:1707:44	0/1:9,3:3:12:1,0,124:104:365:9	1/1:0,37:37:37:381,111,0:1478:0:0	0/1:11,10:10:21:37,0,78:402:438:11	0/0:37,0:0:37:0,111,419:0:1487:37	0/1:7,11:11:18:58,0,25:430:283:7	0/0:6,0:0:6:0,18,47:0:219:6	1/1:14,37:37:51:281,2,0:1475:561:14	0/1:15,10:10:25:2,0,43:383:597:15	1/1:0,46:46:46:418,138,0:1844:0:0	0/1:13,10:10:23:22,0,124:326:512:13	1/1:0,7:7:7:50,21,0:287:0:0	0/1:10,8:8:18:28,0,40:286:401:10	0/1:6,13:13:19:65,0,9:524:223:6	0/0:8,0:0:8:0,24,62:0:311:8	0/1:4,9:9:13:66,0,13:346:156:4	1/1:2,11:11:13:59,9,0:451:82:2	1/1:0,19:19:19:168,57,0:743:0:0	0/0:50,0:0:50:0,151,469:0:1945:50	1/1:0,47:47:47:500,141,0:1880:0:0	1/1:2,9:9:11:67,17,0:347:73:2	1/1:0,7:7:7:64,21,0:287:0:0	0/1:24,27:27:51:54,0,166:1093:944:24	1/1:0,7:7:7:64,21,0:287:0:0	1/1:0,19:19:19:570,57,0:767:0:0
29380405	238984	29380405_238984	A	T	124287	.	AB=0.47402;ABP=65.5182;AC=87;AF=0.394737;AN=222;AO=11619;CIGAR=1X;DP=128339;DPB=54366;DPRA=0.899268;EPP=242.072;EPPR=978.096;GTI=70;LEN=1;MEANALT=1.00766;MQM=12.8768;MQMR=11.3715;NS=2112;NUMALT=1;ODDS=0.00318417;PAIRED=0.862122;PAIREDR=0.885244;PAO=0;PQA=0;PQR=0;PRO=0;PROBE=SNP|RAPIDGENOMICS_3404_24041||SNP|RAPIDGENOMICS_3404_24042;QA=458352;QR=1354170;RO=33872;RPL=6037;RPP=41.7012;RPPR=360.067;RPR=5582;RUN=1;SAF=6227;SAP=133.315;SAR=5392;SRF=17338;SRP=44.4509;SRR=16534;TYPE=snp;technology.illumina=1	GT:AD:AO:DP:PL:QA:QR:RO	1/1:6,19:19:25:133,10,0:753:224:6	0/0:9,0:0:9:0,27,97:0:348:9	1/1:2,5:5:7:20,4,0:203:82:2	1/1:2,38:38:41:316,104,0:1527:78:2	0/1:6,7:7:13:92,0,57:263:242:6	0/0:33,12:12:45:0,34,160:492:1322:33	1/1:0,8:8:8:150,24,0:323:0:0	1/1:0,2:2:2:37,6,0:77:0:0	0/0:48,0:0:48:0,144,449:0:1895:48	0/0:61,0:0:61:0,184,527:0:2385:61	0/0:18,0:0:18:0,54,221:0:734:18	0/0:28,0:0:28:0,84,356:0:1114:28	1/1:0,38:38:38:315,114,0:1523:0:0	0/1:5,6:6:11:17,0,32:244:201:5	0/1:20,37:37:57:149,0,48:1506:799:20	0/1:60,44:44:104:100,0,219:1761:2329:60	0/0:7,2:2:9:0,11,112:80:264:7	0/0:61,0:0:61:0,184,559:0:2414:61	0/1:14,21:21:35:80,0,53:841:558:14	0/0:37,0:0:37:0,111,401:0:1493:37	1/1:0,40:40:40:439,120,0:1585:0:0	0/0:18,0:0:18:0,54,169:0:720:18	1/1:0,20:20:20:187,60,0:786:0:0	1/1:0,86:86:86:736,259,0:3434:0:0	0/1:7,7:7:14:27,0,29:287:278:7	0/1:19,17:17:36:305,0,191:692:757:19	0/1:15,13:13:28:24,0,47:521:611:15	0/0:87,0:0:87:0,262,852:0:3501:87	0/1:15,12:12:27:50,0,82:483:583:15	1/1:9,25:25:34:111,10,0:1008:343:9	0/0:24,0:0:24:0,72,266:0:959:24	0/0:10,3:3:13:0,18,62:123:410:10	1/1:0,52:52:52:585,157,0:2084:0:0	0/0:19,0:0:19:0,57,179:0:747:19	0/0:31,4:4:35:0,68,426:162:1176:31	0/0:9,2:2:11:0,18,101:73:369:9	0/0:37,0:0:37:0,111,352:0:1478:37	0/1:5,6:6:11:19,0,16:246:205:5	0/0:22,0:0:22:0,66,243:0:880:22	0/0:69,0:0:69:0,208,727:0:2766:69	1/1:0,42:42:42:406,126,0:1669:0:0	0/1:25,25:25:50:69,0,173:1016:976:25	0/1:40,23:23:64:43,0,313:918:1622:40	0/0:10,0:0:10:0,30,144:0:384:10	0/1:21,24:24:45:101,0,78:968:836:21	1/1:0,7:7:7:92,21,0:266:0:0	0/0:80,0:0:80:0,241,811:0:3168:80	1/1:0,42:42:42:447,126,0:1692:0:0	0/1:16,13:13:29:188,0,194:515:640:16	0/0:43,0:0:43:0,129,455:0:1711:43	1/1:0,1:1:1:11,3,0:41:0:0	0/1:16,20:20:36:78,0,72:800:638:16	0/0:47,15:15:62:0,14,258:613:1857:47	0/1:11,14:14:25:116,0,73:564:434:11	0/0:43,0:0:43:0,129,437:0:1691:43	1/1:0,36:36:36:351,108,0:1437:0:0	1/1:7,20:20:27:102,22,0:788:278:7	0/1:7,4:4:11:0,0,31:164:273:7	0/1:5,11:11:16:83,0,1:418:201:5	1/1:4,16:16:20:130,23,0:652:164:4	0/0:25,0:0:25:0,75,231:0:1004:25	0/1:45,58:58:103:251,0,52:2304:1821:45	0/0:101,0:0:101:0,304,962:0:4011:101	0/1:21,19:19:40:52,0,151:775:830:21	0/0:35,0:0:35:0,105,369:0:1386:35	0/0:28,0:0:28:0,84,254:0:1110:28	1/1:9,30:30:39:183,44,0:1215:369:9	0/0:18,3:3:21:0,38,149:119:722:18	./.:.:.:.:.:.:.:.	0/1:4,5:5:9:124,0,49:181:156:4	0/0:80,0:0:80:0,241,743:0:3243:80	1/1:0,28:28:28:311,84,0:1130:0:0	0/1:20,44:44:64:179,0,37:1787:799:20	0/1:23,19:19:42:73,0,91:752:925:23	0/0:2,0:0:2:0,6,15:0:82:2	0/0:22,0:0:22:0,66,193:0:885:22	1/1:1,26:26:27:255,73,0:1046:37:1	1/1:1,7:7:8:49,16,0:285:41:1	0/0:18,0:0:18:0,54,207:0:707:18	0/1:16,27:27:43:164,0,43:1087:643:16	0/0:128,0:0:128:0,385,1322:0:5074:128	0/0:27,0:0:27:0,81,277:0:1099:27	0/0:18,0:0:18:0,54,148:0:716:18	0/0:29,0:0:29:0,87,353:0:1164:29	0/1:18,40:40:58:242,0,0:1579:722:18	0/0:51,0:0:51:0,154,586:0:2040:51	0/0:21,0:0:21:0,63,208:0:835:21	1/1:0,77:77:77:664,232,0:3114:0:0	0/1:10,7:7:17:73,0,79:274:393:10	0/1:39,84:84:123:570,0,18:3354:1555:39	0/0:21,0:0:21:0,63,248:0:861:21	0/0:12,0:0:12:0,36,100:0:475:12	1/1:0,19:19:19:225,57,0:769:0:0	0/0:15,0:0:15:0,45,131:0:607:15	0/1:14,19:19:33:111,0,61:720:557:14	0/0:49,0:0:49:0,148,505:0:1979:49	1/1:2,37:37:39:348,80,0:1490:78:2	0/0:7,0:0:7:0,21,58:0:283:7	0/0:24,0:0:24:0,72,304:0:953:24	0/0:19,0:0:19:0,57,194:0:757:19	1/1:0,1:1:1:15,3,0:41:0:0	0/0:4,0:0:4:0,12,31:0:150:4	0/1:14,9:9:23:28,0,43:351:551:14	0/0:20,0:0:20:0,60,179:0:802:20	0/0:54,13:13:67:0,51,353:512:2143:54	0/1:17,26:26:43:96,0,90:1051:671:17	1/1:0,33:33:33:303,99,0:1314:0:0	0/0:17,0:0:17:0,51,219:0:676:17	1/1:1,5:5:6:29,5,0:205:41:1	0/0:64,0:0:64:0,193,592:0:2577:64	0/0:10,0:0:10:0,30,89:0:398:10	0/1:9,11:11:20:117,0,144:416:356:9
29380405	238985	29380405_238985	G	T	123992	.	AB=0.475207;ABP=59.6463;AC=86;AF=0.393498;AN=222;AO=11612;CIGAR=1X;DP=128431;DPB=54397;DPRA=0.900607;EPP=264.276;EPPR=926.94;GTI=70;LEN=1;MEANALT=1.00952;MQM=12.8786;MQMR=11.3918;NS=2112;NUMALT=1;ODDS=0.00449044;PAIRED=0.862125;PAIREDR=0.883901;PAO=0;PQA=0;PQR=0;PRO=0;PROBE=SNP|RAPIDGENOMICS_3404_24041||SNP|RAPIDGENOMICS_3404_24042;QA=457997;QR=1358398;RO=33902;RPL=5986;RPP=27.2458;RPPR=342.432;RPR=5626;RUN=1;SAF=6227;SAP=135.588;SAR=5385;SRF=17440;SRP=64.2745;SRR=16462;TYPE=snp;technology.illumina=1	GT:AD:AO:DP:PL:QA:QR:RO	1/1:5,19:19:24:147,21,0:753:201:5	0/0:8,0:0:8:0,24,84:0:324:8	1/1:2,5:5:7:20,4,0:203:82:2	1/1:2,39:39:41:324,106,0:1553:78:2	0/1:6,7:7:13:92,0,57:263:238:6	0/0:34,12:12:46:0,37,167:492:1355:34	1/1:0,8:8:8:150,24,0:323:0:0	0/1:5,2:2:7:16,0,36:77:160:5	0/0:50,0:0:50:0,151,465:0:2001:50	0/0:61,0:0:61:0,184,521:0:2431:61	0/0:18,0:0:18:0,54,220:0:715:18	0/0:30,0:0:30:0,90,377:0:1195:30	1/1:0,38:38:38:315,114,0:1523:0:0	0/1:5,6:6:11:17,0,33:244:201:5	0/1:21,36:36:57:141,0,56:1465:840:21	0/1:58,44:44:102:106,0,196:1761:2307:58	0/0:7,2:2:9:0,11,104:80:255:7	0/0:62,0:0:62:0,187,566:0:2488:62	0/1:14,21:21:35:80,0,53:841:570:14	0/0:37,0:0:37:0,111,412:0:1494:37	1/1:0,40:40:40:439,120,0:1585:0:0	0/0:21,0:0:21:0,63,193:0:807:21	1/1:0,20:20:20:187,60,0:786:0:0	1/1:0,86:86:86:736,259,0:3434:0:0	0/1:8,7:7:15:24,0,37:287:320:8	0/1:19,17:17:36:305,0,199:692:766:19	0/1:15,13:13:28:24,0,47:521:601:15	0/0:88,0:0:88:0,265,854:0:3541:88	0/1:15,12:12:27:50,0,89:483:593:15	1/1:9,25:25:34:111,10,0:1008:342:9	0/0:24,0:0:24:0,72,266:0:975:24	0/0:12,3:3:15:0,24,124:123:492:12	1/1:0,52:52:52:585,157,0:2084:0:0	0/0:18,0:0:18:0,54,172:0:734:18	0/0:30,4:4:35:0,66,418:162:1168:30	0/0:9,2:2:11:0,18,101:73:369:9	0/0:37,0:0:37:0,111,351:0:1467:37	0/1:5,6:6:11:19,0,16:246:205:5	0/0:23,0:0:23:0,69,259:0:925:23	0/0:70,0:0:70:0,211,762:0:2842:70	1/1:0,42:42:42:406,126,0:1669:0:0	0/1:25,25:25:50:69,0,179:1016:999:25	0/1:34,24:24:58:72,0,282:949:1371:34	0/0:10,0:0:10:0,30,147:0:406:10	0/1:21,24:24:45:101,0,78:968:845:21	1/1:0,7:7:7:92,21,0:266:0:0	0/0:79,0:0:79:0,238,784:0:3191:79	1/1:0,42:42:42:447,126,0:1692:0:0	0/1:15,13:13:28:191,0,193:515:601:15	0/0:44,0:0:44:0,132,485:0:1749:44	1/1:0,1:1:1:11,3,0:41:0:0	0/1:16,20:20:36:78,0,72:800:656:16	0/0:47,15:15:62:0,14,258:613:1919:47	0/1:14,14:14:28:107,0,95:564:520:14	0/0:44,0:0:44:0,132,448:0:1748:44	1/1:0,36:36:36:351,108,0:1437:0:0	0/1:8,20:20:28:77,0,6:788:314:8	0/1:7,4:4:11:0,0,31:164:287:7	0/1:5,11:11:16:83,0,1:418:196:5	1/1:4,16:16:20:130,23,0:652:164:4	0/0:25,0:0:25:0,75,231:0:1005:25	0/1:46,58:58:104:248,0,56:2304:1833:46	0/0:101,0:0:101:0,304,968:0:4076:101	0/1:21,19:19:40:52,0,146:775:812:21	0/0:32,0:0:32:0,96,345:0:1245:32	0/0:28,0:0:28:0,84,254:0:1131:28	1/1:10,30:30:40:175,39,0:1215:410:10	0/0:18,3:3:21:0,38,149:119:722:18	./.:.:.:.:.:.:.:.	0/1:4,5:5:9:124,0,50:181:160:4	0/0:81,0:0:81:0,244,746:0:3259:81	1/1:0,28:28:28:311,84,0:1130:0:0	0/1:20,44:44:64:179,0,36:1787:794:20	0/1:23,19:19:42:73,0,90:752:922:23	0/0:2,0:0:2:0,6,15:0:82:2	0/0:22,0:0:22:0,66,193:0:889:22	1/1:1,26:26:27:255,73,0:1046:32:1	1/1:1,7:7:8:49,16,0:285:37:1	0/0:19,0:0:19:0,57,216:0:763:19	0/1:16,27:27:43:164,0,43:1087:644:16	0/0:128,0:0:128:0,385,1288:0:5173:128	0/0:29,0:0:29:0,87,293:0:1168:29	0/0:19,0:0:19:0,57,159:0:754:19	0/0:29,0:0:29:0,87,349:0:1158:29	1/1:18,40:40:58:243,1,0:1579:719:18	0/0:52,0:0:52:0,157,591:0:2061:52	0/0:22,0:0:22:0,66,215:0:871:22	1/1:0,77:77:77:664,232,0:3114:0:0	0/1:10,7:7:17:73,0,90:274:374:10	0/1:37,84:84:121:576,0,8:3354:1490:37	0/0:22,0:0:22:0,66,272:0:880:22	0/0:12,0:0:12:0,36,100:0:492:12	1/1:0,19:19:19:225,57,0:769:0:0	0/0:17,0:0:17:0,51,160:0:684:17	0/1:14,19:19:33:111,0,61:720:561:14	0/0:49,0:0:49:0,148,497:0:1965:49	1/1:2,37:37:39:348,80,0:1490:78:2	0/0:7,0:0:7:0,21,58:0:287:7	0/0:23,0:0:23:0,69,284:0:907:23	0/0:18,1:1:19:0,47,183:22:734:18	1/1:0,1:1:1:15,3,0:41:0:0	0/0:4,0:0:4:0,12,31:0:164:4	0/1:14,9:9:23:28,0,44:351:533:14	0/0:20,0:0:20:0,60,179:0:816:20	0/0:54,13:13:67:0,51,352:512:2175:54	0/1:18,26:26:44:93,0,117:1051:712:18	1/1:0,33:33:33:303,99,0:1314:0:0	0/0:17,0:0:17:0,51,217:0:688:17	1/1:1,5:5:6:29,5,0:205:41:1	0/0:64,0:0:64:0,193,592:0:2535:64	0/0:10,0:0:10:0,30,89:0:406:10	0/1:10,11:11:21:114,0,172:416:402:10
29380405	686707	29380405_686707	A	T	164899	.	AB=0.433469;ABP=419.085;AC=81;AF=0.362539;AN=222;AO=9286;CIGAR=1X;DP=127456;DPB=52443;DPRA=0.865522;EPP=1077.93;EPPR=1959.41;GTI=115;LEN=1;MEANALT=1.00834;MQM=17.5575;MQMR=11.452;NS=2112;NUMALT=1;ODDS=0.000721115;PAIRED=0.643442;PAIREDR=0.885498;PAO=0;PQA=0;PQR=0;PRO=0;PROBE=SNP|RAPIDGENOMICS_3404_39651;QA=371027;QR=1546448;RO=38506;RPL=5373;RPP=501.471;RPPR=5039.05;RPR=3913;RUN=1;SAF=3372;SAP=1514.05;SAR=5914;SRF=15704;SRP=2844.18;SRR=22802;TYPE=snp;technology.illumina=1	GT:AD:AO:DP:PL:QA:QR:RO	0/1:9,16:16:25:220,0,35:611:369:9	1/1:0,26:26:26:410,78,0:1027:0:0	0/0:4,0:0:4:0,12,33:0:164:4	0/0:100,0:0:100:0,301,902:0:4034:100	0/1:11,11:11:22:141,0,100:451:428:11	0/0:48,0:0:48:0,144,486:0:1908:48	0/0:12,0:0:12:0,36,308:0:470:12	1/1:0,5:5:5:84,15,0:205:0:0	0/1:37,35:35:72:308,0,262:1405:1509:37	1/1:2,20:20:22:287,50,0:802:82:2	1/1:0,23:23:23:258,69,0:926:0:0	0/1:20,19:19:39:87,0,94:755:803:20	0/0:26,0:0:26:0,78,235:0:978:26	0/0:6,0:0:6:0,18,43:0:242:6	0/0:26,0:0:26:0,78,237:0:1037:26	0/1:36,17:17:53:6,0,237:667:1429:36	0/0:10,1:1:11:0,4,137:41:410:10	0/1:9,19:19:28:228,0,16:775:369:9	0/0:55,0:0:55:0,166,535:0:2211:55	0/1:28,21:21:49:35,0,98:844:1144:28	0/0:71,0:0:71:0,214,664:0:2823:71	1/1:0,54:54:54:515,163,0:2169:0:0	0/0:20,0:0:20:0,60,204:0:816:20	0/0:39,0:0:39:0,117,321:0:1577:39	0/0:18,0:0:18:0,54,192:0:707:18	0/1:22,12:12:34:237,0,455:488:880:22	0/1:17,16:16:33:128,0,107:648:697:17	1/1:0,33:33:33:400,99,0:1349:0:0	0/1:45,29:29:74:44,0,185:1181:1808:45	0/0:73,0:0:73:0,220,757:0:2926:73	0/0:14,1:1:15:0,33,140:41:570:14	0/1:18,21:21:39:94,0,55:844:690:18	0/0:111,0:0:111:0,334,1107:0:4416:111	0/1:14,4:4:18:52,0,108:160:548:14	0/0:23,0:0:23:0,69,189:0:943:23	./.:.:.:.:.:.:.:.	1/1:0,22:22:22:293,66,0:894:0:0	0/1:22,10:10:32:78,0,104:401:875:22	0/1:17,24:24:41:122,0,46:976:697:17	1/1:0,45:45:45:455,135,0:1779:0:0	0/0:28,0:0:28:0,84,238:0:1144:28	0/0:33,0:0:33:0,99,336:0:1297:33	0/1:47,24:24:74:79,0,249:950:1894:47	0/0:11,0:0:11:0,33,109:0:447:11	0/0:42,0:0:42:0,126,410:0:1686:42	0/0:13,0:0:13:0,39,191:0:529:13	0/0:69,30:30:99:0,14,373:1230:2795:69	0/0:45,0:0:45:0,135,471:0:1824:45	0/1:22,9:9:31:131,0,349:357:863:22	1/1:0,28:28:28:368,84,0:1124:0:0	0/0:2,0:0:2:0,6,15:0:78:2	0/0:26,7:7:33:0,36,167:287:1058:26	0/0:46,5:5:51:0,20,309:205:1846:46	0/1:17,13:13:30:177,0,109:512:675:17	0/1:48,41:41:89:156,0,187:1600:1910:48	0/0:53,0:0:53:0,160,501:0:2133:53	0/1:14,5:5:19:47,0,53:205:535:14	0/1:22,25:25:47:187,0,32:1011:880:22	0/1:6,7:7:13:72,0,8:273:246:6	1/1:5,12:12:17:79,8,0:483:205:5	0/1:18,21:21:39:111,0,44:861:738:18	0/1:46,40:40:86:280,0,177:1596:1873:46	0/0:62,0:0:62:0,187,599:0:2494:62	0/1:22,13:13:35:51,0,87:525:898:22	0/1:7,3:3:10:50,0,67:123:278:7	1/1:0,29:29:29:459,87,0:1163:0:0	1/1:8,17:17:25:212,17,0:658:319:8	0/0:37,0:0:37:0,111,364:0:1501:37	0/1:5,2:2:7:2,0,30:82:205:5	0/0:13,0:0:13:0,39,146:0:525:13	1/1:0,55:55:55:585,166,0:2205:0:0	0/0:39,0:0:39:0,117,388:0:1545:39	0/0:85,1:1:86:0,229,879:41:3395:85	0/0:28,5:5:33:0,37,170:205:1119:28	0/0:3,0:0:3:0,9,27:0:123:3	1/1:0,31:31:31:503,93,0:1271:0:0	0/0:30,0:0:30:0,90,267:0:1226:30	0/0:18,0:0:18:0,54,166:0:716:18	0/1:8,9:9:17:93,0,62:369:324:8	0/1:28,14:14:42:58,0,155:566:1117:28	1/1:0,49:49:49:555,148,0:1991:0:0	1/1:0,16:16:16:228,48,0:647:0:0	1/1:0,26:26:26:369,78,0:1050:0:0	0/1:32,33:33:65:340,0,84:1336:1286:32	0/0:39,0:0:39:0,117,472:0:1545:39	0/0:67,0:0:67:0,202,694:0:2677:67	0/1:7,3:3:10:9,0,26:119:283:7	0/0:59,0:0:59:0,178,647:0:2297:59	0/0:14,0:0:14:0,42,201:0:570:14	0/0:76,0:0:76:0,229,770:0:3092:76	1/1:0,37:37:37:563,111,0:1500:0:0	0/1:27,10:10:37:17,0,123:406:1069:27	0/0:22,0:0:22:0,66,276:0:875:22	0/0:17,0:0:17:0,51,146:0:674:17	0/0:49,0:0:49:0,148,445:0:1997:49	1/1:2,23:23:25:341,59,0:930:68:2	0/0:36,0:0:36:0,108,319:0:1459:36	0/1:14,11:11:25:59,0,74:447:574:14	0/1:5,4:4:9:84,0,34:146:205:5	0/1:5,6:6:11:50,0,20:246:196:5	0/0:30,0:0:30:0,90,287:0:1182:30	0/0:17,1:1:18:0,24,125:41:693:17	0/0:26,0:0:26:0,78,265:0:1058:26	1/1:6,26:26:32:448,23,0:1028:242:6	0/0:43,0:0:43:0,129,478:0:1759:43	0/0:86,0:0:86:0,259,799:0:3412:86	0/0:32,0:0:32:0,96,340:0:1273:32	1/1:2,4:4:6:38,1,0:164:82:2	0/1:4,1:1:5:15,0,37:41:164:4	0/1:15,19:19:34:154,0,193:779:594:15	1/1:0,1:1:1:12,3,0:41:0:0	0/1:6,5:5:11:55,0,44:193:238:6
29380405	723195	29380405_723195	A	T	118772	.	AB=0.472108;ABP=76.7813;AC=72;AF=0.322401;AN=224;AO=9761;CIGAR=1X;DP=127991;DPB=49415;DPRA=0.915279;EPP=872.518;EPPR=1284.13;GTI=141;LEN=1;MEANALT=1.01235;MQM=13.5599;MQMR=11.0886;NS=2112;NUMALT=1;ODDS=0.00903408;PAIRED=0.835673;PAIREDR=0.880163;PAO=0;PQA=0;PQR=0;PRO=0;PROBE=SNP|RAPIDGENOMICS_3404_39650;QA=384214;QR=1523668;RO=38227;RPL=5075;RPP=36.6738;RPPR=336.507;RPR=4686;RUN=1;SAF=4905;SAP=3.54444;SAR=4856;SRF=19682;SRP=76.4456;SRR=18545;TYPE=snp;technology.illumina=1	GT:AD:AO:DP:PL:QA:QR:RO	0/0:12,3:3:15:0,23,67:123:488:12	1/1:0,5:5:5:65,15,0:205:0:0	1/1:4,14:14:18:91,13,0:534:146:4	0/0:62,0:0:62:0,187,642:0:2451:62	0/1:5,7:7:12:19,0,31:283:205:5	0/0:59,0:0:59:0,178,534:0:2381:59	0/0:16,0:0:16:0,48,244:0:642:16	1/1:0,5:5:5:51,15,0:201:0:0	1/1:10,20:20:30:80,5,0:786:374:10	1/1:7,68:68:75:607,127,0:2718:287:7	1/1:0,7:7:7:66,21,0:247:0:0	0/1:20,11:11:31:10,0,68:442:812:20	0/0:47,0:0:47:0,141,489:0:1857:47	0/0:42,0:0:42:0,126,357:0:1691:42	0/0:55,0:0:55:0,166,579:0:2222:55	0/1:45,31:31:76:23,0,267:1240:1781:45	0/0:6,0:0:6:0,18,104:0:232:6	0/1:19,34:34:53:200,0,57:1373:738:19	0/0:64,0:0:64:0,193,608:0:2576:64	0/1:18,21:21:39:57,0,54:843:730:18	0/0:54,0:0:54:0,163,478:0:2193:54	1/1:0,58:58:58:620,175,0:2341:0:0	0/0:20,0:0:20:0,60,178:0:808:20	0/0:53,0:0:53:0,160,511:0:2107:53	0/0:18,0:0:18:0,54,168:0:705:18	0/1:30,16:16:46:162,0,437:623:1169:30	1/1:10,29:29:39:342,31,0:1176:401:10	0/1:13,27:27:40:222,0,16:1062:529:13	0/1:51,34:34:85:44,0,162:1370:2087:51	0/0:46,0:0:46:0,138,436:0:1847:46	0/0:21,0:0:21:0,63,214:0:830:21	0/1:9,13:13:22:52,0,8:507:356:9	0/0:119,0:0:119:0,358,1265:0:4748:119	0/1:28,14:14:42:57,0,229:562:1117:28	0/0:24,0:0:24:0,72,243:0:952:24	0/0:10,0:0:10:0,30,144:0:397:10	1/1:0,12:12:12:105,36,0:474:0:0	0/0:10,5:5:15:0,5,61:201:402:10	0/1:7,6:6:13:19,0,39:211:287:7	0/1:16,35:35:51:136,0,14:1405:643:16	0/0:60,0:0:60:0,181,515:0:2424:60	0/0:107,0:0:107:0,322,858:0:4278:107	0/1:16,28:28:44:90,0,69:1113:656:16	0/0:11,0:0:11:0,33,95:0:434:11	0/0:58,0:0:58:0,175,528:0:2370:58	0/0:19,0:0:19:0,57,176:0:753:19	0/0:61,0:0:61:0,184,555:0:2462:61	0/0:81,0:0:81:0,244,808:0:3261:81	0/1:15,9:9:24:184,0,131:350:594:15	1/1:0,29:29:29:248,87,0:1173:0:0	0/0:1,0:0:1:0,3,9:0:41:1	0/0:29,0:0:29:0,87,272:0:1158:29	0/0:55,0:0:55:0,166,654:0:2200:55	0/1:17,14:14:31:69,0,96:535:685:17	0/1:14,15:15:29:21,0,46:607:562:14	0/0:43,0:0:43:0,129,416:0:1723:43	1/1:4,20:20:24:137,30,0:803:164:4	0/1:12,5:5:17:12,0,93:201:483:12	0/1:6,15:15:21:59,0,28:574:233:6	0/1:6,3:3:9:19,0,33:123:242:6	0/0:39,10:10:49:0,39,228:388:1568:39	0/1:54,57:57:111:393,0,108:2309:2193:54	0/0:47,0:0:47:0,141,543:0:1839:47	0/1:29,18:18:47:89,0,131:724:1167:29	0/0:24,0:0:24:0,72,218:0:939:24	1/1:0,38:38:38:345,114,0:1511:0:0	0/0:39,0:0:39:0,117,528:0:1574:39	0/0:41,0:0:41:0,123,355:0:1673:41	0/0:2,0:0:2:0,6,13:0:78:2	0/0:16,0:0:16:0,48,234:0:642:16	1/1:0,35:35:35:284,105,0:1411:0:0	0/0:22,0:0:22:0,66,189:0:881:22	0/0:61,0:0:61:0,184,699:0:2413:61	0/1:17,27:27:44:126,0,77:1087:675:17	0/1:3,2:2:5:0,0,10:82:123:3	1/1:0,26:26:26:273,78,0:1033:0:0	0/0:25,0:0:25:0,75,264:0:1008:25	0/0:4,2:2:6:0,3,29:78:160:4	0/1:5,6:6:11:50,0,28:228:205:5	0/1:39,10:10:49:8,0,204:406:1560:39	1/1:0,33:33:33:300,99,0:1318:0:0	1/1:0,21:21:21:183,63,0:857:0:0	0/1:23,13:13:36:2,0,121:525:914:23	0/1:17,13:13:30:29,0,97:517:684:17	0/0:21,0:0:21:0,63,176:0:827:21	0/0:96,0:0:96:0,289,924:0:3846:96	1/1:1,5:5:6:68,4,0:205:41:1	0/0:114,0:0:114:0,343,1138:0:4618:114	0/0:22,0:0:22:0,66,318:0:889:22	0/0:71,0:0:71:0,214,739:0:2868:71	1/1:0,12:12:12:113,36,0:475:0:0	0/0:14,6:6:20:0,12,130:242:565:14	0/0:33,0:0:33:0,99,308:0:1327:33	0/0:1,0:0:1:0,3,10:0:41:1	0/0:32,0:0:32:0,96,378:0:1291:32	1/1:0,16:16:16:193,48,0:656:0:0	0/0:42,0:0:42:0,126,336:0:1696:42	0/1:5,5:5:10:86,0,54:201:205:5	0/1:16,9:9:25:41,0,68:357:643:16	0/1:4,3:3:7:26,0,21:119:160:4	0/0:7,0:0:7:0,21,80:0:278:7	0/0:17,7:7:24:0,16,117:287:662:17	0/0:31,0:0:31:0,93,324:0:1259:31	0/1:18,17:17:35:69,0,140:675:730:18	0/0:19,0:0:19:0,57,235:0:775:19	0/0:113,0:0:113:0,340,980:0:4507:113	0/0:40,0:0:40:0,120,442:0:1577:40	0/0:7,3:3:10:0,1,94:123:287:7	0/1:10,9:9:19:32,0,110:356:401:10	0/0:36,9:9:45:0,64,213:365:1454:36	1/1:0,3:3:3:28,9,0:119:0:0	0/0:12,2:2:14:0,19,227:68:473:12
29380408	901181	29380408_901181	C	T	91636.4	.	AB=0.46873;ABP=97.393;AC=45;AF=0.21548;AN=222;AO=7834;CIGAR=1X;DP=151463;DPB=58471;DPRA=0.933311;EPP=257.401;EPPR=1998.54;GTI=117;LEN=1;MEANALT=1.00867;MQM=13.566;MQMR=11.4876;NS=2112;NUMALT=1;ODDS=0.00997947;PAIRED=0.846822;PAIREDR=0.88896;PAO=0;PQA=0;PQR=0;PRO=0;PROBE=Intergenic|RAPIDGENOMICS_3404_16935;QA=308842;QR=1870426;RO=46785;RPL=2621;RPP=1865.27;RPPR=11115.1;RPR=5213;RUN=1;SAF=5049;SAP=1423.78;SAR=2785;SRF=27918;SRP=3805.26;SRR=18867;TYPE=snp;technology.illumina=1	GT:AD:AO:DP:PL:QA:QR:RO	0/1:10,5:5:15:16,0,64:205:398:10	1/1:1,2:2:3:7,1,0:68:37:1	0/0:7,0:0:7:0,21,92:0:268:7	0/0:28,0:0:28:0,84,284:0:1102:28	0/1:8,9:9:17:57,0,129:335:315:8	0/0:43,0:0:43:0,129,529:0:1716:43	0/1:12,5:5:17:28,0,73:205:474:12	0/0:20,0:0:20:0,60,160:0:808:20	0/0:60,0:0:60:0,181,866:0:2412:60	0/0:72,0:0:72:0,217,773:0:2870:72	0/0:6,0:0:6:0,18,44:0:246:6	0/0:24,0:0:24:0,72,231:0:976:24	0/0:27,0:0:27:0,81,341:0:1048:27	0/0:44,0:0:44:0,132,439:0:1766:44	0/0:45,0:0:45:0,135,420:0:1824:45	0/0:95,0:0:95:0,286,1036:0:3833:95	0/0:18,0:0:18:0,54,276:0:725:18	0/1:54,22:22:76:58,0,419:872:2163:54	0/0:45,0:0:45:0,135,523:0:1785:45	0/0:43,0:0:43:0,129,419:0:1720:43	0/1:21,26:26:47:103,0,110:1062:844:21	0/1:26,21:21:47:73,0,120:857:1023:26	0/0:50,0:0:50:0,151,543:0:2003:50	0/1:31,23:23:54:187,0,127:939:1246:31	0/0:21,0:0:21:0,63,226:0:845:21	0/0:55,0:0:55:0,166,1039:0:2199:55	0/0:53,0:0:53:0,160,538:0:2149:53	0/1:37,34:34:71:83,0,168:1376:1477:37	0/1:41,36:36:77:151,0,200:1426:1618:41	0/0:35,0:0:35:0,105,328:0:1411:35	0/0:20,0:0:20:0,60,218:0:799:20	0/0:34,12:12:46:0,38,280:484:1354:34	1/1:0,74:74:74:756,223,0:2968:0:0	0/0:22,0:0:22:0,66,204:0:865:22	1/1:0,17:17:17:155,51,0:697:0:0	1/1:0,4:4:4:56,12,0:164:0:0	0/0:24,0:0:24:0,72,266:0:946:24	0/0:16,0:0:16:0,48,134:0:629:16	0/0:21,0:0:21:0,63,268:0:857:21	0/0:114,0:0:114:0,343,1041:0:4607:114	0/0:32,0:0:32:0,96,326:0:1277:32	0/1:34,30:30:64:180,0,117:1202:1350:34	1/1:0,92:92:92:877,277,0:3689:0:0	0/0:6,0:0:6:0,18,65:0:223:6	0/0:53,31:31:84:0,7,230:1234:2100:53	0/0:12,0:0:12:0,36,106:0:484:12	0/0:71,6:6:77:0,155,639:246:2842:71	0/0:61,0:0:61:0,184,792:0:2444:61	0/0:28,0:0:28:0,84,725:0:1098:28	1/1:0,53:53:53:541,160,0:2112:0:0	1/1:0,1:1:1:13,3,0:41:0:0	0/1:46,23:23:69:42,0,210:935:1845:46	0/1:20,26:26:46:73,0,54:1015:798:20	0/0:35,0:0:35:0,105,369:0:1372:35	0/0:63,0:0:63:0,190,535:0:2523:63	1/1:0,62:62:62:641,187,0:2405:0:0	0/0:33,0:0:33:0,99,374:0:1340:33	0/0:18,0:0:18:0,54,187:0:716:18	0/0:16,0:0:16:0,48,167:0:634:16	0/0:23,0:0:23:0,69,204:0:912:23	0/0:27,0:0:27:0,81,330:0:1099:27	0/0:130,1:1:131:0,379,1360:41:5202:130	0/0:51,0:0:51:0,154,489:0:2058:51	0/1:22,20:20:42:27,0,52:783:898:22	0/0:30,0:0:30:0,90,327:0:1199:30	0/1:12,16:16:28:58,0,38:644:492:12	0/0:14,0:0:14:0,42,141:0:570:14	0/0:82,0:0:82:0,247,751:0:3338:82	./.:.:.:.:.:.:.:.	0/0:26,0:0:26:0,78,665:0:994:26	0/0:57,0:0:57:0,172,617:0:2311:57	0/0:51,0:0:51:0,154,496:0:2045:51	0/0:68,0:0:68:0,205,623:0:2711:68	0/0:46,0:0:46:0,138,541:0:1874:46	0/0:15,0:0:15:0,45,156:0:615:15	0/1:22,25:25:47:103,0,109:994:855:22	1/1:5,20:20:25:188,38,0:812:197:5	1/1:1,6:6:7:39,14,0:232:41:1	0/1:7,5:5:12:62,0,78:205:283:7	0/0:39,0:0:39:0,117,509:0:1567:39	0/0:73,0:0:73:0,220,820:0:2928:73	0/1:21,19:19:40:75,0,48:750:825:21	0/0:48,0:0:48:0,144,520:0:1920:48	0/0:48,0:0:48:0,144,642:0:1939:48	0/1:23,25:25:48:102,0,85:980:926:23	0/1:38,54:54:92:294,0,135:2198:1515:38	1/1:0,1:1:1:9,3,0:41:0:0	0/0:81,0:0:81:0,244,761:0:3258:81	0/0:24,0:0:24:0,72,280:0:928:24	0/0:77,0:0:77:0,232,731:0:3059:77	0/0:12,0:0:12:0,36,111:0:478:12	0/0:21,0:0:21:0,63,199:0:821:21	0/0:33,7:7:40:0,34,450:278:1318:33	0/0:1,0:0:1:0,3,9:0:41:1	0/0:53,0:0:53:0,160,513:0:2119:53	0/0:31,0:0:31:0,93,427:0:1224:31	0/0:41,0:0:41:0,123,434:0:1640:41	0/1:2,2:2:4:3,0,3:82:82:2	0/0:6,0:0:6:0,18,84:0:242:6	0/0:19,0:0:19:0,57,183:0:747:19	0/1:6,3:3:9:47,0,28:123:218:6	0/0:22,0:0:22:0,66,277:0:873:22	0/0:53,0:0:53:0,160,560:0:2128:53	0/1:40,18:18:58:18,0,236:697:1632:40	0/0:50,0:0:50:0,151,510:0:1986:50	0/0:96,0:0:96:0,289,1006:0:3891:96	0/0:12,0:0:12:0,36,118:0:483:12	0/0:8,4:4:12:0,3,54:160:315:8	0/0:23,0:0:23:0,69,217:0:893:23	0/0:25,0:0:25:0,75,234:0:1021:25	0/0:7,0:0:7:0,21,57:0:287:7	0/1:7,12:12:19:199,0,64:465:279:7
29380411	275628	29380411_275628	C	T	28929.7	.	AB=0.484021;ABP=6.82709;AC=15;AF=0.0359133;AN=224;AO=1019;CIGAR=1X;DP=144173;DPB=67419;DPRA=0.986309;EPP=44.183;EPPR=3.2739;GTI=21;LEN=1;MEANALT=1;MQM=14.7753;MQMR=12.3213;NS=2112;NUMALT=1;ODDS=0.0043656;PAIRED=0.799804;PAIREDR=0.848769;PAO=0;PQA=0;PQR=0;PRO=0;PROBE=SNP|RAPIDGENOMICS_3404_17497||SNP|RAPIDGENOMICS_3404_17498||SNP|RAPIDGENOMICS_3404_17499||SNP|RAPIDGENOMICS_3404_17500;QA=39976;QR=2615415;RO=65251;RPL=400;RPP=105.214;RPPR=1104.44;RPR=619;RUN=1;SAF=647;SAP=164.166;SAR=372;SRF=35193;SRP=880.512;SRR=30058;TYPE=snp;technology.illumina=1	GT:AD:AO:DP:PL:QA:QR:RO	0/0:52,0:0:52:0,157,613:0:2107:52	0/1:20,15:15:35:66,0,81:581:784:20	0/0:13,0:0:13:0,39,156:0:533:13	0/0:127,0:0:127:0,382,1226:0:5081:127	0/0:15,0:0:15:0,45,225:0:606:15	0/0:29,0:0:29:0,87,317:0:1173:29	0/0:10,0:0:10:0,30,295:0:401:10	0/0:20,0:0:20:0,60,269:0:808:20	0/0:22,0:0:22:0,66,205:0:894:22	0/0:51,0:0:51:0,154,563:0:2067:51	0/0:15,0:0:15:0,45,147:0:595:15	0/0:144,0:0:144:0,433,1346:0:5768:144	0/0:25,3:3:28:0,56,222:123:1017:25	0/0:23,0:0:23:0,69,204:0:943:23	0/0:48,0:0:48:0,144,434:0:1945:48	0/0:72,0:0:72:0,217,827:0:2849:72	0/0:24,0:0:24:0,72,644:0:964:24	0/0:184,0:0:184:0,554,1957:0:7343:184	0/0:118,0:0:118:0,355,1192:0:4731:118	0/0:63,0:0:63:0,190,664:0:2519:63	0/0:41,0:0:41:0,123,539:0:1637:41	0/0:86,0:0:86:0,259,901:0:3462:86	0/0:13,0:0:13:0,39,155:0:512:13	0/0:80,0:0:80:0,241,803:0:3213:80	0/0:28,0:0:28:0,84,345:0:1126:28	0/0:43,0:0:43:0,129,989:0:1733:43	0/0:62,0:0:62:0,187,636:0:2508:62	1/1:21,44:44:65:285,1,0:1764:861:21	0/1:29,21:21:50:90,0,194:849:1148:29	0/0:72,0:0:72:0,217,647:0:2916:72	0/0:17,0:0:17:0,51,149:0:674:17	0/0:32,0:0:32:0,96,397:0:1245:32	0/0:186,0:0:186:0,560,1974:0:7475:186	0/0:17,0:0:17:0,51,137:0:665:17	0/0:76,1:1:77:0,223,671:22:3026:76	0/0:10,0:0:10:0,30,219:0:401:10	0/0:64,0:0:64:0,193,773:0:2585:64	0/0:49,0:0:49:0,148,558:0:1966:49	0/0:23,0:0:23:0,69,256:0:939:23	0/0:55,0:0:55:0,166,566:0:2231:55	0/0:20,0:0:20:0,60,241:0:801:20	0/0:45,0:0:45:0,135,496:0:1827:45	0/0:101,0:0:101:0,304,963:0:4002:101	0/0:41,0:0:41:0,123,450:0:1601:41	0/0:48,0:0:48:0,144,485:0:1929:48	0/0:25,0:0:25:0,75,319:0:990:25	0/1:49,52:52:101:371,0,182:2089:1970:49	0/0:55,0:0:55:0,166,577:0:2217:55	0/0:31,0:0:31:0,93,848:0:1218:31	0/0:69,0:0:69:0,208,743:0:2738:69	0/0:10,0:0:10:0,30,101:0:402:10	0/1:19,24:24:43:141,0,71:976:745:19	0/0:47,0:0:47:0,141,585:0:1893:47	0/0:42,0:0:42:0,126,574:0:1680:42	0/0:62,0:0:62:0,187,707:0:2490:62	0/0:81,0:0:81:0,244,849:0:3267:81	0/0:39,0:0:41:0,117,352:0:1546:39	0/0:25,0:0:25:0,75,253:0:984:25	0/0:19,0:0:19:0,57,190:0:771:19	0/0:22,0:0:22:0,66,292:0:890:22	0/0:73,0:0:73:0,220,817:0:2908:73	0/1:50,56:56:106:249,0,210:2220:1970:50	0/0:82,0:0:82:0,247,774:0:3262:82	1/1:9,28:28:37:128,9,0:1123:365:9	0/0:32,0:0:32:0,96,265:0:1273:32	0/0:58,0:0:58:0,175,578:0:2344:58	0/0:49,0:0:49:0,148,607:0:1958:49	0/0:28,0:0:28:0,84,260:0:1128:28	0/0:35,0:0:35:0,105,340:0:1418:35	0/0:10,0:0:10:0,30,246:0:392:10	0/0:71,0:0:71:0,214,717:0:2836:71	0/0:32,0:0:32:0,96,307:0:1263:32	0/0:103,0:0:103:0,310,1022:0:4105:103	0/0:57,0:0:57:0,172,621:0:2302:57	0/0:6,0:0:6:0,18,74:0:246:6	0/0:40,0:0:40:0,120,424:0:1609:40	0/0:25,0:0:25:0,75,249:0:989:25	0/0:10,0:0:10:0,30,104:0:392:10	0/0:22,0:0:22:0,66,488:0:871:22	0/0:33,0:0:33:0,99,318:0:1314:33	0/1:31,38:38:69:137,0,182:1518:1212:31	0/0:22,0:0:22:0,66,232:0:873:22	0/0:35,0:0:35:0,105,338:0:1387:35	0/0:88,0:0:88:0,265,974:0:3566:88	0/0:133,0:0:133:0,400,1449:0:5370:133	0/0:85,0:0:85:0,256,971:0:3385:85	0/0:10,0:0:10:0,30,96:0:410:10	0/0:115,0:0:115:0,346,1210:0:4536:115	0/0:19,0:0:19:0,57,226:0:775:19	0/0:111,0:0:111:0,334,1197:0:4474:111	0/1:31,22:22:53:72,0,177:864:1259:31	0/0:57,0:0:57:0,172,590:0:2310:57	0/0:30,0:0:30:0,90,337:0:1184:30	0/0:3,0:0:3:0,9,48:0:119:3	0/0:48,0:0:48:0,144,506:0:1939:48	0/0:32,0:0:32:0,96,341:0:1296:32	0/1:30,16:16:46:31,0,248:631:1196:30	0/0:20,0:0:20:0,60,251:0:801:20	0/0:9,0:0:9:0,27,79:0:365:9	0/0:6,0:0:6:0,18,69:0:225:6	0/0:27,0:0:27:0,81,307:0:1071:27	0/0:15,0:0:15:0,45,120:0:589:15	0/0:52,0:0:52:0,157,477:0:2083:52	0/1:43,44:44:87:132,0,199:1764:1733:43	0/0:43,0:0:43:0,129,433:0:1736:43	0/0:97,0:0:97:0,292,970:0:3899:97	1/1:0,43:43:43:402,129,0:1724:0:0	0/0:40,0:0:40:0,120,435:0:1577:40	0/0:26,0:0:26:0,78,293:0:1066:26	0/0:79,0:0:79:0,238,874:0:3136:79	0/0:35,0:0:35:0,105,363:0:1414:35	0/0:35,0:0:35:0,105,824:0:1384:35
29380411	275866	29380411_275866	A	G	309040	.	AB=0.47992;ABP=67.8914;AC=87;AF=0.362848;AN=224;AO=16335;CIGAR=1X;DP=202443;DPB=90997;DPRA=1.00482;EPP=498.688;EPPR=1159.04;GTI=41;LEN=1;MEANALT=1.00706;MQM=14.258;MQMR=11.9057;NS=2112;NUMALT=1;ODDS=0.108991;PAIRED=0.812795;PAIREDR=0.865907;PAO=0;PQA=0;PQR=0;PRO=0;PROBE=SNP|RAPIDGENOMICS_3404_17497||SNP|RAPIDGENOMICS_3404_17498||SNP|RAPIDGENOMICS_3404_17499||SNP|RAPIDGENOMICS_3404_17500;QA=643704;QR=2402487;RO=60048;RPL=7782;RPP=82.0316;RPPR=11.5517;RPR=8553;RUN=1;SAF=7854;SAP=55.2704;SAR=8481;SRF=29168;SRP=109;SRR=30880;TYPE=snp;technology.illumina=1	GT:AD:AO:DP:PL:QA:QR:RO	0/1:38,22:22:60:59,0,166:898:1520:38	0/0:48,0:0:48:0,144,634:0:1893:48	0/0:15,0:0:15:0,45,155:0:602:15	0/1:104,101:101:205:301,0,422:4087:4181:104	0/0:21,0:0:21:0,63,266:0:827:21	0/1:30,40:40:70:177,0,136:1595:1203:30	0/0:19,0:0:19:0,57,476:0:752:19	0/0:39,0:0:39:0,117,415:0:1591:39	0/1:25,47:47:72:322,0,67:1874:984:25	0/1:58,35:35:93:83,0,318:1385:2322:58	1/1:2,12:12:14:97,19,0:488:82:2	0/0:102,0:0:102:0,307,950:0:4109:102	0/0:88,0:0:88:0,265,831:0:3531:88	0/0:42,0:0:42:0,126,421:0:1660:42	0/0:83,1:1:84:0,233,684:41:3361:83	0/1:40,52:52:92:280,0,241:2084:1599:40	0/0:29,1:1:30:0,49,674:41:1150:29	0/1:115,80:80:195:293,0,610:3121:4590:115	0/1:51,53:53:104:226,0,191:2092:2070:51	0/0:82,0:0:82:0,247,837:0:3327:82	0/1:44,47:47:91:163,0,191:1848:1778:44	0/0:103,0:0:103:0,310,1102:0:4163:103	0/0:37,0:0:37:0,111,359:0:1481:37	0/1:43,52:52:95:247,0,208:2128:1701:43	0/0:23,0:0:23:0,69,219:0:915:23	0/0:83,0:0:83:0,250,1957:0:3236:83	0/0:112,0:0:112:0,337,1103:0:4479:112	0/1:47,66:66:113:394,0,233:2654:1877:47	0/0:79,0:0:79:0,238,764:0:3155:79	0/1:42,33:33:75:139,0,185:1304:1663:42	1/1:0,26:26:26:279,78,0:999:0:0	1/1:0,24:24:24:263,72,0:968:0:0	0/0:290,0:0:290:0,873,3133:0:11639:290	1/1:0,21:21:21:193,63,0:845:0:0	1/1:0,47:47:47:576,141,0:1863:0:0	0/1:16,13:13:29:95,0,106:529:647:16	0/1:52,31:31:83:73,0,259:1198:2097:52	1/1:0,52:52:52:519,157,0:2097:0:0	0/1:24,25:25:49:120,0,155:988:967:24	0/1:42,51:51:93:248,0,101:2070:1710:42	0/1:46,46:46:92:119,0,181:1844:1850:46	0/1:34,23:23:57:106,0,115:923:1377:34	0/1:65,85:85:150:425,0,224:3418:2622:65	1/1:0,54:54:54:520,163,0:2182:0:0	0/1:70,31:31:101:5,0,330:1222:2773:70	0/1:9,12:12:21:69,0,37:469:365:9	0/0:92,0:0:92:0,277,948:0:3719:92	0/1:61,53:53:114:244,0,327:2111:2439:61	0/1:28,21:21:49:397,0,616:822:1089:28	0/1:45,31:31:76:142,0,189:1204:1766:45	0/0:19,0:0:19:0,57,189:0:766:19	0/0:107,0:0:107:0,322,1073:0:4246:107	0/0:50,14:14:64:0,77,385:570:1966:50	1/1:0,53:53:53:841,160,0:2055:0:0	0/0:80,0:0:80:0,241,865:0:3198:80	0/0:88,30:30:118:0,47,540:1178:3574:88	0/1:21,24:24:45:124,0,40:976:845:21	0/0:36,0:0:36:0,108,386:0:1445:36	0/1:26,30:30:56:136,0,47:1203:1053:26	0/1:19,23:23:42:110,0,86:897:761:19	0/1:46,47:47:93:222,0,186:1911:1874:46	0/0:242,0:0:242:0,728,2465:0:9672:242	0/1:56,70:70:126:292,0,195:2791:2240:56	0/0:72,0:0:72:0,217,710:0:2888:72	1/1:0,29:29:29:331,87,0:1154:0:0	1/1:0,36:36:36:401,108,0:1434:0:0	0/0:38,10:10:48:0,62,283:406:1537:38	0/0:66,0:0:66:0,199,760:0:2654:66	0/0:50,0:0:50:0,151,473:0:2019:50	0/0:20,0:0:20:0,60,516:0:816:20	0/1:53,21:21:74:15,0,293:853:2138:53	0/0:56,0:0:56:0,169,566:0:2279:56	1/1:0,116:116:116:1101,349,0:4575:0:0	0/1:30,29:29:59:198,0,123:1115:1194:30	1/1:0,8:8:8:92,24,0:328:0:0	0/0:39,0:0:39:0,117,361:0:1582:39	0/0:44,0:0:44:0,132,431:0:1763:44	0/1:7,13:13:20:46,0,38:520:274:7	0/1:9,11:11:20:101,0,72:451:369:9	1/1:0,88:88:88:1146,265,0:3475:0:0	0/0:157,0:0:157:0,473,1614:0:6331:157	1/1:11,39:39:50:277,36,0:1554:447:11	0/0:52,0:0:52:0,157,452:0:2083:52	0/1:61,52:52:113:119,0,303:2036:2453:61	1/1:0,60:60:60:605,181,0:2367:0:0	0/0:112,0:0:112:0,337,1250:0:4504:112	0/1:8,8:8:16:38,0,45:324:324:8	1/1:3,161:161:164:1544,457,0:6444:123:3	1/1:0,24:24:24:403,72,0:895:0:0	0/0:80,0:0:80:0,241,806:0:3200:80	0/0:44,0:0:44:0,132,450:0:1729:44	0/0:60,0:0:60:0,181,576:0:2399:60	0/0:56,0:0:56:0,169,514:0:2198:56	0/0:8,0:0:8:0,24,87:0:328:8	0/1:22,27:27:49:132,0,68:1086:889:22	0/1:8,15:15:23:50,0,0:598:328:8	0/1:44,31:31:75:29,0,226:1243:1779:44	1/1:0,31:31:31:327,93,0:1249:0:0	0/0:9,2:2:11:0,14,90:82:356:9	1/1:0,24:24:24:224,72,0:954:0:0	0/1:6,8:8:14:25,0,119:328:242:6	0/1:11,6:6:17:2,0,34:242:443:11	0/1:30,32:32:62:133,0,111:1260:1187:30	0/1:43,31:31:74:101,0,200:1244:1742:43	0/0:64,0:0:64:0,193,719:0:2575:64	0/0:166,0:0:166:0,500,1620:0:6636:166	0/0:90,0:0:90:0,271,901:0:3641:90	0/1:13,9:9:22:31,0,138:369:488:13	1/1:0,11:11:11:131,33,0:433:0:0	1/1:0,119:119:119:1364,358,0:4713:0:0	0/0:33,0:0:33:0,99,373:0:1307:33	1/1:0,24:24:24:490,72,0:948:0:0
29380411	1135336	29380411_1135336	C	G	26888.9	.	AB=0.509295;ABP=5.75521;AC=19;AF=0.0931889;AN=222;AO=2712;CIGAR=1X;DP=125955;DPB=50225;DPRA=0.937827;EPP=214.55;EPPR=739.729;GTI=95;LEN=1;MEANALT=1.00327;MQM=12.0354;MQMR=11.0821;NS=2112;NUMALT=1;ODDS=0.00408144;PAIRED=0.880162;PAIREDR=0.884625;PAO=0;PQA=0;PQR=0;PRO=0;PROBE=SNP|RAPIDGENOMICS_3404_17502;QA=106853;QR=1779441;RO=44533;RPL=1052;RPP=298.997;RPPR=4465.98;RPR=1660;RUN=1;SAF=1481;SAP=53.0535;SAR=1231;SRF=24322;SRP=827.086;SRR=20211;TYPE=snp;technology.illumina=1	GT:AD:AO:DP:PL:QA:QR:RO	0/0:47,0:0:47:0,141,472:0:1888:47	0/0:9,0:0:9:0,27,87:0:369:9	0/0:6,0:0:6:0,18,74:0:228:6	0/0:37,16:16:55:0,26,260:648:1496:37	0/0:12,0:0:12:0,36,138:0:492:12	0/0:42,0:0:42:0,126,529:0:1678:42	0/0:11,0:0:11:0,33,199:0:433:11	0/0:5,0:0:5:0,15,132:0:205:5	0/0:71,0:0:71:0,214,669:0:2794:71	0/1:22,17:17:39:53,0,107:670:885:22	0/0:15,0:0:15:0,45,112:0:602:15	0/0:27,0:0:27:0,81,315:0:1086:27	0/0:39,0:0:39:0,117,338:0:1555:39	0/0:34,0:0:34:0,102,359:0:1359:34	0/0:70,0:0:70:0,211,672:0:2722:70	0/0:56,0:0:56:0,169,662:0:2288:56	0/0:9,0:0:9:0,27,161:0:347:9	0/0:42,0:0:42:0,126,377:0:1687:42	0/0:55,0:0:55:0,166,580:0:2229:55	0/0:31,0:0:31:0,93,307:0:1245:31	0/0:72,0:0:72:0,217,694:0:2843:72	0/0:39,0:0:39:0,117,376:0:1533:39	0/0:20,0:0:20:0,60,255:0:791:20	0/1:48,35:35:83:126,0,229:1382:1921:48	0/0:19,0:0:19:0,57,168:0:771:19	0/0:46,0:0:46:0,138,1126:0:1818:46	0/0:75,0:0:75:0,226,809:0:2985:75	0/0:45,0:0:45:0,135,485:0:1802:45	0/0:56,0:0:56:0,169,471:0:2253:56	0/1:14,10:10:24:40,0,87:402:548:14	0/0:2,0:0:2:0,6,42:0:78:2	0/0:8,0:0:8:0,24,115:0:328:8	0/0:86,0:0:86:0,259,802:0:3460:86	0/0:13,4:4:17:0,22,136:145:524:13	0/0:17,0:0:17:0,51,122:0:684:17	0/0:13,0:0:13:0,39,363:0:524:13	0/0:18,0:0:18:0,54,197:0:729:18	0/0:39,0:0:39:0,117,412:0:1534:39	0/0:19,0:0:19:0,57,185:0:767:19	0/0:42,0:0:42:0,126,379:0:1668:42	0/0:30,0:0:30:0,90,355:0:1201:30	1/1:9,18:18:27:110,9,0:711:360:9	0/1:24,42:42:66:222,0,16:1647:940:24	0/0:17,0:0:17:0,51,282:0:689:17	0/0:56,0:0:56:0,169,493:0:2247:56	0/0:13,0:0:13:0,39,142:0:521:13	0/0:47,0:0:47:0,141,418:0:1845:47	0/0:45,0:0:45:0,135,454:0:1762:45	0/0:39,0:0:39:0,117,608:0:1506:39	0/0:73,0:0:73:0,220,616:0:2919:73	0/0:7,0:0:7:0,21,79:0:283:7	0/0:50,0:0:50:0,151,459:0:2015:50	0/0:19,0:0:19:0,57,224:0:753:19	0/0:46,0:0:46:0,138,562:0:1825:46	0/0:64,0:0:64:0,193,630:0:2568:64	0/0:63,0:0:63:0,190,585:0:2489:63	0/0:60,0:0:60:0,181,740:0:2408:60	0/1:8,8:8:16:11,0,28:328:310:8	0/0:11,4:4:15:0,14,70:164:429:11	0/0:9,0:0:9:0,27,139:0:369:9	0/0:19,0:0:19:0,57,193:0:747:19	0/0:121,0:0:121:0,364,1165:0:4829:121	0/0:46,0:0:46:0,138,390:0:1830:46	0/0:79,0:0:79:0,238,893:0:3169:79	0/0:26,0:0:26:0,78,268:0:1039:26	1/1:9,21:21:30:76,5,0:853:333:9	0/0:16,0:0:16:0,48,213:0:634:16	0/0:31,0:0:31:0,93,300:0:1251:31	0/0:2,0:0:2:0,6,33:0:68:2	1/1:5,10:10:15:164,5,0:397:201:5	0/0:74,0:0:74:0,223,711:0:2989:74	0/0:33,0:0:33:0,99,296:0:1330:33	0/1:44,25:25:69:2,0,153:1004:1724:44	0/0:42,0:0:42:0,126,401:0:1693:42	./.:.:.:.:.:.:.:.	0/1:11,7:7:18:28,0,56:287:427:11	0/1:8,4:4:12:2,0,28:164:324:8	0/0:13,0:0:13:0,39,116:0:533:13	0/0:21,0:0:21:0,63,265:0:843:21	0/0:52,0:0:52:0,157,507:0:2050:52	0/0:61,0:0:61:0,184,567:0:2428:61	0/0:34,0:0:36:0,102,316:0:1331:34	0/0:19,0:0:19:0,57,178:0:771:19	0/0:32,0:0:32:0,96,327:0:1249:32	1/1:4,11:11:15:77,16,0:423:164:4	0/0:56,0:0:56:0,169,466:0:2258:56	0/0:7,0:0:7:0,21,58:0:279:7	0/0:55,26:26:81:0,34,376:1066:2178:55	0/0:14,0:0:14:0,42,196:0:534:14	0/1:34,23:23:57:64,0,113:922:1390:34	0/0:46,0:0:46:0,138,486:0:1821:46	0/0:48,0:0:48:0,144,537:0:1935:48	0/0:19,0:0:19:0,57,166:0:752:19	0/0:10,0:0:10:0,30,100:0:388:10	0/1:20,26:26:46:101,0,71:1041:784:20	0/0:35,0:0:35:0,105,398:0:1392:35	0/0:26,0:0:26:0,78,214:0:1054:26	0/0:13,0:0:13:0,39,102:0:501:13	0/0:56,0:0:56:0,169,582:0:2225:56	0/0:6,0:0:6:0,18,45:0:246:6	0/0:23,0:0:23:0,69,260:0:935:23	0/0:17,0:0:17:0,51,132:0:693:17	0/0:29,0:0:29:0,87,275:0:1159:29	0/0:7,0:0:7:0,21,98:0:283:7	0/1:7,10:10:17:41,0,12:392:259:7	0/0:103,0:0:103:0,310,855:0:4129:103	0/0:22,0:0:22:0,66,238:0:866:22	0/0:10,0:0:10:0,30,96:0:410:10	0/0:19,0:0:19:0,57,178:0:763:19	0/0:27,0:0:27:0,81,252:0:1052:27	0/0:9,0:0:9:0,27,208:0:350:9	0/0:20,0:0:20:0,60,435:0:761:20
29380411	2069937	29380411_2069937	A	G	328647	.	AB=0.437877;ABP=258.778;AC=145;AF=0.648263;AN=224;AO=12382;CIGAR=1X;DP=93243;DPB=38272;DPRA=0.849634;EPP=3.56027;EPPR=6.62407;GTI=41;LEN=1;MEANALT=1.00364;MQM=20.9797;MQMR=12.364;NS=2112;NUMALT=1;ODDS=0.00266264;PAIRED=0.472379;PAIREDR=0.849704;PAO=0;PQA=0;PQR=0;PRO=0;PROBE=SNP|RAPIDGENOMICS_3404_17510||SNP|RAPIDGENOMICS_3404_17511;QA=473738;QR=533985;RO=13520;RPL=7065;RPP=538.864;RPPR=460.649;RPR=5317;RUN=1;SAF=5832;SAP=93.4195;SAR=6550;SRF=6607;SRP=18.0494;SRR=6913;TYPE=snp;technology.illumina=1	GT:AD:AO:DP:PL:QA:QR:RO	0/1:15,6:6:21:25,0,90:241:598:15	1/1:0,26:26:26:470,78,0:993:0:0	0/0:4,0:0:4:0,12,41:0:142:4	0/1:23,34:34:57:357,0,54:1333:907:23	0/1:2,8:8:10:142,0,34:307:68:2	1/1:1,19:19:20:417,46,0:741:41:1	0/1:3,2:2:5:30,0,34:72:123:3	1/1:0,2:2:2:20,6,0:77:0:0	1/1:0,19:19:19:334,57,0:770:0:0	1/1:3,10:10:13:186,14,0:378:119:3	1/1:0,15:15:15:151,45,0:593:0:0	0/0:44,0:0:44:0,132,457:0:1705:44	1/1:0,7:7:7:116,21,0:287:0:0	1/1:0,15:15:15:288,45,0:572:0:0	0/0:33,0:0:33:0,99,333:0:1307:33	1/1:0,47:47:47:582,141,0:1843:0:0	0/1:2,2:2:4:56,0,27:80:78:2	1/1:1,71:71:72:1040,208,0:2788:37:1	0/1:40,35:35:75:437,0,291:1352:1567:40	0/0:32,0:0:32:0,96,339:0:1278:32	1/1:0,39:39:39:649,117,0:1498:0:0	1/1:0,53:53:53:963,160,0:2053:0:0	1/1:0,15:15:15:241,45,0:557:0:0	0/1:28,11:11:39:3,0,160:415:1100:28	0/1:5,11:11:16:141,0,39:417:183:5	1/1:0,25:25:25:649,75,0:959:0:0	1/1:0,25:25:25:375,75,0:997:0:0	1/1:0,26:26:26:523,78,0:999:0:0	1/1:0,44:44:44:669,132,0:1706:0:0	1/1:0,41:41:41:530,123,0:1590:0:0	1/1:0,19:19:19:313,57,0:754:0:0	1/1:0,21:21:21:306,63,0:833:0:0	0/1:46,30:30:77:227,0,322:1152:1827:46	1/1:0,16:16:16:225,48,0:593:0:0	1/1:0,46:46:46:561,138,0:1789:0:0	0/0:6,1:1:7:0,10,44:41:246:6	1/1:2,9:9:11:143,17,0:333:73:2	0/1:5,8:8:13:101,0,10:304:201:5	0/1:8,3:3:11:13,0,88:114:302:8	0/1:26,20:20:46:112,0,99:797:1044:26	1/1:0,15:15:15:218,45,0:598:0:0	0/1:9,13:13:22:85,0,5:516:347:9	0/1:25,20:20:45:213,0,101:791:1003:25	1/1:0,4:4:4:106,12,0:164:0:0	1/1:0,42:42:42:567,126,0:1635:0:0	0/1:8,8:8:16:100,0,21:326:328:8	1/1:0,32:32:32:353,96,0:1241:0:0	0/1:32,31:31:63:225,0,160:1188:1245:32	1/1:0,18:18:18:436,54,0:677:0:0	0/1:15,25:25:40:272,0,23:947:599:15	1/1:0,3:3:3:80,9,0:121:0:0	1/1:0,16:16:16:368,48,0:622:0:0	0/1:18,18:18:36:211,0,73:711:716:18	0/1:12,8:8:20:133,0,180:310:478:12	1/1:0,24:24:24:338,72,0:934:0:0	0/1:27,12:12:39:38,0,104:482:1077:27	0/1:10,8:8:18:68,0,59:315:392:10	0/1:10,9:9:19:64,0,17:357:402:10	0/1:8,12:12:20:119,0,24:479:324:8	1/1:0,9:9:9:115,27,0:352:0:0	0/1:26,15:15:41:40,0,155:575:1016:26	1/1:0,49:49:49:844,148,0:1964:0:0	0/1:39,11:11:50:47,0,242:424:1579:39	0/1:12,8:8:20:96,0,132:306:479:12	1/1:0,17:17:17:326,51,0:669:0:0	1/1:0,20:20:20:288,60,0:776:0:0	1/1:0,10:10:10:220,30,0:383:0:0	0/1:27,8:8:35:35,0,156:319:1035:27	0/1:6,3:3:9:23,0,23:123:230:6	0/0:14,0:0:14:0,42,354:0:533:14	0/0:26,0:0:26:0,78,223:0:1029:26	0/0:38,6:6:44:0,30,297:235:1500:38	1/1:2,31:31:33:549,54,0:1180:78:2	0/1:16,20:20:36:312,0,45:803:618:16	0/0:5,2:2:7:0,6,31:70:201:5	0/0:13,0:0:13:0,39,154:0:498:13	0/1:7,5:5:12:33,0,50:190:287:7	0/1:2,7:7:9:98,0,12:265:82:2	1/1:0,15:15:15:395,45,0:596:0:0	1/1:0,43:43:43:544,129,0:1680:0:0	0/0:29,0:0:29:0,87,270:0:1108:29	1/1:0,37:37:37:526,111,0:1433:0:0	1/1:0,11:11:11:145,33,0:435:0:0	0/1:27,21:21:48:167,0,140:848:1071:27	1/1:0,40:40:40:673,120,0:1571:0:0	0/1:17,16:16:33:148,0,85:620:672:17	1/1:3,14:14:17:214,4,0:495:123:3	1/1:0,55:55:55:918,166,0:2138:0:0	0/1:8,2:2:10:10,0,84:79:301:8	0/1:20,19:19:39:191,0,132:734:796:20	0/1:6,9:9:15:62,0,15:348:242:6	0/0:12,0:0:12:0,36,151:0:465:12	1/1:0,23:23:23:485,69,0:900:0:0	0/0:8,0:0:8:0,24,64:0:328:8	1/1:0,21:21:21:327,63,0:821:0:0	0/1:22,7:7:29:60,0,121:279:867:22	1/1:2,19:19:21:302,14,0:752:82:2	0/1:6,6:6:12:101,0,34:244:242:6	0/1:6,4:4:10:73,0,52:162:232:6	1/1:0,11:11:11:131,33,0:439:0:0	0/0:28,0:0:28:0,84,284:0:1121:28	0/0:13,1:1:14:0,32,130:32:533:13	0/1:14,9:9:23:10,0,73:348:547:14	1/1:0,32:32:32:451,96,0:1259:0:0	0/0:48,0:0:48:0,144,447:0:1901:48	0/0:80,0:0:80:0,241,958:0:3143:80	1/1:6,15:15:21:228,15,0:591:242:6	0/0:29,2:2:31:0,70,341:77:1136:29	1/1:0,19:19:19:459,57,0:773:0:0	1/1:0,62:62:62:1006,187,0:2399:0:0	0/0:21,1:1:22:0,55,199:41:849:21	0/1:9,7:7:16:134,0,203:263:344:9
29380411	2069939	29380411_2069939	A	T	323817	.	AB=0.443999;ABP=220.681;AC=143;AF=0.642458;AN=224;AO=12301;CIGAR=1X;DP=94022;DPB=38699;DPRA=0.843121;EPP=14.1317;EPPR=3.73184;GTI=53;LEN=1;MEANALT=1.01383;MQM=20.9394;MQMR=12.5757;NS=2112;NUMALT=1;ODDS=0.0121618;PAIRED=0.475571;PAIREDR=0.838962;PAO=0;PQA=0;PQR=0;PRO=0;PROBE=SNP|RAPIDGENOMICS_3404_17510||SNP|RAPIDGENOMICS_3404_17511;QA=470802;QR=546472;RO=13916;RPL=7030;RPP=549.203;RPPR=709.626;RPR=5271;RUN=1;SAF=5822;SAP=79.2085;SAR=6479;SRF=6834;SRP=12.6075;SRR=7082;TYPE=snp;technology.illumina=1	GT:AD:AO:DP:PL:QA:QR:RO	0/1:15,6:6:21:25,0,87:241:606:15	1/1:0,26:26:26:470,78,0:993:0:0	0/0:4,0:0:4:0,12,40:0:145:4	0/1:25,34:34:59:351,0,63:1333:980:25	0/1:2,8:8:10:142,0,44:307:78:2	1/1:1,19:19:20:417,46,0:741:41:1	0/1:4,2:2:6:27,0,52:72:160:4	1/1:0,2:2:2:20,6,0:77:0:0	1/1:0,19:19:19:334,57,0:770:0:0	1/1:3,10:10:13:186,14,0:378:119:3	1/1:0,15:15:15:151,45,0:593:0:0	0/0:44,0:0:44:0,132,435:0:1739:44	1/1:0,7:7:7:116,21,0:287:0:0	1/1:0,16:16:16:318,48,0:613:0:0	0/0:33,0:0:33:0,99,338:0:1302:33	1/1:0,47:47:47:582,141,0:1843:0:0	0/1:3,2:2:5:53,0,32:80:100:3	1/1:4,70:70:75:1000,185,0:2757:141:4	0/1:42,35:35:77:431,0,320:1352:1648:42	0/0:31,0:0:32:0,93,327:0:1218:31	1/1:0,39:39:39:649,117,0:1498:0:0	1/1:0,59:59:59:1088,178,0:2248:0:0	1/1:0,16:16:16:249,48,0:598:0:0	0/0:34,11:11:45:0,15,250:415:1328:34	0/1:5,11:11:16:141,0,42:417:187:5	1/1:1,26:26:27:652,55,0:991:32:1	1/1:0,27:27:27:411,81,0:1061:0:0	1/1:0,27:27:27:552,81,0:1040:0:0	1/1:0,44:44:44:669,132,0:1706:0:0	1/1:3,41:41:44:453,55,0:1590:111:3	1/1:2,16:16:18:274,37,0:631:78:2	1/1:0,20:20:20:295,60,0:792:0:0	0/1:45,31:31:76:235,0,326:1189:1768:45	1/1:0,16:16:16:225,48,0:593:0:0	1/1:0,46:46:46:561,138,0:1789:0:0	0/0:6,1:1:7:0,10,44:41:246:6	1/1:3,7:7:10:88,6,0:269:114:3	0/1:5,8:8:13:101,0,10:304:201:5	0/1:7,3:3:10:16,0,64:114:279:7	0/1:26,20:20:46:112,0,100:797:1062:26	1/1:0,15:15:15:218,45,0:598:0:0	0/1:8,13:13:21:88,0,1:516:310:8	0/1:25,20:20:45:213,0,101:791:1001:25	1/1:0,4:4:4:106,12,0:164:0:0	1/1:0,42:42:42:567,126,0:1635:0:0	0/1:11,8:8:19:91,0,45:326:439:11	1/1:3,32:32:35:277,30,0:1241:106:3	0/1:32,31:31:63:225,0,161:1188:1257:32	1/1:1,18:18:19:423,44,0:677:32:1	0/1:15,25:25:40:272,0,23:947:611:15	1/1:0,3:3:3:80,9,0:121:0:0	1/1:0,14:14:14:337,42,0:549:0:0	0/1:17,18:18:35:214,0,69:711:697:17	0/1:12,8:8:20:133,0,176:310:479:12	1/1:1,24:24:25:311,49,0:934:37:1	0/1:27,12:12:39:38,0,104:482:1103:27	0/1:9,8:8:17:71,0,50:315:360:9	0/1:10,9:9:19:64,0,17:357:401:10	0/1:9,12:12:21:116,0,28:479:347:9	1/1:0,9:9:9:115,27,0:352:0:0	0/1:27,15:15:42:37,0,177:575:1058:27	1/1:0,49:49:49:844,148,0:1964:0:0	0/1:35,11:11:46:59,0,179:424:1415:35	0/1:13,8:8:21:93,0,136:306:519:13	1/1:0,17:17:17:326,51,0:669:0:0	1/1:0,20:20:20:288,60,0:776:0:0	1/1:0,13:13:13:258,39,0:489:0:0	0/1:27,8:8:35:35,0,154:319:1052:27	0/1:6,3:3:9:23,0,23:123:234:6	0/0:16,0:0:16:0,48,432:0:626:16	0/0:25,0:0:25:0,75,217:0:998:25	0/0:37,6:6:43:0,27,290:235:1465:37	1/1:2,31:31:33:546,51,0:1180:74:2	0/1:14,20:20:34:318,0,31:803:557:14	0/0:5,2:2:7:0,6,31:70:192:5	0/0:13,0:0:13:0,39,156:0:516:13	0/1:7,5:5:12:33,0,50:190:287:7	0/1:2,7:7:9:98,0,12:265:82:2	1/1:0,15:15:15:395,45,0:596:0:0	1/1:0,43:43:43:544,129,0:1680:0:0	0/0:27,0:0:27:0,81,250:0:1060:27	1/1:0,34:34:34:457,102,0:1337:0:0	1/1:0,11:11:11:145,33,0:435:0:0	0/1:27,21:21:48:167,0,140:848:1087:27	1/1:0,40:40:40:673,120,0:1571:0:0	0/1:16,16:16:32:151,0,77:620:648:16	1/1:3,14:14:17:214,4,0:495:123:3	1/1:0,55:55:55:918,166,0:2138:0:0	0/1:10,2:2:12:4,0,95:79:365:10	0/1:21,19:19:40:188,0,130:734:792:21	0/1:6,9:9:15:62,0,15:348:232:6	0/0:12,0:0:12:0,36,150:0:469:12	0/1:3,23:23:26:407,0,2:900:106:3	0/0:8,0:0:8:0,24,64:0:311:8	1/1:1,21:21:22:300,40,0:821:37:1	0/1:22,7:7:29:60,0,121:279:843:22	1/1:0,18:18:18:327,54,0:711:0:0	0/1:7,6:6:13:98,0,38:244:275:7	0/1:5,4:4:9:76,0,48:162:201:5	1/1:1,11:11:12:123,28,0:439:37:1	0/0:27,0:0:27:0,81,272:0:1077:27	0/0:14,1:1:15:0,35,161:32:570:14	0/1:14,9:9:23:10,0,73:348:544:14	1/1:0,32:32:32:451,96,0:1259:0:0	0/0:52,0:0:52:0,157,475:0:2050:52	0/0:81,0:0:81:0,244,973:0:3168:81	1/1:5,14:14:19:227,16,0:550:183:5	0/0:28,2:2:30:0,67,312:77:1118:28	1/1:0,19:19:19:459,57,0:773:0:0	1/1:0,62:62:62:1006,187,0:2399:0:0	0/0:22,1:1:23:0,58,207:41:898:22	0/1:9,7:7:16:134,0,201:263:346:9
29380411	2225474	29380411_2225474	A	T	395772	.	AB=0.490729;ABP=13.3181;AC=146;AF=0.643963;AN=224;AO=26230;CIGAR=1X;DP=172611;DPB=73193;DPRA=0.957952;EPP=1417.82;EPPR=674.53;GTI=57;LEN=1;MEANALT=1.0057;MQM=12.1142;MQMR=10.9228;NS=2112;NUMALT=1;ODDS=0.00257614;PAIRED=0.878422;PAIREDR=0.895635;PAO=0;PQA=0;PQR=0;PRO=0;PROBE=SNP|RAPIDGENOMICS_3404_17514||SNP|RAPIDGENOMICS_3404_17515||SNP|RAPIDGENOMICS_3404_17516;QA=1033797;QR=947745;RO=23801;RPL=13265;RPP=10.461;RPPR=27.0204;RPR=12965;RUN=1;SAF=13923;SAP=219.202;SAR=12307;SRF=12280;SRP=55.5688;SRR=11521;TYPE=snp;technology.illumina=1	GT:AD:AO:DP:PL:QA:QR:RO	0/1:38,18:18:56:19,0,159:706:1545:38	1/1:0,60:60:60:585,181,0:2366:0:0	0/0:13,0:0:13:0,39,123:0:502:13	0/1:36,57:57:93:333,0,18:2280:1440:36	0/1:17,6:6:23:1,0,225:246:638:17	1/1:0,137:137:137:1393,412,0:5531:0:0	1/1:4,9:9:13:190,12,0:369:164:4	1/1:0,1:1:1:32,3,0:37:0:0	1/1:0,58:58:58:535,175,0:2263:0:0	0/1:29,26:26:55:62,0,105:1036:1144:29	1/1:0,13:13:13:124,39,0:533:0:0	0/0:66,0:0:66:0,199,616:0:2666:66	1/1:0,77:77:77:770,232,0:3064:0:0	1/1:0,15:15:15:192,45,0:580:0:0	0/0:69,0:0:69:0,208,766:0:2762:69	1/1:0,70:70:70:769,211,0:2713:0:0	0/1:19,13:13:32:219,0,322:520:715:19	1/1:0,68:68:68:702,205,0:2726:0:0	0/0:43,15:15:58:0,37,244:607:1710:43	0/0:73,1:1:74:0,189,543:41:2909:73	1/1:0,71:71:71:685,214,0:2837:0:0	1/1:0,69:69:69:665,208,0:2760:0:0	1/1:0,22:22:22:258,66,0:902:0:0	0/1:58,61:61:119:159,0,175:2493:2316:58	0/0:17,7:7:24:0,20,92:287:684:17	1/1:0,48:48:48:785,144,0:1873:0:0	1/1:0,115:115:115:1060,346,0:4575:0:0	1/1:5,90:90:95:934,210,0:3645:187:5	1/1:0,99:99:99:1010,298,0:3960:0:0	1/1:0,84:84:84:807,253,0:3333:0:0	1/1:0,41:41:41:498,123,0:1643:0:0	1/1:0,56:56:56:566,169,0:2175:0:0	0/1:82,120:120:202:521,0,231:4798:3265:82	1/1:0,16:16:16:148,48,0:642:0:0	1/1:0,43:43:43:351,129,0:1649:0:0	1/1:4,19:19:23:198,34,0:746:160:4	0/1:29,30:30:59:97,0,84:1196:1140:29	0/0:8,2:2:10:0,15,46:82:328:8	1/1:18,41:41:59:205,45,0:1665:717:18	0/1:35,33:33:68:159,0,153:1323:1418:35	1/1:4,33:33:37:351,82,0:1301:141:4	0/1:29,25:25:54:83,0,106:990:1141:29	0/1:54,63:63:117:204,0,109:2544:2183:54	1/1:0,7:7:7:67,21,0:287:0:0	1/1:0,37:37:37:381,111,0:1454:0:0	0/0:7,2:2:9:0,14,43:73:283:7	1/1:0,92:92:92:975,277,0:3670:0:0	0/1:49,54:54:103:156,0,104:2127:1929:49	1/1:0,59:59:59:1048,178,0:2328:0:0	0/1:32,33:33:65:110,0,210:1331:1294:32	1/1:0,1:1:1:9,3,0:41:0:0	1/1:0,40:40:40:430,120,0:1590:0:0	0/1:46,76:76:122:364,0,150:3048:1858:46	0/1:29,18:18:47:77,0,273:704:1158:29	1/1:0,115:115:115:1161,346,0:4555:0:0	0/0:88,27:27:115:0,54,460:1065:3463:88	0/1:23,13:13:36:13,0,112:507:899:23	0/0:37,2:2:39:0,104,311:82:1482:37	0/1:15,16:16:31:88,0,44:642:597:15	1/1:0,44:44:44:419,132,0:1773:0:0	0/1:41,21:21:62:13,0,185:839:1639:41	1/1:0,171:171:172:1591,515,0:6811:0:0	0/1:44,38:38:82:87,0,131:1528:1764:44	0/0:52,15:15:67:0,36,318:591:2087:52	1/1:0,18:18:18:190,54,0:717:0:0	1/1:0,18:18:18:170,54,0:675:0:0	1/1:0,17:17:17:145,51,0:666:0:0	0/1:11,30:30:41:336,0,81:1172:433:11	1/1:0,4:4:4:76,12,0:164:0:0	0/0:9,0:0:9:0,27,208:0:365:9	0/0:119,0:0:119:0,358,1164:0:4691:119	1/1:15,45:45:60:269,41,0:1774:592:15	1/1:0,88:88:88:750,265,0:3479:0:0	0/1:54,25:25:79:8,0,236:1000:2170:54	1/1:0,3:3:3:32,9,0:123:0:0	0/0:49,0:0:49:0,148,405:0:1952:49	0/1:12,12:12:24:19,0,21:488:483:12	0/0:24,12:12:36:0,15,155:461:948:24	1/1:0,20:20:20:255,60,0:789:0:0	1/1:0,56:56:56:547,169,0:2213:0:0	0/0:118,0:0:118:0,355,1087:0:4725:118	1/1:0,73:73:73:650,220,0:2917:0:0	1/1:1,47:47:48:412,136,0:1856:41:1	0/1:44,32:32:76:76,0,179:1233:1743:44	1/1:0,65:65:65:668,196,0:2589:0:0	0/1:55,46:46:101:126,0,202:1815:2180:55	1/1:2,20:20:22:191,46,0:793:82:2	1/1:0,161:161:161:1342,485,0:6434:0:0	0/1:13,20:20:33:158,0,90:776:503:13	0/1:27,31:31:58:78,0,29:1254:1085:27	0/0:23,12:12:35:0,19,114:476:922:23	0/0:74,0:0:74:0,223,626:0:2952:74	1/1:3,50:50:53:398,71,0:2020:119:3	1/1:5,21:21:26:99,6,0:849:205:5	1/1:0,60:60:60:757,181,0:2363:0:0	0/1:20,12:12:32:23,0,86:482:816:20	1/1:0,57:57:57:625,172,0:2261:0:0	0/1:5,6:6:11:31,0,60:246:205:5	0/1:11,7:7:18:10,0,29:287:420:11	1/1:0,14:14:14:159,42,0:547:0:0	0/0:32,0:0:32:0,96,309:0:1267:32	0/1:7,15:15:22:87,0,9:605:259:7	0/1:15,23:23:38:125,0,253:895:578:15	1/1:0,67:67:67:778,202,0:2657:0:0	0/0:32,0:0:32:0,96,354:0:1300:32	0/0:68,0:0:68:0,205,651:0:2721:68	0/1:28,30:30:58:87,0,98:1194:1108:28	0/1:7,13:13:20:73,0,21:493:283:7	1/1:0,41:41:41:440,123,0:1594:0:0	1/1:5,34:34:39:345,81,0:1338:205:5	0/0:9,0:0:9:0,27,162:0:355:9	0/1:9,19:19:28:364,0,157:749:347:9
29380411	3271917	29380411_3271917	A	T	184829	.	AB=0.485464;ABP=24.9797;AC=77;AF=0.410836;AN=220;AO=14349;CIGAR=1X;DP=139507;DPB=56637;DPRA=0.955266;EPP=736.126;EPPR=630.103;GTI=69;LEN=1;MEANALT=1.00664;MQM=12.7619;MQMR=11.2815;NS=2112;NUMALT=1;ODDS=0.00716557;PAIRED=0.865426;PAIREDR=0.878804;PAO=0;PQA=0;PQR=0;PRO=0;PROBE=SNP|RAPIDGENOMICS_3404_17524;QA=565338;QR=1463413;RO=36643;RPL=6424;RPP=343.963;RPPR=846.611;RPR=7925;RUN=1;SAF=7378;SAP=28.0784;SAR=6971;SRF=18998;SRP=111.493;SRR=17645;TYPE=snp;technology.illumina=1	GT:AD:AO:DP:PL:QA:QR:RO	0/0:49,0:0:49:0,148,499:0:1897:49	0/0:8,3:3:11:0,11,63:123:328:8	0/0:6,0:0:6:0,18,52:0:246:6	0/1:30,42:42:72:254,0,123:1667:1217:30	0/0:12,5:5:17:0,10,114:205:488:12	0/1:20,19:19:39:34,0,91:775:811:20	0/0:11,0:0:11:0,33,226:0:443:11	0/1:14,6:6:20:11,0,98:246:560:14	1/1:0,27:27:27:276,81,0:1067:0:0	0/1:26,22:22:48:76,0,99:862:1049:26	1/1:0,16:16:16:134,48,0:643:0:0	0/0:59,0:0:59:0,178,583:0:2356:59	0/1:15,14:14:29:46,0,102:570:596:15	0/0:11,3:3:14:0,15,57:119:438:11	0/0:51,0:0:51:0,154,542:0:2032:51	1/1:0,107:107:107:1038,322,0:4310:0:0	0/1:14,4:4:18:58,0,269:164:570:14	0/0:24,0:0:24:0,72,248:0:972:24	0/0:51,19:19:70:0,19,218:775:2043:51	0/0:38,0:0:38:0,114,416:0:1487:38	0/1:29,41:41:70:142,0,52:1628:1159:29	1/1:0,40:40:40:424,120,0:1584:0:0	0/1:8,9:9:17:26,0,48:361:320:8	0/0:82,0:0:82:0,247,812:0:3285:82	0/1:7,2:2:9:14,0,30:82:287:7	1/1:0,42:42:42:901,126,0:1619:0:0	1/1:0,29:29:29:307,87,0:1156:0:0	0/0:43,0:0:43:0,129,474:0:1727:43	0/1:66,38:38:104:167,0,385:1503:2658:66	0/1:14,15:15:29:51,0,59:611:570:14	0/0:11,1:1:12:0,28,86:41:443:11	0/1:20,18:18:39:116,0,45:738:804:20	0/1:17,32:32:49:161,0,17:1304:679:17	0/1:9,8:8:17:52,0,61:305:357:9	1/1:4,12:12:16:102,15,0:461:160:4	0/1:5,3:3:8:61,0,14:114:186:5	0/0:16,0:0:16:0,48,180:0:581:16	0/1:14,6:6:20:8,0,86:246:533:14	0/1:6,10:10:16:34,0,18:406:234:6	0/0:41,0:0:41:0,123,376:0:1639:41	1/1:0,21:21:21:229,63,0:848:0:0	0/0:21,0:0:21:0,63,230:0:820:21	0/1:30,51:51:81:233,0,44:2051:1217:30	0/1:3,3:3:6:9,0,18:123:123:3	0/0:17,6:6:23:0,12,108:242:680:17	0/0:11,0:0:11:0,33,83:0:443:11	0/1:28,17:17:45:39,0,116:685:1107:28	0/0:57,0:0:57:0,172,543:0:2266:57	1/1:0,32:32:32:570,96,0:1236:0:0	0/0:54,0:0:54:0,163,460:0:2176:54	1/1:0,2:2:2:16,6,0:82:0:0	0/1:15,8:8:23:18,0,105:305:615:15	0/0:59,0:0:59:0,178,505:0:2352:59	0/0:40,0:0:40:0,120,577:0:1587:40	1/1:0,33:33:33:377,99,0:1309:0:0	0/0:68,0:0:68:0,205,631:0:2745:68	0/0:53,0:0:53:0,160,453:0:2161:53	0/0:17,2:2:19:0,36,147:82:683:17	0/0:28,0:0:28:0,84,356:0:1090:28	0/1:6,6:6:12:24,0,10:227:238:6	0/1:25,36:36:61:144,0,77:1437:1007:25	1/1:11,63:63:74:532,91,0:2524:420:11	0/0:61,20:20:81:0,65,359:798:2457:61	0/0:43,0:0:43:0,129,375:0:1688:43	0/0:22,0:0:22:0,66,195:0:880:22	1/1:2,7:7:9:52,12,0:287:82:2	1/1:0,11:11:11:114,33,0:447:0:0	1/1:10,23:23:33:214,23,0:920:410:10	./.:.:.:.:.:.:.:.	0/0:6,0:0:6:0,18,154:0:242:6	0/0:67,0:0:67:0,202,590:0:2700:67	0/1:8,13:13:21:120,0,6:519:328:8	0/0:78,0:0:78:0,235,738:0:3146:78	1/1:11,20:20:31:137,7,0:808:433:11	0/0:9,1:1:10:0,21,94:37:356:9	0/0:29,0:0:29:0,87,311:0:1172:29	0/0:35,0:0:35:0,105,310:0:1409:35	0/1:4,6:6:10:37,0,1:242:164:4	1/1:0,23:23:23:321,69,0:905:0:0	1/1:0,35:35:35:401,105,0:1385:0:0	0/0:68,0:0:68:0,205,671:0:2707:68	1/1:7,24:24:31:118,13,0:984:279:7	0/0:18,0:0:18:0,54,191:0:730:18	0/0:31,7:7:38:0,36,314:283:1255:31	0/1:8,14:14:22:88,0,9:553:319:8	0/0:32,0:0:32:0,96,322:0:1279:32	./.:.:.:.:.:.:.:.	0/0:34,13:13:47:0,34,220:512:1394:34	0/0:14,7:7:21:0,9,160:287:570:14	0/0:72,0:0:72:0,217,762:0:2927:72	0/0:35,0:0:35:0,105,375:0:1405:35	0/0:29,0:0:29:0,87,281:0:1176:29	1/1:0,13:13:13:137,39,0:533:0:0	0/0:11,0:0:11:0,33,105:0:420:11	0/1:37,15:15:52:13,0,150:592:1435:37	0/0:13,0:0:13:0,39,114:0:515:13	0/0:37,13:13:51:0,14,234:529:1451:37	0/0:7,2:2:9:0,10,51:82:287:7	1/1:1,4:4:5:64,7,0:155:41:1	1/1:0,16:16:16:173,48,0:640:0:0	0/0:29,0:0:29:0,87,288:0:1189:29	0/0:6,1:1:7:0,11,43:41:233:6	0/0:25,0:0:25:0,75,235:0:958:25	0/0:36,0:0:36:0,108,372:0:1405:36	0/1:21,10:10:31:14,0,62:410:814:21	0/0:55,0:0:55:0,166,561:0:2170:55	0/0:14,2:2:16:0,32,125:82:566:14	0/0:10,1:1:11:0,25,73:41:388:10	1/1:1,31:31:32:238,88,0:1259:27:1	1/1:3,25:25:28:194,62,0:972:123:3	0/0:2,0:0:2:0,6,17:0:82:2	0/1:11,9:9:20:103,0,151:355:387:11
29380411	3271933	29380411_3271933	T	G	106136	.	AB=0.503264;ABP=3.84655;AC=63;AF=0.226625;AN=220;AO=8156;CIGAR=1X;DP=138688;DPB=56659;DPRA=1.0318;EPP=310.114;EPPR=756.5;GTI=63;LEN=1;MEANALT=1.00623;MQM=12.4237;MQMR=11.2878;NS=2112;NUMALT=1;ODDS=0.0300884;PAIRED=0.871751;PAIREDR=0.87851;PAO=0;PQA=0;PQR=0;PRO=0;PROBE=SNP|RAPIDGENOMICS_3404_17524;QA=320914;QR=1500835;RO=37682;RPL=3987;RPP=11.8293;RPPR=26.7618;RPR=4169;RUN=1;SAF=3848;SAP=59.3472;SAR=4308;SRF=18091;SRP=132.669;SRR=19591;TYPE=snp;technology.illumina=1	GT:AD:AO:DP:PL:QA:QR:RO	0/1:19,26:26:45:181,0,46:1054:779:19	1/1:3,8:8:11:63,11,0:314:109:3	0/0:3,0:0:3:0,9,28:0:123:3	0/0:75,0:0:75:0,226,833:0:2964:75	0/0:17,0:0:17:0,51,199:0:689:17	0/1:21,21:21:42:91,0,41:857:840:21	0/1:3,6:6:9:77,0,53:215:119:3	0/1:6,14:14:20:97,0,11:566:246:6	0/0:29,0:0:29:0,87,288:0:1144:29	0/0:49,0:0:49:0,148,441:0:1960:49	0/0:15,0:0:15:0,45,126:0:590:15	0/0:58,0:0:58:0,175,548:0:2318:58	0/1:14,15:15:29:103,0,45:588:570:14	1/1:4,9:9:13:52,2,0:356:160:4	0/0:56,0:0:56:0,169,590:0:2240:56	0/0:102,0:0:102:0,307,992:0:4082:102	0/0:17,0:0:17:0,51,392:0:680:17	1/1:0,26:26:26:259,78,0:1047:0:0	0/0:69,0:0:69:0,208,593:0:2786:69	0/0:38,0:0:38:0,114,429:0:1533:38	0/1:39,32:32:71:103,0,126:1295:1535:39	0/0:41,0:0:41:0,123,437:0:1628:41	0/1:12,12:12:24:57,0,24:465:488:12	0/1:28,44:44:72:261,0,43:1732:1114:28	0/0:9,0:0:9:0,27,95:0:369:9	0/0:38,0:0:38:0,114,767:0:1471:38	0/0:30,0:0:30:0,90,315:0:1206:30	1/1:0,45:45:45:473,135,0:1806:0:0	0/1:44,62:62:106:353,0,228:2502:1752:44	0/1:15,14:14:29:59,0,51:555:597:15	1/1:1,9:9:10:68,22,0:369:37:1	0/1:17,22:22:39:58,0,100:886:679:17	0/0:57,0:0:57:0,172,577:0:2274:57	0/1:5,9:9:14:70,0,1:352:205:5	0/0:11,4:4:15:0,12,86:136:433:11	0/0:8,0:0:8:0,24,114:0:309:8	1/1:2,19:19:21:245,44,0:739:82:2	0/0:23,0:0:23:0,69,250:0:916:23	0/0:15,0:0:15:0,45,162:0:602:15	0/1:32,9:9:41:0,0,130:369:1308:32	0/0:19,0:0:19:0,57,215:0:749:19	0/1:8,10:10:18:47,0,35:410:328:8	0/1:62,37:37:99:30,0,319:1496:2480:62	0/1:3,3:3:6:18,0,9:123:123:3	1/1:5,24:24:29:163,41,0:940:201:5	0/0:11,0:0:11:0,33,83:0:447:11	0/1:18,28:28:46:116,0,46:1128:711:18	0/1:33,23:23:56:40,0,153:935:1248:33	0/0:34,0:0:34:0,102,623:0:1315:34	0/1:27,26:26:53:47,0,87:1034:1085:27	0/0:2,0:0:2:0,6,16:0:82:2	0/1:12,12:12:24:78,0,42:492:466:12	1/1:16,39:39:55:182,18,0:1570:638:16	0/1:28,14:14:42:0,0,359:548:1097:28	0/0:37,0:0:37:0,111,405:0:1470:37	0/1:35,31:31:66:110,0,127:1194:1387:35	0/0:39,14:14:53:0,49,229:574:1577:39	0/0:20,0:0:20:0,60,195:0:816:20	0/1:11,17:17:28:157,0,27:689:430:11	0/1:8,5:5:13:2,0,42:191:305:8	0/0:60,0:0:60:0,181,577:0:2374:60	0/0:70,10:10:80:0,109,584:406:2808:70	0/0:81,0:0:81:0,244,694:0:3254:81	0/1:17,18:18:35:81,0,25:691:672:17	1/1:0,22:22:22:190,66,0:875:0:0	0/0:8,2:2:10:0,15,61:82:328:8	0/0:14,0:0:14:0,42,136:0:547:14	0/0:36,0:0:36:0,108,395:0:1463:36	./.:.:.:.:.:.:.:.	0/1:3,2:2:5:55,0,69:82:119:3	0/0:74,0:0:74:0,223,649:0:2920:74	0/0:20,0:0:20:0,60,242:0:812:20	1/1:0,75:75:75:716,226,0:3035:0:0	0/0:31,0:0:31:0,93,284:0:1205:31	0/0:10,0:0:10:0,30,111:0:392:10	0/1:7,18:18:25:108,0,2:711:278:7	0/1:25,14:14:39:30,0,109:562:989:25	0/0:11,0:0:11:0,33,95:0:414:11	0/0:23,0:0:23:0,69,328:0:926:23	0/0:40,0:0:40:0,120,476:0:1600:40	0/0:64,0:0:64:0,193,638:0:2552:64	0/1:19,7:7:26:2,0,81:278:762:19	1/1:0,24:24:24:237,72,0:962:0:0	0/0:44,0:0:44:0,132,525:0:1754:44	0/1:13,8:8:21:12,0,82:306:529:13	0/0:24,7:7:31:0,9,144:287:968:24	./.:.:.:.:.:.:.:.	1/1:11,32:32:43:201,38,0:1270:429:11	0/0:24,0:0:24:0,72,293:0:950:24	0/1:35,43:43:78:259,0,117:1683:1418:35	0/1:15,15:15:30:60,0,70:615:599:15	0/0:31,0:0:31:0,93,301:0:1230:31	0/0:12,0:0:12:0,36,129:0:492:12	0/1:6,3:3:9:20,0,19:123:232:6	0/1:15,42:42:57:194,0,1:1657:602:15	0/1:7,7:7:14:16,0,69:287:287:7	0/1:14,34:34:48:196,0,14:1334:552:14	0/0:10,0:0:10:0,30,92:0:401:10	0/0:5,0:0:5:0,15,82:0:205:5	0/0:16,0:0:16:0,48,174:0:652:16	0/0:32,0:0:32:0,96,311:0:1304:32	0/0:6,0:0:6:0,18,51:0:238:6	0/0:23,6:6:29:0,5,99:233:935:23	1/1:1,35:35:36:291,74,0:1321:41:1	0/0:34,0:0:34:0,102,303:0:1335:34	0/0:58,0:0:58:0,175,585:0:2292:58	0/0:27,0:0:27:0,81,269:0:1090:27	0/0:11,0:0:11:0,33,88:0:451:11	0/0:32,0:0:32:0,96,254:0:1286:32	0/0:28,0:0:28:0,84,256:0:1127:28	0/0:3,0:0:3:0,9,24:0:109:3	0/1:8,11:11:19:144,0,98:403:328:8
29380411	3312047	29380411_3312047	A	G	269405	.	AB=0.455901;ABP=314.418;AC=86;AF=0.406502;AN=222;AO=19395;CIGAR=1X;DP=209772;DPB=86718;DPRA=0.89738;EPP=1135.91;EPPR=2622.43;GTI=67;LEN=1;MEANALT=1.00737;MQM=12.7319;MQMR=11.1642;NS=2112;NUMALT=1;ODDS=0.00225918;PAIRED=0.861201;PAIREDR=0.880321;PAO=0;PQA=0;PQR=0;PRO=0;PROBE=SNP|RAPIDGENOMICS_3404_17525;QA=763529;QR=2309599;RO=57813;RPL=8936;RPP=262.706;RPPR=24.1943;RPR=10459;RUN=1;SAF=10383;SAP=213.456;SAR=9012;SRF=27984;SRP=130.866;SRR=29829;TYPE=snp;technology.illumina=1	GT:AD:AO:DP:PL:QA:QR:RO	0/0:31,0:0:31:0,93,293:0:1263:31	1/1:4,16:16:20:159,16,0:656:164:4	1/1:6,11:11:17:46,6,0:451:246:6	0/1:72,67:67:139:350,0,224:2660:2883:72	0/1:23,10:10:33:19,0,171:383:894:23	0/1:36,42:42:78:228,0,74:1679:1455:36	0/0:17,0:0:17:0,51,408:0:665:17	0/0:23,7:7:30:0,11,103:287:911:23	1/1:0,43:43:43:439,129,0:1741:0:0	1/1:22,52:52:74:221,28,0:2071:894:22	1/1:0,4:4:4:31,12,0:164:0:0	0/0:76,0:0:76:0,229,647:0:3031:76	0/0:59,19:19:78:0,36,304:775:2328:59	0/0:21,8:8:29:0,26,112:324:844:21	0/0:87,0:0:87:0,262,890:0:3445:87	1/1:0,117:117:117:1265,352,0:4611:0:0	0/1:14,24:24:38:337,0,126:933:479:14	0/0:105,0:0:105:0,316,939:0:4255:105	0/1:56,66:66:122:312,0,209:2653:2269:56	0/0:77,0:0:77:0,232,830:0:3026:77	0/1:19,20:20:39:41,0,91:816:767:19	1/1:0,64:64:64:616,193,0:2553:0:0	0/1:16,25:25:41:130,0,42:1025:635:16	0/0:134,0:0:134:0,403,1187:0:5352:134	0/0:24,9:9:33:0,12,144:360:968:24	1/1:2,44:44:46:863,123,0:1727:82:2	1/1:0,70:70:70:711,211,0:2795:0:0	0/0:94,0:0:94:0,283,1051:0:3759:94	0/1:65,69:69:134:228,0,421:2794:2628:65	0/1:18,22:22:40:126,0,118:870:734:18	0/1:37,20:20:57:52,0,233:820:1461:37	0/0:47,15:15:62:0,25,350:559:1840:47	0/1:84,88:88:172:367,0,286:3490:3321:84	0/1:9,8:8:17:16,0,40:288:365:9	0/1:16,34:34:50:132,0,23:1382:652:16	0/1:9,4:4:13:19,0,102:164:369:9	0/0:89,0:0:89:0,268,777:0:3563:89	0/0:56,21:21:77:0,44,251:848:2271:56	0/0:26,15:15:41:0,0,162:615:1049:26	0/0:68,0:0:68:0,205,753:0:2704:68	1/1:0,23:23:23:217,69,0:935:0:0	0/0:73,0:0:73:0,220,580:0:2817:73	0/1:67,44:44:111:134,0,381:1775:2689:67	0/1:10,17:17:27:64,0,25:685:406:10	1/1:11,45:45:56:293,51,0:1783:424:11	0/0:15,0:0:15:0,45,180:0:593:15	0/0:55,25:25:80:0,8,319:993:2206:55	0/0:126,0:0:126:0,379,1214:0:4958:126	1/1:0,42:42:42:976,126,0:1613:0:0	0/0:64,0:0:64:0,193,576:0:2556:64	1/1:0,7:7:7:63,21,0:278:0:0	0/1:52,43:43:95:141,0,208:1746:2084:52	0/0:106,0:0:106:0,319,976:0:4253:106	0/0:54,0:0:54:0,163,657:0:2134:54	1/1:0,68:68:68:647,205,0:2713:0:0	0/0:85,0:0:85:0,256,737:0:3365:85	0/0:50,0:0:50:0,151,568:0:1976:50	0/1:19,16:16:35:24,0,77:634:748:19	0/0:26,0:0:26:0,78,259:0:988:26	0/1:10,22:22:32:116,0,7:853:410:10	0/1:32,28:28:60:74,0,215:1136:1290:32	0/1:135,116:116:251:518,0,588:4688:5416:135	0/1:68,42:42:110:41,0,303:1692:2743:68	0/0:92,0:0:93:0,277,768:0:3650:92	0/0:29,0:0:29:0,87,234:0:1140:29	0/1:23,16:16:39:8,0,180:637:931:23	1/1:0,44:44:45:420,132,0:1755:0:0	0/1:21,28:28:49:95,0,53:1102:839:21	./.:.:.:.:.:.:.:.	0/0:27,1:1:28:0,43,544:41:1035:27	0/0:126,0:0:126:0,379,1163:0:5031:126	0/1:19,23:23:42:79,0,23:870:737:19	0/0:125,0:0:125:0,376,1139:0:4943:125	0/1:38,38:38:76:112,0,106:1549:1512:38	1/1:3,6:6:9:36,2,0:246:123:3	0/0:22,0:0:22:0,66,215:0:856:22	0/0:47,0:0:47:0,141,417:0:1890:47	0/1:9,6:6:15:28,0,33:238:346:9	1/1:0,15:15:15:183,45,0:578:0:0	1/1:0,61:61:61:559,184,0:2408:0:0	0/0:147,0:0:147:0,443,1438:0:5844:147	0/1:18,19:19:37:49,0,64:747:721:18	0/0:65,0:0:65:0,196,585:0:2588:65	0/1:50,42:42:92:135,0,288:1630:2010:50	0/0:44,5:5:49:0,108,454:197:1738:44	0/0:126,0:0:126:0,379,1249:0:5096:126	0/1:5,9:9:14:25,0,15:365:178:5	0/1:98,46:46:144:49,0,516:1866:3959:98	0/1:18,18:18:36:72,0,90:708:692:18	0/0:128,0:0:128:0,385,1260:0:5072:128	0/0:69,0:0:69:0,208,785:0:2746:69	0/0:34,0:0:34:0,102,313:0:1367:34	1/1:0,63:63:63:589,190,0:2531:0:0	0/0:13,0:0:13:0,39,122:0:529:13	0/1:44,35:35:79:96,0,250:1406:1765:44	0/0:57,0:0:57:0,172,663:0:2308:57	0/1:24,39:39:63:107,0,13:1574:952:24	0/0:9,5:5:14:0,4,73:191:361:9	0/1:3,4:4:7:9,0,1:164:123:3	1/1:0,29:29:29:342,87,0:1162:0:0	0/0:26,0:0:26:0,78,244:0:1050:26	1/1:9,22:22:31:137,27,0:876:365:9	0/0:42,0:0:42:0,126,441:0:1691:42	0/0:66,0:0:66:0,199,811:0:2629:66	0/1:37,21:21:58:54,0,142:828:1439:37	0/0:108,0:0:108:0,325,1115:0:4329:108	0/1:43,29:29:72:131,0,219:1164:1688:43	1/1:6,28:28:34:234,57,0:1121:238:6	1/1:1,14:14:15:99,11,0:570:41:1	1/1:0,95:95:95:852,286,0:3826:0:0	0/0:10,0:0:10:0,30,130:0:397:10	0/1:18,11:11:29:169,0,317:430:688:18
29380411	3312073	29380411_3312073	T	A	254434	.	AB=0.457199;ABP=284.247;AC=86;AF=0.407121;AN=222;AO=18599;CIGAR=1X;DP=199547;DPB=81056;DPRA=0.898577;EPP=1730.87;EPPR=3033.57;GTI=111;LEN=1;MEANALT=1.01017;MQM=12.7037;MQMR=11.0627;NS=2112;NUMALT=1;ODDS=0.000499136;PAIRED=0.862896;PAIREDR=0.883136;PAO=0;PQA=0;PQR=0;PRO=0;PROBE=SNP|RAPIDGENOMICS_3404_17525;QA=718568;QR=2146379;RO=54371;RPL=10946;RPP=1269.05;RPPR=5534.81;RPR=7653;RUN=1;SAF=8878;SAP=85.9801;SAR=9721;SRF=23470;SRP=2208.38;SRR=30901;TYPE=snp;technology.illumina=1	GT:AD:AO:DP:PL:QA:QR:RO	0/0:31,0:0:31:0,93,270:0:1233:31	0/1:7,12:12:19:102,0,22:488:274:7	1/1:3,13:13:16:83,24,0:508:115:3	0/1:71,74:74:145:412,0,177:2884:2860:71	0/1:25,12:12:37:32,0,181:461:977:25	0/1:34,39:39:73:194,0,76:1561:1361:34	0/0:21,0:0:21:0,63,492:0:821:21	0/0:25,7:7:32:0,17,118:283:1003:25	1/1:0,36:36:36:360,108,0:1441:0:0	0/1:22,42:42:64:155,0,0:1684:886:22	1/1:0,4:4:4:31,12,0:136:0:0	0/0:58,0:0:58:0,175,495:0:2334:58	0/1:46,20:20:66:9,0,205:780:1800:46	0/1:16,9:9:25:16,0,52:338:634:16	0/0:79,0:0:79:0,238,833:0:3113:79	1/1:0,90:90:90:946,271,0:3536:0:0	0/1:13,21:21:34:304,0,193:814:507:13	0/0:82,0:0:82:0,247,715:0:3276:82	0/1:54,44:44:98:158,0,265:1727:2162:54	0/0:67,0:0:67:0,202,753:0:2683:67	0/1:20,19:19:39:36,0,99:750:808:20	1/1:0,50:50:50:497,151,0:1963:0:0	0/1:20,25:25:45:120,0,62:1017:789:20	0/0:115,0:0:115:0,346,964:0:4557:115	0/0:27,7:7:34:0,41,171:260:1083:27	1/1:2,48:48:50:874,135,0:1798:78:2	1/1:0,51:51:52:477,154,0:1985:0:0	0/0:84,0:0:84:0,253,962:0:3355:84	0/1:64,49:49:113:117,0,451:1980:2598:64	0/1:15,22:22:37:150,0,31:843:602:15	0/1:40,18:18:58:26,0,253:718:1628:40	0/1:39,15:15:54:19,0,275:557:1510:39	0/1:61,88:88:149:429,0,127:3410:2354:61	0/1:8,7:7:15:15,0,39:283:328:8	0/1:14,27:27:41:97,0,35:1093:560:14	0/0:4,2:2:6:0,0,15:82:160:4	0/0:91,0:0:91:0,274,848:0:3585:91	0/0:64,15:15:79:0,105,475:580:2542:64	0/0:25,13:13:38:0,10,174:510:997:25	0/0:62,0:0:62:0,187,702:0:2436:62	1/1:0,23:23:23:220,69,0:908:0:0	0/0:63,0:0:63:0,190,506:0:2472:63	0/1:51,44:44:95:195,0,257:1728:2001:51	0/1:8,17:17:25:70,0,19:689:328:8	0/1:11,26:26:37:96,0,12:1045:434:11	0/0:13,0:0:13:0,39,160:0:502:13	0/1:46,21:21:67:8,0,270:813:1798:46	0/0:142,0:0:142:0,427,1378:0:5625:142	1/1:0,39:39:39:863,117,0:1479:0:0	0/0:56,0:0:56:0,169,489:0:2223:56	1/1:0,5:5:5:36,15,0:196:0:0	0/1:53,43:43:96:112,0,199:1711:2136:53	0/0:99,0:0:99:0,298,882:0:3915:99	0/0:53,0:0:53:0,160,645:0:2054:53	1/1:0,54:54:54:507,163,0:2192:0:0	0/0:99,0:0:99:0,298,862:0:3950:99	0/0:51,0:0:51:0,154,533:0:2034:51	0/1:15,15:15:30:31,0,41:607:599:15	0/0:24,0:0:24:0,72,234:0:939:24	0/1:9,21:21:30:119,0,4:821:342:9	0/1:33,21:21:54:34,0,222:840:1340:33	0/1:127,121:121:248:552,0,344:4699:5095:127	0/1:52,47:47:99:127,0,163:1873:2120:52	0/0:93,0:0:93:0,280,811:0:3719:93	0/0:31,0:0:31:0,93,292:0:1213:31	0/0:21,9:9:30:0,20,213:360:857:21	1/1:0,44:44:44:424,132,0:1714:0:0	0/1:22,22:22:44:74,0,75:835:885:22	./.:.:.:.:.:.:.:.	0/0:25,1:1:26:0,37,580:41:1000:25	0/0:130,0:0:130:0,391,1179:0:5193:130	0/1:11,16:16:27:67,0,6:620:430:11	0/0:121,0:0:121:0,364,1113:0:4851:121	0/1:36,49:49:85:198,0,109:1904:1396:36	0/1:4,6:6:10:31,0,3:242:164:4	0/0:23,0:0:23:0,69,228:0:909:23	0/0:47,0:0:47:0,141,428:0:1865:47	0/1:8,6:6:14:28,0,29:232:324:8	1/1:0,13:13:13:189,39,0:506:0:0	1/1:0,55:55:55:507,166,0:2191:0:0	0/0:146,0:0:146:0,440,1463:0:5832:146	0/1:18,18:18:36:52,0,88:689:703:18	0/0:57,0:0:57:0,172,488:0:2290:57	0/1:64,40:40:104:59,0,370:1518:2489:64	0/0:41,5:5:46:0,99,430:193:1608:41	0/0:107,0:0:107:0,322,1100:0:4288:107	1/1:6,9:9:15:23,0,0:346:228:6	0/1:81,41:41:122:68,0,403:1643:3201:81	0/1:16,17:17:33:86,0,53:653:602:16	0/0:122,0:0:122:0,367,1187:0:4814:122	0/0:58,0:0:58:0,175,632:0:2301:58	0/0:28,0:0:28:0,84,247:0:1096:28	1/1:0,51:51:51:452,154,0:2054:0:0	0/0:12,0:0:12:0,36,114:0:455:12	0/1:39,36:36:75:98,0,200:1397:1541:39	0/0:55,0:0:55:0,166,660:0:2237:55	0/1:24,37:37:61:99,0,18:1449:929:24	0/0:16,5:5:21:0,25,125:205:626:16	1/1:1,3:3:4:14,4,0:123:41:1	1/1:0,33:33:33:365,99,0:1266:0:0	0/0:28,0:0:28:0,84,256:0:1103:28	1/1:8,23:23:31:154,35,0:935:324:8	0/0:47,0:0:47:0,141,475:0:1871:47	0/0:52,0:0:52:0,157,650:0:2089:52	0/1:34,15:15:49:31,0,142:593:1368:34	0/0:100,0:0:100:0,301,986:0:4002:100	0/1:42,24:24:66:59,0,213:913:1669:42	1/1:5,23:23:28:189,46,0:907:201:5	1/1:1,12:12:13:83,6,0:467:37:1	1/1:0,94:94:94:834,283,0:3731:0:0	0/0:6,0:0:6:0,18,92:0:232:6	0/1:15,9:9:24:110,0,307:365:594:15
29380412	438961	29380412_438961	A	G	217143	.	AB=0.486213;ABP=25.7031;AC=91;AF=0.403715;AN=222;AO=15018;CIGAR=1X;DP=165123;DPB=72996;DPRA=0.938995;EPP=1074.33;EPPR=1140.97;GTI=30;LEN=1;MEANALT=1.00962;MQM=12.8259;MQMR=11.4651;NS=2112;NUMALT=1;ODDS=0.00547992;PAIRED=0.8613;PAIREDR=0.871008;PAO=0;PQA=0;PQR=0;PRO=0;PROBE=Intergenic|RAPIDGENOMICS_3404_38454||SNP|RAPIDGENOMICS_3404_38455||SNP|RAPIDGENOMICS_3404_38456||SNP|RAPIDGENOMICS_3404_38457||SNP|RAPIDGENOMICS_3404_38458||SNP|RAPIDGENOMICS_3404_38459;QA=593827;QR=1692528;RO=42584;RPL=7321;RPP=23.452;RPPR=3.24609;RPR=7697;RUN=1;SAF=7493;SAP=3.15836;SAR=7525;SRF=21294;SRP=3.01112;SRR=21290;TYPE=snp;technology.illumina=1	GT:AD:AO:DP:PL:QA:QR:RO	1/1:0,45:45:45:516,135,0:1785:0:0	1/1:0,47:47:47:568,141,0:1878:0:0	0/1:8,11:11:19:36,0,45:451:320:8	0/0:98,0:0:98:0,295,956:0:3925:98	0/1:11,18:18:29:152,0,59:734:443:11	0/0:66,0:0:66:0,199,731:0:2611:66	0/0:6,0:0:6:0,18,168:0:232:6	0/1:4,12:12:16:201,0,2:475:164:4	1/1:0,50:50:50:546,151,0:2022:0:0	0/1:52,22:22:74:15,0,349:875:2026:52	0/1:14,7:7:21:17,0,58:287:547:14	0/1:57,50:50:107:206,0,242:1988:2290:57	0/0:39,17:17:56:0,26,284:675:1526:39	0/1:17,12:12:29:12,0,113:492:693:17	0/1:40,46:46:86:126,0,164:1829:1605:40	0/0:106,0:0:106:0,319,1213:0:4256:106	0/1:12,7:7:19:89,0,115:287:464:12	0/0:133,0:0:133:0,400,1581:0:5321:133	0/1:29,35:35:64:123,0,114:1368:1177:29	0/0:73,0:0:73:0,220,723:0:2963:73	0/0:84,0:0:84:0,253,902:0:3328:84	0/0:78,0:0:78:0,235,747:0:3096:78	0/1:12,9:9:21:41,0,63:353:484:12	0/1:41,35:35:76:183,0,134:1358:1644:41	0/0:35,0:0:35:0,105,338:0:1382:35	0/0:68,0:0:68:0,205,1240:0:2600:68	0/1:52,36:36:88:85,0,301:1435:2111:52	0/1:32,28:28:60:88,0,116:1117:1304:32	0/0:85,0:0:85:0,256,810:0:3366:85	0/1:23,29:29:52:118,0,39:1147:925:23	0/1:14,10:10:24:33,0,69:397:561:14	1/1:0,35:35:35:342,105,0:1417:0:0	0/1:56,49:49:105:194,0,305:1947:2253:56	0/1:5,7:7:12:31,0,5:278:201:5	1/1:0,37:37:37:367,111,0:1469:0:0	0/1:4,3:3:7:7,0,59:109:164:4	0/0:69,0:0:69:0,208,741:0:2722:69	0/0:28,0:0:28:0,84,278:0:1099:28	1/1:0,38:38:38:381,114,0:1526:0:0	0/0:76,0:0:76:0,229,680:0:3000:76	0/0:23,0:0:23:0,69,180:0:917:23	1/1:0,42:42:42:383,126,0:1675:0:0	1/1:2,127:127:129:1260,368,0:5113:68:2	0/1:8,14:14:22:59,0,8:556:310:8	0/1:42,28:28:70:81,0,195:1117:1722:42	0/1:4,6:6:10:40,0,20:246:150:4	0/1:16,33:33:49:151,0,16:1321:644:16	0/0:92,0:0:92:0,277,1030:0:3681:92	0/1:14,6:6:20:44,0,233:246:552:14	0/0:26,9:9:35:0,17,146:355:1049:26	0/0:5,0:0:5:0,15,56:0:191:5	0/1:24,28:28:52:148,0,70:1117:976:24	0/0:85,0:0:85:0,256,859:0:3412:85	0/1:14,17:17:31:95,0,61:666:557:14	0/0:107,0:0:107:0,322,1092:0:4197:107	1/1:0,50:50:50:521,151,0:2012:0:0	1/1:0,56:56:56:541,169,0:2273:0:0	0/0:24,0:0:24:0,72,257:0:957:24	0/0:70,0:0:70:0,211,720:0:2805:70	1/1:8,25:25:33:128,13,0:1021:328:8	0/1:18,22:22:40:73,0,94:898:724:18	0/0:188,0:0:188:0,566,1903:0:7561:188	0/1:48,34:34:82:90,0,278:1363:1956:48	0/0:48,2:2:50:0,132,416:82:1896:48	0/0:31,0:0:31:0,93,324:0:1271:31	0/0:46,0:0:46:0,138,489:0:1855:46	0/1:31,43:43:74:225,0,130:1683:1222:31	0/0:49,18:18:67:0,50,275:734:1924:49	./.:.:.:.:.:.:.:.	0/1:12,10:10:22:97,0,187:390:462:12	0/0:59,0:0:59:0,178,575:0:2399:59	0/1:29,13:13:43:4,0,164:515:1164:29	1/1:17,40:40:57:224,25,0:1604:689:17	0/0:24,8:8:32:0,16,174:324:948:24	1/1:0,2:2:2:15,6,0:82:0:0	1/1:1,33:33:34:324,92,0:1299:41:1	0/0:53,0:0:53:0,160,550:0:2110:53	0/0:32,0:0:32:0,96,314:0:1197:32	0/0:21,0:0:21:0,63,272:0:806:21	0/1:34,26:26:60:103,0,135:1047:1367:34	0/1:76,35:35:111:28,0,361:1404:3087:76	1/1:0,33:33:33:354,99,0:1310:0:0	0/0:38,0:0:38:0,114,428:0:1517:38	1/1:0,78:78:78:726,235,0:3163:0:0	0/0:47,0:0:47:0,141,497:0:1884:47	1/1:0,110:110:110:1159,331,0:4431:0:0	1/1:0,20:20:22:280,60,0:784:0:0	0/1:77,27:27:104:22,0,477:1103:3120:77	0/0:10,0:0:10:0,30,85:0:388:10	0/1:56,41:41:97:87,0,283:1617:2239:56	0/0:29,12:12:41:0,19,161:475:1159:29	1/1:4,11:11:15:82,12,0:414:145:4	0/0:56,0:0:56:0,169,682:0:2242:56	0/0:8,0:0:8:0,24,88:0:287:8	0/0:53,0:0:53:0,160,511:0:2124:53	0/0:40,0:0:40:0,120,521:0:1530:40	0/1:51,46:46:97:149,0,171:1814:2031:51	0/1:10,9:9:19:40,0,28:355:402:10	0/0:37,0:0:37:0,111,327:0:1496:37	1/1:0,32:32:32:412,96,0:1291:0:0	1/1:0,19:19:19:204,57,0:753:0:0	1/1:6,12:12:18:41,3,0:483:214:6	0/0:33,0:0:33:0,99,409:0:1302:33	1/1:17,35:35:52:207,12,0:1380:693:17	0/0:48,16:16:64:0,38,325:637:1946:48	0/1:56,53:53:109:219,0,252:2150:2221:56	1/1:0,43:43:43:413,129,0:1742:0:0	0/1:13,32:32:45:334,0,6:1273:529:13	0/0:14,0:0:14:0,42,134:0:552:14	1/1:0,33:33:33:410,99,0:1312:0:0	0/0:13,0:0:13:0,39,104:0:524:13	1/1:0,30:30:30:645,90,0:1151:0:0
29380412	448110	29380412_448110	A	G	71481	.	AB=0.48984;ABP=8.04068;AC=32;AF=0.114241;AN=224;AO=4141;CIGAR=1X;DP=174242;DPB=78840;DPRA=0.935039;EPP=346.209;EPPR=1811;GTI=51;LEN=1;MEANALT=1.01433;MQM=12.9259;MQMR=11.4944;NS=2112;NUMALT=1;ODDS=0.105885;PAIRED=0.863801;PAIREDR=0.870081;PAO=0;PQA=0;PQR=0;PRO=0;PROBE=SNP|RAPIDGENOMICS_3404_38460||SNP|RAPIDGENOMICS_3404_38461||SNP|RAPIDGENOMICS_3404_38462||SNP|RAPIDGENOMICS_3404_38463;QA=163739;QR=2783686;RO=69628;RPL=1892;RPP=69.8425;RPPR=505.498;RPR=2249;RUN=1;SAF=2130;SAP=10.4361;SAR=2011;SRF=36978;SRP=587.188;SRR=32650;TYPE=snp;technology.illumina=1	GT:AD:AO:DP:PL:QA:QR:RO	0/1:25,16:16:41:43,0,95:640:1007:25	1/1:4,11:11:15:225,12,0:433:156:4	0/1:9,4:4:13:16,0,51:164:369:9	0/0:60,0:0:60:0,181,619:0:2408:60	0/0:25,0:0:25:0,75,360:0:1003:25	0/0:42,0:0:42:0,126,385:0:1669:42	0/0:15,0:0:15:0,45,378:0:582:15	0/0:17,0:0:17:0,51,144:0:693:17	0/0:65,0:0:65:0,196,714:0:2599:65	0/0:91,0:0:91:0,274,853:0:3657:91	0/0:17,0:0:17:0,51,196:0:679:17	0/0:31,0:0:31:0,93,272:0:1232:31	0/0:46,0:0:46:0,138,399:0:1873:46	0/0:24,0:0:24:0,72,269:0:962:24	0/0:87,0:0:87:0,262,910:0:3392:87	0/0:115,0:0:115:0,346,1066:0:4606:115	0/1:12,20:20:32:238,0,122:785:473:12	0/0:108,0:0:108:0,325,1102:0:4302:108	0/0:81,0:0:81:0,244,827:0:3244:81	0/0:51,0:0:51:0,154,461:0:2043:51	0/0:75,0:0:75:0,226,757:0:2943:75	0/0:44,0:0:44:0,132,448:0:1715:44	0/1:8,8:8:16:35,0,43:324:311:8	0/0:75,0:0:75:0,226,727:0:3046:75	0/0:43,0:0:43:0,129,575:0:1722:43	0/0:38,0:0:38:0,114,805:0:1480:38	0/0:91,0:0:91:0,274,839:0:3645:91	0/0:56,0:0:56:0,169,596:0:2222:56	0/0:82,0:0:82:0,247,1080:0:3294:82	0/1:21,14:14:35:10,0,158:565:853:21	0/0:23,0:0:23:0,69,221:0:917:23	0/0:37,0:0:37:0,111,339:0:1465:37	0/1:69,78:78:147:262,0,265:3156:2745:69	1/1:3,27:27:30:236,65,0:1043:119:3	0/1:27,32:32:59:111,0,67:1269:1084:27	0/1:7,8:8:15:86,0,39:328:283:7	0/0:75,0:0:75:0,226,721:0:3019:75	0/0:65,0:0:65:0,196,655:0:2580:65	0/0:21,0:0:21:0,63,236:0:826:21	0/0:74,0:0:74:0,223,679:0:2942:74	0/0:56,0:0:56:0,169,540:0:2283:56	0/0:69,0:0:69:0,208,699:0:2781:69	0/0:84,0:0:84:0,253,876:0:3331:84	0/0:13,0:0:13:0,39,148:0:519:13	0/0:72,0:0:72:0,217,761:0:2880:72	0/0:6,3:3:9:0,2,23:123:233:6	0/0:88,0:0:88:0,265,930:0:3543:88	0/0:87,0:0:87:0,262,899:0:3470:87	0/1:27,14:14:41:204,0,466:570:1074:27	0/0:83,0:0:83:0,250,863:0:3319:83	0/0:26,0:0:26:0,78,236:0:1050:26	0/0:57,0:0:57:0,172,659:0:2280:57	0/0:80,0:0:80:0,241,892:0:3233:80	0/0:44,0:0:44:0,132,474:0:1760:44	0/0:45,0:0:45:0,135,566:0:1829:45	0/1:51,30:30:81:43,0,323:1172:2039:51	1/1:0,72:72:72:773,217,0:2878:0:0	0/0:24,0:0:24:0,72,260:0:921:24	0/0:20,0:0:20:0,60,211:0:812:20	0/1:3,6:6:9:88,0,1:238:123:3	0/1:12,22:22:34:103,0,17:898:492:12	0/0:219,0:0:219:0,659,2375:0:8762:219	0/0:92,0:0:92:0,277,895:0:3657:92	0/0:79,0:0:79:0,238,936:0:3134:79	0/0:48,0:0:48:0,144,505:0:1932:48	0/0:33,0:0:33:0,99,295:0:1306:33	0/0:41,0:0:41:0,123,371:0:1664:41	0/0:57,1:1:58:0,162,580:32:2238:57	0/0:6,0:0:6:0,18,114:0:246:6	0/0:12,0:0:12:0,36,323:0:488:12	0/0:60,0:0:60:0,181,662:0:2416:60	0/1:34,23:23:57:97,0,148:905:1365:34	0/0:82,0:0:82:0,247,929:0:3278:82	0/0:74,0:0:74:0,223,820:0:2930:74	1/1:0,9:9:9:94,27,0:358:0:0	0/0:55,0:0:55:0,166,575:0:2217:55	0/0:49,0:0:49:0,148,538:0:1945:49	0/0:19,0:0:19:0,57,210:0:762:19	0/0:21,0:0:21:0,63,213:0:815:21	0/0:51,0:0:51:0,154,526:0:2050:51	0/0:98,0:0:98:0,295,1048:0:3912:98	0/0:43,0:0:43:0,129,404:0:1731:43	0/0:34,0:0:34:0,102,352:0:1369:34	0/0:121,0:0:121:0,364,1204:0:4864:121	0/0:52,0:0:52:0,157,538:0:2079:52	0/1:39,29:29:68:94,0,254:1185:1514:39	0/1:2,2:2:4:12,0,29:78:82:2	0/0:137,0:0:137:0,412,1416:0:5506:137	0/0:34,0:0:34:0,102,518:0:1324:34	0/0:81,30:30:111:0,32,579:1203:3196:81	0/0:20,0:0:20:0,60,174:0:816:20	0/1:44,30:30:74:100,0,264:1204:1734:44	0/0:15,0:0:15:0,45,154:0:590:15	0/0:7,0:0:7:0,21,80:0:283:7	0/0:44,0:0:44:0,132,438:0:1769:44	0/0:25,0:0:25:0,75,296:0:1004:25	0/0:77,0:0:77:0,232,839:0:3060:77	0/0:28,0:0:28:0,84,266:0:1148:28	0/0:43,0:0:43:0,129,389:0:1759:43	0/1:9,9:9:18:35,0,64:365:357:9	1/1:1,25:25:26:224,69,0:1004:32:1	0/0:21,0:0:21:0,63,267:0:842:21	0/0:72,0:0:72:0,217,718:0:2878:72	0/1:35,32:32:67:191,0,185:1299:1413:35	0/0:47,0:0:47:0,141,453:0:1892:47	0/0:105,0:0:105:0,316,1024:0:4241:105	0/1:35,25:25:60:49,0,181:1013:1391:35	1/1:10,23:23:33:169,0,0:919:410:10	0/0:37,0:0:37:0,111,355:0:1473:37	0/0:62,4:4:66:0,162,530:160:2525:62	0/0:25,0:0:25:0,75,252:0:987:25	0/1:20,10:10:30:66,0,323:397:812:20
29380412	466839	29380412_466839	G	A	37350.9	.	AB=0.432567;ABP=121.617;AC=23;AF=0.111283;AN=222;AO=2187;CIGAR=1X;DP=100690;DPB=38544;DPRA=0.812441;EPP=5.39425;EPPR=150.071;GTI=185;LEN=1;MEANALT=1;MQM=14.1815;MQMR=12.5375;NS=2112;NUMALT=1;ODDS=0.00706164;PAIRED=0.776863;PAIREDR=0.879831;PAO=0;PQA=0;PQR=0;PRO=0;PROBE=SNP|RAPIDGENOMICS_3404_38464||SNP|RAPIDGENOMICS_3404_38465;QA=86075;QR=1401279;RO=35292;RPL=722;RPP=551.14;RPPR=17109.4;RPR=1465;RUN=1;SAF=1789;SAP=1924.15;SAR=398;SRF=27694;SRP=24851.3;SRR=7598;TYPE=snp;technology.illumina=1	GT:AD:AO:DP:PL:QA:QR:RO	0/1:16,5:5:21:32,0,93:188:634:16	1/1:2,10:10:12:89,19,0:397:78:2	0/0:1,0:0:1:0,3,8:0:41:1	0/0:31,0:0:31:0,93,318:0:1241:31	0/0:12,0:0:12:0,36,196:0:484:12	0/0:28,0:0:28:0,84,314:0:1140:28	0/0:9,0:0:9:0,27,179:0:324:9	0/0:13,0:0:14:0,39,142:0:529:13	0/0:43,0:0:43:0,129,500:0:1704:43	0/0:32,0:0:32:0,96,344:0:1277:32	./.:.:.:.:.:.:.:.	0/0:14,0:0:14:0,42,139:0:534:14	0/0:17,2:2:19:0,19,189:78:675:17	0/0:16,0:0:16:0,48,149:0:656:16	0/0:44,0:0:44:0,132,433:0:1773:44	0/0:34,0:0:34:0,102,375:0:1365:34	0/1:6,5:5:11:96,0,13:201:200:6	0/0:37,0:0:37:0,111,406:0:1486:37	0/0:38,0:0:38:0,114,340:0:1509:38	0/0:52,0:0:52:0,157,518:0:2059:52	0/0:21,0:0:21:0,63,233:0:834:21	0/0:38,0:0:39:0,114,384:0:1524:38	1/1:3,8:8:11:78,11,0:324:119:3	0/0:35,0:0:39:0,105,392:0:1410:35	0/0:19,0:0:19:0,57,208:0:775:19	0/0:52,0:0:52:0,157,1175:0:2029:52	0/0:39,0:0:39:0,117,536:0:1566:39	0/0:38,0:0:39:0,114,355:0:1501:38	0/0:36,0:0:36:0,108,305:0:1455:36	0/1:6,4:4:10:11,0,38:164:227:6	0/0:7,0:0:7:0,21,109:0:278:7	0/0:11,0:0:11:0,33,104:0:451:11	1/1:10,29:29:39:234,18,0:1169:406:10	0/0:15,2:2:17:0,1,98:82:611:15	0/0:15,0:0:15:0,45,150:0:575:15	0/0:17,4:4:21:0,34,180:160:693:17	0/0:26,0:0:26:0,78,276:0:1043:26	0/0:26,0:0:26:0,78,283:0:995:26	0/0:25,0:0:25:0,75,250:0:995:25	0/0:38,0:0:38:0,114,389:0:1507:38	0/0:18,0:0:18:0,54,216:0:725:18	0/0:27,0:0:27:0,81,317:0:1070:27	0/1:33,16:16:49:19,0,228:630:1327:33	0/0:20,1:1:21:0,55,179:41:808:20	0/0:50,0:0:50:0,151,535:0:1983:50	0/0:14,3:3:17:0,18,100:114:548:14	0/0:50,0:0:52:0,151,529:0:1946:50	0/0:38,0:0:38:0,114,298:0:1525:38	0/1:12,12:12:24:276,0,166:484:465:12	0/1:13,5:5:18:12,0,56:205:521:13	0/0:8,0:0:8:0,24,67:0:310:8	0/0:14,0:0:14:0,42,146:0:537:14	0/0:54,0:0:54:0,163,652:0:2126:54	0/0:21,0:0:21:0,63,321:0:853:21	0/0:19,0:0:19:0,57,226:0:752:19	0/1:6,7:7:13:40,0,57:287:246:6	1/1:0,7:7:7:64,21,0:275:0:0	0/0:24,0:0:24:0,72,238:0:966:24	0/0:31,0:0:31:0,93,299:0:1199:31	0/0:2,1:1:3:0,1,10:41:82:2	0/1:11,8:8:19:36,0,114:320:415:11	0/0:76,0:0:76:0,229,779:0:3005:76	0/0:58,0:0:58:0,175,685:0:2298:58	0/0:15,0:0:15:0,45,179:0:606:15	0/0:20,0:0:20:0,60,266:0:784:20	0/0:23,0:0:23:0,69,247:0:913:23	0/0:24,0:0:24:0,72,283:0:966:24	0/0:13,0:0:13:0,39,196:0:515:13	0/0:14,0:0:14:0,42,170:0:570:14	0/0:10,0:0:10:0,30,192:0:391:10	0/0:46,0:0:46:0,138,467:0:1860:46	0/0:14,1:1:15:0,33,110:41:546:14	0/0:57,0:0:57:0,172,652:0:2269:57	0/0:51,0:0:51:0,154,602:0:2082:51	0/1:1,1:1:2:18,0,2:37:41:1	0/0:24,0:0:24:0,72,324:0:940:24	0/0:14,0:0:14:0,42,112:0:566:14	0/0:13,0:0:13:0,39,105:0:525:13	0/0:11,0:0:11:0,33,193:0:439:11	0/0:12,0:0:12:0,36,143:0:484:12	0/0:50,0:0:50:0,151,538:0:2003:50	0/0:22,0:0:22:0,66,217:0:889:22	0/0:26,0:0:26:0,78,297:0:1010:26	0/0:18,0:0:18:0,54,182:0:725:18	0/0:50,0:0:50:0,151,581:0:1997:50	0/0:23,8:8:31:0,21,182:328:924:23	0/0:3,0:0:3:0,9,31:0:114:3	0/0:42,0:0:42:0,126,487:0:1692:42	0/0:17,0:0:17:0,51,338:0:680:17	0/1:24,17:17:41:31,0,85:680:963:24	0/0:17,0:0:17:0,51,189:0:670:17	0/0:8,3:3:11:0,9,80:123:328:8	0/0:12,0:0:12:0,36,136:0:492:12	0/0:18,0:0:18:0,54,169:0:726:18	0/0:28,0:0:28:0,84,286:0:1132:28	0/0:21,0:0:21:0,63,204:0:843:21	0/0:32,0:0:32:0,96,384:0:1291:32	0/0:2,0:0:2:0,6,16:0:82:2	0/0:7,0:0:7:0,21,79:0:283:7	0/0:1,0:0:1:0,3,9:0:41:1	0/1:3,3:3:6:18,0,7:123:123:3	0/0:7,0:0:7:0,21,95:0:283:7	0/0:20,0:0:20:0,60,218:0:816:20	0/1:7,8:8:15:35,0,14:324:251:7	0/0:20,0:0:20:0,60,236:0:816:20	0/0:55,0:0:55:0,166,617:0:2225:55	0/1:7,7:7:14:50,0,54:260:279:7	0/1:2,11:11:13:94,0,1:433:78:2	0/0:22,0:0:22:0,66,191:0:771:22	0/0:29,0:0:29:0,87,337:0:1168:29	0/0:16,0:0:16:0,48,195:0:643:16	0/1:13,6:6:19:97,0,228:246:477:13
29380412	466856	29380412_466856	T	A	3020.76	.	AB=0.389262;ABP=34.7517;AC=0;AF=0.00928793;AN=222;AO=170;CIGAR=1X;DP=113017;DPB=45459;DPRA=0.872305;EPP=3.21467;EPPR=47.0255;GTI=38;LEN=1;MEANALT=1;MQM=13.7176;MQMR=12.4611;NS=2112;NUMALT=1;ODDS=1.25875;PAIRED=0.782353;PAIREDR=0.875971;PAO=0;PQA=0;PQR=0;PRO=0;PROBE=SNP|RAPIDGENOMICS_3404_38464||SNP|RAPIDGENOMICS_3404_38465;QA=6721;QR=1776484;RO=45183;RPL=38;RPP=115.876;RPPR=24665.1;RPR=132;RUN=1;SAF=117;SAP=55.33;SAR=53;SRF=32450;SRP=18686.6;SRR=12733;TYPE=snp;technology.illumina=1	GT:AD:AO:DP:PL:QA:QR:RO	0/0:27,0:0:27:0,81,308:0:1068:27	0/0:14,0:0:14:0,42,139:0:570:14	0/0:1,0:0:1:0,3,19:0:41:1	0/0:42,0:0:42:0,126,477:0:1693:42	0/0:13,0:0:13:0,39,207:0:514:13	0/0:28,0:0:28:0,84,335:0:1128:28	0/0:8,0:0:8:0,24,176:0:286:8	0/0:16,0:0:16:0,48,168:0:652:16	0/0:44,0:0:44:0,132,509:0:1761:44	0/0:51,0:0:51:0,154,512:0:2024:51	./.:.:.:.:.:.:.:.	0/0:16,0:0:16:0,48,157:0:656:16	0/0:23,0:0:23:0,69,333:0:914:23	0/0:17,0:0:17:0,51,158:0:689:17	0/0:45,0:0:45:0,135,447:0:1795:45	0/0:36,0:0:36:0,108,397:0:1413:36	0/0:6,0:0:6:0,18,90:0:194:6	0/0:37,0:0:37:0,111,373:0:1448:37	0/0:51,0:0:51:0,154,456:0:2051:51	0/0:64,0:0:64:0,193,610:0:2557:64	0/0:33,0:0:33:0,99,322:0:1327:33	0/0:37,0:0:37:0,111,358:0:1457:37	0/0:14,0:0:14:0,42,174:0:543:14	0/0:53,0:0:53:0,160,577:0:2109:53	0/0:20,0:0:20:0,60,216:0:811:20	0/0:48,0:0:48:0,144,1014:0:1859:48	0/0:45,0:0:45:0,135,605:0:1758:45	0/0:46,0:0:46:0,138,468:0:1825:46	0/0:57,0:0:57:0,172,513:0:2172:57	0/0:14,0:0:14:0,42,175:0:551:14	0/0:6,0:0:6:0,18,79:0:238:6	0/0:17,0:0:17:0,51,149:0:688:17	0/0:63,0:0:63:0,190,721:0:2463:63	0/0:17,0:0:17:0,51,195:0:685:17	0/0:17,0:0:17:0,51,210:0:661:17	0/0:22,0:0:22:0,66,292:0:881:22	0/0:37,0:0:37:0,111,391:0:1489:37	0/0:48,0:0:48:0,144,659:0:1849:48	0/0:32,0:0:32:0,96,320:0:1295:32	0/0:38,0:0:38:0,114,379:0:1532:38	0/0:21,0:0:21:0,63,220:0:813:21	0/0:31,0:0:31:0,93,368:0:1221:31	0/0:52,0:0:52:0,157,519:0:2112:52	0/0:9,2:2:11:0,18,69:60:357:9	0/0:66,0:0:66:0,199,740:0:2611:66	0/0:18,0:0:18:0,54,178:0:722:18	0/0:59,0:0:59:0,178,608:0:2344:59	0/0:43,0:0:43:0,129,340:0:1739:43	0/0:26,0:0:26:0,78,607:0:1036:26	0/0:18,0:0:18:0,54,175:0:721:18	0/0:8,0:0:8:0,24,67:0:311:8	0/0:17,0:0:17:0,51,173:0:646:17	0/0:70,0:0:70:0,211,824:0:2781:70	0/0:23,0:0:23:0,69,380:0:917:23	0/0:14,0:0:14:0,42,190:0:566:14	0/0:13,0:0:13:0,39,176:0:516:13	0/0:13,0:0:13:0,39,193:0:520:13	0/0:22,0:0:22:0,66,208:0:862:22	0/0:28,0:0:28:0,84,281:0:1123:28	0/0:3,0:0:3:0,9,28:0:119:3	0/0:20,0:0:20:0,60,273:0:802:20	0/0:94,0:0:94:0,283,990:0:3739:94	0/0:72,0:0:72:0,217,802:0:2846:72	0/0:19,0:0:19:0,57,237:0:763:19	0/0:27,0:0:27:0,81,367:0:1058:27	0/0:19,0:0:19:0,57,215:0:770:19	0/0:37,0:0:37:0,111,413:0:1450:37	0/0:19,0:0:19:0,57,247:0:761:19	0/0:14,0:0:14:0,42,168:0:548:14	0/0:11,0:0:11:0,33,200:0:399:11	0/0:56,0:0:56:0,169,577:0:2242:56	0/0:21,0:0:21:0,63,208:0:853:21	0/0:77,0:0:77:0,232,829:0:2990:77	0/0:46,0:0:46:0,138,560:0:1838:46	0/0:2,0:0:2:0,6,30:0:82:2	0/0:26,0:0:26:0,78,334:0:966:26	0/0:15,0:0:15:0,45,124:0:592:15	0/0:18,0:0:18:0,54,193:0:720:18	0/0:12,0:0:12:0,36,239:0:469:12	0/0:13,0:0:13:0,39,158:0:497:13	0/0:64,0:0:64:0,193,668:0:2495:64	0/0:23,0:0:23:0,69,225:0:921:23	0/0:28,0:0:28:0,84,294:0:1102:28	0/0:22,0:0:22:0,66,290:0:864:22	0/0:62,0:0:62:0,187,720:0:2391:62	0/0:42,0:0:42:0,126,430:0:1692:42	0/0:3,0:0:3:0,9,30:0:100:3	0/0:46,0:0:46:0,138,473:0:1779:46	0/0:15,0:0:15:0,45,273:0:580:15	0/0:51,0:0:51:0,154,441:0:2010:51	0/0:14,0:0:14:0,42,139:0:542:14	0/0:12,0:0:12:0,36,135:0:488:12	0/0:16,0:0:16:0,48,168:0:626:16	0/0:17,0:0:17:0,51,138:0:670:17	0/0:32,0:0:32:0,96,319:0:1304:32	0/0:28,0:0:28:0,84,320:0:1131:28	0/0:32,0:0:32:0,96,393:0:1295:32	0/0:2,0:0:2:0,6,16:0:78:2	0/0:9,0:0:9:0,27,93:0:365:9	0/0:1,0:0:1:0,3,9:0:41:1	0/0:6,0:0:6:0,18,60:0:246:6	0/0:7,0:0:7:0,21,92:0:265:7	0/0:26,0:0:26:0,78,267:0:1035:26	0/0:29,0:0:29:0,87,315:0:1180:29	0/0:22,0:0:22:0,66,258:0:890:22	0/0:67,0:0:67:0,202,721:0:2690:67	0/0:16,0:0:16:0,48,219:0:626:16	0/0:14,0:0:14:0,42,188:0:555:14	0/0:23,0:0:23:0,69,204:0:939:23	0/0:36,0:0:36:0,108,484:0:1434:36	0/0:16,0:0:16:0,48,195:0:648:16	0/0:18,0:0:18:0,54,444:0:702:18
29380412	466872	29380412_466872	C	T	41493.8	.	AB=0.425542;ABP=200.587;AC=26;AF=0.11548;AN=222;AO=2603;CIGAR=1X;DP=124318;DPB=52042;DPRA=0.802209;EPP=110.525;EPPR=1207.66;GTI=139;LEN=1;MEANALT=1.00508;MQM=14.5836;MQMR=12.4415;NS=2112;NUMALT=1;ODDS=0.0177971;PAIRED=0.769497;PAIREDR=0.866923;PAO=0;PQA=0;PQR=0;PRO=0;PROBE=SNP|RAPIDGENOMICS_3404_38464||SNP|RAPIDGENOMICS_3404_38465;QA=100881;QR=1899733;RO=47679;RPL=776;RPP=924.49;RPPR=21230.2;RPR=1827;RUN=1;SAF=1788;SAP=792.79;SAR=815;SRF=31805;SRP=11561.8;SRR=15874;TYPE=snp;technology.illumina=1	GT:AD:AO:DP:PL:QA:QR:RO	0/1:30,8:8:38:10,0,165:317:1210:30	1/1:3,13:13:16:105,17,0:493:123:3	0/0:3,0:0:3:0,9,35:0:123:3	0/0:63,0:0:63:0,190,690:0:2500:63	0/0:14,0:0:14:0,42,179:0:551:14	0/0:33,0:0:33:0,99,396:0:1325:33	0/0:14,0:0:14:0,42,342:0:533:14	0/0:15,0:0:15:0,45,160:0:611:15	0/0:46,0:0:46:0,138,530:0:1856:46	0/0:58,0:0:58:0,175,572:0:2341:58	./.:.:.:.:.:.:.:.	0/0:27,0:0:27:0,81,467:0:1099:27	0/1:17,10:10:27:94,0,114:401:693:17	0/0:23,0:0:23:0,69,202:0:911:23	0/0:46,0:0:46:0,138,441:0:1850:46	0/0:44,0:0:44:0,132,521:0:1709:44	0/1:2,2:2:4:16,0,5:61:78:2	0/0:46,0:0:46:0,138,528:0:1817:46	0/0:72,0:0:72:0,217,621:0:2800:72	0/0:74,0:0:74:0,223,720:0:2986:74	0/0:42,0:0:42:0,126,418:0:1687:42	0/0:38,0:0:38:0,114,371:0:1537:38	0/1:3,10:10:13:90,0,1:404:123:3	0/0:59,0:0:59:0,178,650:0:2354:59	0/0:21,0:0:21:0,63,231:0:849:21	0/0:45,0:0:45:0,135,999:0:1788:45	0/0:47,0:0:47:0,141,633:0:1861:47	0/0:53,0:0:53:0,160,567:0:2149:53	0/0:68,0:0:68:0,205,640:0:2750:68	0/1:8,4:4:12:5,0,62:160:314:8	0/0:9,0:0:9:0,27,128:0:365:9	0/0:26,0:0:26:0,78,270:0:1027:26	1/1:24,49:49:73:368,6,0:1981:976:24	0/0:18,2:2:20:0,11,132:73:720:18	0/0:17,0:0:17:0,51,220:0:661:17	0/0:22,3:3:25:0,24,234:123:866:22	0/0:40,0:0:40:0,120,417:0:1628:40	0/0:56,0:0:56:0,169,737:0:2233:56	0/0:31,0:0:31:0,93,317:0:1255:31	0/0:47,0:0:47:0,141,492:0:1892:47	0/0:32,0:0:32:0,96,299:0:1238:32	0/0:31,0:0:31:0,93,374:0:1252:31	0/1:41,17:17:58:7,0,208:675:1633:41	0/0:9,2:2:11:0,18,70:82:369:9	0/0:79,0:0:79:0,238,892:0:3162:79	0/0:15,4:4:19:0,18,111:158:603:15	0/0:88,0:0:88:0,265,933:0:3437:88	0/0:39,0:0:39:0,117,328:0:1528:39	0/1:12,13:13:25:247,0,173:490:488:12	0/1:22,9:9:31:23,0,120:346:821:22	0/0:8,0:0:8:0,24,67:0:328:8	0/0:29,0:0:29:0,87,357:0:1160:29	0/0:81,0:0:81:0,244,926:0:3205:81	0/0:27,0:0:27:0,81,416:0:1061:27	0/0:19,0:0:19:0,57,238:0:758:19	0/1:3,9:9:12:71,0,24:353:123:3	1/1:0,15:15:15:212,45,0:568:0:0	0/0:27,0:0:27:0,81,310:0:1090:27	0/0:30,0:0:30:0,90,296:0:1196:30	0/1:3,2:2:5:3,0,13:80:123:3	0/1:15,8:8:23:24,0,140:322:603:15	0/0:114,0:0:114:0,343,1178:0:4559:114	0/0:90,0:0:91:0,271,913:0:3593:90	0/0:23,0:0:23:0,69,266:0:925:23	0/0:33,0:0:33:0,99,474:0:1323:33	0/0:22,0:0:22:0,66,235:0:871:22	0/0:41,0:0:41:0,123,476:0:1657:41	0/0:21,0:0:21:0,63,258:0:816:21	0/0:15,0:0:15:0,45,177:0:592:15	0/0:11,0:0:11:0,33,209:0:416:11	0/0:70,0:0:70:0,211,691:0:2764:70	0/1:15,6:6:21:12,0,72:223:607:15	0/0:98,0:0:98:0,295,1030:0:3854:98	0/0:54,0:0:54:0,163,655:0:2189:54	0/1:1,1:1:2:18,0,2:40:41:1	0/0:28,0:0:28:0,84,361:0:1107:28	0/0:17,0:0:17:0,51,140:0:680:17	0/0:18,0:0:18:0,54,193:0:712:18	0/0:15,0:0:15:0,45,288:0:578:15	0/0:15,0:0:15:0,45,193:0:580:15	0/0:75,0:0:75:0,226,775:0:2968:75	0/0:28,0:0:28:0,84,268:0:1126:28	0/0:34,0:0:34:0,102,367:0:1365:34	0/0:21,0:0:21:0,63,284:0:836:21	0/0:57,0:0:57:0,172,627:0:2285:57	0/0:34,13:13:47:0,24,256:531:1373:34	0/1:4,8:8:12:46,0,24:328:151:4	0/0:49,0:0:49:0,148,505:0:1966:49	0/0:14,0:0:14:0,42,249:0:566:14	0/0:55,20:20:75:0,26,385:773:2214:55	0/0:23,0:0:23:0,69,217:0:916:23	0/0:11,4:4:15:0,13,117:145:451:11	0/0:17,0:0:17:0,51,171:0:697:17	0/0:18,0:0:18:0,54,148:0:734:18	0/0:38,0:0:38:0,114,366:0:1517:38	0/0:28,0:0:28:0,84,320:0:1127:28	0/0:35,0:0:35:0,105,395:0:1418:35	0/0:1,0:0:1:0,3,8:0:41:1	0/0:9,0:0:9:0,27,94:0:369:9	0/0:1,0:0:1:0,3,9:0:41:1	0/1:3,3:3:6:18,0,7:121:123:3	0/0:7,0:0:7:0,21,94:0:279:7	0/0:32,0:0:32:0,96,330:0:1287:32	0/1:22,12:12:34:47,0,103:479:854:22	0/0:29,0:0:29:0,87,358:0:1168:29	0/0:76,0:0:76:0,229,824:0:3066:76	0/1:9,8:8:17:55,0,80:301:360:9	1/1:2,13:13:15:143,5,0:517:78:2	0/0:31,0:0:31:0,93,266:0:1240:31	0/0:61,0:0:61:0,184,835:0:2377:61	0/0:30,0:0:30:0,90,372:0:1214:30	0/1:10,5:5:15:70,0,210:192:402:10
29380412	466911	29380412_466911	G	A	2889.29	.	AB=0.392473;ABP=21.6896;AC=0;AF=0.00278465;AN=224;AO=79;CIGAR=1X;DP=151720;DPB=67110;DPRA=0.984294;EPP=7.6556;EPPR=4227.51;GTI=13;LEN=1;MEANALT=1;MQM=15.5316;MQMR=12.4508;NS=2112;NUMALT=1;ODDS=0.0979226;PAIRED=0.721519;PAIREDR=0.853787;PAO=0;PQA=0;PQR=0;PRO=0;PROBE=SNP|RAPIDGENOMICS_3404_38464||SNP|RAPIDGENOMICS_3404_38465;QA=3094;QR=2628422;RO=66369;RPL=31;RPP=10.954;RPPR=5821.03;RPR=48;RUN=1;SAF=46;SAP=7.6556;SAR=33;SRF=39134;SRP=4635.45;SRR=27235;TYPE=snp;technology.illumina=1	GT:AD:AO:DP:PL:QA:QR:RO	0/0:44,0:0:44:0,132,457:0:1693:44	0/0:27,0:0:27:0,81,277:0:1049:27	0/0:4,0:0:4:0,12,42:0:160:4	0/0:131,0:0:131:0,394,1341:0:5212:131	0/0:15,0:0:15:0,45,188:0:577:15	0/0:46,0:0:46:0,138,498:0:1828:46	0/0:12,0:0:12:0,36,305:0:459:12	0/0:17,0:0:17:0,51,168:0:689:17	0/0:49,0:0:49:0,148,553:0:1966:49	0/0:71,0:0:71:0,214,700:0:2852:71	0/0:2,0:0:2:0,6,25:0:69:2	0/0:36,0:0:36:0,108,551:0:1427:36	0/0:36,0:0:36:0,108,481:0:1425:36	0/0:34,0:0:34:0,102,350:0:1351:34	0/0:41,0:0:41:0,123,400:0:1619:41	0/0:73,0:0:73:0,220,830:0:2884:73	0/0:7,0:0:7:0,21,121:0:268:7	0/0:56,0:0:56:0,169,606:0:2225:56	0/0:85,0:0:85:0,256,825:0:3406:85	0/0:91,0:0:91:0,274,896:0:3606:91	0/0:62,0:0:62:0,187,645:0:2510:62	0/0:44,0:0:44:0,132,430:0:1710:44	0/0:15,0:0:15:0,45,185:0:593:15	0/0:79,0:0:79:0,238,830:0:3134:79	0/0:30,0:0:30:0,90,327:0:1218:30	0/0:55,0:0:55:0,166,1187:0:2154:55	0/0:71,0:0:71:0,214,893:0:2824:71	0/0:64,0:0:64:0,193,641:0:2540:64	0/0:94,0:0:94:0,283,866:0:3722:94	0/0:22,0:0:22:0,66,254:0:886:22	0/0:19,0:0:19:0,57,224:0:720:19	0/0:30,0:0:30:0,90,308:0:1191:30	0/0:131,0:0:131:0,394,1287:0:5246:131	0/0:37,0:0:37:0,111,428:0:1476:37	0/0:32,0:0:32:0,96,365:0:1245:32	0/0:20,0:0:20:0,60,316:0:812:20	0/0:59,0:0:59:0,178,575:0:2361:59	0/0:50,0:0:50:0,151,707:0:1994:50	0/0:36,0:0:36:0,108,456:0:1418:36	0/0:54,0:0:54:0,163,591:0:2156:54	0/0:39,0:0:39:0,117,372:0:1552:39	0/0:41,0:0:41:0,123,473:0:1642:41	0/0:94,0:0:94:0,283,925:0:3651:94	0/0:22,0:0:22:0,66,257:0:884:22	0/0:80,0:0:80:0,241,817:0:3095:80	0/0:16,0:0:16:0,48,165:0:629:16	0/0:113,0:0:113:0,340,1165:0:4467:113	0/0:36,0:0:36:0,108,334:0:1451:36	0/0:29,0:0:29:0,87,693:0:1155:29	0/0:43,0:0:43:0,129,439:0:1714:43	0/0:14,0:0:14:0,42,118:0:570:14	0/0:36,0:0:36:0,108,407:0:1392:36	0/0:93,0:0:93:0,280,1098:0:3688:93	0/0:35,0:0:35:0,105,614:0:1337:35	0/0:33,0:0:33:0,99,385:0:1299:33	0/0:36,0:0:36:0,108,473:0:1407:36	0/0:19,0:0:19:0,57,248:0:743:19	0/0:38,0:0:38:0,114,365:0:1504:38	0/0:39,0:0:39:0,117,365:0:1545:39	0/0:7,0:0:7:0,21,67:0:283:7	0/0:37,0:0:37:0,111,436:0:1439:37	0/0:166,0:0:166:0,500,1676:0:6643:166	0/0:102,0:0:102:0,307,1034:0:4049:102	0/0:29,0:0:29:0,87,309:0:1141:29	0/0:35,0:0:35:0,105,473:0:1415:35	0/0:39,0:0:39:0,117,448:0:1541:39	0/0:58,0:0:58:0,175,681:0:2306:58	0/0:27,0:0:27:0,81,316:0:1055:27	0/0:19,0:0:19:0,57,228:0:749:19	0/0:9,0:0:9:0,27,192:0:346:9	0/0:88,0:0:88:0,265,874:0:3543:88	0/0:27,0:0:27:0,81,257:0:1071:27	0/0:122,0:0:122:0,367,1197:0:4852:122	0/0:65,0:0:65:0,196,784:0:2602:65	0/0:2,0:0:2:0,6,30:0:82:2	0/0:39,0:0:39:0,117,572:0:1544:39	0/0:26,0:0:26:0,78,232:0:1044:26	0/0:19,0:0:19:0,57,209:0:767:19	0/0:26,0:0:26:0,78,397:0:1030:26	0/0:21,0:0:21:0,63,237:0:839:21	0/0:87,0:0:87:0,262,1040:0:3395:87	0/0:32,0:0:32:0,96,299:0:1262:32	0/0:46,0:0:46:0,138,486:0:1853:46	0/0:31,0:0:31:0,93,372:0:1192:31	0/0:77,0:0:77:0,232,788:0:3066:77	0/0:54,0:0:54:0,163,619:0:2190:54	0/0:11,0:0:11:0,33,117:0:433:11	0/0:85,0:0:85:0,256,918:0:3393:85	0/0:17,0:0:17:0,51,298:0:680:17	0/0:84,0:0:84:0,253,900:0:3336:84	0/0:33,0:0:33:0,99,342:0:1313:33	0/0:23,0:0:23:0,69,264:0:931:23	0/0:30,0:0:30:0,90,298:0:1213:30	0/0:18,0:0:18:0,54,148:0:717:18	0/0:45,0:0:45:0,135,453:0:1769:45	0/0:22,0:0:22:0,66,248:0:889:22	0/0:57,0:0:57:0,172,613:0:2232:57	0/0:8,0:0:8:0,24,66:0:319:8	0/0:12,0:0:12:0,36,114:0:480:12	0/0:6,0:0:6:0,18,42:0:223:6	0/0:7,0:0:7:0,21,79:0:278:7	0/0:8,0:0:8:0,24,113:0:316:8	0/0:41,0:0:41:0,123,433:0:1668:41	0/0:44,0:0:44:0,132,446:0:1761:44	0/0:47,0:0:47:0,141,554:0:1849:47	0/0:76,0:0:76:0,229,777:0:3013:76	0/0:24,0:0:24:0,72,298:0:866:24	0/0:16,0:0:16:0,48,188:0:639:16	0/0:33,0:0:33:0,99,286:0:1332:33	0/0:64,0:0:64:0,193,826:0:2581:64	0/0:41,0:0:41:0,123,464:0:1595:41	0/0:21,0:0:21:0,63,447:0:795:21
29380412	466961	29380412_466961	G	A	66252.5	.	AB=0.42409;ABP=291.803;AC=32;AF=0.124381;AN=224;AO=3632;CIGAR=1X;DP=170201;DPB=77166;DPRA=0.835726;EPP=44.0507;EPPR=3130.71;GTI=84;LEN=1;MEANALT=1.00251;MQM=15.4003;MQMR=12.4233;NS=2112;NUMALT=1;ODDS=0.105144;PAIRED=0.743667;PAIREDR=0.841624;PAO=0;PQA=0;PQR=0;PRO=0;PROBE=SNP|RAPIDGENOMICS_3404_38464||SNP|RAPIDGENOMICS_3404_38465;QA=141768;QR=2797724;RO=70137;RPL=1819;RPP=3.03182;RPPR=102.988;RPR=1813;RUN=1;SAF=1764;SAP=9.47689;SAR=1868;SRF=32680;SRP=709.519;SRR=37457;TYPE=snp;technology.illumina=1	GT:AD:AO:DP:PL:QA:QR:RO	0/1:36,21:21:57:78,0,200:843:1447:36	0/1:14,14:14:28:82,0,59:548:557:14	0/0:7,1:1:8:0,13,85:37:268:7	0/0:151,0:0:151:0,455,1588:0:6035:151	0/0:19,0:0:19:0,57,313:0:742:19	0/0:69,0:0:69:0,208,764:0:2722:69	0/0:13,0:0:13:0,39,337:0:524:13	0/0:25,0:0:25:0,75,254:0:1012:25	0/0:46,0:0:46:0,138,477:0:1828:46	0/0:105,0:0:105:0,316,1145:0:4231:105	0/0:4,0:0:4:0,12,34:0:151:4	0/0:45,0:0:45:0,135,684:0:1755:45	0/1:17,18:18:35:170,0,83:729:688:17	0/0:29,0:0:29:0,87,287:0:1135:29	0/0:51,0:0:51:0,154,560:0:2067:51	0/0:93,0:0:93:0,280,1064:0:3721:93	0/1:4,2:2:6:44,0,35:82:160:4	0/0:95,0:0:95:0,286,930:0:3773:95	0/0:122,0:0:122:0,367,1310:0:4887:122	0/0:110,0:0:110:0,331,1044:0:4391:110	0/0:86,0:0:86:0,259,860:0:3456:86	0/0:47,0:0:47:0,141,490:0:1870:47	1/1:1,11:11:12:119,21,0:447:41:1	0/0:83,0:0:83:0,250,851:0:3291:83	0/0:22,0:0:22:0,66,233:0:865:22	0/0:56,0:0:56:0,169,1220:0:2210:56	0/0:73,0:0:73:0,220,861:0:2922:73	0/0:81,0:0:81:0,244,860:0:3266:81	0/0:93,0:0:93:0,280,880:0:3724:93	0/1:14,16:16:30:79,0,81:643:552:14	0/0:27,0:0:27:0,81,297:0:1086:27	0/0:41,0:0:41:0,123,440:0:1623:41	0/1:85,85:85:170:412,0,285:3351:3387:85	0/0:29,3:3:32:0,25,248:101:1157:29	0/0:53,0:0:53:0,160,526:0:2111:53	0/1:18,11:11:29:67,0,195:433:729:18	0/0:69,0:0:69:0,208,694:0:2742:69	0/0:73,0:0:73:0,220,996:0:2898:73	0/0:60,0:0:60:0,181,835:0:2377:60	0/0:68,0:0:68:0,205,718:0:2738:68	0/0:50,0:0:50:0,151,462:0:1969:50	0/0:58,0:0:58:0,175,643:0:2319:58	0/1:70,37:37:107:86,0,383:1464:2741:70	0/1:23,6:6:29:30,0,114:242:916:23	0/0:89,0:0:89:0,268,901:0:3558:89	0/0:20,8:8:28:0,15,146:324:793:20	0/0:151,0:0:151:0,455,1614:0:6007:151	0/0:53,0:0:53:0,160,511:0:2100:53	0/1:19,8:8:27:96,0,388:306:756:19	0/1:35,21:21:56:135,0,151:796:1409:35	0/0:26,0:0:26:0,78,239:0:1057:26	0/0:42,0:0:42:0,126,461:0:1691:42	0/0:110,0:0:110:0,331,1304:0:4377:110	0/0:35,0:0:35:0,105,512:0:1419:35	0/0:51,0:0:51:0,154,601:0:2019:51	0/1:20,24:24:44:178,0,72:959:787:20	1/1:0,20:20:20:251,60,0:790:0:0	0/0:41,0:0:41:0,123,409:0:1642:41	0/0:39,0:0:39:0,117,380:0:1557:39	1/1:4,10:10:14:45,2,0:406:164:4	1/1:9,28:28:37:242,21,0:1107:360:9	0/0:218,0:0:218:0,656,2307:0:8689:218	0/0:109,0:0:109:0,328,1118:0:4315:109	0/0:31,0:0:32:0,93,379:0:1231:31	0/0:46,0:0:46:0,138,652:0:1857:46	0/0:40,0:0:40:0,120,431:0:1580:40	0/0:62,0:0:62:0,187,684:0:2467:62	0/0:23,0:0:23:0,69,270:0:918:23	0/0:8,0:0:8:0,24,84:0:309:8	0/0:11,0:0:11:0,33,263:0:419:11	0/0:108,0:0:108:0,325,1174:0:4299:108	0/1:22,16:16:38:59,0,88:640:867:22	0/0:122,0:0:122:0,367,1203:0:4873:122	0/0:78,0:0:78:0,235,929:0:3147:78	1/1:0,1:1:1:20,3,0:22:0:0	0/0:42,0:0:42:0,126,581:0:1640:42	0/0:29,0:0:29:0,87,293:0:1167:29	0/0:21,0:0:21:0,63,252:0:838:21	0/0:24,0:0:24:0,72,328:0:937:24	0/0:28,0:0:28:0,84,303:0:1136:28	0/0:115,0:0:115:0,346,1305:0:4583:115	0/0:45,0:0:45:0,135,436:0:1791:45	0/0:39,0:0:39:0,117,394:0:1558:39	0/0:54,0:0:54:0,163,648:0:2169:54	0/0:76,0:0:76:0,229,824:0:3034:76	0/1:48,19:19:67:38,0,306:740:1943:48	0/1:7,9:9:16:39,0,66:350:267:7	0/0:98,0:0:98:0,295,1151:0:3923:98	0/0:20,0:0:20:0,60,327:0:812:20	0/0:61,22:22:83:0,2,371:893:2435:61	0/0:41,0:0:41:0,123,382:0:1643:41	0/1:17,11:11:28:11,0,101:438:697:17	0/0:30,0:0:30:0,90,305:0:1208:30	0/0:5,0:0:5:0,15,42:0:177:5	0/0:51,0:0:51:0,154,548:0:2035:51	0/0:27,0:0:27:0,81,362:0:1073:27	0/0:69,0:0:69:0,208,658:0:2777:69	0/0:15,0:0:15:0,45,125:0:606:15	0/0:13,0:0:13:0,39,150:0:510:13	0/1:6,5:5:11:31,0,8:186:246:6	0/1:3,4:4:7:23,0,4:164:123:3	0/0:16,0:0:16:0,48,195:0:620:16	0/0:34,0:0:34:0,102,350:0:1368:34	0/0:41,9:9:50:0,41,289:360:1660:41	0/0:59,0:0:59:0,178,693:0:2347:59	0/0:94,0:0:94:0,283,1024:0:3820:94	0/1:16,11:11:27:63,0,93:420:633:16	1/1:4,8:8:12:97,6,0:324:155:4	0/0:36,0:0:36:0,108,299:0:1419:36	0/0:71,0:0:71:0,214,954:0:2841:71	0/0:32,0:0:32:0,96,330:0:1278:32	0/1:4,11:11:15:182,0,22:397:160:4
29380412	467040	29380412_467040	G	C	55663.5	.	AB=0.439927;ABP=123.282;AC=26;AF=0.125852;AN=222;AO=2753;CIGAR=1X;DP=114015;DPB=46614;DPRA=0.861627;EPP=317.066;EPPR=23.1245;GTI=128;LEN=1;MEANALT=1.01005;MQM=15.6092;MQMR=12.4673;NS=2112;NUMALT=1;ODDS=0.0559447;PAIRED=0.750091;PAIREDR=0.852198;PAO=0;PQA=0;PQR=0;PRO=0;PROBE=SNP|RAPIDGENOMICS_3404_38464||SNP|RAPIDGENOMICS_3404_38465;QA=107328;QR=1666574;RO=42036;RPL=1806;RPP=585.026;RPPR=27927.1;RPR=947;RUN=1;SAF=775;SAP=1144.52;SAR=1978;SRF=12555;SRP=14802.3;SRR=29481;TYPE=snp;technology.illumina=1	GT:AD:AO:DP:PL:QA:QR:RO	0/1:20,19:19:39:72,0,96:779:816:20	0/1:8,8:8:16:49,0,44:301:319:8	0/0:6,0:0:6:0,18,93:0:194:6	0/0:129,0:0:129:0,388,1333:0:5082:129	0/0:13,0:0:13:0,39,249:0:506:13	0/0:31,0:0:31:0,93,347:0:1255:31	0/0:4,0:0:4:0,12,59:0:150:4	0/0:8,0:0:8:0,24,87:0:328:8	0/0:32,0:0:32:0,96,294:0:1299:32	0/0:62,0:0:62:0,187,724:0:2456:62	0/0:7,0:0:7:0,21,77:0:255:7	0/0:32,0:0:32:0,96,366:0:1283:32	1/1:4,14:14:18:142,2,0:570:160:4	0/0:17,0:0:17:0,51,170:0:656:17	0/0:27,0:0:27:0,81,324:0:1076:27	0/0:80,0:0:80:0,241,940:0:3147:80	0/0:9,2:2:11:0,4,149:63:352:9	0/0:69,0:0:69:0,208,650:0:2767:69	0/0:80,0:0:80:0,241,926:0:3166:80	0/0:58,0:0:58:0,175,570:0:2303:58	0/0:49,0:0:49:0,148,488:0:1942:49	0/0:31,0:0:31:0,93,314:0:1251:31	0/1:3,3:3:6:43,0,35:123:123:3	0/0:54,0:0:54:0,163,501:0:2144:54	0/0:24,0:0:24:0,72,244:0:936:24	0/0:45,1:1:46:0,113,911:41:1770:45	0/0:35,0:0:35:0,105,387:0:1355:35	0/0:52,0:0:52:0,157,540:0:2048:52	0/0:36,0:0:36:0,108,335:0:1419:36	0/1:11,18:18:29:116,0,30:738:438:11	0/0:24,0:0:24:0,72,232:0:928:24	0/0:26,0:0:26:0,78,254:0:1043:26	0/1:58,51:51:109:215,0,247:1979:2256:58	0/0:26,1:1:27:0,53,294:41:1058:26	0/0:48,0:0:48:0,144,441:0:1915:48	0/1:12,8:8:20:43,0,149:300:492:12	0/0:43,0:0:43:0,129,440:0:1705:43	0/0:32,0:0:32:0,96,416:0:1266:32	0/0:38,0:0:38:0,114,686:0:1527:38	0/0:44,0:0:44:0,132,459:0:1772:44	0/0:26,0:0:26:0,78,237:0:1049:26	0/0:47,0:0:47:0,141,463:0:1910:47	0/1:53,25:25:78:22,0,340:1021:2093:53	0/0:10,1:1:11:0,22,74:41:406:10	0/0:36,0:0:36:0,108,343:0:1456:36	0/0:11,4:4:15:0,14,84:160:429:11	0/0:86,0:0:86:0,259,962:0:3412:86	0/0:53,0:0:53:0,160,610:0:2073:53	0/1:11,5:5:16:70,0,248:196:443:11	0/1:20,14:14:34:126,0,64:547:798:20	0/0:15,0:0:15:0,45,147:0:615:15	0/0:25,0:0:25:0,75,263:0:994:25	0/0:57,0:0:57:0,172,736:0:2220:57	0/0:26,0:0:26:0,78,484:0:1003:26	0/0:34,0:0:34:0,102,401:0:1337:34	0/1:13,17:17:30:151,0,13:693:529:13	1/1:0,9:9:9:74,27,0:369:0:0	0/0:30,0:0:30:0,90,259:0:1200:30	0/0:27,0:0:27:0,81,262:0:1099:27	1/1:2,11:11:13:108,16,0:439:82:2	1/1:5,23:23:28:203,19,0:903:186:5	0/0:131,0:0:131:0,394,1375:0:5221:131	0/0:46,0:0:46:0,138,483:0:1847:46	0/0:17,0:0:17:0,51,245:0:670:17	0/0:21,0:0:21:0,63,235:0:839:21	0/0:34,0:0:34:0,102,330:0:1319:34	0/0:45,0:0:45:0,135,526:0:1827:45	0/0:13,0:0:13:0,39,140:0:520:13	0/0:8,0:0:8:0,24,106:0:319:8	0/0:10,0:0:10:0,30,218:0:387:10	0/0:51,0:0:51:0,154,566:0:1993:51	0/1:14,11:11:25:58,0,47:439:566:14	0/0:65,0:0:65:0,196,638:0:2611:65	0/0:43,0:0:43:0,129,440:0:1700:43	./.:.:.:.:.:.:.:.	0/0:29,0:0:29:0,87,364:0:1131:29	0/0:28,0:0:28:0,84,296:0:1121:28	0/0:11,0:0:11:0,33,122:0:442:11	0/0:17,0:0:17:0,51,267:0:642:17	0/0:18,0:0:18:0,54,161:0:730:18	0/0:90,0:0:90:0,271,1075:0:3584:90	0/0:38,0:0:38:0,114,360:0:1541:38	0/0:21,0:0:21:0,63,186:0:839:21	0/0:57,0:0:57:0,172,640:0:2264:57	0/0:56,0:0:56:0,169,658:0:2229:56	0/1:27,6:6:33:16,0,168:238:1053:27	0/0:5,1:1:6:0,9,63:41:201:5	0/0:66,0:0:66:0,199,815:0:2626:66	0/0:15,0:0:15:0,45,281:0:590:15	0/1:30,17:17:47:35,0,133:678:1172:30	0/0:32,0:0:32:0,96,262:0:1268:32	0/1:14,11:11:25:46,0,57:443:574:14	0/0:15,0:0:15:0,45,143:0:602:15	0/0:5,0:0:5:0,15,40:0:197:5	0/0:38,0:0:38:0,114,415:0:1525:38	0/0:11,0:0:11:0,33,157:0:430:11	0/0:38,0:0:38:0,114,364:0:1506:38	0/0:9,0:0:9:0,27,77:0:365:9	0/0:11,0:0:11:0,33,115:0:428:11	0/1:5,5:5:10:34,0,3:205:197:5	0/0:3,1:1:4:0,3,16:41:123:3	0/0:12,0:0:12:0,36,155:0:464:12	0/0:15,0:0:15:0,45,147:0:611:15	0/0:26,8:8:34:0,40,204:305:1033:26	0/0:53,0:0:53:0,160,590:0:2076:53	0/0:58,0:0:58:0,175,660:0:2313:58	0/1:20,11:11:31:90,0,94:411:816:20	0/1:4,4:4:8:9,0,6:160:146:4	0/0:8,0:0:8:0,24,63:0:319:8	0/0:35,0:0:35:0,105,371:0:1372:35	0/0:17,0:0:17:0,51,155:0:671:17	0/1:4,6:6:10:112,0,86:221:160:4
29380414	713111	29380414_713111	T	C	646182	.	AB=0.478388;ABP=112.544;AC=130;AF=0.590093;AN=224;AO=37064;CIGAR=1X;DP=261221;DPB=101481;DPRA=0.967987;EPP=41.8299;EPPR=15.2288;GTI=78;LEN=1;MEANALT=1.01127;MQM=14.3461;MQMR=11.1827;NS=2112;NUMALT=1;ODDS=0.00514015;PAIRED=0.795003;PAIREDR=0.897593;PAO=0;PQA=0;PQR=0;PRO=0;PROBE=SNP|RAPIDGENOMICS_3404_28786||SNP|RAPIDGENOMICS_3404_28787;QA=1460982;QR=1402598;RO=35193;RPL=23138;RPP=4974.77;RPPR=9744.45;RPR=13926;RUN=1;SAF=14781;SAP=3300.29;SAR=22283;SRF=14171;SRP=2899.06;SRR=21022;TYPE=snp;technology.illumina=1	GT:AD:AO:DP:PL:QA:QR:RO	1/1:0,45:45:45:642,135,0:1837:0:0	0/0:61,0:0:61:0,184,679:0:2406:61	1/1:0,21:21:21:249,63,0:833:0:0	1/1:2,155:155:157:1551,415,0:6087:82:2	1/1:0,38:38:38:645,114,0:1505:0:0	1/1:0,75:75:75:725,226,0:2992:0:0	1/1:0,26:26:26:598,78,0:987:0:0	0/0:5,0:0:5:0,15,64:0:205:5	0/1:40,47:47:87:206,0,85:1857:1619:40	0/1:45,50:50:95:348,0,115:1979:1791:45	1/1:8,15:15:23:101,6,0:580:328:8	1/1:0,48:48:48:472,144,0:1880:0:0	0/1:22,33:33:55:157,0,44:1328:867:22	1/1:0,44:44:44:495,132,0:1737:0:0	1/1:0,114:114:114:1238,343,0:4550:0:0	0/1:84,102:102:186:502,0,244:4104:3354:84	0/0:44,0:0:44:0,132,1084:0:1671:44	1/1:0,30:30:30:431,90,0:1188:0:0	1/1:0,85:85:85:864,256,0:3423:0:0	0/1:32,18:18:50:5,0,116:720:1254:32	0/1:34,48:48:82:283,0,79:1939:1346:34	0/0:69,0:0:69:0,208,699:0:2759:69	0/1:14,20:20:34:184,0,47:811:562:14	0/1:26,59:59:85:366,0,13:2365:1042:26	0/1:13,22:22:35:94,0,33:886:533:13	0/1:38,36:36:74:724,0,689:1412:1509:38	0/0:113,0:0:113:0,340,1193:0:4509:113	0/1:64,51:51:115:126,0,259:2061:2555:64	0/0:142,0:0:142:0,427,1405:0:5660:142	0/1:68,62:62:130:263,0,215:2518:2714:68	0/1:25,24:24:50:91,0,102:968:1021:25	0/0:54,0:0:54:0,163,492:0:2184:54	1/1:0,144:144:144:1471,433,0:5827:0:0	1/1:0,34:34:34:397,102,0:1337:0:0	0/1:18,33:33:51:215,0,19:1293:720:18	1/1:0,7:7:7:101,21,0:264:0:0	1/1:0,60:60:60:639,181,0:2336:0:0	0/1:45,24:24:69:79,0,288:976:1806:45	1/1:0,61:61:61:684,184,0:2434:0:0	0/1:36,21:21:57:32,0,177:822:1442:36	0/1:41,33:33:74:79,0,119:1301:1633:41	0/1:38,38:38:76:173,0,189:1550:1518:38	1/1:0,112:112:112:1252,337,0:4446:0:0	1/1:0,34:34:34:327,102,0:1371:0:0	0/1:48,32:32:80:131,0,209:1292:1901:48	0/0:27,0:0:27:0,81,278:0:1053:27	0/0:148,0:0:148:0,446,1375:0:5932:148	0/1:64,42:42:106:228,0,404:1656:2550:64	0/1:40,40:40:80:700,0,595:1553:1588:40	0/1:34,33:33:67:190,0,200:1331:1354:34	0/0:6,0:0:6:0,18,62:0:246:6	1/1:0,97:97:97:1124,292,0:3789:0:0	1/1:38,79:79:117:449,33,0:3171:1509:38	0/1:51,28:28:79:153,0,478:1117:2037:51	0/1:55,46:46:101:154,0,240:1818:2211:55	0/0:114,0:0:114:0,343,1059:0:4600:114	1/1:0,53:53:53:555,160,0:2098:0:0	1/1:0,26:26:26:320,78,0:1026:0:0	1/1:0,43:43:43:570,129,0:1729:0:0	1/1:0,26:26:26:221,78,0:1041:0:0	1/1:21,62:62:83:500,67,0:2507:848:21	0/1:115,176:176:291:1047,0,337:7046:4592:115	1/1:0,85:85:85:748,256,0:3394:0:0	1/1:0,68:68:68:715,205,0:2750:0:0	0/1:18,27:27:45:195,0,76:1085:694:18	0/0:52,0:0:52:0,157,491:0:2079:52	0/1:25,19:19:44:95,0,113:775:1012:25	0/0:55,0:0:55:0,166,570:0:2179:55	0/1:2,5:5:7:24,0,20:205:78:2	1/1:0,27:27:27:557,81,0:1055:0:0	0/1:34,33:33:67:175,0,191:1318:1351:34	1/1:0,52:52:52:540,157,0:2036:0:0	0/1:73,85:85:158:335,0,251:3436:2924:73	1/1:0,67:67:67:604,202,0:2659:0:0	1/1:0,26:26:26:365,78,0:1040:0:0	0/1:39,50:50:89:210,0,107:1966:1530:39	0/1:25,12:12:37:8,0,120:488:1004:25	1/1:2,19:19:21:191,46,0:747:82:2	0/0:36,0:0:36:0,108,437:0:1407:36	1/1:0,51:51:51:455,154,0:2024:0:0	0/1:72,102:102:174:618,0,206:4078:2860:72	1/1:0,69:69:69:923,208,0:2735:0:0	0/0:45,0:0:45:0,135,363:0:1828:45	1/1:0,72:72:72:814,217,0:2875:0:0	0/0:70,0:0:70:0,211,705:0:2822:70	1/1:0,103:103:103:971,310,0:4119:0:0	0/0:11,0:0:11:0,33,150:0:447:11	0/1:26,56:56:82:293,0,33:2245:1035:26	1/1:0,28:28:28:430,84,0:1062:0:0	0/0:102,0:0:102:0,307,1034:0:4098:102	0/1:44,49:49:93:293,0,132:1925:1775:44	0/0:100,0:0:100:0,301,942:0:4000:100	1/1:25,62:62:87:500,63,0:2478:990:25	0/1:11,5:5:16:4,0,34:205:429:11	0/1:40,46:46:86:167,0,112:1874:1623:40	0/1:21,33:33:54:283,0,42:1324:835:21	0/0:67,0:0:67:0,202,621:0:2685:67	0/1:10,13:13:23:119,0,48:507:392:10	0/0:41,0:0:41:0,123,614:0:1635:41	0/0:46,10:10:56:0,73,339:406:1855:46	1/1:0,26:26:26:283,78,0:1036:0:0	1/1:0,63:63:63:809,190,0:2523:0:0	0/0:36,0:0:36:0,108,299:0:1417:36	1/1:0,76:76:76:784,229,0:2986:0:0	0/1:47,54:54:101:269,0,172:2143:1889:47	0/0:92,41:41:133:0,20,514:1640:3698:92	0/1:31,31:31:62:80,0,259:1231:1258:31	0/1:10,22:22:32:224,0,25:854:398:10	0/1:26,49:49:75:410,0,66:1909:1028:26	1/1:0,69:69:69:597,208,0:2726:0:0	0/1:13,11:11:24:132,0,37:447:533:13	0/0:38,1:1:39:0,86,862:37:1456:38
29380415	3694611	29380415_3694611	A	C	202537	.	AB=0.48713;ABP=28.2746;AC=70;AF=0.276161;AN=224;AO=14128;CIGAR=1X;DP=214102;DPB=85690;DPRA=0.96772;EPP=258.782;EPPR=593.238;GTI=65;LEN=1;MEANALT=1.00501;MQM=12.7326;MQMR=11.3913;NS=2112;NUMALT=1;ODDS=0.0217271;PAIRED=0.86863;PAIREDR=0.893307;PAO=0;PQA=0;PQR=0;PRO=0;PROBE=SNP|RAPIDGENOMICS_3404_09153||SNP|RAPIDGENOMICS_3404_09154;QA=556319;QR=2274359;RO=57839;RPL=5698;RPP=1150.2;RPPR=10367.2;RPR=8430;RUN=1;SAF=8717;SAP=1682.89;SAR=5411;SRF=33559;SRP=3235.49;SRR=24280;TYPE=snp;technology.illumina=1	GT:AD:AO:DP:PL:QA:QR:RO	0/1:39,26:26:65:46,0,153:1020:1574:39	0/0:35,0:0:35:0,105,420:0:1406:35	0/0:14,0:0:14:0,42,149:0:557:14	0/0:108,0:0:108:0,325,1267:0:4312:108	0/1:12,17:17:29:171,0,24:667:471:12	0/1:36,39:39:75:162,0,78:1546:1472:36	0/1:5,13:13:18:215,0,15:506:182:5	0/0:13,0:0:13:0,39,110:0:520:13	0/0:79,0:0:79:0,238,726:0:3142:79	0/0:121,0:0:121:0,364,1328:0:4777:121	0/1:8,9:9:17:33,0,7:357:309:8	0/0:36,17:17:53:0,18,224:651:1434:36	1/1:5,69:69:75:614,172,0:2745:205:5	0/0:65,0:0:65:0,196,716:0:2575:65	0/0:127,0:0:127:0,382,1338:0:5004:127	0/0:142,1:1:143:0,420,1391:41:5568:142	0/0:29,0:0:29:0,87,557:0:1090:29	0/1:40,31:31:71:149,0,123:1229:1574:40	0/1:49,28:28:77:23,0,263:1148:1910:49	0/1:29,66:66:95:376,0,12:2646:1168:29	0/1:41,41:41:82:177,0,97:1583:1611:41	0/0:68,13:13:81:0,132,592:533:2729:68	1/1:5,16:16:21:151,1,0:625:205:5	0/0:108,0:0:108:0,325,978:0:4277:108	0/0:14,0:0:14:0,42,128:0:547:14	0/0:50,0:0:50:0,151,973:0:1954:50	0/0:122,0:0:122:0,367,1096:0:4839:122	1/1:0,89:89:89:872,268,0:3538:0:0	0/1:53,89:89:142:434,0,107:3568:2091:53	0/0:76,0:0:76:0,229,826:0:3048:76	0/1:25,14:14:39:58,0,127:570:1013:25	0/0:62,0:0:62:0,187,615:0:2439:62	0/1:61,60:60:121:198,0,215:2404:2378:61	1/1:0,55:55:55:714,166,0:2210:0:0	0/1:23,24:24:47:84,0,98:967:886:23	1/1:0,5:5:5:40,15,0:205:0:0	0/0:57,0:0:57:0,172,616:0:2320:57	0/0:71,0:0:71:0,214,763:0:2752:71	0/0:40,0:0:40:0,120,443:0:1558:40	0/0:93,0:0:93:0,280,1028:0:3670:93	0/1:39,36:36:75:145,0,173:1446:1531:39	1/1:0,45:45:45:480,135,0:1804:0:0	1/1:0,95:95:95:957,286,0:3765:0:0	1/1:0,32:32:32:293,96,0:1294:0:0	1/1:5,87:87:92:805,240,0:3479:205:5	0/1:7,13:13:20:104,0,17:510:287:7	0/0:96,0:0:96:0,289,1035:0:3809:96	0/0:118,0:0:118:0,355,1187:0:4596:118	1/1:0,44:44:44:925,132,0:1645:0:0	0/1:32,22:22:54:72,0,135:851:1269:32	1/1:0,10:10:10:82,30,0:410:0:0	0/0:55,0:0:55:0,166,496:0:2144:55	0/1:74,63:63:137:115,0,405:2532:2905:74	0/1:26,36:36:62:250,0,113:1432:993:26	0/0:137,0:0:137:0,412,1357:0:5419:137	0/0:60,29:29:89:0,5,451:1177:2358:60	0/1:31,26:26:57:164,0,155:1041:1242:31	0/0:41,0:0:41:0,123,383:0:1620:41	0/0:29,0:0:29:0,87,286:0:1129:29	0/1:14,12:12:26:58,0,79:488:570:14	0/0:63,0:0:63:0,190,592:0:2482:63	0/0:258,0:0:258:0,777,2486:0:10225:258	0/0:108,0:0:108:0,325,1030:0:4269:108	0/0:75,0:0:75:0,226,756:0:2955:75	0/0:65,0:0:65:0,196,716:0:2562:65	1/1:0,53:53:53:576,160,0:2117:0:0	1/1:0,49:49:49:481,148,0:1926:0:0	0/0:60,0:0:60:0,181,588:0:2356:60	0/0:30,0:0:30:0,90,451:0:1151:30	0/1:10,13:13:23:180,0,134:521:410:10	0/1:28,61:61:89:351,0,59:2414:1117:28	0/0:43,0:0:43:0,129,377:0:1699:43	0/0:93,0:0:93:0,280,1035:0:3687:93	0/0:124,0:0:124:0,373,1283:0:4910:124	0/1:7,11:11:18:68,0,2:451:262:7	0/1:36,41:41:77:136,0,91:1654:1408:36	1/1:1,35:35:36:414,82,0:1414:27:1	0/0:18,0:0:19:0,54,251:0:680:18	0/0:30,0:0:30:0,90,407:0:1148:30	0/0:59,0:0:59:0,178,575:0:2300:59	0/0:112,0:0:112:0,337,1144:0:4492:112	1/1:0,39:39:39:378,117,0:1579:0:0	0/1:23,35:35:58:171,0,38:1384:912:23	0/1:41,26:26:67:49,0,190:1044:1591:41	1/1:0,49:49:49:561,148,0:1959:0:0	0/0:117,0:0:117:0,352,1191:0:4633:117	1/1:0,28:28:28:243,84,0:1115:0:0	0/0:106,0:0:106:0,319,1031:0:4205:106	0/0:39,0:0:39:0,117,570:0:1514:39	0/0:83,0:0:83:0,250,967:0:3353:83	0/1:31,16:16:47:1,0,111:620:1223:31	0/0:25,0:0:25:0,75,223:0:1017:25	0/1:20,19:19:39:39,0,146:732:785:20	0/1:5,4:4:9:4,0,42:160:183:5	0/0:48,0:0:48:0,144,493:0:1837:48	0/0:34,0:0:34:0,102,330:0:1329:34	0/0:60,0:0:60:0,181,615:0:2352:60	0/1:22,23:23:45:65,0,78:909:877:22	0/1:14,9:9:23:38,0,81:361:556:14	0/0:34,0:0:34:0,102,381:0:1310:34	0/0:29,0:0:29:0,87,299:0:1109:29	0/0:14,0:0:14:0,42,102:0:548:14	0/0:29,0:0:29:0,87,278:0:1142:29	0/0:93,0:0:93:0,280,936:0:3675:93	0/0:51,0:0:51:0,154,558:0:2041:51	0/0:118,0:0:118:0,355,1323:0:4649:118	0/0:48,0:0:48:0,144,469:0:1944:48	1/1:8,15:15:23:169,4,0:590:310:8	0/0:73,0:0:73:0,220,656:0:2898:73	0/1:44,23:23:67:26,0,414:939:1731:44	0/1:6,3:3:9:4,0,43:123:242:6	0/1:18,16:16:34:158,0,315:638:697:18
29380415	3694634	29380415_3694634	T	C	221593	.	AB=0.4896;ABP=21.5282;AC=71;AF=0.274613;AN=224;AO=15492;CIGAR=1X;DP=233831;DPB=95608;DPRA=0.978579;EPP=637.742;EPPR=2273.03;GTI=71;LEN=1;MEANALT=1.00626;MQM=12.7154;MQMR=11.3769;NS=2112;NUMALT=1;ODDS=0.02231;PAIRED=0.868513;PAIREDR=0.88716;PAO=0;PQA=0;PQR=0;PRO=0;PROBE=SNP|RAPIDGENOMICS_3404_09153||SNP|RAPIDGENOMICS_3404_09154;QA=612072;QR=2561965;RO=64525;RPL=6220;RPP=1308.63;RPPR=6091.86;RPR=9272;RUN=1;SAF=8558;SAP=372.684;SAR=6934;SRF=34443;SRP=643.038;SRR=30082;TYPE=snp;technology.illumina=1	GT:AD:AO:DP:PL:QA:QR:RO	0/1:39,27:27:66:42,0,172:1086:1582:39	0/0:36,0:0:36:0,108,415:0:1440:36	0/0:13,0:0:13:0,39,133:0:533:13	0/0:132,0:0:132:0,397,1488:0:5276:132	0/1:13,15:15:28:137,0,63:586:496:13	0/1:50,46:46:96:201,0,133:1855:1989:50	0/1:5,16:16:21:252,0,6:636:205:5	0/0:15,0:0:15:0,45,124:0:584:15	0/0:77,0:0:77:0,232,700:0:3097:77	0/0:148,0:0:148:0,446,1581:0:5921:148	0/1:6,8:8:14:34,0,3:328:246:6	0/1:27,20:20:47:23,0,103:780:1077:27	1/1:4,79:79:83:712,205,0:3138:164:4	0/0:66,0:0:66:0,199,712:0:2580:66	0/0:143,0:0:143:0,430,1529:0:5707:143	0/0:169,1:1:170:0,502,1670:41:6673:169	0/0:29,0:0:29:0,87,538:0:1125:29	0/1:43,46:46:89:228,0,87:1778:1740:43	0/1:50,50:50:100:177,0,194:2022:1978:50	0/1:44,63:63:107:276,0,139:2539:1687:44	0/1:42,44:44:86:217,0,156:1750:1654:42	0/0:73,20:20:93:0,94,537:811:2903:73	1/1:4,14:14:18:126,2,0:539:155:4	0/0:137,0:0:137:0,412,1236:0:5417:137	0/0:14,0:0:14:0,42,131:0:574:14	0/0:60,0:0:60:0,181,1263:0:2377:60	0/0:132,0:0:132:0,397,1197:0:5233:132	1/1:0,92:92:92:904,277,0:3681:0:0	0/1:75,96:96:171:386,0,229:3887:2893:75	0/0:83,0:0:83:0,250,913:0:3332:83	0/1:25,16:16:41:66,0,121:643:999:25	0/0:72,0:0:72:0,217,712:0:2925:72	0/1:74,64:64:138:180,0,293:2556:2935:74	1/1:0,55:55:55:715,166,0:2195:0:0	0/1:21,24:24:45:90,0,121:961:835:21	1/1:0,12:12:12:155,36,0:471:0:0	0/0:74,0:0:74:0,223,749:0:2931:74	0/0:61,0:0:61:0,184,627:0:2472:61	0/0:43,0:0:43:0,129,463:0:1637:43	0/0:97,0:0:97:0,292,1074:0:3849:97	0/1:44,42:42:87:177,0,180:1621:1745:44	1/1:0,55:55:55:603,166,0:2193:0:0	1/1:0,113:113:113:1145,340,0:4465:0:0	1/1:1,35:35:36:297,75,0:1409:41:1	1/1:5,94:94:99:888,261,0:3742:205:5	0/1:10,18:18:28:118,0,21:667:410:10	0/0:126,0:0:126:0,379,1322:0:5039:126	0/0:128,0:0:128:0,385,1302:0:5110:128	1/1:0,61:61:61:1293,184,0:2377:0:0	0/1:32,19:19:51:43,0,144:759:1270:32	1/1:0,12:12:12:98,36,0:492:0:0	0/0:58,0:0:58:0,175,498:0:2337:58	0/1:76,63:63:139:116,0,446:2574:3008:76	0/1:27,34:34:61:237,0,124:1339:1049:27	0/0:144,0:0:144:0,433,1502:0:5752:144	0/1:58,31:31:89:7,0,399:1262:2321:58	0/1:36,26:26:62:110,0,173:1043:1447:36	0/0:47,0:0:47:0,141,440:0:1862:47	0/0:33,0:0:33:0,99,308:0:1328:33	0/1:15,12:12:27:56,0,114:478:601:15	0/0:65,0:0:65:0,196,626:0:2618:65	0/0:300,1:1:301:0,895,2924:32:12018:300	0/0:132,0:0:133:0,397,1236:0:5230:132	0/0:91,0:0:91:0,274,899:0:3603:91	0/0:57,0:0:57:0,172,608:0:2233:57	1/1:0,55:55:55:572,166,0:2220:0:0	1/1:0,48:48:48:476,144,0:1928:0:0	0/0:78,0:0:78:0,235,823:0:3147:78	0/0:31,0:0:31:0,93,468:0:1243:31	0/1:11,12:12:23:169,0,164:480:447:11	0/1:46,67:67:113:339,0,145:2651:1783:46	0/0:39,0:0:39:0,117,341:0:1553:39	0/0:111,0:0:111:0,334,1243:0:4396:111	0/0:127,0:0:127:0,382,1347:0:5009:127	0/1:7,11:11:18:68,0,2:451:274:7	0/1:34,47:47:81:180,0,63:1891:1382:34	1/1:1,36:36:37:398,77,0:1446:41:1	0/0:19,0:0:19:0,57,215:0:754:19	0/0:33,0:0:33:0,99,421:0:1314:33	0/0:72,0:0:72:0,217,697:0:2769:72	0/0:123,0:0:123:0,370,1260:0:4938:123	1/1:0,44:44:44:436,132,0:1753:0:0	0/1:27,42:42:69:227,0,51:1682:1064:27	0/1:52,35:35:87:67,0,221:1423:2035:52	1/1:0,49:49:49:572,148,0:1957:0:0	0/0:142,0:0:142:0,427,1438:0:5656:142	1/1:0,27:27:27:253,81,0:1058:0:0	0/0:120,0:0:120:0,361,1123:0:4849:120	0/0:37,0:0:37:0,111,552:0:1460:37	0/0:77,0:0:77:0,232,877:0:3105:77	0/0:41,19:19:60:0,5,206:737:1665:41	0/0:33,0:0:33:0,99,291:0:1327:33	0/1:20,25:25:45:79,0,118:1013:789:20	0/1:12,9:9:21:34,0,56:358:443:12	0/0:46,0:0:46:0,138,515:0:1874:46	0/0:33,0:0:33:0,99,324:0:1301:33	0/0:68,0:0:68:0,205,760:0:2689:68	0/1:25,23:23:48:55,0,94:931:1005:25	0/1:16,12:12:28:57,0,125:446:582:16	0/0:34,0:0:34:0,102,381:0:1342:34	0/0:36,0:0:36:0,108,373:0:1437:36	0/0:13,0:0:13:0,39,94:0:484:13	0/0:36,0:0:36:0,108,369:0:1368:36	0/0:104,0:0:104:0,313,1042:0:4145:104	0/0:67,0:0:67:0,202,780:0:2684:67	0/0:133,0:0:133:0,400,1463:0:5272:133	0/0:74,0:0:74:0,223,705:0:2928:74	1/1:7,13:13:20:155,3,0:524:278:7	0/0:83,0:0:83:0,250,727:0:3321:83	0/1:43,29:29:72:80,0,374:1173:1695:43	0/1:2,3:3:5:16,0,2:123:82:2	0/1:19,18:18:37:187,0,329:683:771:19
29380415	3694725	29380415_3694725	A	G	198265	.	AB=0.486421;ABP=31.3178;AC=73;AF=0.27912;AN=224;AO=14192;CIGAR=1X;DP=209171;DPB=83563;DPRA=0.987548;EPP=482.365;EPPR=1659.45;GTI=74;LEN=1;MEANALT=1.00126;MQM=12.7603;MQMR=11.4165;NS=2112;NUMALT=1;ODDS=0.00585775;PAIRED=0.87197;PAIREDR=0.886449;PAO=0;PQA=0;PQR=0;PRO=0;PROBE=SNP|RAPIDGENOMICS_3404_09153||SNP|RAPIDGENOMICS_3404_09154;QA=560232;QR=2236084;RO=56019;RPL=9353;RPP=3120.71;RPPR=16104.6;RPR=4839;RUN=1;SAF=4712;SAP=3481.44;SAR=9480;SRF=20657;SRP=8385.04;SRR=35362;TYPE=snp;technology.illumina=1	GT:AD:AO:DP:PL:QA:QR:RO	0/1:22,19:19:41:47,0,91:771:902:22	0/0:27,0:0:27:0,81,246:0:1074:27	0/0:11,0:0:11:0,33,98:0:434:11	0/0:130,0:0:130:0,391,1368:0:5192:130	0/1:11,13:13:24:137,0,88:493:416:11	0/1:39,42:42:81:258,0,114:1713:1563:39	0/1:5,15:15:20:321,0,35:588:192:5	0/0:4,0:0:4:0,12,30:0:164:4	0/0:56,0:0:56:0,169,508:0:2232:56	0/0:131,0:0:131:0,394,1375:0:5257:131	0/1:5,3:3:8:5,0,16:119:205:5	0/1:21,17:17:38:49,0,77:681:845:21	1/1:10,71:71:81:504,142,0:2844:402:10	0/0:52,0:0:52:0,157,505:0:2053:52	0/0:105,0:0:105:0,316,1111:0:4221:105	0/0:142,0:0:142:0,427,1470:0:5690:142	0/0:19,1:1:20:0,19,302:41:725:19	1/1:22,70:70:92:509,70,0:2815:894:22	0/1:31,56:56:87:295,0,51:2217:1228:31	0/1:57,55:55:112:187,0,300:2191:2265:57	0/1:27,52:52:79:307,0,53:2075:1082:27	0/1:34,27:27:61:89,0,240:1094:1342:34	0/1:15,21:21:36:97,0,13:841:606:15	0/0:92,0:0:92:0,277,867:0:3716:92	0/0:20,0:0:20:0,60,175:0:808:20	0/0:61,0:0:61:0,184,1384:0:2389:61	0/0:127,0:0:127:0,382,1169:0:5032:127	1/1:0,120:120:120:1267,361,0:4755:0:0	0/1:76,64:64:140:186,0,308:2557:3018:76	0/0:66,0:0:66:0,199,814:0:2652:66	0/1:17,14:14:31:79,0,100:574:681:17	0/0:69,0:0:69:0,208,724:0:2734:69	0/1:59,56:56:115:204,0,239:2268:2281:59	1/1:0,53:53:53:680,160,0:2125:0:0	1/1:8,31:31:39:175,32,0:1247:328:8	1/1:2,11:11:13:130,18,0:447:73:2	0/0:68,0:0:68:0,205,673:0:2749:68	0/0:40,0:0:40:0,120,471:0:1610:40	0/0:26,0:0:26:0,78,352:0:1050:26	0/0:75,0:0:75:0,226,708:0:2985:75	0/1:38,30:30:68:95,0,187:1181:1518:38	1/1:1,53:53:54:578,130,0:2126:37:1	1/1:0,92:92:92:978,277,0:3700:0:0	1/1:0,17:17:17:161,51,0:657:0:0	1/1:0,77:77:77:841,232,0:3108:0:0	0/1:13,13:13:26:49,0,30:514:520:13	0/0:116,0:0:116:0,349,1174:0:4641:116	0/0:99,0:0:99:0,298,1022:0:3932:99	1/1:1,59:59:60:1213,140,0:2320:41:1	0/1:31,13:13:44:35,0,201:529:1241:31	1/1:0,15:15:15:128,45,0:588:0:0	0/0:53,0:0:53:0,160,509:0:2107:53	0/1:54,51:51:105:167,0,259:2038:2189:54	0/1:19,32:32:51:206,0,59:1253:749:19	0/0:97,0:0:97:0,292,983:0:3912:97	0/1:53,29:29:82:25,0,280:1158:2102:53	0/1:27,24:24:51:100,0,133:926:1047:27	0/0:38,0:0:38:0,114,312:0:1530:38	0/0:26,0:0:26:0,78,248:0:1046:26	0/1:24,19:19:43:70,0,103:740:949:24	0/0:57,0:0:57:0,172,598:0:2236:57	0/0:244,0:0:244:0,735,2412:0:9581:244	0/0:115,0:0:115:0,346,1185:0:4594:115	0/0:93,0:0:93:0,280,927:0:3682:93	0/0:56,0:0:56:0,169,614:0:2256:56	1/1:0,66:66:66:686,199,0:2646:0:0	1/1:0,25:25:25:248,75,0:967:0:0	0/0:91,0:0:91:0,274,947:0:3628:91	0/0:15,0:0:15:0,45,154:0:603:15	0/1:13,4:4:17:30,0,191:151:521:13	0/1:49,42:42:91:141,0,207:1659:1961:49	0/0:37,0:0:37:0,111,364:0:1438:37	0/0:94,0:0:94:0,283,1040:0:3737:94	0/0:110,0:0:110:0,331,1121:0:4361:110	1/1:1,4:4:5:46,7,0:160:41:1	0/1:25,41:41:66:152,0,33:1660:1013:25	1/1:0,56:56:56:581,169,0:2245:0:0	0/0:23,0:0:23:0,69,207:0:913:23	0/0:29,0:0:29:0,87,392:0:1164:29	0/0:55,0:0:55:0,166,568:0:2167:55	0/0:106,0:0:106:0,319,1005:0:4247:106	1/1:0,53:53:53:509,160,0:2143:0:0	0/1:28,40:40:68:189,0,61:1598:1106:28	0/1:39,47:47:86:198,0,73:1893:1565:39	1/1:0,41:41:41:530,123,0:1669:0:0	0/0:156,0:0:156:0,470,1473:0:6271:156	1/1:0,15:15:15:193,45,0:570:0:0	0/0:127,0:0:127:0,382,1180:0:5090:127	0/0:28,0:0:28:0,84,446:0:1127:28	0/0:66,0:0:66:0,199,720:0:2655:66	0/0:37,19:19:56:0,4,235:762:1468:37	0/0:36,0:0:36:0,108,343:0:1437:36	0/0:40,12:12:52:0,47,337:488:1628:40	0/1:13,14:14:27:62,0,22:557:529:13	0/0:53,0:0:53:0,160,577:0:2092:53	0/0:28,0:0:28:0,84,279:0:1123:28	0/0:59,0:0:59:0,178,589:0:2342:59	0/1:14,14:14:28:47,0,37:566:561:14	0/1:30,8:8:38:8,0,227:328:1133:30	0/0:35,0:0:35:0,105,310:0:1396:35	0/0:25,0:0:25:0,75,269:0:1013:25	0/0:11,0:0:11:0,33,81:0:447:11	0/0:21,0:0:21:0,63,203:0:824:21	0/0:92,0:0:92:0,277,989:0:3704:92	0/0:53,0:0:53:0,160,613:0:2129:53	0/0:114,0:0:114:0,343,1261:0:4592:114	0/0:73,0:0:73:0,220,763:0:2942:73	0/1:6,9:9:15:66,0,4:336:237:6	0/0:66,0:0:66:0,199,532:0:2657:66	0/1:38,29:29:67:135,0,309:1173:1501:38	1/1:0,5:5:5:50,15,0:201:0:0	0/1:15,14:14:29:146,0,174:543:588:15
29380415	3694737	29380415_3694737	G	A	189812	.	AB=0.495822;ABP=5.4962;AC=75;AF=0.279257;AN=224;AO=13651;CIGAR=1X;DP=195073;DPB=76823;DPRA=1.00886;EPP=202.905;EPPR=1205.54;GTI=81;LEN=1;MEANALT=1.00634;MQM=12.7621;MQMR=11.4347;NS=2112;NUMALT=1;ODDS=0.00407317;PAIRED=0.871218;PAIREDR=0.890432;PAO=0;PQA=0;PQR=0;PRO=0;PROBE=SNP|RAPIDGENOMICS_3404_09153||SNP|RAPIDGENOMICS_3404_09154;QA=538898;QR=2031797;RO=51338;RPL=9614;RPP=4950.57;RPPR=22828.2;RPR=4037;RUN=1;SAF=4031;SAP=4971.89;SAR=9620;SRF=17339;SRP=11742.9;SRR=33999;TYPE=snp;technology.illumina=1	GT:AD:AO:DP:PL:QA:QR:RO	0/1:12,17:17:29:67,0,36:684:484:12	0/0:24,0:0:24:0,72,221:0:976:24	0/0:10,0:0:10:0,30,83:0:374:10	0/0:122,0:0:122:0,367,1289:0:4909:122	0/1:10,13:13:23:117,0,72:492:373:10	0/1:32,44:44:76:307,0,69:1747:1253:32	1/1:3,15:15:18:325,0,0:584:123:3	0/0:4,0:0:4:0,12,30:0:156:4	0/0:46,0:0:46:0,138,422:0:1821:46	0/0:123,0:0:123:0,370,1297:0:4865:123	0/0:7,2:2:9:0,8,36:82:255:7	0/1:23,12:12:35:17,0,107:480:926:23	1/1:4,65:65:69:512,163,0:2605:164:4	0/0:52,0:0:52:0,157,508:0:2062:52	0/0:95,0:0:95:0,286,1003:0:3721:95	0/0:127,0:0:127:0,382,1328:0:4976:127	0/0:21,1:1:22:0,29,374:37:754:21	1/1:21,72:72:93:547,102,0:2860:832:21	0/1:28,50:50:78:281,0,24:2020:1126:28	0/1:60,34:34:94:36,0,341:1315:2362:60	0/1:22,46:46:68:276,0,26:1824:872:22	0/1:29,23:23:52:81,0,195:922:1185:29	0/1:16,22:22:38:75,0,16:863:656:16	0/0:85,0:0:85:0,256,808:0:3393:85	0/0:18,0:0:18:0,54,162:0:721:18	0/0:62,0:0:62:0,187,1426:0:2412:62	0/0:122,0:0:122:0,367,1124:0:4867:122	1/1:0,116:116:117:1215,349,0:4644:0:0	0/1:69,50:50:119:114,0,316:2024:2739:69	0/0:64,0:0:64:0,193,796:0:2511:64	0/1:11,15:15:26:123,0,48:602:429:11	0/0:53,0:0:53:0,160,592:0:2104:53	0/1:56,46:46:102:149,0,248:1811:2204:56	1/1:0,55:55:55:560,166,0:2176:0:0	1/1:7,31:31:38:187,40,0:1248:274:7	1/1:2,11:11:13:130,18,0:451:78:2	0/0:61,0:0:61:0,184,607:0:2385:61	0/0:40,0:0:40:0,120,470:0:1592:40	0/0:25,0:0:25:0,75,344:0:1000:25	0/0:71,0:0:72:0,214,659:0:2766:71	0/1:43,24:24:67:50,0,232:949:1673:43	1/1:1,53:53:54:570,129,0:2129:41:1	1/1:0,81:81:81:833,244,0:3260:0:0	1/1:0,23:23:23:205,69,0:913:0:0	1/1:0,67:67:67:758,202,0:2700:0:0	0/1:14,15:15:29:48,0,49:611:570:14	0/0:108,0:0:108:0,325,1071:0:4305:108	0/0:89,0:0:89:0,268,879:0:3435:89	1/1:1,49:49:50:917,110,0:1903:41:1	0/1:29,13:13:42:41,0,181:521:1168:29	1/1:0,13:13:13:112,39,0:525:0:0	0/0:54,0:0:54:0,163,509:0:2154:54	0/1:54,33:33:87:71,0,304:1349:2157:54	0/1:16,27:27:43:141,0,62:1047:596:16	0/0:97,0:0:97:0,292,957:0:3870:97	0/1:34,28:28:62:81,0,133:1113:1314:34	0/1:25,19:19:44:52,0,124:774:974:25	0/0:34,0:0:34:0,102,285:0:1364:34	0/0:19,0:0:19:0,57,177:0:751:19	0/1:24,19:19:43:86,0,125:758:908:24	0/0:51,0:0:51:0,154,522:0:2010:51	0/0:210,0:0:210:0,632,2097:0:8171:210	0/0:99,0:0:99:0,298,1034:0:3908:99	0/0:73,0:0:73:0,220,750:0:2844:73	0/0:52,0:0:52:0,157,537:0:2052:52	1/1:0,63:63:63:644,190,0:2537:0:0	1/1:0,14:14:14:149,42,0:558:0:0	0/0:80,0:0:80:0,241,835:0:3163:80	0/0:9,0:0:9:0,27,105:0:369:9	0/1:13,3:3:16:8,0,180:114:492:13	0/1:38,34:34:72:114,0,159:1348:1538:38	0/0:31,0:0:31:0,93,309:0:1204:31	0/0:84,0:0:84:0,253,962:0:3407:84	0/0:103,0:0:103:0,310,1041:0:4014:103	1/1:1,3:3:4:19,4,0:119:41:1	0/1:24,41:41:65:155,0,27:1681:962:24	1/1:0,49:49:49:464,148,0:1959:0:0	0/0:22,0:0:22:0,66,198:0:890:22	0/0:26,0:0:26:0,78,370:0:1019:26	0/0:49,0:0:49:0,148,511:0:1933:49	0/0:84,0:0:84:0,253,830:0:3308:84	1/1:0,54:54:54:511,163,0:2159:0:0	0/1:27,42:42:69:206,0,47:1682:1066:27	0/1:31,46:46:77:215,0,42:1839:1213:31	1/1:0,38:38:38:502,114,0:1509:0:0	0/0:156,0:0:156:0,470,1455:0:6204:156	1/1:0,17:17:17:223,51,0:661:0:0	0/0:103,0:0:103:0,310,1000:0:4108:103	0/0:26,0:0:26:0,78,410:0:1003:26	0/0:68,0:0:68:0,205,736:0:2672:68	0/1:30,19:19:49:17,0,173:749:1191:30	0/0:37,0:0:37:0,111,344:0:1444:37	0/0:39,14:14:53:0,33,303:557:1562:39	0/1:13,12:12:25:51,0,28:471:529:13	0/0:53,0:0:53:0,160,596:0:2077:53	0/0:25,0:0:25:0,75,253:0:989:25	0/0:57,0:0:57:0,172,600:0:2226:57	0/1:13,13:13:26:40,0,36:525:529:13	0/1:31,9:9:40:9,0,230:352:1142:31	0/0:28,0:0:28:0,84,235:0:1108:28	0/0:25,0:0:25:0,75,259:0:986:25	0/0:11,0:0:11:0,33,82:0:443:11	0/0:22,0:0:22:0,66,214:0:849:22	0/0:87,0:0:87:0,262,907:0:3371:87	0/0:50,0:0:50:0,151,603:0:1975:50	0/0:105,1:1:106:0,310,1112:41:4154:105	0/0:63,0:0:63:0,190,643:0:2441:63	1/1:6,11:11:17:83,2,0:433:219:6	0/0:65,0:0:65:0,196,520:0:2569:65	0/1:38,29:29:67:135,0,299:1145:1477:38	1/1:0,5:5:5:50,15,0:205:0:0	0/1:15,13:13:28:146,0,174:516:581:15
29380415	3759556	29380415_3759556	T	C	290661	.	AB=0.499529;ABP=3.0471;AC=70;AF=0.29257;AN=224;AO=15669;CIGAR=1X;DP=215426;DPB=92881;DPRA=1.03652;EPP=1351.18;EPPR=2691.87;GTI=31;LEN=1;MEANALT=1.01121;MQM=19.4548;MQMR=11.8952;NS=2112;NUMALT=1;ODDS=0.010644;PAIRED=0.594869;PAIREDR=0.867822;PAO=0;PQA=0;PQR=0;PRO=0;PROBE=SNP|RAPIDGENOMICS_3404_09155;QA=620887;QR=2412665;RO=60691;RPL=7358;RPP=128.874;RPPR=106.534;RPR=8311;RUN=1;SAF=8181;SAP=69.5651;SAR=7488;SRF=29444;SRP=119.321;SRR=31247;TYPE=snp;technology.illumina=1	GT:AD:AO:DP:PL:QA:QR:RO	0/1:16,25:25:41:187,0,56:1004:643:16	0/0:11,0:0:11:0,33,184:0:437:11	0/0:16,0:0:16:0,48,149:0:639:16	0/0:99,0:0:99:0,298,1152:0:3961:99	0/1:13,16:16:29:169,0,164:642:504:13	0/1:41,71:71:112:578,0,194:2879:1612:41	0/1:6,16:16:22:325,0,18:634:215:6	0/0:8,0:0:8:0,24,66:0:328:8	0/0:110,1:1:111:0,324,1078:32:4397:110	0/0:110,0:0:110:0,331,1255:0:4367:110	0/1:6,1:1:7:12,0,28:41:228:6	0/1:30,29:29:59:381,0,204:1121:1204:30	1/1:3,109:109:112:1358,285,0:4370:119:3	0/0:34,0:0:34:0,102,323:0:1343:34	0/0:62,0:0:62:0,187,636:0:2448:62	0/0:168,0:0:168:0,506,1671:0:6691:168	0/0:21,0:0:21:0,63,496:0:823:21	0/1:32,27:27:59:243,0,101:1095:1291:32	0/0:67,8:8:75:0,157,633:319:2647:67	0/1:26,55:55:81:293,0,72:2226:1017:26	0/1:41,45:45:86:536,0,120:1798:1645:41	0/1:85,75:75:160:340,0,366:3016:3396:85	0/1:20,42:42:62:479,0,80:1620:803:20	0/0:163,0:0:163:0,491,1951:0:6505:163	0/0:35,0:0:35:0,105,358:0:1404:35	0/0:63,0:0:63:0,190,1217:0:2503:63	0/0:92,0:0:92:0,277,859:0:3680:92	1/1:0,121:121:121:1776,364,0:4871:0:0	0/1:34,82:82:116:530,0,56:3293:1386:34	0/0:75,0:0:75:0,226,707:0:3018:75	0/1:26,12:12:38:22,0,166:488:1013:26	0/0:60,0:0:60:0,181,771:0:2427:60	0/1:85,156:156:241:1231,0,111:6294:3393:85	1/1:0,36:36:36:534,108,0:1427:0:0	1/1:10,28:28:38:207,9,0:1136:388:10	0/1:5,1:1:6:15,0,21:41:201:5	0/0:110,0:0:110:0,331,978:0:4377:110	0/0:90,0:0:90:0,271,896:0:3590:90	0/0:43,0:0:43:0,129,324:0:1727:43	0/0:86,0:0:88:0,259,975:0:3388:86	0/1:48,50:50:98:476,0,185:2004:1921:48	1/1:0,92:92:92:1551,277,0:3682:0:0	1/1:0,113:113:113:1371,340,0:4520:0:0	1/1:1,14:14:15:103,11,0:543:41:1	1/1:0,95:95:95:1267,286,0:3788:0:0	0/1:11,9:9:20:13,0,60:358:443:11	0/0:110,0:0:110:0,331,1040:0:4394:110	0/0:114,0:0:114:0,343,1212:0:4423:114	1/1:0,45:45:45:1236,135,0:1778:0:0	0/1:59,55:55:114:388,0,309:2197:2373:59	1/1:0,22:22:22:223,66,0:883:0:0	0/0:64,1:1:65:0,188,661:41:2558:64	0/1:41,15:15:56:85,0,208:593:1673:41	0/1:38,24:24:62:279,0,278:922:1509:38	0/0:104,0:0:104:0,313,1093:0:4153:104	0/1:57,49:49:106:282,0,248:1989:2273:57	0/1:20,35:35:55:298,0,93:1395:808:20	0/0:28,0:0:28:0,84,275:0:1086:28	0/0:32,0:0:32:0,96,359:0:1211:32	0/1:11,10:10:21:29,0,58:406:433:11	0/0:90,0:0:90:0,271,951:0:3557:90	0/0:271,0:0:271:0,816,3092:0:10702:271	0/0:91,0:0:91:0,274,871:0:3623:91	0/0:56,0:0:56:0,169,628:0:2254:56	0/0:25,0:0:25:0,75,341:0:964:25	1/1:0,42:42:42:716,126,0:1673:0:0	1/1:0,25:25:25:289,75,0:962:0:0	0/0:38,2:2:40:0,103,301:82:1554:38	0/0:13,2:2:15:0,28,105:82:516:13	0/1:10,12:12:22:219,0,150:476:401:10	0/1:53,59:59:112:365,0,192:2366:2110:53	0/0:94,0:0:94:0,283,1024:0:3689:94	0/0:108,0:0:108:0,325,1120:0:4362:108	0/0:91,0:0:91:0,274,812:0:3614:91	0/0:6,1:1:7:0,12,36:41:242:6	0/1:46,45:45:91:209,0,209:1806:1874:46	1/1:0,39:39:39:409,117,0:1537:0:0	0/0:11,0:0:11:0,33,111:0:451:11	0/0:21,1:1:22:0,25,205:41:802:21	0/0:110,0:0:110:0,331,1252:0:4388:110	0/0:129,0:0:129:0,388,1455:0:5200:129	1/1:0,55:55:55:704,166,0:2152:0:0	0/1:22,42:42:64:347,0,44:1654:871:22	0/1:64,51:51:115:394,0,294:2044:2542:64	1/1:0,42:42:42:464,126,0:1680:0:0	0/0:98,0:0:98:0,295,1202:0:3931:98	1/1:0,14:14:14:321,42,0:562:0:0	0/0:111,0:0:111:0,334,1313:0:4407:111	0/0:20,0:0:21:0,60,265:0:781:20	0/0:144,0:0:144:0,433,1552:0:5728:144	1/1:7,21:21:28:266,14,0:853:287:7	0/0:63,0:0:63:0,190,621:0:2512:63	0/1:38,60:60:98:518,0,137:2398:1528:38	0/1:5,5:5:10:56,0,52:187:191:5	0/0:93,0:0:93:0,280,986:0:3759:93	0/0:30,0:0:30:0,90,307:0:1169:30	0/0:130,0:0:130:0,391,1335:0:5147:130	0/1:11,15:15:26:65,0,29:587:431:11	0/1:14,13:13:27:51,0,53:515:566:14	0/0:16,0:0:16:0,48,186:0:638:16	0/0:34,0:0:34:0,102,372:0:1343:34	0/0:17,0:0:17:0,51,140:0:697:17	0/0:48,0:0:48:0,144,641:0:1884:48	0/0:41,0:0:41:0,123,401:0:1640:41	0/0:67,0:0:67:0,202,707:0:2647:67	0/0:123,0:0:123:0,370,1219:0:4865:123	0/0:54,0:0:54:0,163,588:0:2124:54	0/1:17,22:22:39:111,0,36:890:659:17	0/0:18,0:0:18:0,54,204:0:716:18	0/1:63,59:59:122:490,0,317:2352:2490:63	0/1:17,7:7:24:139,0,98:283:689:17	0/1:8,16:16:24:360,0,139:648:306:8
29380415	4033439	29380415_4033439	G	T	1730.64	.	AB=0.503794;ABP=3.09268;AC=2;AF=0.0114693;AN=222;AO=502;CIGAR=1X;DP=199769;DPB=79549;DPRA=0.877197;EPP=20.7281;EPPR=4085.52;GTI=6;LEN=1;MEANALT=1;MQM=12.1195;MQMR=10.7657;NS=2112;NUMALT=1;ODDS=0.754986;PAIRED=0.860558;PAIREDR=0.896551;PAO=0;PQA=0;PQR=0;PRO=0;PROBE=Intergenic|RAPIDGENOMICS_3404_09156;QA=19729;QR=3158335;RO=78947;RPL=228;RPP=12.1634;RPPR=750.481;RPR=274;RUN=1;SAF=281;SAP=18.5826;SAR=221;SRF=41493;SRP=451.721;SRR=37454;TYPE=snp;technology.illumina=1	GT:AD:AO:DP:PL:QA:QR:RO	0/0:70,0:0:70:0,211,633:0:2799:70	0/0:16,0:0:16:0,48,116:0:643:16	0/0:6,0:0:6:0,18,46:0:242:6	0/0:88,0:0:88:0,265,973:0:3567:88	0/0:35,0:0:35:0,105,570:0:1422:35	0/0:87,0:0:87:0,262,786:0:3513:87	0/0:20,0:0:20:0,60,376:0:803:20	0/0:5,0:0:5:0,15,105:0:197:5	0/0:62,0:0:62:0,187,667:0:2508:62	0/0:64,0:0:64:0,193,648:0:2550:64	0/0:39,0:0:39:0,117,302:0:1561:39	0/0:58,0:0:58:0,175,546:0:2329:58	0/0:76,0:0:76:0,229,710:0:3006:76	0/0:47,0:0:47:0,141,401:0:1887:47	0/0:59,0:0:59:0,178,567:0:2378:59	0/0:99,0:0:99:0,298,903:0:3967:99	0/0:22,0:0:22:0,66,416:0:882:22	0/0:63,0:0:63:0,190,601:0:2545:63	0/0:44,0:0:44:0,132,430:0:1766:44	0/0:69,0:0:69:0,208,674:0:2764:69	0/0:117,0:0:117:0,352,1251:0:4656:117	0/0:67,0:0:67:0,202,646:0:2647:67	0/0:28,0:0:28:0,84,274:0:1140:28	0/0:85,0:0:85:0,256,814:0:3384:85	0/0:27,0:0:27:0,81,261:0:1046:27	0/0:66,0:0:66:0,199,1147:0:2557:66	0/0:73,0:0:73:0,220,689:0:2937:73	0/0:119,0:0:119:0,358,1169:0:4738:119	0/0:126,0:0:126:0,379,1170:0:5064:126	0/0:75,0:0:75:0,226,658:0:3007:75	0/0:41,0:0:41:0,123,472:0:1615:41	0/0:43,0:0:43:0,129,381:0:1746:43	0/0:112,0:0:112:0,337,1151:0:4552:112	0/0:24,0:0:24:0,72,231:0:964:24	0/0:38,0:0:38:0,114,337:0:1496:38	./.:.:.:.:.:.:.:.	0/0:63,0:0:63:0,190,602:0:2452:63	0/0:34,0:0:34:0,102,293:0:1334:34	0/0:39,0:0:39:0,117,428:0:1581:39	0/0:103,0:0:103:0,310,924:0:4136:103	0/0:63,0:0:63:0,190,566:0:2485:63	0/0:58,0:0:58:0,175,557:0:2326:58	0/0:78,0:0:78:0,235,944:0:3081:78	0/0:16,0:0:16:0,48,125:0:634:16	0/0:76,0:0:76:0,229,731:0:3048:76	0/0:16,0:0:16:0,48,120:0:643:16	0/0:54,0:0:54:0,163,521:0:2145:54	0/0:82,0:0:82:0,247,785:0:3244:82	0/0:52,0:0:52:0,157,1155:0:2033:52	0/0:52,0:0:52:0,157,558:0:2084:52	0/0:2,0:0:2:0,6,20:0:73:2	0/0:57,0:0:57:0,172,596:0:2249:57	0/0:52,0:0:52:0,157,508:0:2082:52	0/0:44,0:0:44:0,132,503:0:1734:44	0/0:94,0:0:94:0,283,911:0:3801:94	0/0:87,0:0:87:0,262,788:0:3416:87	0/0:58,0:0:58:0,175,656:0:2327:58	0/0:30,0:0:30:0,90,310:0:1195:30	0/0:40,0:0:40:0,120,445:0:1636:40	0/0:16,0:0:16:0,48,233:0:652:16	0/0:34,0:0:34:0,102,343:0:1374:34	0/0:200,0:0:200:0,602,1794:0:7868:200	0/0:71,0:0:71:0,214,872:0:2810:71	0/0:54,0:0:54:0,163,486:0:2162:54	0/0:29,0:0:29:0,87,339:0:1153:29	0/0:57,0:0:57:0,172,616:0:2285:57	0/0:9,0:0:9:0,27,74:0:337:9	0/0:48,0:0:48:0,144,498:0:1934:48	0/0:13,0:0:13:0,39,96:0:515:13	0/0:18,0:0:18:0,54,387:0:711:18	0/0:91,0:0:91:0,274,848:0:3626:91	0/0:41,0:0:41:0,123,399:0:1638:41	0/0:98,0:0:98:0,295,943:0:3955:98	0/0:69,0:0:69:0,208,626:0:2788:69	0/0:4,0:0:4:0,12,32:0:164:4	0/0:48,0:0:48:0,144,474:0:1934:48	0/0:15,0:0:15:0,45,116:0:601:15	0/0:23,0:0:23:0,69,246:0:935:23	0/0:32,0:0:32:0,96,418:0:1262:32	0/0:81,0:0:81:0,244,700:0:3280:81	0/0:112,0:0:112:0,337,1209:0:4457:112	0/0:53,0:0:53:0,160,478:0:2120:53	0/0:49,0:0:49:0,148,459:0:1979:49	0/0:87,0:0:87:0,262,848:0:3512:87	0/0:23,0:0:23:0,69,241:0:907:23	0/0:142,0:0:142:0,427,1268:0:5734:142	0/0:23,0:0:23:0,69,217:0:921:23	0/0:129,0:0:129:0,388,1241:0:5171:129	0/0:27,0:0:27:0,81,397:0:1072:27	0/0:75,0:0:75:0,226,662:0:3020:75	0/0:56,0:0:56:0,169,451:0:2199:56	0/0:73,0:0:73:0,220,678:0:2941:73	0/0:56,0:0:56:0,169,569:0:2219:56	1/1:0,2:2:2:19,6,0:82:0:0	0/0:80,0:0:80:0,241,932:0:3166:80	0/0:51,0:0:51:0,154,673:0:2062:51	0/0:68,0:0:68:0,205,615:0:2731:68	0/0:11,0:0:11:0,33,119:0:429:11	0/0:27,0:0:27:0,81,251:0:1089:27	0/0:22,0:0:22:0,66,161:0:875:22	0/0:23,0:0:23:0,69,267:0:930:23	0/0:44,0:0:44:0,132,417:0:1779:44	0/0:20,0:0:20:0,60,179:0:806:20	0/0:32,0:0:32:0,96,328:0:1286:32	0/0:47,0:0:47:0,141,400:0:1883:47	0/0:178,0:0:178:0,536,1632:0:7213:178	0/0:76,0:0:76:0,229,668:0:3061:76	0/0:18,0:0:18:0,54,205:0:711:18	0/0:27,0:0:27:0,81,272:0:1062:27	0/0:71,0:0:71:0,214,626:0:2847:71	0/0:10,0:0:10:0,30,89:0:410:10	0/0:34,0:0:34:0,102,672:0:1378:34
29380418	1293115	29380418_1293115	C	G	109176	.	AB=0.465676;ABP=104.971;AC=57;AF=0.20774;AN=222;AO=7489;CIGAR=1X;DP=170314;DPB=80146;DPRA=0.945832;EPP=615.166;EPPR=1983.09;GTI=82;LEN=1;MEANALT=1.00909;MQM=13.2675;MQMR=11.7827;NS=2112;NUMALT=1;ODDS=0.0227817;PAIRED=0.849646;PAIREDR=0.869147;PAO=0;PQA=0;PQR=0;PRO=0;PROBE=SNP|RAPIDGENOMICS_3404_06154;QA=293582;QR=2673150;RO=66892;RPL=3676;RPP=8.45246;RPPR=83.435;RPR=3813;RUN=1;SAF=3448;SAP=104.973;SAR=4041;SRF=31136;SRP=695.9;SRR=35756;TYPE=snp;technology.illumina=1	GT:AD:AO:DP:PL:QA:QR:RO	0/0:33,0:0:33:0,99,397:0:1310:33	0/0:13,2:2:15:0,30,118:59:521:13	0/0:18,0:0:18:0,54,185:0:706:18	0/1:39,25:25:64:38,0,217:988:1565:39	1/1:0,20:20:20:346,60,0:771:0:0	0/0:74,0:0:74:0,223,785:0:2997:74	0/0:11,0:0:11:0,33,252:0:438:11	0/0:29,0:0:29:0,87,235:0:1185:29	0/0:64,0:0:64:0,193,587:0:2519:64	0/0:90,0:0:90:0,271,865:0:3601:90	0/0:22,0:0:22:0,66,229:0:870:22	0/0:70,1:1:71:0,181,619:41:2804:70	0/1:30,17:17:47:12,0,149:688:1204:30	0/0:34,0:0:34:0,102,348:0:1365:34	0/0:98,0:0:98:0,295,925:0:3909:98	0/0:99,0:0:99:0,298,989:0:3960:99	0/0:23,0:0:23:0,69,464:0:895:23	0/1:47,33:33:80:118,0,270:1345:1859:47	0/0:79,0:0:82:0,238,936:0:3146:79	0/0:65,0:0:65:0,196,728:0:2594:65	0/1:42,37:37:79:168,0,231:1463:1691:42	1/1:0,54:54:54:576,163,0:2147:0:0	0/0:40,0:0:40:0,120,564:0:1624:40	0/0:156,4:4:160:0,423,1639:164:6168:156	0/0:15,0:0:15:0,45,170:0:587:15	0/0:56,0:0:56:0,169,1157:0:2182:56	0/0:96,0:0:97:0,289,970:0:3768:96	0/0:83,1:1:84:0,243,845:27:3288:83	0/0:103,0:0:103:0,310,1030:0:4053:103	0/1:25,25:25:50:95,0,178:980:990:25	0/0:22,10:10:32:0,15,116:373:898:22	1/1:6,32:32:38:276,67,0:1272:242:6	0/0:86,38:38:124:0,5,500:1541:3429:86	1/1:0,17:17:17:221,51,0:668:0:0	1/1:0,34:34:34:328,102,0:1334:0:0	./.:.:.:.:.:.:.:.	0/1:29,39:39:68:268,0,61:1583:1162:29	0/0:48,0:0:48:0,144,615:0:1928:48	0/0:44,0:0:44:0,132,428:0:1770:44	0/0:67,0:0:67:0,202,700:0:2720:67	0/0:50,0:0:50:0,151,462:0:2012:50	1/1:0,46:46:46:484,138,0:1819:0:0	0/1:61,31:31:92:67,0,324:1242:2437:61	0/1:10,14:14:24:55,0,13:566:378:10	0/0:103,0:0:103:0,310,1075:0:4114:103	0/0:25,0:0:25:0,75,215:0:985:25	0/0:61,20:20:81:0,55,443:786:2390:61	0/0:69,0:0:69:0,208,694:0:2749:69	0/0:42,0:0:42:0,126,1005:0:1631:42	1/1:0,35:35:35:329,105,0:1378:0:0	0/0:3,0:0:3:0,9,36:0:123:3	1/1:0,73:73:73:736,220,0:2894:0:0	0/0:79,0:0:79:0,238,756:0:3160:79	0/0:39,0:0:39:0,117,481:0:1506:39	0/0:104,0:0:104:0,313,1094:0:4143:104	0/0:115,0:0:115:0,346,1217:0:4622:115	1/1:0,45:45:45:375,135,0:1798:0:0	0/1:25,15:15:40:56,0,186:592:1004:25	0/0:37,0:0:37:0,111,407:0:1455:37	0/1:12,15:15:27:40,0,40:598:488:12	0/1:27,17:17:44:23,0,159:680:1093:27	0/0:215,0:0:215:0,647,2141:0:8603:215	0/0:90,0:0:90:0,271,1051:0:3583:90	0/1:39,73:73:112:409,0,45:2943:1556:39	0/0:35,0:0:35:0,105,505:0:1395:35	0/1:14,25:25:39:126,0,36:989:537:14	0/0:34,0:0:34:0,102,291:0:1359:34	0/0:70,0:0:70:0,211,689:0:2805:70	0/0:5,0:0:5:0,15,157:0:205:5	0/1:2,2:2:4:58,0,28:82:82:2	0/0:98,0:0:98:0,295,974:0:3910:98	0/0:36,0:0:36:0,108,471:0:1444:36	0/1:64,82:82:146:398,0,182:3301:2591:64	0/1:22,24:24:46:110,0,107:942:880:22	0/0:6,0:0:6:0,18,48:0:246:6	0/0:39,0:0:39:0,117,434:0:1572:39	0/1:16,11:11:27:62,0,114:451:648:16	0/0:12,0:0:12:0,36,101:0:474:12	0/1:7,8:8:15:105,0,59:310:274:7	0/1:28,12:12:40:30,0,151:465:1104:28	0/0:97,5:5:102:0,243,899:205:3917:97	0/0:30,0:0:30:0,90,369:0:1167:30	0/0:23,0:0:23:0,69,252:0:914:23	0/1:63,44:44:107:95,0,238:1745:2540:63	0/0:65,1:1:66:0,182,623:41:2599:65	0/0:74,0:0:74:0,223,673:0:2964:74	0/1:3,2:2:5:25,0,15:82:123:3	0/0:78,0:0:78:0,235,924:0:3080:78	0/1:8,10:10:18:57,0,77:393:296:8	0/1:69,61:61:130:200,0,250:2445:2760:69	0/0:47,0:0:47:0,141,480:0:1871:47	0/1:39,22:22:61:98,0,351:879:1549:39	1/1:3,71:71:74:673,189,0:2851:123:3	0/0:9,0:0:9:0,27,131:0:369:9	0/0:72,0:0:72:0,217,709:0:2901:72	0/1:12,15:15:29:73,0,132:611:488:12	0/0:100,0:0:100:0,301,1084:0:4050:100	0/0:51,0:0:51:0,154,606:0:2061:51	1/1:0,25:25:25:212,75,0:1016:0:0	0/0:33,0:0:33:0,99,374:0:1321:33	1/1:0,17:17:17:213,51,0:664:0:0	1/1:0,21:21:21:164,63,0:798:0:0	1/1:0,30:30:30:408,90,0:1222:0:0	0/0:92,0:0:92:0,277,939:0:3695:92	0/1:19,22:22:41:69,0,59:859:739:19	0/0:125,0:0:125:0,376,1335:0:5039:125	0/0:74,0:0:74:0,223,729:0:2996:74	0/0:28,0:0:28:0,84,327:0:1106:28	0/0:11,0:0:11:0,33,124:0:443:11	0/0:53,2:2:55:0,145,619:69:2134:53	1/1:0,27:27:27:313,81,0:1086:0:0	0/1:10,10:10:20:100,0,145:373:392:10
29380418	2955063	29380418_2955063	A	C	36358.4	.	AB=0.5;ABP=3.0103;AC=28;AF=0.0981424;AN=220;AO=3105;CIGAR=1X;DP=138344;DPB=59675;DPRA=0.959778;EPP=389.084;EPPR=2800.69;GTI=46;LEN=1;MEANALT=1.00984;MQM=12.6808;MQMR=11.4258;NS=2112;NUMALT=1;ODDS=0.0529712;PAIRED=0.872786;PAIREDR=0.885885;PAO=0;PQA=0;PQR=0;PRO=0;PROBE=SNP|RAPIDGENOMICS_3404_06147;QA=123035;QR=2160389;RO=54480;RPL=1723;RPP=84.3311;RPPR=352.232;RPR=1382;RUN=1;SAF=1418;SAP=53.6157;SAR=1687;SRF=26231;SRP=165.326;SRR=28249;TYPE=snp;technology.illumina=1	GT:AD:AO:DP:PL:QA:QR:RO	0/0:26,0:0:26:0,78,256:0:1039:26	0/0:7,2:2:9:0,10,42:82:260:7	0/0:4,0:0:4:0,12,37:0:160:4	0/0:38,0:0:38:0,114,398:0:1513:38	0/1:19,7:7:26:4,0,231:278:704:19	0/0:40,0:0:40:0,120,415:0:1619:40	0/0:10,0:0:10:0,30,229:0:392:10	0/0:3,0:0:3:0,9,24:0:119:3	0/0:30,0:0:30:0,90,291:0:1192:30	0/0:80,0:0:80:0,241,806:0:3165:80	0/0:15,0:0:15:0,45,137:0:615:15	0/0:77,0:0:77:0,232,785:0:3085:77	1/1:14,31:31:45:138,16,0:1235:565:14	0/0:7,0:0:7:0,21,126:0:273:7	0/0:57,0:0:57:0,172,509:0:2281:57	0/0:34,0:0:34:0,102,327:0:1294:34	0/0:19,0:0:19:0,57,374:0:770:19	0/0:80,0:0:80:0,241,826:0:3200:80	0/0:73,0:0:73:0,220,730:0:2908:73	0/0:48,0:0:48:0,144,471:0:1904:48	0/0:68,0:0:68:0,205,701:0:2664:68	0/0:72,0:0:72:0,217,644:0:2895:72	0/0:34,0:0:34:0,102,334:0:1353:34	0/0:72,0:0:72:0,217,781:0:2854:72	0/0:27,0:0:27:0,81,231:0:1099:27	0/0:35,0:0:35:0,105,598:0:1361:35	0/0:43,0:0:43:0,129,459:0:1706:43	0/0:69,0:0:69:0,208,676:0:2730:69	0/1:36,60:60:96:342,0,98:2352:1468:36	0/0:32,0:0:32:0,96,370:0:1246:32	0/1:18,24:24:42:105,0,13:976:726:18	0/1:32,7:7:39:14,0,173:250:1260:32	0/0:126,0:0:126:0,379,1236:0:5011:126	0/1:11,21:21:32:121,0,18:826:406:11	1/1:0,49:49:49:464,148,0:1979:0:0	0/0:7,0:0:7:0,21,79:0:269:7	0/0:17,5:5:22:0,17,167:205:672:17	0/0:49,0:0:49:0,148,461:0:1941:49	0/0:23,0:0:23:0,69,238:0:911:23	0/0:80,0:0:80:0,241,752:0:3193:80	0/0:33,0:0:33:0,99,302:0:1340:33	1/1:0,33:33:33:349,99,0:1326:0:0	0/1:40,25:25:65:42,0,244:1008:1522:40	0/1:3,7:7:10:39,0,18:278:114:3	0/0:98,0:0:98:0,295,1129:0:3869:98	0/0:13,0:0:13:0,39,156:0:477:13	0/0:59,0:0:59:0,178,530:0:2349:59	0/0:34,0:0:34:0,102,347:0:1343:34	0/0:29,0:0:29:0,87,561:0:1134:29	0/0:49,0:0:49:0,148,514:0:1974:49	0/0:1,0:0:1:0,3,8:0:41:1	0/0:41,0:0:41:0,123,437:0:1607:41	0/0:52,0:0:52:0,157,493:0:2090:52	0/0:34,0:0:34:0,102,367:0:1342:34	0/0:41,0:0:41:0,123,354:0:1638:41	0/0:29,0:0:29:0,87,279:0:1138:29	1/1:0,47:47:47:399,141,0:1910:0:0	0/0:23,0:0:23:0,69,271:0:888:23	0/0:15,0:0:15:0,45,123:0:589:15	0/0:15,0:0:15:0,45,180:0:601:15	0/1:23,23:23:46:117,0,80:931:916:23	0/0:172,0:0:172:0,518,1624:0:6822:172	0/0:97,0:0:97:0,292,989:0:3909:97	0/0:59,0:0:59:0,178,721:0:2321:59	0/1:9,10:10:19:56,0,39:410:365:9	0/0:19,0:0:19:0,57,253:0:755:19	0/0:37,0:0:37:0,111,327:0:1459:37	0/0:23,0:0:23:0,69,193:0:935:23	0/0:3,0:0:3:0,9,26:0:123:3	0/0:14,0:0:14:0,42,295:0:562:14	0/0:58,0:0:58:0,175,697:0:2342:58	0/0:46,0:0:47:0,138,599:0:1803:46	0/0:75,0:0:75:0,226,665:0:2972:75	0/0:40,0:0:40:0,120,410:0:1570:40	./.:.:.:.:.:.:.:.	0/0:33,0:0:33:0,99,264:0:1309:33	0/0:12,0:0:12:0,36,132:0:475:12	0/0:21,0:0:21:0,63,300:0:835:21	0/0:23,0:0:23:0,69,385:0:896:23	0/0:39,0:0:39:0,117,424:0:1581:39	0/0:69,0:0:69:0,208,615:0:2755:69	0/0:40,0:0:40:0,120,407:0:1560:40	0/0:10,0:0:10:0,30,91:0:401:10	0/1:31,44:44:75:275,0,60:1775:1262:31	0/0:35,0:0:35:0,105,323:0:1418:35	0/0:55,0:0:55:0,166,586:0:2157:55	0/0:5,0:0:5:0,15,71:0:193:5	0/0:113,0:0:113:0,340,1147:0:4331:113	1/1:6,19:19:25:192,29,0:748:246:6	1/1:14,51:51:65:335,67,0:2062:566:14	0/0:37,0:0:37:0,111,308:0:1465:37	0/0:40,0:0:40:0,120,387:0:1602:40	0/1:11,10:10:21:42,0,31:410:424:11	0/0:3,0:0:3:0,9,24:0:90:3	0/0:24,0:0:24:0,72,213:0:957:24	0/0:44,0:0:44:0,132,402:0:1695:44	0/0:57,0:0:57:0,172,551:0:2280:57	0/0:10,0:0:10:0,30,89:0:377:10	0/0:6,0:0:6:0,18,86:0:218:6	0/0:10,0:0:10:0,30,108:0:392:10	0/0:17,4:4:21:0,32,115:160:671:17	0/0:15,2:2:17:0,36,125:78:579:15	0/1:5,9:9:14:120,0,2:361:205:5	0/0:46,0:0:46:0,138,415:0:1824:46	1/1:10,37:37:47:234,19,0:1509:402:10	0/0:24,0:0:24:0,72,223:0:966:24	0/0:30,0:0:30:0,90,310:0:1181:30	0/0:35,0:0:35:0,105,277:0:1404:35	0/0:14,0:0:14:0,42,144:0:529:14	1/1:12,34:34:46:248,28,0:1390:488:12	./.:.:.:.:.:.:.:.	0/0:28,0:0:28:0,84,609:0:1093:28
29380419	387763	29380419_387763	C	T	189973	.	AB=0.492582;ABP=9.03443;AC=57;AF=0.308787;AN=224;AO=12364;CIGAR=1X;DP=185575;DPB=88606;DPRA=1.00658;EPP=68.3617;EPPR=658.036;GTI=49;LEN=1;MEANALT=1.02655;MQM=17.2473;MQMR=12.8778;NS=2112;NUMALT=1;ODDS=0.0239743;PAIRED=0.667098;PAIREDR=0.824232;PAO=0;PQA=0;PQR=0;PRO=0;PROBE=SNP|RAPIDGENOMICS_3404_36818||SNP|RAPIDGENOMICS_3404_36819;QA=480501;QR=2533520;RO=63453;RPL=5544;RPP=288.965;RPPR=13.8575;RPR=6820;RUN=1;SAF=6283;SAP=10.1767;SAR=6081;SRF=34004;SRP=713.044;SRR=29449;TYPE=snp;technology.illumina=1	GT:AD:AO:DP:PL:QA:QR:RO	0/1:19,20:20:39:129,0,141:805:771:19	0/0:43,0:0:43:0,129,575:0:1734:43	0/0:5,0:0:5:0,15,89:0:205:5	0/0:184,0:0:184:0,554,1918:0:7325:184	0/0:21,0:0:21:0,63,393:0:798:21	0/1:28,38:38:66:293,0,125:1513:1103:28	1/1:0,7:7:8:174,21,0:269:0:0	1/1:0,28:28:28:520,84,0:1124:0:0	1/1:0,76:76:76:1046,229,0:3042:0:0	0/1:58,30:30:88:96,0,307:1175:2319:58	0/0:7,1:1:8:0,14,78:41:287:7	0/1:33,57:57:90:458,0,150:2253:1336:33	0/0:89,0:0:89:0,268,898:0:3599:89	0/0:21,0:0:21:0,63,236:0:840:21	0/0:118,0:0:118:0,355,1180:0:4692:118	0/1:38,33:33:71:194,0,314:1331:1523:38	0/0:23,0:0:23:0,69,445:0:899:23	0/1:100,67:67:167:347,0,911:2628:4025:100	0/0:123,0:0:123:0,370,1343:0:4890:123	0/0:79,0:0:79:0,238,866:0:3171:79	1/1:0,81:81:81:1008,244,0:3187:0:0	0/1:51,48:48:99:244,0,172:1918:2051:51	0/1:22,17:17:39:172,0,102:652:881:22	0/0:82,0:0:82:0,247,915:0:3251:82	1/1:0,21:21:21:282,63,0:816:0:0	0/1:18,36:36:54:668,0,254:1428:693:18	0/0:66,0:0:66:0,199,806:0:2659:66	0/0:79,0:0:79:0,238,1000:0:3162:79	0/0:72,0:0:72:0,217,875:0:2893:72	0/0:53,0:0:53:0,160,577:0:2132:53	0/0:21,0:0:21:0,63,275:0:834:21	1/1:1,42:42:43:446,97,0:1660:37:1	0/0:247,0:0:247:0,744,3098:0:9853:247	0/0:35,0:0:35:0,105,333:0:1431:35	0/0:63,0:0:64:0,190,814:0:2555:63	0/0:36,1:1:37:0,82,410:34:1450:36	0/0:72,0:0:72:0,217,697:0:2890:72	0/0:70,0:0:70:0,211,714:0:2810:70	0/0:49,0:0:50:0,148,670:0:1976:49	0/0:86,0:0:86:0,259,1053:0:3434:86	0/0:54,0:0:54:0,163,570:0:2145:54	0/0:52,25:25:77:0,5,441:981:2084:52	0/0:90,0:0:90:0,271,1117:0:3594:90	0/1:17,6:6:25:27,0,117:236:689:17	0/0:68,0:0:68:0,205,814:0:2736:68	0/0:29,0:0:29:0,87,409:0:1171:29	1/1:0,93:93:93:1096,280,0:3698:0:0	0/0:155,0:0:155:0,467,1669:0:6209:155	0/1:9,17:17:27:411,0,143:677:338:9	0/0:69,0:0:69:0,208,881:0:2768:69	0/0:22,0:0:22:0,66,281:0:884:22	0/1:32,30:30:62:190,0,104:1194:1278:32	0/1:43,45:45:88:265,0,236:1731:1741:43	0/1:13,13:13:26:163,0,105:517:515:13	1/1:0,82:82:82:1004,247,0:3209:0:0	0/0:81,0:0:81:0,244,1036:0:3260:81	0/0:76,0:0:76:0,229,810:0:3011:76	0/1:28,5:5:33:5,0,180:202:1126:28	1/1:0,36:36:36:543,108,0:1427:0:0	1/1:0,41:41:41:491,123,0:1589:0:0	1/1:0,88:88:88:1104,265,0:3462:0:0	0/0:186,0:0:186:0,560,2017:0:7427:186	0/1:73,46:46:119:155,0,537:1849:2939:73	1/1:0,71:71:71:779,214,0:2829:0:0	0/0:61,0:0:61:0,184,663:0:2436:61	0/0:49,0:0:49:0,148,785:0:1928:49	1/1:0,33:33:33:449,99,0:1313:0:0	0/1:27,32:32:59:191,0,129:1274:1086:27	0/0:25,5:5:30:0,7,259:196:1017:25	0/0:13,0:0:14:0,39,346:0:529:13	0/0:52,0:0:52:0,157,533:0:2102:52	0/0:65,0:0:65:0,196,713:0:2612:65	0/0:35,0:0:35:0,105,337:0:1385:35	0/1:32,55:55:87:494,0,158:2167:1274:32	0/0:4,0:0:4:0,12,77:0:164:4	0/0:43,0:0:43:0,129,451:0:1726:43	0/0:59,0:0:59:0,178,718:0:2370:59	0/0:10,4:4:14:0,3,78:151:401:10	0/1:7,2:2:9:8,0,81:66:278:7	0/0:71,0:0:71:0,214,843:0:2847:71	0/0:209,0:0:209:0,629,2549:0:8394:209	0/0:48,0:0:48:0,144,492:0:1915:48	0/1:13,26:26:39:160,0,18:1031:533:13	0/0:100,0:0:100:0,301,1170:0:4025:100	1/1:0,82:82:82:1018,247,0:3290:0:0	0/0:109,0:0:109:0,328,1062:0:4406:109	0/0:14,0:0:14:0,42,202:0:556:14	0/0:117,0:0:117:0,352,1336:0:4676:117	0/0:24,0:0:24:0,72,365:0:926:24	0/1:91,101:101:193:549,0,330:4000:3628:91	1/1:0,38:38:38:447,114,0:1516:0:0	0/0:93,0:0:93:0,280,942:0:3726:93	0/1:27,25:25:52:141,0,317:1007:1086:27	0/1:6,6:6:12:18,0,83:233:232:6	0/1:22,28:28:50:205,0,104:1080:877:22	0/0:45,0:0:45:0,135,631:0:1796:45	0/0:39,15:15:54:0,30,244:595:1522:39	0/0:20,0:0:21:0,60,228:0:780:20	0/0:32,0:0:32:0,96,313:0:1295:32	0/1:12,33:33:45:193,0,9:1295:474:12	0/0:9,0:0:9:0,27,92:0:369:9	0/1:11,12:12:23:110,0,68:481:451:11	0/0:79,0:0:81:0,238,940:0:3128:79	0/0:90,0:0:90:0,271,1267:0:3604:90	0/0:55,0:0:55:0,166,1007:0:2235:55	0/0:97,0:0:97:0,292,1158:0:3879:97	0/0:39,0:0:39:0,117,605:0:1542:39	0/0:26,0:0:26:0,78,300:0:1032:26	0/0:29,0:0:29:0,87,350:0:1154:29	0/0:75,0:0:75:0,226,968:0:2975:75	0/0:13,0:0:13:0,39,112:0:516:13	0/1:10,11:11:21:237,0,151:401:397:10
29380419	387765	29380419_387765	C	T	190659	.	AB=0.490461;ABP=12.9528;AC=58;AF=0.308787;AN=224;AO=12349;CIGAR=1X;DP=186172;DPB=88939;DPRA=1.0067;EPP=66.948;EPPR=505.678;GTI=52;LEN=1;MEANALT=1.02141;MQM=17.2163;MQMR=12.8968;NS=2112;NUMALT=1;ODDS=0.0271583;PAIRED=0.668313;PAIREDR=0.822646;PAO=0;PQA=0;PQR=0;PRO=0;PROBE=SNP|RAPIDGENOMICS_3404_36818||SNP|RAPIDGENOMICS_3404_36819;QA=480263;QR=2535300;RO=63799;RPL=5525;RPP=299.726;RPPR=5.89252;RPR=6824;RUN=1;SAF=6248;SAP=6.81007;SAR=6101;SRF=33970;SRP=586.658;SRR=29829;TYPE=snp;technology.illumina=1	GT:AD:AO:DP:PL:QA:QR:RO	0/1:19,20:20:39:129,0,137:805:754:19	0/0:44,0:0:44:0,132,581:0:1736:44	0/0:5,0:0:5:0,15,89:0:205:5	0/0:198,0:0:198:0,596,2026:0:7852:198	0/0:21,0:0:21:0,63,400:0:836:21	0/1:28,38:38:66:293,0,135:1513:1104:28	1/1:0,8:8:8:193,24,0:289:0:0	1/1:0,28:28:28:520,84,0:1124:0:0	1/1:0,76:76:76:1046,229,0:3042:0:0	0/1:57,26:26:83:79,0,313:1011:2282:57	0/0:7,1:1:8:0,14,78:41:287:7	0/1:33,57:57:90:458,0,144:2253:1325:33	0/0:89,0:0:89:0,268,901:0:3637:89	0/0:21,0:0:21:0,63,239:0:849:21	0/0:118,0:0:118:0,355,1158:0:4744:118	0/1:36,38:38:74:226,0,286:1522:1436:36	0/0:23,0:0:23:0,69,439:0:895:23	0/1:88,74:74:162:499,0,735:2877:3496:88	0/0:125,0:0:125:0,376,1381:0:5010:125	0/0:79,0:0:79:0,238,872:0:3167:79	1/1:0,80:80:80:1000,241,0:3155:0:0	0/1:51,48:48:99:244,0,171:1918:2063:51	0/1:22,17:17:39:172,0,95:652:860:22	0/0:88,0:0:88:0,265,972:0:3503:88	1/1:0,21:21:21:282,63,0:816:0:0	0/1:18,36:36:54:668,0,247:1428:689:18	0/0:72,0:0:72:0,217,851:0:2849:72	0/0:81,0:0:81:0,244,1028:0:3250:81	0/0:72,0:0:72:0,217,864:0:2832:72	0/0:52,0:0:52:0,157,555:0:2089:52	0/0:21,0:0:21:0,63,278:0:812:21	1/1:1,42:42:43:446,97,0:1660:37:1	0/0:248,0:0:248:0,747,3139:0:10045:248	0/0:35,0:0:35:0,105,333:0:1410:35	0/0:64,0:0:64:0,193,819:0:2579:64	0/0:36,1:1:37:0,82,412:34:1468:36	0/0:67,0:0:67:0,202,668:0:2709:67	0/0:71,0:0:71:0,214,741:0:2829:71	0/0:49,0:0:49:0,148,662:0:1951:49	0/0:86,0:0:86:0,259,1048:0:3425:86	0/0:51,0:0:51:0,154,538:0:2027:51	0/0:54,25:25:79:0,11,471:981:2136:54	0/0:93,0:0:93:0,280,1152:0:3771:93	0/1:17,6:6:23:30,0,119:236:679:17	0/0:68,0:0:68:0,205,803:0:2695:68	0/0:29,0:0:29:0,87,413:0:1185:29	1/1:0,93:93:93:1096,280,0:3698:0:0	0/0:155,0:0:155:0,467,1676:0:6259:155	0/1:10,18:18:28:414,0,172:697:379:10	0/0:68,0:0:68:0,205,873:0:2727:68	0/0:22,0:0:22:0,66,285:0:877:22	0/1:31,30:30:61:193,0,99:1194:1249:31	0/1:43,45:45:88:265,0,236:1731:1741:43	0/1:13,13:13:26:163,0,98:517:506:13	1/1:0,82:82:82:1004,247,0:3209:0:0	0/0:82,0:0:82:0,247,1049:0:3292:82	0/0:78,0:0:78:0,235,855:0:3116:78	0/1:28,5:5:33:5,0,180:202:1122:28	1/1:0,37:37:37:571,111,0:1464:0:0	1/1:0,41:41:41:491,123,0:1589:0:0	1/1:0,88:88:88:1104,265,0:3462:0:0	0/0:188,0:0:188:0,566,2051:0:7542:188	0/1:73,46:46:119:155,0,524:1849:2921:73	1/1:0,70:70:70:750,211,0:2788:0:0	0/0:61,0:0:61:0,184,669:0:2431:61	0/0:49,0:0:49:0,148,773:0:1879:49	1/1:0,33:33:33:449,99,0:1313:0:0	0/1:27,32:32:59:191,0,120:1274:1067:27	0/0:25,5:5:30:0,7,257:196:990:25	0/0:16,0:0:16:0,48,427:0:603:16	0/0:52,0:0:52:0,157,533:0:2107:52	0/0:67,0:0:67:0,202,737:0:2700:67	0/0:30,0:0:30:0,90,299:0:1169:30	0/1:32,55:55:87:494,0,159:2167:1272:32	0/0:4,0:0:4:0,12,77:0:164:4	0/0:43,0:0:43:0,129,452:0:1749:43	0/0:62,0:0:62:0,187,772:0:2474:62	0/0:10,4:4:14:0,3,78:151:401:10	0/1:6,2:2:8:11,0,76:66:229:6	0/0:71,0:0:71:0,214,821:0:2851:71	0/0:214,0:0:214:0,644,2590:0:8540:214	0/0:48,0:0:48:0,144,500:0:1938:48	0/1:13,26:26:39:160,0,18:1031:519:13	0/0:100,0:0:100:0,301,1171:0:4002:100	1/1:0,81:81:81:1005,244,0:3249:0:0	0/0:109,0:0:109:0,328,1061:0:4344:109	0/0:14,0:0:14:0,42,204:0:543:14	0/0:120,0:0:120:0,361,1381:0:4768:120	0/0:25,0:0:25:0,75,387:0:960:25	0/1:86,96:96:182:527,0,296:3795:3411:86	1/1:0,38:38:38:447,114,0:1516:0:0	0/0:92,0:0:92:0,277,929:0:3669:92	0/1:27,25:25:52:141,0,316:1007:1081:27	0/1:6,6:6:12:18,0,90:233:232:6	0/1:22,28:28:50:205,0,99:1080:879:22	0/0:45,0:0:45:0,135,631:0:1774:45	0/0:40,15:15:55:0,33,281:595:1587:40	0/0:22,0:0:22:0,66,245:0:839:22	0/0:32,0:0:32:0,96,313:0:1287:32	1/1:11,33:33:45:207,15,0:1295:447:11	0/0:10,0:0:10:0,30,99:0:396:10	0/1:11,12:12:23:110,0,68:481:451:11	0/0:85,0:0:85:0,256,1020:0:3435:85	0/0:89,0:0:89:0,268,1267:0:3569:89	0/0:55,0:0:55:0,166,1004:0:2193:55	0/0:97,0:0:97:0,292,1176:0:3903:97	0/0:39,0:0:39:0,117,606:0:1528:39	0/0:26,0:0:26:0,78,301:0:1045:26	0/0:29,0:0:29:0,87,355:0:1149:29	0/0:75,0:0:75:0,226,975:0:2970:75	0/0:13,0:0:13:0,39,111:0:503:13	0/1:10,11:11:21:237,0,148:401:393:10
29380419	387775	29380419_387775	C	T	186742	.	AB=0.491;ABP=11.687;AC=57;AF=0.308168;AN=224;AO=12158;CIGAR=1X;DP=184798;DPB=88500;DPRA=0.997437;EPP=26.9354;EPPR=139.035;GTI=44;LEN=1;MEANALT=1.00127;MQM=17.1647;MQMR=12.8679;NS=2112;NUMALT=1;ODDS=0.0601563;PAIRED=0.671986;PAIREDR=0.823758;PAO=0;PQA=0;PQR=0;PRO=0;PROBE=SNP|RAPIDGENOMICS_3404_36818||SNP|RAPIDGENOMICS_3404_36819;QA=478376;QR=2547582;RO=63600;RPL=6135;RPP=5.25071;RPPR=888.972;RPR=6023;RUN=1;SAF=6051;SAP=3.5704;SAR=6107;SRF=33095;SRP=232.043;SRR=30505;TYPE=snp;technology.illumina=1	GT:AD:AO:DP:PL:QA:QR:RO	0/1:20,18:18:38:86,0,141:724:760:20	0/0:52,0:0:52:0,157,656:0:2098:52	0/0:5,0:0:5:0,15,89:0:205:5	0/0:194,0:0:194:0,584,1981:0:7763:194	0/0:23,0:0:23:0,69,392:0:913:23	0/1:28,38:38:66:289,0,134:1522:1131:28	1/1:0,7:7:7:156,21,0:278:0:0	1/1:0,28:28:28:515,84,0:1122:0:0	1/1:0,75:75:75:1023,226,0:3002:0:0	0/1:61,24:24:85:27,0,345:952:2443:61	0/0:7,1:1:8:0,14,78:41:269:7	0/1:33,52:52:85:431,0,170:2089:1337:33	0/0:90,0:0:90:0,271,912:0:3651:90	0/0:25,0:0:25:0,75,285:0:1007:25	0/0:115,0:0:115:0,346,1148:0:4638:115	0/1:29,38:38:67:251,0,165:1554:1146:29	0/0:25,0:0:25:0,75,497:0:963:25	0/1:88,74:74:162:504,0,749:2943:3524:88	0/0:128,0:0:128:0,385,1411:0:5169:128	0/0:74,0:0:74:0,223,789:0:2978:74	1/1:0,79:79:79:1010,238,0:3179:0:0	0/1:56,51:51:107:255,0,189:2038:2288:56	0/1:21,15:15:36:163,0,100:611:826:21	0/0:99,0:0:99:0,298,1061:0:3938:99	1/1:0,20:20:20:238,60,0:816:0:0	0/1:19,36:36:55:660,0,234:1448:707:19	0/0:73,0:0:73:0,220,860:0:2934:73	0/0:77,0:0:77:0,232,1014:0:3085:77	0/0:68,0:0:68:0,205,767:0:2705:68	0/0:47,0:0:47:0,141,500:0:1911:47	0/0:18,0:0:18:0,54,240:0:692:18	1/1:1,41:41:42:381,92,0:1611:41:1	0/0:259,0:0:259:0,780,3280:0:10424:259	0/0:35,0:0:35:0,105,333:0:1408:35	0/0:65,0:0:65:0,196,814:0:2561:65	0/0:30,1:1:31:0,63,356:37:1218:30	0/0:66,0:0:66:0,199,655:0:2690:66	0/0:71,0:0:71:0,214,746:0:2835:71	0/0:51,0:0:51:0,154,683:0:2038:51	0/0:77,0:0:77:0,232,911:0:3056:77	0/0:57,0:0:57:0,172,642:0:2229:57	0/0:65,24:24:89:0,49,557:980:2532:65	0/0:93,0:0:93:0,280,1143:0:3734:93	0/1:14,6:6:20:41,0,116:246:547:14	0/0:66,0:0:66:0,199,794:0:2648:66	0/0:29,0:0:29:0,87,413:0:1181:29	1/1:0,92:92:92:1053,277,0:3687:0:0	0/0:150,0:0:150:0,452,1641:0:6050:150	0/1:10,18:18:28:413,0,175:700:389:10	0/0:60,0:0:60:0,181,770:0:2415:60	0/0:22,0:0:22:0,66,288:0:884:22	0/1:32,29:29:61:186,0,106:1173:1273:32	0/1:45,41:41:86:213,0,271:1664:1801:45	0/1:13,10:10:23:149,0,116:401:520:13	1/1:0,84:84:84:1001,253,0:3370:0:0	0/0:80,0:0:80:0,241,1038:0:3229:80	0/0:72,0:0:72:0,217,810:0:2907:72	0/1:27,5:5:32:7,0,176:197:1085:27	1/1:0,37:37:37:620,111,0:1495:0:0	1/1:0,40:40:40:471,120,0:1610:0:0	1/1:0,85:85:85:1028,256,0:3365:0:0	0/0:189,0:0:189:0,569,2064:0:7585:189	0/1:69,43:43:112:152,0,457:1751:2777:69	1/1:0,68:68:68:728,205,0:2693:0:0	0/0:55,0:0:55:0,166,589:0:2196:55	0/0:48,0:0:48:0,144,753:0:1916:48	1/1:0,35:35:35:463,105,0:1417:0:0	0/1:31,30:30:61:159,0,152:1187:1213:31	0/0:29,5:5:34:0,17,312:205:1165:29	0/0:13,0:0:13:0,39,346:0:519:13	0/0:53,0:0:53:0,160,560:0:2138:53	0/0:66,0:0:66:0,199,727:0:2628:66	0/0:31,0:0:31:0,93,308:0:1258:31	0/1:32,55:55:87:477,0,157:2185:1282:32	0/0:4,0:0:4:0,12,77:0:164:4	0/0:43,0:0:43:0,129,475:0:1737:43	0/0:61,0:0:61:0,184,752:0:2469:61	0/0:9,4:4:13:0,0,51:155:369:9	0/0:7,0:0:7:0,21,108:0:287:7	0/0:72,0:0:72:0,217,853:0:2878:72	0/0:210,0:0:210:0,632,2528:0:8392:210	0/0:46,0:0:46:0,138,497:0:1814:46	0/1:13,27:27:40:163,0,15:1081:519:13	0/0:101,0:0:101:0,304,1150:0:4089:101	1/1:0,91:91:91:1191,274,0:3635:0:0	0/0:110,0:0:110:0,331,1065:0:4413:110	0/1:13,4:4:17:14,0,144:160:519:13	0/0:125,0:0:125:0,376,1458:0:4988:125	0/0:26,0:0:26:0,78,400:0:1007:26	0/1:89,97:97:186:492,0,386:3871:3519:89	1/1:0,34:34:34:415,102,0:1373:0:0	0/0:93,0:0:93:0,280,948:0:3714:93	0/1:26,25:25:51:145,0,286:1011:1040:26	0/1:6,6:6:12:18,0,90:228:246:6	0/1:22,27:27:49:183,0,129:1053:852:22	0/0:41,0:0:41:0,123,556:0:1646:41	0/0:39,14:14:53:0,36,287:558:1556:39	0/0:20,0:0:20:0,60,206:0:787:20	0/0:30,0:0:30:0,90,270:0:1214:30	0/1:12,33:33:45:193,0,14:1288:488:12	0/0:10,0:0:10:0,30,99:0:391:10	0/1:11,11:11:22:106,0,70:451:447:11	0/0:85,0:0:85:0,256,1022:0:3455:85	0/0:87,0:0:87:0,262,1182:0:3464:87	0/0:49,0:0:49:0,148,872:0:1966:49	0/0:100,0:0:100:0,301,1215:0:4000:100	0/0:37,0:0:37:0,111,583:0:1445:37	0/0:25,0:0:25:0,75,298:0:1009:25	0/0:30,0:0:30:0,90,364:0:1195:30	0/0:76,0:0:76:0,229,996:0:3025:76	0/0:12,0:0:12:0,36,104:0:492:12	0/1:10,10:10:20:232,0,137:397:387:10
29380419	387819	29380419_387819	A	G	151221	.	AB=0.484442;ABP=26.0508;AC=58;AF=0.306312;AN=224;AO=10877;CIGAR=1X;DP=162665;DPB=75127;DPRA=1.00301;EPP=10.7581;EPPR=156.406;GTI=71;LEN=1;MEANALT=1.00126;MQM=16.9471;MQMR=12.8708;NS=2112;NUMALT=1;ODDS=0.040341;PAIRED=0.68438;PAIREDR=0.835451;PAO=0;PQA=0;PQR=0;PRO=0;PROBE=SNP|RAPIDGENOMICS_3404_36818||SNP|RAPIDGENOMICS_3404_36819;QA=429906;QR=2146469;RO=54160;RPL=7317;RPP=2820.92;RPPR=11391.9;RPR=3560;RUN=1;SAF=5085;SAP=102.8;SAR=5792;SRF=26327;SRP=93.9442;SRR=27833;TYPE=snp;technology.illumina=1	GT:AD:AO:DP:PL:QA:QR:RO	0/1:22,25:25:47:105,0,136:977:853:22	0/0:46,0:0:46:0,138,536:0:1848:46	0/0:5,0:0:5:0,15,66:0:201:5	0/0:172,0:0:172:0,518,1883:0:6837:172	0/0:23,0:0:23:0,69,386:0:890:23	0/1:27,41:41:68:277,0,98:1629:1058:27	1/1:0,12:12:12:323,36,0:462:0:0	1/1:1,23:23:24:428,43,0:912:41:1	1/1:0,77:77:77:981,232,0:3033:0:0	0/0:60,13:13:73:0,45,409:515:2414:60	0/0:6,1:1:7:0,11,48:41:223:6	0/1:25,46:46:71:324,0,58:1850:999:25	0/0:69,0:0:69:0,208,613:0:2779:69	0/0:25,0:0:25:0,75,304:0:971:25	0/0:112,0:0:112:0,337,1076:0:4445:112	0/1:9,21:21:30:141,0,81:849:315:9	0/0:20,0:0:20:0,60,376:0:757:20	0/1:81,69:69:150:487,0,746:2759:3185:81	0/0:94,0:0:94:0,283,951:0:3734:94	0/0:67,0:0:67:0,202,718:0:2646:67	1/1:0,74:74:74:880,223,0:2918:0:0	0/1:45,38:38:83:196,0,189:1474:1819:45	0/1:21,21:21:42:195,0,84:812:832:21	0/0:100,0:0:100:0,301,1102:0:3955:100	1/1:0,21:21:21:249,63,0:839:0:0	0/1:16,29:29:45:496,0,228:1151:611:16	0/0:74,0:0:74:0,223,929:0:2908:74	0/0:62,0:0:62:0,187,815:0:2499:62	0/0:41,0:0:41:0,123,543:0:1637:41	0/0:37,0:0:37:0,111,399:0:1486:37	0/0:24,0:0:24:0,72,348:0:937:24	1/1:1,37:37:38:327,80,0:1455:41:1	0/0:179,0:0:179:0,539,2141:0:7110:179	0/0:30,0:0:30:0,90,276:0:1218:30	0/0:58,0:0:58:0,175,739:0:2305:58	0/0:32,1:1:33:0,69,341:41:1263:32	0/0:51,0:0:51:0,154,465:0:2047:51	0/0:66,0:0:66:0,199,722:0:2594:66	0/0:27,0:0:27:0,81,398:0:1095:27	0/0:67,0:0:67:0,202,808:0:2688:67	0/0:35,0:0:35:0,105,506:0:1401:35	0/1:39,20:20:59:10,0,154:812:1523:39	0/0:77,0:0:77:0,232,935:0:3082:77	0/1:16,5:5:21:26,0,130:201:602:16	0/0:57,0:0:57:0,172,707:0:2288:57	0/0:17,0:0:17:0,51,200:0:661:17	1/1:0,74:74:74:919,223,0:2993:0:0	0/0:133,0:0:133:0,400,1394:0:5335:133	0/1:13,9:9:22:107,0,290:356:478:13	0/0:53,0:0:53:0,160,804:0:2088:53	0/0:10,5:5:15:0,0,82:205:406:10	0/1:22,17:17:39:77,0,113:648:835:22	0/1:38,42:42:80:248,0,219:1691:1530:38	0/1:14,10:10:24:122,0,155:384:542:14	1/1:0,56:56:56:631,169,0:2243:0:0	0/0:76,0:0:76:0,229,930:0:3082:76	0/0:56,0:0:56:0,169,625:0:2187:56	0/0:30,4:4:34:0,46,246:160:1190:30	1/1:0,30:30:30:505,90,0:1218:0:0	1/1:0,19:19:19:236,57,0:752:0:0	1/1:0,84:84:84:1168,253,0:3379:0:0	0/0:172,0:0:172:0,518,1907:0:6877:172	0/1:54,43:43:97:191,0,367:1717:2161:54	1/1:0,36:36:36:389,108,0:1455:0:0	0/0:37,0:0:37:0,111,433:0:1446:37	0/0:41,0:0:41:0,123,582:0:1656:41	1/1:0,25:25:25:277,75,0:990:0:0	0/1:25,21:21:46:122,0,175:795:1003:25	0/1:18,5:5:23:16,0,149:205:720:18	0/0:15,0:0:15:0,45,390:0:597:15	0/0:52,0:0:52:0,157,541:0:2083:52	0/0:53,0:0:53:0,160,608:0:2089:53	0/0:38,0:0:38:0,114,432:0:1514:38	0/1:28,46:46:74:351,0,153:1804:1118:28	0/0:4,0:0:4:0,12,77:0:164:4	0/0:27,0:0:27:0,81,328:0:1048:27	0/0:30,0:0:30:0,90,368:0:1179:30	0/1:5,4:4:9:14,0,41:151:201:5	0/1:7,4:4:11:70,0,75:155:283:7	0/0:55,0:0:55:0,166,622:0:2169:55	0/0:162,0:0:162:0,488,2220:0:6381:162	0/0:38,0:0:38:0,114,449:0:1471:38	0/1:17,21:21:38:126,0,60:819:663:17	0/0:81,0:0:81:0,244,800:0:3247:81	1/1:0,71:71:71:941,214,0:2850:0:0	0/0:86,0:0:86:0,259,786:0:3387:86	0/1:8,5:5:13:38,0,95:191:324:8	0/0:105,0:0:105:0,316,1162:0:4166:105	0/0:27,0:0:27:0,81,374:0:1069:27	0/1:73,71:71:144:395,0,314:2832:2886:73	1/1:0,41:41:41:536,123,0:1616:0:0	0/0:78,0:0:78:0,235,812:0:3087:78	0/1:10,18:18:28:120,0,94:729:388:10	0/0:5,2:2:7:0,2,92:82:177:5	0/1:23,20:20:43:108,0,105:802:910:23	0/0:39,0:0:39:0,117,521:0:1534:39	0/0:41,14:14:55:0,21,313:561:1630:41	0/0:17,0:0:17:0,51,185:0:684:17	0/0:24,0:0:24:0,72,223:0:980:24	0/1:12,32:32:44:185,0,20:1266:479:12	0/0:8,0:0:8:0,24,105:0:320:8	0/1:7,7:7:14:67,0,62:283:283:7	0/0:80,0:0:80:0,241,941:0:3177:80	0/0:54,0:0:54:0,163,580:0:2109:54	0/0:31,0:0:31:0,93,425:0:1223:31	0/0:94,0:0:94:0,283,1024:0:3782:94	0/0:34,0:0:34:0,102,499:0:1386:34	0/0:28,0:0:28:0,84,321:0:1132:28	0/0:20,0:0:20:0,60,279:0:789:20	0/0:61,0:0:61:0,184,823:0:2338:61	0/0:16,0:0:16:0,48,156:0:601:16	0/1:11,10:10:21:233,0,158:396:411:11
29380421	387893	29380421_387893	T	G	264509	.	AB=0.475125;ABP=113.525;AC=72;AF=0.337353;AN=224;AO=19049;CIGAR=1X;DP=238079;DPB=95288;DPRA=0.949382;EPP=1769.91;EPPR=3265.82;GTI=67;LEN=1;MEANALT=1.00648;MQM=13.2068;MQMR=11.3013;NS=2112;NUMALT=1;ODDS=0.0216193;PAIRED=0.847236;PAIREDR=0.880494;PAO=0;PQA=0;PQR=0;PRO=0;PROBE=Intergenic|RAPIDGENOMICS_3404_43159;QA=753147;QR=2524869;RO=63461;RPL=8241;RPP=754.173;RPPR=3686.2;RPR=10808;RUN=1;SAF=10045;SAP=126.543;SAR=9004;SRF=33129;SRP=270.7;SRR=30332;TYPE=snp;technology.illumina=1	GT:AD:AO:DP:PL:QA:QR:RO	1/1:0,59:59:59:549,178,0:2361:0:0	0/1:11,16:16:27:69,0,6:620:424:11	0/0:19,0:0:19:0,57,191:0:766:19	0/1:41,33:33:74:108,0,153:1345:1622:41	0/0:27,0:0:27:0,81,486:0:1062:27	0/0:84,0:0:84:0,253,920:0:3324:84	0/1:8,9:9:17:130,0,201:339:306:8	0/0:10,3:3:13:0,13,70:123:377:10	1/1:0,88:88:88:765,265,0:3512:0:0	0/0:84,0:0:84:0,253,855:0:3348:84	0/0:33,0:0:33:0,99,253:0:1337:33	0/1:21,28:28:49:118,0,19:1135:834:21	0/0:67,4:4:71:0,168,579:160:2660:67	0/0:56,0:0:56:0,169,559:0:2192:56	0/0:77,0:0:77:0,232,747:0:3088:77	0/0:101,0:0:101:0,304,1016:0:4054:101	0/0:34,0:0:34:0,102,699:0:1304:34	0/0:22,0:0:22:0,66,212:0:841:22	0/0:82,0:0:82:0,247,844:0:3265:82	1/1:0,84:84:84:850,253,0:3385:0:0	0/0:115,0:0:115:0,346,1091:0:4586:115	0/0:146,0:0:146:0,440,1474:0:5848:146	1/1:16,30:30:46:170,2,0:1222:638:16	0/0:100,0:0:100:0,301,1111:0:3973:100	1/1:0,51:51:51:419,154,0:2087:0:0	0/0:101,11:11:113:0,33,1901:447:3948:101	0/1:49,51:51:100:231,0,148:2020:1938:49	0/1:58,65:65:123:237,0,210:2610:2306:58	0/1:84,104:104:188:348,0,239:4169:3360:84	1/1:0,70:70:70:710,211,0:2787:0:0	0/1:11,16:16:27:68,0,21:652:439:11	0/0:80,0:0:80:0,241,775:0:3190:80	0/0:186,0:0:186:0,560,1775:0:7440:186	0/0:12,0:0:12:0,36,140:0:488:12	1/1:0,45:45:45:439,135,0:1812:0:0	0/0:9,0:0:9:0,27,67:0:369:9	0/0:29,9:9:38:0,22,201:361:1158:29	1/1:13,36:36:49:237,35,0:1446:489:13	0/1:22,25:25:47:121,0,102:1012:890:22	0/1:43,55:55:98:271,0,142:2198:1735:43	0/0:66,0:0:66:0,199,627:0:2653:66	0/0:114,0:0:114:0,343,1143:0:4499:114	0/0:136,0:0:136:0,409,1294:0:5433:136	0/1:6,10:10:16:43,0,42:410:242:6	0/0:114,0:0:114:0,343,1235:0:4549:114	0/0:16,0:0:16:0,48,209:0:620:16	0/0:72,0:0:72:0,217,708:0:2872:72	0/0:116,0:0:116:0,349,1219:0:4592:116	1/1:0,51:51:51:927,154,0:2002:0:0	0/1:29,35:35:64:98,0,45:1401:1163:29	0/0:16,0:0:16:0,48,141:0:629:16	1/1:0,97:97:97:980,292,0:3811:0:0	1/1:0,83:83:83:777,250,0:3347:0:0	0/0:57,1:1:58:0,139,764:39:2252:57	0/0:122,0:0:122:0,367,1377:0:4879:122	0/1:45,64:64:109:262,0,114:2562:1791:45	0/1:40,48:48:88:216,0,81:1934:1593:40	0/0:37,0:0:37:0,111,441:0:1486:37	0/0:76,0:0:76:0,229,682:0:2972:76	0/1:8,11:11:19:36,0,14:426:316:8	1/1:0,59:59:59:627,178,0:2382:0:0	0/1:107,119:119:226:611,0,338:4793:4195:107	1/1:0,64:64:64:598,193,0:2574:0:0	0/0:81,0:0:81:0,244,918:0:3234:81	0/0:45,0:0:45:0,135,439:0:1784:45	0/0:56,0:0:56:0,169,631:0:2249:56	0/0:43,0:0:43:0,129,384:0:1745:43	0/0:81,0:0:81:0,244,792:0:3278:81	0/1:9,3:3:12:14,0,101:119:369:9	0/0:12,0:0:12:0,36,239:0:484:12	0/0:103,0:0:103:0,310,1028:0:4117:103	1/1:0,77:77:77:827,232,0:3076:0:0	1/1:0,104:104:104:1161,313,0:4144:0:0	1/1:0,77:77:77:811,232,0:3064:0:0	0/1:8,4:4:12:5,0,62:164:315:8	1/1:0,56:56:56:505,169,0:2272:0:0	0/1:29,29:29:58:138,0,67:1175:1160:29	0/0:39,0:0:39:0,117,376:0:1534:39	0/1:17,10:10:27:39,0,201:402:630:17	0/1:30,38:38:68:270,0,164:1533:1217:30	0/0:99,0:0:99:0,298,1034:0:4009:99	0/0:17,6:6:23:0,12,102:246:685:17	0/0:42,0:0:42:0,126,440:0:1676:42	0/1:35,46:46:81:156,0,142:1853:1422:35	0/0:61,0:0:61:0,184,520:0:2455:61	0/1:88,65:65:153:188,0,347:2602:3548:88	0/1:3,6:6:9:19,0,3:242:123:3	0/1:97,60:60:157:134,0,333:2382:3915:97	0/0:31,2:2:33:0,31,368:81:1218:31	1/1:0,155:155:155:1523,467,0:6231:0:0	0/0:40,0:0:40:0,120,385:0:1587:40	0/0:68,0:0:68:0,205,730:0:2695:68	0/0:42,0:0:42:0,126,481:0:1673:42	0/0:8,0:0:8:0,24,89:0:315:8	0/0:122,0:0:122:0,367,1301:0:4891:122	0/0:47,21:21:68:0,36,232:849:1830:47	0/1:41,30:30:71:52,0,195:1197:1646:41	0/1:18,22:22:40:157,0,60:877:734:18	0/1:11,11:11:22:63,0,88:447:428:11	0/0:33,0:0:33:0,99,350:0:1335:33	0/0:18,0:0:18:0,54,158:0:738:18	0/0:38,0:0:38:0,114,402:0:1529:38	0/0:35,1:1:36:0,98,387:41:1397:35	0/1:35,36:36:71:194,0,165:1441:1396:35	0/0:31,0:0:31:0,93,328:0:1230:31	0/0:90,0:0:90:0,271,909:0:3605:90	1/1:16,31:31:47:162,10,0:1238:630:16	0/1:14,14:14:28:39,0,64:570:552:14	0/1:50,29:29:79:62,0,261:1168:1985:50	0/0:74,0:0:74:0,223,783:0:2951:74	1/1:3,20:20:23:174,43,0:796:123:3	0/1:14,30:30:44:629,0,28:1195:544:14
29380421	387969	29380421_387969	A	T	206238	.	AB=0.470923;ABP=124.238;AC=74;AF=0.33096;AN=224;AO=15541;CIGAR=1X;DP=199685;DPB=79392;DPRA=0.927065;EPP=365.643;EPPR=978.434;GTI=77;LEN=1;MEANALT=1.00887;MQM=13.1203;MQMR=11.2857;NS=2112;NUMALT=1;ODDS=0.0202426;PAIRED=0.854707;PAIREDR=0.881654;PAO=0;PQA=0;PQR=0;PRO=0;PROBE=Intergenic|RAPIDGENOMICS_3404_43159;QA=619678;QR=2130014;RO=53538;RPL=10479;RPP=4103.1;RPPR=16793;RPR=5062;RUN=1;SAF=5518;SAP=2838.74;SAR=10023;SRF=20705;SRP=5968.84;SRR=32833;TYPE=snp;technology.illumina=1	GT:AD:AO:DP:PL:QA:QR:RO	1/1:0,49:49:49:443,148,0:1969:0:0	1/1:12,24:24:36:121,13,0:954:488:12	0/0:24,0:0:24:0,72,232:0:976:24	0/1:28,33:33:61:180,0,43:1349:1118:28	0/0:27,0:0:27:0,81,403:0:1055:27	0/0:57,0:0:57:0,172,560:0:2287:57	0/1:5,7:7:12:119,0,116:287:205:5	0/0:7,3:3:10:0,4,50:123:283:7	1/1:0,88:88:88:736,265,0:3559:0:0	0/0:71,0:0:71:0,214,657:0:2769:71	0/0:26,0:0:26:0,78,221:0:1030:26	0/1:16,18:18:34:71,0,28:738:648:16	0/0:55,2:2:57:0,147,482:78:2143:55	0/0:64,0:0:64:0,193,682:0:2564:64	0/0:60,0:0:60:0,181,677:0:2383:60	0/0:63,0:0:63:0,190,679:0:2492:63	0/0:30,0:0:30:0,90,644:0:1209:30	0/0:45,0:0:45:0,135,410:0:1794:45	0/0:63,0:0:63:0,190,656:0:2503:63	1/1:0,65:65:65:670,196,0:2649:0:0	0/0:89,0:0:89:0,268,846:0:3518:89	0/0:105,0:0:105:0,316,1091:0:4169:105	0/1:28,13:13:41:10,0,153:529:1126:28	0/0:86,0:0:86:0,259,873:0:3412:86	1/1:0,37:37:37:299,111,0:1490:0:0	0/0:91,0:0:92:0,274,2042:0:3623:91	0/1:63,39:39:102:128,0,333:1581:2515:63	0/1:44,65:65:109:318,0,73:2618:1751:44	0/1:79,61:61:140:119,0,294:2441:3123:79	1/1:0,61:61:61:664,184,0:2444:0:0	0/1:11,10:10:21:28,0,43:380:430:11	0/0:76,0:0:76:0,229,821:0:3050:76	0/0:138,0:0:138:0,415,1329:0:5509:138	0/1:10,5:5:15:17,0,42:187:406:10	1/1:0,38:38:38:337,114,0:1514:0:0	0/0:9,0:0:9:0,27,135:0:361:9	0/1:23,9:9:32:27,0,116:355:904:23	0/1:17,23:23:40:122,0,22:934:680:17	0/1:16,23:23:39:73,0,61:930:652:16	0/1:43,34:34:77:142,0,209:1381:1720:43	0/0:61,0:0:61:0,184,564:0:2436:61	0/0:93,0:0:93:0,280,935:0:3637:93	0/0:120,0:0:121:0,361,1106:0:4805:120	0/1:4,14:14:18:66,0,1:570:164:4	0/0:97,0:0:97:0,292,1050:0:3811:97	0/0:15,0:0:15:0,45,203:0:592:15	0/0:59,0:0:59:0,178,594:0:2270:59	0/0:80,0:0:80:0,241,814:0:3132:80	1/1:0,40:40:40:634,120,0:1565:0:0	0/1:29,40:40:69:124,0,32:1586:1148:29	0/0:5,0:0:5:0,15,48:0:196:5	1/1:1,73:73:74:772,215,0:2909:41:1	1/1:0,61:61:61:616,184,0:2471:0:0	0/0:50,0:0:50:0,151,601:0:1984:50	0/0:96,0:0:96:0,289,982:0:3864:96	0/1:34,45:45:79:225,0,89:1786:1364:34	0/1:31,25:25:56:66,0,119:1025:1226:31	0/0:17,0:0:17:0,51,191:0:697:17	0/0:44,0:0:44:0,132,396:0:1761:44	1/1:1,14:14:15:109,33,0:551:41:1	1/1:0,39:39:39:383,117,0:1586:0:0	0/1:93,103:103:196:451,0,268:4157:3721:93	1/1:0,42:42:42:449,126,0:1705:0:0	0/0:67,0:0:67:0,202,708:0:2705:67	0/0:45,0:0:45:0,135,467:0:1769:45	0/0:56,0:0:56:0,169,568:0:2223:56	0/0:34,0:0:34:0,102,339:0:1330:34	0/0:90,0:0:90:0,271,912:0:3561:90	0/1:9,3:3:12:11,0,61:100:347:9	0/0:14,0:0:14:0,42,314:0:534:14	0/0:90,0:0:90:0,271,878:0:3611:90	1/1:4,47:47:51:433,95,0:1892:160:4	0/1:17,68:68:85:457,0,4:2734:683:17	1/1:0,67:67:67:688,202,0:2699:0:0	0/1:5,6:6:11:24,0,30:246:173:5	1/1:0,59:59:59:624,178,0:2348:0:0	1/1:14,38:38:52:295,38,0:1539:545:14	0/0:36,0:0:36:0,108,424:0:1432:36	0/1:18,7:7:25:68,0,200:261:734:18	0/1:39,26:26:65:82,0,232:1054:1586:39	0/0:96,0:0:96:0,289,1082:0:3819:96	0/1:20,11:11:31:55,0,84:439:775:20	0/0:28,0:0:28:0,84,277:0:1086:28	0/1:31,46:46:77:167,0,59:1870:1251:31	0/0:62,0:0:62:0,187,524:0:2491:62	0/1:76,57:57:133:239,0,362:2297:3042:76	0/0:10,6:6:16:0,1,40:238:402:10	0/1:47,45:45:92:157,0,139:1801:1889:47	0/0:31,0:0:31:0,93,424:0:1251:31	1/1:2,129:129:131:1209,387,0:5183:82:2	0/0:36,0:0:36:0,108,363:0:1433:36	0/0:75,0:0:75:0,226,700:0:2943:75	0/0:47,0:0:47:0,141,538:0:1880:47	0/0:7,0:0:7:0,21,79:0:279:7	0/0:107,0:0:107:0,322,1106:0:4190:107	0/1:28,18:18:46:24,0,91:730:1109:28	0/1:37,33:33:70:45,0,192:1341:1492:37	1/1:7,34:34:41:315,51,0:1376:268:7	0/1:12,13:13:25:66,0,87:529:470:12	0/0:26,0:0:26:0,78,295:0:1027:26	0/0:26,0:0:26:0,78,229:0:1002:26	0/0:32,0:0:32:0,96,367:0:1289:32	0/0:35,2:2:37:0,93,316:82:1413:35	0/1:32,23:23:55:15,0,131:925:1294:32	0/0:41,0:0:41:0,123,423:0:1602:41	0/0:94,0:0:94:0,283,1086:0:3712:94	0/1:28,35:35:63:141,0,74:1400:1127:28	0/1:15,9:9:24:4,0,107:342:585:15	0/1:46,35:35:81:165,0,186:1418:1796:46	0/0:51,0:0:51:0,154,528:0:2003:51	0/1:9,14:14:23:67,0,85:566:328:9	0/1:15,28:28:43:488,0,103:1126:580:15
29380421	387990	29380421_387990	A	T	178802	.	AB=0.472898;ABP=93.5244;AC=74;AF=0.33065;AN=224;AO=13680;CIGAR=1X;DP=174569;DPB=67982;DPRA=0.921248;EPP=362.068;EPPR=590.217;GTI=104;LEN=1;MEANALT=1.00891;MQM=13.0664;MQMR=11.3009;NS=2112;NUMALT=1;ODDS=0.00456607;PAIRED=0.860307;PAIREDR=0.890603;PAO=0;PQA=0;PQR=0;PRO=0;PROBE=Intergenic|RAPIDGENOMICS_3404_43159;QA=542286;QR=1835329;RO=46080;RPL=8994;RPP=2948.92;RPPR=18511.1;RPR=4686;RUN=1;SAF=3740;SAP=6104.72;SAR=9940;SRF=15180;SRP=11648.2;SRR=30900;TYPE=snp;technology.illumina=1	GT:AD:AO:DP:PL:QA:QR:RO	1/1:0,41:41:41:377,123,0:1625:0:0	0/1:15,15:15:30:33,0,26:611:584:15	0/0:18,0:0:18:0,54,170:0:702:18	1/1:20,35:35:55:227,5,0:1410:792:20	0/0:24,0:0:24:0,72,320:0:931:24	0/0:58,0:0:58:0,175,579:0:2312:58	0/1:6,6:6:12:51,0,85:238:199:6	0/1:3,2:2:5:2,0,10:82:123:3	1/1:0,74:74:74:626,223,0:2978:0:0	0/0:63,0:0:63:0,190,591:0:2517:63	0/0:25,0:0:25:0,75,211:0:1009:25	0/1:14,16:16:30:67,0,20:647:566:14	0/0:57,2:2:59:0,153,499:82:2262:57	0/0:53,0:0:53:0,160,553:0:2123:53	0/0:55,0:0:55:0,166,613:0:2146:55	0/0:48,0:0:48:0,144,438:0:1927:48	0/0:28,0:0:28:0,84,660:0:1100:28	0/0:54,0:0:54:0,163,553:0:2160:54	0/0:56,0:0:56:0,169,570:0:2242:56	1/1:0,44:44:44:421,132,0:1745:0:0	0/0:73,0:0:73:0,220,705:0:2930:73	0/0:64,0:0:64:0,193,819:0:2562:64	0/0:36,12:12:48:0,18,224:450:1450:36	0/0:75,0:0:75:0,226,759:0:2984:75	1/1:0,27:27:27:223,81,0:1090:0:0	0/0:70,0:0:71:0,211,1645:0:2740:70	0/1:61,30:30:91:53,0,346:1218:2439:61	0/1:38,59:59:97:309,0,53:2363:1511:38	0/1:63,49:49:112:98,0,235:1983:2527:63	1/1:0,43:43:43:476,129,0:1734:0:0	0/1:10,12:12:22:29,0,36:460:397:10	0/0:65,0:0:65:0,196,741:0:2640:65	0/0:118,0:0:118:0,355,1123:0:4749:118	0/1:9,5:5:14:20,0,31:201:365:9	1/1:0,29:29:29:265,87,0:1151:0:0	0/0:5,0:0:5:0,15,107:0:205:5	0/1:21,6:6:27:19,0,94:242:826:21	0/1:16,14:14:30:63,0,41:561:647:16	0/1:12,21:21:33:72,0,69:861:467:12	0/1:43,30:30:73:125,0,222:1200:1739:43	0/0:34,0:0:34:0,102,344:0:1363:34	0/0:79,0:0:79:0,238,784:0:3149:79	0/0:118,0:0:118:0,355,1109:0:4633:118	1/1:3,14:14:17:94,25,0:566:123:3	0/0:74,0:0:74:0,223,798:0:2943:74	0/0:15,0:0:15:0,45,214:0:601:15	0/0:54,0:0:54:0,163,557:0:2179:54	0/0:70,0:0:70:0,211,653:0:2795:70	1/1:0,31:31:31:506,93,0:1218:0:0	0/1:38,29:29:67:39,0,157:1185:1514:38	0/0:4,0:0:4:0,12,35:0:164:4	1/1:1,63:63:64:660,185,0:2521:32:1	1/1:0,46:46:46:444,138,0:1852:0:0	0/0:41,0:0:41:0,123,531:0:1637:41	0/0:97,0:0:97:0,292,1017:0:3903:97	0/1:15,27:27:42:184,0,39:1080:611:15	0/1:29,22:22:51:66,0,118:871:1145:29	0/0:24,0:0:24:0,72,245:0:960:24	0/0:45,0:0:45:0,135,382:0:1765:45	1/1:3,15:15:18:101,28,0:611:119:3	1/1:0,29:29:29:304,87,0:1157:0:0	0/1:78,93:93:171:425,0,185:3779:3102:78	1/1:0,37:37:37:338,111,0:1501:0:0	0/0:63,0:0:63:0,190,675:0:2454:63	0/0:40,0:0:40:0,120,431:0:1606:40	0/0:47,0:0:47:0,141,477:0:1867:47	0/0:24,0:0:24:0,72,232:0:976:24	0/0:66,0:0:66:0,199,676:0:2681:66	0/1:9,3:3:12:14,0,66:119:365:9	0/0:10,0:0:10:0,30,256:0:379:10	0/0:73,0:0:73:0,220,727:0:2928:73	1/1:4,49:49:53:445,101,0:1928:160:4	0/1:22,50:50:72:348,0,101:2042:862:22	1/1:0,45:45:45:436,135,0:1814:0:0	0/1:5,10:10:15:48,0,19:410:201:5	1/1:0,51:51:51:548,154,0:2025:0:0	0/1:18,35:35:53:223,0,4:1401:734:18	0/0:25,0:0:25:0,75,318:0:989:25	0/1:19,6:6:25:65,0,211:246:717:19	0/1:43,23:23:66:38,0,341:931:1731:43	0/0:90,0:0:90:0,271,1024:0:3568:90	0/1:18,11:11:29:59,0,52:438:726:18	0/0:25,0:0:25:0,75,249:0:1009:25	0/1:30,47:47:77:170,0,30:1909:1205:30	0/0:60,0:0:60:0,181,517:0:2362:60	0/1:54,47:47:101:264,0,264:1913:2173:54	0/0:12,4:4:16:0,15,72:164:492:12	0/1:49,32:32:81:91,0,223:1270:1964:49	0/0:27,0:0:27:0,81,379:0:1066:27	1/1:2,87:87:89:875,260,0:3446:82:2	0/0:37,0:0:37:0,111,411:0:1473:37	0/0:72,0:0:72:0,217,631:0:2912:72	0/0:38,0:0:38:0,114,442:0:1530:38	0/0:6,0:0:6:0,18,65:0:228:6	0/0:86,0:0:86:0,259,895:0:3489:86	0/1:28,16:16:44:16,0,88:648:1131:28	0/1:29,26:26:55:36,0,164:1027:1167:29	1/1:7,23:23:30:191,16,0:925:287:7	0/1:11,10:10:21:33,0,90:402:426:11	0/0:18,0:0:18:0,54,218:0:704:18	0/0:17,0:0:17:0,51,148:0:675:17	0/0:27,0:0:27:0,81,353:0:1099:27	0/0:34,2:2:36:0,90,308:79:1378:34	0/1:26,19:19:45:11,0,96:753:1046:26	0/0:43,0:0:43:0,129,418:0:1692:43	0/0:93,0:0:93:0,280,1094:0:3616:93	0/1:27,34:34:61:139,0,92:1362:1091:27	0/1:15,9:9:24:4,0,107:356:615:15	0/1:37,27:27:64:120,0,153:1081:1505:37	0/0:32,0:0:32:0,96,288:0:1286:32	0/1:9,14:14:23:67,0,98:570:341:9	0/1:11,25:25:36:429,0,72:979:426:11
29380422	425033	29380422_425033	C	T	142161	.	AB=0.463347;ABP=103.296;AC=72;AF=0.321053;AN=222;AO=7094;CIGAR=1X;DP=119149;DPB=56680;DPRA=1.00898;EPP=5.95008;EPPR=43.0119;GTI=104;LEN=1;MEANALT=1.00402;MQM=15.0438;MQMR=12.2109;NS=2112;NUMALT=1;ODDS=0.00948726;PAIRED=0.774316;PAIREDR=0.849948;PAO=0;PQA=0;PQR=0;PRO=0;PROBE=SNP|RAPIDGENOMICS_3404_24779||SNP|RAPIDGENOMICS_3404_24780||SNP|RAPIDGENOMICS_3404_24781;QA=275467;QR=1549988;RO=39313;RPL=3476;RPP=9.1825;RPPR=11.4548;RPR=3618;RUN=1;SAF=4782;SAP=1870.49;SAR=2312;SRF=22203;SRP=1435.74;SRR=17110;TYPE=snp;technology.illumina=1	GT:AD:AO:DP:PL:QA:QR:RO	1/1:0,14:14:14:132,42,0:570:0:0	0/1:15,6:6:21:33,0,128:237:597:15	0/0:17,4:4:21:0,13,108:151:693:17	0/0:81,0:0:81:0,244,842:0:3178:81	0/1:5,9:9:14:103,0,20:357:201:5	0/1:29,14:14:43:3,0,149:561:1153:29	1/1:0,11:11:11:299,33,0:405:0:0	0/0:19,0:0:19:0,57,162:0:762:19	0/0:54,0:0:54:0,163,572:0:2158:54	0/1:28,30:30:58:90,0,99:1173:1136:28	0/0:10,1:1:11:0,22,74:41:410:10	0/1:34,34:34:68:124,0,179:1327:1372:34	1/1:10,21:21:31:233,6,0:852:410:10	0/1:16,14:14:30:111,0,86:538:635:16	0/0:38,13:13:51:0,37,188:520:1462:38	0/0:52,0:0:52:0,157,514:0:2080:52	0/1:19,5:5:24:46,0,486:193:758:19	0/0:142,0:0:142:0,427,1268:0:5629:142	0/0:100,3:3:103:0,263,914:119:3947:100	0/0:29,0:0:29:0,87,300:0:1185:29	0/1:22,23:23:45:81,0,45:911:857:22	0/1:23,38:38:61:249,0,36:1515:898:23	0/0:27,0:0:27:0,81,225:0:997:27	1/1:26,78:78:104:481,7,0:3117:1049:26	0/0:14,0:0:14:0,42,120:0:554:14	0/0:57,0:0:57:0,172,1237:0:2150:57	0/0:32,0:0:32:0,96,342:0:1269:32	0/1:36,15:15:51:4,0,220:607:1420:36	0/0:100,0:0:100:0,301,1042:0:3997:100	0/0:41,0:0:41:0,123,454:0:1636:41	0/0:22,0:0:22:0,66,302:0:862:22	0/1:36,22:22:58:62,0,196:870:1464:36	0/1:44,39:39:83:151,0,206:1556:1783:44	0/0:15,1:1:16:0,40,110:41:584:15	0/0:79,0:0:79:0,238,801:0:3145:79	1/1:5,22:22:27:151,19,0:858:205:5	0/0:79,0:0:79:0,238,757:0:3152:79	0/1:24,27:27:51:122,0,72:1076:968:24	0/1:12,7:7:19:13,0,63:283:480:12	1/1:0,49:49:49:421,148,0:1944:0:0	0/1:23,15:15:38:17,0,99:582:895:23	0/0:51,15:15:66:0,26,320:603:2016:51	0/0:43,0:0:43:0,129,471:0:1664:43	0/1:15,24:24:39:77,0,55:963:574:15	0/1:47,40:40:87:167,0,286:1577:1902:47	0/0:38,0:0:38:0,114,501:0:1502:38	0/1:25,14:14:39:28,0,106:551:1009:25	0/0:81,0:0:81:0,244,881:0:3251:81	0/0:30,0:0:31:0,90,651:0:1158:30	0/1:7,17:17:24:130,0,11:666:278:7	./.:.:.:.:.:.:.:.	0/1:25,19:19:44:30,0,80:771:998:25	0/0:75,0:0:75:0,226,771:0:2978:75	0/0:20,0:0:20:0,60,416:0:792:20	0/1:19,10:10:29:13,0,169:397:753:19	1/1:0,52:52:52:486,157,0:2084:0:0	0/0:29,7:7:36:0,49,254:240:1181:29	0/0:24,0:0:24:0,72,187:0:954:24	0/0:21,0:0:21:0,63,209:0:848:21	0/1:5,10:10:15:37,0,19:397:201:5	0/0:59,0:0:59:0,178,569:0:2346:59	0/0:257,0:0:257:0,774,2597:0:10214:257	0/0:73,0:0:73:0,220,693:0:2903:73	0/0:44,0:0:44:0,132,535:0:1754:44	1/1:5,30:30:36:288,41,0:1161:205:5	0/1:17,23:23:40:114,0,95:927:680:17	0/0:44,0:0:44:0,132,462:0:1750:44	0/1:31,21:21:52:34,0,128:829:1244:31	1/1:0,34:34:34:372,102,0:1344:0:0	0/0:6,1:1:7:0,12,118:41:228:6	0/0:33,0:0:33:0,99,368:0:1322:33	0/0:33,0:0:33:0,99,368:0:1306:33	0/1:36,33:33:69:144,0,103:1326:1386:36	0/0:46,15:15:61:0,34,407:597:1778:46	1/1:0,7:7:7:75,21,0:259:0:0	0/1:8,9:9:17:46,0,27:360:324:8	0/1:23,14:14:39:25,0,89:556:898:23	0/0:7,0:0:7:0,21,58:0:283:7	0/1:4,8:8:12:58,0,45:319:160:4	0/0:13,0:0:13:0,39,137:0:460:13	0/1:58,33:33:91:90,0,234:1282:2258:58	0/0:28,0:0:28:0,84,334:0:1136:28	0/0:20,2:2:22:0,51,191:78:729:20	0/0:40,0:0:40:0,120,408:0:1553:40	1/1:18,63:63:81:397,65,0:2481:702:18	1/1:0,53:53:53:523,160,0:2153:0:0	0/0:23,5:5:28:0,36,177:201:924:23	0/0:88,0:0:88:0,265,817:0:3477:88	1/1:0,15:15:15:220,45,0:578:0:0	1/1:0,50:50:50:484,151,0:1982:0:0	0/0:44,0:0:44:0,132,429:0:1717:44	0/1:6,7:7:13:61,0,16:259:238:6	0/0:7,0:0:7:0,21,113:0:283:7	0/1:1,2:2:3:6,0,2:64:41:1	0/1:13,17:17:30:64,0,13:688:512:13	0/1:9,5:5:14:56,0,50:191:365:9	0/1:11,23:23:34:175,0,4:899:429:11	0/0:10,0:0:10:0,30,125:0:384:10	0/0:19,0:0:19:0,57,157:0:749:19	0/0:7,1:1:8:0,16,51:41:279:7	0/1:7,13:13:20:59,0,12:506:279:7	1/1:0,13:13:13:146,39,0:529:0:0	0/0:93,0:0:93:0,280,972:0:3634:93	0/0:75,22:22:97:0,102,577:872:3019:75	0/0:42,9:9:51:0,63,363:360:1656:42	0/0:95,21:21:116:0,118,662:830:3797:95	1/1:0,57:57:57:578,172,0:2276:0:0	0/1:15,5:5:20:6,0,99:205:602:15	0/0:23,0:0:23:0,69,193:0:921:23	0/1:28,26:26:54:97,0,146:1043:1135:28	1/1:1,15:15:16:170,35,0:611:41:1	0/1:22,8:8:30:88,0,478:319:859:22
29380422	768519	29380422_768519	C	T	6838.63	.	AB=0.425101;ABP=39.1165;AC=5;AF=0.0202182;AN=220;AO=654;CIGAR=1X;DP=165918;DPB=76597;DPRA=0.995215;EPP=34.8984;EPPR=1631.38;GTI=29;LEN=1;MEANALT=1;MQM=14.0505;MQMR=11.6077;NS=2112;NUMALT=1;ODDS=0.0618014;PAIRED=0.885321;PAIREDR=0.874117;PAO=0;PQA=0;PQR=0;PRO=0;PROBE=SNP|RAPIDGENOMICS_3404_24782;QA=25458;QR=2982014;RO=74911;RPL=339;RPP=4.92279;RPPR=9.17072;RPR=315;RUN=1;SAF=339;SAP=4.92279;SAR=315;SRF=37483;SRP=3.09799;SRR=37428;TYPE=snp;technology.illumina=1	GT:AD:AO:DP:PL:QA:QR:RO	0/0:97,0:0:97:0,292,948:0:3852:97	0/0:5,0:0:5:0,15,60:0:169:5	0/0:15,0:0:15:0,45,149:0:615:15	0/0:127,0:0:127:0,382,1260:0:5146:127	0/0:13,0:0:13:0,39,145:0:482:13	0/0:81,0:0:81:0,244,843:0:3202:81	0/0:22,0:0:22:0,66,602:0:870:22	0/0:13,0:0:13:0,39,105:0:516:13	0/0:97,0:0:97:0,292,907:0:3818:97	0/0:59,0:0:59:0,178,587:0:2342:59	0/0:1,0:0:1:0,3,8:0:41:1	0/0:28,0:0:28:0,84,220:0:1122:28	./.:.:.:.:.:.:.:.	0/0:42,0:0:42:0,126,375:0:1698:42	0/0:94,0:0:94:0,283,961:0:3701:94	0/0:152,0:0:152:0,458,1511:0:6093:152	0/0:17,0:0:17:0,51,302:0:670:17	0/0:80,0:0:80:0,241,824:0:3200:80	0/0:63,0:0:63:0,190,619:0:2566:63	0/0:80,0:0:80:0,241,798:0:3217:80	0/0:105,0:0:105:0,316,1138:0:4125:105	0/0:41,0:0:41:0,123,424:0:1627:41	0/0:58,0:0:58:0,175,588:0:2340:58	0/0:20,0:0:20:0,60,208:0:781:20	0/0:24,0:0:24:0,72,239:0:976:24	0/0:51,0:0:51:0,154,1001:0:1931:51	0/0:73,0:0:73:0,220,776:0:2915:73	0/0:89,0:0:89:0,268,875:0:3566:89	0/0:70,0:0:70:0,211,704:0:2772:70	0/0:75,0:0:76:0,226,677:0:3013:75	0/0:42,0:0:42:0,126,513:0:1629:42	0/0:29,0:0:29:0,87,266:0:1171:29	0/0:187,2:2:189:0,552,1913:82:7489:187	0/0:33,0:0:33:0,99,311:0:1318:33	0/0:49,0:0:49:0,148,647:0:1962:49	0/0:16,0:0:16:0,48,194:0:638:16	0/0:59,0:0:59:0,178,704:0:2352:59	0/0:43,3:3:46:0,104,374:121:1705:43	0/0:49,0:0:49:0,148,578:0:1932:49	0/0:54,0:0:54:0,163,533:0:2133:54	0/0:26,0:0:26:0,78,243:0:1054:26	0/0:82,23:23:105:0,60,638:917:3252:82	0/0:97,0:0:97:0,292,860:0:3849:97	0/0:29,0:0:29:0,87,285:0:1148:29	0/0:56,0:0:56:0,169,537:0:2183:56	0/0:29,0:0:29:0,87,329:0:1172:29	0/0:56,0:0:56:0,169,504:0:2248:56	0/0:40,0:0:40:0,120,450:0:1592:40	0/0:46,0:0:46:0,138,961:0:1829:46	0/0:60,0:0:62:0,181,695:0:2407:60	0/0:7,0:0:7:0,21,60:0:273:7	0/0:115,0:0:115:0,346,1219:0:4524:115	0/0:98,0:0:98:0,295,958:0:3938:98	0/0:29,0:0:29:0,87,295:0:1154:29	0/0:71,0:0:71:0,214,723:0:2791:71	0/0:44,0:0:44:0,132,414:0:1761:44	0/0:17,0:0:17:0,51,135:0:689:17	0/0:68,0:0:68:0,205,729:0:2744:68	0/0:25,0:0:25:0,75,312:0:1013:25	1/1:5,9:9:14:82,1,0:358:186:5	0/0:25,0:0:25:0,75,296:0:1021:25	0/0:260,0:0:260:0,783,2620:0:10445:260	0/0:148,0:0:148:0,446,1391:0:5806:148	0/0:81,0:0:81:0,244,882:0:3265:81	0/0:39,0:0:39:0,117,423:0:1513:39	0/0:50,0:0:50:0,151,493:0:1965:50	0/0:39,0:0:39:0,117,341:0:1574:39	0/0:63,0:0:64:0,190,697:0:2538:63	0/0:7,0:0:7:0,21,57:0:287:7	0/0:15,0:0:15:0,45,327:0:588:15	0/0:113,0:0:115:0,340,1129:0:4551:113	0/0:69,0:0:69:0,208,693:0:2765:69	0/0:1,0:0:1:0,3,11:0:41:1	0/0:53,0:0:53:0,160,499:0:2120:53	1/1:0,7:7:7:98,21,0:283:0:0	0/0:15,0:0:15:0,45,143:0:607:15	0/0:23,0:0:23:0,69,236:0:929:23	0/0:29,0:0:29:0,87,305:0:1146:29	0/0:10,0:0:10:0,30,204:0:397:10	0/0:81,0:0:81:0,244,892:0:3267:81	0/0:103,0:0:103:0,310,1108:0:4095:103	0/0:61,0:0:61:0,184,687:0:2423:61	0/0:47,0:0:47:0,141,479:0:1863:47	0/0:102,0:0:102:0,307,1081:0:3989:102	0/0:4,0:0:4:0,12,36:0:164:4	0/1:51,50:50:101:255,0,450:1980:1980:51	0/0:19,0:0:19:0,57,189:0:771:19	0/0:39,0:0:39:0,117,374:0:1568:39	0/0:30,0:0:30:0,90,347:0:1159:30	0/0:147,0:0:147:0,443,1378:0:5868:147	0/0:53,0:0:53:0,160,525:0:2115:53	0/0:32,0:0:32:0,96,321:0:1282:32	0/0:53,0:0:53:0,160,558:0:2017:53	0/0:36,0:0:36:0,108,327:0:1459:36	0/0:60,0:0:60:0,181,666:0:2404:60	0/0:34,0:0:34:0,102,408:0:1358:34	0/0:33,0:0:33:0,99,369:0:1345:33	0/0:30,0:0:30:0,90,312:0:1217:30	0/0:18,0:0:18:0,54,188:0:711:18	0/0:34,0:0:34:0,102,397:0:1318:34	0/0:14,0:0:14:0,42,134:0:574:14	0/0:23,0:0:23:0,69,220:0:921:23	0/0:39,0:0:39:0,117,351:0:1582:39	0/0:55,0:0:55:0,166,517:0:2237:55	./.:.:.:.:.:.:.:.	0/0:86,0:0:86:0,259,822:0:3427:86	0/0:75,0:0:75:0,226,787:0:2989:75	0/0:31,0:0:31:0,93,409:0:1249:31	0/0:14,0:0:14:0,42,133:0:542:14	0/0:37,0:0:37:0,111,397:0:1468:37	0/0:19,0:0:19:0,57,259:0:762:19	0/0:1,0:0:1:0,3,16:0:41:1
29380422	819738	29380422_819738	A	C	235030	.	AB=0.490696;ABP=13.0718;AC=99;AF=0.429988;AN=222;AO=14646;CIGAR=1X;DP=143107;DPB=53982;DPRA=0.922911;EPP=737.669;EPPR=556.218;GTI=117;LEN=1;MEANALT=1.00275;MQM=13.6458;MQMR=11.5122;NS=2112;NUMALT=1;ODDS=0.00573763;PAIRED=0.832924;PAIREDR=0.883133;PAO=0;PQA=0;PQR=0;PRO=0;PROBE=Intergenic|RAPIDGENOMICS_3404_24783;QA=572910;QR=1334148;RO=33859;RPL=5065;RPP=3026.74;RPPR=13060.7;RPR=9581;RUN=1;SAF=10487;SAP=5940.03;SAR=4159;SRF=22958;SRP=9326.08;SRR=10901;TYPE=snp;technology.illumina=1	GT:AD:AO:DP:PL:QA:QR:RO	0/1:8,15:15:23:56,0,42:554:305:8	0/1:8,10:10:18:40,0,2:410:328:8	1/1:3,9:9:12:61,7,0:369:123:3	0/0:49,0:0:49:0,148,629:0:1939:49	0/1:5,8:8:13:53,0,59:291:201:5	0/0:56,0:0:56:0,169,622:0:2242:56	0/1:5,10:10:15:188,0,70:375:188:5	0/0:17,2:2:19:0,42,204:73:656:17	0/0:26,0:0:26:0,78,247:0:1033:26	0/1:29,45:45:74:215,0,69:1798:1097:29	1/1:0,3:3:3:24,9,0:123:0:0	0/1:45,24:24:69:7,0,209:956:1775:45	1/1:0,45:45:45:452,135,0:1724:0:0	0/0:8,0:0:8:0,24,65:0:305:8	0/0:38,7:7:45:0,68,298:287:1505:38	0/0:112,0:0:112:0,337,1143:0:4389:112	0/1:9,10:10:19:181,0,87:388:328:9	0/0:83,0:0:83:0,250,870:0:3297:83	0/1:38,17:17:55:26,0,162:680:1484:38	0/0:31,0:0:31:0,93,313:0:1224:31	0/0:40,15:15:55:0,40,241:595:1567:40	1/1:0,30:30:30:269,90,0:1182:0:0	0/0:6,0:0:6:0,18,71:0:242:6	1/1:0,39:39:39:393,117,0:1533:0:0	0/0:12,0:0:12:0,36,124:0:466:12	0/0:51,0:0:51:0,154,1134:0:1947:51	0/0:36,0:0:36:0,108,351:0:1427:36	0/1:21,22:22:43:125,0,54:840:788:21	0/1:72,39:39:111:96,0,401:1528:2765:72	1/1:0,37:37:37:325,111,0:1486:0:0	0/1:15,9:9:24:17,0,52:360:546:15	1/1:0,26:26:26:384,78,0:1047:0:0	0/0:141,0:0:141:0,424,1434:0:5578:141	0/0:13,0:0:13:0,39,181:0:492:13	0/1:16,11:11:27:1,0,107:451:592:16	1/1:0,13:13:13:193,39,0:515:0:0	0/0:19,1:1:20:0,27,186:41:683:19	1/1:10,29:29:39:166,12,0:1125:398:10	0/0:15,0:0:15:0,45,151:0:571:15	0/1:33,30:30:63:80,0,152:1209:1309:33	0/0:18,8:8:26:0,14,106:306:711:18	1/1:7,20:20:27:125,14,0:780:287:7	0/0:77,0:0:77:0,232,743:0:3074:77	0/1:6,11:11:17:42,0,21:447:242:6	0/1:21,17:17:38:62,0,55:671:813:21	0/0:16,0:0:16:0,48,121:0:617:16	0/1:27,25:25:52:119,0,54:996:1043:27	0/1:39,32:32:71:155,0,221:1261:1520:39	0/1:16,15:15:31:201,0,264:579:568:16	0/1:11,15:15:26:68,0,9:612:443:11	./.:.:.:.:.:.:.:.	0/1:11,7:7:18:4,0,57:283:443:11	0/0:55,0:0:55:0,166,547:0:2156:55	0/0:44,0:0:44:0,132,586:0:1697:44	0/1:27,12:12:39:102,0,215:478:1083:27	1/1:0,67:67:67:794,202,0:2596:0:0	0/0:15,5:5:20:0,23,81:192:564:15	0/0:33,0:0:33:0,99,360:0:1258:33	0/1:17,20:20:37:43,0,50:797:675:17	1/1:3,6:6:9:54,5,0:223:123:3	0/1:27,21:21:48:80,0,100:834:1039:27	0/0:134,0:0:134:0,403,1219:0:5289:134	0/0:93,0:0:93:0,280,845:0:3671:93	0/0:42,0:0:42:0,126,517:0:1664:42	0/1:17,14:14:31:38,0,80:560:683:17	0/1:18,9:9:27:40,0,114:356:703:18	0/0:43,0:0:43:0,129,449:0:1654:43	0/0:52,0:0:52:0,157,506:0:2063:52	1/1:0,11:11:11:122,33,0:423:0:0	0/1:8,10:10:18:92,0,62:378:293:8	0/0:32,0:0:32:0,96,300:0:1239:32	0/0:40,0:0:40:0,120,408:0:1529:40	1/1:0,80:80:80:811,241,0:3131:0:0	0/1:38,33:33:71:166,0,174:1315:1501:38	1/1:0,7:7:7:53,21,0:287:0:0	0/1:14,16:16:30:93,0,21:589:552:14	1/1:0,42:42:42:496,126,0:1671:0:0	0/0:11,0:0:11:0,33,99:0:425:11	0/0:10,1:1:11:0,23,213:41:401:10	0/0:35,0:0:35:0,105,313:0:1394:35	1/1:19,61:61:80:416,59,0:2422:729:19	0/1:33,31:31:64:78,0,127:1234:1311:33	0/1:12,18:18:30:64,0,8:720:453:12	0/1:9,22:22:31:111,0,19:829:365:9	1/1:0,79:79:79:690,238,0:3125:0:0	0/1:40,35:35:75:179,0,193:1361:1547:40	0/0:20,3:3:23:0,46,296:123:803:20	0/1:34,43:43:77:216,0,73:1651:1347:34	0/1:9,8:8:17:87,0,117:314:357:9	1/1:0,56:56:56:643,169,0:2275:0:0	0/0:20,0:0:20:0,60,246:0:789:20	1/1:0,12:12:12:103,36,0:492:0:0	0/1:17,29:29:46:172,0,47:1149:684:17	1/1:1,2:2:3:15,1,0:82:37:1	0/1:17,12:12:29:13,0,140:483:685:17	0/1:7,9:9:16:28,0,7:369:278:7	1/1:0,36:36:36:353,108,0:1403:0:0	0/0:10,0:0:10:0,30,102:0:402:10	0/0:20,0:0:20:0,60,213:0:771:20	0/0:16,0:0:16:0,48,165:0:612:16	1/1:3,9:9:12:176,14,0:336:105:3	1/1:0,7:7:7:96,21,0:264:0:0	0/0:57,0:0:57:0,172,722:0:2238:57	1/1:2,26:26:28:208,67,0:1043:78:2	1/1:0,40:40:40:366,120,0:1557:0:0	1/1:0,105:105:105:1021,316,0:4050:0:0	0/1:23,18:18:41:76,0,120:670:931:23	0/1:8,9:9:17:38,0,75:369:311:8	0/1:13,15:15:28:88,0,101:589:511:13	0/1:15,39:39:54:209,0,24:1547:589:15	1/1:0,7:7:7:95,21,0:273:0:0	1/1:0,36:36:36:710,108,0:1401:0:0
29380422	3374784	29380422_3374784	C	T	66471	.	AB=0.459014;ABP=89.697;AC=22;AF=0.0783282;AN=224;AO=3794;CIGAR=1X;DP=235643;DPB=104507;DPRA=0.879271;EPP=65.3385;EPPR=1332.7;GTI=37;LEN=1;MEANALT=1.01107;MQM=13.3629;MQMR=11.654;NS=2112;NUMALT=1;ODDS=0.114541;PAIRED=0.847391;PAIREDR=0.878113;PAO=0;PQA=0;PQR=0;PRO=0;PROBE=SNP|RAPIDGENOMICS_3404_11885;QA=150076;QR=3806879;RO=95047;RPL=1810;RPP=20.3386;RPPR=3094.72;RPR=1984;RUN=1;SAF=2124;SAP=120.98;SAR=1670;SRF=52060;SRP=1883.7;SRR=42987;TYPE=snp;technology.illumina=1	GT:AD:AO:DP:PL:QA:QR:RO	0/0:50,0:0:50:0,151,515:0:2000:50	0/0:32,0:0:32:0,96,368:0:1300:32	0/0:7,0:0:7:0,21,119:0:287:7	0/0:134,0:0:134:0,403,1138:0:5365:134	0/0:21,0:0:21:0,63,339:0:827:21	0/0:78,0:0:78:0,235,742:0:3091:78	0/0:11,0:0:11:0,33,200:0:443:11	0/0:7,0:0:7:0,21,60:0:269:7	0/0:76,0:0:76:0,229,781:0:3026:76	0/0:113,0:0:113:0,340,1224:0:4552:113	1/1:0,14:14:14:140,42,0:556:0:0	0/0:116,0:0:116:0,349,1267:0:4677:116	0/0:109,0:0:109:0,328,1025:0:4380:109	0/0:41,0:0:41:0,123,616:0:1642:41	0/1:74,37:37:111:126,0,395:1500:2924:74	0/0:164,0:0:164:0,494,1567:0:6542:164	0/0:25,0:0:25:0,75,590:0:1017:25	0/0:239,0:0:239:0,719,2517:0:9491:239	0/0:86,0:0:86:0,259,842:0:3444:86	0/0:67,0:0:67:0,202,657:0:2685:67	0/0:86,0:0:86:0,259,874:0:3435:86	0/1:53,49:49:102:242,0,187:1979:2114:53	0/0:48,0:0:48:0,144,470:0:1887:48	1/1:65,179:179:244:1141,142,0:7154:2611:65	0/0:42,0:0:42:0,126,373:0:1674:42	0/0:94,0:0:94:0,283,2003:0:3622:94	0/0:109,0:0:109:0,328,1062:0:4339:109	0/0:116,0:0:116:0,349,1279:0:4691:116	0/0:165,0:0:165:0,497,1584:0:6643:165	1/1:0,87:87:87:821,262,0:3501:0:0	0/0:52,0:0:52:0,157,583:0:2098:52	0/0:39,0:0:39:0,117,335:0:1583:39	0/0:210,0:0:210:0,632,2154:0:8475:210	0/1:31,17:17:48:20,0,159:679:1259:31	0/0:68,0:0:68:0,205,683:0:2729:68	0/0:1,0:0:1:0,3,32:0:37:1	0/0:82,0:0:82:0,247,968:0:3285:82	0/0:80,0:0:80:0,241,917:0:3196:80	0/0:80,0:0:80:0,241,724:0:3237:80	0/0:111,0:0:111:0,334,1226:0:4465:111	0/1:28,27:27:55:72,0,127:1095:1144:28	0/0:136,0:0:136:0,409,1352:0:5467:136	0/1:65,59:59:124:239,0,323:2369:2640:65	0/0:15,0:0:15:0,45,161:0:615:15	0/0:115,0:0:115:0,346,1150:0:4611:115	0/0:34,0:0:34:0,102,379:0:1374:34	0/0:132,0:0:132:0,397,1414:0:5317:132	0/0:116,0:0:116:0,349,1183:0:4674:116	0/0:52,0:0:52:0,157,1041:0:2063:52	0/0:123,0:0:123:0,370,1297:0:4853:123	0/0:26,0:0:26:0,78,229:0:1049:26	0/0:94,0:0:94:0,283,930:0:3745:94	0/0:100,0:0:100:0,301,1156:0:3977:100	0/0:52,0:0:52:0,157,700:0:2075:52	0/0:80,0:0:80:0,241,837:0:3221:80	0/0:117,0:0:117:0,352,1146:0:4689:117	0/1:32,30:30:62:86,0,108:1213:1308:32	0/0:49,0:0:49:0,148,518:0:1992:49	0/0:21,0:0:21:0,63,213:0:853:21	0/0:35,0:0:35:0,105,399:0:1416:35	0/0:77,0:0:77:0,232,703:0:3127:77	0/0:251,0:0:254:0,756,2416:0:10018:251	0/0:91,0:0:91:0,274,905:0:3667:91	0/0:64,0:0:64:0,193,717:0:2575:64	0/0:28,0:0:28:0,84,282:0:1115:28	0/1:10,18:18:28:71,0,41:724:406:10	0/0:56,0:0:56:0,169,624:0:2227:56	0/0:70,0:0:70:0,211,752:0:2777:70	1/1:0,8:8:8:88,24,0:328:0:0	0/0:21,0:0:21:0,63,441:0:835:21	0/0:118,0:0:118:0,355,1188:0:4741:118	0/0:73,0:0:73:0,220,691:0:2954:73	0/0:158,0:0:158:0,476,1410:0:6314:158	0/0:74,0:0:74:0,223,664:0:2986:74	0/0:4,0:0:4:0,12,39:0:164:4	0/0:31,0:0:31:0,93,283:0:1262:31	0/0:43,0:0:43:0,129,575:0:1735:43	0/0:35,0:0:35:0,105,440:0:1407:35	0/0:32,0:0:32:0,96,362:0:1287:32	0/0:59,0:0:59:0,178,605:0:2372:59	0/0:98,0:0:98:0,295,975:0:3907:98	0/0:53,0:0:53:0,160,567:0:2125:53	0/0:51,0:0:51:0,154,464:0:2038:51	0/0:136,0:0:136:0,409,1265:0:5455:136	0/0:44,0:0:44:0,132,425:0:1748:44	0/0:147,0:0:147:0,443,1546:0:5867:147	0/0:19,0:0:19:0,57,157:0:763:19	0/1:86,49:49:135:38,0,414:1963:3475:86	0/0:43,0:0:43:0,129,554:0:1683:43	0/0:117,0:0:117:0,352,1130:0:4715:117	0/0:86,0:0:86:0,259,832:0:3433:86	0/0:68,0:0:68:0,205,660:0:2762:68	0/0:58,1:1:59:0,146,592:41:2328:58	0/0:5,0:0:5:0,15,39:0:205:5	0/0:30,0:0:30:0,90,338:0:1182:30	0/0:62,0:0:62:0,187,576:0:2465:62	0/1:33,35:35:68:112,0,114:1400:1290:33	0/0:24,0:0:24:0,72,247:0:952:24	0/0:39,0:0:39:0,117,365:0:1573:39	0/0:46,0:0:46:0,138,540:0:1797:46	0/0:34,0:0:34:0,102,430:0:1368:34	0/0:47,0:0:47:0,141,550:0:1910:47	0/0:66,0:0:66:0,199,643:0:2608:66	0/1:25,30:30:55:198,0,126:1213:972:25	0/1:39,33:33:72:88,0,135:1312:1531:39	0/0:156,0:0:156:0,470,1627:0:6253:156	0/0:73,0:0:73:0,220,742:0:2930:73	0/1:25,15:15:40:21,0,168:599:1021:25	0/0:45,0:0:45:0,135,486:0:1774:45	0/1:37,35:35:72:150,0,176:1385:1490:37	0/0:22,0:0:22:0,66,179:0:889:22	0/1:12,11:11:23:172,0,209:430:466:12
29380422	3374908	29380422_3374908	C	T	22694.2	.	AB=0.459293;ABP=31.1194;AC=17;AF=0.0787353;AN=220;AO=1679;CIGAR=1X;DP=91692;DPB=33733;DPRA=0.920359;EPP=263.743;EPPR=6075.06;GTI=178;LEN=1;MEANALT=1.01521;MQM=13.4932;MQMR=11.721;NS=2112;NUMALT=1;ODDS=0.021156;PAIRED=0.878499;PAIREDR=0.916039;PAO=0;PQA=0;PQR=0;PRO=0;PROBE=SNP|RAPIDGENOMICS_3404_11885;QA=65982;QR=1219390;RO=30824;RPL=580;RPP=351.378;RPPR=12739.6;RPR=1099;RUN=1;SAF=1644;SAP=3351.24;SAR=35;SRF=28737;SRP=50036.4;SRR=2087;TYPE=snp;technology.illumina=1	GT:AD:AO:DP:PL:QA:QR:RO	0/0:19,0:0:19:0,57,232:0:724:19	0/0:6,0:0:6:0,18,48:0:237:6	0/0:1,0:0:1:0,3,9:0:37:1	0/0:37,0:0:37:0,111,312:0:1409:37	0/0:18,0:0:18:0,54,275:0:713:18	0/0:37,0:0:37:0,111,374:0:1435:37	0/0:6,0:0:6:0,18,108:0:246:6	./.:.:.:.:.:.:.:.	0/0:25,0:0:25:0,75,333:0:1013:25	0/0:28,0:0:28:0,84,266:0:1131:28	1/1:0,4:4:4:33,12,0:150:0:0	0/0:41,0:0:41:0,123,459:0:1656:41	0/0:8,0:0:8:0,24,93:0:320:8	0/0:17,0:0:17:0,51,148:0:689:17	0/1:22,19:19:41:163,0,82:729:867:22	0/0:51,0:0:51:0,154,428:0:1971:51	0/0:9,0:0:9:0,27,146:0:343:9	0/0:60,0:0:60:0,181,562:0:2401:60	0/0:11,0:0:11:0,33,94:0:443:11	0/0:37,0:0:37:0,111,303:0:1493:37	0/0:26,0:0:26:0,78,306:0:1029:26	0/1:6,10:10:16:65,0,2:397:233:6	0/0:26,0:0:26:0,78,220:0:964:26	0/1:24,46:46:70:237,0,30:1858:975:24	0/0:9,0:0:9:0,27,86:0:352:9	0/0:26,0:0:26:0,78,385:0:1008:26	0/0:59,0:0:59:0,178,558:0:2372:59	0/0:20,0:0:20:0,60,260:0:776:20	0/0:74,0:0:74:0,223,685:0:2949:74	1/1:0,46:46:46:445,138,0:1738:0:0	0/0:16,0:0:16:0,48,160:0:599:16	0/0:17,0:0:17:0,51,149:0:685:17	0/0:64,0:0:64:0,193,602:0:2528:64	0/0:11,5:5:16:0,7,73:187:438:11	0/0:27,0:0:27:0,81,287:0:1081:27	./.:.:.:.:.:.:.:.	0/0:22,0:0:22:0,66,259:0:861:22	0/0:20,0:0:20:0,60,206:0:789:20	0/0:11,0:0:11:0,33,107:0:443:11	0/0:30,0:0:30:0,90,306:0:1159:30	1/1:3,12:12:15:107,2,0:460:114:3	0/0:38,0:0:38:0,114,377:0:1532:38	0/1:12,31:31:43:270,0,62:1244:466:12	0/0:2,0:0:2:0,6,19:0:82:2	0/0:26,0:0:26:0,78,313:0:1031:26	0/0:18,0:0:18:0,54,207:0:729:18	0/0:37,0:0:37:0,111,388:0:1494:37	0/0:29,0:0:29:0,87,326:0:1135:29	0/0:21,0:0:21:0,63,428:0:841:21	0/0:34,0:0:34:0,102,322:0:1357:34	0/0:16,0:0:16:0,48,166:0:652:16	0/0:11,0:0:11:0,33,98:0:412:11	0/0:36,0:0:36:0,108,347:0:1472:36	0/0:27,0:0:27:0,81,315:0:1032:27	0/0:35,0:0:35:0,105,378:0:1396:35	0/0:41,0:0:41:0,123,490:0:1677:41	0/1:17,13:13:30:51,0,75:512:689:17	0/0:19,0:0:19:0,57,194:0:766:19	0/0:6,0:0:6:0,18,52:0:246:6	0/0:6,0:0:6:0,18,49:0:246:6	0/0:29,0:0:29:0,87,273:0:1166:29	0/0:55,0:0:55:0,166,519:0:2214:55	0/0:27,0:0:27:0,81,272:0:1054:27	0/0:28,0:0:28:0,84,307:0:1117:28	0/0:12,0:0:12:0,36,102:0:484:12	0/1:5,3:3:8:15,0,59:123:191:5	0/0:32,0:0:32:0,96,366:0:1262:32	0/0:15,0:0:15:0,45,172:0:586:15	0/0:2,0:0:2:0,6,15:0:82:2	0/0:18,0:0:18:0,54,455:0:704:18	0/0:36,0:0:36:0,108,368:0:1441:36	0/0:25,0:0:25:0,75,192:0:1004:25	0/0:35,0:0:35:0,105,314:0:1414:35	0/0:20,0:0:20:0,60,200:0:766:20	0/0:3,0:0:3:0,9,24:0:119:3	0/0:19,0:0:19:0,57,211:0:757:19	0/0:14,0:0:14:0,42,150:0:538:14	0/0:24,0:0:24:0,72,247:0:907:24	0/0:17,0:0:17:0,51,247:0:662:17	0/0:29,0:0:29:0,87,293:0:1137:29	0/0:36,0:0:36:0,108,333:0:1410:36	0/0:21,0:0:21:0,63,247:0:853:21	0/0:25,0:0:25:0,75,248:0:1007:25	0/0:49,0:0:49:0,148,471:0:1934:49	0/0:9,0:0:9:0,27,87:0:369:9	0/0:25,0:0:25:0,75,258:0:978:25	0/0:5,0:0:5:0,15,86:0:205:5	0/0:13,3:3:16:0,17,78:119:497:13	0/0:16,0:0:16:0,48,172:0:635:16	0/0:31,0:0:31:0,93,288:0:1198:31	0/0:42,0:0:42:0,126,406:0:1670:42	0/0:11,0:0:11:0,33,114:0:433:11	0/0:14,0:0:14:0,42,137:0:562:14	0/0:6,0:0:6:0,18,44:0:201:6	0/0:21,0:0:21:0,63,189:0:853:21	0/0:23,0:0:23:0,69,219:0:885:23	0/1:7,3:3:10:6,0,32:123:283:7	0/0:16,0:0:16:0,48,119:0:624:16	0/0:31,0:0:31:0,93,317:0:1208:31	0/0:15,0:0:15:0,45,121:0:585:15	0/0:8,0:0:8:0,24,70:0:328:8	0/0:20,0:0:20:0,60,171:0:794:20	0/0:14,3:3:17:0,29,82:123:558:14	0/1:13,15:15:28:101,0,73:589:499:13	0/1:25,26:26:51:93,0,62:1034:1007:25	0/0:54,0:0:54:0,163,567:0:2156:54	0/0:23,0:0:23:0,69,221:0:908:23	0/1:9,6:6:15:10,0,35:242:369:9	0/0:21,0:0:21:0,63,240:0:844:21	0/0:16,5:5:21:0,5,108:187:604:16	0/0:11,0:0:11:0,33,94:0:415:11	0/1:11,9:9:20:92,0,124:361:419:11
29380422	3402475	29380422_3402475	G	A	31582.4	.	AB=0.484516;ABP=10.609;AC=10;AF=0.0625774;AN=218;AO=2338;CIGAR=1X;DP=150189;DPB=60245;DPRA=1.04682;EPP=17.7555;EPPR=1094.48;GTI=43;LEN=1;MEANALT=1.01316;MQM=13.0488;MQMR=11.5795;NS=2112;NUMALT=1;ODDS=0.0251795;PAIRED=0.856715;PAIREDR=0.893625;PAO=0;PQA=0;PQR=0;PRO=0;PROBE=SNP|RAPIDGENOMICS_3404_11882||SNP|RAPIDGENOMICS_3404_11883;QA=90546;QR=2228652;RO=56075;RPL=757;RPP=633.625;RPPR=22425.5;RPR=1581;RUN=1;SAF=1911;SAP=2048.41;SAR=427;SRF=39477;SRP=20273.3;SRR=16598;TYPE=snp;technology.illumina=1	GT:AD:AO:DP:PL:QA:QR:RO	0/0:18,0:0:18:0,54,196:0:694:18	0/0:17,0:0:17:0,51,219:0:689:17	0/0:4,0:0:4:0,12,36:0:164:4	0/0:86,0:0:86:0,259,815:0:3509:86	0/0:22,0:0:22:0,66,341:0:890:22	0/0:72,0:0:72:0,217,689:0:2867:72	0/0:3,0:0:3:0,9,23:0:123:3	./.:.:.:.:.:.:.:.	0/0:60,0:0:60:0,181,644:0:2380:60	0/0:62,0:0:62:0,187,644:0:2494:62	1/1:0,10:10:10:83,30,0:359:0:0	0/0:77,0:0:77:0,232,747:0:3083:77	0/0:48,0:0:48:0,144,469:0:1931:48	0/0:12,0:0:12:0,36,147:0:484:12	1/1:11,27:27:38:172,16,0:1069:447:11	0/0:101,0:0:101:0,304,1096:0:4032:101	0/0:27,0:0:27:0,81,636:0:1090:27	0/0:70,0:0:70:0,211,709:0:2767:70	0/0:63,0:0:63:0,190,620:0:2493:63	0/0:46,0:0:46:0,138,453:0:1821:46	0/0:48,0:0:48:0,144,448:0:1913:48	0/0:29,15:15:44:0,0,162:596:1154:29	0/0:31,0:0:31:0,93,256:0:1227:31	0/0:121,0:0:121:0,364,1137:0:4893:121	0/0:20,0:0:20:0,60,177:0:774:20	0/0:38,0:0:38:0,114,811:0:1506:38	0/0:71,0:0:71:0,214,764:0:2811:71	0/0:67,0:0:67:0,202,790:0:2665:67	0/0:94,0:0:94:0,283,1029:0:3822:94	0/0:19,5:5:24:0,15,141:201:754:19	0/0:21,0:0:21:0,63,227:0:821:21	0/0:42,0:0:42:0,126,390:0:1656:42	0/0:135,0:0:135:0,406,1483:0:5372:135	0/0:19,0:0:19:0,57,211:0:758:19	0/0:22,0:0:22:0,66,217:0:857:22	0/0:16,0:0:16:0,48,185:0:647:16	0/0:39,0:0:41:0,117,434:0:1564:39	0/0:39,0:0:39:0,117,357:0:1566:39	0/0:32,0:0:32:0,96,395:0:1287:32	0/0:50,0:0:50:0,151,547:0:1994:50	0/0:52,0:0:52:0,157,518:0:2035:52	0/0:79,0:0:79:0,238,739:0:3108:79	0/0:82,0:0:82:0,247,781:0:3274:82	0/0:18,0:0:18:0,54,169:0:730:18	0/0:50,0:0:50:0,151,495:0:2010:50	0/0:10,0:0:10:0,30,162:0:393:10	0/0:59,0:0:59:0,178,594:0:2361:59	0/0:76,0:0:76:0,229,865:0:3030:76	0/0:36,0:0:37:0,108,737:0:1370:36	0/0:59,0:0:59:0,178,692:0:2352:59	./.:.:.:.:.:.:.:.	0/0:53,0:0:53:0,160,513:0:2117:53	0/0:65,0:0:65:0,196,708:0:2573:65	0/0:42,0:0:42:0,126,593:0:1557:42	0/0:26,0:0:26:0,78,243:0:1040:26	0/0:48,0:0:48:0,144,452:0:1888:48	0/0:48,0:0:48:0,144,425:0:1941:48	0/0:50,0:0:50:0,151,551:0:2002:50	0/0:39,0:0:39:0,117,431:0:1564:39	0/0:19,0:0:19:0,57,187:0:775:19	0/0:21,0:0:21:0,63,205:0:830:21	0/0:145,0:0:145:0,436,1483:0:5755:145	0/0:74,0:0:74:0,223,665:0:2949:74	0/0:61,0:0:61:0,184,594:0:2471:61	0/0:24,0:0:24:0,72,249:0:925:24	0/0:27,13:13:40:0,0,182:492:1072:27	0/0:22,0:0:22:0,66,206:0:898:22	0/0:28,0:0:28:0,84,334:0:1123:28	0/0:8,0:0:8:0,24,89:0:324:8	0/0:15,0:0:15:0,45,244:0:585:15	0/0:27,0:0:27:0,81,270:0:1077:27	0/0:58,0:0:58:0,175,543:0:2329:58	0/0:80,8:8:88:0,177,751:310:3158:80	0/0:55,0:0:55:0,166,636:0:2198:55	./.:.:.:.:.:.:.:.	0/0:25,0:0:25:0,75,246:0:987:25	0/0:22,0:0:22:0,66,223:0:888:22	0/0:13,0:0:13:0,39,117:0:502:13	0/0:21,0:0:21:0,63,248:0:792:21	0/0:62,0:0:62:0,187,622:0:2518:62	0/0:67,0:0:67:0,202,733:0:2669:67	0/0:22,0:0:22:0,66,245:0:898:22	0/0:24,0:0:24:0,72,343:0:931:24	0/0:47,0:0:47:0,141,457:0:1881:47	0/0:54,0:0:54:0,163,489:0:2163:54	0/0:72,0:0:72:0,217,845:0:2881:72	0/0:3,0:0:3:0,9,49:0:123:3	0/1:16,23:23:39:135,0,54:881:639:16	0/0:21,0:0:21:0,63,293:0:811:21	0/0:131,0:0:131:0,394,1360:0:5240:131	0/0:47,0:0:47:0,141,427:0:1864:47	0/0:28,0:0:28:0,84,295:0:1084:28	0/0:20,0:0:20:0,60,277:0:803:20	0/0:15,0:0:15:0,45,126:0:603:15	0/0:46,0:0:46:0,138,451:0:1828:46	0/0:59,0:0:59:0,178,644:0:2390:59	0/0:29,13:13:42:0,1,119:533:1163:29	0/0:12,0:0:12:0,36,93:0:469:12	0/0:10,0:0:10:0,30,136:0:410:10	0/0:19,0:0:19:0,57,226:0:752:19	0/0:31,0:0:31:0,93,298:0:1259:31	0/0:42,0:0:42:0,126,484:0:1670:42	0/0:14,0:0:14:0,42,112:0:562:14	0/1:38,22:22:60:75,0,171:859:1541:38	0/1:33,17:17:50:32,0,245:671:1280:33	0/0:86,0:0:86:0,259,781:0:3422:86	0/0:63,0:0:63:0,190,645:0:2515:63	0/1:11,5:5:16:14,0,55:205:447:11	0/0:41,0:0:41:0,123,455:0:1605:41	1/1:6,15:15:21:83,13,0:607:234:6	0/0:11,0:0:11:0,33,142:0:438:11	0/0:23,0:0:23:0,69,464:0:903:23
29380422	3444243	29380422_3444243	G	A	29795.4	.	AB=0.409353;ABP=102.217;AC=9;AF=0.0188738;AN=224;AO=627;CIGAR=1X;DP=222184;DPB=99571;DPRA=0.877738;EPP=3.59559;EPPR=15.3706;GTI=19;LEN=1;MEANALT=1.02247;MQM=19.7656;MQMR=17.7772;NS=2112;NUMALT=1;ODDS=0.0616591;PAIRED=0.582137;PAIREDR=0.624848;PAO=0;PQA=0;PQR=0;PRO=0;PROBE=SNP|RAPIDGENOMICS_3404_11878||SNP|RAPIDGENOMICS_3404_11879||SNP|RAPIDGENOMICS_3404_11880;QA=24921;QR=3888433;RO=97246;RPL=479;RPP=382.45;RPPR=10301.9;RPR=148;RUN=1;SAF=284;SAP=15.066;SAR=343;SRF=52464;SRP=1320.75;SRR=44782;TYPE=snp;technology.illumina=1	GT:AD:AO:DP:PL:QA:QR:RO	0/0:50,0:0:50:0,151,800:0:1973:50	0/0:16,0:0:16:0,48,218:0:629:16	0/0:15,0:0:15:0,45,274:0:583:15	0/0:118,0:0:118:0,355,1712:0:4773:118	0/0:20,0:0:20:0,60,422:0:752:20	0/0:105,2:2:107:0,305,1494:82:4213:105	0/0:10,0:0:10:0,30,281:0:406:10	0/0:13,0:0:13:0,39,141:0:503:13	0/0:67,0:0:67:0,202,1220:0:2661:67	0/0:118,0:0:118:0,355,2120:0:4729:118	0/0:15,0:0:15:0,45,237:0:596:15	0/0:105,0:0:105:0,316,1782:0:4203:105	0/0:94,0:0:94:0,283,1496:0:3751:94	0/0:30,0:0:30:0,90,451:0:1199:30	0/0:74,0:0:74:0,223,1073:0:2978:74	0/0:190,0:0:190:0,572,2564:0:7630:190	0/0:22,1:1:23:0,61,623:41:844:22	0/0:261,0:0:261:0,786,4689:0:10462:261	0/0:68,0:0:68:0,205,1082:0:2726:68	0/0:56,0:0:56:0,169,900:0:2262:56	0/0:114,0:0:114:0,343,1555:0:4617:114	0/0:90,0:0:90:0,271,1450:0:3636:90	0/0:43,0:0:43:0,129,638:0:1696:43	0/1:90,90:90:180:480,0,853:3569:3561:90	0/0:29,0:0:29:0,87,523:0:1107:29	0/0:72,0:0:72:0,217,1989:0:2868:72	0/0:82,0:0:82:0,247,1183:0:3278:82	0/0:118,0:0:118:0,355,1982:0:4696:118	0/0:116,0:0:116:0,349,1926:0:4593:116	0/1:22,20:20:42:161,0,312:808:898:22	0/0:41,0:0:41:0,123,500:0:1655:41	0/0:59,0:0:59:0,178,972:0:2328:59	0/0:201,0:0:201:0,605,3112:0:8114:201	0/1:9,14:14:23:335,0,75:574:365:9	0/0:58,0:0:58:0,175,1032:0:2356:58	0/0:23,0:0:23:0,69,569:0:921:23	0/0:79,0:0:79:0,238,1389:0:3205:79	0/0:79,0:0:79:0,238,1315:0:3197:79	0/0:79,0:0:79:0,238,1236:0:3135:79	0/0:95,0:0:95:0,286,1585:0:3783:95	0/1:23,37:37:60:339,0,268:1468:895:23	0/0:78,0:0:78:0,235,1451:0:3129:78	0/1:117,45:45:162:172,0,1184:1768:4695:117	0/0:38,0:0:38:0,114,807:0:1499:38	0/0:97,0:0:97:0,292,1457:0:3898:97	0/0:22,0:0:22:0,66,276:0:861:22	0/0:128,0:0:128:0,385,2026:0:5089:128	0/0:90,0:0:90:0,271,1746:0:3607:90	0/0:54,0:0:54:0,163,1366:0:2060:54	0/0:82,0:0:82:0,247,949:0:3309:82	0/0:15,0:0:15:0,45,343:0:601:15	0/0:82,0:0:82:0,247,1402:0:3276:82	0/0:159,0:0:159:0,479,2743:0:6417:159	0/0:57,0:0:57:0,172,1136:0:2209:57	0/0:61,0:0:61:0,184,1129:0:2465:61	0/0:86,0:0:86:0,259,1567:0:3399:86	0/1:40,14:14:54:152,0,397:523:1618:40	0/0:44,0:0:44:0,132,685:0:1772:44	0/0:44,0:0:44:0,132,816:0:1792:44	0/0:52,0:0:52:0,157,737:0:2106:52	0/0:58,0:0:58:0,175,809:0:2321:58	0/0:246,0:0:246:0,741,3784:0:9830:246	0/0:117,0:0:117:0,352,1420:0:4720:117	0/0:80,0:0:80:0,241,1447:0:3177:80	0/0:62,0:0:62:0,187,1024:0:2471:62	0/0:46,0:0:46:0,138,941:0:1874:46	0/0:37,0:0:37:0,111,503:0:1489:37	0/0:63,0:0:63:0,190,1010:0:2563:63	1/1:2,14:14:16:88,33,0:561:73:2	0/0:15,0:0:15:0,45,336:0:565:15	0/0:121,0:0:121:0,364,1788:0:4899:121	0/0:41,0:0:41:0,123,752:0:1614:41	0/0:160,0:0:160:0,482,2294:0:6404:160	0/0:80,0:0:80:0,241,1728:0:3181:80	0/0:12,0:0:12:0,36,152:0:492:12	0/0:54,0:0:54:0,163,796:0:2111:54	0/0:39,0:0:39:0,117,694:0:1581:39	0/0:33,0:0:33:0,99,503:0:1331:33	0/0:31,0:0:31:0,93,531:0:1228:31	0/0:61,0:0:61:0,184,778:0:2433:61	0/0:158,0:0:158:0,476,2413:0:6366:158	0/0:65,0:0:65:0,196,977:0:2640:65	0/0:46,0:0:46:0,138,622:0:1851:46	0/0:123,0:0:123:0,370,1934:0:4918:123	0/0:93,0:0:94:0,280,2168:0:3690:93	0/0:140,0:0:140:0,421,2039:0:5646:140	0/0:29,0:0:29:0,87,570:0:1144:29	0/0:134,0:0:135:0,403,2259:0:5423:134	0/0:33,0:0:33:0,99,620:0:1294:33	0/0:156,0:0:156:0,470,2781:0:6211:156	0/0:39,0:0:39:0,117,610:0:1525:39	0/0:66,0:0:66:0,199,1419:0:2664:66	0/0:53,0:0:53:0,160,719:0:2160:53	0/0:4,0:0:4:0,12,103:0:160:4	0/0:94,0:0:94:0,283,1153:0:3754:94	0/0:60,0:0:60:0,181,883:0:2399:60	0/0:114,0:0:114:0,343,1850:0:4532:114	0/0:26,0:0:26:0,78,386:0:1028:26	0/0:35,0:0:35:0,105,568:0:1397:35	0/0:22,0:0:22:0,66,357:0:888:22	0/0:35,0:0:35:0,105,570:0:1401:35	0/0:85,0:0:85:0,256,787:0:3438:85	0/0:40,0:0:40:0,120,814:0:1600:40	0/0:84,0:0:84:0,253,1198:0:3359:84	0/0:42,0:0:42:0,126,599:0:1658:42	0/0:160,0:0:160:0,482,2883:0:6456:160	0/0:74,0:0:74:0,223,1170:0:2949:74	0/0:42,0:0:42:0,126,898:0:1705:42	0/0:51,0:0:51:0,154,1064:0:2043:51	0/0:61,0:0:61:0,184,1268:0:2475:61	0/0:46,0:0:46:0,138,1003:0:1861:46	0/1:8,11:11:19:282,0,81:451:324:8
29380422	3444274	29380422_3444274	A	G	108504	.	AB=0.469991;ABP=55.4019;AC=21;AF=0.0819926;AN=224;AO=3976;CIGAR=1X;DP=241317;DPB=107300;DPRA=0.896328;EPP=235.179;EPPR=4457.51;GTI=9;LEN=1;MEANALT=1.00712;MQM=22.1373;MQMR=17.4231;NS=2112;NUMALT=1;ODDS=0.0724435;PAIRED=0.481137;PAIREDR=0.646439;PAO=0;PQA=0;PQR=0;PRO=0;PROBE=SNP|RAPIDGENOMICS_3404_11878||SNP|RAPIDGENOMICS_3404_11879||SNP|RAPIDGENOMICS_3404_11880;QA=156980;QR=3872711;RO=97177;RPL=1987;RPP=3.01248;RPPR=1152.09;RPR=1989;RUN=1;SAF=2475;SAP=521.125;SAR=1501;SRF=54816;SRP=3469.41;SRR=42361;TYPE=snp;technology.illumina=1	GT:AD:AO:DP:PL:QA:QR:RO	0/0:58,0:0:58:0,175,985:0:2320:58	0/0:14,0:0:14:0,42,156:0:553:14	0/0:14,0:0:14:0,42,269:0:561:14	0/0:135,0:0:136:0,406,2237:0:5418:135	0/0:24,0:0:24:0,72,466:0:923:24	0/0:118,0:0:118:0,355,1682:0:4726:118	0/0:12,0:0:12:0,36,334:0:469:12	0/0:29,0:0:29:0,87,380:0:1102:29	0/0:77,0:0:77:0,232,1417:0:3026:77	0/0:140,0:0:140:0,421,2350:0:5610:140	1/1:0,18:18:18:264,54,0:708:0:0	0/0:123,0:0:123:0,370,2086:0:4939:123	0/0:102,0:0:102:0,307,1601:0:4085:102	0/0:42,0:0:42:0,126,694:0:1682:42	0/1:57,23:23:80:94,0,531:922:2283:57	0/0:200,0:0:200:0,602,2679:0:8069:200	0/0:25,0:0:25:0,75,713:0:1008:25	0/0:257,0:0:257:0,774,4783:0:10332:257	0/0:74,0:0:74:0,223,1164:0:2977:74	0/0:65,0:0:65:0,196,1007:0:2594:65	0/0:125,0:0:125:0,376,1807:0:4969:125	0/1:63,52:52:115:361,0,602:2062:2554:63	0/0:54,1:1:55:0,144,827:22:2159:54	0/1:102,99:99:202:476,0,851:3970:4094:102	0/0:23,0:0:23:0,69,335:0:917:23	0/0:82,0:0:82:0,247,2308:0:3247:82	0/0:93,0:0:93:0,280,1383:0:3734:93	0/0:124,0:0:124:0,373,1912:0:4991:124	0/0:137,0:0:137:0,412,2181:0:5477:137	1/1:0,50:50:50:791,151,0:1986:0:0	0/0:43,0:0:43:0,129,492:0:1718:43	0/0:57,0:0:57:0,172,910:0:2234:57	0/0:202,0:0:202:0,608,3010:0:8066:202	0/1:9,17:17:26:405,0,66:666:357:9	0/0:66,0:0:66:0,199,1250:0:2661:66	0/0:33,0:0:33:0,99,645:0:1319:33	0/0:82,0:0:82:0,247,1415:0:3275:82	0/0:82,0:0:82:0,247,1284:0:3293:82	0/0:85,0:0:85:0,256,1277:0:3355:85	0/0:99,0:0:99:0,298,1593:0:3898:99	0/1:25,40:40:65:372,0,314:1624:977:25	0/0:78,0:0:78:0,235,1455:0:3090:78	0/1:131,53:53:184:247,0,1187:2126:5233:131	0/0:37,0:0:37:0,111,787:0:1469:37	0/0:106,0:0:106:0,319,1508:0:4191:106	0/0:28,0:0:28:0,84,387:0:1118:28	0/0:121,0:0:121:0,364,1783:0:4720:121	0/0:107,0:0:107:0,322,2145:0:4247:107	0/0:55,1:1:56:0,148,1370:21:2116:55	0/0:100,0:0:100:0,301,1237:0:3991:100	0/0:11,0:0:11:0,33,251:0:451:11	0/0:85,0:0:85:0,256,1416:0:3288:85	0/0:178,0:0:178:0,536,2955:0:7163:178	0/0:57,0:0:57:0,172,1135:0:2267:57	0/0:68,0:0:68:0,205,1239:0:2671:68	0/0:95,0:0:95:0,286,1676:0:3808:95	0/1:39,16:16:55:179,0,346:656:1573:39	0/0:52,0:0:52:0,157,850:0:2048:52	0/0:48,0:0:48:0,144,918:0:1896:48	0/0:66,0:0:66:0,199,1004:0:2606:66	0/0:58,0:0:58:0,175,835:0:2325:58	0/0:256,0:0:256:0,771,3807:0:10222:256	0/0:139,0:0:139:0,418,1657:0:5540:139	0/0:91,0:0:91:0,274,1560:0:3639:91	0/0:59,0:0:59:0,178,925:0:2302:59	0/1:17,27:27:44:400,0,164:1044:683:17	0/0:41,0:0:41:0,123,622:0:1635:41	0/0:65,0:0:65:0,196,899:0:2637:65	1/1:0,14:14:14:103,42,0:543:0:0	0/0:16,0:0:16:0,48,390:0:644:16	0/0:122,0:0:122:0,367,1742:0:4946:122	0/0:45,0:0:45:0,135,808:0:1807:45	0/0:163,0:0:163:0,491,2265:0:6519:163	0/0:85,0:0:85:0,256,1692:0:3404:85	0/0:16,0:0:16:0,48,214:0:625:16	0/0:50,0:0:50:0,151,670:0:1978:50	0/0:36,0:0:36:0,108,653:0:1464:36	0/0:31,0:0:31:0,93,482:0:1253:31	0/0:31,0:0:31:0,93,583:0:1215:31	0/0:74,0:0:74:0,223,1001:0:2914:74	0/0:181,0:0:181:0,545,2662:0:7224:181	0/0:64,0:0:64:0,193,877:0:2583:64	0/0:57,0:0:57:0,172,786:0:2249:57	0/0:147,0:0:147:0,443,2334:0:5864:147	0/0:91,0:0:91:0,274,2091:0:3645:91	0/0:170,0:0:170:0,512,2475:0:6902:170	0/0:21,0:0:21:0,63,344:0:853:21	0/1:59,110:110:169:1092,0,464:4430:2320:59	0/0:29,0:0:29:0,87,564:0:1156:29	0/0:166,0:0:166:0,500,2994:0:6629:166	0/0:48,0:0:48:0,144,767:0:1880:48	0/0:81,0:0:81:0,244,1661:0:3201:81	0/0:65,0:0:65:0,196,853:0:2653:65	0/0:7,0:0:7:0,21,170:0:265:7	0/0:97,0:0:97:0,292,1197:0:3856:97	0/0:57,0:0:57:0,172,826:0:2284:57	0/1:49,59:59:108:588,0,524:2393:1937:49	0/0:32,0:0:32:0,96,519:0:1267:32	0/0:42,0:0:42:0,126,624:0:1668:42	0/0:25,0:0:25:0,75,422:0:991:25	0/0:35,0:0:35:0,105,609:0:1388:35	0/0:89,0:0:89:0,268,798:0:3551:89	0/0:43,0:0:43:0,129,903:0:1711:43	0/1:69,21:21:90:147,0,414:820:2747:69	0/1:32,17:17:49:89,0,383:693:1295:32	0/0:157,0:0:157:0,473,2696:0:6270:157	0/0:81,0:0:81:0,244,1132:0:3241:81	0/1:24,21:21:45:454,0,173:844:944:24	0/0:57,0:0:57:0,172,1142:0:2309:57	0/1:33,33:33:66:618,0,297:1345:1345:33	0/0:49,0:0:49:0,148,1015:0:1944:49	0/1:8,10:10:18:208,0,107:397:319:8
29380422	4161393	29380422_4161393	C	T	16121.3	.	AB=0.469274;ABP=19.1568;AC=7;AF=0.0570012;AN=224;AO=1368;CIGAR=1X;DP=97986;DPB=32475;DPRA=0.953282;EPP=10.3501;EPPR=3897.01;GTI=127;LEN=1;MEANALT=1;MQM=14.0658;MQMR=11.7871;NS=2112;NUMALT=1;ODDS=0.00438771;PAIRED=0.84576;PAIREDR=0.917546;PAO=0;PQA=0;PQR=0;PRO=0;PROBE=SNP|RAPIDGENOMICS_3404_11877;QA=53605;QR=1210903;RO=30611;RPL=776;RPP=56.7511;RPPR=8969.89;RPR=592;RUN=1;SAF=58;SAP=2491.16;SAR=1310;SRF=1929;SRP=50774.7;SRR=28682;TYPE=snp;technology.illumina=1	GT:AD:AO:DP:PL:QA:QR:RO	0/0:18,0:0:18:0,54,172:0:716:18	0/0:6,0:0:6:0,18,48:0:232:6	0/0:7,0:0:7:0,21,105:0:265:7	0/0:25,0:0:25:0,75,237:0:975:25	0/0:10,0:0:10:0,30,115:0:401:10	0/0:30,0:0:30:0,90,300:0:1166:30	0/0:7,0:0:7:0,21,85:0:287:7	0/0:1,0:0:1:0,3,9:0:41:1	0/0:37,0:0:37:0,111,324:0:1474:37	0/0:46,0:0:46:0,138,521:0:1840:46	1/1:0,5:5:5:98,15,0:203:0:0	0/0:43,0:0:43:0,129,359:0:1729:43	0/0:18,0:0:18:0,54,182:0:729:18	0/0:37,0:0:37:0,111,391:0:1478:37	0/0:18,4:4:22:0,29,194:164:730:18	0/0:99,0:0:99:0,298,1047:0:3955:99	0/0:19,0:0:19:0,57,484:0:739:19	0/0:64,0:0:64:0,193,710:0:2576:64	0/0:56,0:0:56:0,169,576:0:2275:56	0/0:26,3:3:29:0,65,256:110:1035:26	0/0:48,0:0:48:0,144,526:0:1902:48	0/1:21,14:14:35:79,0,67:563:833:21	0/0:16,0:0:16:0,48,168:0:637:16	0/0:19,0:0:19:0,57,221:0:770:19	0/0:11,0:0:11:0,33,110:0:442:11	0/0:61,0:0:61:0,184,1272:0:2336:61	0/0:39,0:0:39:0,117,379:0:1550:39	0/0:28,0:0:28:0,84,254:0:1131:28	0/0:29,0:0:29:0,87,271:0:1164:29	0/1:8,10:10:18:84,0,33:409:324:8	0/0:8,0:0:8:0,24,101:0:305:8	0/0:26,0:0:26:0,78,239:0:989:26	0/0:55,0:0:55:0,166,640:0:2180:55	0/0:13,0:0:13:0,39,114:0:525:13	0/0:18,0:0:18:0,54,209:0:696:18	0/0:7,0:0:7:0,21,53:0:269:7	0/0:10,0:0:10:0,30,90:0:410:10	0/0:9,0:0:9:0,27,72:0:369:9	0/0:12,0:0:12:0,36,146:0:488:12	0/0:28,0:0:28:0,84,296:0:1108:28	0/0:12,0:0:12:0,36,108:0:447:12	0/0:27,0:0:27:0,81,285:0:1098:27	0/0:29,0:0:29:0,87,312:0:1129:29	0/0:10,0:0:10:0,30,95:0:384:10	0/0:15,0:0:15:0,45,161:0:594:15	0/0:23,0:0:23:0,69,277:0:909:23	0/0:24,0:0:24:0,72,236:0:967:24	0/0:57,0:0:57:0,172,549:0:2321:57	0/0:27,0:0:27:0,81,609:0:1032:27	0/0:20,0:0:20:0,60,234:0:784:20	0/0:1,0:0:1:0,3,14:0:41:1	0/0:29,0:0:29:0,87,278:0:1149:29	0/0:21,0:0:21:0,63,214:0:853:21	0/0:27,0:0:27:0,81,347:0:1049:27	0/0:30,0:0:30:0,90,267:0:1218:30	0/0:55,0:0:55:0,166,527:0:2205:55	0/0:25,0:0:25:0,75,317:0:998:25	0/0:3,0:0:3:0,9,23:0:123:3	0/0:14,0:0:14:0,42,128:0:534:14	0/0:23,0:0:23:0,69,234:0:927:23	0/0:15,0:0:15:0,45,144:0:597:15	0/0:87,0:0:87:0,262,880:0:3480:87	0/0:26,0:0:26:0,78,260:0:1009:26	0/0:21,0:0:21:0,63,196:0:819:21	0/0:21,0:0:21:0,63,208:0:786:21	0/0:15,4:4:19:0,1,96:143:588:15	0/0:36,0:0:36:0,108,411:0:1359:36	0/0:18,0:0:18:0,54,183:0:734:18	0/0:8,0:0:8:0,24,71:0:296:8	0/0:9,0:0:9:0,27,253:0:360:9	0/0:27,0:0:27:0,81,290:0:1080:27	0/0:28,0:0:28:0,84,275:0:1110:28	0/0:23,0:0:23:0,69,201:0:908:23	0/0:46,0:0:46:0,138,485:0:1851:46	0/0:1,0:0:1:0,3,8:0:41:1	0/0:5,0:0:5:0,15,65:0:205:5	0/0:16,0:0:16:0,48,160:0:638:16	0/0:7,0:0:7:0,21,79:0:283:7	0/0:10,0:0:10:0,30,148:0:383:10	0/0:12,0:0:12:0,36,102:0:488:12	0/0:41,0:0:41:0,123,374:0:1620:41	0/0:21,0:0:21:0,63,189:0:835:21	0/0:6,0:0:6:0,18,78:0:234:6	0/0:33,0:0:33:0,99,306:0:1327:33	0/0:26,0:0:26:0,78,274:0:1044:26	0/0:18,0:0:18:0,54,160:0:690:18	0/0:4,0:0:4:0,12,45:0:160:4	0/0:30,2:2:32:0,72,248:82:1180:30	0/0:16,0:0:16:0,48,260:0:625:16	0/0:44,0:0:44:0,132,444:0:1727:44	0/0:20,0:0:20:0,60,204:0:793:20	0/0:19,0:0:19:0,57,226:0:742:19	0/0:16,0:0:16:0,48,157:0:629:16	0/0:23,0:0:23:0,69,229:0:851:23	0/0:24,0:0:24:0,72,234:0:971:24	0/0:17,0:0:17:0,51,181:0:689:17	0/1:21,20:20:41:101,0,67:816:848:21	0/0:14,0:0:14:0,42,154:0:536:14	0/0:20,0:0:20:0,60,179:0:775:20	0/0:7,0:0:7:0,21,92:0:287:7	0/0:4,0:0:4:0,12,94:0:164:4	0/0:14,0:0:14:0,42,131:0:574:14	0/0:11,0:0:11:0,33,104:0:439:11	0/0:7,2:2:9:0,8,38:82:287:7	0/1:9,6:6:15:9,0,37:245:356:9	0/0:39,0:0:39:0,117,381:0:1577:39	0/0:15,0:0:15:0,45,166:0:593:15	0/1:6,6:6:12:35,0,52:234:201:6	0/0:24,0:0:24:0,72,235:0:908:24	0/0:4,1:1:5:0,3,18:41:151:4	0/0:15,0:0:15:0,45,117:0:611:15	0/0:29,0:0:29:0,87,603:0:1158:29
29380422	4161396	29380422_4161396	A	G	16434.2	.	AB=0.471379;ABP=17.3048;AC=8;AF=0.0560719;AN=224;AO=1386;CIGAR=1X;DP=101071;DPB=34062;DPRA=0.950613;EPP=13.0373;EPPR=4506.47;GTI=123;LEN=1;MEANALT=1.01493;MQM=14.0534;MQMR=11.7614;NS=2112;NUMALT=1;ODDS=0.0481895;PAIRED=0.844877;PAIREDR=0.918793;PAO=0;PQA=0;PQR=0;PRO=0;PROBE=SNP|RAPIDGENOMICS_3404_11877;QA=54162;QR=1263093;RO=32177;RPL=801;RPP=76.1071;RPPR=10556;RPR=585;RUN=1;SAF=68;SAP=2451.01;SAR=1318;SRF=2180;SRP=52222.1;SRR=29997;TYPE=snp;technology.illumina=1	GT:AD:AO:DP:PL:QA:QR:RO	0/0:22,0:0:22:0,66,205:0:833:22	0/0:12,0:0:12:0,36,97:0:434:12	0/0:6,0:0:6:0,18,97:0:233:6	0/0:25,0:0:25:0,75,250:0:940:25	0/0:10,0:0:10:0,30,115:0:406:10	0/0:33,0:0:33:0,99,309:0:1292:33	0/0:7,0:0:7:0,21,85:0:271:7	0/0:1,0:0:1:0,3,9:0:41:1	0/0:38,0:0:38:0,114,334:0:1523:38	0/0:44,0:0:44:0,132,493:0:1754:44	1/1:0,5:5:5:98,15,0:203:0:0	0/0:44,0:0:44:0,132,370:0:1769:44	0/0:29,0:0:29:0,87,281:0:1110:29	0/0:40,0:0:40:0,120,418:0:1609:40	0/0:19,5:5:24:0,27,189:201:752:19	0/0:105,0:0:105:0,316,1085:0:4162:105	0/0:17,0:0:17:0,51,416:0:670:17	0/0:80,0:0:80:0,241,1001:0:3093:80	0/0:51,0:0:51:0,154,534:0:2028:51	0/0:29,0:0:29:0,87,300:0:1163:29	0/0:53,0:0:53:0,160,570:0:2089:53	0/1:21,14:14:35:79,0,67:563:842:21	0/0:20,0:0:20:0,60,204:0:752:20	0/0:26,0:0:26:0,78,277:0:984:26	0/0:11,0:0:11:0,33,110:0:430:11	0/0:65,0:0:65:0,196,1377:0:2513:65	0/0:40,0:0:40:0,120,376:0:1591:40	0/0:28,0:0:28:0,84,254:0:1117:28	0/0:29,0:0:29:0,87,271:0:1139:29	0/1:8,10:10:18:84,0,33:409:328:8	0/0:9,0:0:9:0,27,117:0:353:9	0/0:26,0:0:26:0,78,239:0:1025:26	0/0:56,0:0:56:0,169,646:0:2188:56	0/0:13,0:0:13:0,39,114:0:525:13	0/0:17,0:0:17:0,51,179:0:677:17	0/0:7,0:0:7:0,21,53:0:287:7	0/0:10,0:0:10:0,30,90:0:410:10	0/0:9,0:0:9:0,27,72:0:369:9	0/0:12,0:0:12:0,36,123:0:484:12	0/0:35,0:0:35:0,105,345:0:1370:35	0/0:14,0:0:14:0,42,118:0:536:14	0/0:28,0:0:28:0,84,334:0:1119:28	0/0:30,0:0:30:0,90,330:0:1201:30	0/0:10,0:0:10:0,30,96:0:402:10	0/0:15,0:0:15:0,45,155:0:597:15	0/0:24,0:0:24:0,72,286:0:933:24	0/0:30,0:0:30:0,90,284:0:1183:30	0/0:59,0:0:59:0,178,565:0:2328:59	0/0:25,0:0:25:0,75,577:0:985:25	0/0:21,0:0:21:0,63,244:0:807:21	0/0:1,0:0:1:0,3,14:0:41:1	0/0:29,0:0:29:0,87,288:0:1132:29	0/0:21,0:0:21:0,63,214:0:844:21	0/0:30,0:0:30:0,90,400:0:1180:30	0/0:43,0:0:43:0,129,377:0:1644:43	0/0:58,0:0:58:0,175,560:0:2288:58	0/0:26,0:0:26:0,78,341:0:1048:26	0/0:3,0:0:3:0,9,23:0:123:3	0/0:14,0:0:14:0,42,134:0:561:14	0/0:23,0:0:23:0,69,232:0:925:23	0/0:14,0:0:14:0,42,139:0:570:14	0/0:88,0:0:88:0,265,887:0:3519:88	0/0:27,0:0:27:0,81,267:0:1034:27	0/0:21,0:0:21:0,63,196:0:844:21	0/0:21,0:0:21:0,63,208:0:845:21	0/0:19,4:4:23:0,13,129:143:762:19	0/0:35,0:0:35:0,105,396:0:1356:35	0/0:18,0:0:18:0,54,183:0:738:18	0/0:8,0:0:8:0,24,78:0:319:8	0/0:7,0:0:7:0,21,219:0:287:7	0/0:27,0:0:27:0,81,291:0:1095:27	0/0:28,0:0:28:0,84,276:0:1116:28	0/0:23,0:0:23:0,69,201:0:904:23	0/0:46,0:0:46:0,138,484:0:1869:46	0/0:1,0:0:1:0,3,8:0:41:1	0/0:11,0:0:11:0,33,119:0:402:11	0/0:22,0:0:22:0,66,219:0:834:22	0/0:7,0:0:7:0,21,79:0:287:7	0/0:10,0:0:10:0,30,155:0:402:10	0/0:12,0:0:12:0,36,102:0:492:12	0/0:41,0:0:41:0,123,390:0:1641:41	0/0:23,0:0:23:0,69,205:0:890:23	0/0:5,0:0:5:0,15,48:0:187:5	0/0:34,0:0:35:0,102,297:0:1363:34	0/0:30,0:0:30:0,90,306:0:1194:30	0/0:21,0:0:21:0,63,190:0:816:21	0/0:4,0:0:4:0,12,45:0:164:4	0/0:32,2:2:34:0,78,270:82:1267:32	0/0:17,0:0:17:0,51,268:0:680:17	0/0:44,0:0:44:0,132,449:0:1764:44	0/0:23,0:0:23:0,69,229:0:910:23	0/0:20,0:0:20:0,60,233:0:794:20	0/0:16,0:0:16:0,48,157:0:644:16	0/0:18,0:0:18:0,54,190:0:684:18	0/0:26,0:0:26:0,78,255:0:1031:26	0/0:16,0:0:16:0,48,151:0:643:16	0/1:22,20:20:42:98,0,71:816:880:22	0/0:15,0:0:15:0,45,175:0:562:15	0/0:19,0:0:19:0,57,167:0:761:19	0/0:11,0:0:11:0,33,148:0:431:11	0/0:4,0:0:4:0,12,94:0:164:4	0/0:14,0:0:14:0,42,131:0:570:14	0/0:11,0:0:11:0,33,104:0:447:11	0/0:7,2:2:9:0,8,38:82:274:7	0/1:9,6:6:15:9,0,37:245:365:9	0/0:39,0:0:39:0,117,382:0:1575:39	0/0:14,0:0:14:0,42,135:0:548:14	0/1:6,6:6:12:35,0,55:234:226:6	0/0:24,0:0:24:0,72,238:0:904:24	0/1:4,2:2:6:5,0,12:82:164:4	0/0:15,0:0:15:0,45,117:0:607:15	0/0:28,0:0:28:0,84,578:0:1106:28
29380422	4161635	29380422_4161635	G	A	23051.9	.	AB=0.444404;ABP=77.3766;AC=12;AF=0.0517028;AN=224;AO=1786;CIGAR=1X;DP=165966;DPB=71328;DPRA=0.860835;EPP=31.1008;EPPR=672.035;GTI=93;LEN=1;MEANALT=1;MQM=13.5118;MQMR=11.4088;NS=2112;NUMALT=1;ODDS=0.00823289;PAIRED=0.854983;PAIREDR=0.902446;PAO=0;PQA=0;PQR=0;PRO=0;PROBE=SNP|RAPIDGENOMICS_3404_11877;QA=70689;QR=2694068;RO=67757;RPL=495;RPP=773.38;RPPR=38656.1;RPR=1291;RUN=1;SAF=1460;SAP=1566.51;SAR=326;SRF=48044;SRP=25726.1;SRR=19713;TYPE=snp;technology.illumina=1	GT:AD:AO:DP:PL:QA:QR:RO	0/0:43,0:0:43:0,129,410:0:1710:43	0/0:17,0:0:17:0,51,159:0:697:17	0/0:5,0:0:5:0,15,58:0:205:5	0/0:63,0:0:63:0,190,658:0:2523:63	0/0:18,0:0:18:0,54,230:0:725:18	0/0:61,0:0:61:0,184,586:0:2378:61	0/0:18,0:0:18:0,54,415:0:730:18	0/0:14,0:0:14:0,42,124:0:558:14	0/0:98,0:0:98:0,295,946:0:3896:98	0/0:58,0:0:58:0,175,658:0:2286:58	1/1:0,9:9:9:89,27,0:365:0:0	0/0:98,0:0:98:0,295,873:0:3867:98	0/0:44,0:0:44:0,132,454:0:1764:44	0/0:51,0:0:51:0,154,583:0:2039:51	0/1:48,47:47:95:210,0,129:1893:1896:48	0/0:112,0:0:112:0,337,1072:0:4508:112	0/0:33,0:0:33:0,99,731:0:1314:33	0/0:87,0:0:87:0,262,1053:0:3459:87	0/0:80,0:0:80:0,241,833:0:3205:80	0/0:32,0:0:32:0,96,282:0:1291:32	0/0:88,0:0:88:0,265,809:0:3506:88	1/1:11,32:32:43:196,39,0:1299:447:11	0/0:43,0:0:43:0,129,418:0:1743:43	0/0:39,0:0:39:0,117,465:0:1578:39	0/0:18,0:0:18:0,54,162:0:714:18	0/0:46,0:0:46:0,138,864:0:1765:46	0/0:73,0:0:73:0,220,722:0:2902:73	0/0:63,0:0:63:0,190,573:0:2507:63	0/0:119,0:0:119:0,358,1207:0:4810:119	0/1:17,18:18:35:79,0,89:724:693:17	0/0:37,0:0:37:0,111,392:0:1445:37	0/0:32,0:0:32:0,96,255:0:1288:32	0/0:86,0:0:86:0,259,832:0:3395:86	0/0:17,0:0:17:0,51,169:0:689:17	0/0:31,0:0:31:0,93,300:0:1234:31	0/0:7,0:0:7:0,21,53:0:278:7	0/0:56,0:0:56:0,169,604:0:2191:56	0/0:21,0:0:21:0,63,237:0:817:21	0/0:23,0:0:23:0,69,279:0:908:23	0/0:75,0:0:75:0,226,726:0:3037:75	0/0:43,0:0:43:0,129,409:0:1693:43	0/0:93,0:0:93:0,280,1111:0:3735:93	0/0:91,0:0:91:0,274,947:0:3611:91	0/0:13,0:0:13:0,39,111:0:516:13	0/0:17,0:0:17:0,51,200:0:693:17	0/0:26,0:0:26:0,78,281:0:1020:26	0/0:50,0:0:50:0,151,444:0:2026:50	0/0:61,0:0:61:0,184,601:0:2453:61	0/0:35,0:0:35:0,105,706:0:1336:35	0/0:44,0:0:44:0,132,484:0:1724:44	0/0:2,0:0:2:0,6,29:0:82:2	0/0:61,0:0:61:0,184,588:0:2441:61	0/0:65,0:0:65:0,196,580:0:2581:65	0/0:37,0:0:37:0,111,487:0:1475:37	0/0:83,0:0:83:0,250,906:0:3239:83	0/0:78,0:0:78:0,235,799:0:3156:78	0/0:38,0:0:38:0,114,341:0:1541:38	0/0:21,0:0:21:0,63,274:0:836:21	0/0:47,0:0:47:0,141,415:0:1837:47	0/0:39,0:0:39:0,117,453:0:1582:39	0/0:53,0:0:53:0,160,596:0:2083:53	0/0:170,0:0:170:0,512,1734:0:6824:170	0/0:67,0:0:67:0,202,715:0:2687:67	0/0:62,0:0:62:0,187,508:0:2468:62	0/0:42,0:0:42:0,126,374:0:1670:42	0/1:30,14:14:44:31,0,141:548:1152:30	0/0:50,0:0:51:0,151,624:0:2015:50	0/0:36,0:0:36:0,108,331:0:1428:36	0/0:5,0:0:5:0,15,63:0:197:5	0/0:13,0:0:13:0,39,214:0:511:13	0/0:116,0:0:116:0,349,1198:0:4526:116	0/0:52,0:0:52:0,157,541:0:2032:52	0/0:100,0:0:100:0,301,917:0:3980:100	0/0:63,0:0:63:0,190,574:0:2480:63	0/0:10,0:0:10:0,30,105:0:410:10	0/0:14,0:0:14:0,42,147:0:570:14	0/0:14,0:0:14:0,42,137:0:566:14	0/0:14,0:0:14:0,42,145:0:562:14	0/0:23,0:0:23:0,69,293:0:894:23	0/0:37,0:0:37:0,111,332:0:1488:37	0/0:117,0:0:117:0,352,1159:0:4657:117	0/0:42,0:0:42:0,126,412:0:1692:42	0/0:40,0:0:40:0,120,373:0:1568:40	0/0:53,0:0:53:0,160,451:0:2115:53	0/0:51,0:0:51:0,154,458:0:2079:51	0/0:74,0:0:74:0,223,806:0:2937:74	0/0:21,0:0:21:0,63,224:0:861:21	0/1:49,59:59:109:245,0,224:2346:1996:49	0/0:16,0:0:16:0,48,247:0:643:16	0/0:78,0:0:78:0,235,852:0:3113:78	0/0:60,0:0:60:0,181,526:0:2396:60	0/0:67,0:0:67:0,202,626:0:2708:67	0/0:42,0:0:42:0,126,474:0:1698:42	0/0:4,0:0:4:0,12,32:0:155:4	0/0:58,0:0:58:0,175,605:0:2312:58	0/0:25,0:0:25:0,75,201:0:1025:25	0/1:31,36:36:67:130,0,192:1448:1205:31	0/0:12,0:0:12:0,36,114:0:488:12	0/0:47,0:0:47:0,141,471:0:1756:47	0/0:26,0:0:26:0,78,281:0:1041:26	0/0:20,0:0:20:0,60,192:0:812:20	0/0:15,0:0:15:0,45,141:0:607:15	0/0:27,0:0:27:0,81,261:0:1078:27	0/1:29,23:23:52:77,0,92:918:1163:29	0/1:32,18:18:50:30,0,133:694:1241:32	0/0:132,0:0:132:0,397,1298:0:5162:132	0/0:40,0:0:40:0,120,513:0:1600:40	0/1:14,10:10:24:35,0,103:406:556:14	0/0:25,0:0:25:0,75,221:0:980:25	0/0:12,4:4:16:0,15,79:160:488:12	0/0:8,0:0:8:0,24,58:0:309:8	0/0:33,0:0:33:0,99,643:0:1287:33
29380422	5051213	29380422_5051213	T	C	3971.05	.	AB=0.452804;ABP=17.1531;AC=8;AF=0.0248756;AN=220;AO=570;CIGAR=1X;DP=97129;DPB=40326;DPRA=0.953688;EPP=102.989;EPPR=5161.86;GTI=73;LEN=1;MEANALT=1.01235;MQM=13.8579;MQMR=11.3063;NS=2112;NUMALT=1;ODDS=0.00394602;PAIRED=0.82807;PAIREDR=0.878857;PAO=0;PQA=0;PQR=0;PRO=0;PROBE=Intergenic|RAPIDGENOMICS_3404_50883;QA=22572;QR=1579995;RO=39474;RPL=362;RPP=93.3588;RPPR=6348.3;RPR=208;RUN=1;SAF=230;SAP=49.1065;SAR=340;SRF=16818;SRP=1877.88;SRR=22656;TYPE=snp;technology.illumina=1	GT:AD:AO:DP:PL:QA:QR:RO	0/0:26,0:0:26:0,78,269:0:1040:26	0/0:20,0:0:20:0,60,173:0:812:20	0/0:1,0:0:1:0,3,8:0:41:1	0/0:44,0:0:44:0,132,394:0:1783:44	0/0:8,0:0:8:0,24,125:0:324:8	0/0:57,0:0:57:0,172,533:0:2292:57	0/0:11,0:0:11:0,33,219:0:447:11	0/0:20,0:0:20:0,60,163:0:804:20	0/0:28,0:0:28:0,84,219:0:1126:28	0/0:48,0:0:48:0,144,487:0:1941:48	1/1:1,5:5:6:36,10,0:205:27:1	0/0:35,0:0:35:0,105,255:0:1423:35	0/0:14,0:0:14:0,42,108:0:574:14	0/0:20,0:0:20:0,60,174:0:802:20	1/1:11,39:39:50:263,21,0:1591:451:11	0/0:60,0:0:60:0,181,526:0:2429:60	0/0:19,0:0:19:0,57,457:0:735:19	0/0:18,0:0:18:0,54,170:0:725:18	0/0:19,0:0:19:0,57,157:0:766:19	0/0:44,0:0:44:0,132,418:0:1716:44	0/0:42,0:0:42:0,126,407:0:1662:42	1/1:0,29:29:29:269,87,0:1164:0:0	0/0:23,0:0:23:0,69,194:0:894:23	0/0:57,0:0:57:0,172,529:0:2329:57	0/0:4,0:0:4:0,12,65:0:160:4	0/0:44,0:0:44:0,132,813:0:1745:44	0/0:30,0:0:30:0,90,375:0:1218:30	0/0:62,0:0:62:0,187,600:0:2449:62	0/0:79,0:0:79:0,238,804:0:3199:79	0/1:14,11:11:25:93,0,45:437:574:14	0/0:12,0:0:12:0,36,100:0:484:12	0/0:30,0:0:30:0,90,266:0:1203:30	0/0:48,0:0:48:0,144,578:0:1913:48	0/0:17,0:0:17:0,51,180:0:693:17	0/0:37,0:0:37:0,111,382:0:1495:37	0/0:4,0:0:4:0,12,30:0:164:4	0/0:31,0:0:31:0,93,332:0:1247:31	0/0:13,0:0:13:0,39,97:0:512:13	0/0:12,0:0:12:0,36,158:0:483:12	0/0:47,0:0:47:0,141,425:0:1855:47	0/0:24,0:0:24:0,72,212:0:971:24	0/0:80,0:0:80:0,241,906:0:3197:80	0/0:50,0:0:50:0,151,570:0:2038:50	0/0:6,0:0:6:0,18,117:0:246:6	0/0:27,0:0:27:0,81,276:0:1085:27	0/0:3,0:0:3:0,9,22:0:109:3	0/0:59,0:0:59:0,178,588:0:2321:59	0/0:40,0:0:40:0,120,379:0:1619:40	0/0:18,0:0:18:0,54,318:0:720:18	0/0:4,0:0:4:0,12,37:0:164:4	0/0:7,0:0:7:0,21,62:0:287:7	0/0:48,0:0:48:0,144,414:0:1934:48	0/0:34,0:0:34:0,102,420:0:1377:34	0/0:21,0:0:21:0,63,250:0:801:21	0/0:46,0:0:46:0,138,460:0:1852:46	0/0:21,0:0:21:0,63,179:0:857:21	0/0:34,0:0:34:0,102,310:0:1334:34	0/0:9,0:0:9:0,27,78:0:365:9	0/0:32,0:0:32:0,96,424:0:1263:32	0/0:16,0:0:16:0,48,141:0:639:16	0/0:39,0:0:39:0,117,392:0:1563:39	0/0:88,0:0:88:0,265,976:0:3474:88	0/0:20,0:0:20:0,60,175:0:812:20	0/0:46,0:0:51:0,138,424:0:1848:46	0/0:21,0:0:21:0,63,265:0:852:21	0/0:13,4:4:17:0,7,61:164:524:13	0/0:13,0:0:13:0,39,143:0:524:13	0/0:29,0:0:29:0,87,288:0:1154:29	./.:.:.:.:.:.:.:.	0/0:3,0:0:3:0,9,43:0:95:3	0/0:60,0:0:60:0,181,617:0:2404:60	0/0:23,0:0:23:0,69,287:0:912:23	0/0:42,0:0:42:0,126,359:0:1697:42	0/0:20,0:0:20:0,60,250:0:772:20	0/0:3,0:0:3:0,9,24:0:110:3	0/0:29,0:0:29:0,87,282:0:1139:29	0/0:3,0:0:3:0,9,30:0:123:3	0/0:9,0:0:9:0,27,76:0:356:9	0/0:21,0:0:21:0,63,262:0:849:21	0/0:41,0:0:41:0,123,369:0:1677:41	0/0:55,0:0:55:0,166,529:0:2247:55	0/0:44,0:0:44:0,132,524:0:1792:44	0/0:32,0:0:32:0,96,253:0:1230:32	0/0:52,0:0:52:0,157,537:0:2081:52	0/0:25,0:0:25:0,75,221:0:1017:25	0/0:56,0:0:57:0,169,552:0:2265:56	0/0:33,0:0:33:0,99,303:0:1335:33	0/0:60,0:0:60:0,181,546:0:2444:60	0/0:17,0:0:17:0,51,169:0:671:17	0/0:62,0:0:62:0,187,611:0:2472:62	0/0:31,0:0:31:0,93,368:0:1267:31	0/0:31,0:0:31:0,93,280:0:1258:31	0/0:24,1:1:25:0,44,190:41:960:24	0/0:11,0:0:11:0,33,90:0:428:11	0/0:35,0:0:35:0,105,470:0:1409:35	0/0:13,0:0:13:0,39,141:0:521:13	0/0:32,0:0:32:0,96,267:0:1291:32	0/0:5,0:0:5:0,15,70:0:205:5	0/0:12,0:0:12:0,36,117:0:484:12	0/0:12,0:0:12:0,36,169:0:484:12	0/0:5,0:0:5:0,15,64:0:201:5	0/0:18,0:0:18:0,54,208:0:713:18	0/0:26,0:0:26:0,78,220:0:1062:26	0/0:20,0:0:20:0,60,263:0:812:20	0/0:31,0:0:31:0,93,383:0:1227:31	0/0:47,0:0:47:0,141,429:0:1907:47	0/0:32,0:0:32:0,96,352:0:1281:32	0/1:4,2:2:6:3,0,55:74:164:4	0/0:26,0:0:26:0,78,256:0:1066:26	0/0:19,0:0:19:0,57,247:0:759:19	./.:.:.:.:.:.:.:.	0/0:16,0:0:16:0,48,341:0:620:16
29380422	5051232	29380422_5051232	G	A	4104.66	.	AB=0.457888;ABP=15.9953;AC=9;AF=0.0273632;AN=220;AO=643;CIGAR=1X;DP=104589;DPB=44094;DPRA=0.952511;EPP=177.029;EPPR=5422.7;GTI=32;LEN=1;MEANALT=1.0125;MQM=13.605;MQMR=11.3353;NS=2112;NUMALT=1;ODDS=0.0303974;PAIRED=0.835148;PAIREDR=0.87347;PAO=0;PQA=0;PQR=0;PRO=0;PROBE=Intergenic|RAPIDGENOMICS_3404_50883;QA=25554;QR=1722757;RO=43136;RPL=382;RPP=52.4544;RPPR=1587.32;RPR=261;RUN=1;SAF=308;SAP=5.4722;SAR=335;SRF=20123;SRP=423.456;SRR=23013;TYPE=snp;technology.illumina=1	GT:AD:AO:DP:PL:QA:QR:RO	0/0:26,0:0:26:0,78,269:0:1054:26	0/0:19,0:0:19:0,57,162:0:762:19	0/0:1,0:0:1:0,3,8:0:41:1	0/0:53,0:0:53:0,160,488:0:2116:53	0/0:9,0:0:9:0,27,162:0:361:9	0/0:58,0:0:58:0,175,537:0:2336:58	0/0:11,0:0:11:0,33,219:0:429:11	0/0:20,0:0:20:0,60,163:0:802:20	0/0:31,0:0:31:0,93,243:0:1259:31	0/0:51,0:0:51:0,154,511:0:2036:51	1/1:1,5:5:6:36,10,0:205:41:1	0/0:35,0:0:35:0,105,255:0:1423:35	0/0:22,0:0:22:0,66,164:0:871:22	0/0:24,0:0:24:0,72,203:0:972:24	1/1:10,44:44:54:322,41,0:1774:406:10	0/0:57,0:0:57:0,172,525:0:2300:57	0/0:17,0:0:17:0,51,401:0:684:17	0/0:16,0:0:16:0,48,139:0:614:16	0/0:20,0:0:20:0,60,160:0:788:20	0/0:48,0:0:48:0,144,462:0:1926:48	0/0:44,0:0:44:0,132,427:0:1774:44	1/1:4,31:31:35:256,76,0:1216:164:4	0/0:19,0:0:19:0,57,165:0:767:19	0/0:52,0:0:52:0,157,494:0:2097:52	0/0:4,0:0:4:0,12,64:0:160:4	0/0:50,0:0:50:0,151,927:0:1956:50	0/0:35,0:0:35:0,105,389:0:1342:35	0/0:55,0:0:55:0,166,512:0:2195:55	0/0:83,0:0:83:0,250,821:0:3355:83	0/1:21,14:14:35:88,0,79:561:861:21	0/0:14,0:0:14:0,42,142:0:546:14	0/0:37,0:0:37:0,111,342:0:1472:37	0/0:48,0:0:48:0,144,595:0:1903:48	0/0:13,0:0:13:0,39,145:0:524:13	0/0:35,0:0:35:0,105,355:0:1399:35	0/0:4,0:0:4:0,12,30:0:150:4	0/0:33,0:0:33:0,99,363:0:1287:33	0/0:14,0:0:14:0,42,119:0:543:14	0/0:13,0:0:13:0,39,167:0:502:13	0/0:43,0:0:43:0,129,379:0:1755:43	0/0:28,0:0:28:0,84,223:0:1130:28	0/0:81,0:0:81:0,244,852:0:3240:81	0/0:53,0:0:53:0,160,586:0:2097:53	0/0:5,0:0:5:0,15,109:0:201:5	0/0:35,0:0:35:0,105,343:0:1387:35	0/0:3,0:0:3:0,9,22:0:123:3	0/0:57,0:0:57:0,172,599:0:2265:57	0/0:39,0:0:39:0,117,409:0:1527:39	0/0:21,0:0:21:0,63,380:0:813:21	0/0:7,0:0:7:0,21,61:0:275:7	0/0:7,0:0:7:0,21,62:0:287:7	0/0:55,0:0:55:0,166,462:0:2195:55	0/0:45,0:0:45:0,135,549:0:1808:45	0/0:27,0:0:27:0,81,369:0:1065:27	0/0:49,0:0:49:0,148,477:0:1965:49	0/0:26,0:0:26:0,78,272:0:1040:26	0/0:34,0:0:34:0,102,316:0:1357:34	0/0:10,0:0:10:0,30,108:0:410:10	0/0:36,0:0:36:0,108,434:0:1432:36	0/0:26,0:0:26:0,78,236:0:1039:26	0/0:39,0:0:39:0,117,392:0:1537:39	0/0:86,0:0:86:0,259,892:0:3375:86	0/0:25,0:0:25:0,75,224:0:1013:25	0/0:57,0:0:57:0,172,634:0:2247:57	0/0:20,0:0:20:0,60,275:0:793:20	0/1:10,5:5:15:7,0,33:191:402:10	0/0:13,0:0:13:0,39,143:0:520:13	0/0:29,0:0:29:0,87,288:0:1172:29	./.:.:.:.:.:.:.:.	0/0:3,0:0:3:0,9,71:0:123:3	0/0:66,0:0:66:0,199,683:0:2682:66	0/0:22,0:0:22:0,66,255:0:876:22	0/0:45,0:0:45:0,135,387:0:1820:45	0/0:24,0:0:24:0,72,315:0:938:24	0/0:3,0:0:3:0,9,24:0:114:3	0/0:30,0:0:30:0,90,302:0:1195:30	0/0:6,0:0:6:0,18,76:0:246:6	0/0:7,0:0:7:0,21,63:0:287:7	0/0:24,0:0:24:0,72,271:0:920:24	0/0:44,0:0:44:0,132,437:0:1771:44	0/0:69,0:0:69:0,208,651:0:2807:69	0/0:49,0:0:49:0,148,572:0:1943:49	0/0:33,0:0:33:0,99,262:0:1306:33	0/0:64,0:0:64:0,193,654:0:2472:64	0/0:31,0:0:31:0,93,311:0:1224:31	0/0:63,0:0:63:0,190,605:0:2484:63	0/0:37,0:0:37:0,111,367:0:1469:37	0/0:61,0:0:61:0,184,552:0:2475:61	0/0:16,0:0:16:0,48,144:0:620:16	0/0:64,0:0:64:0,193,635:0:2577:64	0/0:27,0:0:27:0,81,316:0:1099:27	0/0:30,0:0:30:0,90,271:0:1213:30	0/0:22,1:1:23:0,38,175:41:894:22	0/0:11,0:0:11:0,33,90:0:443:11	0/0:37,0:0:37:0,111,461:0:1477:37	0/0:10,0:0:10:0,30,118:0:406:10	0/0:37,0:0:37:0,111,339:0:1509:37	0/0:6,0:0:6:0,18,85:0:246:6	0/0:12,0:0:12:0,36,116:0:488:12	0/0:17,0:0:17:0,51,203:0:666:17	0/0:5,0:0:5:0,15,64:0:205:5	0/0:21,0:0:21:0,63,229:0:807:21	0/0:29,0:0:29:0,87,244:0:1166:29	0/0:32,0:0:32:0,96,334:0:1252:32	0/0:32,0:0:32:0,96,398:0:1291:32	0/0:55,0:0:55:0,166,515:0:2185:55	0/0:32,0:0:32:0,96,349:0:1296:32	0/1:3,3:3:6:13,0,26:123:119:3	0/0:31,0:0:31:0,93,304:0:1231:31	0/0:23,0:0:23:0,69,257:0:926:23	./.:.:.:.:.:.:.:.	0/0:19,0:0:19:0,57,469:0:767:19
29380422	5051239	29380422_5051239	G	C	109320	.	AB=0.466919;ABP=93.3778;AC=93;AF=0.353325;AN=220;AO=8910;CIGAR=1X;DP=105787;DPB=44464;DPRA=0.944163;EPP=1353.49;EPPR=2679.49;GTI=109;LEN=1;MEANALT=1.0111;MQM=13.5602;MQMR=11.1478;NS=2112;NUMALT=1;ODDS=0.00277553;PAIRED=0.829742;PAIREDR=0.876912;PAO=0;PQA=0;PQR=0;PRO=0;PROBE=Intergenic|RAPIDGENOMICS_3404_50883;QA=347289;QR=1127421;RO=28175;RPL=5157;RPP=483.419;RPPR=226.532;RPR=3753;RUN=1;SAF=4473;SAP=3.32615;SAR=4437;SRF=13754;SRP=37.2983;SRR=14421;TYPE=snp;technology.illumina=1	GT:AD:AO:DP:PL:QA:QR:RO	0/0:21,4:4:25:0,20,150:160:840:21	0/0:19,0:0:19:0,57,162:0:775:19	0/0:1,0:0:1:0,3,8:0:41:1	0/0:52,0:0:52:0,157,478:0:2098:52	0/1:6,3:3:9:28,0,81:121:242:6	0/0:57,0:0:57:0,172,527:0:2275:57	0/1:9,1:1:10:11,0,156:41:352:9	0/0:20,0:0:20:0,60,163:0:808:20	0/0:23,8:8:31:0,35,127:328:934:23	0/1:32,19:19:51:52,0,132:740:1303:32	1/1:0,6:6:6:51,18,0:246:0:0	0/0:33,3:3:36:0,89,226:114:1345:33	1/1:0,24:24:24:183,72,0:959:0:0	0/1:8,13:13:21:38,0,20:533:319:8	1/1:10,48:48:58:363,52,0:1908:406:10	0/0:64,0:0:64:0,193,587:0:2561:64	1/1:5,12:12:17:323,12,0:488:205:5	0/0:17,0:0:17:0,51,151:0:670:17	0/0:18,4:4:22:0,31,105:162:706:18	0/0:46,0:0:46:0,138,424:0:1845:46	1/1:10,28:28:38:224,38,0:1099:406:10	1/1:0,33:33:33:298,99,0:1283:0:0	0/0:19,0:0:19:0,57,166:0:762:19	0/1:30,21:21:51:54,0,123:850:1217:30	0/0:4,0:0:4:0,12,65:0:164:4	0/0:48,0:0:48:0,144,903:0:1881:48	0/0:33,0:0:33:0,99,351:0:1327:33	0/0:45,12:12:57:0,34,251:476:1791:45	0/1:54,30:30:84:101,0,245:1203:2159:54	0/1:21,14:14:35:87,0,79:541:861:21	0/1:7,6:6:13:35,0,18:246:275:7	0/1:11,25:25:36:105,0,9:996:438:11	0/0:48,0:0:48:0,144,594:0:1923:48	0/0:17,0:0:17:0,51,177:0:679:17	1/1:10,25:25:35:153,4,0:998:401:10	0/0:4,0:0:4:0,12,30:0:160:4	0/1:19,15:15:34:63,0,93:598:754:19	0/1:7,8:8:15:18,0,22:315:283:7	0/0:13,0:0:13:0,39,168:0:533:13	0/0:29,16:16:45:0,5,141:620:1176:29	0/0:31,0:0:31:0,93,283:0:1239:31	0/1:44,34:34:78:188,0,166:1372:1761:44	0/0:52,0:0:52:0,157,579:0:2048:52	0/1:1,4:4:5:65,0,15:164:32:1	0/1:14,23:23:37:115,0,22:891:562:14	0/0:3,0:0:3:0,9,22:0:119:3	1/1:0,58:58:58:609,175,0:2262:0:0	1/1:0,38:38:38:402,114,0:1495:0:0	0/1:13,10:10:23:101,0,222:392:521:13	0/0:5,2:2:7:0,6,32:82:182:5	0/1:4,3:3:7:13,0,9:123:164:4	0/1:31,20:20:51:3,0,123:818:1263:31	0/0:45,0:0:45:0,135,542:0:1818:45	0/0:29,0:0:29:0,87,415:0:1124:29	0/1:28,18:18:46:86,0,107:723:1118:28	0/1:8,17:17:25:82,0,11:690:324:8	0/1:21,12:12:33:21,0,88:464:840:21	0/0:11,0:0:11:0,33,116:0:437:11	0/1:12,26:26:38:160,0,47:997:480:12	0/0:18,5:5:23:0,11,97:201:734:18	0/1:22,14:14:36:46,0,130:557:885:22	0/1:42,46:46:88:217,0,180:1802:1674:42	1/1:10,23:23:33:170,18,0:881:402:10	0/0:56,0:0:56:0,169,612:0:2238:56	1/1:4,16:16:20:166,3,0:621:164:4	0/1:10,5:5:15:7,0,33:189:410:10	0/0:13,0:0:13:0,39,143:0:533:13	0/0:27,0:0:27:0,81,273:0:1065:27	./.:.:.:.:.:.:.:.	0/0:2,1:1:3:0,1,57:41:82:2	0/0:66,0:0:66:0,199,674:0:2670:66	0/0:23,0:0:23:0,69,286:0:918:23	1/1:0,48:48:48:391,144,0:1937:0:0	0/1:17,8:8:25:29,0,147:311:685:17	1/1:0,3:3:3:24,9,0:117:0:0	1/1:0,37:37:37:378,111,0:1461:0:0	1/1:0,7:7:7:85,21,0:278:0:0	0/1:3,4:4:7:21,0,1:164:123:3	0/1:10,13:13:23:106,0,33:515:392:10	0/0:45,0:0:45:0,135,444:0:1786:45	0/1:43,33:33:76:71,0,217:1342:1734:43	0/1:21,28:28:49:263,0,21:1098:820:21	0/1:21,11:11:32:6,0,56:416:840:21	0/0:63,0:0:63:0,190,646:0:2541:63	1/1:0,31:31:31:311,93,0:1239:0:0	0/1:31,38:38:69:147,0,100:1481:1250:31	0/1:19,18:18:37:60,0,85:722:762:19	1/1:16,49:49:65:267,28,0:1976:644:16	0/0:13,2:2:15:0,30,110:80:512:13	0/1:41,24:24:65:37,0,214:966:1650:41	0/1:13,14:14:27:74,0,80:555:529:13	1/1:0,26:26:26:238,78,0:1037:0:0	0/1:12,14:14:26:81,0,22:555:483:12	0/0:11,0:0:11:0,33,90:0:451:11	1/1:10,30:30:40:287,19,0:1209:401:10	1/1:3,7:7:10:65,6,0:268:123:3	1/1:0,35:35:35:325,105,0:1421:0:0	0/1:3,3:3:6:29,0,21:121:123:3	0/0:12,0:0:12:0,36,111:0:474:12	0/0:18,0:0:18:0,54,218:0:670:18	1/1:0,9:9:9:132,27,0:324:0:0	1/1:0,23:23:23:248,69,0:920:0:0	0/0:29,0:0:29:0,87,237:0:1175:29	0/1:24,7:7:31:7,0,128:283:943:24	1/1:0,28:28:28:339,84,0:1085:0:0	1/1:9,47:47:56:328,71,0:1868:333:9	1/1:0,32:32:32:346,96,0:1284:0:0	0/1:3,4:4:7:19,0,24:157:123:3	0/1:17,14:14:31:31,0,88:524:688:17	0/1:9,15:15:24:78,0,64:589:369:9	./.:.:.:.:.:.:.:.	0/1:12,6:6:18:85,0,272:246:492:12
29380422	5051240	29380422_5051240	T	C	109959	.	AB=0.464817;ABP=106.456;AC=92;AF=0.353947;AN=220;AO=8903;CIGAR=1X;DP=106154;DPB=44573;DPRA=0.938823;EPP=1249.87;EPPR=2630.03;GTI=149;LEN=1;MEANALT=1.00607;MQM=13.5657;MQMR=11.1559;NS=2112;NUMALT=1;ODDS=0.0327097;PAIRED=0.829608;PAIREDR=0.87705;PAO=0;PQA=0;PQR=0;PRO=0;PROBE=Intergenic|RAPIDGENOMICS_3404_50883;QA=347002;QR=1135340;RO=28288;RPL=5055;RPP=358.341;RPPR=149.622;RPR=3848;RUN=1;SAF=4474;SAP=3.5042;SAR=4429;SRF=13934;SRP=16.5513;SRR=14354;TYPE=snp;technology.illumina=1	GT:AD:AO:DP:PL:QA:QR:RO	0/0:22,4:4:26:0,23,160:160:893:22	0/0:19,0:0:19:0,57,161:0:754:19	0/0:1,0:0:1:0,3,8:0:41:1	0/0:53,0:0:53:0,160,489:0:2165:53	0/1:6,3:3:9:28,0,81:121:246:6	0/0:57,0:0:57:0,172,527:0:2289:57	0/1:9,1:1:10:11,0,155:41:361:9	0/0:20,0:0:20:0,60,163:0:820:20	0/0:23,8:8:31:0,35,129:328:943:23	0/1:31,19:19:50:55,0,128:740:1258:31	1/1:0,6:6:6:51,18,0:246:0:0	0/0:33,3:3:36:0,89,226:114:1345:33	1/1:0,24:24:24:183,72,0:959:0:0	0/1:8,13:13:21:38,0,20:533:324:8	1/1:10,48:48:58:363,52,0:1908:406:10	0/0:64,0:0:64:0,193,589:0:2561:64	1/1:5,12:12:17:323,12,0:488:201:5	0/0:16,0:0:16:0,48,140:0:656:16	0/0:17,4:4:21:0,28,98:162:684:17	0/0:47,0:0:47:0,141,454:0:1892:47	1/1:10,28:28:38:224,38,0:1099:410:10	1/1:0,33:33:33:298,99,0:1283:0:0	0/0:19,0:0:19:0,57,166:0:749:19	0/1:31,21:21:52:51,0,124:850:1226:31	0/0:4,0:0:4:0,12,65:0:160:4	0/0:48,0:0:48:0,144,902:0:1857:48	0/0:33,0:0:33:0,99,352:0:1341:33	0/0:45,12:12:57:0,34,251:476:1810:45	0/1:57,30:30:87:92,0,263:1203:2274:57	0/1:21,14:14:35:87,0,79:541:861:21	0/1:7,6:6:13:35,0,18:246:283:7	0/1:11,25:25:36:105,0,9:996:451:11	0/0:48,0:0:48:0,144,595:0:1921:48	0/0:17,0:0:17:0,51,177:0:656:17	1/1:10,25:25:35:153,3,0:998:406:10	0/0:4,0:0:4:0,12,30:0:164:4	0/1:18,15:15:33:66,0,67:598:722:18	0/1:7,8:8:15:18,0,22:315:283:7	0/0:13,0:0:13:0,39,161:0:519:13	0/0:29,16:16:45:0,5,141:620:1185:29	0/0:31,0:0:31:0,93,286:0:1249:31	0/1:45,34:34:79:185,0,170:1372:1819:45	0/0:51,0:0:51:0,154,575:0:2039:51	0/1:1,4:4:5:65,0,17:164:37:1	0/1:14,23:23:37:115,0,23:891:574:14	0/0:3,0:0:3:0,9,22:0:123:3	1/1:0,58:58:58:609,175,0:2262:0:0	1/1:0,38:38:38:402,114,0:1495:0:0	0/1:13,10:10:23:101,0,222:392:525:13	0/0:5,2:2:7:0,6,32:82:197:5	0/1:4,3:3:7:13,0,9:123:164:4	0/1:31,20:20:51:3,0,123:818:1267:31	0/0:43,0:0:43:0,129,515:0:1763:43	0/0:29,0:0:29:0,87,420:0:1134:29	0/1:27,18:18:45:89,0,102:723:1091:27	0/1:12,17:17:29:70,0,52:690:480:12	0/1:21,12:12:33:21,0,89:464:840:21	0/0:11,0:0:11:0,33,116:0:433:11	0/1:13,26:26:39:157,0,45:997:502:13	0/0:18,5:5:23:0,11,97:201:711:18	0/1:23,14:14:37:43,0,134:557:935:23	0/1:41,46:46:87:220,0,178:1802:1647:41	1/1:10,23:23:33:170,18,0:881:410:10	0/0:59,0:0:59:0,178,648:0:2377:59	1/1:4,16:16:20:166,3,0:621:164:4	0/1:10,5:5:15:7,0,33:189:397:10	0/0:13,0:0:13:0,39,143:0:529:13	0/0:27,0:0:27:0,81,273:0:1090:27	./.:.:.:.:.:.:.:.	0/0:2,1:1:3:0,1,57:41:82:2	0/0:65,0:0:65:0,196,661:0:2638:65	0/0:23,0:0:23:0,69,278:0:915:23	1/1:0,48:48:48:391,144,0:1937:0:0	0/1:17,8:8:25:29,0,148:311:689:17	1/1:0,3:3:3:24,9,0:117:0:0	1/1:0,37:37:37:378,111,0:1461:0:0	1/1:0,7:7:7:85,21,0:278:0:0	0/1:3,4:4:7:21,0,1:164:123:3	0/1:10,13:13:23:106,0,34:515:406:10	0/0:44,0:0:44:0,132,431:0:1787:44	0/1:43,33:33:76:71,0,217:1342:1747:43	0/1:21,28:28:49:263,0,21:1098:830:21	0/1:22,11:11:33:3,0,61:416:875:22	0/0:64,0:0:64:0,193,658:0:2562:64	1/1:0,31:31:31:311,93,0:1239:0:0	0/1:33,38:38:71:141,0,111:1481:1327:33	0/1:19,18:18:37:60,0,85:722:767:19	1/1:16,49:49:65:267,28,0:1976:644:16	0/0:13,2:2:15:0,30,104:80:501:13	0/1:40,24:24:65:39,0,205:966:1632:40	0/1:13,14:14:27:74,0,81:555:529:13	1/1:0,26:26:26:238,78,0:1037:0:0	0/1:12,14:14:26:81,0,22:555:484:12	0/0:11,0:0:11:0,33,90:0:439:11	0/1:11,30:30:41:265,0,2:1209:429:11	1/1:3,7:7:10:65,6,0:268:123:3	1/1:0,35:35:35:325,105,0:1421:0:0	0/1:3,3:3:6:29,0,21:121:123:3	0/0:12,0:0:12:0,36,114:0:461:12	0/0:18,0:0:18:0,54,242:0:718:18	1/1:0,9:9:9:132,27,0:324:0:0	1/1:0,23:23:23:248,69,0:920:0:0	0/0:29,0:0:29:0,87,244:0:1167:29	0/1:23,7:7:30:10,0,128:283:934:23	1/1:0,28:28:28:339,84,0:1085:0:0	1/1:9,47:47:56:327,70,0:1868:332:9	1/1:0,32:32:32:346,96,0:1284:0:0	0/1:3,4:4:7:19,0,24:157:123:3	0/1:17,14:14:31:31,0,88:524:680:17	0/1:9,15:15:24:78,0,63:589:365:9	./.:.:.:.:.:.:.:.	0/1:13,6:6:19:82,0,286:246:510:13
29380422	5455774	29380422_5455774	G	T	29999.9	.	AB=0.485533;ABP=7.59681;AC=10;AF=0.0610285;AN=216;AO=1629;CIGAR=1X;DP=117683;DPB=41932;DPRA=0.943777;EPP=3.04363;EPPR=284.363;GTI=77;LEN=1;MEANALT=1;MQM=14.418;MQMR=11.3835;NS=2112;NUMALT=1;ODDS=0.00421824;PAIRED=0.76857;PAIREDR=0.876525;PAO=0;PQA=0;PQR=0;PRO=0;PROBE=SNP|RAPIDGENOMICS_3404_11874||SNP|RAPIDGENOMICS_3404_11875;QA=64420;QR=1587690;RO=39595;RPL=997;RPP=180.6;RPPR=2837.34;RPR=632;RUN=1;SAF=538;SAP=410.657;SAR=1091;SRF=14681;SRP=5745.76;SRR=24914;TYPE=snp;technology.illumina=1	GT:AD:AO:DP:PL:QA:QR:RO	0/1:4,6:6:10:14,0,0:246:160:4	0/0:1,0:0:1:0,3,7:0:41:1	0/0:3,0:0:3:0,9,26:0:123:3	0/0:51,0:0:51:0,154,557:0:2020:51	0/0:22,0:0:22:0,66,208:0:829:22	0/0:57,0:0:57:0,172,579:0:2294:57	0/0:15,0:0:15:0,45,484:0:607:15	0/0:6,0:0:6:0,18,105:0:228:6	0/0:61,0:0:61:0,184,594:0:2440:61	0/0:52,0:0:52:0,157,415:0:2106:52	0/0:2,0:0:2:0,6,18:0:78:2	0/0:43,0:0:43:0,129,421:0:1709:43	0/0:21,0:0:21:0,63,222:0:853:21	0/0:10,0:0:10:0,30,103:0:406:10	0/0:21,0:0:21:0,63,209:0:853:21	0/0:25,0:0:25:0,75,292:0:1021:25	0/0:18,0:0:18:0,54,395:0:701:18	0/0:34,0:0:34:0,102,377:0:1369:34	0/0:47,0:0:47:0,141,378:0:1892:47	0/0:32,0:0:32:0,96,279:0:1291:32	0/0:34,0:0:34:0,102,335:0:1381:34	0/1:11,14:14:25:47,0,46:574:433:11	0/0:40,0:0:40:0,120,334:0:1614:40	1/1:8,21:21:29:131,22,0:857:320:8	0/0:5,0:0:5:0,15,61:0:201:5	0/0:50,0:0:50:0,151,951:0:1986:50	0/0:44,0:0:44:0,132,339:0:1783:44	0/0:36,0:0:36:0,108,318:0:1411:36	0/0:46,0:0:46:0,138,455:0:1874:46	0/0:30,0:0:30:0,90,321:0:1222:30	0/0:33,0:0:33:0,99,378:0:1296:33	0/0:14,0:0:14:0,42,129:0:566:14	0/0:79,0:0:79:0,238,797:0:3155:79	0/0:10,0:0:10:0,30,87:0:410:10	0/0:6,0:0:6:0,18,48:0:230:6	./.:.:.:.:.:.:.:.	0/0:7,0:0:7:0,21,58:0:278:7	0/0:34,0:0:34:0,102,287:0:1372:34	0/0:38,0:0:38:0,114,409:0:1542:38	0/0:56,0:0:56:0,169,587:0:2213:56	0/0:28,0:0:28:0,84,326:0:1115:28	0/0:35,0:0:35:0,105,361:0:1383:35	0/0:77,0:0:77:0,232,683:0:3070:77	0/0:13,0:0:13:0,39,125:0:514:13	0/0:41,0:0:41:0,123,455:0:1622:41	0/0:5,0:0:5:0,15,40:0:205:5	0/0:53,0:0:53:0,160,488:0:2148:53	0/0:54,0:0:54:0,163,528:0:2151:54	0/0:24,0:0:24:0,72,533:0:964:24	0/1:10,11:11:21:42,0,36:426:406:10	./.:.:.:.:.:.:.:.	0/0:30,0:0:30:0,90,263:0:1205:30	0/0:31,0:0:31:0,93,241:0:1217:31	0/0:35,0:0:35:0,105,506:0:1384:35	0/0:24,0:0:24:0,72,227:0:922:24	0/0:68,0:0:68:0,205,586:0:2724:68	0/0:33,0:0:33:0,99,311:0:1322:33	0/0:32,0:0:32:0,96,275:0:1287:32	0/0:39,0:0:39:0,117,415:0:1555:39	0/0:12,0:0:12:0,36,103:0:466:12	0/0:9,0:0:9:0,27,66:0:369:9	0/0:109,0:0:109:0,328,918:0:4362:109	0/0:27,0:0:27:0,81,250:0:1068:27	0/0:28,0:0:28:0,84,258:0:1148:28	0/1:7,7:7:14:55,0,32:287:283:7	0/0:22,0:0:22:0,66,197:0:865:22	0/0:17,0:0:17:0,51,162:0:660:17	0/0:25,0:0:25:0,75,207:0:1021:25	./.:.:.:.:.:.:.:.	0/0:15,0:0:15:0,45,371:0:597:15	0/0:30,0:0:30:0,90,274:0:1208:30	0/0:35,0:0:35:0,105,308:0:1435:35	0/0:48,0:0:48:0,144,569:0:1933:48	0/0:41,0:0:41:0,123,435:0:1648:41	0/0:4,0:0:4:0,12,54:0:160:4	0/0:29,0:0:29:0,87,310:0:1152:29	0/0:10,0:0:10:0,30,83:0:392:10	0/0:9,0:0:9:0,27,75:0:365:9	0/0:14,0:0:14:0,42,155:0:524:14	0/0:51,0:0:51:0,154,439:0:2062:51	0/0:55,0:0:55:0,166,567:0:2237:55	0/0:13,0:0:13:0,39,136:0:520:13	1/1:1,14:14:15:138,37,0:574:32:1	0/0:47,0:0:47:0,141,399:0:1859:47	0/0:22,0:0:22:0,66,261:0:815:22	0/0:18,0:0:18:0,54,163:0:724:18	0/0:9,0:0:9:0,27,105:0:351:9	0/0:40,0:0:40:0,120,401:0:1617:40	0/1:5,6:6:11:88,0,77:237:201:5	0/0:30,0:0:30:0,90,315:0:1190:30	0/0:26,0:0:26:0,78,255:0:1058:26	0/0:47,0:0:47:0,141,400:0:1914:47	0/0:41,0:0:41:0,123,386:0:1673:41	0/0:7,0:0:7:0,21,54:0:287:7	0/0:46,0:0:46:0,138,450:0:1865:46	0/0:22,0:0:22:0,66,219:0:876:22	0/0:63,0:0:63:0,190,623:0:2548:63	0/0:8,0:0:8:0,24,82:0:328:8	0/0:14,0:0:14:0,42,132:0:538:14	0/0:17,0:0:17:0,51,170:0:658:17	./.:.:.:.:.:.:.:.	0/0:18,6:6:24:0,7,117:242:730:18	0/0:6,0:0:6:0,18,59:0:242:6	0/0:23,0:0:23:0,69,257:0:917:23	0/0:7,0:0:7:0,21,98:0:269:7	0/0:43,0:0:43:0,129,394:0:1727:43	0/0:15,0:0:15:0,45,185:0:611:15	0/0:20,0:0:20:0,60,180:0:798:20	0/0:25,0:0:25:0,75,260:0:1000:25	0/0:23,0:0:23:0,69,248:0:930:23	0/0:5,1:1:6:0,10,33:41:205:5	0/1:12,9:9:21:143,0,175:333:488:12
29380422	5455892	29380422_5455892	T	C	49133.5	.	AB=0.486602;ABP=8.82882;AC=20;AF=0.0913879;AN=220;AO=2614;CIGAR=1X;DP=117528;DPB=41177;DPRA=0.980131;EPP=24.2764;EPPR=898.296;GTI=108;LEN=1;MEANALT=1;MQM=15.8963;MQMR=11.6218;NS=2112;NUMALT=1;ODDS=0.0351101;PAIRED=0.721117;PAIREDR=0.910003;PAO=0;PQA=0;PQR=0;PRO=0;PROBE=SNP|RAPIDGENOMICS_3404_11874||SNP|RAPIDGENOMICS_3404_11875;QA=103263;QR=1505734;RO=37690;RPL=1255;RPP=11.9952;RPPR=141.071;RPR=1359;RUN=1;SAF=898;SAP=558.857;SAR=1716;SRF=13323;SRP=7030.19;SRR=24367;TYPE=snp;technology.illumina=1	GT:AD:AO:DP:PL:QA:QR:RO	0/1:8,11:11:19:64,0,36:443:314:8	0/0:8,0:0:8:0,24,70:0:320:8	0/0:5,0:0:5:0,15,42:0:187:5	0/0:38,0:0:38:0,114,394:0:1518:38	0/0:16,0:0:16:0,48,279:0:647:16	0/0:62,0:0:62:0,187,634:0:2465:62	0/0:12,0:0:12:0,36,264:0:492:12	0/0:16,0:0:16:0,48,149:0:643:16	0/0:45,0:0:45:0,135,482:0:1787:45	0/0:33,0:0:33:0,99,278:0:1324:33	1/1:0,6:6:6:54,18,0:246:0:0	0/0:38,0:0:38:0,114,407:0:1528:38	0/0:37,0:0:37:0,111,397:0:1505:37	0/0:12,0:0:12:0,36,169:0:458:12	0/1:21,18:18:39:78,0,91:711:843:21	0/0:63,0:0:63:0,190,731:0:2552:63	0/0:19,0:0:19:0,57,408:0:765:19	0/0:67,0:0:67:0,202,684:0:2670:67	0/0:34,0:0:34:0,102,268:0:1317:34	0/0:30,0:0:30:0,90,262:0:1191:30	0/0:43,0:0:43:0,129,528:0:1698:43	1/1:0,23:23:23:225,69,0:939:0:0	0/0:28,0:0:28:0,84,290:0:1139:28	0/1:19,14:14:33:77,0,82:566:743:19	0/0:10,0:0:10:0,30,93:0:410:10	0/0:42,0:0:42:0,126,1012:0:1672:42	0/0:31,0:0:31:0,93,316:0:1227:31	0/0:49,0:0:49:0,148,531:0:1988:49	0/0:39,0:0:39:0,117,482:0:1564:39	0/1:19,22:22:41:243,0,75:889:779:19	0/0:22,0:0:22:0,66,194:0:889:22	0/0:28,0:0:28:0,84,287:0:1115:28	0/0:72,0:0:72:0,217,812:0:2940:72	0/0:23,0:0:23:0,69,280:0:915:23	0/0:27,0:0:27:0,81,225:0:1078:27	./.:.:.:.:.:.:.:.	0/0:20,0:0:20:0,60,188:0:812:20	0/0:26,0:0:26:0,78,220:0:1058:26	0/0:20,0:0:20:0,60,227:0:812:20	0/0:46,0:0:46:0,138,508:0:1865:46	0/0:28,0:0:28:0,84,372:0:1140:28	0/0:40,0:0:40:0,120,403:0:1568:40	0/0:49,0:0:49:0,148,524:0:1972:49	0/0:18,0:0:18:0,54,167:0:738:18	0/0:39,0:0:39:0,117,428:0:1521:39	0/0:12,0:0:12:0,36,134:0:488:12	0/0:60,0:0:60:0,181,555:0:2391:60	0/0:78,0:0:78:0,235,932:0:3145:78	0/0:32,0:0:32:0,96,726:0:1261:32	0/1:15,11:11:26:50,0,101:443:611:15	./.:.:.:.:.:.:.:.	0/0:34,0:0:34:0,102,320:0:1347:34	0/0:39,0:0:39:0,117,349:0:1582:39	0/0:31,0:0:31:0,93,450:0:1232:31	0/0:33,0:0:33:0,99,326:0:1328:33	0/0:46,0:0:46:0,138,415:0:1833:46	0/0:41,0:0:41:0,123,435:0:1665:41	0/0:24,0:0:24:0,72,243:0:980:24	0/0:32,0:0:32:0,96,363:0:1299:32	0/0:20,0:0:20:0,60,244:0:771:20	0/0:25,0:0:25:0,75,251:0:1017:25	0/0:78,0:0:78:0,235,773:0:3160:78	0/0:43,0:0:43:0,129,488:0:1694:43	0/0:39,0:0:39:0,117,376:0:1565:39	0/1:10,10:10:20:17,0,87:406:410:10	0/0:12,5:5:17:0,1,52:205:488:12	0/0:18,0:0:18:0,54,148:0:725:18	0/0:34,0:0:34:0,102,301:0:1357:34	1/1:0,4:4:4:41,12,0:164:0:0	0/0:15,0:0:15:0,45,260:0:596:15	0/0:35,0:0:35:0,105,326:0:1378:35	0/0:56,0:0:56:0,169,515:0:2284:56	0/0:62,0:0:62:0,187,770:0:2450:62	0/1:33,15:15:48:63,0,202:606:1282:33	0/0:5,0:0:5:0,15,40:0:205:5	0/0:38,0:0:38:0,114,477:0:1533:38	0/0:29,0:0:29:0,87,302:0:1080:29	0/0:17,0:0:17:0,51,183:0:666:17	0/0:18,0:0:18:0,54,263:0:716:18	0/0:42,1:1:43:0,117,369:37:1674:42	0/0:77,0:0:77:0,232,742:0:3145:77	0/0:23,0:0:23:0,69,227:0:913:23	1/1:4,19:19:23:142,41,0:749:164:4	0/0:38,0:0:38:0,114,301:0:1500:38	0/0:33,0:0:33:0,99,326:0:1353:33	0/0:53,0:0:53:0,160,592:0:2151:53	0/0:8,0:0:8:0,24,89:0:328:8	0/0:61,0:0:61:0,184,559:0:2466:61	0/1:8,11:11:19:88,0,91:435:320:8	0/0:49,0:0:49:0,148,481:0:1953:49	0/0:34,0:0:34:0,102,312:0:1377:34	0/0:19,0:0:19:0,57,165:0:770:19	0/0:35,0:0:35:0,105,350:0:1395:35	0/0:4,0:0:4:0,12,31:0:164:4	0/0:19,0:0:19:0,57,215:0:767:19	0/0:26,0:0:26:0,78,229:0:1041:26	0/0:49,0:0:49:0,148,536:0:1951:49	0/0:16,0:0:16:0,48,144:0:648:16	0/0:10,0:0:10:0,30,125:0:388:10	0/0:16,0:0:16:0,48,149:0:652:16	0/0:9,0:0:9:0,27,92:0:324:9	0/0:23,5:5:28:0,5,172:201:935:23	0/0:9,0:0:9:0,27,69:0:369:9	0/0:30,0:0:30:0,90,331:0:1195:30	0/0:11,0:0:11:0,33,138:0:434:11	0/0:52,0:0:52:0,157,521:0:2088:52	0/0:23,0:0:23:0,69,252:0:918:23	1/1:5,11:11:16:82,3,0:420:187:5	0/0:24,0:0:24:0,72,235:0:949:24	0/0:41,0:0:41:0,123,416:0:1664:41	0/1:4,3:3:7:15,0,12:123:160:4	0/1:11,10:10:21:129,0,134:398:429:11
29380422	5455960	29380422_5455960	C	T	55392.6	.	AB=0.455378;ABP=91.7665;AC=19;AF=0.0900929;AN=224;AO=2999;CIGAR=1X;DP=157726;DPB=61698;DPRA=0.920014;EPP=83.3012;EPPR=973.863;GTI=42;LEN=1;MEANALT=1.00355;MQM=16.7806;MQMR=11.8724;NS=2112;NUMALT=1;ODDS=0.0277184;PAIRED=0.678226;PAIREDR=0.897679;PAO=0;PQA=0;PQR=0;PRO=0;PROBE=SNP|RAPIDGENOMICS_3404_11874||SNP|RAPIDGENOMICS_3404_11875;QA=117194;QR=2262286;RO=56860;RPL=1817;RPP=294.972;RPPR=18984.2;RPR=1182;RUN=1;SAF=953;SAP=868.014;SAR=2046;SRF=20020;SRP=10807.4;SRR=36840;TYPE=snp;technology.illumina=1	GT:AD:AO:DP:PL:QA:QR:RO	0/1:25,19:19:44:84,0,225:716:981:25	0/0:16,0:0:16:0,48,139:0:652:16	0/0:10,0:0:10:0,30,86:0:387:10	0/0:52,0:0:52:0,157,507:0:2069:52	0/0:18,0:0:18:0,54,370:0:726:18	0/0:99,0:0:101:0,298,945:0:4001:99	0/0:15,0:0:15:0,45,318:0:563:15	0/0:27,0:0:27:0,81,275:0:1076:27	0/0:52,0:0:52:0,157,516:0:2058:52	0/0:55,0:0:55:0,166,537:0:2203:55	0/1:4,5:5:9:19,0,6:201:164:4	0/0:34,0:0:34:0,102,444:0:1369:34	0/0:30,0:0:30:0,90,336:0:1199:30	0/0:23,0:0:23:0,69,252:0:899:23	0/1:28,16:16:44:48,0,148:617:1109:28	0/0:95,0:0:95:0,286,1131:0:3776:95	0/0:23,0:0:23:0,69,443:0:888:23	0/0:73,0:0:73:0,220,741:0:2901:73	0/0:63,0:0:63:0,190,557:0:2509:63	0/0:53,0:0:53:0,160,535:0:2134:53	0/0:85,0:0:85:0,256,891:0:3415:85	1/1:0,36:36:36:389,108,0:1410:0:0	0/0:34,0:0:34:0,102,397:0:1362:34	0/1:69,31:31:100:86,0,500:1180:2766:69	0/0:10,0:0:12:0,30,89:0:380:10	0/0:52,0:0:52:0,157,1204:0:2038:52	0/0:42,0:0:42:0,126,433:0:1661:42	0/0:89,0:0:89:0,268,923:0:3507:89	0/0:118,0:0:118:0,355,1263:0:4721:118	0/1:27,32:32:59:381,0,169:1286:1099:27	0/0:45,0:0:45:0,135,414:0:1812:45	0/0:50,0:0:50:0,151,514:0:1977:50	0/0:125,0:0:125:0,376,1295:0:5053:125	0/0:37,0:0:37:0,111,465:0:1495:37	0/0:36,0:0:36:0,108,337:0:1438:36	0/0:8,0:0:8:0,24,58:0:328:8	0/0:27,0:0:27:0,81,238:0:1068:27	0/0:29,0:0:29:0,87,309:0:1158:29	0/0:45,0:0:45:0,135,411:0:1807:45	0/0:55,0:0:55:0,166,527:0:2184:55	0/0:55,0:0:55:0,166,666:0:2177:55	0/0:71,0:0:71:0,214,717:0:2830:71	0/0:58,0:0:58:0,175,653:0:2324:58	0/0:14,0:0:14:0,42,138:0:542:14	0/0:49,0:0:49:0,148,575:0:1967:49	0/0:25,0:0:25:0,75,287:0:952:25	0/0:80,0:0:80:0,241,924:0:3161:80	0/0:90,0:0:90:0,271,1033:0:3632:90	0/0:40,0:0:40:0,120,1012:0:1558:40	0/1:20,19:19:39:146,0,81:756:801:20	0/0:1,0:0:1:0,3,10:0:41:1	0/0:54,0:0:54:0,163,593:0:2179:54	0/0:69,0:0:69:0,208,691:0:2758:69	0/0:40,0:0:40:0,120,590:0:1562:40	0/0:43,0:0:43:0,129,485:0:1677:43	0/0:81,0:0:81:0,244,760:0:3196:81	0/0:57,0:0:57:0,172,732:0:2289:57	0/0:30,0:0:30:0,90,337:0:1212:30	0/0:27,0:0:27:0,81,266:0:1063:27	0/0:24,0:0:24:0,72,289:0:976:24	0/0:27,0:0:27:0,81,315:0:1099:27	0/0:143,0:0:143:0,430,1359:0:5708:143	0/0:58,0:0:58:0,175,675:0:2294:58	0/0:86,0:0:86:0,259,863:0:3500:86	0/1:24,13:13:37:9,0,163:519:941:24	0/1:23,31:31:54:145,0,60:1242:930:23	0/0:11,0:0:11:0,33,211:0:411:11	0/0:45,0:0:45:0,135,489:0:1787:45	0/1:2,4:4:6:23,0,16:160:64:2	0/0:22,0:0:22:0,66,465:0:831:22	0/0:53,0:0:53:0,160,598:0:2131:53	0/0:47,0:0:47:0,141,433:0:1895:47	0/0:80,0:0:80:0,241,835:0:3175:80	0/0:34,12:12:46:0,24,230:474:1374:34	0/0:5,0:0:5:0,15,40:0:205:5	0/0:46,0:0:46:0,138,543:0:1840:46	0/0:42,0:0:42:0,126,427:0:1680:42	0/0:17,0:0:17:0,51,178:0:665:17	0/0:22,0:0:22:0,66,310:0:853:22	0/0:56,0:0:56:0,169,510:0:2279:56	0/0:75,0:0:75:0,226,766:0:2999:75	0/0:47,0:0:47:0,141,521:0:1880:47	1/1:13,24:24:37:215,10,0:962:525:13	0/0:49,0:0:49:0,148,419:0:1946:49	0/0:27,0:0:27:0,81,254:0:1099:27	0/0:88,0:0:88:0,265,943:0:3472:88	0/0:10,0:0:10:0,30,115:0:391:10	0/0:99,0:0:99:0,298,1102:0:3979:99	0/1:6,10:10:16:105,0,34:384:200:6	0/0:72,0:0:72:0,217,782:0:2858:72	0/0:36,0:0:36:0,108,380:0:1429:36	0/0:34,0:0:34:0,102,431:0:1362:34	0/0:39,0:0:39:0,117,392:0:1571:39	0/0:5,0:0:5:0,15,42:0:201:5	0/0:46,0:0:46:0,138,443:0:1836:46	0/0:27,0:0:27:0,81,303:0:1039:27	0/0:59,2:2:61:0,167,536:78:2326:59	0/0:16,0:0:16:0,48,181:0:626:16	0/0:9,0:0:9:0,27,96:0:344:9	0/0:14,0:0:14:0,42,147:0:553:14	0/0:17,0:0:17:0,51,197:0:676:17	0/0:14,4:4:18:0,5,109:160:542:14	0/0:27,0:0:27:0,81,269:0:1079:27	0/0:45,0:0:45:0,135,503:0:1825:45	0/0:43,0:0:43:0,129,383:0:1750:43	0/0:76,0:0:76:0,229,783:0:3054:76	0/0:34,0:0:34:0,102,324:0:1394:34	1/1:3,13:13:16:119,26,0:497:123:3	0/0:21,0:0:21:0,63,173:0:844:21	0/0:49,0:0:49:0,148,506:0:1938:49	1/1:0,8:8:8:98,24,0:309:0:0	0/1:12,19:19:31:263,0,102:724:461:12
29380422	5456183	29380422_5456183	G	C	19841.5	.	AB=0.3595;ABP=195.218;AC=12;AF=0.0434243;AN=216;AO=784;CIGAR=1X;DP=113815;DPB=43339;DPRA=0.66472;EPP=107.252;EPPR=1583.83;GTI=90;LEN=1;MEANALT=1.00442;MQM=14.8648;MQMR=12.0373;NS=2112;NUMALT=1;ODDS=0.00135348;PAIRED=0.755102;PAIREDR=0.891805;PAO=0;PQA=0;PQR=0;PRO=0;PROBE=SNP|RAPIDGENOMICS_3404_11874||SNP|RAPIDGENOMICS_3404_11875;QA=30125;QR=1682100;RO=42220;RPL=352;RPP=20.7366;RPPR=20910.6;RPR=432;RUN=1;SAF=643;SAP=700.995;SAR=141;SRF=34889;SRP=39062.9;SRR=7331;TYPE=snp;technology.illumina=1	GT:AD:AO:DP:PL:QA:QR:RO	0/1:16,8:8:24:2,0,167:286:648:16	./.:.:.:.:.:.:.:.	0/0:3,0:0:3:0,9,25:0:110:3	0/0:47,0:0:47:0,141,439:0:1841:47	0/0:16,0:0:16:0,48,271:0:644:16	0/0:69,0:0:69:0,208,691:0:2775:69	0/0:7,0:0:7:0,21,142:0:283:7	./.:.:.:.:.:.:.:.	0/0:38,0:0:38:0,114,358:0:1517:38	0/0:42,0:0:42:0,126,438:0:1679:42	0/0:1,0:0:1:0,3,17:0:41:1	0/0:35,0:0:35:0,105,323:0:1393:35	0/0:23,0:0:23:0,69,270:0:899:23	0/0:8,0:0:8:0,24,130:0:324:8	0/1:16,14:14:30:212,0,49:542:656:16	0/0:55,0:0:55:0,166,529:0:2193:55	0/0:25,0:0:25:0,75,623:0:953:25	0/0:71,0:0:71:0,214,655:0:2818:71	0/0:41,0:0:41:0,123,503:0:1653:41	0/0:37,0:0:37:0,111,375:0:1505:37	0/0:55,0:0:55:0,166,648:0:2225:55	1/1:0,15:15:15:336,45,0:598:0:0	0/0:26,0:0:26:0,78,287:0:1003:26	0/0:32,8:8:40:0,34,328:315:1292:32	0/0:17,0:0:17:0,51,176:0:689:17	0/0:35,0:0:35:0,105,740:0:1401:35	0/0:51,0:0:51:0,154,559:0:2038:51	0/0:38,0:0:38:0,114,462:0:1492:38	0/0:60,0:0:60:0,181,643:0:2399:60	0/0:29,3:3:32:0,54,409:123:1168:29	0/0:24,0:0:24:0,72,313:0:944:24	0/0:14,0:0:14:0,42,126:0:570:14	0/0:84,0:0:84:0,253,796:0:3402:84	0/0:20,0:0:20:0,60,183:0:804:20	0/0:32,0:0:32:0,96,386:0:1299:32	./.:.:.:.:.:.:.:.	0/0:30,0:0:30:0,90,260:0:1200:30	0/0:34,0:0:34:0,102,332:0:1365:34	0/0:26,0:0:26:0,78,234:0:1044:26	0/0:35,0:0:35:0,105,354:0:1412:35	0/0:21,0:0:21:0,63,245:0:852:21	0/0:48,0:0:48:0,144,466:0:1882:48	0/0:74,0:0:74:0,223,834:0:2985:74	0/0:11,0:0:11:0,33,190:0:447:11	0/0:65,0:0:65:0,196,689:0:2582:65	0/0:7,0:0:7:0,21,53:0:279:7	0/0:50,0:0:50:0,151,591:0:2028:50	0/0:49,0:0:49:0,148,491:0:2009:49	0/0:28,0:0:28:0,84,645:0:1097:28	0/0:18,0:0:18:0,54,164:0:708:18	./.:.:.:.:.:.:.:.	0/0:26,0:0:26:0,78,292:0:995:26	0/0:45,0:0:45:0,135,492:0:1811:45	0/0:35,0:0:35:0,105,501:0:1378:35	0/0:46,0:0:46:0,138,446:0:1878:46	0/0:78,0:0:78:0,235,873:0:3132:78	0/0:32,0:0:32:0,96,351:0:1296:32	0/0:26,0:0:26:0,78,270:0:1023:26	0/0:29,0:0:29:0,87,450:0:1153:29	0/0:22,0:0:22:0,66,245:0:820:22	0/0:9,0:0:9:0,27,113:0:351:9	0/0:75,0:0:75:0,226,724:0:2945:75	0/0:43,0:0:43:0,129,416:0:1710:43	0/0:26,0:0:26:0,78,315:0:1036:26	0/0:10,3:3:13:0,16,60:119:398:10	0/0:14,1:1:15:0,33,169:37:557:14	0/0:26,0:0:26:0,78,258:0:1048:26	0/0:27,0:0:27:0,81,232:0:1089:27	0/0:6,0:0:6:0,18,148:0:246:6	0/0:18,0:0:18:0,54,474:0:726:18	0/0:65,0:0:65:0,196,648:0:2560:65	0/0:34,0:0:34:0,102,370:0:1350:34	0/0:77,0:0:77:0,232,736:0:3019:77	0/1:9,11:11:20:131,0,9:432:355:9	0/0:12,0:0:12:0,36,101:0:492:12	0/0:21,0:0:21:0,63,241:0:857:21	0/0:36,0:0:36:0,108,419:0:1415:36	0/0:8,0:0:8:0,24,81:0:328:8	0/0:15,0:0:15:0,45,174:0:589:15	0/0:26,0:0:26:0,78,269:0:1004:26	0/0:76,0:0:76:0,229,797:0:3080:76	0/0:25,0:0:25:0,75,313:0:986:25	0/1:12,8:8:20:62,0,51:324:466:12	0/0:68,0:0:68:0,205,669:0:2705:68	0/0:28,0:0:28:0,84,271:0:1085:28	0/0:80,0:0:80:0,241,794:0:3244:80	0/0:1,0:0:1:0,3,8:0:41:1	0/0:103,0:0:103:0,310,1203:0:4026:103	0/1:2,2:2:4:20,0,9:78:68:2	0/0:77,0:0:77:0,232,721:0:3057:77	0/0:39,0:0:39:0,117,522:0:1548:39	0/0:32,0:0:32:0,96,336:0:1277:32	0/0:34,0:0:34:0,102,360:0:1373:34	0/0:7,0:0:7:0,21,62:0:287:7	0/0:42,0:0:42:0,126,461:0:1681:42	0/0:29,0:0:29:0,87,313:0:1159:29	0/0:32,0:0:32:0,96,321:0:1289:32	0/0:18,0:0:18:0,54,180:0:716:18	0/0:14,0:0:14:0,42,108:0:562:14	0/0:8,0:0:8:0,24,63:0:306:8	0/0:2,0:0:2:0,6,27:0:82:2	0/0:5,1:1:6:0,9,28:41:205:5	0/0:36,0:0:36:0,108,325:0:1463:36	0/0:16,0:0:16:0,48,158:0:652:16	0/0:36,0:0:36:0,108,377:0:1423:36	0/0:57,0:0:57:0,172,624:0:2304:57	0/0:27,0:0:27:0,81,287:0:1031:27	1/1:2,11:11:13:72,21,0:438:78:2	0/0:32,0:0:32:0,96,336:0:1272:32	0/0:9,0:0:9:0,27,66:0:356:9	1/1:0,1:1:1:25,3,0:27:0:0	0/1:5,7:7:12:135,0,48:269:191:5
29380422	5471370	29380422_5471370	A	C	54384.1	.	AB=0.417418;ABP=390.711;AC=15;AF=0.0832817;AN=222;AO=3581;CIGAR=1X;DP=251528;DPB=110238;DPRA=0.817421;EPP=1103.24;EPPR=9729.45;GTI=41;LEN=1;MEANALT=1.00352;MQM=15.5239;MQMR=11.5608;NS=2112;NUMALT=1;ODDS=0.19231;PAIRED=0.77995;PAIREDR=0.889389;PAO=0;PQA=0;PQR=0;PRO=0;PROBE=SNP|RAPIDGENOMICS_3404_11872||SNP|RAPIDGENOMICS_3404_11873;QA=141876;QR=4069930;RO=103209;RPL=2231;RPP=473.664;RPPR=11508.7;RPR=1350;RUN=1;SAF=1572;SAP=118.811;SAR=2009;SRF=45597;SRP=3040.29;SRR=57612;TYPE=snp;technology.illumina=1	GT:AD:AO:DP:PL:QA:QR:RO	0/1:34,24:24:58:98,0,142:971:1328:34	0/0:23,0:0:23:0,69,190:0:896:23	0/0:26,0:0:26:0,78,214:0:985:26	0/0:173,0:0:173:0,521,1717:0:6857:173	0/0:23,0:0:23:0,69,278:0:866:23	0/0:104,0:0:104:0,313,969:0:4068:104	0/0:15,0:0:15:0,45,315:0:603:15	0/0:24,0:0:24:0,72,247:0:916:24	0/0:57,0:0:57:0,172,514:0:2291:57	0/0:156,0:0:156:0,470,1753:0:6106:156	0/1:8,12:12:20:72,0,10:492:291:8	0/0:135,0:0:135:0,406,1245:0:5390:135	0/0:66,0:0:66:0,199,613:0:2615:66	0/0:38,0:0:38:0,114,403:0:1505:38	0/1:38,40:40:78:302,0,211:1597:1503:38	0/0:138,1:1:139:0,404,1356:37:5455:138	0/0:32,0:0:32:0,96,750:0:1250:32	0/0:167,0:0:167:0,503,1776:0:6661:167	0/0:135,0:0:135:0,406,1328:0:5364:135	0/0:73,0:0:73:0,220,758:0:2902:73	0/0:98,0:0:98:0,295,1090:0:3752:98	1/1:0,84:84:84:960,253,0:3351:0:0	0/0:50,0:0:50:0,151,550:0:1961:50	0/1:69,41:41:110:182,0,378:1635:2687:69	0/0:44,0:0:44:0,132,438:0:1761:44	0/0:72,0:0:72:0,217,1500:0:2746:72	0/0:104,0:0:104:0,313,1041:0:4132:104	0/0:170,0:0:170:0,512,1826:0:6683:170	0/0:161,0:0:161:0,485,1680:0:6424:161	1/1:10,31:31:41:248,41,0:1255:375:10	0/0:26,0:0:26:0,78,249:0:1027:26	0/0:67,0:0:67:0,202,752:0:2649:67	0/0:101,0:0:101:0,304,1201:0:3996:101	0/0:19,0:0:19:0,57,147:0:745:19	0/0:82,0:0:82:0,247,800:0:3246:82	0/0:18,0:0:18:0,54,193:0:704:18	0/0:49,0:0:49:0,148,510:0:1925:49	0/0:96,0:0:96:0,289,1134:0:3755:96	0/0:27,0:0:27:0,81,366:0:1099:27	0/0:116,0:0:116:0,349,1169:0:4660:116	0/0:71,0:0:71:0,214,730:0:2811:71	0/0:96,0:0:96:0,289,1105:0:3750:96	0/0:193,0:0:193:0,581,1892:0:7519:193	0/0:23,0:0:23:0,69,257:0:926:23	0/0:96,0:0:96:0,289,904:0:3779:96	0/0:77,0:0:77:0,232,805:0:3042:77	0/0:82,0:0:82:0,247,871:0:3221:82	0/0:150,0:0:150:0,452,1480:0:5882:150	0/0:44,0:0:44:0,132,838:0:1735:44	0/1:60,33:33:93:56,0,289:1322:2378:60	0/0:6,0:0:6:0,18,78:0:223:6	0/0:81,0:0:81:0,244,925:0:3209:81	0/0:112,0:0:112:0,337,1106:0:4453:112	0/0:45,0:0:45:0,135,450:0:1786:45	0/0:84,0:0:84:0,253,951:0:3254:84	0/0:60,0:0:60:0,181,674:0:2349:60	0/0:52,0:0:52:0,157,662:0:2019:52	0/0:70,0:0:70:0,211,718:0:2804:70	0/0:64,0:0:64:0,193,751:0:2495:64	0/0:23,0:0:23:0,69,259:0:900:23	0/0:74,0:0:74:0,223,789:0:2932:74	0/0:239,0:0:239:0,719,2391:0:9426:239	0/0:139,0:0:139:0,418,1571:0:5447:139	0/0:93,0:0:93:0,280,903:0:3682:93	0/1:15,16:16:31:125,0,61:652:607:15	0/0:24,7:7:31:0,33,159:260:944:24	0/0:44,0:0:44:0,132,473:0:1723:44	0/0:90,0:0:90:0,271,850:0:3586:90	./.:.:.:.:.:.:.:.	0/0:17,1:1:18:0,17,305:37:649:17	0/0:105,0:0:105:0,316,1084:0:4209:105	0/0:73,0:0:73:0,220,723:0:2897:73	0/0:191,0:0:191:0,575,1910:0:7592:191	0/1:22,32:32:54:255,0,126:1253:889:22	0/0:8,0:0:8:0,24,107:0:314:8	0/0:42,0:0:42:0,126,481:0:1646:42	0/0:40,0:0:40:0,120,364:0:1572:40	0/0:26,0:0:26:0,78,276:0:1040:26	0/0:43,0:0:43:0,129,514:0:1689:43	0/0:79,0:0:79:0,238,780:0:3131:79	0/0:167,0:0:167:0,503,1637:0:6662:167	0/0:79,0:0:79:0,238,781:0:3143:79	0/1:27,12:12:39:37,0,162:488:1073:27	0/0:78,0:0:78:0,235,791:0:3124:78	0/0:97,0:0:97:0,292,1125:0:3791:97	0/0:141,0:0:141:0,424,1612:0:5573:141	0/0:18,0:0:18:0,54,253:0:734:18	0/0:76,0:0:76:0,229,759:0:2974:76	0/0:23,4:4:27:0,7,132:156:900:23	0/0:130,0:0:130:0,391,1409:0:5204:130	0/0:58,0:0:58:0,175,579:0:2323:58	0/0:54,0:0:54:0,163,530:0:2139:54	0/0:75,0:0:75:0,226,868:0:3002:75	0/0:9,0:0:9:0,27,131:0:346:9	0/0:60,0:0:60:0,181,612:0:2349:60	0/0:39,0:0:39:0,117,351:0:1570:39	0/0:99,0:0:99:0,298,1040:0:3844:99	0/0:17,1:1:18:0,24,105:41:650:17	0/0:21,0:0:21:0,63,185:0:830:21	0/0:18,0:0:18:0,54,211:0:703:18	0/0:38,0:0:38:0,114,353:0:1533:38	0/1:33,22:22:55:74,0,202:894:1277:33	0/0:67,0:0:67:0,202,619:0:2682:67	0/0:106,0:0:106:0,319,1165:0:4194:106	0/0:45,0:0:45:0,135,605:0:1766:45	0/0:111,0:0:111:0,334,1110:0:4335:111	0/0:64,0:0:64:0,193,655:0:2531:64	0/1:5,19:19:24:219,0,25:719:182:5	0/0:55,0:0:55:0,166,530:0:2174:55	0/0:84,0:0:84:0,253,850:0:3330:84	0/0:31,4:4:35:0,72,251:147:1213:31	0/1:21,14:14:35:250,0,297:574:818:21
29380422	5624489	29380422_5624489	G	A	229558	.	AB=0.472454;ABP=76.5842;AC=103;AF=0.38521;AN=224;AO=11612;CIGAR=1X;DP=132650;DPB=53709;DPRA=0.95031;EPP=42.9249;EPPR=412.343;GTI=45;LEN=1;MEANALT=1.00751;MQM=12.62;MQMR=11.339;NS=2112;NUMALT=1;ODDS=0.0114584;PAIRED=0.856528;PAIREDR=0.882836;PAO=0;PQA=0;PQR=0;PRO=0;PROBE=SNP|RAPIDGENOMICS_3404_11868||SNP|RAPIDGENOMICS_3404_11869||SNP|RAPIDGENOMICS_3404_11870;QA=462977;QR=1233347;RO=30837;RPL=5863;RPP=5.44058;RPPR=72.4457;RPR=5749;RUN=1;SAF=6706;SAP=608.898;SAR=4906;SRF=17301;SRP=1001.2;SRR=13536;TYPE=snp;technology.illumina=1	GT:AD:AO:DP:PL:QA:QR:RO	0/0:6,0:0:6:0,18,47:0:246:6	0/0:21,0:0:21:0,63,325:0:804:21	0/0:6,1:1:7:0,13,36:41:246:6	0/0:83,0:0:83:0,250,941:0:3365:83	0/1:8,7:7:15:134,0,103:287:324:8	0/0:74,0:0:74:0,223,755:0:2955:74	0/1:7,12:12:19:203,0,138:442:283:7	1/1:9,42:42:51:263,60,0:1691:369:9	0/1:40,24:24:64:101,0,201:976:1609:40	0/1:24,14:14:38:9,0,131:570:944:24	1/1:0,13:13:13:150,39,0:498:0:0	0/1:43,35:35:78:101,0,121:1427:1728:43	1/1:0,32:32:32:365,96,0:1283:0:0	0/1:12,11:11:23:80,0,106:413:484:12	0/1:10,20:20:30:138,0,54:793:410:10	0/0:73,0:0:73:0,220,683:0:2892:73	0/1:15,3:3:18:30,0,277:123:590:15	0/0:27,0:0:27:0,81,324:0:1060:27	0/1:22,33:33:55:127,0,28:1349:838:22	0/1:14,8:8:22:9,0,102:324:561:14	0/1:30,23:23:53:104,0,133:939:1217:30	1/1:0,85:85:85:781,256,0:3425:0:0	0/0:16,0:0:16:0,48,208:0:638:16	1/1:0,20:20:20:220,60,0:820:0:0	0/0:16,0:0:16:0,48,149:0:644:16	0/0:38,0:0:38:0,114,759:0:1460:38	0/0:31,0:0:31:0,93,345:0:1228:31	0/1:40,39:39:79:109,0,102:1551:1623:40	0/1:33,40:40:73:156,0,116:1608:1277:33	1/1:0,29:29:29:253,87,0:1185:0:0	0/0:21,3:3:24:0,41,212:123:839:21	1/1:6,27:27:33:232,54,0:1103:242:6	0/0:129,0:0:129:0,388,1215:0:5109:129	1/1:4,10:10:14:70,13,0:382:164:4	0/1:13,2:2:15:16,0,82:78:533:13	0/0:1,0:0:1:0,3,34:0:41:1	0/1:26,20:20:46:70,0,124:798:1044:26	0/1:9,6:6:15:35,0,38:246:346:9	0/0:38,0:0:38:0,114,389:0:1480:38	0/1:45,29:29:74:58,0,268:1163:1785:45	1/1:0,30:30:30:256,90,0:1222:0:0	0/0:29,6:6:35:0,38,249:237:1160:29	0/1:32,15:15:47:35,0,220:589:1290:32	1/1:0,5:5:5:44,15,0:205:0:0	0/1:27,25:25:52:153,0,137:976:1091:27	0/0:9,0:0:9:0,27,74:0:346:9	1/1:0,95:95:95:843,286,0:3824:0:0	1/1:0,67:67:67:703,202,0:2687:0:0	0/1:20,10:10:30:102,0,271:402:802:20	1/1:12,24:24:36:129,10,0:976:484:12	0/0:4,0:0:4:0,12,30:0:164:4	0/0:32,10:10:42:0,43,219:406:1291:32	0/0:61,0:0:61:0,184,740:0:2432:61	0/0:30,0:0:30:0,90,334:0:1183:30	0/1:36,23:23:59:22,0,172:943:1451:36	0/1:31,23:23:54:114,0,110:935:1249:31	1/1:0,50:50:50:553,151,0:2017:0:0	0/0:17,0:0:17:0,51,170:0:669:17	0/0:10,1:1:11:0,25,78:41:410:10	0/0:17,4:4:21:0,11,143:160:673:17	0/1:15,19:19:34:121,0,95:770:601:15	0/1:49,51:51:100:161,0,195:2064:1952:49	0/1:18,14:14:32:14,0,75:561:724:18	0/0:62,0:0:62:0,187,600:0:2477:62	0/1:14,13:13:27:22,0,31:512:562:14	0/0:29,13:13:42:0,11,145:533:1149:29	0/0:36,0:0:36:0,108,405:0:1460:36	0/0:35,1:1:36:0,77,300:41:1379:35	1/1:0,1:1:1:8,3,0:41:0:0	0/1:5,6:6:11:71,0,125:238:205:5	0/0:31,0:0:31:0,93,380:0:1246:31	0/0:23,0:0:23:0,69,316:0:897:23	1/1:0,86:86:86:806,259,0:3454:0:0	0/1:11,14:14:25:39,0,65:550:442:11	1/1:0,1:1:1:11,3,0:37:0:0	1/1:0,36:36:36:347,108,0:1459:0:0	1/1:0,21:21:21:234,63,0:849:0:0	0/1:16,14:14:30:58,0,98:565:647:16	0/0:16,9:9:25:0,6,183:361:642:16	0/0:34,0:0:34:0,102,329:0:1365:34	0/1:70,43:43:113:67,0,372:1732:2795:70	1/1:7,12:12:19:115,6,0:469:283:7	0/0:23,12:12:35:0,3,98:484:930:23	0/0:77,0:0:77:0,232,710:0:3096:77	1/1:0,42:42:42:428,126,0:1705:0:0	1/1:12,22:22:34:83,6,0:901:492:12	0/1:9,3:3:12:14,0,35:123:365:9	0/1:33,36:36:69:216,0,86:1462:1323:33	0/1:13,14:14:27:88,0,117:543:511:13	0/1:20,25:25:45:108,0,25:1008:811:20	0/1:3,6:6:9:17,0,20:238:123:3	1/1:0,39:39:39:358,117,0:1591:0:0	0/0:24,6:6:30:0,15,173:219:976:24	0/0:11,0:0:11:0,33,124:0:443:11	0/1:19,34:34:53:107,0,20:1367:741:19	0/1:20,20:20:40:81,0,144:812:808:20	1/1:0,57:57:57:549,172,0:2267:0:0	0/0:22,5:5:27:0,35,158:205:898:22	0/0:15,0:0:15:0,45,127:0:611:15	0/0:24,0:0:24:0,72,240:0:964:24	0/1:7,9:9:16:39,0,9:369:273:7	1/1:0,27:27:27:308,81,0:1103:0:0	0/0:20,0:0:20:0,60,210:0:816:20	1/1:11,24:24:35:102,5,0:966:435:11	1/1:0,43:43:43:509,129,0:1750:0:0	0/1:32,59:59:91:418,0,175:2397:1264:32	1/1:0,44:44:44:390,132,0:1742:0:0	1/1:6,12:12:18:52,3,0:477:246:6	0/1:16,14:14:30:28,0,95:570:652:16	0/1:22,22:22:44:97,0,68:880:890:22	1/1:0,17:17:17:166,51,0:689:0:0	1/1:1,15:15:16:210,7,0:606:41:1
29380422	5827301	29380422_5827301	A	T	111266	.	AB=0.492942;ABP=5.64658;AC=87;AF=0.388371;AN=214;AO=6852;CIGAR=1X;DP=79485;DPB=35116;DPRA=0.957446;EPP=518.997;EPPR=1055.75;GTI=119;LEN=1;MEANALT=1.00393;MQM=13.1527;MQMR=11.4033;NS=2112;NUMALT=1;ODDS=0.00671576;PAIRED=0.855517;PAIREDR=0.879228;PAO=0;PQA=0;PQR=0;PRO=0;PROBE=SNP|RAPIDGENOMICS_3404_11863||SNP|RAPIDGENOMICS_3404_11864;QA=267016;QR=809485;RO=20195;RPL=2899;RPP=355.072;RPPR=586.253;RPR=3953;RUN=1;SAF=3731;SAP=120.933;SAR=3121;SRF=10440;SRP=53.4638;SRR=9755;TYPE=snp;technology.illumina=1	GT:AD:AO:DP:PL:QA:QR:RO	0/1:4,2:2:6:3,0,23:82:164:4	0/0:17,0:0:17:0,51,183:0:657:17	0/0:3,0:0:3:0,9,24:0:123:3	0/0:69,0:0:69:0,208,602:0:2813:69	0/1:4,1:1:5:18,0,91:41:156:4	0/0:32,0:0:32:0,96,339:0:1222:32	0/1:6,8:8:14:190,0,98:315:246:6	0/0:3,0:0:3:0,9,28:0:123:3	0/1:30,38:38:68:198,0,54:1504:1199:30	0/1:11,20:20:31:109,0,46:816:447:11	1/1:0,8:8:8:95,24,0:306:0:0	0/1:11,18:18:29:123,0,13:710:447:11	1/1:0,18:18:18:221,54,0:721:0:0	0/0:17,5:5:22:0,27,114:201:693:17	0/1:13,15:15:28:49,0,27:615:520:13	0/0:78,1:1:79:0,224,818:41:3158:78	0/1:4,6:6:10:156,0,109:242:164:4	0/0:22,0:0:23:0,66,235:0:884:22	0/0:3,0:0:3:0,9,35:0:123:3	0/0:16,1:1:17:0,42,120:41:652:16	0/1:20,12:12:32:85,0,81:465:799:20	1/1:0,41:41:41:410,123,0:1595:0:0	0/0:12,0:0:12:0,36,148:0:480:12	1/1:0,54:54:54:632,163,0:2152:0:0	0/0:7,0:0:7:0,21,53:0:279:7	0/0:34,0:0:34:0,102,770:0:1279:34	0/0:20,0:0:20:0,60,268:0:816:20	0/0:38,12:12:50:0,27,205:492:1541:38	0/1:28,32:32:60:139,0,63:1259:1105:28	1/1:0,21:21:21:223,63,0:801:0:0	1/1:5,14:14:19:98,12,0:570:205:5	0/1:10,4:4:14:23,0,39:160:397:10	0/0:43,0:0:43:0,129,432:0:1712:43	1/1:0,19:19:19:175,57,0:756:0:0	1/1:6,18:18:24:116,2,0:722:233:6	./.:.:.:.:.:.:.:.	0/1:7,7:7:14:35,0,13:274:287:7	0/1:14,16:16:30:75,0,38:647:570:14	0/0:10,0:0:10:0,30,116:0:410:10	0/0:9,2:2:11:0,12,67:82:369:9	1/1:0,32:32:32:366,96,0:1256:0:0	0/1:14,14:14:28:52,0,52:561:555:14	0/0:27,12:12:39:0,11,128:469:1095:27	1/1:0,2:2:2:15,6,0:78:0:0	0/1:15,11:11:26:27,0,70:437:570:15	0/0:8,0:0:8:0,24,87:0:324:8	1/1:0,32:32:32:379,96,0:1273:0:0	1/1:0,33:33:33:362,99,0:1324:0:0	0/1:12,11:11:23:250,0,196:429:461:12	0/1:7,5:5:12:8,0,26:205:287:7	./.:.:.:.:.:.:.:.	0/0:23,10:10:33:0,6,140:410:918:23	0/0:32,0:0:32:0,96,367:0:1295:32	0/0:16,0:0:16:0,48,158:0:634:16	0/1:2,4:4:6:25,0,47:160:82:2	0/1:3,7:7:10:29,0,3:261:123:3	1/1:0,12:12:12:146,36,0:478:0:0	0/0:20,0:0:20:0,60,184:0:816:20	0/1:5,4:4:9:11,0,12:155:205:5	0/1:4,5:5:9:45,0,6:201:164:4	0/0:14,3:3:17:0,24,103:119:562:14	0/1:53,56:56:109:223,0,196:2262:2147:53	0/1:32,20:20:52:107,0,121:784:1285:32	0/0:35,0:0:35:0,105,401:0:1409:35	0/1:14,14:14:28:47,0,56:544:540:14	0/1:10,10:10:20:22,0,91:387:410:10	0/0:17,0:0:17:0,51,175:0:655:17	0/0:12,0:0:12:0,36,158:0:492:12	./.:.:.:.:.:.:.:.	0/1:5,2:2:7:25,0,123:82:191:5	0/0:24,0:0:24:0,72,240:0:976:24	0/0:44,0:0:44:0,132,481:0:1764:44	1/1:0,53:53:53:558,160,0:2121:0:0	0/1:9,8:8:17:48,0,36:305:350:9	./.:.:.:.:.:.:.:.	1/1:0,21:21:21:228,63,0:839:0:0	1/1:0,19:19:19:178,57,0:754:0:0	0/0:5,0:0:5:0,15,62:0:187:5	0/1:10,6:6:16:26,0,149:242:406:10	0/0:8,0:0:8:0,24,70:0:328:8	0/1:26,28:28:54:107,0,52:1128:1041:26	0/1:7,3:3:10:1,0,42:123:264:7	0/1:12,7:7:19:1,0,49:287:455:12	0/0:32,0:0:32:0,96,336:0:1295:32	1/1:0,28:28:28:257,84,0:1106:0:0	0/1:17,10:10:27:17,0,112:406:693:17	1/1:1,9:9:10:89,21,0:361:41:1	0/0:19,8:8:27:0,12,94:320:766:19	0/1:5,5:5:10:35,0,16:187:205:5	0/0:30,4:4:34:0,43,252:164:1195:30	0/0:12,3:3:15:0,14,73:123:488:12	1/1:0,19:19:19:226,57,0:743:0:0	0/0:12,2:2:14:0,26,112:78:488:12	0/0:9,0:0:9:0,27,101:0:360:9	0/0:12,2:2:14:0,14,71:82:492:12	0/1:2,4:4:6:21,0,21:160:78:2	1/1:0,21:21:21:207,63,0:833:0:0	0/0:17,3:3:20:0,41,163:123:666:17	0/0:5,0:0:5:0,15,57:0:163:5	0/0:6,1:1:7:0,9,69:41:233:6	0/0:8,0:0:8:0,24,95:0:309:8	1/1:0,9:9:9:123,27,0:369:0:0	0/0:27,0:0:27:0,81,244:0:1087:27	0/1:15,14:14:29:32,0,37:533:588:15	1/1:0,12:12:12:121,36,0:479:0:0	0/0:36,18:18:54:0,10,185:734:1433:36	1/1:0,7:7:7:62,21,0:287:0:0	1/1:0,3:3:3:44,9,0:119:0:0	0/0:13,3:3:16:0,17,104:123:488:13	1/1:9,26:26:35:214,32,0:1027:365:9	./.:.:.:.:.:.:.:.	1/1:0,13:13:13:237,39,0:504:0:0
29380422	5828702	29380422_5828702	T	A	260385	.	AB=0.492429;ABP=11.6578;AC=107;AF=0.39257;AN=224;AO=16299;CIGAR=1X;DP=177197;DPB=77371;DPRA=0.972332;EPP=557.993;EPPR=974.275;GTI=33;LEN=1;MEANALT=1.00748;MQM=13.6245;MQMR=11.7453;NS=2112;NUMALT=1;ODDS=0.00649128;PAIRED=0.851218;PAIREDR=0.874021;PAO=0;PQA=0;PQR=0;PRO=0;PROBE=SNP|RAPIDGENOMICS_3404_11861||SNP|RAPIDGENOMICS_3404_11862;QA=641540;QR=1689632;RO=42793;RPL=7693;RPP=114.064;RPPR=72.1175;RPR=8606;RUN=1;SAF=8318;SAP=18.1408;SAR=7981;SRF=21764;SRP=30.4233;SRR=21029;TYPE=snp;technology.illumina=1	GT:AD:AO:DP:PL:QA:QR:RO	0/1:32,24:24:56:69,0,147:971:1286:32	0/0:44,0:0:44:0,132,396:0:1756:44	0/0:2,1:1:3:0,0,11:41:78:2	0/0:91,0:0:91:0,274,1019:0:3600:91	0/1:8,10:10:18:116,0,54:390:290:8	0/0:71,0:0:71:0,214,811:0:2841:71	0/0:6,2:2:8:0,7,176:68:242:6	0/0:2,0:0:2:0,6,15:0:82:2	0/1:25,28:28:53:120,0,138:1132:987:25	0/1:33,35:35:68:188,0,154:1409:1337:33	1/1:0,19:19:19:184,57,0:749:0:0	0/1:41,18:18:59:3,0,326:735:1646:41	1/1:6,51:51:57:507,128,0:1961:246:6	0/1:9,6:6:15:13,0,74:233:347:9	0/1:36,31:31:67:122,0,198:1219:1415:36	0/0:111,0:0:111:0,334,1151:0:4452:111	0/1:15,5:5:20:15,0,235:205:585:15	0/0:123,0:0:123:0,370,1417:0:4862:123	0/1:28,50:50:78:324,0,33:1978:1091:28	0/1:45,28:28:73:19,0,243:1086:1789:45	0/1:17,22:22:39:124,0,85:861:651:17	1/1:0,56:56:56:595,169,0:2262:0:0	0/0:64,0:0:64:0,193,588:0:2568:64	1/1:0,74:74:74:722,223,0:2971:0:0	0/0:20,2:2:22:0,51,215:82:804:20	0/0:60,0:0:60:0,181,1281:0:2333:60	0/0:59,0:0:59:0,178,573:0:2336:59	0/1:46,43:43:89:185,0,180:1682:1832:46	0/1:30,41:41:71:194,0,123:1637:1191:30	1/1:0,60:60:60:652,181,0:2425:0:0	0/1:12,17:17:29:158,0,23:647:470:12	0/1:36,25:25:61:62,0,190:962:1405:36	0/0:131,0:0:131:0,394,1359:0:5248:131	1/1:0,13:13:13:142,39,0:521:0:0	0/1:33,15:15:48:10,0,205:602:1316:33	1/1:2,6:6:8:32,1,0:228:82:2	0/1:22,14:14:36:5,0,77:562:848:22	1/1:14,37:37:51:224,10,0:1456:534:14	0/0:23,0:0:23:0,69,254:0:906:23	0/1:42,52:52:94:256,0,145:2041:1684:42	1/1:0,64:64:64:609,193,0:2538:0:0	1/1:6,44:44:50:399,85,0:1775:227:6	0/1:50,50:50:100:263,0,297:2011:1989:50	0/1:7,4:4:11:11,0,35:164:279:7	0/1:35,41:41:76:162,0,79:1636:1380:35	0/0:15,0:0:15:0,45,140:0:581:15	1/1:0,64:64:64:645,193,0:2558:0:0	1/1:0,94:94:95:1151,283,0:3647:0:0	0/1:22,19:19:41:428,0,263:744:865:22	0/1:28,17:17:45:41,0,119:684:1127:28	0/0:10,0:0:10:0,30,109:0:402:10	0/1:36,17:17:53:6,0,242:666:1439:36	0/0:114,0:0:114:0,343,1121:0:4529:114	0/0:30,0:0:30:0,90,309:0:1135:30	0/0:75,19:19:94:0,10,616:753:2854:75	0/1:28,26:26:54:142,0,218:1042:1144:28	1/1:0,46:46:46:480,138,0:1832:0:0	0/0:12,0:0:12:0,36,116:0:480:12	0/0:28,8:8:36:0,30,214:324:1124:28	1/1:9,24:24:33:186,11,0:945:361:9	1/1:10,26:26:36:229,19,0:1022:406:10	0/1:108,94:94:202:419,0,416:3654:4291:108	0/1:51,60:60:111:229,0,179:2372:2027:51	0/0:65,0:0:65:0,196,674:0:2586:65	0/0:18,5:5:23:0,12,166:192:717:18	0/1:15,27:27:42:141,0,121:1074:606:15	0/0:20,0:0:20:0,60,184:0:730:20	0/0:73,0:0:73:0,220,759:0:2941:73	1/1:0,4:4:4:43,12,0:164:0:0	0/1:4,5:5:9:147,0,25:205:155:4	0/0:45,0:0:46:0,135,444:0:1812:45	0/0:53,0:0:53:0,160,776:0:2035:53	1/1:0,85:85:85:825,256,0:3406:0:0	0/1:19,28:28:47:125,0,84:1109:771:19	1/1:0,1:1:1:11,3,0:41:0:0	1/1:0,33:33:33:406,99,0:1321:0:0	1/1:0,38:38:38:410,114,0:1498:0:0	0/0:10,3:3:13:0,17,63:123:393:10	0/1:10,5:5:15:16,0,132:191:383:10	0/0:46,0:0:46:0,138,564:0:1787:46	0/1:58,40:40:98:139,0,231:1623:2325:58	0/1:11,23:23:34:143,0,31:907:410:11	0/1:18,11:11:29:37,0,82:436:707:18	0/0:65,0:0:65:0,196,680:0:2538:65	1/1:0,81:81:81:922,244,0:3220:0:0	0/1:79,43:43:122:49,0,543:1747:3202:79	0/1:5,4:4:9:12,0,12:160:192:5	0/0:71,31:31:103:0,42,380:1267:2814:71	0/1:15,3:3:18:15,0,178:123:584:15	0/1:24,17:17:41:23,0,161:657:950:24	0/0:38,8:8:46:0,72,335:324:1495:38	1/1:0,50:50:50:564,151,0:2012:0:0	0/1:37,25:25:62:12,0,184:949:1474:37	0/0:15,0:0:15:0,45,139:0:615:15	0/1:31,35:35:66:228,0,142:1405:1176:31	1/1:6,10:10:16:97,5,0:401:246:6	1/1:4,46:46:50:533,121,0:1848:164:4	0/1:12,8:8:20:48,0,112:305:484:12	0/0:6,0:0:6:0,18,48:0:233:6	0/0:16,0:0:16:0,48,257:0:647:16	1/1:6,20:20:26:105,20,0:801:233:6	1/1:0,17:17:17:185,51,0:693:0:0	0/0:19,0:0:19:0,57,266:0:736:19	0/1:11,9:9:20:69,0,61:361:439:11	1/1:0,39:39:39:448,117,0:1555:0:0	0/1:48,47:47:95:172,0,154:1867:1901:48	1/1:0,71:71:71:646,214,0:2840:0:0	0/1:13,13:13:26:41,0,33:529:533:13	1/1:4,11:11:15:253,5,0:443:160:4	0/1:18,31:31:49:120,0,25:1176:726:18	1/1:0,10:10:10:84,30,0:402:0:0	1/1:0,28:28:28:570,84,0:1094:0:0
29380422	5832543	29380422_5832543	C	T	10196.6	.	AB=0.495518;ABP=3.22444;AC=13;AF=0.0471464;AN=222;AO=1056;CIGAR=1X;DP=91595;DPB=41783;DPRA=1.01437;EPP=48.0519;EPPR=2876.29;GTI=53;LEN=1;MEANALT=1;MQM=13.517;MQMR=12.0692;NS=2112;NUMALT=1;ODDS=0.0339104;PAIRED=0.862689;PAIREDR=0.875988;PAO=0;PQA=0;PQR=0;PRO=0;PROBE=SNP|RAPIDGENOMICS_3404_11858||SNP|RAPIDGENOMICS_3404_11859||SNP|RAPIDGENOMICS_3404_11860;QA=41531;QR=1609647;RO=40351;RPL=716;RPP=293.724;RPPR=11157.4;RPR=340;RUN=1;SAF=306;SAP=408.385;SAR=750;SRF=14842;SRP=6126.3;SRR=25509;TYPE=snp;technology.illumina=1	GT:AD:AO:DP:PL:QA:QR:RO	0/0:17,0:0:17:0,51,188:0:679:17	0/0:13,0:0:13:0,39,192:0:533:13	0/0:8,0:0:8:0,24,74:0:305:8	0/0:85,0:0:85:0,256,814:0:3434:85	0/0:19,0:0:19:0,57,219:0:749:19	0/0:30,0:0:30:0,90,328:0:1205:30	./.:.:.:.:.:.:.:.	0/0:33,0:0:33:0,99,282:0:1336:33	0/0:18,0:0:18:0,54,195:0:715:18	0/0:37,0:0:37:0,111,355:0:1494:37	0/1:3,7:7:10:28,0,19:274:114:3	0/0:10,0:0:10:0,30,87:0:406:10	0/0:21,0:0:21:0,63,234:0:817:21	0/0:13,0:0:13:0,39,139:0:524:13	0/1:12,29:29:41:226,0,15:1134:452:12	0/0:58,0:0:58:0,175,620:0:2306:58	0/0:4,0:0:4:0,12,56:0:160:4	0/0:73,0:0:73:0,220,743:0:2915:73	0/0:17,0:0:17:0,51,199:0:670:17	0/0:37,0:0:37:0,111,396:0:1474:37	0/0:47,0:0:47:0,141,526:0:1923:47	0/1:8,23:23:31:165,0,9:918:310:8	0/0:12,0:0:12:0,36,92:0:492:12	0/1:11,13:13:24:62,0,41:488:451:11	0/0:20,0:0:20:0,60,213:0:797:20	0/0:26,0:0:26:0,78,414:0:1010:26	0/0:63,0:0:63:0,190,624:0:2521:63	0/0:33,0:0:33:0,99,291:0:1314:33	0/0:26,0:0:26:0,78,221:0:1030:26	0/1:16,18:18:34:128,0,143:715:633:16	0/0:6,0:0:6:0,18,51:0:225:6	0/0:40,0:0:40:0,120,470:0:1603:40	0/0:58,0:0:58:0,175,653:0:2329:58	0/0:36,0:0:36:0,108,370:0:1412:36	0/0:27,0:0:27:0,81,344:0:1067:27	0/0:3,0:0:3:0,9,26:0:104:3	0/0:22,0:0:22:0,66,223:0:879:22	0/0:36,0:0:36:0,108,450:0:1409:36	0/0:8,0:0:8:0,24,180:0:328:8	0/0:33,0:0:33:0,99,462:0:1318:33	0/0:20,0:0:20:0,60,235:0:816:20	0/0:38,0:0:38:0,114,387:0:1546:38	0/0:88,0:0:88:0,265,957:0:3514:88	0/0:11,0:0:11:0,33,99:0:447:11	0/0:49,0:0:49:0,148,478:0:1961:49	0/0:29,0:0:29:0,87,246:0:1160:29	0/0:74,0:0:74:0,223,700:0:2934:74	0/0:42,0:0:42:0,126,496:0:1683:42	0/1:14,3:3:17:50,0,320:109:543:14	0/0:53,0:0:53:0,160,547:0:2104:53	0/0:15,0:0:15:0,45,142:0:615:15	0/0:42,0:0:42:0,126,441:0:1697:42	0/0:29,0:0:29:0,87,294:0:1168:29	0/0:18,0:0:18:0,54,280:0:697:18	0/0:20,0:0:20:0,60,200:0:816:20	0/0:20,0:0:20:0,60,275:0:781:20	0/0:18,0:0:18:0,54,249:0:680:18	0/0:12,0:0:12:0,36,127:0:492:12	0/0:17,0:0:17:0,51,146:0:591:17	0/0:2,0:0:2:0,6,19:0:82:2	0/0:26,0:0:26:0,78,255:0:1048:26	0/0:109,0:0:109:0,328,1059:0:4369:109	0/0:51,0:0:51:0,154,560:0:2019:51	0/0:19,0:0:19:0,57,180:0:757:19	0/0:20,0:0:20:0,60,208:0:807:20	1/1:9,23:23:32:150,21,0:920:360:9	0/0:10,0:0:10:0,30,93:0:397:10	0/0:40,0:0:40:0,120,327:0:1596:40	0/1:6,4:4:10:21,0,24:141:242:6	0/0:7,0:0:7:0,21,177:0:241:7	0/0:32,0:0:32:0,96,320:0:1267:32	0/0:30,0:0:30:0,90,356:0:1137:30	0/0:70,0:0:70:0,211,722:0:2791:70	0/1:12,5:5:17:27,0,78:174:459:12	0/0:5,0:0:5:0,15,39:0:205:5	0/0:17,0:0:17:0,51,152:0:670:17	0/0:8,0:0:8:0,24,74:0:328:8	0/0:5,0:0:5:0,15,83:0:205:5	0/0:14,0:0:14:0,42,197:0:552:14	0/0:13,0:0:13:0,39,162:0:525:13	0/0:79,0:0:79:0,238,708:0:3142:79	0/0:19,0:0:19:0,57,297:0:757:19	0/0:18,0:0:18:0,54,207:0:738:18	0/0:34,0:0:34:0,102,353:0:1362:34	0/0:22,0:0:22:0,66,236:0:885:22	0/0:59,0:0:59:0,178,557:0:2362:59	0/0:13,0:0:13:0,39,128:0:525:13	0/0:64,0:0:64:0,193,702:0:2583:64	0/0:10,0:0:10:0,30,152:0:406:10	0/0:46,0:0:46:0,138,582:0:1787:46	0/0:38,0:0:38:0,114,470:0:1503:38	0/0:15,0:0:15:0,45,157:0:611:15	0/0:30,0:0:30:0,90,264:0:1213:30	0/0:8,0:0:8:0,24,63:0:328:8	0/0:31,0:0:31:0,93,370:0:1235:31	0/0:19,0:0:19:0,57,158:0:766:19	0/0:25,0:0:25:0,75,317:0:1013:25	0/0:10,0:0:10:0,30,126:0:401:10	0/0:8,0:0:8:0,24,91:0:315:8	0/0:16,0:0:16:0,48,158:0:634:16	0/0:6,0:0:6:0,18,88:0:242:6	0/0:21,0:0:21:0,63,216:0:861:21	0/0:32,0:0:32:0,96,348:0:1262:32	0/0:60,0:0:60:0,181,539:0:2391:60	0/0:41,0:0:41:0,123,445:0:1607:41	0/0:72,0:0:72:0,217,820:0:2908:72	0/0:21,0:0:21:0,63,222:0:838:21	1/1:0,5:5:5:69,15,0:201:0:0	0/0:32,0:0:32:0,96,351:0:1281:32	0/0:16,0:0:16:0,48,158:0:638:16	0/0:5,0:0:5:0,15,88:0:196:5	0/1:7,9:9:16:211,0,70:351:287:7
29380422	5832563	29380422_5832563	G	A	12292.1	.	AB=0.513475;ABP=5.23413;AC=15;AF=0.0468072;AN=224;AO=1202;CIGAR=1X;DP=104976;DPB=47676;DPRA=0.975078;EPP=49.258;EPPR=3776.28;GTI=44;LEN=1;MEANALT=1;MQM=13.0316;MQMR=12.0884;NS=2112;NUMALT=1;ODDS=0.333757;PAIRED=0.87604;PAIREDR=0.868714;PAO=0;PQA=0;PQR=0;PRO=0;PROBE=SNP|RAPIDGENOMICS_3404_11858||SNP|RAPIDGENOMICS_3404_11859||SNP|RAPIDGENOMICS_3404_11860;QA=47292;QR=1843484;RO=46098;RPL=810;RPP=318.658;RPPR=5962.69;RPR=392;RUN=1;SAF=429;SAP=216.79;SAR=773;SRF=19055;SRP=3008.73;SRR=27043;TYPE=snp;technology.illumina=1	GT:AD:AO:DP:PL:QA:QR:RO	0/0:15,0:0:15:0,45,168:0:607:15	0/0:17,0:0:17:0,51,224:0:677:17	0/0:7,0:0:7:0,21,64:0:264:7	0/0:96,0:0:96:0,289,901:0:3873:96	0/0:19,0:0:19:0,57,211:0:720:19	0/0:37,0:0:37:0,111,435:0:1508:37	0/0:2,0:0:2:0,6,74:0:78:2	0/0:33,0:0:33:0,99,282:0:1345:33	0/0:22,0:0:22:0,66,247:0:872:22	0/0:42,0:0:42:0,126,391:0:1664:42	0/1:8,7:7:15:13,0,45:274:320:8	0/0:14,0:0:14:0,42,120:0:574:14	0/0:29,0:0:29:0,87,300:0:1164:29	0/0:18,0:0:18:0,54,194:0:707:18	1/1:12,35:35:47:284,3,0:1405:492:12	0/0:75,0:0:75:0,226,789:0:3021:75	0/0:14,0:0:14:0,42,277:0:547:14	0/0:76,0:0:76:0,229,751:0:3090:76	0/0:23,0:0:23:0,69,284:0:871:23	0/0:37,0:0:37:0,111,371:0:1453:37	0/0:42,0:0:42:0,126,478:0:1714:42	1/1:8,28:28:36:263,0,0:1103:324:8	0/0:7,0:0:7:0,21,51:0:283:7	0/1:11,19:19:30:100,0,23:771:437:11	0/0:17,0:0:17:0,51,165:0:693:17	0/0:29,0:0:29:0,87,428:0:1136:29	0/0:60,0:0:60:0,181,623:0:2391:60	0/0:39,0:0:39:0,117,429:0:1577:39	0/0:32,0:0:32:0,96,295:0:1304:32	0/1:19,17:17:36:97,0,162:689:771:19	0/0:7,0:0:7:0,21,58:0:287:7	0/0:59,0:0:59:0,178,727:0:2323:59	0/0:71,0:0:71:0,214,772:0:2879:71	0/0:39,0:0:39:0,117,395:0:1557:39	0/0:29,0:0:29:0,87,383:0:1141:29	0/0:3,0:0:3:0,9,26:0:123:3	0/0:23,0:0:23:0,69,242:0:939:23	0/0:38,0:0:38:0,114,461:0:1531:38	0/0:10,0:0:10:0,30,193:0:406:10	0/0:41,0:0:41:0,123,564:0:1626:41	0/0:19,0:0:19:0,57,218:0:771:19	0/0:42,0:0:42:0,126,468:0:1672:42	0/0:92,0:0:92:0,277,1072:0:3666:92	0/0:12,0:0:12:0,36,107:0:492:12	0/0:44,0:0:44:0,132,406:0:1781:44	0/0:34,0:0:34:0,102,291:0:1367:34	0/0:73,0:0:73:0,220,721:0:2891:73	0/0:55,0:0:55:0,166,665:0:2139:55	0/1:15,4:4:19:65,0,327:164:601:15	0/0:54,0:0:54:0,163,547:0:2192:54	0/0:15,0:0:15:0,45,141:0:602:15	0/0:44,0:0:44:0,132,457:0:1791:44	0/0:31,0:0:31:0,93,324:0:1263:31	0/0:18,0:0:18:0,54,283:0:707:18	0/0:19,0:0:19:0,57,200:0:779:19	0/0:20,0:0:20:0,60,284:0:785:20	0/0:14,0:0:14:0,42,167:0:532:14	0/0:15,0:0:15:0,45,151:0:611:15	0/0:16,0:0:16:0,48,140:0:647:16	0/0:2,0:0:2:0,6,19:0:82:2	0/0:27,0:0:27:0,81,289:0:1091:27	0/0:129,0:0:129:0,388,1303:0:5187:129	0/0:56,0:0:56:0,169,642:0:2225:56	0/0:24,0:0:24:0,72,237:0:955:24	0/0:25,0:0:25:0,75,281:0:1013:25	0/1:17,26:26:43:116,0,29:1022:684:17	0/0:6,0:0:6:0,18,60:0:246:6	0/0:42,0:0:43:0,126,343:0:1677:42	1/1:2,8:8:10:66,8,0:328:82:2	0/0:8,0:0:8:0,24,228:0:328:8	0/0:35,0:0:35:0,105,354:0:1409:35	0/0:44,0:0:44:0,132,494:0:1725:44	0/0:78,0:0:78:0,235,791:0:3111:78	0/1:13,6:6:19:30,0,87:246:525:13	0/0:6,0:0:6:0,18,47:0:237:6	0/0:20,0:0:20:0,60,193:0:802:20	0/0:17,0:0:17:0,51,179:0:683:17	0/0:6,0:0:6:0,18,92:0:246:6	0/0:13,0:0:13:0,39,190:0:533:13	0/0:13,0:0:13:0,39,163:0:533:13	0/0:85,0:0:85:0,256,766:0:3408:85	0/0:24,0:0:24:0,72,358:0:980:24	0/0:13,0:0:13:0,39,145:0:533:13	0/0:47,0:0:47:0,141,493:0:1873:47	0/0:14,0:0:14:0,42,146:0:574:14	0/0:58,0:0:58:0,175,576:0:2365:58	0/0:14,0:0:14:0,42,135:0:551:14	0/0:71,0:0:71:0,214,815:0:2889:71	0/0:13,0:0:13:0,39,177:0:533:13	0/0:49,0:0:49:0,148,580:0:1974:49	0/0:39,0:0:39:0,117,489:0:1558:39	0/0:13,0:0:13:0,39,116:0:529:13	0/0:27,0:0:27:0,81,238:0:1082:27	0/0:11,0:0:11:0,33,87:0:447:11	0/0:40,0:0:40:0,120,460:0:1618:40	0/0:21,0:0:21:0,63,175:0:861:21	0/0:28,0:0:28:0,84,336:0:1113:28	0/0:10,0:0:10:0,30,126:0:410:10	0/0:6,0:0:6:0,18,76:0:242:6	0/0:15,0:0:15:0,45,149:0:611:15	0/0:6,0:0:6:0,18,88:0:237:6	0/0:17,0:0:17:0,51,182:0:693:17	0/0:42,0:0:42:0,126,470:0:1690:42	0/0:66,0:0:66:0,199,595:0:2702:66	0/0:42,0:0:42:0,126,456:0:1692:42	0/0:78,0:0:78:0,235,868:0:3111:78	0/0:27,0:0:27:0,81,272:0:1063:27	1/1:0,5:5:5:68,15,0:196:0:0	0/0:35,0:0:35:0,105,377:0:1392:35	0/0:18,0:0:18:0,54,192:0:725:18	0/0:10,0:0:10:0,30,150:0:397:10	0/1:7,8:8:15:190,0,89:328:269:7
29380422	6503451	29380422_6503451	G	A	119417	.	AB=0.46839;ABP=77.5541;AC=35;AF=0.10285;AN=224;AO=4807;CIGAR=1X;DP=207366;DPB=86345;DPRA=0.999435;EPP=15.6086;EPPR=1052.67;GTI=63;LEN=1;MEANALT=1.00274;MQM=13.0951;MQMR=11.3029;NS=2112;NUMALT=1;ODDS=0.0424334;PAIRED=0.839193;PAIREDR=0.880403;PAO=0;PQA=0;PQR=0;PRO=0;PROBE=SNP|RAPIDGENOMICS_3404_11847||SNP|RAPIDGENOMICS_3404_11848||SNP|RAPIDGENOMICS_3404_11849||SNP|RAPIDGENOMICS_3404_11850;QA=191002;QR=3044969;RO=76022;RPL=2269;RPP=35.698;RPPR=478.494;RPR=2538;RUN=1;SAF=2087;SAP=184.014;SAR=2720;SRF=35567;SRP=685.471;SRR=40455;TYPE=snp;technology.illumina=1	GT:AD:AO:DP:PL:QA:QR:RO	0/0:57,0:0:57:0,172,552:0:2277:57	0/0:12,0:0:12:0,36,133:0:483:12	0/0:6,0:0:6:0,18,105:0:246:6	0/0:76,0:0:76:0,229,784:0:2982:76	0/0:31,0:0:31:0,93,526:0:1235:31	0/0:54,0:0:54:0,163,524:0:2180:54	0/0:13,0:0:13:0,39,257:0:516:13	0/1:2,10:10:12:79,0,5:410:82:2	0/1:35,25:25:60:65,0,120:979:1397:35	0/0:100,0:0:100:0,301,1004:0:3990:100	0/0:15,0:0:15:0,45,128:0:596:15	0/0:73,0:0:73:0,220,659:0:2939:73	0/1:22,27:27:49:120,0,53:1085:870:22	0/0:42,0:0:42:0,126,363:0:1705:42	0/0:46,0:0:46:0,138,504:0:1851:46	0/0:112,0:0:112:0,337,1171:0:4463:112	0/0:27,0:0:27:0,81,570:0:1070:27	0/0:76,0:0:76:0,229,693:0:2996:76	0/0:72,0:0:72:0,217,808:0:2926:72	0/1:30,47:47:77:345,0,63:1864:1222:30	0/0:75,0:0:75:0,226,771:0:3040:75	0/0:54,0:0:54:0,163,606:0:2173:54	0/0:58,0:0:58:0,175,572:0:2366:58	0/1:63,52:52:115:88,0,271:2119:2533:63	0/0:31,0:0:31:0,93,271:0:1263:31	0/0:51,0:0:51:0,154,1193:0:1990:51	0/0:66,0:0:66:0,199,585:0:2659:66	0/0:174,0:0:174:0,524,1599:0:7037:174	0/0:99,0:0:99:0,298,917:0:3944:99	0/0:73,0:0:73:0,220,818:0:2932:73	1/1:7,22:22:29:147,35,0:902:287:7	0/0:24,0:0:24:0,72,255:0:980:24	0/0:132,0:0:132:0,397,1324:0:5365:132	1/1:0,31:31:31:286,93,0:1263:0:0	0/1:27,29:29:56:59,0,49:1176:1043:27	1/1:0,2:2:2:17,6,0:82:0:0	0/1:21,18:18:39:61,0,43:719:857:21	0/1:17,16:16:33:92,0,35:656:675:17	0/0:47,0:0:47:0,141,413:0:1889:47	0/1:41,50:50:91:240,0,155:2016:1677:41	1/1:0,65:65:65:640,196,0:2582:0:0	0/0:64,0:0:64:0,193,719:0:2514:64	0/0:95,49:49:144:0,3,569:1921:3824:95	0/0:17,0:0:17:0,51,240:0:666:17	0/0:80,0:0:80:0,241,851:0:3182:80	0/0:43,0:0:43:0,129,409:0:1719:43	0/1:31,47:47:78:276,0,26:1860:1244:31	1/1:0,69:69:69:758,208,0:2774:0:0	0/1:49,21:21:70:231,0,904:827:1947:49	0/0:76,0:0:76:0,229,666:0:3062:76	0/0:8,0:0:8:0,24,97:0:328:8	0/0:60,0:0:60:0,181,540:0:2394:60	0/0:118,0:0:118:0,355,1124:0:4752:118	0/0:50,0:0:50:0,151,714:0:1993:50	0/0:86,0:0:86:0,259,918:0:3468:86	0/0:124,0:0:124:0,373,1302:0:4947:124	0/1:16,22:22:38:84,0,5:902:652:16	0/0:47,0:0:47:0,141,481:0:1893:47	0/0:30,0:0:30:0,90,312:0:1203:30	0/1:16,16:16:32:59,0,25:656:644:16	0/1:37,26:26:63:174,0,89:1058:1513:37	0/0:227,0:0:227:0,683,2232:0:9048:227	0/0:73,0:0:73:0,220,724:0:2905:73	0/0:60,0:0:60:0,181,551:0:2434:60	0/0:61,1:1:62:0,179,617:41:2421:61	0/0:38,0:0:38:0,114,435:0:1550:38	0/0:47,0:0:47:0,141,521:0:1875:47	0/0:70,0:0:70:0,211,722:0:2795:70	0/1:4,2:2:6:1,0,19:82:164:4	0/0:12,0:0:12:0,36,292:0:449:12	0/0:91,0:0:91:0,274,968:0:3622:91	0/0:44,0:0:44:0,132,557:0:1750:44	0/1:52,51:51:103:125,0,116:2060:2062:52	0/0:77,0:0:77:0,232,707:0:3097:77	0/0:8,0:0:8:0,24,94:0:316:8	0/0:53,0:0:53:0,160,520:0:2060:53	0/1:24,19:19:43:38,0,110:749:944:24	0/0:25,10:10:35:0,26,166:397:1007:25	0/0:28,0:0:28:0,84,336:0:1126:28	0/0:38,0:0:38:0,114,354:0:1508:38	0/0:144,0:0:144:0,433,1401:0:5830:144	0/1:23,30:30:53:103,0,40:1205:927:23	0/0:44,0:0:44:0,132,448:0:1746:44	0/0:82,0:0:82:0,247,748:0:3305:82	1/1:0,43:43:43:402,129,0:1709:0:0	0/0:103,0:0:103:0,310,976:0:4176:103	0/0:22,0:0:22:0,66,264:0:902:22	0/0:82,0:0:82:0,247,913:0:3292:82	0/0:17,0:0:17:0,51,231:0:651:17	0/0:105,0:0:105:0,316,993:0:4221:105	0/0:51,0:0:51:0,154,509:0:2057:51	0/0:36,14:14:50:0,29,261:570:1447:36	0/0:52,0:0:52:0,157,496:0:2095:52	0/0:15,0:0:15:0,45,157:0:611:15	0/0:66,0:0:66:0,199,700:0:2641:66	0/0:49,0:0:49:0,148,494:0:1976:49	0/0:87,0:0:87:0,262,892:0:3475:87	0/0:48,0:0:48:0,144,430:0:1928:48	0/0:32,0:0:32:0,96,265:0:1270:32	0/0:46,0:0:46:0,138,418:0:1865:46	0/0:23,0:0:23:0,69,246:0:925:23	0/0:30,0:0:30:0,90,251:0:1199:30	0/0:30,0:0:30:0,90,284:0:1199:30	0/0:51,0:0:51:0,154,509:0:2029:51	0/0:59,0:0:60:0,178,562:0:2403:59	0/0:117,0:0:117:0,352,1049:0:4661:117	0/1:49,27:27:76:3,0,206:1051:1957:49	0/0:18,0:0:18:0,54,159:0:710:18	0/1:16,10:10:26:3,0,53:402:647:16	0/0:69,0:0:69:0,208,744:0:2760:69	0/1:14,7:7:21:27,0,109:251:561:14	1/1:0,31:31:31:630,93,0:1230:0:0
29380422	7227316	29380422_7227316	A	C	86011.5	.	AB=0.471451;ABP=48.886;AC=48;AF=0.216987;AN=220;AO=5306;CIGAR=1X;DP=111000;DPB=50448;DPRA=0.974745;EPP=500.003;EPPR=1617.15;GTI=110;LEN=1;MEANALT=1.00304;MQM=13.68;MQMR=11.5341;NS=2112;NUMALT=1;ODDS=0.0100469;PAIRED=0.829438;PAIREDR=0.880263;PAO=0;PQA=0;PQR=0;PRO=0;PROBE=SNP|RAPIDGENOMICS_3404_11835;QA=209896;QR=1603814;RO=40355;RPL=2887;RPP=92.6455;RPPR=68.4751;RPR=2419;RUN=1;SAF=2707;SAP=7.78377;SAR=2599;SRF=20320;SRP=7.38096;SRR=20035;TYPE=snp;technology.illumina=1	GT:AD:AO:DP:PL:QA:QR:RO	1/1:9,18:18:27:117,4,0:730:356:9	0/0:7,0:0:7:0,21,167:0:279:7	0/0:17,0:0:17:0,51,197:0:684:17	0/0:56,0:0:56:0,169,799:0:2180:56	0/0:13,0:0:13:0,39,113:0:524:13	0/0:43,0:0:43:0,129,414:0:1720:43	0/1:4,3:3:7:24,0,42:115:160:4	0/0:5,0:0:5:0,15,38:0:186:5	0/1:20,20:20:40:49,0,55:808:802:20	0/0:65,0:0:65:0,196,677:0:2581:65	./.:.:.:.:.:.:.:.	0/0:81,0:0:82:0,244,754:0:3247:81	0/1:10,13:13:23:151,0,67:524:401:10	0/0:24,0:0:24:0,72,233:0:972:24	0/0:18,0:0:18:0,54,163:0:721:18	0/0:62,0:0:62:0,187,561:0:2479:62	0/1:19,6:6:25:7,0,501:242:762:19	0/0:71,0:0:71:0,214,710:0:2777:71	0/1:16,10:10:26:38,0,170:410:630:16	0/0:33,0:0:33:0,99,277:0:1322:33	0/0:57,16:16:73:0,21,315:652:2312:57	0/0:48,12:12:60:0,12,334:469:1901:48	0/0:13,0:0:13:0,39,177:0:524:13	0/1:22,9:9:31:23,0,145:353:872:22	0/0:27,0:0:27:0,81,300:0:1068:27	0/0:23,0:0:23:0,69,439:0:852:23	0/0:31,0:0:31:0,93,333:0:1201:31	0/1:21,19:19:40:88,0,114:762:830:21	0/0:65,0:0:65:0,196,698:0:2574:65	0/0:41,0:0:41:0,123,367:0:1640:41	0/0:28,2:2:30:0,73,231:73:1089:28	0/0:40,0:0:40:0,120,475:0:1576:40	0/0:104,0:0:104:0,313,950:0:4127:104	0/1:12,5:5:17:53,0,95:205:492:12	0/1:8,12:12:20:46,0,28:492:319:8	0/1:3,3:3:6:26,0,7:91:123:3	0/0:44,0:0:44:0,132,452:0:1771:44	1/1:0,54:54:54:671,163,0:2147:0:0	0/0:14,0:0:14:0,42,172:0:561:14	0/1:27,45:45:72:241,0,124:1824:1071:27	0/0:21,9:9:30:0,13,152:346:834:21	0/0:76,0:0:76:0,229,809:0:3026:76	0/0:54,0:0:54:0,163,511:0:2162:54	0/0:9,0:0:9:0,27,90:0:355:9	0/0:61,0:0:61:0,184,586:0:2433:61	0/0:18,0:0:18:0,54,152:0:711:18	0/1:29,19:19:48:18,0,97:752:1146:29	1/1:0,25:25:25:303,75,0:984:0:0	0/0:19,0:0:19:0,57,367:0:708:19	0/0:28,9:9:37:0,33,174:365:1131:28	./.:.:.:.:.:.:.:.	0/1:13,19:19:32:102,0,20:752:529:13	0/0:41,0:0:41:0,123,439:0:1609:41	0/0:36,0:0:36:0,108,467:0:1384:36	0/0:30,0:0:30:0,90,303:0:1195:30	0/1:17,31:31:48:147,0,45:1224:676:17	0/0:35,0:0:35:0,105,342:0:1390:35	0/0:29,0:0:29:0,87,285:0:1173:29	0/1:15,7:7:22:48,0,59:278:615:15	0/1:14,4:4:18:9,0,107:164:553:14	0/0:16,6:6:22:0,6,148:246:625:16	0/1:38,41:41:79:216,0,100:1650:1511:38	0/0:50,0:0:50:0,151,475:0:1996:50	0/0:23,0:0:23:0,69,223:0:909:23	0/0:22,12:12:34:0,4,112:492:894:22	0/0:33,0:0:33:0,99,311:0:1302:33	0/0:28,0:0:28:0,84,344:0:1132:28	0/0:37,0:0:37:0,111,413:0:1445:37	0/0:7,0:0:7:0,21,205:0:264:7	1/1:2,7:7:9:181,12,0:278:82:2	0/0:43,0:0:43:0,129,352:0:1742:43	0/0:26,9:9:35:0,30,206:369:1020:26	0/1:40,29:29:69:53,0,234:1175:1601:40	0/0:46,0:0:46:0,138,453:0:1861:46	0/0:3,0:0:3:0,9,88:0:123:3	0/0:21,0:0:21:0,63,214:0:857:21	1/1:0,19:19:19:176,57,0:771:0:0	0/1:8,8:8:16:47,0,42:306:324:8	0/1:5,8:8:13:95,0,44:300:177:5	0/0:31,0:0:31:0,93,334:0:1235:31	0/0:49,14:14:63:0,32,341:566:1941:49	0/0:46,0:0:46:0,138,379:0:1839:46	0/1:15,13:13:28:39,0,46:524:590:15	0/0:60,0:0:60:0,181,521:0:2379:60	0/1:4,8:8:12:48,0,1:328:164:4	0/0:63,0:0:63:0,190,730:0:2512:63	0/1:2,2:2:4:27,0,28:82:78:2	0/1:45,40:40:85:112,0,168:1588:1770:45	1/1:3,7:7:10:145,8,0:273:123:3	0/0:43,2:2:45:0,120,386:82:1738:43	0/0:18,0:0:18:0,54,161:0:719:18	0/1:17,13:13:30:67,0,47:525:685:17	0/0:41,0:0:41:0,123,419:0:1639:41	0/0:10,0:0:10:0,30,89:0:392:10	0/1:9,26:26:35:118,0,22:1047:365:9	0/0:15,6:6:21:0,14,106:246:551:15	1/1:0,47:47:47:563,141,0:1883:0:0	0/1:3,4:4:7:98,0,2:160:123:3	0/0:6,0:0:6:0,18,49:0:233:6	0/0:15,0:0:15:0,45,123:0:598:15	0/0:3,0:0:3:0,9,34:0:123:3	0/0:6,0:0:6:0,18,54:0:246:6	0/0:24,0:0:24:0,72,240:0:961:24	1/1:6,28:28:34:227,44,0:1140:246:6	0/1:2,6:6:8:26,0,16:242:82:2	0/0:108,0:0:108:0,325,1090:0:4254:108	0/0:22,6:6:28:0,38,198:238:871:22	0/0:16,0:0:16:0,48,155:0:652:16	0/0:23,0:0:23:0,69,199:0:922:23	1/1:4,30:30:34:245,69,0:1190:151:4	0/1:11,5:5:16:17,0,68:205:419:11	0/1:7,15:15:22:235,0,127:566:279:7
29380422	7227333	29380422_7227333	C	T	81415.8	.	AB=0.477869;ABP=30.4024;AC=51;AF=0.214684;AN=220;AO=5155;CIGAR=1X;DP=107315;DPB=49110;DPRA=0.972324;EPP=489.801;EPPR=1502.9;GTI=113;LEN=1;MEANALT=1.00609;MQM=13.6318;MQMR=11.5157;NS=2112;NUMALT=1;ODDS=0.0230802;PAIRED=0.828904;PAIREDR=0.882075;PAO=0;PQA=0;PQR=0;PRO=0;PROBE=SNP|RAPIDGENOMICS_3404_11835;QA=204676;QR=1575300;RO=39313;RPL=2573;RPP=3.04442;RPPR=351.277;RPR=2582;RUN=1;SAF=2893;SAP=170.73;SAR=2262;SRF=21048;SRP=430.814;SRR=18265;TYPE=snp;technology.illumina=1	GT:AD:AO:DP:PL:QA:QR:RO	1/1:4,18:18:22:159,31,0:720:164:4	0/0:7,0:0:7:0,21,158:0:268:7	0/0:16,0:0:16:0,48,167:0:648:16	0/0:50,0:0:50:0,151,700:0:2019:50	0/0:10,0:0:10:0,30,93:0:401:10	0/0:40,0:0:40:0,120,390:0:1623:40	0/1:6,3:3:9:17,0,73:119:238:6	0/0:5,0:0:5:0,15,38:0:205:5	0/1:21,19:19:40:42,0,84:775:849:21	0/0:75,0:0:75:0,226,782:0:2999:75	./.:.:.:.:.:.:.:.	0/0:75,0:0:75:0,226,711:0:3059:75	0/1:12,9:9:21:93,0,92:369:488:12	0/0:24,0:0:24:0,72,212:0:972:24	0/0:16,0:0:16:0,48,146:0:648:16	0/0:56,0:0:56:0,169,509:0:2244:56	0/1:18,6:6:24:10,0,518:246:724:18	0/0:74,0:0:80:0,223,739:0:2977:74	0/1:16,11:11:27:44,0,168:428:629:16	0/0:33,0:0:33:0,99,277:0:1339:33	0/0:59,12:12:71:0,49,367:492:2375:59	0/0:49,13:13:62:0,12,332:520:1938:49	0/0:14,0:0:14:0,42,188:0:570:14	0/1:16,9:9:25:40,0,92:365:633:16	0/0:27,0:0:27:0,81,276:0:1091:27	0/0:20,0:0:20:0,60,369:0:804:20	0/0:26,0:0:26:0,78,248:0:1053:26	0/1:21,26:26:47:186,0,96:1032:830:21	0/0:66,0:0:66:0,199,719:0:2612:66	0/0:41,0:0:41:0,123,374:0:1664:41	0/0:25,2:2:27:0,64,211:82:1021:25	0/0:43,0:0:43:0,129,491:0:1701:43	0/0:89,0:0:89:0,268,807:0:3581:89	0/1:11,5:5:16:56,0,66:205:447:11	0/1:8,19:19:27:82,0,3:733:314:8	0/1:3,5:5:8:39,0,1:196:119:3	0/0:48,0:0:48:0,144,489:0:1898:48	1/1:0,54:54:54:668,163,0:2142:0:0	0/0:12,0:0:12:0,36,126:0:484:12	1/1:16,60:60:76:469,66,0:2421:629:16	0/1:17,11:11:28:7,0,107:443:680:17	0/0:69,0:0:69:0,208,687:0:2745:69	0/0:47,0:0:47:0,141,454:0:1893:47	0/0:10,0:0:10:0,30,125:0:402:10	0/0:57,0:0:57:0,172,574:0:2312:57	0/0:16,0:0:16:0,48,134:0:630:16	0/1:22,15:15:37:8,0,80:607:902:22	1/1:0,20:20:20:207,60,0:816:0:0	0/0:19,0:0:19:0,57,414:0:757:19	0/0:33,6:6:39:0,63,237:237:1325:33	./.:.:.:.:.:.:.:.	0/1:13,15:15:28:72,0,32:611:529:13	0/0:43,0:0:43:0,129,485:0:1719:43	0/0:38,0:0:38:0,114,480:0:1500:38	0/0:31,0:0:31:0,93,313:0:1248:31	0/1:21,34:34:55:151,0,60:1335:844:21	0/0:35,0:0:35:0,105,345:0:1384:35	0/0:27,0:0:27:0,81,272:0:1080:27	0/1:16,6:6:22:22,0,90:242:652:16	0/0:17,4:4:21:0,1,132:141:662:17	0/1:9,7:7:16:30,0,58:287:338:9	0/1:41,44:44:85:224,0,123:1775:1615:41	0/0:42,0:0:42:0,126,403:0:1668:42	0/0:25,0:0:25:0,75,247:0:985:25	0/0:26,13:13:39:0,11,139:501:1054:26	0/0:26,0:0:26:0,78,233:0:1013:26	0/0:23,0:0:23:0,69,319:0:930:23	0/0:39,0:0:39:0,117,439:0:1542:39	0/0:7,0:0:7:0,21,215:0:283:7	1/1:2,7:7:9:186,12,0:283:68:2	0/0:42,0:0:42:0,126,344:0:1718:42	0/0:26,10:10:36:0,26,197:410:1053:26	0/1:35,22:22:57:22,0,240:902:1396:35	0/0:54,0:0:54:0,163,513:0:2161:54	0/0:3,0:0:3:0,9,84:0:114:3	0/0:17,0:0:17:0,51,164:0:693:17	1/1:0,19:19:19:176,57,0:775:0:0	0/1:12,8:8:20:35,0,105:328:488:12	0/1:5,10:10:15:115,0,43:401:205:5	0/0:31,0:0:31:0,93,344:0:1254:31	0/0:52,15:15:67:0,36,373:598:2084:52	0/0:39,0:0:39:0,117,321:0:1568:39	0/1:15,13:13:28:39,0,46:533:607:15	0/0:56,0:0:56:0,169,503:0:2280:56	0/1:4,7:7:11:40,0,4:283:160:4	0/0:69,0:0:69:0,208,779:0:2780:69	1/1:0,1:1:1:32,3,0:41:0:0	0/1:49,43:43:92:150,0,199:1737:1940:49	0/1:5,6:6:11:66,0,13:242:205:5	0/0:31,2:2:33:0,84,305:82:1249:31	0/0:18,0:0:18:0,54,160:0:734:18	0/1:16,15:15:31:85,0,36:590:648:16	0/0:38,0:0:38:0,114,407:0:1515:38	0/0:6,0:0:6:0,18,51:0:246:6	0/1:9,27:27:36:134,0,19:1107:369:9	0/0:15,6:6:21:0,14,122:219:593:15	1/1:0,50:50:50:549,151,0:2029:0:0	1/1:3,6:6:9:132,4,0:246:123:3	0/0:9,0:0:9:0,27,68:0:325:9	0/0:14,0:0:14:0,42,115:0:574:14	0/0:3,0:0:3:0,9,34:0:123:3	0/0:6,0:0:6:0,18,54:0:246:6	0/0:24,0:0:24:0,72,233:0:935:24	1/1:7,28:28:35:196,16,0:1132:269:7	0/1:2,6:6:8:26,0,16:240:78:2	0/0:112,0:0:112:0,337,1121:0:4487:112	0/0:21,6:6:27:0,36,195:214:839:21	0/0:16,0:0:16:0,48,152:0:647:16	0/0:21,0:0:21:0,63,209:0:847:21	1/1:4,34:34:38:294,81,0:1364:160:4	0/1:11,5:5:16:17,0,68:205:428:11	0/1:6,14:14:20:247,0,106:530:246:6
29380423	138010	29380423_138010	T	C	99023.1	.	AB=0.477396;ABP=30.0065;AC=63;AF=0.285006;AN=222;AO=5623;CIGAR=1X;DP=98534;DPB=45573;DPRA=0.987632;EPP=502.248;EPPR=103.601;GTI=147;LEN=1;MEANALT=1.00386;MQM=14.9635;MQMR=12.0388;NS=2112;NUMALT=1;ODDS=0.0111124;PAIRED=0.78997;PAIREDR=0.88244;PAO=0;PQA=0;PQR=0;PRO=0;PROBE=SNP|RAPIDGENOMICS_3404_20093||SNP|RAPIDGENOMICS_3404_20094||SNP|RAPIDGENOMICS_3404_20095;QA=220267;QR=1339184;RO=33838;RPL=3664;RPP=1125.64;RPPR=16782.1;RPR=1959;RUN=1;SAF=1533;SAP=2527.93;SAR=4090;SRF=9557;SRP=13915.4;SRR=24281;TYPE=snp;technology.illumina=1	GT:AD:AO:DP:PL:QA:QR:RO	0/0:19,0:0:19:0,57,227:0:758:19	0/0:40,0:0:40:0,120,485:0:1582:40	1/1:0,4:4:4:55,12,0:164:0:0	0/0:82,0:0:82:0,247,973:0:3262:82	0/0:8,0:0:8:0,24,73:0:315:8	0/1:12,7:7:19:3,0,64:283:473:12	./.:.:.:.:.:.:.:.	0/1:22,21:21:43:119,0,85:843:862:22	0/0:14,0:0:14:0,42,191:0:570:14	0/1:17,7:7:24:10,0,90:269:697:17	0/0:11,0:0:11:0,33,129:0:437:11	0/0:45,0:0:45:0,135,398:0:1796:45	0/1:26,22:22:48:96,0,187:822:1021:26	1/1:4,14:14:18:153,4,0:556:127:4	0/0:23,0:0:23:0,69,211:0:903:23	0/1:15,31:31:46:169,0,16:1225:607:15	1/1:0,5:5:5:91,15,0:205:0:0	0/0:106,0:0:106:0,319,1134:0:4242:106	0/0:46,0:0:46:0,138,478:0:1857:46	0/0:25,0:0:25:0,75,260:0:995:25	0/0:30,0:0:30:0,90,329:0:1169:30	0/0:41,0:0:41:0,123,468:0:1612:41	0/0:33,0:0:33:0,99,416:0:1308:33	0/0:80,22:22:102:0,61,530:852:3195:80	0/1:14,10:10:24:52,0,59:384:556:14	0/1:8,13:13:21:276,0,108:521:287:8	0/1:15,23:23:38:129,0,40:917:589:15	1/1:14,50:50:64:449,68,0:1988:558:14	0/0:66,10:10:76:0,135,538:410:2595:66	0/0:24,0:0:24:0,72,283:0:944:24	0/1:10,7:7:17:6,0,39:287:406:10	0/0:35,0:0:35:0,105,464:0:1367:35	0/1:25,28:28:53:138,0,153:1105:1003:25	1/1:0,7:7:7:61,21,0:287:0:0	0/0:16,0:0:16:0,48,156:0:616:16	0/1:3,5:5:8:37,0,0:205:114:3	0/1:22,15:15:37:92,0,154:580:854:22	0/1:21,19:19:40:60,0,147:748:807:21	0/0:8,0:0:8:0,24,102:0:324:8	0/0:40,0:0:40:0,120,391:0:1612:40	0/0:21,0:0:21:0,63,228:0:828:21	0/1:3,11:11:14:57,0,6:443:119:3	0/1:47,20:20:67:23,0,301:762:1903:47	1/1:0,12:12:12:127,36,0:488:0:0	0/0:34,0:0:34:0,102,319:0:1330:34	0/0:29,0:0:29:0,87,321:0:1155:29	0/0:81,0:0:81:0,244,736:0:3249:81	0/1:11,29:29:40:177,0,22:1189:443:11	1/1:0,14:14:14:407,42,0:562:0:0	0/1:9,8:8:17:32,0,64:306:361:9	0/1:1,2:2:3:6,0,8:78:41:1	0/1:6,9:9:15:50,0,35:351:246:6	0/0:51,0:0:51:0,154,517:0:2005:51	0/0:20,6:6:26:0,31,395:233:772:20	1/1:11,29:29:40:196,30,0:1159:443:11	0/0:41,0:0:41:0,123,434:0:1613:41	0/0:19,0:0:19:0,57,233:0:759:19	0/1:11,8:8:19:13,0,39:324:447:11	0/0:11,0:0:11:0,33,92:0:431:11	1/1:0,13:13:13:114,39,0:524:0:0	0/1:8,12:12:20:91,0,9:473:302:8	0/1:20,22:22:42:52,0,38:880:790:20	1/1:0,24:24:24:272,72,0:876:0:0	0/0:32,0:0:32:0,96,316:0:1277:32	0/0:22,0:0:22:0,66,220:0:833:22	0/0:11,0:0:11:0,33,126:0:429:11	1/1:0,47:47:47:439,141,0:1865:0:0	0/1:25,16:16:41:59,0,152:629:1008:25	0/0:25,4:4:29:0,43,203:164:935:25	0/1:6,4:4:10:93,0,83:164:238:6	0/0:24,0:0:24:0,72,225:0:945:24	0/1:8,8:8:16:45,0,59:310:320:8	0/1:25,24:24:49:49,0,153:941:978:25	0/0:17,0:0:17:0,51,181:0:685:17	1/1:0,2:2:2:17,6,0:82:0:0	0/0:22,0:0:22:0,66,192:0:875:22	0/1:16,11:11:27:41,0,49:409:621:16	0/0:6,2:2:8:0,5,30:82:237:6	0/0:21,0:0:21:0,63,289:0:794:21	0/0:41,0:0:41:0,123,482:0:1618:41	0/0:87,0:0:87:0,262,766:0:3449:87	1/1:0,6:6:6:57,18,0:227:0:0	0/0:9,0:0:9:0,27,108:0:369:9	0/0:46,0:0:46:0,138,404:0:1856:46	1/1:0,38:38:38:432,114,0:1537:0:0	0/0:51,0:0:51:0,154,571:0:2011:51	0/0:5,0:0:5:0,15,80:0:169:5	0/0:96,19:19:115:0,83,651:739:3774:96	1/1:0,5:5:5:79,15,0:186:0:0	0/0:86,0:0:86:0,259,810:0:3404:86	0/1:9,13:13:22:64,0,91:525:353:9	0/0:12,0:0:12:0,36,135:0:476:12	0/0:59,0:0:59:0,178,661:0:2330:59	1/1:2,4:4:6:31,1,0:164:78:2	0/0:45,0:0:45:0,135,430:0:1801:45	0/0:6,0:0:6:0,18,70:0:225:6	0/0:26,0:0:26:0,78,273:0:1049:26	0/1:7,4:4:11:24,0,21:156:287:7	0/0:1,0:0:1:0,3,9:0:37:1	0/0:12,0:0:12:0,36,124:0:459:12	0/1:11,3:3:14:10,0,56:123:423:11	0/0:6,0:0:6:0,18,72:0:237:6	0/0:17,1:1:18:0,45,175:41:683:17	0/0:51,0:0:51:0,154,497:0:1987:51	0/1:19,13:13:32:32,0,126:487:762:19	0/0:55,0:0:55:0,166,541:0:2194:55	0/0:27,0:0:27:0,81,306:0:1076:27	0/0:10,0:0:10:0,30,109:0:392:10	0/0:24,0:0:24:0,72,286:0:949:24	0/0:40,0:0:40:0,120,395:0:1618:40	0/0:12,1:1:13:0,30,102:41:484:12	0/0:23,0:0:23:0,69,402:0:899:23
29380423	138098	29380423_138098	T	C	148915	.	AB=0.475401;ABP=51.8325;AC=67;AF=0.288545;AN=224;AO=8263;CIGAR=1X;DP=155472;DPB=78668;DPRA=0.942307;EPP=57.4154;EPPR=926.209;GTI=101;LEN=1;MEANALT=1.00249;MQM=14.9864;MQMR=11.8134;NS=2112;NUMALT=1;ODDS=0.0066068;PAIRED=0.785913;PAIREDR=0.86438;PAO=0;PQA=0;PQR=0;PRO=0;PROBE=SNP|RAPIDGENOMICS_3404_20093||SNP|RAPIDGENOMICS_3404_20094||SNP|RAPIDGENOMICS_3404_20095;QA=322908;QR=2319868;RO=58568;RPL=4426;RPP=94.1793;RPPR=462.398;RPR=3837;RUN=1;SAF=4120;SAP=3.14932;SAR=4143;SRF=27279;SRP=599.198;SRR=31289;TYPE=snp;technology.illumina=1	GT:AD:AO:DP:PL:QA:QR:RO	0/0:36,0:0:36:0,108,381:0:1460:36	0/0:46,0:0:46:0,138,515:0:1822:46	1/1:0,7:7:7:79,21,0:265:0:0	0/0:152,0:0:152:0,458,1756:0:6031:152	0/0:17,0:0:17:0,51,251:0:658:17	0/1:18,9:9:27:2,0,109:361:729:18	0/0:3,0:0:3:0,9,78:0:123:3	0/1:18,13:13:31:69,0,103:524:718:18	0/0:41,0:0:41:0,123,391:0:1615:41	0/0:51,21:21:72:0,22,266:820:2042:51	0/0:11,0:0:11:0,33,131:0:447:11	0/0:86,0:0:86:0,259,851:0:3454:86	0/1:36,22:22:58:45,0,222:864:1376:36	1/1:5,21:21:26:190,5,0:852:186:5	0/0:47,0:0:47:0,141,446:0:1890:47	0/1:67,50:50:117:152,0,283:2020:2682:67	1/1:0,12:12:12:312,36,0:447:0:0	0/0:213,0:0:213:0,641,2326:0:8364:213	0/0:76,0:0:76:0,229,798:0:3082:76	0/0:62,0:0:62:0,187,661:0:2441:62	0/0:57,0:0:57:0,172,525:0:2271:57	0/0:53,0:0:53:0,160,571:0:2140:53	0/0:45,0:0:45:0,135,486:0:1785:45	0/1:132,46:46:178:78,0,716:1808:5227:132	0/1:11,15:15:27:91,0,51:611:437:11	0/1:13,18:18:31:346,0,192:696:506:13	0/1:29,37:37:66:183,0,119:1477:1177:29	0/1:24,61:61:85:465,0,131:2419:975:24	0/0:102,31:31:133:0,127,611:1263:4060:102	0/0:46,0:0:46:0,138,519:0:1816:46	0/1:20,16:16:36:58,0,111:618:785:20	0/0:49,0:0:49:0,148,540:0:1915:49	0/1:77,44:44:121:154,0,431:1787:3093:77	1/1:0,16:16:16:144,48,0:648:0:0	0/0:42,0:0:42:0,126,437:0:1688:42	0/1:9,11:11:20:65,0,26:443:329:9	0/1:32,35:35:67:162,0,83:1370:1278:32	0/1:15,23:23:38:122,0,28:895:589:15	0/0:32,0:0:32:0,96,378:0:1276:32	0/0:82,0:0:82:0,247,920:0:3269:82	0/0:52,0:0:52:0,157,497:0:2054:52	0/1:15,27:27:42:142,0,93:1099:607:15	0/1:53,40:40:93:105,0,257:1533:2087:53	1/1:0,30:30:30:326,90,0:1172:0:0	0/0:60,0:0:60:0,181,552:0:2380:60	0/0:45,0:0:45:0,135,465:0:1791:45	0/0:111,0:0:111:0,334,999:0:4459:111	0/1:31,34:34:65:170,0,83:1351:1246:31	1/1:0,22:22:22:498,66,0:841:0:0	0/0:29,4:4:33:0,45,288:164:1177:29	1/1:1,10:10:11:59,16,0:402:37:1	1/1:6,31:31:37:280,32,0:1218:242:6	0/0:72,0:0:72:0,217,733:0:2864:72	0/1:19,9:9:28:23,0,224:361:763:19	0/1:28,43:43:71:298,0,48:1665:1101:28	0/0:77,0:0:77:0,232,757:0:3112:77	0/0:25,0:0:25:0,75,285:0:995:25	0/1:15,15:15:30:91,0,54:607:579:15	0/0:11,0:0:11:0,33,92:0:429:11	1/1:0,34:34:34:284,102,0:1371:0:0	0/1:11,13:13:24:95,0,30:495:430:11	0/1:50,63:63:113:213,0,255:2502:1971:50	1/1:0,91:91:91:1013,274,0:3589:0:0	0/0:49,0:0:49:0,148,428:0:1947:49	0/0:23,0:0:23:0,69,233:0:907:23	0/0:36,0:0:36:0,108,384:0:1446:36	1/1:0,76:76:76:681,229,0:3079:0:0	0/1:49,21:21:70:10,0,251:792:1993:49	0/1:49,19:19:68:11,0,265:761:1985:49	0/1:8,3:3:11:45,0,179:115:311:8	0/0:60,0:0:60:0,181,571:0:2416:60	0/1:19,14:14:33:30,0,63:570:761:19	0/1:30,70:70:100:359,0,52:2724:1199:30	0/0:44,0:0:44:0,132,430:0:1705:44	1/1:0,2:2:2:17,6,0:82:0:0	0/0:51,0:0:51:0,154,477:0:2035:51	0/1:18,20:20:38:102,0,30:766:708:18	0/1:6,4:4:10:4,0,19:164:246:6	0/0:36,0:0:36:0,108,438:0:1395:36	0/0:57,0:0:57:0,172,688:0:2232:57	0/0:83,0:0:83:0,250,912:0:3306:83	1/1:0,16:16:16:153,48,0:634:0:0	0/0:9,0:0:9:0,27,128:0:338:9	0/0:72,0:0:72:0,217,646:0:2861:72	1/1:0,78:78:78:783,235,0:3116:0:0	0/0:86,0:0:86:0,259,816:0:3385:86	0/0:13,0:0:13:0,39,164:0:503:13	0/0:117,33:33:150:0,61,665:1315:4667:117	1/1:0,11:11:11:164,33,0:423:0:0	0/0:153,0:0:153:0,461,1411:0:6150:153	0/1:17,25:25:42:78,0,50:1006:685:17	0/0:21,0:0:21:0,63,238:0:836:21	0/0:83,0:0:83:0,250,1002:0:3338:83	1/1:1,8:8:9:73,18,0:315:41:1	0/0:32,0:0:32:0,96,333:0:1259:32	0/1:16,2:2:18:2,0,121:82:633:16	0/0:56,0:0:56:0,169,548:0:2221:56	0/1:8,8:8:16:57,0,13:315:316:8	0/1:2,2:2:4:8,0,4:74:82:2	0/0:14,0:0:14:0,42,187:0:548:14	0/0:21,4:4:25:0,15,122:160:840:21	0/0:11,0:0:11:0,33,109:0:443:11	0/1:13,13:13:26:34,0,61:502:533:13	0/0:67,0:0:67:0,202,685:0:2610:67	0/1:38,28:28:66:217,0,152:1073:1511:38	0/0:139,0:0:139:0,418,1374:0:5522:139	0/0:51,0:0:51:0,154,475:0:1995:51	0/0:16,0:0:16:0,48,138:0:652:16	0/0:38,0:0:38:0,114,395:0:1525:38	0/0:42,0:0:42:0,126,403:0:1692:42	0/0:20,11:11:31:0,6,104:443:803:20	0/0:18,0:0:18:0,54,380:0:717:18
29380423	138800	29380423_138800	C	A	76921.2	.	AB=0.467388;ABP=57.6809;AC=59;AF=0.256363;AN=222;AO=5201;CIGAR=1X;DP=106665;DPB=51907;DPRA=0.928646;EPP=340.443;EPPR=889.475;GTI=127;LEN=1;MEANALT=1.00391;MQM=14.6262;MQMR=13.8147;NS=2112;NUMALT=1;ODDS=0.0200448;PAIRED=0.792155;PAIREDR=0.781879;PAO=0;PQA=0;PQR=0;PRO=0;PROBE=SNP|RAPIDGENOMICS_3404_20093||SNP|RAPIDGENOMICS_3404_20094||SNP|RAPIDGENOMICS_3404_20095;QA=204833;QR=1595876;RO=39744;RPL=2553;RPP=6.77833;RPPR=60.3008;RPR=2648;RUN=1;SAF=2490;SAP=23.4019;SAR=2711;SRF=18380;SRP=489.508;SRR=21364;TYPE=snp;technology.illumina=1	GT:AD:AO:DP:PL:QA:QR:RO	0/0:45,0:0:45:0,135,678:0:1788:45	0/0:21,0:0:21:0,63,175:0:852:21	1/1:0,5:5:5:43,15,0:174:0:0	0/0:85,0:0:85:0,256,1135:0:3407:85	0/0:20,0:0:20:0,60,497:0:812:20	0/1:10,16:16:26:121,0,65:637:384:10	0/0:16,0:0:16:0,48,304:0:652:16	0/1:13,9:9:22:30,0,60:369:525:13	0/0:46,0:0:46:0,138,640:0:1873:46	0/1:22,17:17:39:53,0,139:693:879:22	0/0:7,0:0:7:0,21,59:0:287:7	0/0:45,0:0:45:0,135,499:0:1841:45	0/0:13,4:4:17:0,15,199:160:515:13	0/1:10,5:5:15:20,0,57:205:406:10	0/0:43,0:0:43:0,129,444:0:1715:43	0/1:24,56:56:80:314,0,179:2264:967:24	1/1:0,8:8:8:161,24,0:314:0:0	0/0:99,0:0:99:0,298,1087:0:3948:99	0/0:30,0:0:30:0,90,398:0:1222:30	0/0:42,0:0:42:0,126,424:0:1665:42	0/0:45,0:0:45:0,135,631:0:1841:45	0/0:77,0:0:77:0,232,980:0:3117:77	0/0:29,0:0:30:0,87,305:0:1180:29	0/0:85,6:6:91:0,230,863:242:3402:85	0/1:15,12:12:27:17,0,86:460:615:15	0/1:10,6:6:16:36,0,171:228:387:10	0/1:13,27:27:40:131,0,68:1098:511:13	1/1:5,47:47:52:446,99,0:1897:182:5	0/0:46,8:8:54:0,69,564:305:1845:46	0/0:38,0:0:38:0,114,392:0:1536:38	0/1:6,11:11:17:52,0,8:443:246:6	0/0:15,0:0:15:0,45,155:0:602:15	0/1:60,37:37:97:62,0,429:1470:2420:60	1/1:0,12:12:12:132,36,0:492:0:0	0/0:49,0:0:49:0,148,503:0:1969:49	0/1:6,1:1:7:12,0,106:41:246:6	0/1:17,14:14:31:38,0,126:560:684:17	0/0:24,3:3:27:0,55,185:123:971:24	0/0:20,0:0:20:0,60,317:0:798:20	0/0:40,0:0:40:0,120,409:0:1605:40	0/0:47,0:0:47:0,141,439:0:1863:47	0/1:32,14:14:46:26,0,176:574:1289:32	0/1:46,38:38:84:99,0,214:1514:1816:46	1/1:0,6:6:6:105,18,0:233:0:0	0/0:61,0:0:61:0,184,680:0:2478:61	0/0:14,0:0:14:0,42,197:0:561:14	0/0:62,0:0:62:0,187,722:0:2499:62	0/1:24,17:17:41:56,0,239:685:968:24	1/1:0,16:16:16:285,48,0:638:0:0	0/1:20,38:38:58:179,0,74:1546:806:20	1/1:4,14:14:18:83,23,0:570:145:4	0/0:46,9:9:55:0,90,412:361:1842:46	0/0:58,0:0:58:0,175,871:0:2362:58	0/1:16,9:9:25:19,0,134:369:605:16	0/1:13,21:21:34:97,0,27:827:515:13	0/0:47,0:0:47:0,141,509:0:1864:47	0/0:28,0:0:28:0,84,409:0:1131:28	0/1:8,21:21:29:117,0,95:844:315:8	0/0:7,0:0:7:0,21,59:0:287:7	1/1:0,21:21:21:188,63,0:853:0:0	0/1:10,18:18:28:114,0,86:734:410:10	0/1:57,60:60:117:284,0,253:2368:2243:57	1/1:0,59:59:59:592,178,0:2370:0:0	0/0:20,0:0:20:0,60,277:0:803:20	0/0:19,0:0:19:0,57,231:0:757:19	0/0:21,0:0:21:0,63,305:0:857:21	1/1:0,33:33:33:315,99,0:1297:0:0	0/1:9,15:15:24:145,0,71:594:360:9	0/0:1,0:0:1:0,3,8:0:27:1	0/1:2,1:1:3:32,0,33:41:82:2	0/0:53,0:0:53:0,160,755:0:2133:53	0/1:10,10:10:20:34,0,50:410:410:10	0/1:35,24:24:59:58,0,239:950:1385:35	0/0:23,0:0:23:0,69,325:0:925:23	0/0:3,0:0:3:0,9,44:0:123:3	0/0:39,0:0:39:0,117,550:0:1576:39	0/1:16,18:18:34:47,0,93:715:622:16	0/1:5,4:4:9:26,0,47:164:205:5	0/0:15,0:0:15:0,45,332:0:611:15	0/0:27,0:0:27:0,81,414:0:1057:27	0/0:94,0:0:94:0,283,1182:0:3735:94	1/1:0,18:18:18:214,54,0:696:0:0	0/0:23,0:0:23:0,69,460:0:939:23	0/0:50,0:0:50:0,151,596:0:1998:50	1/1:0,46:46:46:434,138,0:1873:0:0	0/0:135,0:0:135:0,406,1568:0:5452:135	0/0:29,0:0:29:0,87,483:0:1159:29	0/1:85,59:59:144:110,0,756:2398:3451:85	1/1:1,13:13:14:113,8,0:469:41:1	0/0:44,0:0:44:0,132,608:0:1769:44	0/0:33,11:11:44:0,42,338:451:1353:33	0/0:14,0:0:14:0,42,177:0:574:14	0/0:33,0:0:33:0,99,494:0:1327:33	./.:.:.:.:.:.:.:.	0/0:52,0:0:52:0,157,645:0:2054:52	0/1:7,6:6:13:73,0,26:246:287:7	0/0:43,0:0:43:0,129,670:0:1754:43	0/0:9,4:4:13:0,2,105:164:360:9	0/1:7,4:4:11:45,0,46:160:278:7	0/0:12,0:0:12:0,36,143:0:470:12	0/1:9,12:12:21:62,0,147:459:356:9	0/0:22,0:0:22:0,66,300:0:874:22	0/1:19,17:17:36:94,0,147:689:762:19	0/0:11,0:0:11:0,33,159:0:415:11	0/0:34,7:7:41:0,44,211:287:1345:34	0/0:83,0:0:83:0,250,1298:0:3391:83	0/0:34,0:0:34:0,102,565:0:1357:34	0/0:11,0:0:11:0,33,180:0:437:11	0/0:13,0:0:14:0,39,166:0:525:13	0/0:30,0:0:30:0,90,398:0:1226:30	0/1:5,13:13:18:56,0,49:515:205:5	0/0:16,0:0:16:0,48,320:0:652:16
29380423	138840	29380423_138840	C	A	70526.4	.	AB=0.468257;ABP=51.8124;AC=58;AF=0.266542;AN=222;AO=4874;CIGAR=1X;DP=96092;DPB=46232;DPRA=0.939045;EPP=659.618;EPPR=688.288;GTI=145;LEN=1;MEANALT=1.00261;MQM=14.4481;MQMR=13.4636;NS=2112;NUMALT=1;ODDS=0.0380082;PAIRED=0.802421;PAIREDR=0.796975;PAO=0;PQA=0;PQR=0;PRO=0;PROBE=SNP|RAPIDGENOMICS_3404_20093||SNP|RAPIDGENOMICS_3404_20094||SNP|RAPIDGENOMICS_3404_20095;QA=191334;QR=1409991;RO=35434;RPL=1859;RPP=598.377;RPPR=11371.1;RPR=3015;RUN=1;SAF=3005;SAP=577.954;SAR=1869;SRF=19400;SRP=697.335;SRR=16034;TYPE=snp;technology.illumina=1	GT:AD:AO:DP:PL:QA:QR:RO	0/0:31,0:0:31:0,93,525:0:1164:31	0/0:6,0:0:6:0,18,51:0:246:6	1/1:0,4:4:4:33,12,0:164:0:0	0/0:72,0:0:72:0,217,931:0:2872:72	0/0:17,0:0:17:0,51,382:0:683:17	0/1:9,11:11:20:79,0,78:451:357:9	0/0:7,0:0:7:0,21,111:0:283:7	0/0:12,6:6:18:0,5,49:246:488:12	0/0:45,0:0:45:0,135,603:0:1774:45	0/0:29,10:10:39:0,2,234:402:1164:29	0/0:5,0:0:5:0,15,43:0:201:5	0/0:54,0:0:54:0,163,556:0:2106:54	0/0:11,2:2:13:0,16,175:82:438:11	0/1:8,2:2:10:8,0,53:82:309:8	0/0:37,0:0:37:0,111,381:0:1468:37	0/1:21,35:35:56:162,0,236:1400:840:21	1/1:0,7:7:7:171,21,0:279:0:0	0/0:84,0:0:84:0,253,910:0:3338:84	0/0:26,0:0:26:0,78,275:0:1030:26	0/0:34,0:0:34:0,102,320:0:1342:34	0/0:45,0:0:45:0,135,603:0:1782:45	0/0:62,0:0:62:0,187,751:0:2371:62	0/0:35,0:0:35:0,105,336:0:1404:35	0/0:86,5:5:91:0,237,884:192:3398:86	0/1:15,9:9:24:2,0,95:357:588:15	0/1:10,9:9:19:49,0,201:343:401:10	0/1:13,15:15:28:59,0,103:611:503:13	1/1:6,45:45:51:372,81,0:1820:227:6	0/0:48,7:7:55:0,64,646:264:1890:48	0/0:36,0:0:36:0,108,377:0:1433:36	1/1:2,9:9:11:66,12,0:369:82:2	0/0:15,0:0:15:0,45,157:0:611:15	0/1:53,32:32:85:87,0,358:1283:2101:53	1/1:0,6:6:6:73,18,0:246:0:0	0/0:34,0:0:34:0,102,374:0:1345:34	0/0:6,0:0:6:0,18,126:0:238:6	0/0:19,10:10:29:0,6,152:406:762:19	0/0:15,4:4:19:0,23,96:155:592:15	0/0:19,0:0:19:0,57,303:0:759:19	0/0:40,0:0:40:0,120,383:0:1620:40	0/0:40,0:0:40:0,120,371:0:1583:40	0/1:31,18:18:50:44,0,158:720:1254:31	0/1:30,26:26:56:65,0,189:1053:1161:30	1/1:0,6:6:6:100,18,0:246:0:0	0/0:46,0:0:46:0,138,512:0:1836:46	0/0:10,0:0:10:0,30,133:0:378:10	0/0:55,0:0:55:0,166,632:0:2229:55	0/1:18,20:20:38:131,0,115:802:722:18	1/1:0,13:13:13:206,39,0:517:0:0	0/1:16,32:32:48:150,0,91:1256:652:16	1/1:3,14:14:17:91,28,0:551:123:3	0/0:36,7:7:43:0,72,331:279:1454:36	0/0:54,0:0:54:0,163,802:0:2202:54	0/1:16,9:9:25:17,0,139:365:644:16	0/1:13,20:20:33:82,0,23:795:507:13	0/0:36,0:0:36:0,108,384:0:1432:36	0/0:12,0:0:12:0,36,208:0:492:12	0/1:6,19:19:25:107,0,36:775:242:6	0/0:10,0:0:10:0,30,83:0:396:10	1/1:0,22:22:22:212,66,0:877:0:0	1/1:4,12:12:16:115,15,0:488:146:4	0/1:50,52:52:102:235,0,242:2061:1969:50	1/1:0,44:44:44:466,132,0:1757:0:0	0/0:19,0:0:19:0,57,250:0:752:19	0/0:22,0:0:22:0,66,250:0:876:22	0/0:17,0:0:17:0,51,203:0:665:17	1/1:0,28:28:28:269,84,0:1115:0:0	0/1:7,11:11:18:126,0,47:443:264:7	0/0:1,0:0:1:0,3,8:0:22:1	0/1:1,1:1:2:35,0,4:41:41:1	0/0:44,0:0:44:0,132,571:0:1747:44	0/0:12,6:6:18:0,2,74:219:488:12	0/1:34,19:19:53:27,0,249:764:1329:34	0/0:20,0:0:20:0,60,281:0:811:20	0/0:3,0:0:3:0,9,44:0:123:3	0/0:33,0:0:33:0,99,447:0:1309:33	0/1:10,14:14:24:45,0,12:574:406:10	0/1:4,3:3:7:24,0,45:123:160:4	0/0:11,1:1:12:0,14,247:22:447:11	0/0:26,0:0:26:0,78,410:0:1041:26	0/0:91,0:0:91:0,274,1102:0:3645:91	1/1:0,21:21:21:244,63,0:843:0:0	0/0:22,0:0:22:0,66,402:0:884:22	0/0:44,0:0:44:0,132,541:0:1773:44	1/1:0,37:37:37:373,111,0:1439:0:0	0/0:124,0:0:124:0,373,1453:0:4931:124	0/0:16,0:0:16:0,48,203:0:643:16	0/1:75,49:49:124:79,0,501:1988:2956:75	1/1:0,9:9:9:106,27,0:356:0:0	0/0:43,0:0:43:0,129,505:0:1747:43	0/0:31,14:14:45:0,23,299:574:1267:31	0/0:18,0:0:18:0,54,220:0:726:18	0/0:33,0:0:33:0,99,410:0:1330:33	./.:.:.:.:.:.:.:.	0/0:41,0:0:41:0,123,568:0:1648:41	0/1:6,6:6:12:76,0,19:246:233:6	0/0:31,0:0:31:0,93,384:0:1203:31	0/1:9,7:7:16:13,0,94:274:355:9	0/1:6,4:4:10:48,0,39:155:232:6	0/0:11,0:0:11:0,33,89:0:439:11	0/1:9,8:8:17:15,0,161:328:351:9	0/0:20,0:0:20:0,60,262:0:784:20	0/1:15,17:17:32:104,0,123:672:607:15	0/0:13,0:0:13:0,39,178:0:511:13	0/1:22,15:15:37:25,0,94:603:866:22	0/0:84,0:0:84:0,253,1349:0:3375:84	0/0:25,0:0:25:0,75,357:0:974:25	0/0:10,0:0:10:0,30,173:0:401:10	0/0:11,0:0:11:0,33,145:0:435:11	0/0:24,0:0:24:0,72,311:0:972:24	0/1:4,7:7:11:27,0,62:287:164:4	0/0:15,0:0:15:0,45,338:0:603:15
29380423	185240	29380423_185240	A	G	88373.1	.	AB=0.450141;ABP=179.053;AC=55;AF=0.267946;AN=222;AO=6577;CIGAR=1X;DP=144757;DPB=73995;DPRA=0.848954;EPP=297.853;EPPR=1456.97;GTI=140;LEN=1;MEANALT=1.00642;MQM=13.603;MQMR=11.6904;NS=2112;NUMALT=1;ODDS=0.0422273;PAIRED=0.836552;PAIREDR=0.8748;PAO=0;PQA=0;PQR=0;PRO=0;PROBE=SNP|RAPIDGENOMICS_3404_20085||SNP|RAPIDGENOMICS_3404_20086||SNP|RAPIDGENOMICS_3404_20087||SNP|RAPIDGENOMICS_3404_20088||SNP|RAPIDGENOMICS_3404_20089||SNP|RAPIDGENOMICS_3404_20090||SNP|RAPIDGENOMICS_3404_20091||SNP|RAPIDGENOMICS_3404_20092;QA=257985;QR=2270661;RO=56837;RPL=4055;RPP=778.919;RPPR=6117.68;RPR=2522;RUN=1;SAF=2785;SAP=337.81;SAR=3792;SRF=24884;SRP=1912.16;SRR=31953;TYPE=snp;technology.illumina=1	GT:AD:AO:DP:PL:QA:QR:RO	0/0:78,0:0:78:0,235,749:0:3121:78	0/0:16,0:0:16:0,48,153:0:643:16	1/1:0,5:5:5:41,15,0:205:0:0	0/0:84,0:0:84:0,253,833:0:3351:84	0/0:27,0:0:27:0,81,335:0:1067:27	0/1:33,23:23:56:104,0,174:932:1304:33	0/0:10,0:0:10:0,30,129:0:388:10	0/1:7,11:11:18:38,0,44:432:287:7	0/0:42,0:0:42:0,126,518:0:1664:42	0/1:26,24:24:50:55,0,69:977:1062:26	0/0:19,0:0:19:0,57,185:0:762:19	0/0:78,0:0:78:0,235,758:0:3106:78	0/0:55,24:24:79:0,38,398:958:2239:55	0/1:8,8:8:16:36,0,20:324:324:8	0/0:41,0:0:41:0,123,460:0:1618:41	0/1:45,63:63:108:360,0,32:2533:1818:45	1/1:0,12:12:12:223,36,0:445:0:0	0/0:166,0:0:166:0,500,1680:0:6749:166	0/0:79,0:0:79:0,238,849:0:3128:79	0/0:60,0:0:60:0,181,652:0:2389:60	0/0:62,0:0:62:0,187,596:0:2468:62	0/0:69,0:0:69:0,208,665:0:2770:69	0/0:25,0:0:25:0,75,230:0:959:25	0/0:88,15:15:103:0,80,716:606:3529:88	0/0:14,5:5:19:0,10,65:205:560:14	0/1:33,17:17:50:157,0,415:654:1322:33	0/0:58,18:18:76:0,54,420:716:2341:58	0/1:55,62:62:117:277,0,164:2465:2238:55	0/1:43,40:40:83:221,0,191:1626:1693:43	0/0:39,0:0:39:0,117,412:0:1551:39	0/0:23,9:9:32:0,5,123:350:943:23	0/0:76,0:0:76:0,229,692:0:3057:76	0/1:46,34:34:80:183,0,307:1358:1849:46	1/1:0,45:45:45:434,135,0:1832:0:0	0/0:76,0:0:76:0,229,731:0:3086:76	0/0:6,0:0:6:0,18,51:0:246:6	0/1:32,27:27:59:92,0,90:1080:1290:32	0/1:33,35:35:68:90,0,165:1433:1318:33	0/0:20,0:0:20:0,60,258:0:793:20	0/0:74,0:0:74:0,223,866:0:2966:74	0/0:87,0:0:87:0,262,774:0:3518:87	0/0:34,11:11:45:0,36,216:445:1373:34	0/1:45,42:42:87:227,0,165:1678:1820:45	1/1:0,14:14:14:133,42,0:560:0:0	0/0:84,0:0:84:0,253,757:0:3373:84	0/0:20,0:0:20:0,60,264:0:816:20	0/0:72,0:0:72:0,217,727:0:2857:72	0/1:24,19:19:43:54,0,109:736:967:24	1/1:0,23:23:23:379,69,0:895:0:0	0/0:45,7:7:52:0,80,394:273:1831:45	0/1:9,10:10:19:25,0,50:410:350:9	0/1:37,21:21:58:40,0,206:837:1491:37	0/0:79,0:0:79:0,238,829:0:3201:79	0/1:17,24:24:41:220,0,197:913:667:17	0/1:59,24:24:83:24,0,249:914:2385:59	0/0:136,0:0:136:0,409,1310:0:5461:136	0/0:25,0:0:25:0,75,248:0:1021:25	0/1:30,15:15:45:10,0,120:615:1210:30	0/0:25,0:0:25:0,75,276:0:998:25	1/1:0,16:16:16:214,48,0:644:0:0	0/1:38,21:21:59:77,0,254:815:1493:38	0/1:120,75:75:195:266,0,627:2997:4843:120	1/1:0,76:76:76:785,229,0:3033:0:0	0/0:59,0:0:59:0,178,521:0:2354:59	0/0:21,0:0:21:0,63,180:0:849:21	0/0:35,0:0:35:0,105,333:0:1406:35	1/1:0,36:36:36:404,108,0:1446:0:0	0/0:34,9:9:43:0,41,267:361:1355:34	0/0:19,2:2:21:0,46,157:82:745:19	0/1:5,4:4:9:60,0,91:150:201:5	0/0:65,0:0:65:0,196,770:0:2609:65	0/1:16,19:19:35:82,0,38:761:647:16	0/0:77,25:25:102:0,88,494:1004:3081:77	0/0:52,0:0:52:0,157,576:0:2112:52	./.:.:.:.:.:.:.:.	0/0:59,0:0:59:0,178,535:0:2403:59	0/0:14,4:4:18:0,17,109:162:574:14	0/1:10,6:6:16:4,0,36:232:397:10	0/0:28,0:0:28:0,84,402:0:1104:28	0/0:62,0:0:62:0,187,625:0:2475:62	0/0:101,0:0:101:0,304,1006:0:4065:101	1/1:0,21:21:21:202,63,0:807:0:0	0/0:17,0:0:17:0,51,179:0:662:17	0/0:78,0:0:78:0,235,740:0:3136:78	1/1:3,74:74:77:816,209,0:2983:123:3	0/0:111,0:0:111:0,334,979:0:4426:111	0/0:17,0:0:17:0,51,188:0:689:17	0/1:28,29:29:57:84,0,59:1167:1135:28	1/1:0,10:10:10:105,30,0:383:0:0	0/0:81,0:0:81:0,244,818:0:3245:81	0/1:18,34:34:52:196,0,5:1351:725:18	0/0:65,0:0:65:0,196,628:0:2603:65	0/0:36,0:0:36:0,108,354:0:1434:36	1/1:2,9:9:11:90,16,0:347:82:2	0/0:43,0:0:43:0,129,482:0:1733:43	0/1:17,15:15:32:41,0,39:611:693:17	0/0:55,0:0:55:0,166,524:0:2191:55	1/1:7,13:13:20:96,2,0:481:287:7	0/0:7,3:3:10:0,5,49:123:287:7	0/0:39,0:0:39:0,117,390:0:1565:39	0/0:14,3:3:17:0,4,214:123:553:14	0/0:36,0:0:36:0,108,373:0:1437:36	0/1:43,26:26:69:126,0,227:1062:1739:43	0/0:83,0:0:83:0,250,852:0:3330:83	0/1:44,26:26:70:17,0,193:1042:1775:44	0/0:148,0:0:148:0,446,1571:0:5939:148	0/0:92,0:0:92:0,277,874:0:3601:92	0/0:14,0:0:14:0,42,143:0:566:14	0/0:34,0:0:34:0,102,329:0:1378:34	0/0:67,0:0:67:0,202,653:0:2661:67	0/1:15,13:13:28:71,0,240:493:611:15	0/0:13,0:0:13:0,39,220:0:525:13
29380423	185241	29380423_185241	C	T	87711.5	.	AB=0.452886;ABP=160.359;AC=55;AF=0.268255;AN=222;AO=6579;CIGAR=1X;DP=144054;DPB=73879;DPRA=0.854619;EPP=289.094;EPPR=1281.22;GTI=137;LEN=1;MEANALT=1.00768;MQM=13.6034;MQMR=11.6731;NS=2112;NUMALT=1;ODDS=0.00746739;PAIRED=0.836601;PAIREDR=0.875097;PAO=0;PQA=0;PQR=0;PRO=0;PROBE=SNP|RAPIDGENOMICS_3404_20085||SNP|RAPIDGENOMICS_3404_20086||SNP|RAPIDGENOMICS_3404_20087||SNP|RAPIDGENOMICS_3404_20088||SNP|RAPIDGENOMICS_3404_20089||SNP|RAPIDGENOMICS_3404_20090||SNP|RAPIDGENOMICS_3404_20091||SNP|RAPIDGENOMICS_3404_20092;QA=258061;QR=2258485;RO=56716;RPL=4029;RPP=725;RPPR=5992.98;RPR=2550;RUN=1;SAF=2787;SAP=336.38;SAR=3792;SRF=25163;SRP=1566.34;SRR=31553;TYPE=snp;technology.illumina=1	GT:AD:AO:DP:PL:QA:QR:RO	0/0:75,0:0:75:0,226,730:0:3023:75	0/0:13,0:0:13:0,39,123:0:520:13	1/1:0,5:5:5:41,15,0:205:0:0	0/0:85,0:0:85:0,256,835:0:3368:85	0/0:27,0:0:27:0,81,347:0:1061:27	0/1:31,23:23:54:110,0,158:932:1245:31	0/0:10,0:0:10:0,30,138:0:398:10	0/1:7,11:11:18:38,0,44:432:283:7	0/0:39,0:0:39:0,117,504:0:1558:39	0/1:25,24:24:49:58,0,65:977:1021:25	0/0:19,0:0:19:0,57,184:0:745:19	0/0:80,0:0:80:0,241,791:0:3176:80	0/0:55,24:24:79:0,38,399:958:2239:55	0/1:8,8:8:16:36,0,20:324:324:8	0/0:41,0:0:41:0,123,451:0:1615:41	0/1:46,63:63:109:357,0,37:2533:1857:46	1/1:0,12:12:12:223,36,0:445:0:0	0/0:166,0:0:166:0,500,1680:0:6704:166	0/0:79,0:0:79:0,238,860:0:3151:79	0/0:59,0:0:59:0,178,643:0:2380:59	0/0:61,0:0:61:0,184,575:0:2460:61	0/0:71,0:0:71:0,214,677:0:2818:71	0/0:25,0:0:25:0,75,230:0:963:25	0/0:88,15:15:103:0,80,715:606:3536:88	0/0:14,5:5:19:0,10,66:205:566:14	0/1:33,17:17:50:157,0,433:654:1316:33	0/0:58,18:18:76:0,54,420:716:2337:58	0/1:55,62:62:117:277,0,163:2465:2211:55	0/1:42,40:40:82:224,0,154:1626:1660:42	0/0:39,0:0:39:0,117,411:0:1542:39	0/0:23,9:9:32:0,5,123:350:931:23	0/0:78,0:0:78:0,235,748:0:3138:78	0/1:47,35:35:82:185,0,295:1399:1872:47	1/1:0,45:45:45:434,135,0:1832:0:0	0/0:76,0:0:76:0,229,733:0:3091:76	0/0:6,0:0:6:0,18,51:0:242:6	0/1:32,27:27:59:92,0,89:1080:1286:32	0/1:35,35:35:70:84,0,181:1433:1386:35	0/0:21,0:0:21:0,63,271:0:825:21	0/0:72,0:0:72:0,217,832:0:2864:72	0/0:87,0:0:87:0,262,774:0:3519:87	0/0:34,11:11:45:0,36,215:445:1377:34	0/1:45,42:42:87:227,0,159:1678:1805:45	1/1:0,14:14:14:133,42,0:560:0:0	0/0:84,0:0:84:0,253,761:0:3330:84	0/0:20,0:0:20:0,60,264:0:816:20	0/0:72,0:0:72:0,217,722:0:2901:72	0/1:24,19:19:43:54,0,109:736:972:24	1/1:0,23:23:23:379,69,0:895:0:0	0/0:48,7:7:55:0,89,439:273:1925:48	0/1:8,10:10:18:28,0,45:410:328:8	0/1:38,21:21:59:37,0,236:837:1520:38	0/0:76,0:0:76:0,229,799:0:3065:76	0/1:17,24:24:41:220,0,198:913:680:17	0/1:61,22:22:83:8,0,265:845:2453:61	0/0:137,0:0:137:0,412,1327:0:5508:137	0/0:26,0:0:26:0,78,256:0:1054:26	0/1:29,15:15:44:13,0,115:615:1165:29	0/0:25,0:0:25:0,75,276:0:1007:25	1/1:0,16:16:16:214,48,0:644:0:0	0/1:38,21:21:59:77,0,259:815:1532:38	0/1:121,75:75:196:263,0,630:2997:4862:121	1/1:0,76:76:76:785,229,0:3033:0:0	0/0:59,0:0:59:0,178,521:0:2384:59	0/0:21,0:0:21:0,63,180:0:835:21	0/0:35,0:0:35:0,105,333:0:1387:35	1/1:0,36:36:36:404,108,0:1446:0:0	0/0:34,9:9:43:0,41,274:361:1320:34	0/0:18,2:2:20:0,43,152:82:726:18	0/1:5,4:4:9:60,0,91:150:201:5	0/0:65,0:0:65:0,196,777:0:2632:65	0/1:16,19:19:35:82,0,38:761:644:16	0/0:77,25:25:102:0,88,493:1004:3081:77	0/0:48,0:0:48:0,144,525:0:1951:48	./.:.:.:.:.:.:.:.	0/0:59,0:0:59:0,178,529:0:2360:59	0/0:14,4:4:18:0,17,109:162:574:14	0/1:11,6:6:17:1,0,63:232:439:11	0/0:26,0:0:26:0,78,370:0:1030:26	0/0:61,0:0:61:0,184,614:0:2412:61	0/0:105,0:0:105:0,316,1035:0:4218:105	1/1:0,21:21:21:202,63,0:807:0:0	0/0:18,0:0:18:0,54,187:0:707:18	0/0:77,0:0:77:0,232,727:0:3076:77	1/1:3,74:74:77:816,209,0:2983:123:3	0/0:112,0:0:112:0,337,984:0:4459:112	0/0:17,0:0:17:0,51,187:0:676:17	0/1:28,29:29:57:84,0,59:1167:1132:28	1/1:0,10:10:10:105,30,0:383:0:0	0/0:81,0:0:81:0,244,824:0:3200:81	0/1:18,34:34:52:196,0,6:1351:738:18	0/0:64,0:0:64:0,193,624:0:2571:64	0/0:36,0:0:36:0,108,354:0:1456:36	1/1:2,9:9:11:90,16,0:347:82:2	0/0:42,0:0:42:0,126,454:0:1714:42	0/1:17,15:15:32:41,0,39:611:689:17	0/0:54,0:0:54:0,163,525:0:2147:54	1/1:7,13:13:20:96,2,0:481:287:7	0/0:7,3:3:10:0,5,49:123:287:7	0/0:39,0:0:39:0,117,390:0:1546:39	0/0:14,3:3:17:0,4,215:123:562:14	0/0:35,0:0:35:0,105,361:0:1370:35	0/1:43,26:26:69:126,0,227:1062:1743:43	0/0:88,0:0:88:0,265,917:0:3469:88	0/1:44,26:26:70:17,0,187:1042:1769:44	0/0:146,0:0:146:0,440,1524:0:5857:146	0/0:91,0:0:91:0,274,860:0:3619:91	0/0:14,0:0:14:0,42,132:0:555:14	0/0:36,0:0:36:0,108,346:0:1437:36	0/0:66,0:0:66:0,199,646:0:2661:66	0/1:15,13:13:28:71,0,241:493:611:15	0/0:13,0:0:13:0,39,213:0:520:13
29380423	185285	29380423_185285	C	T	99975.1	.	AB=0.456376;ABP=143.398;AC=54;AF=0.269493;AN=222;AO=7197;CIGAR=1X;DP=155058;DPB=79628;DPRA=0.862761;EPP=446.95;EPPR=3276.28;GTI=120;LEN=1;MEANALT=1.00382;MQM=13.3287;MQMR=11.7138;NS=2112;NUMALT=1;ODDS=0.00445612;PAIRED=0.847853;PAIREDR=0.875212;PAO=0;PQA=0;PQR=0;PRO=0;PROBE=SNP|RAPIDGENOMICS_3404_20085||SNP|RAPIDGENOMICS_3404_20086||SNP|RAPIDGENOMICS_3404_20087||SNP|RAPIDGENOMICS_3404_20088||SNP|RAPIDGENOMICS_3404_20089||SNP|RAPIDGENOMICS_3404_20090||SNP|RAPIDGENOMICS_3404_20091||SNP|RAPIDGENOMICS_3404_20092;QA=282316;QR=2430396;RO=60719;RPL=3037;RPP=383.517;RPPR=2912.03;RPR=4160;RUN=1;SAF=3729;SAP=23.5637;SAR=3468;SRF=31334;SRP=138.858;SRR=29385;TYPE=snp;technology.illumina=1	GT:AD:AO:DP:PL:QA:QR:RO	0/0:93,0:0:93:0,280,920:0:3747:93	0/0:13,0:0:13:0,39,123:0:533:13	1/1:0,13:13:13:107,39,0:529:0:0	0/0:91,0:0:91:0,274,892:0:3655:91	0/0:22,0:0:22:0,66,257:0:885:22	0/1:44,26:26:70:95,0,247:1028:1746:44	0/0:7,0:0:7:0,21,111:0:287:7	0/1:13,11:11:24:20,0,104:451:519:13	0/0:43,0:0:43:0,129,547:0:1719:43	0/1:28,39:39:67:127,0,39:1541:1144:28	0/0:19,0:0:19:0,57,195:0:732:19	0/0:103,0:0:103:0,310,1081:0:4169:103	0/0:41,21:21:62:0,5,331:849:1602:41	0/1:14,15:15:29:111,0,56:588:570:14	0/0:55,0:0:55:0,166,608:0:2172:55	1/1:48,98:98:146:635,17,0:3898:1951:48	1/1:0,9:9:9:163,27,0:361:0:0	0/0:147,0:0:147:0,443,1461:0:5926:147	0/0:85,0:0:85:0,256,939:0:3425:85	0/0:81,0:0:81:0,244,878:0:3215:81	0/0:64,0:0:64:0,193,625:0:2550:64	0/0:86,0:0:86:0,259,781:0:3430:86	0/0:22,0:0:22:0,66,210:0:877:22	0/0:94,15:15:109:0,116,782:593:3745:94	0/1:14,12:12:26:25,0,34:492:574:14	0/1:32,16:16:48:126,0,436:626:1295:32	0/0:68,23:23:91:0,59,514:939:2726:68	0/1:64,53:53:117:186,0,273:2039:2557:64	0/1:73,49:49:122:219,0,377:1940:2938:73	0/0:59,0:0:59:0,178,613:0:2385:59	0/0:25,10:10:35:0,1,141:401:1003:25	0/0:71,0:0:71:0,214,679:0:2841:71	0/1:61,40:40:101:174,0,392:1623:2454:61	1/1:0,42:42:42:390,126,0:1693:0:0	0/0:66,0:0:66:0,199,675:0:2666:66	0/0:9,0:0:9:0,27,79:0:365:9	0/1:35,37:37:72:166,0,114:1477:1413:35	0/1:30,26:26:56:78,0,208:1050:1187:30	0/0:25,0:0:25:0,75,304:0:986:25	0/0:59,0:0:59:0,178,746:0:2382:59	0/0:78,0:0:78:0,235,700:0:3099:78	0/0:32,12:12:44:0,17,180:488:1282:32	0/1:62,62:62:124:306,0,248:2495:2453:62	1/1:0,15:15:15:143,45,0:603:0:0	0/0:84,0:0:84:0,253,762:0:3393:84	0/0:26,0:0:26:0,78,302:0:1050:26	0/0:78,0:0:78:0,235,798:0:3186:78	0/1:24,22:22:46:98,0,92:875:971:24	1/1:0,25:25:25:373,75,0:1013:0:0	0/0:53,11:11:64:0,92,464:415:2126:53	0/1:13,10:10:23:13,0,81:410:512:13	0/1:38,23:23:61:63,0,253:874:1532:38	0/0:83,0:0:83:0,250,863:0:3249:83	0/1:13,22:22:35:179,0,123:840:507:13	0/0:63,15:15:78:0,68,408:571:2523:63	0/0:102,0:0:102:0,307,982:0:4108:102	0/0:28,0:0:28:0,84,274:0:1116:28	0/1:27,17:17:44:28,0,121:671:1107:27	0/0:24,0:0:24:0,72,208:0:953:24	1/1:0,14:14:14:126,42,0:566:0:0	0/1:43,19:19:62:52,0,307:749:1715:43	0/1:106,71:71:177:251,0,530:2819:4284:106	1/1:0,91:91:91:877,274,0:3683:0:0	0/0:54,0:0:54:0,163,454:0:2173:54	0/0:28,0:0:28:0,84,234:0:1104:28	0/0:39,0:0:39:0,117,371:0:1552:39	1/1:0,57:57:57:574,172,0:2277:0:0	0/0:29,11:11:40:0,1,227:443:1136:29	0/1:11,4:4:15:7,0,68:155:437:11	0/0:7,1:1:8:0,16,185:41:283:7	0/0:80,0:0:80:0,241,942:0:3203:80	0/1:19,19:19:38:79,0,55:731:723:19	0/0:70,15:15:85:0,120,503:611:2790:70	0/0:58,0:0:58:0,175,617:0:2294:58	./.:.:.:.:.:.:.:.	0/0:64,0:0:64:0,193,583:0:2565:64	0/0:22,2:2:24:0,53,206:82:867:22	0/0:18,6:6:24:0,16,111:234:715:18	0/0:24,0:0:24:0,72,345:0:953:24	0/0:62,0:0:62:0,187,668:0:2524:62	0/0:107,0:0:107:0,322,1152:0:4243:107	1/1:0,21:21:21:175,63,0:817:0:0	0/0:15,0:0:15:0,45,162:0:581:15	0/0:71,0:0:71:0,214,690:0:2846:71	1/1:3,109:109:112:1251,315,0:4308:123:3	0/0:113,0:0:113:0,340,1056:0:4581:113	0/0:15,0:0:15:0,45,156:0:593:15	0/1:24,23:23:47:64,0,53:898:968:24	1/1:0,8:8:8:95,24,0:320:0:0	0/0:78,0:0:78:0,235,839:0:3135:78	0/1:21,34:34:55:144,0,27:1377:830:21	0/0:66,0:0:66:0,199,682:0:2653:66	0/0:32,0:0:32:0,96,344:0:1281:32	1/1:2,9:9:11:87,16,0:347:82:2	0/0:50,0:0:50:0,151,548:0:1949:50	0/0:34,15:15:49:0,11,139:594:1371:34	0/0:47,0:0:47:0,141,428:0:1801:47	0/1:15,12:12:27:65,0,97:492:573:15	0/1:5,5:5:10:11,0,11:205:178:5	0/0:36,0:0:36:0,108,357:0:1427:36	0/0:13,3:3:16:0,2,204:119:513:13	0/0:36,0:0:36:0,108,338:0:1437:36	0/1:33,38:38:71:217,0,111:1524:1328:33	0/0:91,0:0:91:0,274,946:0:3626:91	0/1:61,23:23:84:3,0,408:871:2454:61	0/0:151,0:0:151:0,455,1592:0:6094:151	0/0:97,0:0:97:0,292,868:0:3883:97	0/0:14,0:0:14:0,42,118:0:552:14	0/0:30,0:0:30:0,90,275:0:1209:30	0/0:76,0:0:76:0,229,771:0:3052:76	0/1:15,6:6:21:3,0,282:246:589:15	0/0:13,0:0:13:0,39,221:0:524:13
29380423	186662	29380423_186662	A	G	112982	.	AB=0.496117;ABP=3.97162;AC=70;AF=0.285139;AN=220;AO=7477;CIGAR=1X;DP=114416;DPB=50896;DPRA=0.995553;EPP=201.637;EPPR=1256.33;GTI=80;LEN=1;MEANALT=1.00125;MQM=12.998;MQMR=11.5257;NS=2112;NUMALT=1;ODDS=0.00528159;PAIRED=0.856627;PAIREDR=0.879287;PAO=0;PQA=0;PQR=0;PRO=0;PROBE=SNP|RAPIDGENOMICS_3404_20085||SNP|RAPIDGENOMICS_3404_20086||SNP|RAPIDGENOMICS_3404_20087||SNP|RAPIDGENOMICS_3404_20088||SNP|RAPIDGENOMICS_3404_20089||SNP|RAPIDGENOMICS_3404_20090||SNP|RAPIDGENOMICS_3404_20091||SNP|RAPIDGENOMICS_3404_20092;QA=297383;QR=1465133;RO=36359;RPL=3696;RPP=5.10859;RPPR=254.242;RPR=3781;RUN=1;SAF=3691;SAP=5.63134;SAR=3786;SRF=19045;SRP=181.962;SRR=17314;TYPE=snp;technology.illumina=1	GT:AD:AO:DP:PL:QA:QR:RO	0/0:43,0:0:43:0,129,363:0:1741:43	0/0:15,0:0:15:0,45,205:0:592:15	1/1:0,18:18:18:303,54,0:738:0:0	0/0:61,0:0:61:0,184,724:0:2467:61	0/0:12,0:0:12:0,36,116:0:478:12	0/1:17,9:9:26:63,0,79:356:688:17	0/0:11,0:0:11:0,33,231:0:439:11	1/1:1,8:8:9:84,19,0:328:41:1	0/0:19,0:0:19:0,57,208:0:761:19	0/1:54,27:27:81:56,0,286:1089:2188:54	0/0:12,0:0:12:0,36,116:0:484:12	0/0:42,0:0:42:0,126,405:0:1705:42	0/1:17,12:12:29:62,0,41:492:697:17	0/0:40,12:12:52:0,27,286:478:1614:40	0/0:55,0:0:55:0,166,538:0:2223:55	0/1:52,27:27:79:27,0,340:1099:2109:52	1/1:0,11:11:11:262,33,0:432:0:0	0/0:60,0:0:60:0,181,671:0:2420:60	0/0:21,0:0:21:0,63,177:0:861:21	0/0:63,0:0:63:0,190,541:0:2518:63	0/0:41,0:0:41:0,123,448:0:1681:41	0/0:24,0:0:24:0,72,301:0:980:24	0/0:21,0:0:21:0,63,190:0:847:21	0/0:20,10:10:30:0,5,228:406:812:20	0/1:13,6:6:19:11,0,53:227:519:13	0/1:17,15:15:32:214,0,226:599:675:17	0/1:24,16:16:40:57,0,142:599:984:24	0/1:35,17:17:52:25,0,236:677:1422:35	0/1:43,51:51:94:269,0,133:2079:1733:43	0/0:37,0:0:37:0,111,396:0:1482:37	0/1:10,13:13:23:40,0,59:510:406:10	0/0:31,0:0:31:0,93,327:0:1231:31	1/1:33,66:66:99:403,20,0:2620:1264:33	1/1:0,24:24:24:224,72,0:948:0:0	0/0:25,0:0:25:0,75,229:0:1021:25	0/1:2,7:7:9:30,0,38:283:82:2	0/1:24,22:22:46:73,0,160:876:962:24	0/1:10,19:19:29:85,0,31:742:406:10	0/0:48,0:0:48:0,144,455:0:1887:48	0/0:69,0:0:69:0,208,664:0:2807:69	0/0:37,0:0:37:0,111,441:0:1504:37	1/1:7,15:15:22:102,8,0:597:274:7	0/1:33,31:31:64:152,0,257:1267:1332:33	1/1:0,2:2:2:44,6,0:78:0:0	0/0:72,0:0:72:0,217,672:0:2936:72	0/0:12,0:0:12:0,36,110:0:484:12	0/0:39,0:0:39:0,117,345:0:1525:39	0/1:23,36:36:59:130,0,28:1428:916:23	1/1:1,30:30:31:690,52,0:1164:41:1	1/1:18,37:37:55:252,20,0:1487:738:18	./.:.:.:.:.:.:.:.	0/0:20,6:6:26:0,31,187:246:811:20	0/0:56,0:0:56:0,169,546:0:2257:56	0/1:23,12:12:35:41,0,313:466:899:23	0/1:21,19:19:40:83,0,86:738:843:21	0/0:43,0:0:43:0,129,387:0:1723:43	0/0:49,0:0:49:0,148,532:0:1979:49	1/1:5,20:20:25:192,34,0:816:205:5	0/0:32,0:0:32:0,96,366:0:1276:32	1/1:0,26:26:26:278,78,0:1057:0:0	0/1:11,20:20:31:125,0,75:811:451:11	0/1:35,61:61:100:502,0,60:2458:1419:35	1/1:0,40:40:40:513,120,0:1601:0:0	0/0:43,0:0:43:0,129,389:0:1733:43	0/0:20,0:0:20:0,60,171:0:808:20	0/0:8,0:0:8:0,24,95:0:328:8	1/1:0,53:53:53:490,160,0:2147:0:0	0/1:18,31:31:49:128,0,68:1228:720:18	0/1:2,2:2:4:5,0,5:82:78:2	0/1:3,4:4:7:12,0,86:160:123:3	0/0:39,0:0:39:0,117,369:0:1551:39	0/1:21,22:22:43:134,0,70:880:843:21	0/1:25,25:25:50:132,0,121:1016:946:25	0/0:39,0:0:39:0,117,391:0:1555:39	1/1:0,10:10:10:102,30,0:410:0:0	0/0:28,0:0:28:0,84,244:0:1148:28	0/0:18,9:9:27:0,2,60:365:721:18	0/1:5,11:11:16:56,0,7:432:191:5	0/0:15,0:0:15:0,45,225:0:611:15	0/0:50,0:0:50:0,151,607:0:2025:50	0/0:108,0:0:108:0,325,1013:0:4378:108	1/1:0,27:27:27:276,81,0:1082:0:0	0/0:30,0:0:30:0,90,293:0:1208:30	0/0:29,0:0:29:0,87,235:0:1159:29	1/1:0,42:42:42:434,126,0:1679:0:0	0/0:59,0:0:59:0,178,579:0:2392:59	./.:.:.:.:.:.:.:.	0/1:18,41:41:59:285,0,22:1634:724:18	1/1:0,15:15:15:186,45,0:588:0:0	0/0:39,0:0:39:0,117,331:0:1555:39	0/1:16,7:7:23:11,0,106:279:647:16	0/0:42,0:0:42:0,126,428:0:1701:42	0/0:29,0:0:29:0,87,319:0:1146:29	1/1:0,2:2:2:17,6,0:82:0:0	0/0:59,0:0:59:0,178,603:0:2383:59	0/0:22,9:9:31:0,23,159:369:902:22	0/0:61,0:0:61:0,184,571:0:2431:61	0/1:7,8:8:15:21,0,35:328:283:7	0/1:7,6:6:13:10,0,39:246:268:7	0/0:30,0:0:30:0,90,284:0:1230:30	1/1:6,31:31:37:223,62,0:1263:246:6	0/0:5,0:0:5:0,15,66:0:205:5	0/0:41,10:10:51:0,48,229:388:1668:41	0/0:35,0:0:35:0,105,378:0:1422:35	0/1:32,50:50:82:173,0,59:1999:1308:32	0/0:77,0:0:77:0,232,779:0:3114:77	0/0:35,0:0:35:0,105,350:0:1426:35	0/0:30,0:0:30:0,90,288:0:1230:30	0/0:6,0:0:6:0,18,79:0:246:6	0/0:25,0:0:25:0,75,231:0:1007:25	1/1:2,5:5:7:32,5,0:205:82:2	0/0:9,0:0:9:0,27,195:0:360:9
29380423	477355	29380423_477355	A	G	46414.9	.	AB=0.47709;ABP=17.736;AC=43;AF=0.123993;AN=220;AO=2547;CIGAR=1X;DP=103348;DPB=49497;DPRA=0.975247;EPP=147.026;EPPR=1193.89;GTI=94;LEN=1;MEANALT=1;MQM=15.2894;MQMR=12.2517;NS=2112;NUMALT=1;ODDS=0.0147094;PAIRED=0.77817;PAIREDR=0.846232;PAO=0;PQA=0;PQR=0;PRO=0;PROBE=SNP|RAPIDGENOMICS_3404_20080||SNP|RAPIDGENOMICS_3404_20081||SNP|RAPIDGENOMICS_3404_20082||SNP|RAPIDGENOMICS_3404_20083;QA=98693;QR=1730104;RO=43299;RPL=1290;RPP=3.93874;RPPR=17.9063;RPR=1257;RUN=1;SAF=1490;SAP=162.856;SAR=1057;SRF=23683;SRP=832.526;SRR=19616;TYPE=snp;technology.illumina=1	GT:AD:AO:DP:PL:QA:QR:RO	0/0:32,0:0:32:0,96,321:0:1244:32	0/0:22,0:0:22:0,66,259:0:881:22	0/0:6,0:0:6:0,18,49:0:242:6	0/0:80,0:0:80:0,241,771:0:3203:80	1/1:0,5:5:5:85,15,0:192:0:0	0/0:44,0:0:44:0,132,398:0:1788:44	0/1:7,6:6:13:36,0,113:209:256:7	0/0:33,0:0:33:0,99,378:0:1268:33	0/0:32,0:0:32:0,96,330:0:1258:32	0/1:19,16:16:35:78,0,77:630:779:19	0/0:1,0:0:1:0,3,8:0:41:1	0/0:44,0:0:44:0,132,525:0:1732:44	0/1:13,4:4:17:33,0,117:160:512:13	0/0:29,0:0:29:0,87,362:0:1145:29	0/0:26,0:0:26:0,78,249:0:1036:26	0/1:44,57:57:101:296,0,233:2201:1767:44	0/0:11,0:0:11:0,33,295:0:433:11	0/0:66,0:0:66:0,199,797:0:2655:66	0/0:61,0:0:61:0,184,625:0:2475:61	1/1:9,17:17:26:84,8,0:671:365:9	0/0:32,0:0:32:0,96,346:0:1272:32	0/0:51,0:0:51:0,154,567:0:2046:51	0/0:36,0:0:36:0,108,382:0:1436:36	0/0:83,0:0:83:0,250,945:0:3342:83	0/0:18,0:0:18:0,54,231:0:726:18	0/0:35,0:0:35:0,105,786:0:1396:35	1/1:8,19:19:27:125,7,0:740:310:8	0/1:23,19:19:42:88,0,111:775:931:23	0/1:40,21:21:61:44,0,235:804:1632:40	0/0:37,0:0:37:0,111,381:0:1482:37	0/0:28,0:0:28:0,84,454:0:1108:28	0/0:19,0:0:19:0,57,198:0:754:19	0/0:190,0:0:190:0,572,2191:0:7620:190	0/0:20,0:0:20:0,60,264:0:795:20	0/0:24,0:0:24:0,72,242:0:976:24	./.:.:.:.:.:.:.:.	1/1:0,23:23:23:200,69,0:900:0:0	0/1:14,9:9:23:17,0,61:361:547:14	1/1:4,10:10:14:80,12,0:410:164:4	0/0:27,0:0:27:0,81,306:0:1099:27	0/0:45,0:0:45:0,135,547:0:1828:45	0/0:49,0:0:49:0,148,528:0:1970:49	0/0:48,0:0:48:0,144,440:0:1956:48	0/0:11,0:0:11:0,33,144:0:447:11	0/0:37,0:0:37:0,111,433:0:1496:37	1/1:0,11:11:11:153,33,0:433:0:0	0/1:24,29:29:53:156,0,115:1152:954:24	0/1:39,20:20:59:117,0,219:790:1529:39	0/1:7,9:9:16:190,0,180:357:250:7	0/0:34,0:0:34:0,102,430:0:1327:34	./.:.:.:.:.:.:.:.	0/0:39,0:0:39:0,117,410:0:1563:39	0/0:42,0:0:42:0,126,549:0:1646:42	0/0:19,0:0:19:0,57,268:0:761:19	0/0:72,0:0:72:0,217,825:0:2873:72	0/0:47,0:0:47:0,141,475:0:1897:47	0/0:37,0:0:37:0,111,368:0:1482:37	0/0:15,0:0:15:0,45,124:0:589:15	0/0:38,0:0:38:0,114,355:0:1519:38	0/0:18,0:0:18:0,54,238:0:721:18	0/0:44,0:0:44:0,132,566:0:1742:44	0/0:146,0:0:146:0,440,1777:0:5797:146	0/0:59,0:0:59:0,178,641:0:2375:59	0/0:25,0:0:25:0,75,282:0:1013:25	0/0:16,0:0:16:0,48,169:0:652:16	0/0:17,0:0:17:0,51,195:0:680:17	0/0:49,0:0:49:0,148,617:0:1958:49	0/0:46,0:0:46:0,138,433:0:1870:46	0/0:12,0:0:12:0,36,191:0:484:12	0/0:10,0:0:10:0,30,240:0:392:10	0/0:58,0:0:58:0,175,523:0:2338:58	0/0:23,0:0:23:0,69,220:0:916:23	1/1:0,53:53:53:730,160,0:2091:0:0	0/0:28,0:0:28:0,84,271:0:1123:28	1/1:0,1:1:1:33,3,0:41:0:0	0/0:37,0:0:37:0,111,473:0:1484:37	0/0:30,0:0:30:0,90,274:0:1182:30	0/0:18,0:0:18:0,54,158:0:738:18	0/0:19,0:0:19:0,57,341:0:753:19	0/0:24,0:0:24:0,72,319:0:949:24	0/1:31,32:32:63:178,0,92:1235:1241:31	0/0:32,0:0:32:0,96,354:0:1304:32	1/1:0,30:30:30:270,90,0:1199:0:0	0/0:29,0:0:29:0,87,415:0:1168:29	1/1:1,24:24:25:243,42,0:944:41:1	0/0:94,0:0:94:0,283,1095:0:3806:94	0/0:7,0:0:7:0,21,73:0:287:7	0/1:45,24:24:69:85,0,259:957:1824:45	0/1:6,7:7:13:79,0,51:273:214:6	0/0:79,0:0:79:0,238,851:0:3144:79	1/1:0,14:14:14:136,42,0:570:0:0	0/0:11,0:0:11:0,33,115:0:451:11	0/0:38,0:0:38:0,114,411:0:1513:38	0/0:4,0:0:4:0,12,33:0:164:4	0/1:21,13:13:34:69,0,151:529:843:21	0/0:16,1:1:17:0,35,171:37:643:16	0/1:33,26:26:59:141,0,204:1023:1328:33	0/0:34,0:0:34:0,102,356:0:1355:34	0/0:12,0:0:12:0,36,125:0:479:12	1/1:2,5:5:7:37,4,0:205:82:2	0/0:7,0:0:7:0,21,66:0:287:7	0/1:14,9:9:23:27,0,88:353:570:14	0/1:24,14:14:38:65,0,102:561:958:24	0/0:37,0:0:37:0,111,465:0:1496:37	0/1:7,16:16:23:97,0,11:640:287:7	0/0:64,0:0:64:0,193,856:0:2579:64	0/0:31,0:0:31:0,93,388:0:1189:31	0/0:17,0:0:17:0,51,179:0:662:17	0/0:7,1:1:8:0,17,71:41:274:7	0/0:53,0:0:53:0,160,639:0:2115:53	0/1:8,1:1:9:4,0,44:37:315:8	0/0:9,0:0:9:0,27,326:0:365:9
29380423	477414	29380423_477414	C	G	109614	.	AB=0.495401;ABP=4.26867;AC=94;AF=0.420906;AN=216;AO=7693;CIGAR=1X;DP=84658;DPB=38165;DPRA=1.01977;EPP=485.191;EPPR=194.381;GTI=102;LEN=1;MEANALT=1.00555;MQM=15.0573;MQMR=12.7046;NS=2112;NUMALT=1;ODDS=0.000658609;PAIRED=0.77434;PAIREDR=0.838624;PAO=0;PQA=0;PQR=0;PRO=0;PROBE=SNP|RAPIDGENOMICS_3404_20080||SNP|RAPIDGENOMICS_3404_20081||SNP|RAPIDGENOMICS_3404_20082||SNP|RAPIDGENOMICS_3404_20083;QA=299465;QR=855605;RO=21484;RPL=2784;RPP=1277.62;RPPR=11210.2;RPR=4909;RUN=1;SAF=5301;SAP=2391.62;SAR=2392;SRF=13963;SRP=4197.51;SRR=7521;TYPE=snp;technology.illumina=1	GT:AD:AO:DP:PL:QA:QR:RO	0/0:24,0:0:24:0,72,232:0:953:24	1/1:0,21:21:21:236,63,0:813:0:0	./.:.:.:.:.:.:.:.	0/1:21,28:28:49:122,0,75:1116:853:21	0/0:7,0:0:7:0,21,90:0:246:7	0/1:11,5:5:16:1,0,65:205:426:11	0/0:4,0:0:4:0,12,54:0:151:4	1/1:4,19:19:23:228,36,0:767:164:4	1/1:0,19:19:19:196,57,0:759:0:0	0/0:18,0:0:18:0,54,178:0:711:18	0/0:1,0:0:1:0,3,8:0:41:1	1/1:7,24:24:31:184,28,0:971:283:7	0/0:20,0:0:20:0,60,275:0:789:20	1/1:0,23:23:23:286,69,0:931:0:0	1/1:0,18:18:18:171,54,0:708:0:0	0/0:66,0:0:66:0,199,811:0:2671:66	0/1:2,5:5:7:72,0,27:196:82:2	0/1:17,42:42:59:286,0,90:1673:670:17	0/0:51,0:0:51:0,154,559:0:2039:51	0/0:22,0:0:22:0,66,239:0:875:22	0/1:21,15:15:36:14,0,142:598:845:21	1/1:0,27:27:27:329,81,0:1056:0:0	0/1:10,9:9:19:31,0,46:338:402:10	0/1:19,28:28:47:194,0,67:1081:767:19	1/1:0,22:22:22:258,66,0:873:0:0	1/1:0,31:31:31:689,93,0:1223:0:0	0/0:21,0:0:21:0,63,190:0:836:21	0/0:45,0:0:46:0,135,494:0:1786:45	0/0:53,0:0:53:0,160,584:0:2111:53	0/0:19,4:4:23:0,12,147:147:762:19	0/0:31,0:0:31:0,93,477:0:1234:31	1/1:0,14:14:14:151,42,0:561:0:0	0/1:46,91:91:138:648,0,123:3559:1811:46	1/1:0,16:16:16:223,48,0:640:0:0	0/0:15,0:0:15:0,45,160:0:607:15	./.:.:.:.:.:.:.:.	0/0:22,0:0:22:0,66,186:0:884:22	0/0:17,0:0:17:0,51,157:0:655:17	0/0:7,3:3:10:0,6,84:123:279:7	0/1:9,13:13:22:77,0,25:507:351:9	0/0:32,0:0:32:0,96,402:0:1275:32	0/0:49,0:0:49:0,148,504:0:1966:49	0/1:20,22:22:42:98,0,61:894:797:20	0/0:9,0:0:9:0,27,120:0:361:9	0/0:29,0:0:29:0,87,350:0:1130:29	0/0:8,0:0:8:0,24,139:0:320:8	0/1:15,25:25:40:155,0,28:967:603:15	0/1:15,34:34:49:216,0,87:1363:598:15	0/0:11,0:0:11:0,33,346:0:429:11	1/1:0,37:37:37:429,111,0:1428:0:0	./.:.:.:.:.:.:.:.	1/1:0,18:18:18:207,54,0:706:0:0	1/1:0,26:26:26:346,78,0:1030:0:0	0/0:18,0:0:18:0,54,223:0:683:18	1/1:0,47:47:47:565,141,0:1831:0:0	0/1:13,20:20:33:100,0,59:785:519:13	0/0:32,0:0:32:0,96,348:0:1282:32	0/1:8,8:8:16:38,0,46:328:292:8	0/0:28,0:0:28:0,84,249:0:1132:28	0/0:16,0:0:16:0,48,225:0:633:16	1/1:0,35:35:35:433,105,0:1388:0:0	0/1:47,47:47:94:282,0,314:1795:1862:47	0/1:25,45:45:70:376,0,55:1683:994:25	0/0:16,4:4:20:0,8,155:152:637:16	1/1:0,17:17:17:134,51,0:685:0:0	0/1:11,5:5:16:13,0,73:186:451:11	0/1:12,22:22:34:161,0,77:868:488:12	1/1:7,26:26:34:220,44,0:1066:283:7	0/0:4,2:2:6:0,2,106:78:160:4	1/1:0,9:9:9:235,27,0:346:0:0	0/1:26,23:23:49:87,0,81:904:1044:26	0/1:8,11:11:19:35,0,35:451:328:8	0/0:42,0:0:42:0,126,566:0:1697:42	0/1:16,18:18:34:122,0,64:730:652:16	0/0:1,0:0:1:0,3,33:0:41:1	0/1:15,14:14:29:47,0,108:552:589:15	1/1:6,34:34:40:332,44,0:1350:234:6	1/1:0,22:22:22:192,66,0:844:0:0	0/1:8,5:5:13:52,0,97:201:324:8	0/1:7,12:12:19:91,0,31:483:283:7	0/1:16,27:27:43:123,0,38:1081:633:16	0/1:12,9:9:21:44,0,65:345:492:12	0/0:19,0:0:19:0,57,178:0:763:19	0/1:19,10:10:29:57,0,232:410:752:19	0/0:27,0:0:27:0,81,354:0:1084:27	1/1:13,38:38:51:347,3,0:1524:533:13	0/0:9,0:0:9:0,27,105:0:350:9	0/0:46,0:0:46:0,138,544:0:1855:46	0/0:10,0:0:10:0,30,183:0:402:10	0/1:32,37:37:69:192,0,139:1472:1294:32	0/0:10,0:0:10:0,30,81:0:406:10	1/1:3,8:8:11:65,8,0:316:119:3	1/1:5,10:10:15:81,7,0:383:178:5	./.:.:.:.:.:.:.:.	0/1:11,19:19:30:157,0,4:742:447:11	1/1:0,15:15:15:176,45,0:557:0:0	0/0:53,0:0:53:0,160,701:0:2130:53	1/1:0,11:11:11:133,33,0:431:0:0	0/1:4,7:7:11:47,0,24:279:160:4	0/0:7,0:0:7:0,21,58:0:287:7	1/1:0,9:9:9:82,27,0:360:0:0	1/1:2,8:8:10:70,12,0:328:82:2	0/1:6,21:21:27:103,0,32:844:238:6	0/1:27,6:6:33:7,0,231:242:1081:27	0/0:12,0:0:12:0,36,102:0:474:12	0/1:45,17:17:62:97,0,354:651:1825:45	1/1:0,15:15:15:208,45,0:597:0:0	0/1:5,4:4:9:2,0,24:155:201:5	0/0:8,0:0:8:0,24,83:0:324:8	0/1:4,9:9:13:158,0,38:365:160:4	0/0:8,0:0:8:0,24,88:0:297:8	0/1:4,8:8:12:221,0,92:301:146:4
29380423	566925	29380423_566925	C	G	17613.5	.	AB=0.4868;ABP=7.30968;AC=18;AF=0.0614144;AN=222;AO=1802;CIGAR=1X;DP=139647;DPB=67200;DPRA=1.0242;EPP=19.7892;EPPR=1236.06;GTI=50;LEN=1;MEANALT=1.00515;MQM=13.6715;MQMR=11.6891;NS=2112;NUMALT=1;ODDS=0.0273901;PAIRED=0.825194;PAIREDR=0.874507;PAO=0;PQA=0;PQR=0;PRO=0;PROBE=SNP|RAPIDGENOMICS_3404_20077||SNP|RAPIDGENOMICS_3404_20078||SNP|RAPIDGENOMICS_3404_20079;QA=70959;QR=2522621;RO=63398;RPL=942;RPP=11.113;RPPR=141.665;RPR=860;RUN=1;SAF=728;SAP=147.272;SAR=1074;SRF=29914;SRP=439.541;SRR=33484;TYPE=snp;technology.illumina=1	GT:AD:AO:DP:PL:QA:QR:RO	0/0:30,0:0:30:0,90,273:0:1226:30	0/0:39,0:0:39:0,117,408:0:1555:39	0/0:9,0:0:9:0,27,126:0:346:9	0/0:139,0:0:139:0,418,1399:0:5573:139	0/0:9,0:0:9:0,27,146:0:361:9	0/0:80,0:0:80:0,241,771:0:3176:80	0/1:2,4:4:6:60,0,53:164:82:2	0/0:6,0:0:6:0,18,80:0:242:6	0/0:60,0:0:60:0,181,725:0:2380:60	1/1:0,63:63:63:775,190,0:2529:0:0	0/0:17,0:0:17:0,51,172:0:697:17	0/0:87,0:0:87:0,262,922:0:3401:87	0/0:33,0:0:33:0,99,336:0:1282:33	0/0:29,0:0:29:0,87,335:0:1135:29	0/0:61,0:0:61:0,184,721:0:2394:61	0/0:112,0:0:112:0,337,1156:0:4519:112	0/0:20,0:0:20:0,60,549:0:803:20	0/0:107,0:0:107:0,322,1118:0:4229:107	0/0:42,0:0:42:0,126,368:0:1673:42	1/1:16,52:52:68:437,49,0:2095:652:16	0/0:76,0:0:76:0,229,839:0:3003:76	0/0:79,0:0:79:0,238,837:0:3145:79	0/0:40,0:0:40:0,120,397:0:1624:40	0/0:175,0:0:175:0,527,1659:0:7025:175	0/0:11,0:0:11:0,33,115:0:447:11	0/0:47,0:0:47:0,141,1069:0:1852:47	0/1:36,34:34:70:104,0,148:1378:1463:36	0/0:47,18:18:65:0,6,364:676:1894:47	0/1:64,43:43:107:141,0,275:1745:2558:64	0/0:77,0:0:77:0,232,744:0:3087:77	0/0:68,0:0:68:0,205,619:0:2726:68	0/0:42,0:0:42:0,126,379:0:1669:42	0/0:122,0:0:122:0,367,1311:0:4903:122	0/0:43,0:0:43:0,129,411:0:1728:43	0/0:60,0:0:60:0,181,585:0:2412:60	0/0:6,0:0:6:0,18,97:0:238:6	1/1:0,40:40:40:423,120,0:1617:0:0	0/1:32,22:22:54:9,0,146:876:1278:32	0/0:23,0:0:23:0,69,232:0:921:23	0/0:46,0:0:46:0,138,526:0:1837:46	0/0:35,0:0:35:0,105,353:0:1377:35	0/0:79,0:0:79:0,238,767:0:3109:79	0/0:143,0:0:143:0,430,1374:0:5718:143	0/0:20,0:0:20:0,60,304:0:804:20	0/0:95,0:0:95:0,286,884:0:3746:95	0/0:29,0:0:29:0,87,359:0:1128:29	0/0:74,0:0:74:0,223,819:0:2897:74	0/0:52,0:0:52:0,157,520:0:2096:52	0/1:13,16:16:29:228,0,216:614:529:13	0/0:59,0:0:59:0,178,586:0:2379:59	0/0:2,0:0:2:0,6,19:0:82:2	0/0:63,0:0:63:0,190,606:0:2527:63	0/0:83,0:0:83:0,250,837:0:3337:83	0/0:34,0:0:34:0,102,415:0:1332:34	0/0:64,0:0:64:0,193,661:0:2591:64	0/0:43,0:0:43:0,129,417:0:1647:43	0/0:43,0:0:43:0,129,417:0:1712:43	0/0:30,0:0:30:0,90,310:0:1222:30	0/0:42,0:0:42:0,126,434:0:1664:42	0/0:14,0:0:14:0,42,118:0:561:14	0/0:45,0:0:45:0,135,450:0:1820:45	0/0:166,0:0:166:0,500,1736:0:6620:166	0/0:81,0:0:81:0,244,776:0:3252:81	0/0:64,0:0:64:0,193,639:0:2577:64	0/0:11,0:0:11:0,33,89:0:438:11	0/0:17,0:0:17:0,51,176:0:684:17	0/0:42,0:0:42:0,126,421:0:1686:42	0/0:35,0:0:35:0,105,333:0:1396:35	0/0:15,0:0:15:0,45,122:0:615:15	0/0:6,0:0:6:0,18,47:0:232:6	0/0:93,0:0:94:0,280,1046:0:3683:93	0/0:38,0:0:38:0,114,343:0:1522:38	0/0:148,0:0:148:0,446,1609:0:5882:148	0/0:34,0:0:34:0,102,413:0:1303:34	./.:.:.:.:.:.:.:.	0/0:43,0:0:43:0,129,410:0:1729:43	0/0:39,0:0:39:0,117,343:0:1543:39	0/0:21,0:0:21:0,63,241:0:836:21	0/0:6,0:0:6:0,18,90:0:223:6	0/0:39,0:0:39:0,117,330:0:1571:39	0/1:62,33:33:95:43,0,646:1320:2522:62	0/0:22,0:0:22:0,66,185:0:894:22	0/0:49,0:0:49:0,148,458:0:1967:49	0/1:38,25:25:63:102,0,245:1021:1481:38	0/1:39,22:22:61:57,0,190:877:1547:39	0/0:128,0:0:128:0,385,1266:0:5062:128	0/0:21,0:0:21:0,63,204:0:849:21	0/1:71,42:42:113:39,0,353:1665:2828:71	0/0:7,0:0:7:0,21,218:0:279:7	0/0:120,0:0:120:0,361,1252:0:4891:120	0/0:38,0:0:38:0,114,343:0:1506:38	0/0:40,0:0:40:0,120,414:0:1624:40	0/0:41,0:0:41:0,123,596:0:1637:41	0/0:11,0:0:11:0,33,113:0:443:11	0/0:49,0:0:49:0,148,482:0:1960:49	0/0:43,0:0:43:0,129,445:0:1696:43	0/0:33,0:0:33:0,99,386:0:1302:33	0/0:15,0:0:15:0,45,174:0:602:15	0/0:14,0:0:14:0,42,201:0:561:14	0/0:16,0:0:16:0,48,205:0:652:16	0/0:9,0:0:9:0,27,152:0:361:9	0/0:39,0:0:39:0,117,356:0:1567:39	0/0:36,10:10:46:0,27,186:402:1472:36	0/0:64,0:0:64:0,193,739:0:2577:64	0/1:33,46:46:81:257,0,257:1852:1337:33	0/0:81,0:0:81:0,244,1077:0:3245:81	0/1:27,19:19:46:43,0,159:770:1030:27	0/0:14,0:0:14:0,42,125:0:543:14	0/1:6,10:10:16:65,0,29:406:246:6	0/0:52,0:0:52:0,157,548:0:2069:52	0/0:19,0:0:19:0,57,167:0:775:19	0/0:15,0:0:15:0,45,330:0:592:15
29380433	288824	29380433_288824	T	C	316955	.	AB=0.479372;ABP=70.5588;AC=84;AF=0.458824;AN=222;AO=20235;CIGAR=1X;DP=190707;DPB=76102;DPRA=0.932658;EPP=577.13;EPPR=1327.44;GTI=93;LEN=1;MEANALT=1.01385;MQM=12.5573;MQMR=11.2869;NS=2112;NUMALT=1;ODDS=0.000266474;PAIRED=0.864789;PAIREDR=0.893018;PAO=0;PQA=0;PQR=0;PRO=0;PROBE=SNP|RAPIDGENOMICS_3404_06605||SNP|RAPIDGENOMICS_3404_06606||SNP|RAPIDGENOMICS_3404_06607;QA=802027;QR=1926054;RO=48111;RPL=11814;RPP=1238.44;RPPR=8647.1;RPR=8421;RUN=1;SAF=8141;SAP=1679.9;SAR=12094;SRF=19042;SRP=4540.88;SRR=29069;TYPE=snp;technology.illumina=1	GT:AD:AO:DP:PL:QA:QR:RO	0/1:14,17:17:31:50,0,39:640:552:14	0/0:12,0:0:12:0,36,94:0:456:12	0/0:4,0:0:4:0,12,76:0:160:4	1/1:0,40:40:40:360,120,0:1596:0:0	0/0:27,0:0:27:0,81,334:0:1048:27	0/0:70,0:0:70:0,211,666:0:2801:70	0/1:4,15:15:19:330,0,65:596:160:4	0/0:17,0:0:17:0,51,197:0:685:17	0/0:69,0:0:69:0,208,652:0:2751:69	1/1:0,106:106:106:1086,319,0:4215:0:0	0/0:17,0:0:17:0,51,142:0:697:17	0/1:35,26:26:61:59,0,136:1019:1387:35	0/1:19,31:31:50:128,0,78:1238:767:19	0/0:42,0:0:42:0,126,458:0:1690:42	1/1:0,73:73:73:735,220,0:2916:0:0	0/1:55,60:60:115:162,0,303:2374:2179:55	0/1:12,9:9:21:76,0,192:337:469:12	1/1:0,74:74:74:730,223,0:2963:0:0	0/1:28,41:41:69:160,0,100:1639:1100:28	0/1:29,28:28:57:94,0,137:1097:1161:29	1/1:0,54:54:54:492,163,0:2160:0:0	0/0:73,0:0:73:0,220,736:0:2940:73	0/0:47,0:0:47:0,141,446:0:1883:47	0/1:63,43:43:106:127,0,206:1741:2547:63	0/1:15,6:6:21:5,0,128:242:598:15	1/1:0,64:64:64:1291,193,0:2530:0:0	1/1:1,71:71:72:711,209,0:2846:41:1	1/1:0,68:68:68:665,205,0:2701:0:0	1/1:0,86:86:86:876,259,0:3427:0:0	0/0:70,0:0:70:0,211,661:0:2760:70	0/1:8,12:12:20:36,0,6:470:290:8	0/1:24,18:18:42:34,0,111:722:948:24	0/0:115,0:0:115:0,346,1109:0:4605:115	1/1:5,10:10:15:75,5,0:402:205:5	0/0:31,0:0:31:0,93,288:0:1235:31	1/1:0,8:8:8:69,24,0:324:0:0	0/0:41,0:0:41:0,123,475:0:1622:41	0/1:27,9:9:36:33,0,154:369:1103:27	0/0:64,1:1:65:0,163,636:41:2547:64	0/1:36,28:28:64:85,0,121:1127:1407:36	0/0:70,0:0:70:0,211,637:0:2772:70	1/1:3,44:44:47:422,94,0:1781:123:3	1/1:0,72:72:72:699,217,0:2842:0:0	1/1:0,18:18:18:195,54,0:730:0:0	0/0:53,0:0:53:0,160,494:0:2115:53	1/1:2,9:9:11:65,16,0:369:78:2	0/0:69,0:0:69:0,208,571:0:2729:69	0/1:58,44:44:102:56,0,295:1795:2320:58	1/1:1,35:35:36:584,81,0:1406:27:1	0/1:45,25:25:71:53,0,266:1000:1815:45	1/1:0,3:3:3:26,9,0:123:0:0	0/0:65,0:0:65:0,196,651:0:2620:65	0/0:74,0:0:74:0,223,677:0:2968:74	0/0:45,0:0:45:0,135,518:0:1746:45	0/0:74,0:0:74:0,223,643:0:2982:74	0/0:71,0:0:71:0,214,848:0:2868:71	0/1:19,19:19:38:68,0,136:771:754:19	0/0:48,0:0:48:0,144,408:0:1948:48	0/0:53,0:0:53:0,160,653:0:2137:53	0/0:20,0:0:20:0,60,216:0:798:20	0/0:48,0:0:48:0,144,400:0:1909:48	0/1:104,86:86:190:330,0,475:3403:4230:104	0/0:79,0:0:79:0,238,786:0:3188:79	0/0:91,0:0:91:0,274,811:0:3653:91	0/0:26,0:0:26:0,78,236:0:1048:26	0/0:26,0:0:26:0,78,357:0:1018:26	0/1:33,32:32:65:260,0,122:1284:1321:33	0/1:39,22:22:61:51,0,157:856:1560:39	0/1:3,5:5:8:16,0,0:205:123:3	0/0:26,0:0:26:0,78,557:0:1008:26	1/1:0,49:49:49:558,148,0:1957:0:0	0/0:53,0:0:53:0,160,517:0:2133:53	0/1:40,67:67:107:364,0,39:2669:1618:40	1/1:0,78:78:78:741,235,0:3144:0:0	./.:.:.:.:.:.:.:.	0/1:25,25:25:50:94,0,127:1005:1017:25	0/1:8,10:10:18:24,0,38:406:320:8	0/0:10,0:0:10:0,30,85:0:397:10	1/1:0,22:22:22:320,66,0:894:0:0	0/0:46,0:0:46:0,138,480:0:1829:46	0/0:84,0:0:84:0,253,963:0:3369:84	0/0:61,0:0:61:0,184,599:0:2422:61	0/1:18,23:23:41:85,0,19:916:729:18	0/0:73,0:0:73:0,220,661:0:2942:73	0/1:12,7:7:19:2,0,39:287:488:12	0/1:50,30:30:80:172,0,293:1214:2001:50	0/1:8,7:7:15:18,0,35:287:309:8	0/0:67,16:16:83:0,112,440:607:2695:67	0/0:30,0:0:30:0,90,475:0:1164:30	0/1:47,25:25:72:54,0,222:986:1900:47	0/0:54,0:0:54:0,163,497:0:2121:54	0/0:32,0:0:32:0,96,301:0:1248:32	0/1:20,26:26:46:133,0,57:1030:789:20	0/1:6,10:10:16:30,0,26:402:227:6	0/0:44,0:0:44:0,132,456:0:1751:44	1/1:0,60:60:60:641,181,0:2364:0:0	0/1:18,21:21:39:115,0,55:849:702:18	1/1:0,11:11:11:138,33,0:423:0:0	0/0:15,8:8:23:0,2,72:328:602:15	0/0:22,0:0:22:0,66,232:0:882:22	0/0:43,0:0:43:0,129,416:0:1755:43	0/1:29,24:24:53:133,0,150:968:1132:29	0/0:22,7:7:29:0,8,134:283:832:22	0/1:48,18:18:66:1,0,300:721:1924:48	0/1:20,15:15:35:28,0,82:606:784:20	0/1:64,44:44:108:113,0,329:1758:2560:64	0/0:51,23:23:74:0,16,285:917:2067:51	1/1:0,20:20:20:200,60,0:812:0:0	1/1:0,17:17:17:170,51,0:674:0:0	0/0:53,0:0:53:0,160,556:0:2139:53	0/0:26,0:0:26:0,78,209:0:1026:26	0/0:40,0:0:40:0,120,807:0:1605:40
29380433	288889	29380433_288889	G	A	330587	.	AB=0.478357;ABP=87.3218;AC=90;AF=0.457895;AN=224;AO=21860;CIGAR=1X;DP=215141;DPB=91615;DPRA=0.93692;EPP=741.179;EPPR=1627.94;GTI=65;LEN=1;MEANALT=1.00776;MQM=12.6389;MQMR=11.3558;NS=2112;NUMALT=1;ODDS=0.013856;PAIRED=0.866514;PAIREDR=0.886928;PAO=0;PQA=0;PQR=0;PRO=0;PROBE=SNP|RAPIDGENOMICS_3404_06605||SNP|RAPIDGENOMICS_3404_06606||SNP|RAPIDGENOMICS_3404_06607;QA=863527;QR=2345921;RO=58653;RPL=9626;RPP=678.656;RPPR=294.303;RPR=12234;RUN=1;SAF=11553;SAP=157.23;SAR=10307;SRF=30140;SRP=101.013;SRR=28513;TYPE=snp;technology.illumina=1	GT:AD:AO:DP:PL:QA:QR:RO	1/1:12,25:25:37:137,5,0:989:476:12	0/0:15,2:2:17:0,36,101:82:599:15	0/0:3,0:0:3:0,9,48:0:114:3	1/1:0,56:56:56:560,169,0:2263:0:0	0/0:37,0:0:37:0,111,494:0:1446:37	0/0:95,0:0:95:0,286,925:0:3790:95	0/1:7,10:10:17:152,0,175:402:283:7	0/0:24,0:0:24:0,72,239:0:976:24	0/0:54,0:0:54:0,163,489:0:2180:54	1/1:0,96:96:96:974,289,0:3899:0:0	0/0:19,0:0:19:0,57,195:0:757:19	0/1:48,25:25:73:25,0,218:971:1920:48	0/1:27,35:35:62:132,0,98:1415:1078:27	0/0:51,0:0:51:0,154,583:0:2036:51	1/1:0,99:99:99:985,298,0:4009:0:0	0/1:88,70:70:158:178,0,430:2827:3511:88	0/1:10,8:8:18:87,0,189:301:397:10	1/1:0,71:71:71:749,214,0:2819:0:0	0/1:44,41:41:85:128,0,196:1636:1731:44	0/1:45,42:42:87:141,0,147:1628:1805:45	1/1:0,53:53:53:476,160,0:2138:0:0	0/0:97,0:0:97:0,292,994:0:3812:97	0/0:72,0:0:72:0,217,735:0:2860:72	0/1:77,70:70:147:321,0,238:2780:3059:77	0/1:17,7:7:24:17,0,123:268:697:17	1/1:0,68:68:68:1324,205,0:2731:0:0	1/1:1,93:93:94:910,275,0:3636:41:1	1/1:0,91:91:91:943,274,0:3663:0:0	1/1:0,122:122:122:1254,367,0:4901:0:0	0/0:74,0:0:74:0,223,689:0:2942:74	1/1:10,38:38:48:222,56,0:1545:410:10	1/1:21,37:37:58:154,2,0:1484:849:21	0/0:153,0:0:154:0,461,1505:0:6064:153	1/1:5,17:17:22:126,26,0:664:205:5	0/0:40,1:1:41:0,114,352:41:1619:40	1/1:0,17:17:17:230,51,0:674:0:0	0/0:47,0:0:47:0,141,497:0:1895:47	0/0:35,11:11:46:0,1,237:447:1411:35	0/0:81,1:1:82:0,217,858:32:3218:81	0/1:33,42:42:75:146,0,50:1707:1315:33	0/0:71,0:0:71:0,214,675:0:2812:71	1/1:4,50:50:54:523,107,0:2006:164:4	1/1:0,109:109:109:1049,328,0:4391:0:0	1/1:0,28:28:28:331,84,0:1131:0:0	0/0:79,0:0:79:0,238,756:0:3167:79	0/1:10,12:12:22:38,0,16:466:393:10	0/0:90,0:0:90:0,271,889:0:3640:90	0/0:54,28:28:82:0,8,354:1114:2151:54	1/1:1,36:36:37:626,84,0:1425:27:1	0/1:52,22:22:74:12,0,303:881:2092:52	1/1:0,4:4:4:35,12,0:146:0:0	0/0:86,0:0:86:0,259,835:0:3390:86	0/0:98,0:0:98:0,295,905:0:3937:98	0/0:39,0:0:39:0,117,411:0:1551:39	0/0:93,0:0:93:0,280,1023:0:3731:93	0/0:76,0:0:76:0,229,939:0:3032:76	0/1:28,30:30:58:100,0,146:1213:1097:28	0/0:67,0:0:67:0,202,655:0:2666:67	0/0:60,0:0:60:0,181,668:0:2409:60	0/0:17,0:0:17:0,51,172:0:678:17	0/0:46,0:0:46:0,138,411:0:1838:46	0/1:141,109:109:250:442,0,670:4379:5650:141	0/0:83,0:0:83:0,250,825:0:3296:83	0/0:97,0:0:97:0,292,920:0:3899:97	0/0:33,0:0:33:0,99,312:0:1310:33	0/0:40,0:0:40:0,120,416:0:1563:40	0/1:27,30:30:57:283,0,91:1172:1103:27	0/1:43,34:34:77:196,0,167:1370:1710:43	1/1:2,5:5:7:47,4,0:205:82:2	0/0:29,0:0:29:0,87,681:0:1181:29	1/1:0,69:69:69:854,208,0:2759:0:0	0/0:71,0:0:71:0,214,694:0:2822:71	0/1:52,97:97:149:530,0,63:3920:2101:52	1/1:0,90:90:90:871,271,0:3580:0:0	1/1:0,1:1:1:10,3,0:41:0:0	0/1:25,18:18:43:86,0,149:738:1016:25	0/1:11,8:8:19:6,0,70:316:447:11	0/0:8,0:0:8:0,24,68:0:328:8	1/1:0,26:26:26:445,78,0:1022:0:0	0/0:60,0:0:60:0,181,598:0:2408:60	0/0:93,0:0:93:0,280,1153:0:3719:93	0/0:83,0:0:83:0,250,831:0:3314:83	1/1:12,26:26:38:138,19,0:1044:488:12	0/0:79,0:0:79:0,238,719:0:3124:79	0/1:20,11:11:31:25,0,66:438:812:20	0/1:70,48:48:118:188,0,403:1906:2754:70	0/1:28,23:23:51:42,0,95:917:1128:28	0/0:81,31:31:112:0,13,385:1209:3247:81	0/0:28,1:1:29:0,78,378:27:1097:28	0/1:39,33:33:72:88,0,187:1331:1582:39	0/0:61,0:0:61:0,184,516:0:2460:61	0/0:51,0:0:51:0,154,583:0:2077:51	0/1:18,34:34:52:192,0,6:1390:724:18	0/1:12,11:11:23:15,0,98:428:474:12	0/0:64,0:0:64:0,193,654:0:2587:64	1/1:0,86:86:86:879,259,0:3442:0:0	0/1:30,18:18:48:105,0,138:710:1196:30	1/1:0,10:10:10:126,30,0:402:0:0	0/1:17,12:12:29:70,0,71:484:697:17	0/0:31,0:0:31:0,93,293:0:1241:31	0/0:55,0:0:55:0,166,504:0:2181:55	0/1:30,17:17:47:11,0,218:689:1182:30	0/1:20,11:11:31:35,0,131:421:803:20	0/1:43,23:23:66:2,0,217:935:1685:43	0/1:22,12:12:34:6,0,134:492:894:22	0/1:60,31:31:91:97,0,342:1221:2439:60	0/0:48,24:24:72:0,19,225:945:1947:48	1/1:0,17:17:17:160,51,0:670:0:0	1/1:0,28:28:28:260,84,0:1121:0:0	0/0:70,0:0:70:0,211,641:0:2850:70	0/0:33,0:0:33:0,99,334:0:1287:33	0/0:38,0:0:38:0,114,705:0:1515:38
29380433	363491	29380433_363491	T	G	564682	.	AB=0.451341;ABP=325.067;AC=103;AF=0.539343;AN=224;AO=16385;CIGAR=1X;DP=156228;DPB=68060;DPRA=1.40472;EPP=411.2;EPPR=856.846;GTI=85;LEN=1;MEANALT=1.00604;MQM=15.3082;MQMR=11.2184;NS=2112;NUMALT=1;ODDS=0.0121692;PAIRED=0.697284;PAIREDR=0.88734;PAO=0;PQA=0;PQR=0;PRO=0;PROBE=SNP|RAPIDGENOMICS_3404_06603||SNP|RAPIDGENOMICS_3404_06604;QA=645370;QR=1511028;RO=38168;RPL=8072;RPP=10.7077;RPPR=995.157;RPR=8313;RUN=1;SAF=9493;SAP=899.589;SAR=6892;SRF=20319;SRP=350.106;SRR=17849;TYPE=snp;technology.illumina=1	GT:AD:AO:DP:PL:QA:QR:RO	0/0:9,3:3:12:0,1,70:119:361:9	0/0:20,1:1:21:0,53,206:41:793:20	0/0:16,6:6:22:0,42,101:237:643:16	1/1:0,61:61:61:687,184,0:2440:0:0	0/0:21,2:2:23:0,7,320:82:833:21	0/1:49,12:12:61:58,0,264:492:1931:49	0/1:4,9:9:13:229,0,34:361:145:4	0/0:9,0:0:9:0,27,122:0:365:9	0/0:39,5:5:44:0,95,301:205:1565:39	1/1:1,131:131:132:1255,367,0:5194:41:1	0/0:10,2:2:12:0,3,52:82:392:10	0/1:19,32:32:51:122,0,17:1286:723:19	1/1:18,31:31:50:207,10,0:1223:688:18	0/1:15,6:6:21:70,0,86:246:587:15	1/1:0,40:40:40:390,120,0:1583:0:0	0/1:45,47:47:92:350,0,148:1898:1758:45	0/1:6,16:16:22:294,0,31:629:219:6	1/1:0,62:62:62:569,187,0:2430:0:0	0/1:49,42:42:91:249,0,146:1673:1961:49	0/0:54,22:22:76:0,10,273:894:2164:54	1/1:0,33:33:33:357,99,0:1311:0:0	0/0:67,5:5:72:0,118,542:193:2631:67	0/1:37,10:10:47:67,0,230:410:1488:37	0/1:18,35:35:53:294,0,60:1393:721:18	0/1:6,9:9:15:51,0,2:337:237:6	1/1:0,58:58:58:1320,175,0:2325:0:0	1/1:0,58:58:58:751,175,0:2250:0:0	1/1:0,75:75:75:791,226,0:2951:0:0	1/1:0,98:98:98:1044,295,0:3924:0:0	0/0:58,0:0:58:0,175,576:0:2294:58	0/1:14,23:23:37:114,0,53:917:556:14	0/0:30,9:9:39:0,30,270:369:1199:30	0/0:134,8:8:142:0,296,1155:309:5339:134	1/1:1,23:23:24:336,64,0:916:41:1	0/0:41,2:2:43:0,114,421:82:1637:41	1/1:0,4:4:4:41,12,0:164:0:0	0/0:23,0:0:23:0,69,234:0:866:23	0/1:12,11:11:23:65,0,22:447:479:12	0/0:38,1:1:39:0,96,332:41:1477:38	0/1:21,33:33:54:154,0,51:1326:843:21	0/0:27,2:2:29:0,45,183:82:1085:27	1/1:0,55:55:55:574,166,0:2164:0:0	1/1:0,124:124:124:1329,373,0:4874:0:0	1/1:0,10:10:10:165,30,0:378:0:0	0/0:69,12:12:81:0,10,407:479:2671:69	0/1:13,17:17:30:70,0,50:676:519:13	0/1:58,16:16:74:109,0,452:652:2214:58	0/1:35,27:27:62:163,0,139:1085:1403:35	1/1:0,41:41:41:1081,123,0:1522:0:0	1/1:13,44:44:57:269,33,0:1701:515:13	1/1:0,3:3:3:35,9,0:123:0:0	0/0:60,0:0:60:0,181,543:0:2385:60	0/0:70,0:0:70:0,211,802:0:2730:70	0/1:34,7:7:41:52,0,266:274:1335:34	0/0:85,0:0:85:0,256,740:0:3341:85	0/0:83,5:5:88:0,169,729:197:3337:83	0/1:34,26:26:60:114,0,162:1037:1376:34	0/0:19,1:1:20:0,36,174:41:775:19	0/0:28,1:1:29:0,67,259:41:1075:28	0/0:33,2:2:35:0,57,232:82:1305:33	0/1:49,10:10:59:17,0,288:406:1933:49	0/1:70,97:97:167:553,0,238:3903:2757:70	0/0:78,8:8:86:0,101,613:328:3110:78	0/0:54,4:4:58:0,95,472:156:2115:54	0/0:20,1:1:21:0,39,164:41:770:20	0/0:21,0:0:21:0,63,257:0:816:21	0/1:24,29:29:53:223,0,124:1157:954:24	0/1:25,22:22:47:82,0,111:871:989:25	1/1:0,2:2:2:16,6,0:82:0:0	0/1:4,4:4:8:120,0,32:156:160:4	1/1:0,61:61:61:600,184,0:2466:0:0	0/1:35,6:6:41:6,0,233:246:1383:35	0/1:41,78:78:119:402,0,35:3134:1603:41	1/1:0,30:30:30:335,90,0:1193:0:0	1/1:0,8:8:8:62,24,0:328:0:0	1/1:5,21:21:26:236,23,0:852:173:5	0/1:19,15:15:34:51,0,48:584:752:19	0/0:20,1:1:21:0,60,186:32:798:20	1/1:0,23:23:23:401,69,0:916:0:0	0/0:35,0:0:35:0,105,308:0:1431:35	0/0:127,7:7:134:0,307,1200:283:5023:127	0/0:40,1:1:41:0,104,366:32:1582:40	0/1:25,22:22:47:169,0,166:827:990:25	0/0:55,5:5:60:0,72,409:205:2163:55	0/1:34,36:36:70:202,0,105:1447:1359:34	1/1:22,80:80:102:564,31,0:3187:885:22	0/0:5,2:2:7:0,6,57:78:205:5	0/1:18,25:25:43:70,0,37:995:710:18	0/1:13,3:3:16:19,0,107:94:516:13	0/1:45,36:36:81:105,0,177:1447:1778:45	0/0:37,1:1:38:0,92,355:41:1437:37	0/1:19,5:5:24:40,0,208:205:758:19	0/1:21,40:40:61:262,0,15:1590:821:21	0/0:11,2:2:13:0,22,86:68:447:11	0/0:32,4:4:36:0,31,254:164:1254:32	1/1:0,32:32:32:334,96,0:1253:0:0	1/1:21,58:58:79:342,24,0:2265:829:21	1/1:0,14:14:14:216,42,0:565:0:0	0/1:11,12:12:23:85,0,27:492:415:11	0/0:17,1:1:18:0,32,134:41:657:17	0/0:10,0:0:10:0,30,100:0:394:10	0/1:29,12:12:41:47,0,114:488:1130:29	0/1:6,8:8:14:27,0,13:319:246:6	1/1:13,46:46:59:390,48,0:1808:506:13	0/1:32,58:58:90:300,0,25:2353:1287:32	0/1:33,59:59:92:328,0,13:2366:1300:33	0/1:27,21:21:48:58,0,117:840:1081:27	1/1:0,12:12:12:156,36,0:461:0:0	1/1:0,46:46:46:460,138,0:1832:0:0	0/0:33,4:4:37:0,27,252:164:1299:33	0/1:12,4:4:16:37,0,52:164:488:12	0/1:25,9:9:34:218,0,593:369:1002:25
29380433	364314	29380433_364314	G	C	192428	.	AB=0.441753;ABP=327.816;AC=91;AF=0.443309;AN=224;AO=10805;CIGAR=1X;DP=125639;DPB=57232;DPRA=0.837264;EPP=1343.85;EPPR=4095.04;GTI=126;LEN=1;MEANALT=1.00616;MQM=16.2613;MQMR=11.7679;NS=2112;NUMALT=1;ODDS=0.0117454;PAIRED=0.770569;PAIREDR=0.897695;PAO=0;PQA=0;PQR=0;PRO=0;PROBE=SNP|RAPIDGENOMICS_3404_06603||SNP|RAPIDGENOMICS_3404_06604;QA=420280;QR=1518850;RO=38268;RPL=7128;RPP=2396.43;RPPR=15470.2;RPR=3677;RUN=1;SAF=3163;SAP=4034.74;SAR=7642;SRF=13255;SRP=7847.88;SRR=25013;TYPE=snp;technology.illumina=1	GT:AD:AO:DP:PL:QA:QR:RO	0/1:31,27:27:58:100,0,124:1052:1191:31	1/1:2,11:11:13:101,21,0:447:63:2	0/0:18,0:0:18:0,54,155:0:719:18	1/1:0,61:61:61:724,184,0:2413:0:0	0/0:11,0:0:11:0,33,152:0:433:11	0/0:44,0:0:44:0,132,488:0:1766:44	0/1:6,2:2:8:24,0,135:82:237:6	0/0:15,0:0:15:0,45,174:0:592:15	0/0:72,0:0:72:0,217,880:0:2877:72	1/1:0,53:53:53:653,160,0:2128:0:0	0/0:2,0:0:2:0,6,17:0:82:2	0/1:26,24:24:50:94,0,121:898:1008:26	0/1:24,11:11:35:44,0,127:443:964:24	0/0:15,0:0:15:0,45,259:0:564:15	1/1:0,43:43:43:554,129,0:1734:0:0	0/1:46,39:39:85:281,0,273:1501:1824:46	0/1:5,11:11:16:252,0,51:431:205:5	1/1:0,74:74:74:897,223,0:2937:0:0	0/1:21,12:12:33:44,0,159:484:825:21	0/1:14,34:34:48:245,0,8:1286:566:14	1/1:0,43:43:43:537,129,0:1712:0:0	0/0:101,0:0:101:0,304,1043:0:4063:101	0/0:32,0:0:32:0,96,387:0:1300:32	0/1:66,25:25:91:74,0,500:938:2620:66	0/1:14,5:5:19:5,0,85:205:560:14	1/1:0,30:30:30:593,90,0:1140:0:0	1/1:0,46:46:46:629,138,0:1861:0:0	1/1:0,25:25:25:297,75,0:978:0:0	1/1:0,56:56:56:705,169,0:2177:0:0	0/0:48,0:0:48:0,144,510:0:1897:48	0/1:14,3:3:17:10,0,84:123:570:14	0/1:21,14:14:35:59,0,68:560:820:21	0/0:90,1:1:91:0,265,1006:22:3592:90	0/1:23,28:28:51:252,0,95:1107:922:23	0/0:46,0:0:46:0,138,474:0:1837:46	1/1:0,23:23:23:218,69,0:930:0:0	0/0:29,0:0:29:0,87,305:0:1168:29	0/1:12,20:20:32:181,0,27:797:483:12	0/0:23,0:0:23:0,69,255:0:915:23	0/1:24,23:23:47:238,0,72:888:980:24	0/0:23,0:0:23:0,69,242:0:939:23	1/1:0,46:46:46:541,138,0:1833:0:0	1/1:0,68:68:71:815,205,0:2718:0:0	1/1:0,7:7:7:68,21,0:278:0:0	0/0:59,0:0:59:0,178,703:0:2398:59	0/1:6,3:3:9:4,0,53:123:246:6	0/0:67,0:0:67:0,202,706:0:2639:67	0/1:35,33:33:68:263,0,174:1318:1396:35	1/1:0,25:25:25:600,75,0:1000:0:0	0/1:27,11:11:38:53,0,211:415:1076:27	1/1:0,6:6:6:66,18,0:246:0:0	0/0:45,0:0:45:0,135,456:0:1801:45	0/0:72,0:0:72:0,217,708:0:2860:72	0/0:46,0:0:46:0,138,595:0:1800:46	0/0:59,0:0:59:0,178,571:0:2367:59	0/0:65,0:0:65:0,196,663:0:2613:65	0/1:10,21:21:31:208,0,51:780:406:10	0/0:26,0:0:26:0,78,260:0:1054:26	0/0:12,0:0:12:0,36,128:0:488:12	0/0:35,0:0:35:0,105,314:0:1405:35	0/0:55,0:0:55:0,166,572:0:2214:55	0/1:80,51:51:131:194,0,363:2046:3211:80	0/0:141,0:0:141:0,424,1396:0:5613:141	0/0:40,0:0:40:0,120,414:0:1592:40	0/0:37,0:0:37:0,111,406:0:1394:37	0/0:39,0:0:39:0,117,421:0:1538:39	0/0:26,5:5:31:0,20,167:196:1040:26	0/1:24,16:16:40:103,0,107:652:980:24	0/1:12,5:5:17:17,0,145:197:465:12	0/0:11,0:0:11:0,33,235:0:406:11	1/1:1,34:34:35:326,71,0:1354:41:1	0/0:61,0:0:61:0,184,684:0:2435:61	0/1:50,41:41:91:244,0,303:1644:1982:50	1/1:1,26:26:27:241,55,0:1032:27:1	1/1:0,3:3:3:28,9,0:114:0:0	0/1:10,13:13:23:80,0,68:529:396:10	1/1:4,27:27:31:327,56,0:1067:164:4	0/0:19,0:0:19:0,57,231:0:761:19	1/1:0,11:11:11:182,33,0:438:0:0	0/0:22,0:0:22:0,66,248:0:861:22	0/0:76,0:0:76:0,229,746:0:3072:76	0/0:36,0:0:36:0,108,440:0:1416:36	0/1:10,5:5:15:21,0,103:201:392:10	0/0:45,0:0:45:0,135,436:0:1811:45	0/1:42,27:27:69:155,0,240:1086:1648:42	0/1:20,28:28:48:159,0,81:1135:804:20	0/1:8,7:7:15:76,0,37:287:315:8	1/1:30,90:90:121:912,76,0:3552:1226:30	0/0:20,0:0:20:0,60,288:0:786:20	0/1:33,15:15:48:83,0,260:599:1336:33	0/0:36,0:0:36:0,108,343:0:1464:36	0/0:31,0:0:31:0,93,327:0:1254:31	0/0:49,17:17:66:0,26,325:681:1961:49	0/1:3,2:2:5:12,0,33:82:123:3	0/0:41,0:0:41:0,123,418:0:1659:41	1/1:0,19:19:19:257,57,0:738:0:0	0/1:27,30:30:57:208,0,99:1217:1089:27	1/1:0,15:15:15:193,45,0:569:0:0	0/1:19,3:3:22:3,0,112:109:762:19	0/0:19,0:0:19:0,57,170:0:767:19	0/0:18,0:0:18:0,54,194:0:708:18	1/1:8,15:15:23:224,4,0:602:328:8	0/1:9,15:15:24:92,0,14:597:369:9	0/1:29,29:29:58:158,0,176:1172:1177:29	0/1:17,9:9:26:25,0,68:361:688:17	0/1:54,56:56:111:431,0,234:2261:2149:54	0/1:32,52:52:84:360,0,79:2066:1294:32	1/1:0,2:2:2:17,6,0:64:0:0	1/1:0,16:16:16:207,48,0:652:0:0	0/0:34,0:0:34:0,102,431:0:1381:34	0/0:68,0:0:68:0,205,1008:0:2722:68	0/0:19,0:0:19:0,57,477:0:771:19
29380433	364345	29380433_364345	G	T	95195.8	.	AB=0.445771;ABP=229.81;AC=35;AF=0.214994;AN=224;AO=6099;CIGAR=1X;DP=151049;DPB=70830;DPRA=0.911041;EPP=744.369;EPPR=5793.47;GTI=100;LEN=1;MEANALT=1.00483;MQM=16.4235;MQMR=12.3886;NS=2112;NUMALT=1;ODDS=0.0157656;PAIRED=0.760289;PAIREDR=0.877757;PAO=0;PQA=0;PQR=0;PRO=0;PROBE=SNP|RAPIDGENOMICS_3404_06603||SNP|RAPIDGENOMICS_3404_06604;QA=239860;QR=2456816;RO=61672;RPL=3905;RPP=1045.32;RPPR=12679.1;RPR=2194;RUN=1;SAF=2385;SAP=631.858;SAR=3714;SRF=26125;SRP=3128.75;SRR=35547;TYPE=snp;technology.illumina=1	GT:AD:AO:DP:PL:QA:QR:RO	0/1:25,26:26:51:116,0,118:1036:1017:25	1/1:2,14:14:16:184,30,0:570:69:2	0/0:14,0:0:14:0,42,122:0:574:14	0/0:76,0:0:76:0,229,871:0:2966:76	0/0:12,0:0:12:0,36,164:0:474:12	0/0:50,0:0:50:0,151,536:0:1979:50	0/0:9,0:0:9:0,27,225:0:337:9	0/0:19,0:0:19:0,57,231:0:766:19	0/0:59,0:0:59:0,178,688:0:2344:59	0/1:24,45:45:69:281,0,122:1814:976:24	0/0:6,0:0:6:0,18,63:0:246:6	0/1:25,30:30:55:179,0,76:1160:1001:25	0/0:49,0:0:49:0,148,525:0:1992:49	0/0:11,0:0:11:0,33,205:0:443:11	0/1:25,21:21:46:122,0,172:828:985:25	0/0:93,0:0:93:0,280,1154:0:3684:93	0/0:21,0:0:21:0,63,459:0:826:21	0/0:75,0:0:75:0,226,907:0:3019:75	0/0:40,0:0:40:0,120,465:0:1588:40	0/0:58,0:0:58:0,175,658:0:2357:58	0/0:64,0:0:64:0,193,816:0:2521:64	0/0:111,0:0:111:0,334,1111:0:4472:111	0/0:33,0:0:33:0,99,386:0:1322:33	0/0:103,0:0:103:0,310,1221:0:4085:103	0/0:29,0:0:29:0,87,354:0:1135:29	0/1:19,18:18:37:361,0,220:688:703:19	0/0:44,0:0:44:0,132,591:0:1752:44	0/1:23,19:19:42:92,0,206:736:921:23	1/1:0,72:72:72:942,217,0:2909:0:0	0/0:61,0:0:61:0,184,666:0:2404:61	0/1:9,7:7:16:54,0,27:279:361:9	0/1:25,20:20:45:160,0,94:802:998:25	0/0:123,0:0:123:0,370,1454:0:4860:123	0/1:20,26:26:47:226,0,69:1040:808:20	0/0:51,0:0:51:0,154,518:0:1962:51	0/0:25,0:0:25:0,75,254:0:1012:25	0/0:32,0:0:32:0,96,313:0:1304:32	0/1:17,25:25:42:282,0,44:989:693:17	0/0:23,0:0:23:0,69,235:0:918:23	0/0:60,0:0:60:0,181,703:0:2399:60	0/0:36,0:0:36:0,108,441:0:1445:36	1/1:0,50:50:50:567,151,0:2022:0:0	0/0:82,0:0:82:0,247,1046:0:3242:82	1/1:0,13:13:13:140,39,0:512:0:0	0/0:82,0:0:82:0,247,929:0:3265:82	0/0:11,0:0:11:0,33,122:0:447:11	0/0:62,0:0:62:0,187,648:0:2463:62	0/0:84,0:0:84:0,253,953:0:3326:84	0/1:10,19:19:29:419,0,109:718:396:10	0/0:46,0:0:46:0,138,618:0:1837:46	0/0:6,0:0:6:0,18,66:0:246:6	0/0:58,0:0:58:0,175,552:0:2264:58	0/0:84,0:0:84:0,253,805:0:3407:84	0/0:53,0:0:53:0,160,751:0:2111:53	0/0:70,0:0:70:0,211,734:0:2800:70	0/0:73,0:0:73:0,220,737:0:2904:73	0/1:17,25:25:42:251,0,113:996:670:17	0/0:21,0:0:21:0,63,203:0:829:21	0/0:12,0:0:12:0,36,108:0:492:12	0/0:38,0:0:38:0,114,400:0:1523:38	0/0:65,0:0:66:0,196,662:0:2600:65	0/0:152,0:0:152:0,458,1566:0:6129:152	0/0:153,0:0:153:0,461,1587:0:6115:153	0/0:49,0:0:49:0,148,489:0:1910:49	0/0:33,0:0:33:0,99,354:0:1277:33	0/0:40,0:0:40:0,120,415:0:1601:40	0/0:26,5:5:31:0,23,170:191:1062:26	0/1:36,22:22:58:160,0,151:880:1440:36	0/0:18,0:0:18:0,54,272:0:729:18	0/0:16,0:0:16:0,48,352:0:611:16	1/1:1,53:53:54:624,129,0:2100:41:1	0/0:69,0:0:69:0,208,761:0:2774:69	0/0:91,0:0:91:0,274,1058:0:3607:91	0/1:14,11:11:25:39,0,136:433:546:14	1/1:1,3:3:4:16,0,0:123:41:1	0/0:23,0:0:23:0,69,285:0:923:23	0/1:13,31:31:44:270,0,4:1253:485:13	0/0:22,0:0:22:0,66,259:0:870:22	1/1:0,10:10:10:157,30,0:393:0:0	0/0:34,0:0:34:0,102,334:0:1386:34	0/0:91,0:0:91:0,274,904:0:3650:91	0/0:44,0:0:44:0,132,504:0:1733:44	0/0:24,0:0:24:0,72,288:0:949:24	0/0:63,0:0:63:0,190,602:0:2471:63	0/1:62,29:29:91:90,0,379:1172:2501:62	0/0:62,0:0:62:0,187,737:0:2456:62	0/0:15,0:0:15:0,45,159:0:597:15	0/0:141,0:0:141:0,424,1697:0:5625:141	0/0:26,0:0:26:0,78,362:0:1018:26	0/0:66,0:0:66:0,199,828:0:2636:66	0/0:36,0:0:36:0,108,346:0:1456:36	0/0:35,0:0:35:0,105,361:0:1399:35	0/0:66,0:0:66:0,199,639:0:2614:66	0/0:3,0:0:3:0,9,35:0:123:3	0/0:61,0:0:61:0,184,720:0:2489:61	0/0:23,0:0:23:0,69,275:0:917:23	0/1:32,26:26:58:141,0,157:1047:1287:32	0/0:30,0:0:30:0,90,355:0:1205:30	0/0:23,0:0:23:0,69,248:0:902:23	0/0:24,0:0:24:0,72,234:0:964:24	0/0:27,0:0:27:0,81,270:0:1094:27	0/0:47,0:0:47:0,141,846:0:1890:47	0/0:29,0:0:29:0,87,289:0:1149:29	0/1:34,37:37:71:190,0,205:1487:1362:34	0/0:42,0:0:42:0,126,391:0:1718:42	0/1:72,53:53:125:334,0,382:2134:2855:72	0/1:33,45:45:78:279,0,103:1813:1336:33	0/0:3,0:0:3:0,9,25:0:123:3	0/1:8,8:8:16:35,0,42:328:328:8	0/0:54,0:0:54:0,163,704:0:2184:54	0/0:74,0:0:74:0,223,1072:0:2997:74	0/0:27,0:0:27:0,81,602:0:1054:27
29380433	364434	29380433_364434	G	C	117213	.	AB=0.513122;ABP=16.346;AC=59;AF=0.195046;AN=222;AO=7894;CIGAR=1X;DP=160653;DPB=72379;DPRA=1.08068;EPP=511.796;EPPR=1756.72;GTI=27;LEN=1;MEANALT=1.00544;MQM=13.1203;MQMR=12.7928;NS=2112;NUMALT=1;ODDS=0.0067423;PAIRED=0.858627;PAIREDR=0.859164;PAO=0;PQA=0;PQR=0;PRO=0;PROBE=SNP|RAPIDGENOMICS_3404_06603||SNP|RAPIDGENOMICS_3404_06604;QA=312665;QR=2010235;RO=50385;RPL=3259;RPP=523.838;RPPR=7382.06;RPR=4635;RUN=1;SAF=4970;SAP=1154.52;SAR=2924;SRF=30281;SRP=4466.69;SRR=20104;TYPE=snp;technology.illumina=1	GT:AD:AO:DP:PL:QA:QR:RO	0/0:69,0:0:69:0,208,709:0:2761:69	0/0:16,0:0:16:0,48,223:0:619:16	0/0:17,5:5:22:0,25,114:205:675:17	0/0:52,0:0:52:0,157,691:0:2104:52	0/0:27,0:0:27:0,81,319:0:1026:27	0/1:26,23:23:49:77,0,111:916:1039:26	1/1:3,6:6:9:105,3,0:228:123:3	1/1:0,22:22:22:223,66,0:874:0:0	1/1:13,39:39:52:256,14,0:1552:516:13	0/0:91,0:0:91:0,274,1188:0:3667:91	0/0:14,0:0:14:0,42,142:0:560:14	0/0:52,0:0:52:0,157,586:0:2035:52	0/1:30,63:63:93:285,0,58:2552:1213:30	1/1:0,13:13:13:188,39,0:521:0:0	0/0:53,0:0:53:0,160,714:0:2161:53	0/0:76,0:0:76:0,229,892:0:3013:76	0/1:7,16:16:23:281,0,161:625:275:7	0/0:67,0:0:67:0,202,816:0:2561:67	0/0:58,0:0:58:0,175,585:0:2346:58	0/1:40,24:24:64:58,0,264:975:1569:40	0/0:42,0:0:42:0,126,485:0:1691:42	1/1:0,66:66:66:629,199,0:2604:0:0	1/1:0,22:22:22:184,66,0:879:0:0	0/0:117,0:0:117:0,352,1190:0:4629:117	0/1:6,11:11:17:38,0,73:447:237:6	0/0:42,0:0:42:0,126,894:0:1616:42	0/0:42,0:0:42:0,126,476:0:1689:42	0/0:63,0:0:63:0,190,764:0:2533:63	0/0:133,0:0:133:0,400,1720:0:5352:133	1/1:11,40:40:51:284,46,0:1607:451:11	0/0:27,0:0:27:0,81,288:0:1094:27	0/1:28,30:30:58:127,0,229:1150:1118:28	0/1:101,43:43:144:45,0,633:1716:4058:101	0/0:53,0:0:53:0,160,558:0:2041:53	0/0:28,7:7:35:0,24,162:283:1076:28	0/0:5,0:0:5:0,15,82:0:205:5	1/1:0,40:40:40:388,120,0:1616:0:0	0/0:49,0:0:49:0,148,581:0:1920:49	0/1:7,11:11:18:76,0,19:447:274:7	0/0:55,0:0:55:0,166,611:0:2152:55	0/1:30,19:19:49:34,0,225:767:1157:30	0/0:57,0:0:57:0,172,632:0:2302:57	0/0:89,0:0:89:0,268,1049:0:3551:89	0/0:14,0:0:14:0,42,165:0:535:14	0/1:32,21:21:53:113,0,192:848:1291:32	0/0:11,0:0:11:0,33,119:0:451:11	0/1:36,52:52:88:323,0,75:2063:1404:36	0/1:43,46:46:89:197,0,190:1844:1706:43	0/0:35,0:0:35:0,105,740:0:1394:35	0/1:18,21:21:39:214,0,188:848:729:18	./.:.:.:.:.:.:.:.	0/1:23,14:14:37:11,0,120:574:910:23	0/1:40,51:51:91:237,0,91:2016:1574:40	0/1:33,18:18:51:89,0,335:672:1323:33	1/1:0,64:64:64:700,193,0:2587:0:0	0/0:56,0:0:56:0,169,534:0:2248:56	0/0:47,0:0:47:0,141,568:0:1894:47	0/1:12,23:23:35:126,0,3:943:488:12	1/1:0,11:11:11:117,33,0:411:0:0	0/0:29,0:0:29:0,87,321:0:1185:29	1/1:0,103:103:103:909,310,0:4125:0:0	0/1:55,85:85:140:399,0,214:3426:2208:55	0/1:55,57:57:112:201,0,244:2259:2188:55	0/0:75,0:0:75:0,226,815:0:2988:75	1/1:0,26:26:26:241,78,0:1053:0:0	0/0:23,0:0:23:0,69,232:0:908:23	0/0:22,0:0:22:0,66,211:0:855:22	0/0:49,0:0:49:0,148,578:0:1949:49	0/0:17,0:0:17:0,51,244:0:674:17	0/0:16,0:0:16:0,48,390:0:640:16	0/0:60,0:0:60:0,181,817:0:2391:60	1/1:0,63:63:63:619,190,0:2548:0:0	0/1:41,40:40:81:124,0,248:1614:1579:41	0/0:37,0:0:37:0,111,516:0:1499:37	0/0:6,0:0:6:0,18,60:0:246:6	0/1:26,28:28:54:118,0,120:1113:1049:26	0/1:23,16:16:39:52,0,147:627:912:23	0/1:8,10:10:18:73,0,12:384:328:8	0/0:6,0:0:6:0,18,94:0:233:6	0/0:50,0:0:50:0,151,535:0:1947:50	0/1:48,55:55:103:271,0,292:2204:1906:48	0/1:34,39:39:73:279,0,113:1599:1341:34	0/1:10,19:19:29:118,0,23:744:402:10	0/1:55,26:26:81:56,0,244:1040:2133:55	0/0:110,0:0:110:0,331,1239:0:4356:110	0/0:65,0:0:65:0,196,797:0:2608:65	0/1:6,17:17:23:112,0,20:684:242:6	0/0:149,0:0:149:0,449,1681:0:5911:149	0/1:10,25:25:35:159,0,85:1005:410:10	0/1:25,38:38:63:281,0,161:1506:984:25	0/1:28,23:23:51:44,0,160:939:1095:28	0/0:28,0:0:28:0,84,266:0:1117:28	0/0:57,0:0:57:0,172,527:0:2294:57	0/0:13,0:0:13:0,39,142:0:533:13	0/0:65,0:0:65:0,196,816:0:2609:65	0/0:29,0:0:29:0,87,333:0:1162:29	0/1:22,34:34:56:192,0,132:1378:898:22	0/0:29,0:0:29:0,87,370:0:1167:29	0/0:26,0:0:26:0,78,249:0:984:26	0/0:21,0:0:21:0,63,190:0:834:21	0/0:46,0:0:46:0,138,498:0:1846:46	0/0:28,0:0:28:0,84,566:0:1132:28	0/0:29,0:0:30:0,87,392:0:1173:29	0/0:68,0:0:68:0,205,721:0:2665:68	0/0:48,0:0:48:0,144,441:0:1946:48	0/0:83,0:0:83:0,250,1137:0:3294:83	0/0:72,0:0:72:0,217,812:0:2913:72	0/0:5,0:0:5:0,15,39:0:205:5	0/0:10,0:0:10:0,30,90:0:397:10	0/1:32,57:57:89:303,0,132:2283:1251:32	0/0:45,0:0:45:0,135,554:0:1780:45	0/0:26,0:0:26:0,78,495:0:1011:26
29380433	2272904	29380433_2272904	A	T	9678.76	.	AB=0.420541;ABP=82.0347;AC=8;AF=0.0235149;AN=224;AO=854;CIGAR=1X;DP=204484;DPB=89081;DPRA=0.914971;EPP=3.83414;EPPR=494.691;GTI=28;LEN=1;MEANALT=1;MQM=13.5644;MQMR=11.69;NS=2112;NUMALT=1;ODDS=0.034684;PAIRED=0.800937;PAIREDR=0.879684;PAO=0;PQA=0;PQR=0;PRO=0;PROBE=SNP|RAPIDGENOMICS_3404_39575||SNP|RAPIDGENOMICS_3404_39576||SNP|RAPIDGENOMICS_3404_39577;QA=33063;QR=3454295;RO=86672;RPL=526;RPP=102.695;RPPR=11859.4;RPR=328;RUN=1;SAF=354;SAP=57.2107;SAR=500;SRF=40760;SRP=668.019;SRR=45912;TYPE=snp;technology.illumina=1	GT:AD:AO:DP:PL:QA:QR:RO	0/0:48,0:0:48:0,144,452:0:1921:48	0/0:20,0:0:20:0,60,236:0:816:20	0/0:22,0:0:22:0,66,202:0:893:22	0/0:73,0:0:73:0,220,814:0:2878:73	0/0:22,0:0:22:0,66,451:0:871:22	0/0:84,0:0:84:0,253,955:0:3333:84	0/0:17,0:0:17:0,51,304:0:625:17	0/0:32,0:0:32:0,96,333:0:1278:32	0/0:77,0:0:77:0,232,780:0:3093:77	0/0:81,0:0:81:0,244,770:0:3196:81	0/0:36,0:0:36:0,108,359:0:1428:36	0/0:113,0:0:113:0,340,1040:0:4545:113	0/0:54,0:0:54:0,163,617:0:2145:54	0/0:28,0:0:28:0,84,334:0:1104:28	0/0:65,0:0:65:0,196,671:0:2618:65	0/0:72,0:0:72:0,217,794:0:2898:72	0/0:22,0:0:22:0,66,479:0:873:22	0/0:77,0:0:77:0,232,810:0:3099:77	0/0:63,0:0:63:0,190,646:0:2525:63	0/0:71,0:0:71:0,214,745:0:2849:71	0/0:53,1:1:54:0,155,540:37:2073:53	0/0:76,0:0:76:0,229,794:0:3024:76	0/0:47,0:0:47:0,141,509:0:1845:47	0/0:157,0:0:157:0,473,1676:0:6208:157	0/0:12,0:0:12:0,36,93:0:475:12	0/0:49,0:0:49:0,148,961:0:1931:49	0/0:54,0:0:54:0,163,550:0:2129:54	0/0:93,0:0:93:0,280,976:0:3728:93	0/0:65,0:0:65:0,196,661:0:2609:65	0/0:66,0:0:66:0,199,702:0:2661:66	0/0:22,0:0:22:0,66,231:0:898:22	0/0:32,0:0:32:0,96,474:0:1282:32	0/0:110,0:0:110:0,331,1086:0:4397:110	0/0:37,0:0:37:0,111,345:0:1477:37	0/0:47,0:0:47:0,141,482:0:1877:47	0/1:3,5:5:8:33,0,16:177:114:3	0/0:67,0:0:67:0,202,657:0:2666:67	0/0:46,0:0:46:0,138,477:0:1834:46	0/0:38,0:0:38:0,114,354:0:1519:38	0/0:86,0:0:86:0,259,752:0:3350:86	0/0:79,0:0:79:0,238,741:0:3169:79	0/0:31,0:0:31:0,93,283:0:1241:31	0/1:40,33:33:73:99,0,210:1324:1564:40	0/0:9,0:0:9:0,27,86:0:360:9	0/0:75,0:0:75:0,226,761:0:3000:75	0/0:18,0:0:18:0,54,162:0:704:18	0/0:112,0:0:112:0,337,1025:0:4417:112	0/0:62,0:0:62:0,187,613:0:2462:62	0/0:35,0:0:35:0,105,898:0:1406:35	0/0:46,0:0:46:0,138,496:0:1865:46	0/0:3,0:0:3:0,9,21:0:105:3	0/0:41,0:0:41:0,123,430:0:1642:41	0/0:110,0:0:110:0,331,1201:0:4377:110	0/0:38,0:0:38:0,114,422:0:1515:38	0/0:100,0:0:100:0,301,1024:0:3989:100	0/0:79,0:0:79:0,238,785:0:3164:79	0/0:59,0:0:59:0,178,551:0:2368:59	0/0:33,0:0:33:0,99,332:0:1281:33	0/0:24,0:0:24:0,72,254:0:955:24	0/0:57,0:0:57:0,172,625:0:2260:57	0/0:46,0:0:46:0,138,410:0:1848:46	0/1:113,57:57:170:141,0,556:2274:4503:113	0/0:123,0:0:123:0,370,1291:0:4902:123	0/0:36,0:0:36:0,108,350:0:1438:36	0/0:45,0:0:45:0,135,581:0:1743:45	0/0:53,0:0:53:0,160,520:0:2104:53	0/0:32,0:0:32:0,96,318:0:1277:32	0/0:94,0:0:94:0,283,986:0:3683:94	0/0:4,2:2:6:0,5,79:82:164:4	0/0:25,0:0:25:0,75,579:0:990:25	0/0:50,0:0:50:0,151,536:0:2015:50	0/0:67,0:0:67:0,202,657:0:2636:67	0/0:68,0:0:68:0,205,696:0:2705:68	0/0:28,0:0:28:0,84,373:0:1132:28	0/0:16,0:0:16:0,48,149:0:652:16	0/0:39,0:0:39:0,117,343:0:1560:39	0/0:43,0:0:43:0,129,431:0:1683:43	0/0:8,0:0:8:0,24,73:0:324:8	0/0:31,0:0:31:0,93,381:0:1233:31	0/0:72,0:0:72:0,217,815:0:2787:72	0/0:148,0:0:148:0,446,1469:0:5879:148	0/0:54,0:0:54:0,163,515:0:2074:54	0/0:17,0:0:17:0,51,173:0:675:17	0/0:115,0:0:115:0,346,1121:0:4570:115	0/0:39,0:0:39:0,117,466:0:1521:39	0/0:116,0:0:116:0,349,1298:0:4614:116	0/0:13,0:0:13:0,39,171:0:493:13	0/1:39,41:41:80:179,0,180:1622:1565:39	0/0:52,0:0:52:0,157,699:0:2037:52	0/0:49,0:0:49:0,148,508:0:1977:49	0/0:41,0:0:41:0,123,473:0:1601:41	0/0:49,0:0:49:0,148,543:0:1966:49	0/0:32,0:0:32:0,96,373:0:1277:32	0/0:4,0:0:4:0,12,39:0:146:4	0/0:57,0:0:57:0,172,662:0:2278:57	0/0:24,0:0:24:0,72,373:0:948:24	0/0:84,0:0:84:0,253,782:0:3342:84	0/0:14,0:0:14:0,42,129:0:561:14	0/0:10,1:1:11:0,25,99:41:392:10	0/0:34,0:0:34:0,102,391:0:1363:34	0/0:21,0:0:21:0,63,215:0:845:21	1/1:3,7:7:10:25,7,0:246:95:3	0/1:6,4:4:10:12,0,24:156:246:6	0/0:55,0:0:55:0,166,453:0:2189:55	0/1:17,24:24:41:89,0,40:967:684:17	0/0:73,0:0:73:0,220,779:0:2885:73	0/0:86,0:0:86:0,259,835:0:3469:86	0/0:10,0:0:10:0,30,132:0:388:10	0/0:41,0:0:42:0,123,585:0:1638:41	0/0:50,0:0:50:0,151,527:0:1978:50	0/0:35,0:0:35:0,105,300:0:1395:35	0/0:43,0:0:43:0,129,895:0:1660:43
29380433	2272936	29380433_2272936	T	A	305062	.	AB=0.426487;ABP=958.562;AC=84;AF=0.434406;AN=224;AO=18458;CIGAR=1X;DP=217098;DPB=96040;DPRA=0.836567;EPP=406.518;EPPR=1772.83;GTI=120;LEN=1;MEANALT=1.01032;MQM=13.8357;MQMR=11.4983;NS=2112;NUMALT=1;ODDS=0.00580833;PAIRED=0.798516;PAIREDR=0.879694;PAO=0;PQA=0;PQR=0;PRO=0;PROBE=SNP|RAPIDGENOMICS_3404_39575||SNP|RAPIDGENOMICS_3404_39576||SNP|RAPIDGENOMICS_3404_39577;QA=731898;QR=2590065;RO=65026;RPL=9902;RPP=216.148;RPPR=640.73;RPR=8556;RUN=1;SAF=8857;SAP=68.1305;SAR=9601;SRF=33293;SRP=84.2777;SRR=31733;TYPE=snp;technology.illumina=1	GT:AD:AO:DP:PL:QA:QR:RO	0/1:27,25:25:52:88,0,87:1017:1055:27	0/1:8,15:15:23:109,0,15:553:328:8	0/0:24,0:0:24:0,72,218:0:976:24	1/1:0,79:79:79:908,238,0:3214:0:0	0/0:24,0:0:24:0,72,531:0:952:24	0/0:96,0:0:96:0,289,1073:0:3865:96	0/0:19,4:4:23:0,12,312:160:744:19	0/0:27,0:0:27:0,81,288:0:1087:27	0/0:75,0:0:75:0,226,768:0:2983:75	1/1:0,72:72:72:715,217,0:2876:0:0	0/0:29,0:0:29:0,87,275:0:1164:29	0/1:70,59:59:129:272,0,202:2386:2780:70	0/1:32,14:14:46:88,0,204:497:1274:32	0/0:34,0:0:34:0,102,387:0:1326:34	1/1:0,64:64:64:690,193,0:2538:0:0	0/1:48,22:22:70:41,0,269:876:1952:48	0/1:16,10:10:26:208,0,285:406:621:16	1/1:0,107:107:107:1227,322,0:4265:0:0	0/1:37,30:30:67:149,0,144:1184:1495:37	0/1:36,45:45:81:289,0,74:1833:1455:36	1/1:0,66:66:66:685,199,0:2614:0:0	0/0:74,0:0:74:0,223,767:0:2943:74	0/0:39,0:0:39:0,117,385:0:1565:39	0/1:61,91:91:152:680,0,216:3642:2409:61	0/0:9,4:4:13:0,4,32:156:352:9	1/1:0,50:50:50:985,151,0:1961:0:0	1/1:0,59:59:59:640,178,0:2372:0:0	1/1:0,93:93:93:962,280,0:3704:0:0	1/1:1,63:63:64:657,185,0:2541:41:1	0/0:64,0:0:64:0,193,717:0:2572:64	1/1:8,23:23:31:144,8,0:909:292:8	0/1:16,17:17:33:57,0,151:689:611:16	0/0:126,0:0:126:0,379,1232:0:5064:126	0/1:19,17:17:36:42,0,65:682:749:19	0/0:58,0:0:58:0,175,595:0:2329:58	1/1:0,8:8:8:95,24,0:302:0:0	0/0:70,0:0:70:0,211,711:0:2744:70	0/0:42,7:7:49:0,74,320:274:1676:42	0/0:41,0:0:41:0,123,408:0:1618:41	0/1:43,45:45:88:129,0,94:1799:1734:43	0/0:98,0:0:98:0,295,941:0:3959:98	1/1:0,35:35:35:323,105,0:1413:0:0	1/1:0,87:87:87:886,262,0:3489:0:0	1/1:0,4:4:4:26,12,0:164:0:0	0/0:81,0:0:81:0,244,873:0:3239:81	0/1:6,9:9:15:23,0,1:356:237:6	0/0:142,0:0:142:0,427,1292:0:5644:142	0/1:44,25:25:69:87,0,263:981:1744:44	0/1:6,31:31:37:644,0,45:1226:246:6	1/1:17,37:37:54:293,27,0:1500:689:17	1/1:0,4:4:4:30,12,0:160:0:0	0/0:42,0:0:42:0,126,441:0:1679:42	0/0:135,0:0:135:0,406,1422:0:5364:135	0/0:43,0:0:43:0,129,556:0:1673:43	0/0:102,0:0:102:0,307,1076:0:4051:102	0/0:80,0:0:80:0,241,755:0:3161:80	0/1:30,27:27:57:89,0,88:1107:1214:30	0/0:30,0:0:30:0,90,297:0:1218:30	0/0:31,0:0:31:0,93,416:0:1243:31	0/0:43,0:0:46:0,129,457:0:1694:43	0/0:48,0:0:48:0,144,427:0:1937:48	0/1:137,59:59:196:1,0,709:2363:5525:137	0/0:123,0:0:123:0,370,1274:0:4962:123	0/0:43,0:0:43:0,129,422:0:1681:43	0/0:52,0:0:52:0,157,635:0:2067:52	0/0:58,0:0:58:0,175,552:0:2326:58	0/1:17,28:28:45:192,0,14:1092:680:17	0/0:73,25:25:98:0,29,471:994:2944:73	1/1:0,5:5:5:95,15,0:192:0:0	0/0:26,0:0:26:0,78,588:0:1026:26	1/1:1,62:62:63:689,181,0:2516:27:1	0/0:85,0:0:85:0,256,831:0:3409:85	0/0:49,20:20:69:0,19,357:816:1958:49	1/1:0,39:39:39:456,117,0:1572:0:0	1/1:0,19:19:19:205,57,0:779:0:0	1/1:14,25:25:39:136,5,0:1013:553:14	0/1:29,14:14:43:27,0,151:561:1169:29	0/0:13,0:0:13:0,39,113:0:517:13	1/1:0,30:30:30:376,90,0:1180:0:0	0/0:65,0:0:65:0,196,766:0:2559:65	0/0:135,0:0:135:0,406,1320:0:5432:135	0/0:62,0:0:62:0,187,608:0:2455:62	0/1:8,21:21:29:112,0,23:853:320:8	0/0:111,0:0:111:0,334,1054:0:4406:111	0/1:26,10:10:36:4,0,201:383:1054:26	0/1:60,60:60:120:270,0,358:2381:2419:60	0/1:16,7:7:23:43,0,95:287:602:16	0/1:36,53:53:89:273,0,155:2111:1404:36	0/0:44,0:0:44:0,132,580:0:1753:44	0/1:27,35:35:62:177,0,143:1423:1079:27	0/0:45,0:0:45:0,135,516:0:1796:45	0/0:53,1:1:54:0,141,588:22:2069:53	0/1:19,15:15:34:102,0,79:598:763:19	0/0:4,0:0:4:0,12,62:0:160:4	0/0:64,2:2:66:0,141,601:82:2586:64	1/1:0,27:27:27:428,81,0:1095:0:0	0/1:44,47:47:91:150,0,174:1839:1752:44	1/1:0,23:23:23:266,69,0:929:0:0	0/0:8,3:3:11:0,9,45:123:324:8	0/0:33,0:0:33:0,99,382:0:1329:33	0/0:23,0:0:23:0,69,218:0:927:23	0/1:7,8:8:15:10,0,7:328:275:7	0/1:12,6:6:18:4,0,87:242:480:12	0/0:56,11:11:67:0,117,416:438:2248:56	0/1:19,27:27:46:97,0,49:1084:766:19	0/1:45,24:24:69:40,0,240:971:1817:45	0/1:57,35:35:92:93,0,236:1413:2289:57	1/1:0,13:13:13:153,39,0:529:0:0	1/1:0,49:49:49:633,148,0:1965:0:0	0/0:51,0:0:51:0,154,551:0:2004:51	0/0:46,0:0:46:0,138,450:0:1797:46	0/0:53,0:0:53:0,160,1137:0:2038:53
29380433	2272948	29380433_2272948	A	G	302692	.	AB=0.426306;ABP=958.031;AC=82;AF=0.430693;AN=224;AO=18337;CIGAR=1X;DP=216898;DPB=95202;DPRA=0.82908;EPP=464.923;EPPR=1233.65;GTI=111;LEN=1;MEANALT=1.00602;MQM=13.7848;MQMR=11.4677;NS=2112;NUMALT=1;ODDS=0.00424264;PAIRED=0.800349;PAIREDR=0.877949;PAO=0;PQA=0;PQR=0;PRO=0;PROBE=SNP|RAPIDGENOMICS_3404_39575||SNP|RAPIDGENOMICS_3404_39576||SNP|RAPIDGENOMICS_3404_39577;QA=730939;QR=2575873;RO=64735;RPL=9295;RPP=10.5903;RPPR=4.13366;RPR=9042;RUN=1;SAF=9152;SAP=3.13926;SAR=9185;SRF=34411;SRP=563.315;SRR=30324;TYPE=snp;technology.illumina=1	GT:AD:AO:DP:PL:QA:QR:RO	0/1:27,25:25:52:88,0,89:1025:1069:27	0/1:8,14:14:22:77,0,18:541:319:8	0/0:24,0:0:24:0,72,218:0:976:24	1/1:0,91:91:91:1025,274,0:3671:0:0	0/0:25,0:0:25:0,75,477:0:934:25	0/0:86,0:0:86:0,259,937:0:3401:86	0/0:19,4:4:23:0,12,303:164:717:19	0/0:27,0:0:27:0,81,285:0:1094:27	0/0:76,0:0:76:0,229,791:0:3029:76	1/1:0,69:69:69:652,208,0:2746:0:0	0/0:28,0:0:28:0,84,267:0:1073:28	0/1:60,61:61:121:313,0,144:2481:2382:60	0/1:35,12:12:47:45,0,223:488:1399:35	0/0:38,0:0:38:0,114,417:0:1522:38	1/1:0,64:64:64:700,193,0:2536:0:0	0/1:51,22:22:73:32,0,285:879:2055:51	0/1:15,10:10:25:211,0,281:410:573:15	1/1:0,91:91:91:1078,274,0:3649:0:0	0/1:37,27:27:64:137,0,154:1086:1478:37	0/1:38,48:48:86:304,0,75:1892:1514:38	1/1:0,71:71:71:727,214,0:2855:0:0	0/0:72,0:0:72:0,217,755:0:2851:72	0/0:42,0:0:42:0,126,414:0:1670:42	0/1:66,76:76:142:554,0,293:3043:2613:66	0/0:9,4:4:13:0,4,32:164:369:9	1/1:0,48:48:48:931,144,0:1928:0:0	1/1:0,59:59:59:651,178,0:2351:0:0	1/1:0,92:92:92:929,277,0:3708:0:0	1/1:1,59:59:60:639,173,0:2379:41:1	0/0:72,0:0:72:0,217,783:0:2904:72	1/1:6,25:25:31:183,30,0:993:199:6	0/1:16,14:14:30:21,0,167:566:640:16	0/0:125,0:0:125:0,376,1233:0:5020:125	0/1:17,16:16:33:47,0,45:656:679:17	0/0:56,0:0:56:0,169,542:0:2253:56	1/1:0,8:8:8:100,24,0:324:0:0	0/0:57,0:0:57:0,172,609:0:2280:57	0/0:42,13:13:55:0,46,280:521:1706:42	0/0:39,0:0:39:0,117,389:0:1591:39	0/1:42,45:45:87:131,0,89:1813:1682:42	0/0:109,0:0:109:0,328,1031:0:4269:109	1/1:0,34:34:34:318,102,0:1356:0:0	1/1:0,94:94:94:950,283,0:3731:0:0	1/1:0,4:4:4:26,12,0:164:0:0	0/0:77,0:0:77:0,232,823:0:3043:77	0/1:7,9:9:16:22,0,5:365:268:7	0/0:159,0:0:159:0,479,1444:0:6263:159	0/1:49,25:25:74:71,0,279:984:1909:49	0/1:6,32:32:38:653,0,38:1269:234:6	0/1:22,37:37:59:253,0,19:1495:842:22	1/1:0,4:4:4:30,12,0:160:0:0	0/0:53,0:0:53:0,160,544:0:2024:53	0/0:130,0:0:130:0,391,1385:0:5165:130	0/0:45,0:0:45:0,135,590:0:1754:45	0/0:107,0:0:107:0,322,1116:0:4273:107	0/0:80,0:0:80:0,241,790:0:3161:80	0/1:27,28:28:55:103,0,92:1131:1103:27	0/0:35,0:0:35:0,105,352:0:1415:35	0/0:32,0:0:32:0,96,425:0:1264:32	0/0:46,0:0:46:0,138,529:0:1838:46	0/0:54,0:0:54:0,163,499:0:2180:54	0/0:139,56:56:195:0,21,723:2252:5528:139	0/0:124,0:0:124:0,373,1240:0:4929:124	0/0:48,0:0:48:0,144,460:0:1897:48	0/0:54,0:0:54:0,163,668:0:2147:54	0/0:63,0:0:63:0,190,626:0:2514:63	0/1:16,28:28:44:203,0,8:1127:656:16	0/0:72,25:25:97:0,24,458:1017:2849:72	1/1:0,5:5:5:93,15,0:187:0:0	0/0:26,0:0:26:0,78,623:0:1018:26	1/1:2,63:63:65:649,138,0:2571:78:2	0/0:85,0:0:85:0,256,831:0:3352:85	0/0:51,21:21:72:0,27,386:821:1997:51	1/1:0,41:41:41:453,123,0:1660:0:0	1/1:0,19:19:19:205,57,0:779:0:0	1/1:14,28:28:42:155,14,0:1129:574:14	0/1:25,16:16:41:72,0,116:648:962:25	0/0:17,0:0:17:0,51,148:0:667:17	1/1:0,27:27:27:331,81,0:1071:0:0	0/0:64,0:0:64:0,193,726:0:2565:64	0/0:132,0:0:132:0,397,1247:0:5265:132	0/0:64,0:0:64:0,193,629:0:2551:64	0/1:8,21:21:29:112,0,20:834:305:8	0/0:117,0:0:117:0,352,1116:0:4626:117	0/1:21,11:11:32:41,0,155:443:861:21	0/1:53,59:59:112:273,0,230:2376:2135:53	0/1:16,7:7:23:41,0,95:278:605:16	0/1:36,50:50:87:252,0,165:2021:1393:36	0/0:47,0:0:47:0,141,641:0:1807:47	0/1:27,35:35:62:176,0,146:1361:1080:27	0/0:40,0:0:40:0,120,436:0:1550:40	0/0:47,1:1:48:0,114,492:37:1831:47	0/1:19,17:17:36:114,0,73:697:767:19	0/0:4,0:0:4:0,12,62:0:147:4	0/0:64,2:2:66:0,141,601:82:2561:64	1/1:0,29:29:29:447,87,0:1168:0:0	0/1:42,45:45:87:144,0,165:1744:1665:42	1/1:0,27:27:27:288,81,0:1086:0:0	0/0:9,2:2:11:0,16,59:68:343:9	0/0:29,0:0:29:0,87,328:0:1149:29	0/0:24,0:0:24:0,72,249:0:971:24	0/1:7,8:8:15:10,0,7:324:274:7	0/1:12,6:6:18:4,0,87:246:483:12	0/0:48,11:11:59:0,93,348:433:1921:48	0/1:16,25:25:41:219,0,28:1025:643:16	0/1:47,24:24:71:26,0,256:910:1815:47	0/1:54,38:38:92:132,0,202:1528:2152:54	1/1:0,11:11:11:156,33,0:443:0:0	1/1:0,53:53:53:667,160,0:2134:0:0	0/0:38,0:0:38:0,114,382:0:1517:38	0/0:46,0:0:46:0,138,450:0:1827:46	0/0:54,0:0:54:0,163,1126:0:2073:54
29380433	2272981	29380433_2272981	G	A	260629	.	AB=0.43271;ABP=722.495;AC=86;AF=0.42698;AN=224;AO=17113;CIGAR=1X;DP=200103;DPB=87240;DPRA=0.81646;EPP=1853.67;EPPR=2941.25;GTI=125;LEN=1;MEANALT=1.00776;MQM=13.5541;MQMR=11.4357;NS=2112;NUMALT=1;ODDS=0.00425249;PAIRED=0.808976;PAIREDR=0.879015;PAO=0;PQA=0;PQR=0;PRO=0;PROBE=SNP|RAPIDGENOMICS_3404_39575||SNP|RAPIDGENOMICS_3404_39576||SNP|RAPIDGENOMICS_3404_39577;QA=676335;QR=2385316;RO=59371;RPL=6538;RPP=2070.99;RPPR=9783.82;RPR=10575;RUN=1;SAF=9903;SAP=923.25;SAR=7210;SRF=34481;SRP=3367.41;SRR=24890;TYPE=snp;technology.illumina=1	GT:AD:AO:DP:PL:QA:QR:RO	0/1:27,29:29:56:74,0,70:1173:1072:27	1/1:8,22:22:30:151,6,0:873:328:8	0/0:21,0:0:21:0,63,191:0:861:21	1/1:0,87:87:87:927,262,0:3515:0:0	0/0:25,0:0:25:0,75,463:0:986:25	0/0:88,0:0:88:0,265,876:0:3506:88	0/0:19,5:5:24:0,9,341:191:748:19	0/0:11,0:0:11:0,33,105:0:447:11	0/0:62,0:0:62:0,187,631:0:2502:62	1/1:0,63:63:63:591,190,0:2464:0:0	0/0:16,0:0:16:0,48,139:0:656:16	0/1:50,48:48:98:252,0,127:1950:2022:50	0/1:30,9:9:39:37,0,198:348:1178:30	0/0:43,0:0:43:0,129,473:0:1759:43	1/1:0,56:56:56:612,169,0:2239:0:0	0/1:51,30:30:81:73,0,261:1187:2083:51	0/1:12,10:10:22:213,0,180:406:473:12	1/1:0,108:108:108:1227,325,0:4341:0:0	0/1:38,27:27:65:135,0,161:1091:1525:38	0/1:34,47:47:81:313,0,44:1919:1390:34	1/1:0,58:58:58:591,175,0:2360:0:0	0/0:69,0:0:69:0,208,725:0:2793:69	0/0:42,0:0:42:0,126,447:0:1619:42	0/1:45,62:62:107:469,0,100:2476:1784:45	0/0:13,2:2:15:0,24,76:78:492:13	1/1:0,43:43:43:796,129,0:1738:0:0	1/1:0,39:39:39:477,117,0:1562:0:0	1/1:0,87:87:87:887,262,0:3496:0:0	1/1:1,74:74:75:796,218,0:2982:37:1	0/0:73,0:0:73:0,220,809:0:2955:73	1/1:8,23:23:31:148,12,0:926:315:8	0/1:15,14:14:29:24,0,138:566:615:15	0/0:92,0:0:92:0,277,900:0:3690:92	0/1:11,20:20:31:77,0,8:816:443:11	0/0:45,0:0:45:0,135,434:0:1791:45	1/1:0,7:7:7:72,21,0:283:0:0	0/0:43,0:0:43:0,129,483:0:1725:43	0/1:39,23:23:62:28,0,189:930:1579:39	0/0:41,0:0:41:0,123,393:0:1660:41	0/1:39,41:41:80:105,0,80:1665:1591:39	0/0:93,0:0:93:0,280,868:0:3712:93	1/1:0,33:33:33:289,99,0:1344:0:0	1/1:0,97:97:97:996,292,0:3866:0:0	1/1:0,4:4:4:26,12,0:164:0:0	0/0:65,0:0:65:0,196,691:0:2567:65	0/1:7,8:8:15:17,0,8:320:283:7	0/0:135,0:0:135:0,406,1219:0:5401:135	0/1:46,24:24:70:66,0,227:925:1865:46	0/1:6,29:29:35:606,0,43:1164:237:6	0/1:24,41:41:65:337,0,49:1641:954:24	1/1:0,4:4:4:31,12,0:164:0:0	0/0:49,0:0:49:0,148,526:0:1976:49	0/0:123,0:0:123:0,370,1226:0:4887:123	0/0:37,0:0:37:0,111,480:0:1481:37	0/0:127,0:0:127:0,382,1389:0:5088:127	0/0:69,0:0:69:0,208,687:0:2787:69	0/1:25,27:27:52:103,0,86:1089:1004:25	0/0:37,0:0:37:0,111,349:0:1474:37	0/0:31,0:0:31:0,93,415:0:1233:31	0/0:49,0:0:49:0,148,562:0:1993:49	0/0:43,0:0:43:0,129,405:0:1720:43	0/1:128,65:65:193:101,0,606:2627:5113:128	0/0:116,0:0:116:0,349,1121:0:4621:116	0/0:54,0:0:54:0,163,495:0:2166:54	0/0:49,0:0:49:0,148,573:0:1877:49	0/0:65,0:0:65:0,196,656:0:2600:65	0/1:27,23:23:50:127,0,69:935:1099:27	0/1:56,23:23:80:12,0,275:917:2260:56	1/1:0,5:5:5:95,15,0:196:0:0	0/0:23,0:0:23:0,69,492:0:898:23	1/1:0,52:52:52:580,157,0:2101:0:0	0/0:81,0:0:81:0,244,806:0:3228:81	0/1:35,20:20:55:22,0,249:798:1409:35	1/1:0,39:39:39:397,117,0:1586:0:0	1/1:0,15:15:15:157,45,0:601:0:0	0/1:18,13:13:31:45,0,44:533:730:18	0/1:23,14:14:37:63,0,112:565:899:23	0/0:17,0:0:17:0,51,150:0:693:17	1/1:0,22:22:22:282,66,0:893:0:0	0/0:56,0:0:56:0,169,673:0:2226:56	0/0:117,0:0:117:0,352,1138:0:4738:117	0/0:56,0:0:56:0,169,547:0:2240:56	0/1:7,20:20:27:112,0,44:807:283:7	0/0:93,0:0:93:0,280,925:0:3729:93	0/1:21,7:7:28:41,0,166:255:853:21	0/1:38,61:61:99:288,0,114:2429:1532:38	0/1:12,7:7:19:55,0,69:287:480:12	0/1:29,51:51:80:272,0,91:2055:1177:29	0/0:47,0:0:47:0,141,570:0:1902:47	0/1:30,32:32:62:149,0,179:1286:1205:30	0/0:45,0:0:45:0,135,464:0:1766:45	0/0:39,1:1:40:0,90,402:41:1595:39	0/1:12,24:24:36:222,0,14:956:488:12	0/0:1,0:0:1:0,3,34:0:41:1	0/0:60,2:2:62:0,129,512:82:2434:60	1/1:0,26:26:26:397,78,0:1054:0:0	0/1:45,39:39:84:99,0,215:1559:1781:45	1/1:0,28:28:28:290,84,0:1132:0:0	0/0:6,2:2:8:0,8,33:82:246:6	0/0:20,0:0:20:0,60,219:0:769:20	0/0:20,0:0:20:0,60,197:0:779:20	0/1:7,8:8:15:34,0,7:328:283:7	0/1:15,8:8:23:11,0,89:328:593:15	0/0:37,8:8:45:0,72,290:301:1486:37	0/1:14,25:25:39:216,0,19:1025:570:14	0/1:34,23:23:57:54,0,169:926:1390:34	0/1:49,36:36:85:139,0,216:1433:1961:49	1/1:0,9:9:9:131,27,0:369:0:0	1/1:0,44:44:44:583,132,0:1733:0:0	0/0:31,0:0:31:0,93,301:0:1229:31	0/0:35,0:0:35:0,105,350:0:1422:35	0/0:52,0:0:52:0,157,1037:0:2086:52
29380433	2272990	29380433_2272990	T	C	250102	.	AB=0.433158;ABP=690.706;AC=86;AF=0.432859;AN=224;AO=16592;CIGAR=1X;DP=190528;DPB=82618;DPRA=0.842073;EPP=1952.99;EPPR=2056.08;GTI=137;LEN=1;MEANALT=1.00775;MQM=13.4905;MQMR=11.3618;NS=2112;NUMALT=1;ODDS=0.00456441;PAIRED=0.812138;PAIREDR=0.881676;PAO=0;PQA=0;PQR=0;PRO=0;PROBE=SNP|RAPIDGENOMICS_3404_39575||SNP|RAPIDGENOMICS_3404_39576||SNP|RAPIDGENOMICS_3404_39577;QA=652235;QR=2208126;RO=56024;RPL=6075;RPP=2585.35;RPPR=14479.5;RPR=10517;RUN=1;SAF=10063;SAP=1637.52;SAR=6529;SRF=33438;SRP=4567.58;SRR=22586;TYPE=snp;technology.illumina=1	GT:AD:AO:DP:PL:QA:QR:RO	0/1:23,33:33:56:107,0,40:1345:890:23	1/1:7,20:20:27:147,26,0:816:287:7	0/0:20,0:0:20:0,60,182:0:804:20	1/1:0,94:94:94:990,283,0:3779:0:0	0/0:24,0:0:24:0,72,458:0:930:24	0/0:79,0:0:79:0,238,745:0:3055:79	0/0:18,5:5:23:0,6,318:192:701:18	0/0:10,0:0:10:0,30,97:0:394:10	0/0:62,0:0:62:0,187,640:0:2456:62	1/1:0,59:59:59:553,178,0:2344:0:0	0/0:16,0:0:16:0,48,138:0:593:16	0/1:43,43:43:86:248,0,106:1746:1686:43	0/1:26,8:8:34:27,0,157:307:996:26	0/0:42,0:0:42:0,126,441:0:1652:42	1/1:0,56:56:56:612,169,0:2237:0:0	0/1:51,25:25:76:12,0,275:1004:1984:51	0/1:12,10:10:22:221,0,181:402:456:12	1/1:0,105:105:105:1193,316,0:4147:0:0	0/1:34,29:29:63:158,0,135:1144:1345:34	0/1:33,46:46:79:314,0,41:1833:1317:33	1/1:0,62:62:62:622,187,0:2494:0:0	0/0:63,0:0:63:0,190,632:0:2446:63	0/0:42,0:0:42:0,126,442:0:1600:42	0/1:39,62:62:101:486,0,33:2479:1524:39	0/0:13,2:2:15:0,24,76:68:515:13	1/1:0,45:45:45:817,135,0:1800:0:0	1/1:0,40:40:40:501,120,0:1591:0:0	1/1:0,79:79:79:836,238,0:3171:0:0	1/1:0,69:69:69:716,208,0:2772:0:0	0/0:71,0:0:71:0,214,797:0:2847:71	1/1:8,20:20:31:63,2,0:781:281:8	0/1:17,14:14:31:18,0,149:574:666:17	0/0:94,0:0:94:0,283,909:0:3708:94	0/1:14,20:20:34:68,0,20:811:548:14	0/0:41,0:0:41:0,123,393:0:1614:41	1/1:0,7:7:7:88,21,0:269:0:0	0/0:43,0:0:43:0,129,480:0:1692:43	0/1:32,23:23:55:49,0,121:902:1237:32	0/0:37,0:0:37:0,111,355:0:1475:37	0/1:34,41:41:75:121,0,59:1669:1378:34	0/0:92,0:0:92:0,277,866:0:3635:92	1/1:0,31:31:31:272,93,0:1263:0:0	1/1:0,95:95:95:941,286,0:3824:0:0	1/1:0,4:4:4:26,12,0:153:0:0	0/0:55,0:0:55:0,166,558:0:2168:55	0/1:6,9:9:15:25,0,1:347:233:6	0/0:134,0:0:134:0,403,1209:0:5246:134	0/1:46,23:23:69:74,0,229:927:1835:46	0/1:6,31:31:37:602,0,41:1152:234:6	0/1:27,43:43:70:337,0,58:1728:1063:27	1/1:0,5:5:5:37,15,0:191:0:0	0/0:51,0:0:51:0,154,559:0:2020:51	0/0:108,0:0:108:0,325,1052:0:4259:108	0/0:36,0:0:36:0,108,483:0:1395:36	0/0:116,0:0:116:0,349,1268:0:4541:116	0/0:64,0:0:64:0,193,622:0:2525:64	0/1:21,25:25:46:105,0,72:1012:853:21	0/0:30,0:0:30:0,90,290:0:1205:30	0/0:30,0:0:30:0,90,405:0:1157:30	0/0:38,0:0:38:0,114,429:0:1451:38	0/0:47,0:0:47:0,141,441:0:1873:47	0/1:116,58:58:175:78,0,565:2312:4609:116	0/0:106,0:0:106:0,319,1060:0:4143:106	0/0:54,0:0:54:0,163,494:0:2116:54	0/0:48,0:0:48:0,144,571:0:1868:48	0/0:57,0:0:57:0,172,566:0:2212:57	0/1:26,23:23:49:130,0,62:935:1035:26	0/1:54,22:22:76:14,0,271:894:2155:54	1/1:0,5:5:5:93,15,0:191:0:0	0/0:21,0:0:21:0,63,472:0:817:21	1/1:0,47:47:47:485,141,0:1882:0:0	0/0:81,0:0:81:0,244,785:0:3247:81	0/1:33,19:19:52:23,0,220:762:1328:33	1/1:0,39:39:39:397,117,0:1550:0:0	1/1:0,15:15:15:157,45,0:611:0:0	0/1:17,13:13:30:40,0,38:510:667:17	0/1:21,16:16:37:101,0,70:648:813:21	0/0:17,0:0:17:0,51,150:0:681:17	1/1:0,23:23:23:284,69,0:911:0:0	0/0:58,0:0:58:0,175,697:0:2313:58	0/0:104,0:0:104:0,313,975:0:4136:104	0/0:55,0:0:55:0,166,538:0:2195:55	0/1:6,20:20:26:114,0,15:808:238:6	0/0:89,0:0:89:0,268,867:0:3465:89	0/1:20,12:12:32:66,0,148:448:816:20	0/1:39,55:55:94:221,0,144:2147:1560:39	0/1:12,6:6:18:29,0,72:242:461:12	0/1:27,51:51:78:274,0,81:2063:1077:27	0/0:46,0:0:46:0,138,601:0:1785:46	0/1:25,32:32:57:163,0,126:1211:976:25	0/0:37,0:0:37:0,111,355:0:1423:37	0/0:36,1:1:37:0,81,378:37:1458:36	0/1:13,24:24:37:206,0,18:943:521:13	0/0:1,0:0:1:0,3,34:0:41:1	0/0:61,2:2:63:0,132,535:82:2427:61	1/1:0,26:26:26:399,78,0:1035:0:0	0/1:40,37:37:77:102,0,176:1406:1603:40	1/1:0,30:30:30:326,90,0:1178:0:0	0/0:6,3:3:9:0,2,24:109:242:6	0/0:18,0:0:18:0,54,205:0:714:18	0/0:19,0:0:19:0,57,190:0:750:19	0/1:7,8:8:15:34,0,7:328:273:7	0/1:15,7:7:22:1,0,98:287:581:15	0/0:37,8:8:45:0,72,290:328:1446:37	0/1:14,23:23:37:203,0,25:919:549:14	0/1:31,23:23:54:63,0,145:908:1235:31	0/1:43,31:31:74:110,0,172:1200:1751:43	1/1:0,9:9:9:130,27,0:361:0:0	1/1:0,41:41:41:523,123,0:1639:0:0	0/0:27,0:0:27:0,81,266:0:1018:27	0/0:32,0:0:32:0,96,325:0:1291:32	0/0:51,0:0:51:0,154,1038:0:2004:51
29380434	1062874	29380434_1062874	A	T	102168	.	AB=0.482415;ABP=20.8046;AC=67;AF=0.267968;AN=224;AO=6280;CIGAR=1X;DP=99099;DPB=36291;DPRA=0.965807;EPP=1864.11;EPPR=3254.92;GTI=225;LEN=1;MEANALT=1.00267;MQM=13.7008;MQMR=11.7599;NS=2112;NUMALT=1;ODDS=0.0184547;PAIRED=0.850159;PAIREDR=0.910552;PAO=0;PQA=0;PQR=0;PRO=0;PROBE=SNP|RAPIDGENOMICS_3404_26530||SNP|RAPIDGENOMICS_3404_26531||SNP|RAPIDGENOMICS_3404_26532||SNP|RAPIDGENOMICS_3404_26533;QA=246642;QR=1076945;RO=27189;RPL=1598;RPP=3291.7;RPPR=12103.6;RPR=4682;RUN=1;SAF=5892;SAP=10477.9;SAR=388;SRF=24217;SRP=36050.5;SRR=2972;TYPE=snp;technology.illumina=1	GT:AD:AO:DP:PL:QA:QR:RO	0/0:29,0:0:29:0,87,259:0:1154:29	1/1:0,6:6:6:49,18,0:246:0:0	0/0:5,0:0:5:0,15,66:0:197:5	0/0:99,0:0:99:0,298,971:0:3808:99	0/0:10,0:0:10:0,30,122:0:379:10	1/1:12,37:37:49:287,50,0:1505:484:12	0/0:6,3:3:9:0,2,166:105:242:6	0/0:13,0:0:13:0,39,131:0:511:13	0/0:20,0:0:20:0,60,184:0:781:20	1/1:7,42:42:49:486,93,0:1679:283:7	0/0:10,0:0:10:0,30,107:0:410:10	0/0:34,0:0:34:0,102,322:0:1334:34	0/0:16,0:0:16:0,48,158:0:652:16	0/0:9,0:0:9:0,27,74:0:369:9	0/1:13,19:19:32:73,0,42:770:533:13	0/0:48,0:0:48:0,144,508:0:1944:48	1/1:0,12:12:12:329,36,0:484:0:0	1/1:13,53:53:66:627,93,0:2068:516:13	1/1:0,15:15:15:138,45,0:583:0:0	0/0:24,0:0:24:0,72,248:0:947:24	0/0:46,0:0:46:0,138,469:0:1781:46	0/1:12,19:19:31:182,0,42:726:492:12	0/1:7,6:6:13:29,0,14:246:264:7	0/1:29,16:16:45:35,0,147:633:1140:29	0/0:13,0:0:13:0,39,135:0:507:13	0/0:44,0:0:44:0,132,1063:0:1742:44	0/0:41,0:0:41:0,123,440:0:1635:41	0/1:14,14:14:28:80,0,48:552:570:14	0/0:49,0:0:49:0,148,476:0:1971:49	0/0:16,0:0:16:0,48,201:0:630:16	0/0:19,0:0:19:0,57,240:0:767:19	0/1:16,15:15:31:113,0,52:579:647:16	0/0:76,0:0:76:0,229,774:0:3009:76	0/1:6,5:5:11:21,0,60:205:233:6	0/0:9,0:0:9:0,27,76:0:361:9	0/0:7,0:0:7:0,21,71:0:279:7	0/0:31,0:0:31:0,93,292:0:1220:31	0/0:43,0:0:43:0,129,418:0:1720:43	1/1:6,15:15:21:97,15,0:615:242:6	0/0:13,0:0:13:0,39,138:0:529:13	1/1:5,17:17:22:154,4,0:679:201:5	0/1:30,43:43:73:204,0,99:1733:1131:30	0/0:32,0:0:32:0,96,294:0:1242:32	0/0:8,0:0:8:0,24,64:0:319:8	0/0:33,0:0:33:0,99,303:0:1274:33	0/1:13,7:7:20:11,0,55:259:505:13	0/1:19,20:20:39:91,0,80:816:739:19	0/1:30,28:28:58:94,0,121:1089:1199:30	0/1:20,6:6:26:17,0,319:242:776:20	1/1:0,17:17:17:199,51,0:693:0:0	0/1:1,2:2:3:12,0,4:82:41:1	0/1:19,11:11:30:17,0,106:447:753:19	0/0:42,0:0:42:0,126,398:0:1623:42	0/1:13,10:10:23:81,0,168:410:483:13	0/0:29,0:0:29:0,87,252:0:1169:29	0/0:33,0:0:33:0,99,337:0:1260:33	0/0:16,0:0:16:0,48,140:0:647:16	1/1:0,18:18:18:191,54,0:726:0:0	0/1:6,5:5:11:28,0,36:196:237:6	0/1:7,12:12:19:74,0,18:484:274:7	0/1:21,26:26:47:135,0,72:1041:836:21	0/0:89,0:0:90:0,268,856:0:3511:89	0/0:28,0:0:28:0,84,223:0:1121:28	0/0:24,0:0:24:0,72,206:0:918:24	1/1:0,12:12:12:154,36,0:467:0:0	0/0:19,1:1:20:0,50,155:37:734:19	0/0:4,0:0:4:0,12,35:0:146:4	0/0:15,0:0:15:0,45,147:0:565:15	1/1:0,13:13:13:125,39,0:507:0:0	1/1:3,9:9:12:172,14,0:361:123:3	0/0:50,0:0:50:0,151,585:0:2033:50	1/1:0,14:14:14:148,42,0:562:0:0	0/1:19,23:23:42:173,0,59:903:766:19	0/1:15,11:11:26:33,0,56:438:596:15	0/0:5,0:0:5:0,15,60:0:185:5	1/1:1,12:12:13:108,31,0:488:41:1	0/0:30,0:0:30:0,90,321:0:1177:30	0/0:11,0:0:11:0,33,99:0:443:11	0/1:10,3:3:13:11,0,144:123:401:10	0/0:7,3:3:10:0,2,22:119:274:7	0/1:25,40:40:65:257,0,50:1601:982:25	0/0:33,0:0:33:0,99,338:0:1259:33	0/0:15,0:0:15:0,45,143:0:594:15	0/0:17,0:0:17:0,51,137:0:689:17	0/1:15,16:16:31:108,0,26:648:601:15	1/1:2,10:10:12:92,10,0:398:82:2	0/0:11,1:1:12:0,5,63:41:439:11	0/0:55,0:0:55:0,166,751:0:2151:55	0/1:9,11:11:20:151,0,35:424:361:9	0/1:13,15:15:28:123,0,21:589:525:13	0/1:23,8:8:31:21,0,179:312:925:23	0/0:22,0:0:22:0,66,228:0:854:22	0/1:9,7:7:16:9,0,53:268:360:9	1/1:0,2:2:2:21,6,0:82:0:0	0/0:44,0:0:44:0,132,367:0:1759:44	0/0:19,0:0:19:0,57,175:0:752:19	0/0:28,0:0:28:0,84,276:0:1113:28	0/0:5,2:2:7:0,4,65:82:205:5	0/0:9,0:0:9:0,27,115:0:347:9	1/1:0,4:4:4:51,12,0:164:0:0	0/0:9,4:4:13:0,3,83:164:357:9	0/0:13,0:0:13:0,39,160:0:507:13	0/0:20,0:0:20:0,60,238:0:781:20	1/1:1,3:3:4:21,3,0:123:41:1	0/0:15,3:3:18:0,14,84:123:583:15	0/0:52,0:0:52:0,157,471:0:2070:52	0/0:30,1:1:31:0,81,227:41:1176:30	0/0:9,0:0:9:0,27,77:0:365:9	0/0:14,0:0:14:0,42,173:0:542:14	1/1:0,26:26:26:307,78,0:1036:0:0	0/0:10,0:0:10:0,30,76:0:383:10	0/0:14,0:0:14:0,42,384:0:533:14
29380434	1062896	29380434_1062896	T	C	123813	.	AB=0.4836;ABP=23.3093;AC=64;AF=0.264706;AN=224;AO=7666;CIGAR=1X;DP=123428;DPB=47621;DPRA=0.953734;EPP=477.311;EPPR=715.046;GTI=161;LEN=1;MEANALT=1.00264;MQM=13.7083;MQMR=11.7974;NS=2112;NUMALT=1;ODDS=0.00434235;PAIRED=0.852205;PAIREDR=0.898658;PAO=0;PQA=0;PQR=0;PRO=0;PROBE=SNP|RAPIDGENOMICS_3404_26530||SNP|RAPIDGENOMICS_3404_26531||SNP|RAPIDGENOMICS_3404_26532||SNP|RAPIDGENOMICS_3404_26533;QA=302909;QR=1416200;RO=35691;RPL=2305;RPP=2648.42;RPPR=17654.4;RPR=5361;RUN=1;SAF=6781;SAP=9849.93;SAR=885;SRF=28867;SRP=29565.2;SRR=6824;TYPE=snp;technology.illumina=1	GT:AD:AO:DP:PL:QA:QR:RO	0/0:29,0:0:29:0,87,259:0:1166:29	1/1:6,11:11:17:79,4,0:447:242:6	0/0:8,0:0:8:0,24,103:0:312:8	0/0:107,0:0:107:0,322,1063:0:4288:107	0/0:14,0:0:14:0,42,199:0:574:14	1/1:15,47:47:62:342,66,0:1879:603:15	0/1:5,5:5:10:40,0,128:197:205:5	0/0:18,0:0:18:0,54,207:0:730:18	0/0:35,0:0:35:0,105,316:0:1391:35	1/1:15,46:46:61:444,60,0:1840:611:15	0/0:12,0:0:12:0,36,129:0:478:12	0/0:39,0:0:39:0,117,389:0:1542:39	0/0:24,0:0:24:0,72,225:0:984:24	0/0:9,0:0:9:0,27,74:0:369:9	0/1:13,22:22:35:88,0,32:898:529:13	0/0:57,0:0:57:0,172,589:0:2277:57	1/1:0,14:14:14:382,42,0:574:0:0	1/1:24,68:68:92:743,60,0:2639:932:24	1/1:0,25:25:25:264,75,0:970:0:0	0/0:36,0:0:36:0,108,409:0:1436:36	0/0:52,0:0:52:0,157,566:0:2049:52	0/1:21,20:20:41:160,0,97:816:853:21	1/1:6,10:10:16:58,5,0:402:242:6	0/1:39,33:33:72:114,0,168:1335:1560:39	0/0:16,0:0:16:0,48,180:0:652:16	0/0:45,0:0:45:0,135,1147:0:1806:45	0/0:52,0:0:52:0,157,550:0:2060:52	0/1:20,16:16:36:70,0,74:619:811:20	0/0:69,0:0:69:0,208,660:0:2729:69	0/0:20,0:0:20:0,60,264:0:798:20	0/0:19,0:0:19:0,57,242:0:771:19	0/1:26,25:25:51:211,0,80:1025:1058:26	0/0:86,0:0:86:0,259,890:0:3399:86	0/1:6,7:7:13:33,0,57:265:238:6	0/0:16,0:0:16:0,48,153:0:633:16	0/0:4,0:0:4:0,12,49:0:155:4	0/0:56,0:0:56:0,169,505:0:2244:56	0/0:42,0:0:42:0,126,403:0:1680:42	0/1:17,19:19:36:77,0,119:766:662:17	0/0:32,0:0:32:0,96,340:0:1233:32	0/1:11,15:15:26:122,0,34:579:437:11	0/1:41,50:50:91:225,0,120:1997:1607:41	0/0:59,0:0:59:0,178,522:0:2329:59	0/0:9,0:0:9:0,27,72:0:338:9	0/0:43,0:0:43:0,129,384:0:1733:43	0/1:17,12:12:29:23,0,64:492:685:17	0/1:25,33:33:58:183,0,63:1328:990:25	0/1:38,27:27:65:66,0,185:1041:1525:38	0/1:17,16:16:33:295,0,256:625:660:17	1/1:0,23:23:23:253,69,0:908:0:0	0/1:1,2:2:3:12,0,4:82:41:1	0/1:30,16:16:46:28,0,163:606:1209:30	0/0:78,0:0:78:0,235,770:0:3108:78	0/1:13,11:11:24:71,0,159:428:501:13	0/0:31,0:0:31:0,93,325:0:1240:31	0/0:44,0:0:44:0,132,489:0:1749:44	0/0:21,0:0:21:0,63,179:0:835:21	1/1:0,17:17:17:183,51,0:669:0:0	0/1:7,7:7:14:61,0,54:287:274:7	0/1:7,12:12:19:74,0,13:480:250:7	0/1:25,26:26:51:123,0,93:1049:998:25	0/0:143,0:0:143:0,430,1315:0:5609:143	0/0:32,0:0:32:0,96,261:0:1245:32	0/0:31,0:0:31:0,93,264:0:1201:31	1/1:0,11:11:11:132,33,0:442:0:0	0/0:16,1:1:17:0,41,132:41:643:16	0/0:4,0:0:4:0,12,35:0:164:4	0/0:27,0:0:27:0,81,267:0:1049:27	1/1:0,13:13:13:129,39,0:525:0:0	0/1:5,10:10:15:139,0,23:387:182:5	0/0:73,0:0:73:0,220,820:0:2959:73	1/1:0,16:16:16:172,48,0:656:0:0	0/1:31,26:26:57:154,0,130:1027:1182:31	0/1:22,14:14:36:27,0,143:551:894:22	0/0:9,0:0:9:0,27,89:0:361:9	1/1:4,16:16:20:113,27,0:652:160:4	0/0:46,0:0:46:0,138,484:0:1829:46	0/0:20,0:0:20:0,60,172:0:820:20	0/1:10,4:4:14:37,0,122:155:387:10	0/0:15,3:3:18:0,26,117:123:592:15	0/1:28,54:54:82:390,0,44:2171:1136:28	0/0:33,0:0:33:0,99,360:0:1301:33	0/0:16,0:0:16:0,48,150:0:652:16	0/0:21,0:0:21:0,63,214:0:822:21	0/1:24,20:20:44:110,0,84:796:967:24	0/1:15,20:20:35:109,0,59:805:601:15	0/0:23,1:1:24:0,41,174:41:926:23	0/0:62,0:0:62:0,187,831:0:2484:62	0/1:8,13:13:21:207,0,24:503:324:8	1/1:6,23:23:29:222,18,0:887:246:6	0/1:25,10:10:35:5,0,227:394:991:25	0/0:36,0:0:36:0,108,404:0:1392:36	0/1:6,14:14:20:77,0,39:552:238:6	0/1:4,2:2:6:3,0,37:82:164:4	0/0:66,0:0:66:0,199,595:0:2627:66	0/0:24,0:0:24:0,72,241:0:958:24	0/0:41,0:0:41:0,123,433:0:1619:41	0/0:4,2:2:6:0,1,34:82:164:4	0/0:6,0:0:6:0,18,94:0:242:6	1/1:1,12:12:13:127,30,0:465:41:1	0/1:10,5:5:15:3,0,67:192:406:10	0/0:13,0:0:13:0,39,157:0:520:13	0/0:43,0:0:43:0,129,520:0:1689:43	0/0:10,3:3:13:0,9,57:123:410:10	0/0:16,5:5:21:0,7,76:201:656:16	0/0:84,0:0:84:0,253,757:0:3334:84	0/0:36,1:1:37:0,99,280:41:1455:36	0/0:9,0:0:9:0,27,77:0:369:9	0/0:18,0:0:18:0,54,215:0:726:18	1/1:0,45:45:45:536,135,0:1788:0:0	0/0:19,0:0:19:0,57,235:0:739:19	0/0:21,0:0:21:0,63,576:0:845:21
29380434	1063970	29380434_1063970	A	G	30526.5	.	AB=0.50466;ABP=3.57702;AC=28;AF=0.123913;AN=222;AO=2772;CIGAR=1X;DP=88707;DPB=39536;DPRA=1.06583;EPP=290.688;EPPR=1193.76;GTI=127;LEN=1;MEANALT=1;MQM=13.1436;MQMR=11.7597;NS=2112;NUMALT=1;ODDS=0.00839707;PAIRED=0.858947;PAIREDR=0.868947;PAO=0;PQA=0;PQR=0;PRO=0;PROBE=SNP|RAPIDGENOMICS_3404_26530||SNP|RAPIDGENOMICS_3404_26531||SNP|RAPIDGENOMICS_3404_26532||SNP|RAPIDGENOMICS_3404_26533;QA=109202;QR=1377293;RO=34444;RPL=1191;RPP=122.159;RPPR=4084.33;RPR=1581;RUN=1;SAF=1756;SAP=431.978;SAR=1016;SRF=20482;SRP=2683.02;SRR=13962;TYPE=snp;technology.illumina=1	GT:AD:AO:DP:PL:QA:QR:RO	1/1:2,14:14:16:143,10,0:539:78:2	./.:.:.:.:.:.:.:.	0/0:5,0:0:5:0,15,41:0:197:5	0/0:31,0:0:31:0,93,287:0:1267:31	0/1:8,4:4:12:48,0,143:160:324:8	0/0:35,0:0:35:0,105,343:0:1395:35	0/0:5,0:0:5:0,15,115:0:205:5	1/1:0,6:6:6:115,18,0:237:0:0	0/1:10,16:16:26:59,0,65:630:387:10	0/0:59,0:0:59:0,178,598:0:2379:59	0/0:6,0:0:6:0,18,80:0:246:6	0/0:59,0:0:59:0,178,550:0:2389:59	0/1:14,14:14:28:82,0,24:542:574:14	0/0:18,0:0:18:0,54,172:0:734:18	0/0:38,0:0:38:0,114,491:0:1516:38	0/0:69,0:0:69:0,208,676:0:2750:69	0/0:2,0:0:2:0,6,70:0:78:2	0/0:67,0:0:67:0,202,723:0:2692:67	0/0:19,0:0:19:0,57,174:0:775:19	0/0:35,0:0:35:0,105,369:0:1410:35	0/0:53,0:0:53:0,160,513:0:2120:53	0/0:45,0:0:45:0,135,481:0:1787:45	0/0:20,0:0:20:0,60,198:0:769:20	0/0:54,0:0:54:0,163,559:0:2161:54	0/0:20,0:0:20:0,60,214:0:778:20	0/0:30,0:0:30:0,90,580:0:1169:30	0/0:21,0:0:21:0,63,256:0:813:21	0/0:44,0:0:44:0,132,444:0:1760:44	0/0:64,2:2:66:0,182,661:82:2564:64	0/0:32,0:0:32:0,96,280:0:1308:32	0/0:11,0:0:11:0,33,118:0:443:11	0/0:21,0:0:21:0,63,232:0:835:21	0/1:52,35:35:87:81,0,216:1404:2070:52	0/0:19,0:0:19:0,57,196:0:758:19	0/0:8,0:0:8:0,24,70:0:319:8	0/0:8,0:0:8:0,24,65:0:320:8	0/0:30,0:0:30:0,90,332:0:1197:30	0/1:11,12:12:23:42,0,50:488:437:11	0/0:31,0:0:31:0,93,291:0:1249:31	0/0:56,0:0:56:0,169,565:0:2228:56	1/1:5,26:26:31:155,14,0:1027:201:5	0/0:17,0:0:17:0,51,220:0:684:17	1/1:0,56:56:56:611,169,0:2199:0:0	0/1:5,7:7:12:51,0,5:287:205:5	0/0:24,0:0:24:0,72,212:0:980:24	0/0:17,0:0:17:0,51,194:0:680:17	0/0:44,0:0:44:0,132,499:0:1740:44	0/0:17,0:0:17:0,51,204:0:685:17	0/0:14,0:0:14:0,42,348:0:556:14	0/0:13,0:0:13:0,39,239:0:529:13	0/0:11,0:0:11:0,33,158:0:439:11	0/0:26,0:0:26:0,78,325:0:1036:26	0/0:53,0:0:53:0,160,512:0:2133:53	0/0:13,0:0:13:0,39,192:0:533:13	0/0:63,0:0:63:0,190,646:0:2521:63	0/0:20,3:3:23:0,43,165:123:784:20	1/1:0,39:39:39:377,117,0:1542:0:0	0/0:12,0:0:12:0,36,230:0:472:12	0/0:16,0:0:16:0,48,206:0:656:16	1/1:1,3:3:4:17,1,0:123:41:1	0/0:16,0:0:16:0,48,185:0:656:16	0/0:92,0:0:92:0,277,936:0:3658:92	0/0:27,0:0:27:0,81,342:0:1094:27	0/0:42,0:0:42:0,126,386:0:1635:42	0/0:8,0:0:8:0,24,87:0:324:8	0/1:16,24:24:40:141,0,45:962:633:16	0/0:29,0:0:29:0,87,322:0:1160:29	0/0:48,0:0:48:0,144,604:0:1929:48	0/0:8,0:0:8:0,24,81:0:314:8	0/0:5,0:0:5:0,15,108:0:188:5	0/0:85,0:0:86:0,256,855:0:3405:85	0/0:19,0:0:19:0,57,154:0:767:19	0/0:86,0:0:86:0,259,795:0:3471:86	0/0:31,0:0:31:0,93,320:0:1254:31	0/0:2,0:0:2:0,6,17:0:73:2	0/0:14,0:0:14:0,42,120:0:557:14	0/0:30,0:0:30:0,90,297:0:1213:30	0/0:5,0:0:5:0,15,43:0:201:5	0/0:5,0:0:5:0,15,84:0:205:5	0/0:47,0:0:47:0,141,504:0:1858:47	0/0:49,0:0:49:0,148,434:0:1970:49	0/1:5,3:3:8:22,0,15:119:192:5	0/0:49,0:0:49:0,148,519:0:1988:49	0/0:18,0:0:18:0,54,180:0:738:18	0/1:29,20:20:49:49,0,111:812:1167:29	0/0:43,0:0:43:0,129,427:0:1705:43	0/0:11,0:0:11:0,33,111:0:439:11	0/0:77,0:0:77:0,232,784:0:3073:77	0/0:17,0:0:17:0,51,220:0:680:17	0/0:43,0:0:43:0,129,543:0:1734:43	0/1:11,11:11:22:35,0,51:451:438:11	0/0:48,0:0:48:0,144,463:0:1896:48	0/0:16,0:0:16:0,48,137:0:639:16	0/0:4,0:0:4:0,12,81:0:155:4	0/1:27,18:18:45:70,0,149:726:1103:27	0/1:6,8:8:14:38,0,36:328:242:6	0/0:46,0:0:46:0,138,579:0:1789:46	0/0:10,0:0:10:0,30,86:0:410:10	0/0:12,0:0:12:0,36,102:0:469:12	0/1:4,3:3:7:24,0,18:115:164:4	0/0:10,0:0:10:0,30,127:0:410:10	0/1:10,12:12:22:87,0,21:442:392:10	0/0:38,0:0:38:0,114,400:0:1542:38	0/0:17,0:0:17:0,51,182:0:679:17	0/0:7,0:0:7:0,21,78:0:266:7	0/0:114,0:0:114:0,343,1150:0:4575:114	0/0:29,0:0:29:0,87,265:0:1145:29	0/0:33,0:0:33:0,99,307:0:1327:33	0/0:26,0:0:26:0,78,275:0:1054:26	0/0:24,0:0:24:0,72,220:0:964:24	1/1:0,5:5:5:63,15,0:186:0:0	0/0:20,0:0:20:0,60,358:0:793:20
29380434	1063990	29380434_1063990	T	A	66882	.	AB=0.437017;ABP=181.353;AC=52;AF=0.25062;AN=222;AO=4477;CIGAR=1X;DP=93981;DPB=41896;DPRA=0.832263;EPP=374.36;EPPR=1261.45;GTI=170;LEN=1;MEANALT=1.00556;MQM=14.9212;MQMR=11.5839;NS=2112;NUMALT=1;ODDS=0.0084844;PAIRED=0.760331;PAIREDR=0.875929;PAO=0;PQA=0;PQR=0;PRO=0;PROBE=SNP|RAPIDGENOMICS_3404_26530||SNP|RAPIDGENOMICS_3404_26531||SNP|RAPIDGENOMICS_3404_26532||SNP|RAPIDGENOMICS_3404_26533;QA=177949;QR=1355453;RO=33787;RPL=2435;RPP=77.9225;RPPR=149.357;RPR=2042;RUN=1;SAF=2470;SAP=106.985;SAR=2007;SRF=18942;SRP=1081.8;SRR=14845;TYPE=snp;technology.illumina=1	GT:AD:AO:DP:PL:QA:QR:RO	0/0:20,0:0:20:0,60,230:0:782:20	./.:.:.:.:.:.:.:.	0/0:5,0:0:5:0,15,41:0:205:5	0/0:31,0:0:31:0,93,287:0:1263:31	0/0:12,1:1:13:0,35,232:37:492:12	0/1:17,23:23:40:115,0,51:930:684:17	0/0:5,1:1:6:0,10,127:37:196:5	0/0:6,0:0:6:0,18,118:0:246:6	0/0:23,0:0:23:0,69,293:0:935:23	0/1:30,36:36:66:164,0,117:1464:1230:30	0/0:6,0:0:6:0,18,80:0:246:6	0/0:68,0:0:68:0,205,626:0:2727:68	0/0:35,0:0:35:0,105,360:0:1408:35	0/0:20,0:0:20:0,60,187:0:780:20	0/1:31,11:11:42:32,0,246:429:1236:31	0/0:74,0:0:74:0,223,721:0:2977:74	1/1:0,3:3:3:77,9,0:119:0:0	0/1:43,25:25:68:95,0,248:981:1747:43	1/1:0,18:18:18:186,54,0:715:0:0	0/0:38,0:0:38:0,114,400:0:1536:38	0/0:48,0:0:48:0,144,449:0:1901:48	0/1:17,21:21:38:122,0,64:861:670:17	0/1:9,11:11:20:64,0,15:443:361:9	1/1:16,40:40:56:272,13,0:1611:637:16	0/0:21,0:0:21:0,63,236:0:844:21	0/0:33,0:0:33:0,99,647:0:1279:33	0/0:19,0:0:19:0,57,237:0:775:19	0/1:24,21:21:45:87,0,57:831:980:24	0/0:70,1:1:71:0,205,799:22:2804:70	0/0:33,0:0:33:0,99,291:0:1345:33	0/0:11,0:0:11:0,33,119:0:451:11	0/0:15,6:6:21:0,0,120:238:607:15	0/0:86,0:0:86:0,259,793:0:3474:86	1/1:5,14:14:19:104,9,0:574:205:5	0/0:8,0:0:8:0,24,70:0:328:8	0/0:8,0:0:8:0,24,65:0:328:8	0/0:42,0:0:42:0,126,438:0:1663:42	0/0:30,0:0:30:0,90,286:0:1209:30	0/0:25,2:2:27:0,44,203:78:1025:25	0/0:65,0:0:65:0,196,701:0:2615:65	0/0:24,6:6:30:0,2,129:246:926:24	0/1:18,5:5:23:13,0,130:205:703:18	0/0:67,0:0:67:0,202,814:0:2688:67	0/0:11,0:0:11:0,33,97:0:443:11	0/0:24,0:0:24:0,72,207:0:965:24	0/1:8,10:10:18:52,0,55:406:314:8	0/1:34,15:15:49:21,0,254:611:1364:34	0/1:6,11:11:17:67,0,40:442:242:6	0/1:5,7:7:12:119,0,81:273:205:5	1/1:0,19:19:19:309,57,0:763:0:0	0/0:11,0:0:11:0,33,159:0:447:11	0/1:17,11:11:28:94,0,80:439:666:17	0/0:59,0:0:59:0,178,581:0:2368:59	0/0:16,2:2:18:0,12,227:82:648:16	0/0:60,0:0:60:0,181,603:0:2430:60	0/0:27,0:0:27:0,81,249:0:1086:27	0/0:35,0:0:35:0,105,344:0:1418:35	1/1:0,13:13:13:239,39,0:496:0:0	0/1:9,11:11:20:72,0,52:420:369:9	0/0:3,1:1:4:0,1,17:41:119:3	0/1:9,6:6:15:57,0,32:246:361:9	0/0:91,0:0:91:0,274,932:0:3658:91	0/0:31,0:0:31:0,93,394:0:1245:31	0/0:46,0:0:46:0,138,483:0:1852:46	1/1:0,9:9:9:98,27,0:365:0:0	0/0:37,0:0:37:0,111,359:0:1499:37	0/0:32,0:0:32:0,96,329:0:1299:32	0/0:50,0:0:50:0,151,607:0:2033:50	1/1:0,8:8:8:81,24,0:314:0:0	0/1:4,2:2:6:40,0,34:73:150:4	0/0:81,0:0:81:0,244,820:0:3272:81	1/1:0,18:18:18:147,54,0:734:0:0	0/1:55,29:29:84:58,0,207:1158:2239:55	0/1:22,12:12:34:17,0,122:492:875:22	0/0:2,0:0:2:0,6,17:0:78:2	0/1:9,5:5:14:2,0,34:205:365:9	0/0:27,0:0:27:0,81,260:0:1062:27	0/0:3,0:0:3:0,9,26:0:123:3	0/1:5,2:2:7:13,0,49:82:201:5	0/1:18,32:32:50:198,0,32:1287:721:18	0/1:19,34:34:53:149,0,12:1394:775:19	0/0:8,0:0:8:0,24,84:0:310:8	0/0:53,0:0:53:0,160,572:0:2119:53	0/0:19,0:0:19:0,57,210:0:771:19	0/1:23,32:32:55:119,0,52:1275:906:23	0/1:22,17:17:39:61,0,107:657:898:22	0/0:16,0:0:16:0,48,151:0:647:16	0/0:84,0:0:84:0,253,839:0:3392:84	1/1:2,16:16:18:215,39,0:643:78:2	0/1:31,16:16:47:146,0,178:652:1250:31	0/1:9,11:11:20:57,0,24:443:369:9	0/0:50,0:0:50:0,151,467:0:1966:50	0/0:20,2:2:22:0,44,140:82:771:20	0/1:2,2:2:4:11,0,51:82:78:2	0/0:50,0:0:50:0,151,532:0:2024:50	0/0:14,0:0:14:0,42,157:0:565:14	0/0:54,0:0:54:0,163,622:0:2162:54	0/0:7,0:0:7:0,21,58:0:283:7	0/0:14,0:0:14:0,42,141:0:556:14	0/1:4,2:2:6:3,0,36:82:164:4	0/1:1,9:9:10:66,0,4:365:41:1	0/0:26,0:0:26:0,78,277:0:1040:26	0/0:35,0:0:35:0,105,361:0:1396:35	0/1:11,13:13:24:57,0,74:529:451:11	0/0:6,0:0:6:0,18,62:0:246:6	0/0:116,0:0:116:0,349,1164:0:4709:116	0/0:33,0:0:33:0,99,298:0:1299:33	0/0:36,0:0:36:0,108,331:0:1472:36	0/0:27,0:0:27:0,81,282:0:1099:27	1/1:0,26:26:26:236,78,0:1049:0:0	0/0:3,0:0:3:0,9,25:0:119:3	0/0:21,0:0:21:0,63,372:0:845:21
29380434	1064022	29380434_1064022	C	G	63566.8	.	AB=0.444467;ABP=136.382;AC=50;AF=0.243176;AN=224;AO=4152;CIGAR=1X;DP=92561;DPB=41724;DPRA=0.805928;EPP=626.662;EPPR=1951.09;GTI=167;LEN=1;MEANALT=1.00279;MQM=14.8673;MQMR=11.5807;NS=2112;NUMALT=1;ODDS=0.00616243;PAIRED=0.763969;PAIREDR=0.87749;PAO=0;PQA=0;PQR=0;PRO=0;PROBE=SNP|RAPIDGENOMICS_3404_26530||SNP|RAPIDGENOMICS_3404_26531||SNP|RAPIDGENOMICS_3404_26532||SNP|RAPIDGENOMICS_3404_26533;QA=164287;QR=1357729;RO=33940;RPL=2545;RPP=463.164;RPPR=1319.41;RPR=1607;RUN=1;SAF=1869;SAP=92.6494;SAR=2283;SRF=16551;SRP=47.9397;SRR=17389;TYPE=snp;technology.illumina=1	GT:AD:AO:DP:PL:QA:QR:RO	0/0:20,0:0:20:0,60,228:0:780:20	0/0:1,0:0:1:0,3,9:0:32:1	0/0:5,0:0:5:0,15,41:0:205:5	0/0:24,0:0:24:0,72,212:0:976:24	0/0:13,0:0:13:0,39,243:0:533:13	0/1:20,23:23:43:108,0,75:899:789:20	0/1:5,1:1:6:23,0,90:41:177:5	0/0:11,0:0:11:0,33,154:0:442:11	0/0:24,0:0:24:0,72,300:0:946:24	0/1:34,34:34:68:117,0,148:1343:1390:34	0/0:6,0:0:6:0,18,80:0:246:6	0/0:65,0:0:65:0,196,625:0:2607:65	0/0:40,0:0:40:0,120,406:0:1606:40	0/0:23,0:0:23:0,69,239:0:900:23	0/1:36,12:12:48:33,0,251:456:1441:36	0/0:81,0:0:81:0,244,886:0:3226:81	1/1:0,3:3:3:115,9,0:123:0:0	0/1:28,42:42:70:317,0,92:1692:1130:28	1/1:0,13:13:13:158,39,0:514:0:0	0/0:37,0:0:37:0,111,393:0:1491:37	0/0:54,0:0:54:0,163,520:0:2154:54	0/1:20,30:30:50:167,0,100:1191:802:20	0/1:9,10:10:19:59,0,18:392:357:9	1/1:11,40:40:51:312,39,0:1589:447:11	0/0:24,0:0:24:0,72,286:0:966:24	0/0:23,0:0:23:0,69,420:0:895:23	0/0:15,0:0:15:0,45,184:0:611:15	0/1:25,20:20:45:72,0,65:816:993:25	0/0:62,0:0:62:0,187,705:0:2485:62	0/0:29,0:0:29:0,87,257:0:1185:29	0/0:14,0:0:14:0,42,143:0:562:14	0/0:19,6:6:25:0,12,154:228:767:19	0/0:84,0:0:84:0,253,788:0:3394:84	1/1:5,13:13:18:75,6,0:503:205:5	0/0:12,0:0:12:0,36,150:0:484:12	0/0:8,0:0:8:0,24,64:0:324:8	0/0:40,0:0:40:0,120,400:0:1574:40	0/0:29,0:0:29:0,87,241:0:1173:29	0/0:19,2:2:21:0,25,135:82:757:19	0/0:70,0:0:70:0,211,782:0:2783:70	0/0:31,13:13:44:0,15,163:514:1215:31	0/1:18,5:5:23:13,0,129:205:711:18	0/0:63,0:0:63:0,190,789:0:2494:63	0/0:10,0:0:10:0,30,102:0:387:10	0/0:15,0:0:15:0,45,134:0:607:15	0/1:5,10:10:15:61,0,16:410:191:5	0/1:37,18:18:55:27,0,259:726:1451:37	0/1:6,14:14:20:81,0,30:533:238:6	0/1:8,6:6:14:67,0,155:242:315:8	1/1:0,17:17:17:273,51,0:693:0:0	0/0:11,0:0:11:0,33,160:0:447:11	0/1:12,13:13:25:119,0,47:525:488:12	0/0:66,0:0:66:0,199,643:0:2668:66	0/0:16,2:2:18:0,5,223:82:652:16	0/0:54,0:0:54:0,163,558:0:2168:54	0/0:25,0:0:25:0,75,247:0:1004:25	0/0:41,0:0:41:0,123,428:0:1656:41	1/1:0,12:12:12:175,36,0:488:0:0	0/1:11,12:12:23:68,0,59:439:451:11	0/0:3,1:1:4:0,1,17:41:119:3	0/1:9,10:10:19:97,0,20:401:365:9	0/0:89,0:0:89:0,268,888:0:3570:89	0/0:50,0:0:50:0,151,630:0:1993:50	0/0:43,0:0:43:0,129,463:0:1727:43	1/1:0,9:9:9:97,27,0:369:0:0	0/0:36,0:0:36:0,108,358:0:1447:36	0/0:33,1:1:34:0,88,343:37:1333:33	0/0:49,0:0:49:0,148,498:0:1962:49	1/1:0,4:4:4:52,12,0:144:0:0	0/1:7,2:2:9:35,0,51:78:259:7	0/0:89,0:0:89:0,268,910:0:3495:89	1/1:0,14:14:14:117,42,0:574:0:0	0/1:52,24:24:76:3,0,207:975:2095:52	0/1:21,14:14:35:65,0,108:547:836:21	0/0:3,0:0:3:0,9,25:0:119:3	0/0:6,1:1:7:0,13,42:41:232:6	0/0:26,0:0:26:0,78,257:0:1054:26	0/0:5,0:0:5:0,15,43:0:197:5	0/1:5,2:2:7:13,0,46:78:192:5	0/1:15,28:28:43:169,0,26:1127:561:15	0/1:26,37:37:63:170,0,38:1488:1053:26	0/0:9,0:0:9:0,27,67:0:350:9	0/0:42,3:3:45:0,110,415:122:1660:42	0/0:17,0:0:17:0,51,163:0:693:17	0/1:25,43:43:68:215,0,32:1739:1012:25	0/1:22,13:13:35:40,0,119:524:876:22	0/0:15,0:0:15:0,45,143:0:603:15	0/0:89,0:0:89:0,268,877:0:3506:89	1/1:2,12:12:14:155,3,0:470:82:2	0/1:22,16:16:38:170,0,116:647:885:22	0/1:12,10:10:22:41,0,44:398:474:12	0/0:48,0:0:48:0,144,462:0:1886:48	0/0:15,2:2:17:0,29,101:82:585:15	0/0:1,0:0:1:0,3,33:0:41:1	0/0:46,0:0:46:0,138,503:0:1842:46	0/0:12,0:0:12:0,36,125:0:488:12	0/0:51,0:0:51:0,154,575:0:2019:51	0/0:11,0:0:11:0,33,115:0:437:11	0/0:16,0:0:16:0,48,174:0:616:16	0/0:5,2:2:7:0,0,40:82:192:5	0/1:1,4:4:5:18,0,19:164:41:1	0/0:21,0:0:21:0,63,231:0:835:21	0/0:31,0:0:31:0,93,329:0:1250:31	0/1:8,13:13:21:78,0,52:520:328:8	0/0:6,0:0:6:0,18,62:0:246:6	0/0:107,0:0:107:0,322,1038:0:4270:107	0/0:30,0:0:30:0,90,284:0:1221:30	0/0:35,0:0:37:0,105,303:0:1409:35	0/0:30,0:0:30:0,90,316:0:1226:30	1/1:0,39:39:39:355,117,0:1578:0:0	0/0:4,0:0:4:0,12,33:0:151:4	0/0:17,0:0:17:0,51,362:0:662:17
29380434	1261662	29380434_1261662	T	G	126609	.	AB=0.458253;ABP=167.093;AC=57;AF=0.251084;AN=222;AO=8553;CIGAR=1X;DP=166279;DPB=74247;DPRA=0.842893;EPP=908.951;EPPR=1616.88;GTI=100;LEN=1;MEANALT=1.00651;MQM=13.2459;MQMR=11.5907;NS=2112;NUMALT=1;ODDS=0.0204198;PAIRED=0.862387;PAIREDR=0.88215;PAO=0;PQA=0;PQR=0;PRO=0;PROBE=SNP|RAPIDGENOMICS_3404_26534;QA=335083;QR=2320608;RO=57955;RPL=4280;RPP=3.02274;RPPR=140.989;RPR=4273;RUN=1;SAF=4616;SAP=120.061;SAR=3937;SRF=29733;SRP=88.5548;SRR=28222;TYPE=snp;technology.illumina=1	GT:AD:AO:DP:PL:QA:QR:RO	0/0:39,0:0:39:0,117,473:0:1581:39	1/1:0,1:1:1:10,3,0:41:0:0	0/0:16,0:0:16:0,48,182:0:635:16	0/0:109,0:0:109:0,328,1009:0:4387:109	0/0:18,0:0:18:0,54,273:0:726:18	0/1:30,35:35:65:171,0,90:1415:1199:30	0/1:5,6:6:11:163,0,66:242:178:5	0/0:22,0:0:22:0,66,405:0:880:22	0/0:69,0:0:69:0,208,840:0:2728:69	0/1:32,38:38:70:227,0,122:1514:1284:32	0/0:16,0:0:16:0,48,197:0:644:16	0/0:78,0:0:78:0,235,762:0:3147:78	0/0:70,0:0:70:0,211,630:0:2797:70	0/0:25,0:0:25:0,75,311:0:967:25	0/1:50,31:31:81:83,0,249:1243:2038:50	0/0:145,0:0:145:0,436,1412:0:5844:145	1/1:0,18:18:18:402,54,0:702:0:0	0/1:34,29:29:63:80,0,308:1150:1328:34	1/1:0,57:57:57:592,172,0:2307:0:0	0/0:50,0:0:50:0,151,564:0:2003:50	0/0:67,0:0:67:0,202,633:0:2679:67	0/1:57,25:25:82:59,0,338:1017:2248:57	0/1:10,11:11:21:56,0,105:447:398:10	0/1:54,45:45:99:93,0,237:1812:2173:54	0/0:43,0:0:43:0,129,463:0:1711:43	0/0:64,0:0:64:0,193,1283:0:2497:64	0/0:83,0:0:83:0,250,902:0:3271:83	0/1:54,44:44:99:111,0,228:1745:2177:54	0/0:135,0:0:135:0,406,1253:0:5447:135	0/0:75,0:0:75:0,226,838:0:3024:75	0/0:39,0:0:39:0,117,382:0:1557:39	0/0:52,10:10:62:0,80,348:373:2060:52	0/0:162,0:0:162:0,488,1687:0:6504:162	0/1:34,23:23:57:87,0,135:920:1386:34	0/0:43,0:0:43:0,129,426:0:1710:43	0/0:11,0:0:11:0,33,127:0:447:11	0/0:32,0:0:32:0,96,302:0:1269:32	0/0:33,0:0:33:0,99,367:0:1324:33	0/1:33,18:18:51:3,0,230:738:1344:33	0/0:49,0:0:49:0,148,519:0:1934:49	0/1:15,12:12:27:44,0,47:473:603:15	0/1:32,23:23:55:215,0,183:935:1259:32	0/0:95,0:0:95:0,286,969:0:3800:95	0/0:21,0:0:21:0,63,215:0:849:21	0/0:111,0:0:111:0,334,1070:0:4495:111	0/0:16,7:7:24:0,15,144:283:652:16	0/1:35,29:29:64:140,0,139:1155:1410:35	0/1:48,31:31:79:102,0,242:1212:1901:48	0/1:22,13:13:35:130,0,366:515:876:22	1/1:1,27:27:28:203,51,0:1082:41:1	1/1:2,6:6:8:32,7,0:242:82:2	0/1:37,20:20:57:25,0,167:769:1509:37	0/0:63,0:0:63:0,190,619:0:2546:63	0/1:17,23:23:40:144,0,100:829:676:17	0/0:100,0:0:100:0,301,992:0:3956:100	0/0:84,0:0:84:0,253,1015:0:3384:84	0/0:56,0:0:56:0,169,514:0:2227:56	1/1:0,27:27:27:309,81,0:1067:0:0	0/1:20,16:16:36:93,0,91:633:801:20	0/1:21,12:12:33:6,0,149:484:845:21	0/0:22,6:6:28:0,9,123:242:890:22	0/0:167,0:0:167:0,503,1630:0:6689:167	0/0:102,0:0:102:0,307,929:0:4099:102	0/0:48,0:0:48:0,144,515:0:1935:48	1/1:0,21:21:21:208,63,0:811:0:0	0/0:54,0:0:54:0,163,485:0:2085:54	0/0:38,0:0:38:0,114,444:0:1507:38	0/0:54,0:0:54:0,163,563:0:2159:54	1/1:0,4:4:4:43,12,0:164:0:0	0/1:6,10:10:16:102,0,80:397:227:6	0/0:91,0:0:91:0,274,902:0:3665:91	1/1:0,35:35:35:307,105,0:1385:0:0	0/1:57,67:67:124:273,0,222:2640:2286:57	0/1:31,30:30:61:102,0,161:1172:1223:31	./.:.:.:.:.:.:.:.	0/1:12,22:22:34:76,0,47:881:492:12	0/0:43,1:1:44:0,124,434:41:1747:43	0/0:37,0:0:37:0,111,356:0:1483:37	0/1:15,11:11:26:52,0,64:424:584:15	0/1:23,25:25:48:146,0,76:1001:918:23	0/1:70,37:37:108:36,0,414:1481:2827:70	0/0:34,0:0:34:0,102,298:0:1374:34	0/0:55,0:0:55:0,166,505:0:2234:55	0/0:90,0:0:90:0,271,964:0:3606:90	0/0:72,25:25:97:0,58,508:1008:2864:72	0/1:35,49:49:84:281,0,113:1984:1403:35	0/0:15,0:0:15:0,45,189:0:589:15	0/0:110,0:0:110:0,331,1073:0:4429:110	0/1:15,4:4:19:26,0,216:145:595:15	0/1:29,21:21:50:40,0,121:803:1173:29	0/1:5,6:6:11:62,0,33:228:205:5	0/0:75,0:0:75:0,226,759:0:2955:75	0/0:23,7:7:30:0,27,144:287:926:23	0/0:1,0:0:1:0,3,9:0:37:1	0/0:64,0:0:64:0,193,605:0:2567:64	0/0:52,0:0:52:0,157,577:0:2066:52	0/0:65,0:0:65:0,196,614:0:2582:65	0/1:6,5:5:11:32,0,40:201:246:6	0/0:2,0:0:2:0,6,17:0:82:2	1/1:9,26:26:35:126,2,0:1029:369:9	0/0:20,6:6:26:0,3,119:246:808:20	0/0:78,0:0:78:0,235,765:0:3157:78	0/0:56,8:8:64:0,127,544:324:2191:56	1/1:9,22:22:31:95,3,0:898:361:9	0/1:14,18:18:32:140,0,38:712:566:14	0/0:148,0:0:148:0,446,1482:0:5955:148	0/0:46,0:0:46:0,138,433:0:1827:46	0/0:28,0:0:28:0,84,305:0:1136:28	0/0:38,1:1:39:0,108,371:27:1522:38	1/1:2,45:45:47:488,126,0:1757:78:2	0/0:14,0:0:14:0,42,171:0:566:14	0/0:35,0:0:35:0,105,752:0:1369:35
29380434	1276761	29380434_1276761	C	T	114711	.	AB=0.469552;ABP=87.1114;AC=54;AF=0.260681;AN=222;AO=8516;CIGAR=1X;DP=147577;DPB=64698;DPRA=0.9006;EPP=615.617;EPPR=2436.42;GTI=88;LEN=1;MEANALT=1.00778;MQM=13.1794;MQMR=11.6318;NS=2112;NUMALT=1;ODDS=0.00656788;PAIRED=0.854627;PAIREDR=0.880199;PAO=0;PQA=0;PQR=0;PRO=0;PROBE=SNP|RAPIDGENOMICS_3404_26535;QA=331541;QR=1992936;RO=50008;RPL=3035;RPP=1528.58;RPPR=10290.4;RPR=5481;RUN=1;SAF=5484;SAP=1536.07;SAR=3032;SRF=30287;SRP=4850.71;SRR=19721;TYPE=snp;technology.illumina=1	GT:AD:AO:DP:PL:QA:QR:RO	0/0:63,0:0:63:0,190,620:0:2535:63	0/0:7,0:0:7:0,21,80:0:287:7	0/0:3,0:0:3:0,9,36:0:123:3	0/0:106,0:0:106:0,319,1119:0:4192:106	0/0:16,0:0:16:0,48,179:0:639:16	0/0:62,18:18:80:0,68,480:720:2494:62	0/0:4,2:2:6:0,2,99:77:164:4	0/0:2,0:0:2:0,6,16:0:82:2	0/0:53,0:0:53:0,160,671:0:2147:53	0/1:37,24:24:61:71,0,138:951:1460:37	0/0:4,0:0:4:0,12,35:0:164:4	0/0:56,0:0:56:0,169,625:0:2245:56	0/0:50,0:0:50:0,151,484:0:2016:50	0/0:29,0:0:29:0,87,314:0:1172:29	0/1:14,18:18:32:107,0,67:709:553:14	0/0:103,0:0:103:0,310,979:0:4127:103	1/1:0,9:9:9:224,27,0:344:0:0	0/1:9,16:16:25:122,0,29:647:344:9	1/1:0,33:33:33:450,99,0:1332:0:0	0/0:46,0:0:46:0,138,390:0:1852:46	0/0:39,0:0:40:0,117,380:0:1575:39	0/0:71,23:23:94:0,54,512:898:2780:71	0/0:13,5:5:18:0,12,62:204:506:13	0/1:45,47:47:92:152,0,135:1854:1787:45	0/0:46,0:0:46:0,138,503:0:1878:46	0/0:39,0:0:39:0,117,800:0:1531:39	0/0:63,0:0:63:0,190,548:0:2502:63	0/1:56,48:48:104:157,0,215:1912:2266:56	0/0:130,0:0:130:0,391,1492:0:5217:130	0/0:32,0:0:32:0,96,439:0:1291:32	0/0:27,0:0:27:0,81,248:0:1090:27	0/1:25,17:17:42:101,0,113:623:1017:25	0/0:149,0:0:150:0,449,1568:0:5895:149	0/1:4,8:8:12:74,0,3:318:164:4	0/0:57,0:0:57:0,172,583:0:2257:57	0/0:18,0:0:18:0,54,223:0:649:18	0/0:21,0:0:21:0,63,182:0:807:21	0/0:22,0:0:22:0,66,288:0:889:22	0/1:19,9:9:28:1,0,89:355:762:19	0/0:53,0:0:53:0,160,472:0:2093:53	0/1:10,14:14:24:99,0,17:567:410:10	0/1:21,15:15:36:142,0,87:551:849:21	0/0:122,0:0:122:0,367,1345:0:4858:122	0/0:23,0:0:23:0,69,194:0:935:23	0/0:86,0:0:86:0,259,837:0:3500:86	0/1:21,10:10:31:12,0,268:402:828:21	0/1:31,13:13:44:34,0,140:530:1235:31	0/1:41,25:25:66:92,0,248:1000:1661:41	0/1:19,17:17:36:147,0,211:637:737:19	1/1:1,41:41:42:368,98,0:1608:41:1	1/1:0,5:5:5:53,15,0:192:0:0	0/0:25,11:11:36:0,7,181:420:1008:25	0/0:74,0:0:74:0,223,715:0:2881:74	0/1:18,15:15:33:61,0,159:571:693:18	0/0:59,0:0:59:0,178,592:0:2380:59	0/0:36,0:0:36:0,108,358:0:1390:36	0/0:66,0:0:66:0,199,841:0:2640:66	1/1:0,13:13:13:173,39,0:532:0:0	0/0:19,4:4:23:0,14,148:144:779:19	0/1:7,7:7:14:20,0,26:257:287:7	0/1:27,15:15:42:11,0,135:608:1098:27	0/0:174,0:0:174:0,524,1658:0:6979:174	0/0:50,0:0:50:0,151,480:0:1988:50	0/0:29,0:0:29:0,87,259:0:1152:29	1/1:0,41:41:41:477,123,0:1611:0:0	0/0:52,0:0:52:0,157,520:0:2072:52	0/0:40,0:0:40:0,120,468:0:1587:40	0/0:27,0:0:27:0,81,264:0:1052:27	1/1:0,10:10:10:96,30,0:390:0:0	0/1:8,6:6:14:125,0,183:240:328:8	0/0:64,0:0:64:0,193,661:0:2400:64	1/1:0,56:56:56:529,169,0:2238:0:0	0/1:51,29:29:80:39,0,238:1148:2051:51	0/1:13,21:21:34:94,0,33:843:515:13	0/0:4,0:0:4:0,12,31:0:164:4	0/1:15,26:26:41:178,0,34:1034:603:15	0/0:30,0:0:30:0,90,467:0:1186:30	0/0:26,0:0:26:0,78,255:0:1045:26	0/1:9,7:7:16:43,0,97:277:356:9	0/1:39,20:20:59:3,0,165:768:1545:39	0/1:58,38:38:96:84,0,305:1506:2256:58	0/0:23,0:0:23:0,69,220:0:922:23	0/0:30,0:0:30:0,90,343:0:1203:30	0/0:85,0:0:85:0,256,810:0:3379:85	1/1:9,23:23:32:122,10,0:915:365:9	0/1:36,24:24:60:89,0,188:958:1442:36	0/0:16,0:0:16:0,48,160:0:656:16	0/0:78,0:0:78:0,235,771:0:3123:78	0/0:9,3:3:12:0,10,70:97:357:9	0/0:37,16:16:53:0,1,258:651:1468:37	1/1:11,27:27:38:124,18,0:1068:433:11	0/0:32,0:0:32:0,96,336:0:1287:32	1/1:12,30:30:42:230,24,0:1207:480:12	./.:.:.:.:.:.:.:.	0/0:59,0:0:59:0,178,680:0:2340:59	0/0:11,0:0:11:0,33,178:0:447:11	0/0:41,0:0:41:0,123,417:0:1651:41	0/1:10,9:9:19:69,0,52:366:397:10	0/0:13,0:0:13:0,39,114:0:517:13	0/1:14,8:8:22:61,0,74:310:545:14	0/1:11,11:11:22:25,0,79:441:447:11	0/0:14,0:0:14:0,42,152:0:570:14	0/0:27,0:0:27:0,81,291:0:1058:27	0/1:33,12:12:45:1,0,160:490:1323:33	0/1:36,29:29:65:88,0,204:1153:1428:36	0/0:85,0:0:85:0,256,875:0:3436:85	0/0:51,0:0:51:0,154,518:0:2067:51	0/0:30,0:0:30:0,90,352:0:1207:30	0/0:33,0:0:33:0,99,306:0:1331:33	1/1:0,32:32:32:308,96,0:1254:0:0	0/0:15,0:0:15:0,45,158:0:603:15	0/0:17,0:0:17:0,51,378:0:661:17
29380434	1276800	29380434_1276800	C	T	50829.8	.	AB=0.476655;ABP=34.5411;AC=26;AF=0.121672;AN=222;AO=4763;CIGAR=1X;DP=163822;DPB=73672;DPRA=1.04464;EPP=465.32;EPPR=2353.67;GTI=52;LEN=1;MEANALT=1.00513;MQM=13.1314;MQMR=11.6897;NS=2112;NUMALT=1;ODDS=0.0145242;PAIRED=0.856603;PAIREDR=0.877535;PAO=0;PQA=0;PQR=0;PRO=0;PROBE=SNP|RAPIDGENOMICS_3404_26535;QA=185461;QR=2562918;RO=63961;RPL=2469;RPP=16.9724;RPPR=6.25187;RPR=2294;RUN=1;SAF=2603;SAP=92.4811;SAR=2160;SRF=33539;SRP=332.857;SRR=30422;TYPE=snp;technology.illumina=1	GT:AD:AO:DP:PL:QA:QR:RO	0/1:39,26:26:65:91,0,197:1007:1561:39	0/0:9,0:0:9:0,27,116:0:360:9	0/0:4,0:0:4:0,12,35:0:164:4	0/0:133,0:0:133:0,400,1394:0:5375:133	0/1:8,4:4:12:24,0,56:155:309:8	0/0:85,0:0:85:0,256,840:0:3345:85	0/0:4,0:0:4:0,12,56:0:156:4	1/1:2,4:4:6:13,2,0:155:82:2	0/1:32,31:31:63:173,0,232:1230:1268:32	0/0:75,0:0:75:0,226,709:0:3023:75	0/0:8,0:0:8:0,24,91:0:320:8	0/0:74,0:0:74:0,223,796:0:2959:74	0/1:42,23:23:65:88,0,229:896:1684:42	0/0:33,0:0:33:0,99,350:0:1345:33	0/0:44,0:0:44:0,132,469:0:1771:44	0/0:110,0:0:110:0,331,1101:0:4421:110	0/0:9,0:0:9:0,27,232:0:360:9	0/0:29,0:0:29:0,87,342:0:1181:29	0/0:45,0:0:45:0,135,569:0:1812:45	0/0:65,0:0:65:0,196,572:0:2576:65	0/0:49,0:0:49:0,148,511:0:1956:49	0/0:92,0:0:92:0,277,940:0:3698:92	0/0:19,0:0:19:0,57,153:0:767:19	0/0:101,0:0:101:0,304,926:0:4060:101	0/0:46,0:0:46:0,138,532:0:1860:46	0/0:40,0:0:40:0,120,803:0:1594:40	0/0:66,0:0:66:0,199,597:0:2607:66	0/0:133,0:0:133:0,400,1254:0:5301:133	0/0:138,0:0:138:0,415,1648:0:5532:138	0/0:30,0:0:30:0,90,378:0:1218:30	0/0:35,0:0:35:0,105,415:0:1405:35	0/0:76,0:0:76:0,229,776:0:3023:76	0/1:117,67:67:184:162,0,616:2607:4693:117	0/0:14,0:0:14:0,42,182:0:561:14	0/0:56,0:0:56:0,169,566:0:2252:56	0/1:7,10:10:17:112,0,57:406:287:7	0/0:29,0:0:29:0,87,269:0:1162:29	0/1:16,10:10:26:127,0,73:391:652:16	0/0:18,0:0:18:0,54,184:0:724:18	0/0:66,0:0:66:0,199,615:0:2606:66	0/1:17,16:16:33:35,0,78:656:672:17	0/0:35,1:1:36:0,97,434:41:1422:35	1/1:0,137:137:137:1539,412,0:5434:0:0	1/1:6,19:19:25:113,26,0:770:233:6	0/0:91,0:0:91:0,274,915:0:3688:91	0/0:35,0:0:35:0,105,493:0:1408:35	0/0:65,0:0:65:0,196,660:0:2593:65	0/0:80,0:0:80:0,241,913:0:3158:80	0/0:37,0:0:37:0,111,648:0:1495:37	0/0:45,0:0:45:0,135,472:0:1816:45	0/0:5,0:0:5:0,15,53:0:205:5	0/0:41,0:0:41:0,123,445:0:1636:41	0/0:84,0:0:84:0,253,806:0:3388:84	0/0:33,0:0:33:0,99,408:0:1287:33	0/0:82,0:0:82:0,247,797:0:3276:82	0/1:11,26:26:37:135,0,4:1006:443:11	1/1:1,57:57:58:621,141,0:2255:41:1	0/0:24,0:0:24:0,72,268:0:942:24	0/0:22,0:0:22:0,66,273:0:885:22	0/1:7,7:7:14:25,0,20:287:283:7	0/0:40,0:0:40:0,120,364:0:1620:40	0/0:215,0:0:215:0,647,2078:0:8600:215	0/0:62,0:0:62:0,187,633:0:2465:62	0/0:30,0:0:30:0,90,289:0:1195:30	0/0:40,0:0:40:0,120,460:0:1623:40	0/1:39,13:13:52:64,0,169:525:1587:39	0/0:42,0:0:42:0,126,517:0:1683:42	0/0:37,0:0:37:0,111,383:0:1461:37	0/0:19,0:0:19:0,57,180:0:765:19	0/0:19,0:0:19:0,57,597:0:775:19	0/0:63,0:0:63:0,190,651:0:2461:63	0/0:60,0:0:60:0,181,629:0:2370:60	0/0:94,0:0:94:0,283,903:0:3802:94	0/0:40,0:0:40:0,120,367:0:1584:40	0/0:5,0:0:5:0,15,86:0:205:5	0/0:44,0:0:44:0,132,471:0:1776:44	0/0:33,0:0:33:0,99,499:0:1324:33	0/0:30,0:0:30:0,90,307:0:1222:30	0/0:20,0:0:20:0,60,288:0:798:20	0/0:84,0:0:84:0,253,735:0:3406:84	0/0:119,0:0:119:0,358,1218:0:4745:119	0/1:14,16:16:30:61,0,56:608:561:14	0/0:36,0:0:36:0,108,389:0:1426:36	0/0:77,0:0:77:0,232,751:0:3114:77	0/1:22,19:19:41:34,0,87:760:875:22	0/0:79,0:0:79:0,238,877:0:3147:79	0/0:20,0:0:20:0,60,198:0:790:20	0/0:83,0:0:83:0,250,829:0:3318:83	0/0:12,0:0:12:0,36,175:0:479:12	0/0:50,0:0:50:0,151,525:0:2025:50	0/0:23,9:9:32:0,14,108:361:916:23	0/0:28,0:0:28:0,84,260:0:1134:28	0/0:53,0:0:53:0,160,522:0:2148:53	./.:.:.:.:.:.:.:.	0/1:28,34:34:62:169,0,143:1335:1121:28	0/1:7,7:7:14:39,0,82:259:279:7	0/0:47,0:0:47:0,141,488:0:1862:47	0/0:22,0:0:22:0,66,286:0:875:22	0/0:13,0:0:13:0,39,114:0:533:13	1/1:7,25:25:32:215,39,0:998:279:7	0/0:27,0:0:27:0,81,293:0:1094:27	0/1:12,10:10:22:40,0,43:410:451:12	0/0:40,0:0:40:0,120,405:0:1603:40	0/0:53,0:0:53:0,160,519:0:2114:53	0/0:57,0:0:57:0,172,588:0:2266:57	0/0:106,0:0:106:0,319,1055:0:4248:106	0/0:47,0:0:47:0,141,485:0:1911:47	0/0:35,0:0:35:0,105,382:0:1383:35	0/0:45,0:0:45:0,135,409:0:1821:45	0/0:43,0:0:43:0,129,406:0:1727:43	0/0:15,6:6:21:0,6,130:246:584:15	0/0:19,0:0:19:0,57,457:0:766:19
29380434	1308903	29380434_1308903	C	T	116734	.	AB=0.487406;ABP=14.3867;AC=56;AF=0.254489;AN=222;AO=7441;CIGAR=1X;DP=124649;DPB=53176;DPRA=0.916869;EPP=823.719;EPPR=1651.51;GTI=81;LEN=1;MEANALT=1.00663;MQM=13.0765;MQMR=11.9092;NS=2112;NUMALT=1;ODDS=0.0763738;PAIRED=0.854993;PAIREDR=0.863438;PAO=0;PQA=0;PQR=0;PRO=0;PROBE=SNP|RAPIDGENOMICS_3404_26536;QA=291988;QR=1607800;RO=40370;RPL=3816;RPP=13.6564;RPPR=135.933;RPR=3625;RUN=1;SAF=4148;SAP=216.342;SAR=3293;SRF=21156;SRP=205.869;SRR=19214;TYPE=snp;technology.illumina=1	GT:AD:AO:DP:PL:QA:QR:RO	0/0:28,0:0:28:0,84,316:0:1126:28	0/1:3,27:27:30:137,0,5:1061:123:3	0/0:3,0:0:3:0,9,45:0:119:3	0/0:54,0:0:54:0,163,503:0:2185:54	0/0:15,0:0:15:0,45,254:0:588:15	0/1:13,19:19:32:152,0,16:756:520:13	0/1:2,5:5:7:97,0,53:201:78:2	0/0:2,0:0:2:0,6,15:0:82:2	0/0:27,0:0:27:0,81,391:0:1085:27	0/1:56,32:32:88:81,0,272:1281:2263:56	0/0:11,0:0:11:0,33,141:0:447:11	0/0:45,0:0:45:0,135,390:0:1819:45	0/0:28,0:0:28:0,84,279:0:1140:28	0/0:23,0:0:23:0,69,236:0:939:23	0/1:28,16:16:44:30,0,115:628:1131:28	0/0:72,0:0:72:0,217,732:0:2861:72	1/1:0,16:16:16:374,48,0:644:0:0	0/1:26,50:50:76:275,0,68:2012:1043:26	1/1:0,52:52:52:507,157,0:2104:0:0	0/0:30,0:0:30:0,90,392:0:1199:30	0/0:26,0:0:26:0,78,265:0:1023:26	0/1:12,17:17:29:74,0,29:661:492:12	0/1:5,4:4:9:32,0,18:164:205:5	0/0:65,24:24:89:0,35,443:975:2627:65	0/0:39,0:0:39:0,117,357:0:1532:39	0/0:36,0:0:36:0,108,922:0:1395:36	0/0:45,0:0:45:0,135,469:0:1757:45	0/0:32,13:13:45:0,12,174:525:1267:32	0/0:60,0:0:60:0,181,607:0:2418:60	0/0:68,0:0:68:0,205,693:0:2755:68	0/0:17,0:0:17:0,51,163:0:665:17	0/1:20,17:17:37:44,0,95:685:792:20	0/0:59,0:0:59:0,178,560:0:2359:59	0/1:13,6:6:19:34,0,51:242:511:13	0/0:26,0:0:26:0,78,247:0:1022:26	0/0:4,0:0:4:0,12,85:0:164:4	0/0:47,0:0:47:0,141,520:0:1896:47	0/0:29,0:0:29:0,87,267:0:1157:29	1/1:11,27:27:38:158,14,0:1076:438:11	0/0:62,0:0:62:0,187,613:0:2452:62	0/1:25,28:28:63:105,0,200:1126:1021:25	0/1:5,11:11:16:37,0,6:442:201:5	0/0:68,0:0:68:0,205,764:0:2752:68	0/0:13,0:0:13:0,39,122:0:533:13	0/0:56,0:0:57:0,169,478:0:2278:56	0/1:16,5:5:21:0,0,106:196:647:16	0/1:17,11:11:28:41,0,64:447:693:17	0/1:16,11:11:27:21,0,111:439:630:16	0/1:10,17:17:27:303,0,208:662:379:10	1/1:0,35:35:35:332,105,0:1413:0:0	0/0:5,2:2:7:0,4,27:82:205:5	0/1:13,18:18:31:61,0,31:709:508:13	0/0:40,0:0:40:0,120,419:0:1604:40	0/1:18,15:15:33:81,0,147:574:699:18	0/0:48,0:0:48:0,144,484:0:1951:48	0/0:75,0:0:75:0,226,698:0:3010:75	0/0:31,0:0:31:0,93,349:0:1240:31	1/1:0,28:28:28:305,84,0:1099:0:0	0/1:9,6:6:15:45,0,48:238:356:9	0/0:30,5:5:35:0,44,209:201:1199:30	0/1:21,16:16:37:58,0,60:622:849:21	0/0:100,0:0:100:0,301,1009:0:3961:100	0/0:56,0:0:56:0,169,604:0:2241:56	0/0:24,0:0:24:0,72,211:0:984:24	1/1:0,32:32:32:344,96,0:1262:0:0	0/0:27,0:0:27:0,81,390:0:1079:27	0/0:60,0:0:60:0,181,667:0:2416:60	0/0:43,0:0:43:0,129,353:0:1721:43	1/1:0,3:3:3:68,9,0:119:0:0	0/1:4,2:2:6:60,0,41:82:151:4	0/0:42,0:0:42:0,126,408:0:1693:42	1/1:3,17:17:20:160,10,0:689:109:3	0/1:59,28:28:87:43,0,445:1111:2355:59	0/1:23,13:13:36:23,0,154:529:894:23	0/0:6,0:0:6:0,18,51:0:246:6	0/1:13,9:9:22:11,0,70:361:533:13	0/0:28,0:0:28:0,84,365:0:1094:28	0/0:14,0:0:14:0,42,150:0:556:14	0/1:16,7:7:23:34,0,145:274:643:16	0/0:27,8:8:35:0,16,163:315:1095:27	0/1:23,28:28:51:136,0,37:1090:917:23	0/0:27,0:0:27:0,81,306:0:1103:27	0/0:18,0:0:18:0,54,232:0:693:18	0/0:57,0:0:57:0,172,529:0:2297:57	1/1:0,14:14:14:164,42,0:529:0:0	0/1:36,38:38:74:180,0,146:1515:1386:36	0/0:10,0:0:10:0,30,119:0:406:10	0/0:77,0:0:77:0,232,720:0:3086:77	0/1:8,8:8:16:47,0,42:276:324:8	0/1:32,18:18:50:5,0,180:716:1294:32	0/1:6,5:5:11:102,0,40:201:242:6	0/0:17,0:0:17:0,51,161:0:676:17	0/1:24,28:28:52:112,0,97:1119:968:24	./.:.:.:.:.:.:.:.	0/0:40,0:0:40:0,120,387:0:1632:40	0/0:19,0:0:19:0,57,234:0:745:19	0/0:56,0:0:56:0,169,567:0:2249:56	1/1:1,7:7:8:60,16,0:269:41:1	0/0:13,0:0:13:0,39,186:0:533:13	0/0:10,5:5:15:0,8,117:205:410:10	0/1:7,7:7:14:41,0,38:269:279:7	0/0:53,0:0:53:0,160,580:0:2130:53	0/0:46,0:0:46:0,138,424:0:1820:46	0/0:26,11:11:37:0,12,147:434:1036:26	1/1:17,38:38:55:220,33,0:1526:670:17	0/0:55,0:0:55:0,166,542:0:2195:55	0/0:10,0:0:10:0,30,105:0:410:10	0/0:5,0:0:5:0,15,43:0:205:5	0/0:17,0:0:17:0,51,180:0:666:17	1/1:0,30:30:30:353,90,0:1209:0:0	0/0:1,0:0:1:0,3,26:0:27:1	0/0:15,0:0:15:0,45,231:0:585:15
29380434	1317650	29380434_1317650	T	A	125387	.	AB=0.471367;ABP=70.2855;AC=59;AF=0.258824;AN=224;AO=8365;CIGAR=1X;DP=150269;DPB=67197;DPRA=0.910568;EPP=21.5162;EPPR=721.876;GTI=88;LEN=1;MEANALT=1.00396;MQM=12.9797;MQMR=11.4373;NS=2112;NUMALT=1;ODDS=0.0165783;PAIRED=0.869217;PAIREDR=0.885543;PAO=0;PQA=0;PQR=0;PRO=0;PROBE=SNP|RAPIDGENOMICS_3404_26537||SNP|RAPIDGENOMICS_3404_26538;QA=330834;QR=2044242;RO=51399;RPL=2862;RPP=1813.62;RPPR=9693.33;RPR=5503;RUN=1;SAF=5069;SAP=819.04;SAR=3296;SRF=29916;SRP=3007.45;SRR=21483;TYPE=snp;technology.illumina=1	GT:AD:AO:DP:PL:QA:QR:RO	0/0:46,0:0:46:0,138,464:0:1819:46	0/0:2,0:0:2:0,6,17:0:82:2	0/0:4,0:0:4:0,12,39:0:164:4	0/0:76,0:0:76:0,229,846:0:3030:76	0/0:10,0:0:10:0,30,150:0:410:10	0/1:23,18:18:41:41,0,101:734:920:23	0/1:5,3:3:8:31,0,97:102:201:5	0/0:20,0:0:20:0,60,224:0:795:20	0/0:65,0:0:65:0,196,783:0:2596:65	0/1:36,34:34:70:146,0,121:1352:1463:36	0/0:18,0:0:18:0,54,184:0:691:18	0/0:95,0:0:95:0,286,881:0:3787:95	0/0:52,0:0:52:0,157,644:0:2098:52	0/0:22,0:0:22:0,66,213:0:849:22	0/1:38,27:27:65:55,0,172:1060:1528:38	0/0:91,0:0:91:0,274,975:0:3591:91	1/1:0,18:18:18:303,54,0:716:0:0	0/1:28,31:31:59:106,0,103:1259:1140:28	1/1:0,75:75:75:726,226,0:3027:0:0	0/0:50,0:0:50:0,151,490:0:1998:50	0/0:43,0:0:43:0,129,454:0:1751:43	0/1:40,40:40:80:150,0,201:1565:1587:40	1/1:8,20:20:28:106,13,0:785:328:8	1/1:44,100:100:144:592,42,0:3977:1760:44	0/0:23,1:1:24:0,43,176:32:935:23	0/0:45,0:0:45:0,135,1141:0:1785:45	0/0:45,0:0:45:0,135,446:0:1815:45	0/1:27,24:24:52:79,0,122:967:1062:27	0/0:62,0:0:62:0,187,580:0:2451:62	0/0:63,0:0:63:0,190,642:0:2478:63	0/0:32,0:0:32:0,96,297:0:1281:32	1/1:10,33:33:43:214,30,0:1344:376:10	0/0:101,0:0:101:0,304,1019:0:4006:101	0/0:18,2:2:20:0,22,127:82:716:18	0/0:31,0:0:31:0,93,267:0:1216:31	0/0:6,0:0:6:0,18,75:0:233:6	0/0:42,0:0:42:0,126,366:0:1650:42	0/0:46,0:0:46:0,138,421:0:1838:46	0/0:49,4:4:53:0,123,397:164:1937:49	0/0:40,0:0:40:0,120,521:0:1566:40	0/1:22,21:21:43:65,0,62:853:886:22	0/1:32,26:26:58:67,0,207:1045:1290:32	0/0:55,0:0:55:0,166,606:0:2180:55	0/0:23,0:0:23:0,69,261:0:939:23	0/0:88,0:0:88:0,265,893:0:3535:88	0/0:15,1:1:16:0,38,155:41:586:15	0/1:42,26:26:68:82,0,184:1043:1705:42	0/1:34,30:30:64:77,0,111:1230:1378:34	0/1:12,7:7:19:40,0,158:255:470:12	1/1:0,63:63:63:672,190,0:2444:0:0	0/0:15,5:5:20:0,17,79:201:606:15	0/1:17,12:12:29:33,0,147:483:661:17	0/0:41,0:0:41:0,123,394:0:1554:41	0/1:19,15:15:34:145,0,169:584:762:19	0/0:62,0:0:62:0,187,612:0:2477:62	0/0:30,0:0:30:0,90,254:0:1182:30	0/0:56,0:0:56:0,169,527:0:2206:56	1/1:0,64:64:64:653,193,0:2561:0:0	1/1:5,13:13:18:131,11,0:511:205:5	0/1:20,12:12:32:16,0,81:461:763:20	0/0:25,6:6:31:0,44,178:233:970:25	0/0:181,0:0:181:0,545,1737:0:7185:181	0/0:63,0:0:63:0,190,627:0:2456:63	0/0:31,0:0:31:0,93,263:0:1254:31	1/1:0,22:22:22:189,66,0:873:0:0	0/0:35,0:0:35:0,105,310:0:1383:35	0/0:24,0:0:24:0,72,187:0:980:24	0/0:47,0:0:47:0,141,517:0:1835:47	1/1:0,1:1:1:15,3,0:41:0:0	0/1:4,2:2:6:60,0,60:82:156:4	0/0:76,0:0:76:0,229,797:0:3071:76	1/1:0,47:47:47:482,141,0:1882:0:0	0/1:45,42:42:87:126,0,183:1701:1803:45	0/1:23,24:24:47:74,0,105:957:930:23	0/0:15,0:0:15:0,45,127:0:615:15	0/1:24,25:25:49:157,0,102:964:966:24	0/0:25,0:0:25:0,75,285:0:1003:25	0/0:14,0:0:14:0,42,128:0:538:14	0/1:3,14:14:17:163,0,2:556:123:3	0/1:31,14:14:45:44,0,166:546:1176:31	0/1:49,36:36:85:86,0,196:1447:1830:49	0/0:33,0:0:33:0,99,274:0:1321:33	0/0:37,0:0:37:0,111,359:0:1501:37	0/0:89,0:0:89:0,268,840:0:3550:89	0/1:70,39:39:109:98,0,400:1550:2767:70	0/1:66,35:35:101:49,0,362:1391:2598:66	0/0:13,0:0:13:0,39,189:0:511:13	0/0:141,0:0:141:0,424,1500:0:5653:141	0/1:11,9:9:20:23,0,165:369:434:11	0/1:42,31:31:73:93,0,200:1221:1650:42	1/1:7,23:23:30:167,35,0:921:279:7	0/0:36,0:0:36:0,108,307:0:1444:36	0/1:16,15:15:31:29,0,88:607:652:16	0/1:3,2:2:5:4,0,7:82:104:3	0/0:39,0:0:39:0,117,375:0:1538:39	0/0:21,0:0:21:0,63,237:0:838:21	0/0:47,0:0:47:0,141,500:0:1885:47	0/1:5,4:4:9:25,0,74:160:201:5	0/0:31,0:0:31:0,93,336:0:1259:31	0/1:6,7:7:13:20,0,10:279:246:6	0/1:8,6:6:14:18,0,45:238:309:8	0/0:10,0:0:10:0,30,92:0:396:10	0/0:40,0:0:40:0,120,418:0:1562:40	0/1:19,22:22:41:78,0,76:859:725:19	0/1:23,37:37:60:151,0,61:1481:917:23	0/0:77,0:0:77:0,232,766:0:3066:77	0/0:47,0:0:47:0,141,449:0:1861:47	0/0:26,0:0:26:0,78,334:0:1023:26	0/0:45,0:0:45:0,135,409:0:1768:45	1/1:0,44:44:44:425,132,0:1765:0:0	0/0:12,0:0:12:0,36,158:0:461:12	0/0:18,0:0:18:0,54,289:0:703:18
29380434	1317656	29380434_1317656	T	C	2188.79	.	AB=0;ABP=0;AC=0;AF=0;AN=224;AO=6;CIGAR=1X;DP=156622;DPB=69983;DPRA=1.13723;EPP=3.0103;EPPR=1025.18;GTI=26;LEN=1;MEANALT=1;MQM=8.83333;MQMR=11.4395;NS=2112;NUMALT=1;ODDS=0.0526384;PAIRED=0.666667;PAIREDR=0.8889;PAO=0;PQA=0;PQR=0;PRO=0;PROBE=SNP|RAPIDGENOMICS_3404_26537||SNP|RAPIDGENOMICS_3404_26538;QA=246;QR=2757445;RO=69118;RPL=2;RPP=4.45795;RPPR=10125.6;RPR=4;RUN=1;SAF=5;SAP=8.80089;SAR=1;SRF=39501;SRP=3072.23;SRR=29617;TYPE=snp;technology.illumina=1	GT:AD:AO:DP:PL:QA:QR:RO	0/0:46,0:0:46:0,138,464:0:1855:46	0/0:2,0:0:2:0,6,17:0:82:2	0/0:4,0:0:4:0,12,39:0:164:4	0/0:72,0:0:72:0,217,757:0:2857:72	0/0:9,0:0:9:0,27,119:0:361:9	0/0:40,0:0:40:0,120,404:0:1578:40	0/0:10,0:0:10:0,30,242:0:387:10	0/0:21,0:0:21:0,63,231:0:840:21	0/0:69,0:0:69:0,208,819:0:2778:69	0/0:73,0:0:73:0,220,711:0:2902:73	0/0:18,0:0:18:0,54,185:0:730:18	0/0:95,0:0:95:0,286,861:0:3794:95	0/0:56,0:0:56:0,169,713:0:2253:56	0/0:23,0:0:23:0,69,219:0:875:23	0/0:78,0:0:78:0,235,799:0:3087:78	0/0:98,0:0:98:0,295,1008:0:3892:98	0/0:21,0:0:21:0,63,357:0:817:21	0/0:70,0:0:70:0,211,690:0:2784:70	0/0:84,0:0:84:0,253,823:0:3380:84	0/0:57,0:0:57:0,172,544:0:2213:57	0/0:46,0:0:46:0,138,460:0:1803:46	0/0:81,0:0:81:0,244,797:0:3267:81	0/0:36,0:0:36:0,108,332:0:1433:36	0/0:151,0:0:151:0,455,1432:0:6015:151	0/0:23,0:0:23:0,69,226:0:934:23	0/0:45,0:0:45:0,135,1106:0:1783:45	0/0:45,0:0:45:0,135,445:0:1779:45	0/0:50,0:0:50:0,151,476:0:1998:50	0/0:67,0:0:67:0,202,623:0:2642:67	0/0:64,0:0:64:0,193,642:0:2540:64	0/0:32,0:0:32:0,96,284:0:1294:32	0/0:39,0:0:39:0,117,374:0:1547:39	0/0:102,0:0:102:0,307,1049:0:4073:102	0/0:20,0:0:20:0,60,198:0:785:20	0/0:31,0:0:31:0,93,267:0:1254:31	0/0:5,0:0:5:0,15,67:0:205:5	0/0:42,0:0:42:0,126,366:0:1714:42	0/0:50,0:0:50:0,151,450:0:1989:50	0/0:60,0:0:60:0,181,541:0:2370:60	0/0:40,0:0:40:0,120,522:0:1578:40	0/0:43,0:0:43:0,129,384:0:1716:43	0/0:70,0:0:70:0,211,793:0:2808:70	0/0:53,0:0:53:0,160,572:0:2164:53	0/0:24,0:0:24:0,72,269:0:972:24	0/0:91,0:0:91:0,274,915:0:3647:91	0/0:16,0:0:16:0,48,174:0:635:16	0/0:65,0:0:65:0,196,640:0:2554:65	0/0:65,0:0:65:0,196,580:0:2577:65	0/0:22,0:0:22:0,66,395:0:835:22	0/0:62,0:0:62:0,187,664:0:2474:62	0/0:20,0:0:20:0,60,165:0:802:20	0/0:29,0:0:29:0,87,350:0:1130:29	0/0:40,0:0:40:0,120,365:0:1519:40	0/0:36,0:0:36:0,108,535:0:1436:36	0/0:61,0:0:61:0,184,604:0:2438:61	0/0:35,0:0:35:0,105,298:0:1365:35	0/0:53,0:0:53:0,160,496:0:2099:53	0/0:65,0:0:65:0,196,659:0:2589:65	0/0:18,0:0:18:0,54,212:0:702:18	0/0:43,0:0:43:0,129,377:0:1694:43	0/0:35,0:0:36:0,105,309:0:1363:35	0/0:185,0:0:185:0,557,1763:0:7400:185	0/0:73,0:0:73:0,220,714:0:2885:73	0/0:37,0:0:37:0,111,347:0:1403:37	0/0:21,0:0:21:0,63,179:0:849:21	0/0:35,0:0:35:0,105,313:0:1414:35	0/0:26,0:0:26:0,78,201:0:1048:26	0/0:54,0:0:54:0,163,579:0:2117:54	0/0:1,0:0:1:0,3,15:0:37:1	0/0:6,0:0:6:0,18,152:0:238:6	0/0:76,0:0:76:0,229,757:0:3059:76	0/0:51,0:0:51:0,154,500:0:2038:51	0/0:93,0:0:93:0,280,884:0:3654:93	0/0:48,0:0:48:0,144,471:0:1943:48	0/0:15,0:0:15:0,45,127:0:601:15	0/0:49,0:0:49:0,148,554:0:1913:49	0/0:21,0:0:21:0,63,244:0:833:21	0/0:14,0:0:14:0,42,134:0:557:14	0/0:17,0:0:17:0,51,270:0:681:17	0/0:45,0:0:45:0,135,459:0:1786:45	0/0:85,0:0:85:0,256,812:0:3418:85	0/0:23,12:12:35:0,13,104:484:934:23	0/0:37,0:0:37:0,111,348:0:1458:37	0/0:95,0:0:95:0,286,927:0:3786:95	0/0:117,0:0:117:0,352,1220:0:4625:117	0/0:112,0:0:112:0,337,1088:0:4456:112	0/0:13,0:0:13:0,39,189:0:515:13	0/0:147,0:0:147:0,443,1561:0:5904:147	0/0:20,0:0:20:0,60,279:0:804:20	0/0:77,0:0:77:0,232,767:0:3026:77	0/0:30,0:0:30:0,90,274:0:1155:30	0/0:36,0:0:36:0,108,305:0:1432:36	0/0:33,0:0:33:0,99,317:0:1323:33	0/0:5,0:0:5:0,15,40:0:205:5	0/0:43,0:0:43:0,129,426:0:1713:43	0/0:26,0:0:26:0,78,255:0:1004:26	0/0:59,0:0:59:0,178,622:0:2308:59	0/0:9,0:0:9:0,27,149:0:360:9	0/0:30,0:0:30:0,90,329:0:1218:30	0/0:13,0:0:13:0,39,108:0:521:13	0/0:14,0:0:14:0,42,147:0:565:14	0/0:10,0:0:10:0,30,99:0:391:10	0/0:41,0:0:41:0,123,422:0:1623:41	0/0:45,0:0:45:0,135,436:0:1806:45	0/0:64,0:0:64:0,193,607:0:2532:64	0/0:81,0:0:81:0,244,812:0:3269:81	0/0:46,0:0:46:0,138,453:0:1811:46	0/0:27,0:0:27:0,81,353:0:1063:27	0/0:44,0:0:44:0,132,400:0:1788:44	0/0:44,0:0:44:0,132,425:0:1778:44	0/0:10,0:0:10:0,30,149:0:406:10	0/0:20,0:0:20:0,60,389:0:767:20
29380434	1317693	29380434_1317693	C	T	140394	.	AB=0.474393;ABP=65.6219;AC=58;AF=0.258204;AN=224;AO=9453;CIGAR=1X;DP=167661;DPB=75466;DPRA=0.924901;EPP=41.8136;EPPR=1146.5;GTI=62;LEN=1;MEANALT=1.0013;MQM=12.8906;MQMR=11.4355;NS=2112;NUMALT=1;ODDS=0.00611972;PAIRED=0.86893;PAIREDR=0.882813;PAO=0;PQA=0;PQR=0;PRO=0;PROBE=SNP|RAPIDGENOMICS_3404_26537||SNP|RAPIDGENOMICS_3404_26538;QA=374140;QR=2296558;RO=57549;RPL=4549;RPP=31.9598;RPPR=20.4066;RPR=4904;RUN=1;SAF=4782;SAP=5.84059;SAR=4671;SRF=28641;SRP=5.70022;SRR=28908;TYPE=snp;technology.illumina=1	GT:AD:AO:DP:PL:QA:QR:RO	0/0:54,0:0:54:0,163,541:0:2193:54	0/1:3,8:8:11:52,0,17:315:123:3	0/0:3,0:0:3:0,9,31:0:123:3	0/0:85,0:0:85:0,256,880:0:3439:85	0/0:10,0:0:10:0,30,159:0:387:10	0/1:18,20:20:38:96,0,72:804:708:18	0/1:5,6:6:11:44,0,119:214:205:5	0/0:21,0:0:21:0,63,231:0:845:21	0/0:71,0:0:71:0,214,798:0:2824:71	0/1:38,37:37:75:161,0,98:1440:1524:38	0/0:17,0:0:17:0,51,169:0:674:17	0/0:120,0:0:120:0,361,1079:0:4788:120	0/0:66,0:0:66:0,199,778:0:2640:66	0/0:24,0:0:24:0,72,228:0:967:24	0/1:45,41:41:86:130,0,209:1640:1799:45	0/0:65,0:0:65:0,196,646:0:2583:65	1/1:0,20:20:20:382,60,0:764:0:0	0/1:36,36:36:72:145,0,141:1460:1435:36	1/1:0,80:80:80:797,241,0:3256:0:0	0/0:90,0:0:90:0,271,840:0:3565:90	0/0:51,0:0:51:0,154,562:0:2044:51	0/1:43,46:46:89:136,0,208:1869:1690:43	0/1:15,28:28:43:129,0,41:1115:611:15	0/1:51,82:82:133:370,0,58:3289:1981:51	0/0:25,1:1:26:0,47,197:37:989:25	0/0:51,0:0:51:0,154,1208:0:2034:51	0/0:53,0:0:53:0,160,513:0:2120:53	0/1:27,29:29:56:105,0,84:1138:1080:27	0/0:68,0:0:68:0,205,624:0:2732:68	0/0:64,0:0:64:0,193,643:0:2594:64	0/0:31,0:0:31:0,93,294:0:1230:31	1/1:13,34:34:47:240,13,0:1359:521:13	0/0:120,0:0:120:0,361,1222:0:4789:120	0/0:12,2:2:14:0,4,70:82:479:12	0/0:30,0:0:30:0,90,251:0:1136:30	0/0:10,0:0:10:0,30,110:0:396:10	0/0:45,0:0:45:0,135,488:0:1800:45	0/0:46,0:0:46:0,138,429:0:1842:46	0/0:64,4:4:68:0,170,568:155:2555:64	0/0:40,0:0:40:0,120,454:0:1589:40	0/1:23,24:24:48:76,0,51:976:921:23	0/1:41,36:36:77:106,0,275:1462:1638:41	0/0:67,0:0:67:0,202,781:0:2690:67	0/0:22,0:0:22:0,66,247:0:870:22	0/0:105,0:0:105:0,316,1131:0:4223:105	0/0:15,2:2:17:0,27,141:78:601:15	0/1:34,30:30:64:110,0,117:1211:1350:34	0/1:43,29:29:72:48,0,158:1181:1723:43	0/1:14,10:10:24:140,0,181:397:538:14	1/1:0,69:69:69:725,208,0:2753:0:0	0/0:15,5:5:20:0,17,79:201:615:15	0/1:17,13:13:30:74,0,141:529:681:17	0/0:43,0:0:43:0,129,413:0:1710:43	0/1:21,16:16:37:144,0,204:630:807:21	0/0:73,0:0:73:0,220,715:0:2928:73	0/0:44,0:0:44:0,132,354:0:1795:44	0/0:59,0:0:59:0,178,567:0:2352:59	1/1:0,61:61:61:628,184,0:2402:0:0	1/1:11,19:19:30:154,3,0:724:438:11	0/1:26,15:15:41:24,0,100:585:1041:26	0/0:32,5:5:37:0,71,266:205:1287:32	0/0:185,0:0:185:0,557,1819:0:7431:185	0/0:112,0:0:112:0,337,1109:0:4481:112	0/0:56,0:0:56:0,169,512:0:2269:56	1/1:0,33:33:33:359,99,0:1314:0:0	0/0:34,0:0:34:0,102,322:0:1327:34	0/0:29,0:0:29:0,87,231:0:1141:29	0/0:63,0:0:63:0,190,686:0:2485:63	1/1:0,2:2:2:27,6,0:78:0:0	0/1:3,2:2:5:46,0,30:64:123:3	0/0:74,0:0:74:0,223,707:0:2974:74	1/1:0,50:50:50:525,151,0:1985:0:0	0/1:43,53:53:96:221,0,111:2147:1716:43	0/1:22,27:27:49:119,0,89:1094:871:22	0/0:15,0:0:15:0,45,127:0:588:15	0/1:22,31:31:53:178,0,80:1249:880:22	0/0:17,0:0:17:0,51,197:0:684:17	0/0:16,0:0:16:0,48,150:0:617:16	1/1:3,15:15:18:171,1,0:598:119:3	0/1:38,13:13:51:31,0,204:525:1532:38	0/1:40,42:42:82:152,0,147:1705:1579:40	0/0:35,0:0:35:0,105,297:0:1399:35	0/0:30,0:0:30:0,90,294:0:1204:30	0/0:106,0:0:106:0,319,1022:0:4185:106	0/1:93,51:51:144:111,0,517:2064:3746:93	0/1:57,41:41:98:118,0,239:1646:2310:57	0/0:14,0:0:14:0,42,141:0:542:14	0/0:157,0:0:157:0,473,1613:0:6260:157	0/1:15,8:8:23:4,0,183:319:579:15	0/1:49,28:28:77:89,0,238:1121:1930:49	1/1:13,22:22:35:115,4,0:889:520:13	0/0:41,0:0:41:0,123,368:0:1603:41	0/1:17,14:14:31:21,0,95:556:689:17	0/1:3,2:2:5:4,0,7:78:123:3	0/0:54,0:0:54:0,163,527:0:2152:54	0/0:32,0:0:32:0,96,360:0:1300:32	0/0:60,0:0:60:0,181,592:0:2392:60	0/1:7,4:4:11:19,0,83:164:287:7	0/0:33,0:0:33:0,99,361:0:1298:33	0/0:6,1:1:7:0,12,40:41:246:6	0/1:10,6:6:16:12,0,60:242:391:10	0/0:23,0:0:23:0,69,211:0:927:23	0/0:35,0:0:35:0,105,356:0:1395:35	0/1:21,45:45:66:203,0,16:1836:857:21	0/1:25,33:33:58:114,0,85:1313:978:25	0/0:90,0:0:90:0,271,939:0:3628:90	0/0:57,0:0:57:0,172,550:0:2266:57	0/0:34,0:0:34:0,102,465:0:1365:34	0/0:48,0:0:48:0,144,462:0:1915:48	1/1:0,41:41:41:433,123,0:1659:0:0	0/0:12,0:0:12:0,36,189:0:480:12	0/0:18,0:0:18:0,54,400:0:702:18
29380434	1317702	29380434_1317702	A	G	141588	.	AB=0.475217;ABP=60.917;AC=59;AF=0.255418;AN=224;AO=9417;CIGAR=1X;DP=166740;DPB=74649;DPRA=0.92274;EPP=159.956;EPPR=1931.86;GTI=59;LEN=1;MEANALT=1.00262;MQM=12.9116;MQMR=11.4094;NS=2112;NUMALT=1;ODDS=0.00137446;PAIRED=0.867368;PAIREDR=0.88518;PAO=0;PQA=0;PQR=0;PRO=0;PROBE=SNP|RAPIDGENOMICS_3404_26537||SNP|RAPIDGENOMICS_3404_26538;QA=372625;QR=2261014;RO=56767;RPL=4889;RPP=33.0611;RPPR=669.134;RPR=4528;RUN=1;SAF=4543;SAP=28.274;SAR=4874;SRF=27517;SRP=117.893;SRR=29250;TYPE=snp;technology.illumina=1	GT:AD:AO:DP:PL:QA:QR:RO	0/0:56,0:0:56:0,169,573:0:2247:56	1/1:3,15:15:18:132,5,0:594:123:3	0/0:2,0:0:2:0,6,20:0:78:2	0/0:87,0:0:87:0,262,876:0:3515:87	0/0:10,0:0:10:0,30,168:0:394:10	0/1:14,21:21:35:114,0,29:843:561:14	0/1:5,6:6:11:40,0,119:229:205:5	0/0:21,0:0:21:0,63,225:0:830:21	0/0:69,0:0:69:0,208,780:0:2792:69	0/1:37,40:40:77:191,0,81:1600:1492:37	0/0:18,0:0:18:0,54,173:0:713:18	0/0:119,0:0:119:0,358,1079:0:4795:119	0/0:66,0:0:66:0,199,781:0:2643:66	0/0:22,0:0:22:0,66,205:0:862:22	0/1:43,39:39:82:126,0,210:1556:1712:43	0/0:59,0:0:59:0,178,581:0:2329:59	1/1:0,22:22:22:423,66,0:849:0:0	0/1:40,41:41:81:158,0,163:1638:1609:40	1/1:0,81:81:81:798,244,0:3252:0:0	0/0:95,0:0:95:0,286,874:0:3736:95	0/0:51,0:0:51:0,154,580:0:2025:51	0/1:38,45:45:83:144,0,87:1829:1534:38	0/1:14,27:27:41:128,0,39:1095:562:14	0/1:40,76:76:116:353,0,10:3029:1604:40	0/0:18,1:1:19:0,26,132:41:738:18	0/0:55,0:0:55:0,166,1300:0:2170:55	0/0:51,0:0:51:0,154,493:0:2061:51	0/1:30,30:30:60:105,0,97:1205:1192:30	0/0:66,0:0:66:0,199,609:0:2613:66	0/0:67,0:0:67:0,202,666:0:2672:67	0/0:29,0:0:29:0,87,277:0:1167:29	1/1:12,32:32:44:234,15,0:1286:488:12	0/0:118,0:0:118:0,355,1211:0:4748:118	0/0:17,2:2:19:0,19,116:78:679:17	0/0:25,0:0:25:0,75,209:0:970:25	0/0:13,0:0:13:0,39,134:0:525:13	0/0:54,0:0:54:0,163,607:0:2111:54	0/0:44,0:0:44:0,132,412:0:1693:44	0/0:61,5:5:66:0,155,498:205:2470:61	0/0:42,0:0:42:0,126,489:0:1676:42	0/1:25,24:24:49:71,0,68:976:979:25	0/1:36,40:40:76:146,0,209:1607:1436:36	0/0:70,0:0:70:0,211,805:0:2773:70	0/0:22,0:0:22:0,66,237:0:875:22	0/0:99,0:0:99:0,298,1054:0:3950:99	0/0:21,1:1:22:0,51,225:41:821:21	0/1:37,33:33:70:149,0,125:1353:1496:37	0/1:42,36:36:78:86,0,157:1449:1679:42	0/1:16,7:7:23:112,0,228:279:631:16	1/1:0,71:71:71:762,214,0:2813:0:0	0/0:15,4:4:19:0,24,89:164:615:15	0/1:18,16:16:34:98,0,120:652:712:18	0/0:45,0:0:45:0,135,425:0:1728:45	0/1:23,13:13:36:108,0,244:510:912:23	0/0:71,0:0:71:0,214,702:0:2849:71	0/0:44,0:0:44:0,132,354:0:1786:44	0/0:56,2:2:58:0,158,512:78:2211:56	1/1:0,61:61:61:627,184,0:2399:0:0	1/1:11,19:19:30:164,3,0:753:443:11	0/1:26,13:13:39:16,0,109:529:1035:26	0/0:31,5:5:36:0,68,259:178:1253:31	0/0:179,0:0:179:0,539,1778:0:7190:179	0/0:115,0:0:115:0,346,1136:0:4538:115	0/0:57,0:0:57:0,172,535:0:2275:57	1/1:0,33:33:33:360,99,0:1332:0:0	0/0:28,0:0:28:0,84,278:0:1128:28	0/0:25,0:0:25:0,75,203:0:1013:25	0/0:57,0:0:57:0,172,623:0:2263:57	1/1:0,2:2:2:27,6,0:78:0:0	0/1:2,3:3:5:88,0,23:114:82:2	0/0:77,0:0:77:0,232,751:0:3093:77	1/1:0,46:46:46:507,138,0:1841:0:0	0/1:42,56:56:98:244,0,97:2258:1687:42	0/1:22,24:24:46:101,0,91:962:877:22	0/0:14,0:0:14:0,42,120:0:551:14	0/1:21,31:31:52:182,0,74:1267:849:21	0/0:21,0:0:21:0,63,254:0:832:21	0/0:14,0:0:14:0,42,126:0:538:14	1/1:2,15:15:17:211,36,0:580:73:2	0/1:39,13:13:52:28,0,210:525:1574:39	0/1:42,41:41:83:143,0,165:1651:1679:42	0/0:35,0:0:35:0,105,297:0:1427:35	0/0:31,0:0:31:0,93,304:0:1258:31	0/0:108,0:0:108:0,325,1037:0:4300:108	0/1:92,52:52:144:120,0,502:2114:3680:92	0/1:57,40:40:97:113,0,243:1627:2316:57	0/0:15,0:0:15:0,45,148:0:592:15	0/0:163,0:0:163:0,491,1680:0:6505:163	0/1:15,9:9:24:8,0,180:369:585:15	0/1:50,33:33:83:112,0,229:1337:1991:50	1/1:13,22:22:35:116,4,0:881:521:13	0/0:38,0:0:38:0,114,344:0:1510:38	0/1:20,13:13:33:6,0,118:529:812:20	0/1:4,2:2:6:1,0,11:82:150:4	0/0:61,0:0:61:0,184,589:0:2413:61	0/0:29,0:0:29:0,87,312:0:1173:29	0/0:57,0:0:57:0,172,551:0:2278:57	0/1:6,4:4:10:22,0,56:160:228:6	0/0:29,0:0:29:0,87,318:0:1185:29	0/0:6,3:3:9:0,2,24:115:233:6	0/1:10,6:6:16:12,0,61:246:397:10	0/0:22,0:0:22:0,66,203:0:884:22	0/0:33,0:0:33:0,99,345:0:1330:33	0/1:32,49:49:81:189,0,92:1969:1312:32	0/1:21,24:24:45:81,0,91:957:834:21	0/0:84,0:0:84:0,253,881:0:3384:84	0/0:50,1:1:51:0,146,466:22:2022:50	0/0:34,0:0:34:0,102,451:0:1360:34	0/0:51,0:0:51:0,154,486:0:2011:51	1/1:0,43:43:43:443,129,0:1683:0:0	0/0:13,0:0:13:0,39,198:0:529:13	0/0:15,0:0:15:0,45,326:0:606:15
29380434	1722782	29380434_1722782	G	T	94567.2	.	AB=0.481239;ABP=42.6902;AC=55;AF=0.309907;AN=222;AO=11285;CIGAR=1X;DP=149546;DPB=59099;DPRA=0.947541;EPP=1004.17;EPPR=1555.77;GTI=122;LEN=1;MEANALT=1.00222;MQM=12.8148;MQMR=11.4161;NS=2112;NUMALT=1;ODDS=0.00353467;PAIRED=0.851927;PAIREDR=0.885441;PAO=0;PQA=0;PQR=0;PRO=0;PROBE=Intergenic|RAPIDGENOMICS_3404_55608;QA=450416;QR=1804062;RO=45086;RPL=6771;RPP=983.213;RPPR=4590.89;RPR=4514;RUN=1;SAF=4807;SAP=540.296;SAR=6478;SRF=19635;SRP=1632.16;SRR=25451;TYPE=snp;technology.illumina=1	GT:AD:AO:DP:PL:QA:QR:RO	0/1:16,9:9:25:57,0,72:365:607:16	1/1:2,8:8:10:157,12,0:314:82:2	0/0:19,0:0:19:0,57,172:0:771:19	1/1:0,62:62:62:625,187,0:2464:0:0	0/1:16,10:10:26:28,0,87:386:621:16	0/1:45,39:39:84:76,0,159:1595:1794:45	0/1:3,2:2:5:34,0,69:82:123:3	0/0:1,0:0:1:0,3,32:0:37:1	0/0:59,0:0:59:0,178,507:0:2338:59	0/1:20,21:21:41:92,0,81:844:816:20	0/0:26,0:0:26:0,78,285:0:1062:26	1/1:0,41:41:41:487,123,0:1644:0:0	0/1:35,17:17:52:2,0,248:662:1385:35	0/0:34,0:0:34:0,102,298:0:1370:34	0/0:38,0:0:39:0,114,500:0:1545:38	1/1:0,96:96:96:939,289,0:3898:0:0	0/0:22,0:0:22:0,66,424:0:885:22	0/1:37,20:20:57:2,0,199:820:1432:37	0/0:44,0:0:44:0,132,494:0:1764:44	0/0:13,3:3:16:0,15,84:123:506:13	1/1:0,40:40:40:404,120,0:1623:0:0	0/0:51,21:21:72:0,2,227:861:2042:51	0/0:32,0:0:32:0,96,388:0:1295:32	0/0:52,0:0:52:0,157,618:0:2093:52	0/1:7,10:10:17:78,0,6:392:287:7	0/1:22,21:21:43:384,0,331:836:871:22	0/1:10,18:18:28:158,0,10:708:410:10	0/0:64,3:3:67:0,162,591:123:2562:64	0/0:96,2:2:98:0,280,1009:82:3835:96	0/1:17,22:22:39:104,0,109:877:684:17	0/0:29,0:0:29:0,87,274:0:1141:29	0/0:57,0:0:57:0,172,564:0:2306:57	0/0:74,0:0:74:0,223,887:0:2973:74	0/0:9,0:0:9:0,27,120:0:365:9	0/1:6,24:24:30:208,0,0:969:220:6	0/0:9,0:0:9:0,27,276:0:361:9	0/0:12,0:0:12:0,36,165:0:488:12	0/0:29,0:0:29:0,87,256:0:1149:29	0/1:18,15:15:33:16,0,86:588:734:18	0/0:79,0:0:79:0,238,758:0:3173:79	0/0:36,0:0:36:0,108,382:0:1456:36	0/1:31,36:36:67:197,0,118:1463:1267:31	0/0:54,0:0:54:0,163,530:0:2174:54	0/0:9,0:0:9:0,27,104:0:369:9	0/0:61,0:0:61:0,184,639:0:2442:61	0/0:15,0:0:15:0,45,158:0:598:15	0/0:84,0:0:84:0,253,801:0:3377:84	0/0:50,0:0:50:0,151,483:0:1976:50	0/0:19,0:0:19:0,57,450:0:754:19	0/0:43,0:0:43:0,129,441:0:1743:43	1/1:0,7:7:7:73,21,0:273:0:0	1/1:9,40:40:49:284,24,0:1628:347:9	0/1:23,17:17:40:59,0,145:684:926:23	0/1:18,14:14:32:103,0,175:570:726:18	0/1:19,14:14:33:16,0,96:570:761:19	0/1:34,35:35:69:269,0,77:1412:1285:34	0/0:27,0:0:27:0,81,234:0:1095:27	0/0:18,0:0:18:0,54,152:0:716:18	0/0:25,0:0:25:0,75,200:0:1009:25	0/0:30,0:0:30:0,90,322:0:1172:30	0/0:32,0:0:32:0,96,282:0:1283:32	1/1:32,71:71:103:497,16,0:2886:1271:32	0/0:44,19:19:63:0,31,192:779:1733:44	1/1:0,36:36:36:377,108,0:1458:0:0	0/0:25,0:0:25:0,75,268:0:1000:25	0/0:24,0:0:24:0,72,258:0:962:24	0/1:3,4:4:7:16,0,18:164:123:3	0/1:18,17:17:35:51,0,68:697:716:18	0/0:1,0:0:1:0,3,17:0:41:1	0/0:6,0:0:6:0,18,156:0:246:6	0/0:56,0:0:56:0,169,500:0:2270:56	0/0:77,0:0:77:0,232,853:0:3065:77	0/0:56,0:0:56:0,169,586:0:2233:56	0/0:65,0:0:65:0,196,760:0:2591:65	./.:.:.:.:.:.:.:.	0/0:56,0:0:56:0,169,505:0:2276:56	0/1:15,11:11:26:14,0,113:447:587:15	0/0:38,0:0:38:0,114,440:0:1533:38	0/0:23,0:0:23:0,69,400:0:891:23	0/1:13,9:9:22:55,0,68:355:529:13	0/0:87,0:0:87:0,262,867:0:3490:87	0/0:53,0:0:53:0,160,487:0:2137:53	0/1:15,25:25:40:220,0,21:1013:593:15	0/1:25,24:24:49:66,0,82:984:1004:25	0/0:34,0:0:34:0,102,287:0:1369:34	0/0:84,0:0:84:0,253,802:0:3345:84	1/1:5,11:11:16:62,12,0:451:201:5	1/1:3,80:80:83:682,225,0:3226:123:3	0/1:9,8:8:17:65,0,69:319:369:9	0/0:50,0:0:50:0,151,533:0:1981:50	0/0:21,0:0:21:0,63,208:0:839:21	1/1:0,35:35:35:313,105,0:1421:0:0	0/1:13,23:23:36:231,0,2:919:521:13	0/0:15,0:0:15:0,45,149:0:607:15	0/0:61,10:10:71:0,80,548:410:2414:61	0/0:25,7:7:32:0,20,130:287:1003:25	0/0:69,0:0:69:0,208,815:0:2805:69	0/0:36,0:0:36:0,108,340:0:1460:36	0/0:17,0:0:17:0,51,179:0:685:17	0/0:32,0:0:32:0,96,327:0:1296:32	0/0:26,0:0:26:0,78,233:0:1034:26	0/0:24,0:0:24:0,72,282:0:943:24	0/1:8,11:11:19:46,0,29:447:328:8	0/0:53,0:0:53:0,160,512:0:2165:53	0/0:37,0:0:37:0,111,326:0:1483:37	0/0:45,0:0:45:0,135,396:0:1836:45	0/0:63,0:0:63:0,190,532:0:2528:63	0/0:28,0:0:28:0,84,347:0:1121:28	0/0:13,0:0:13:0,39,105:0:529:13	0/0:30,0:0:30:0,90,411:0:1188:30	1/1:1,21:21:22:243,57,0:857:41:1	1/1:0,19:19:19:454,57,0:761:0:0
29380434	2844773	29380434_2844773	A	G	121309	.	AB=0.450844;ABP=266.444;AC=64;AF=0.287616;AN=224;AO=9935;CIGAR=1X;DP=161696;DPB=65409;DPRA=0.813828;EPP=719.852;EPPR=1190.98;GTI=146;LEN=1;MEANALT=1.00569;MQM=13.507;MQMR=12.7812;NS=2112;NUMALT=1;ODDS=0.0148664;PAIRED=0.849824;PAIREDR=0.899314;PAO=0;PQA=0;PQR=0;PRO=0;PROBE=Intergenic|RAPIDGENOMICS_3404_42981;QA=388027;QR=1772357;RO=45478;RPL=3189;RPP=2768.39;RPPR=23096.1;RPR=6746;RUN=1;SAF=7127;SAP=4080.12;SAR=2808;SRF=31548;SRP=14823.6;SRR=13930;TYPE=snp;technology.illumina=1	GT:AD:AO:DP:PL:QA:QR:RO	0/0:26,0:0:26:0,78,312:0:1050:26	0/0:2,0:0:2:0,6,23:0:78:2	0/0:13,0:0:13:0,39,151:0:445:13	0/0:62,0:0:62:0,187,642:0:2399:62	0/1:8,8:8:16:41,0,56:301:324:8	0/1:38,16:16:54:34,0,278:642:1461:38	0/0:15,0:0:15:0,45,260:0:570:15	0/0:1,0:0:1:0,3,26:0:27:1	0/0:53,0:0:53:0,160,598:0:2110:53	0/1:38,23:23:61:1,0,265:922:1441:38	0/0:11,0:0:11:0,33,119:0:391:11	0/0:33,0:0:33:0,99,408:0:1281:33	0/1:14,14:14:28:72,0,38:557:557:14	1/1:0,49:49:49:545,148,0:1922:0:0	0/1:13,18:18:31:101,0,34:724:499:13	0/0:100,0:0:100:0,301,1111:0:3853:100	0/1:6,9:9:15:187,0,109:365:238:6	0/0:30,5:5:35:0,40,293:205:1161:30	0/1:23,39:39:62:258,0,3:1574:880:23	0/0:44,0:0:44:0,132,508:0:1755:44	0/0:113,0:0:113:0,340,1419:0:4406:113	0/1:14,16:16:30:130,0,75:638:562:14	1/1:0,40:40:40:417,120,0:1576:0:0	0/0:32,0:0:32:0,96,298:0:1264:32	0/1:14,11:11:25:56,0,106:396:529:14	0/1:34,8:8:42:14,0,738:314:1222:34	0/0:58,0:0:58:0,175,551:0:2303:58	0/0:75,0:0:75:0,226,668:0:2921:75	0/0:59,0:0:59:0,178,509:0:2314:59	0/0:52,0:0:52:0,157,581:0:1950:52	0/0:8,0:0:8:0,24,145:0:295:8	0/0:61,0:0:61:0,184,728:0:2323:61	0/1:71,69:69:140:411,0,243:2773:2694:71	0/0:18,0:0:18:0,54,152:0:702:18	0/0:47,0:0:47:0,141,530:0:1830:47	0/0:19,2:2:21:0,40,184:82:735:19	0/0:24,0:0:24:0,72,258:0:935:24	0/1:26,20:20:46:59,0,154:803:1003:26	0/1:13,24:24:37:200,0,7:936:513:13	0/1:20,25:25:45:214,0,52:1008:772:20	0/0:39,0:0:39:0,117,418:0:1544:39	0/0:69,0:0:69:0,208,824:0:2728:69	0/0:95,0:0:95:0,286,1169:0:3718:95	0/0:5,0:0:5:0,15,48:0:196:5	0/0:76,0:0:76:0,229,706:0:2948:76	0/0:18,2:2:20:0,48,187:78:661:18	1/1:0,60:60:60:607,181,0:2399:0:0	0/1:44,24:24:68:69,0,173:972:1741:44	0/0:32,0:0:32:0,96,632:0:1197:32	1/1:0,65:65:65:702,196,0:2595:0:0	1/1:0,3:3:3:31,9,0:119:0:0	0/1:38,36:36:74:212,0,181:1434:1525:38	0/0:65,2:2:67:0,183,735:82:2501:65	0/1:26,14:14:40:91,0,337:570:1036:26	0/0:58,0:0:59:0,175,680:0:2289:58	0/0:86,0:0:86:0,259,911:0:3285:86	0/0:55,0:0:55:0,166,671:0:2143:55	1/1:0,36:36:36:373,108,0:1454:0:0	0/1:19,16:16:35:104,0,56:652:775:19	1/1:0,32:32:32:341,96,0:1272:0:0	1/1:0,22:22:22:206,66,0:894:0:0	0/1:79,33:33:112:15,0,611:1326:3076:79	0/0:76,17:17:93:0,112,701:676:2933:76	0/0:84,0:0:84:0,253,1004:0:3264:84	1/1:0,18:18:18:168,54,0:734:0:0	0/1:23,25:25:48:132,0,176:1006:909:23	0/0:45,0:0:45:0,135,489:0:1724:45	0/0:31,10:10:41:0,29,286:402:1201:31	1/1:0,5:5:5:75,15,0:197:0:0	0/0:8,0:0:8:0,24,192:0:310:8	0/0:87,0:0:87:0,262,767:0:3404:87	0/1:11,14:14:25:56,0,46:565:429:11	0/1:56,38:38:94:98,0,300:1535:2193:56	0/0:52,0:0:52:0,157,563:0:2026:52	0/0:2,0:0:2:0,6,17:0:82:2	0/1:25,28:28:53:85,0,74:1130:947:25	0/0:39,0:0:39:0,117,410:0:1495:39	0/0:34,0:0:34:0,102,335:0:1311:34	0/0:10,0:0:10:0,30,117:0:406:10	0/0:43,12:12:55:0,38,381:474:1643:43	0/0:152,0:0:153:0,458,1649:0:5870:152	0/1:21,22:22:43:64,0,154:890:807:21	0/0:48,2:2:50:0,130,645:59:1907:48	0/0:59,0:0:59:0,178,607:0:2301:59	0/0:101,0:0:101:0,304,1202:0:3972:101	0/1:30,24:24:54:117,0,89:976:1166:30	1/1:1,6:6:7:38,1,0:246:41:1	0/0:56,0:0:56:0,169,668:0:2153:56	0/1:7,7:7:14:35,0,28:235:279:7	0/0:95,0:0:95:0,286,1201:0:3689:95	1/1:8,22:22:30:145,18,0:873:324:8	0/0:39,0:0:39:0,117,415:0:1491:39	0/1:23,34:34:57:113,0,65:1347:902:23	0/1:4,2:2:6:7,0,17:82:141:4	0/0:37,0:0:37:0,111,452:0:1444:37	0/0:13,0:0:13:0,39,171:0:512:13	0/0:91,0:0:91:0,274,909:0:3491:91	0/0:30,1:1:31:0,79,304:41:1188:30	0/1:6,9:9:15:71,0,3:369:238:6	1/1:0,8:8:8:80,24,0:309:0:0	0/0:31,0:0:31:0,93,328:0:1240:31	0/0:27,0:0:27:0,81,296:0:1067:27	0/0:40,0:0:40:0,120,467:0:1522:40	0/0:88,0:0:88:0,265,888:0:3422:88	1/1:0,62:62:62:684,187,0:2483:0:0	1/1:0,62:62:62:650,187,0:2478:0:0	0/0:39,1:1:40:0,108,470:41:1515:39	1/1:0,49:49:49:507,148,0:1961:0:0	0/0:28,0:0:28:0,84,272:0:1075:28	1/1:0,48:48:48:545,144,0:1851:0:0	0/1:10,13:13:23:68,0,17:529:401:10	0/0:26,0:0:26:0,78,610:0:987:26
29380434	2844905	29380434_2844905	C	T	152028	.	AB=0.438275;ABP=563.271;AC=64;AF=0.288724;AN=224;AO=12597;CIGAR=1X;DP=215117;DPB=89809;DPRA=0.791298;EPP=563.385;EPPR=3633.03;GTI=131;LEN=1;MEANALT=1.0226;MQM=13.3194;MQMR=11.6923;NS=2112;NUMALT=1;ODDS=0.00834439;PAIRED=0.844328;PAIREDR=0.886886;PAO=0;PQA=0;PQR=0;PRO=0;PROBE=Intergenic|RAPIDGENOMICS_3404_42981;QA=491968;QR=2558307;RO=64130;RPL=8344;RPP=2888.01;RPPR=12014;RPR=4253;RUN=1;SAF=4519;SAP=2186.46;SAR=8078;SRF=26960;SRP=3532.77;SRR=37170;TYPE=snp;technology.illumina=1	GT:AD:AO:DP:PL:QA:QR:RO	0/0:42,0:0:42:0,126,474:0:1706:42	0/0:8,0:0:8:0,24,81:0:320:8	0/0:27,0:0:27:0,81,258:0:1084:27	0/0:137,0:0:137:0,412,1350:0:5419:137	0/0:18,5:5:23:0,27,262:178:692:18	0/1:36,37:37:73:205,0,176:1463:1433:36	0/0:18,0:0:18:0,54,299:0:692:18	0/0:5,0:0:5:0,15,98:0:192:5	0/0:61,0:0:61:0,184,639:0:2463:61	0/1:34,64:64:98:353,0,119:2554:1370:34	0/0:11,0:0:11:0,33,102:0:451:11	0/0:52,0:0:52:0,157,589:0:2087:52	0/1:44,31:31:75:87,0,201:1235:1771:44	1/1:0,39:39:39:427,117,0:1566:0:0	1/1:8,25:25:33:205,9,0:1006:295:8	0/0:162,0:0:162:0,488,1484:0:6478:162	0/1:7,11:11:18:181,0,75:415:274:7	0/0:53,24:24:77:0,36,293:975:2143:53	0/1:36,43:43:79:210,0,123:1738:1432:36	0/0:57,0:0:57:0,172,551:0:2292:57	0/0:96,0:0:96:0,289,1186:0:3815:96	0/1:19,24:24:43:195,0,60:954:763:19	1/1:0,53:53:53:559,160,0:2091:0:0	0/0:99,0:0:99:0,298,1001:0:3956:99	0/1:13,18:18:31:128,0,14:723:510:13	0/1:38,21:21:59:185,0,741:796:1473:38	0/0:114,0:0:114:0,343,1278:0:4559:114	0/0:123,0:0:123:0,370,1120:0:4957:123	0/0:150,0:0:150:0,452,1459:0:6033:150	0/0:73,0:0:73:0,220,853:0:2902:73	0/0:18,0:0:18:0,54,207:0:726:18	0/0:29,0:0:29:0,87,268:0:1176:29	0/1:72,46:46:118:218,0,394:1824:2833:72	0/0:52,0:0:52:0,157,507:0:2068:52	0/0:50,0:0:50:0,151,553:0:2012:50	0/1:13,6:6:19:17,0,96:244:529:13	0/0:26,0:0:26:0,78,278:0:1040:26	0/1:33,23:23:56:8,0,110:943:1307:33	0/1:13,22:22:35:211,0,35:863:529:13	0/0:62,11:11:73:0,107,417:443:2453:62	0/0:73,0:0:73:0,220,684:0:2899:73	0/0:104,0:0:104:0,313,966:0:4176:104	0/0:112,0:0:112:0,337,1160:0:4506:112	0/0:15,0:0:15:0,45,188:0:584:15	0/0:87,0:0:87:0,262,806:0:3480:87	0/1:11,11:11:22:55,0,25:437:439:11	1/1:0,74:74:74:774,223,0:2928:0:0	0/0:65,28:28:93:0,31,409:1111:2601:65	0/0:50,1:1:51:0,129,924:25:1949:50	1/1:0,53:53:53:577,160,0:2100:0:0	0/1:2,3:3:5:16,0,9:123:82:2	0/1:42,26:26:68:42,0,236:1037:1692:42	0/0:108,0:0:108:0,325,1040:0:4319:108	0/1:28,21:21:49:154,0,213:805:1092:28	0/0:107,0:0:107:0,322,1143:0:4340:107	0/0:108,0:0:108:0,325,1158:0:4324:108	0/0:63,0:0:63:0,190,549:0:2530:63	1/1:0,43:43:43:486,129,0:1707:0:0	1/1:20,41:41:61:328,17,0:1636:812:20	1/1:0,28:28:28:325,84,0:1092:0:0	1/1:0,28:28:28:303,84,0:1106:0:0	0/1:76,46:46:123:123,0,544:1765:3052:76	0/1:76,39:39:115:116,0,358:1563:3036:76	0/0:102,0:0:102:0,307,1153:0:4107:102	1/1:0,35:35:35:360,105,0:1411:0:0	0/1:7,7:7:14:31,0,47:282:287:7	0/0:32,0:0:32:0,96,361:0:1251:32	0/1:38,28:28:66:29,0,224:1121:1524:38	1/1:0,3:3:3:39,9,0:115:0:0	0/0:8,0:0:8:0,24,224:0:320:8	0/0:109,0:0:109:0,328,935:0:4365:109	0/1:30,30:30:60:158,0,294:1187:1185:30	0/0:57,27:27:84:0,41,379:1089:2286:57	0/0:66,0:0:66:0,199,662:0:2648:66	0/0:2,0:0:2:0,6,17:0:78:2	0/1:38,46:46:84:176,0,42:1807:1519:38	0/0:63,0:0:63:0,190,725:0:2481:63	0/0:31,0:0:31:0,93,283:0:1210:31	0/0:24,0:0:24:0,72,373:0:984:24	0/1:26,22:22:48:69,0,248:860:1058:26	0/0:124,0:0:124:0,373,1470:0:4990:124	0/1:34,35:35:69:175,0,132:1397:1340:34	0/0:86,0:0:86:0,259,1037:0:3461:86	0/0:85,0:0:85:0,256,955:0:3324:85	0/0:93,1:1:96:0,275,840:27:3692:93	0/1:52,27:27:79:40,0,222:1097:2112:52	0/1:14,6:6:20:3,0,96:235:551:14	0/0:92,0:0:92:0,277,932:0:3665:92	0/1:14,9:9:23:33,0,142:332:528:14	0/0:153,0:0:153:0,461,1583:0:6067:153	1/1:12,28:28:40:286,27,0:1092:483:12	0/0:46,0:0:46:0,138,510:0:1855:46	0/1:33,25:25:58:67,0,158:1010:1309:33	0/1:8,4:4:12:6,0,25:162:324:8	0/0:58,0:0:58:0,175,603:0:2325:58	0/0:15,0:0:15:0,45,217:0:611:15	0/0:111,0:0:111:0,334,1094:0:4394:111	0/0:30,2:2:32:0,71,263:65:1208:30	0/0:17,9:9:26:0,2,53:366:667:17	1/1:0,6:6:6:82,18,0:239:0:0	0/0:33,0:0:33:0,99,393:0:1332:33	0/0:30,0:0:30:0,90,283:0:1226:30	0/0:53,0:0:53:0,160,502:0:2108:53	0/0:87,0:0:87:0,262,964:0:3538:87	1/1:0,49:49:49:534,148,0:1971:0:0	1/1:0,94:94:94:960,283,0:3738:0:0	0/0:58,1:1:59:0,167,616:39:2316:58	1/1:0,43:43:43:419,129,0:1706:0:0	0/0:29,0:0:29:0,87,396:0:1133:29	1/1:0,74:74:74:786,223,0:2895:0:0	0/1:11,5:5:16:7,0,38:197:451:11	0/0:26,0:0:26:0,78,565:0:1006:26
29380434	2844955	29380434_2844955	G	T	5566.3	.	AB=0.414022;ABP=90.0118;AC=5;AF=0.0285006;AN=224;AO=786;CIGAR=1X;DP=153000;DPB=61224;DPRA=0.810494;EPP=70.2431;EPPR=2440.87;GTI=55;LEN=1;MEANALT=1;MQM=12.9109;MQMR=11.9124;NS=2112;NUMALT=1;ODDS=0.0324439;PAIRED=0.8257;PAIREDR=0.901573;PAO=0;PQA=0;PQR=0;PRO=0;PROBE=Intergenic|RAPIDGENOMICS_3404_42981;QA=30189;QR=2360548;RO=59557;RPL=506;RPP=144.117;RPPR=27007.6;RPR=280;RUN=1;SAF=191;SAP=453.925;SAR=595;SRF=17722;SRP=21202.4;SRR=41835;TYPE=snp;technology.illumina=1	GT:AD:AO:DP:PL:QA:QR:RO	0/0:42,0:0:42:0,126,411:0:1655:42	0/0:6,0:0:6:0,18,66:0:233:6	0/0:18,0:0:18:0,54,184:0:708:18	0/0:105,0:0:105:0,316,1095:0:4115:105	0/0:18,0:0:18:0,54,363:0:712:18	0/0:37,0:0:37:0,111,443:0:1448:37	0/0:11,0:0:11:0,33,185:0:434:11	0/0:3,0:0:3:0,9,40:0:109:3	0/0:46,0:0:46:0,138,506:0:1839:46	0/0:64,0:0:64:0,193,636:0:2533:64	0/0:4,0:0:4:0,12,34:0:164:4	0/0:41,0:0:41:0,123,465:0:1629:41	0/0:35,0:0:35:0,105,344:0:1411:35	0/0:23,9:9:32:0,7,177:356:918:23	0/0:24,0:0:24:0,72,275:0:951:24	0/0:100,0:0:100:0,301,868:0:3950:100	0/0:14,0:0:14:0,42,268:0:561:14	0/0:67,0:0:67:0,202,607:0:2598:67	0/0:80,0:0:80:0,241,888:0:3153:80	0/0:50,0:0:50:0,151,471:0:1994:50	0/0:57,0:0:57:0,172,683:0:2316:57	0/0:20,0:0:20:0,60,272:0:766:20	0/0:48,0:0:48:0,144,454:0:1913:48	0/0:55,0:0:55:0,166,545:0:2179:55	0/0:12,0:0:12:0,36,150:0:452:12	0/1:29,20:20:49:265,0,619:783:1154:29	0/0:75,0:0:75:0,226,857:0:2990:75	0/0:81,0:0:81:0,244,700:0:3258:81	0/0:90,0:0:90:0,271,912:0:3534:90	0/0:47,0:0:47:0,141,593:0:1871:47	0/0:17,0:0:17:0,51,206:0:670:17	0/0:19,0:0:19:0,57,159:0:729:19	0/0:67,0:0:67:0,202,755:0:2633:67	0/0:48,0:0:48:0,144,500:0:1905:48	0/0:48,0:0:48:0,144,499:0:1882:48	0/0:12,0:0:12:0,36,131:0:461:12	0/0:16,0:0:16:0,48,197:0:626:16	0/0:36,0:0:36:0,108,337:0:1397:36	0/0:23,0:0:23:0,69,297:0:907:23	0/0:34,7:7:41:0,40,219:270:1362:34	0/0:53,0:0:53:0,160,509:0:2113:53	0/0:74,0:0:74:0,223,715:0:2974:74	0/0:84,0:0:84:0,253,943:0:3316:84	0/0:11,0:0:11:0,33,114:0:424:11	0/0:67,0:0:67:0,202,640:0:2537:67	0/0:13,0:0:13:0,39,141:0:503:13	0/1:24,12:12:36:3,0,128:480:968:24	0/0:70,0:0:70:0,211,706:0:2694:70	0/0:39,0:0:39:0,117,730:0:1489:39	0/0:24,1:1:25:0,66,206:20:968:24	0/0:2,0:0:2:0,6,24:0:82:2	0/0:32,0:0:32:0,96,317:0:1206:32	0/0:83,0:0:83:0,250,818:0:3332:83	0/0:26,0:0:26:0,78,302:0:1004:26	0/0:73,0:0:73:0,220,772:0:2917:73	0/0:60,0:0:60:0,181,655:0:2409:60	0/0:47,0:0:47:0,141,405:0:1851:47	0/0:43,0:0:43:0,129,437:0:1713:43	0/0:49,0:0:49:0,148,489:0:1961:49	0/0:27,0:0:27:0,81,288:0:1002:27	0/0:14,0:0:14:0,42,132:0:547:14	0/1:54,30:30:84:22,0,389:1167:2093:54	0/0:56,0:0:56:0,169,558:0:2242:56	0/0:76,0:0:76:0,229,843:0:2984:76	0/0:25,0:0:25:0,75,246:0:1017:25	0/0:7,0:0:7:0,21,99:0:287:7	0/0:37,0:0:37:0,111,409:0:1478:37	0/0:25,9:9:34:0,25,221:369:1003:25	0/0:3,0:0:3:0,9,39:0:115:3	0/0:11,0:0:11:0,33,298:0:438:11	0/0:61,0:0:61:0,184,537:0:2373:61	0/0:33,0:0:33:0,99,511:0:1264:33	0/0:46,0:0:46:0,138,514:0:1770:46	0/0:55,0:0:55:0,166,569:0:2212:55	0/0:1,0:0:1:0,3,10:0:41:1	0/0:69,0:0:69:0,208,668:0:2720:69	0/0:36,0:0:36:0,108,395:0:1410:36	0/0:19,0:0:19:0,57,208:0:748:19	0/0:22,0:0:22:0,66,338:0:888:22	0/0:35,0:0:35:0,105,366:0:1401:35	0/0:53,0:0:53:0,160,575:0:2105:53	0/0:70,0:0:70:0,211,783:0:2764:70	0/0:65,0:0:65:0,196,692:0:2610:65	0/0:54,0:0:54:0,163,641:0:2121:54	0/0:45,0:0:45:0,135,410:0:1810:45	0/0:62,0:0:62:0,187,577:0:2453:62	0/0:7,3:3:10:0,9,49:119:270:7	0/0:55,0:0:55:0,166,637:0:2162:55	0/0:20,0:0:20:0,60,343:0:798:20	0/0:110,0:0:110:0,331,1020:0:4334:110	0/0:31,0:0:31:0,93,331:0:1200:31	0/0:46,0:0:46:0,138,534:0:1852:46	0/0:39,0:0:39:0,117,476:0:1478:39	0/0:10,0:0:10:0,30,85:0:392:10	0/0:52,0:0:52:0,157,510:0:2039:52	0/0:13,0:0:13:0,39,161:0:529:13	0/0:59,0:0:59:0,178,593:0:2267:59	0/0:26,0:0:26:0,78,319:0:1010:26	0/0:20,7:7:27:0,19,92:283:793:20	0/0:9,0:0:9:0,27,83:0:369:9	0/0:11,0:0:11:0,33,127:0:435:11	0/0:28,0:0:28:0,84,257:0:1144:28	0/0:52,0:0:52:0,157,472:0:2031:52	0/0:43,0:0:43:0,129,475:0:1680:43	0/0:20,0:0:20:0,60,199:0:798:20	0/0:48,6:6:54:0,108,415:218:1897:48	0/0:46,0:0:46:0,138,569:0:1836:46	1/1:0,22:22:22:204,66,0:886:0:0	0/0:22,0:0:22:0,66,232:0:894:22	0/0:46,0:0:46:0,138,430:0:1826:46	0/0:11,0:0:11:0,33,98:0:428:11	0/0:22,0:0:22:0,66,523:0:879:22
29380436	31480	29380436_31480	G	T	31622.5	.	AB=0.476764;ABP=28.3399;AC=13;AF=0.0860149;AN=224;AO=3361;CIGAR=1X;DP=176210;DPB=70059;DPRA=0.873586;EPP=215.137;EPPR=3080.91;GTI=46;LEN=1;MEANALT=1.0068;MQM=14.8245;MQMR=11.7065;NS=2112;NUMALT=1;ODDS=0.0224642;PAIRED=0.767331;PAIREDR=0.860765;PAO=0;PQA=0;PQR=0;PRO=0;PROBE=Intergenic|RAPIDGENOMICS_3404_46696;QA=134429;QR=2565624;RO=63806;RPL=1564;RPP=38.0853;RPPR=793.009;RPR=1797;RUN=1;SAF=1634;SAP=8.59824;SAR=1727;SRF=31738;SRP=6.71643;SRR=32068;TYPE=snp;technology.illumina=1	GT:AD:AO:DP:PL:QA:QR:RO	0/0:37,0:0:37:0,111,430:0:1434:37	0/0:36,0:0:36:0,108,409:0:1447:36	0/0:20,0:0:20:0,60,212:0:802:20	0/0:99,0:0:99:0,298,866:0:3960:99	0/0:16,1:1:17:0,42,379:41:631:16	0/0:67,0:0:67:0,202,750:0:2682:67	0/0:21,0:0:21:0,63,683:0:835:21	0/0:2,0:0:2:0,6,23:0:82:2	0/0:43,0:0:43:0,129,465:0:1721:43	0/0:28,0:0:28:0,84,332:0:1122:28	0/0:9,0:0:9:0,27,142:0:347:9	0/0:28,0:0:28:0,84,242:0:1102:28	0/0:60,0:0:60:0,181,576:0:2361:60	0/1:15,23:23:38:167,0,88:935:602:15	0/0:92,0:0:92:0,277,949:0:3748:92	0/1:64,45:45:109:62,0,400:1801:2564:64	0/0:23,0:0:23:0,69,563:0:922:23	0/0:83,0:0:83:0,250,966:0:3371:83	0/0:50,0:0:50:0,151,635:0:2007:50	1/1:14,38:38:52:318,6,0:1542:565:14	0/1:45,40:40:85:154,0,161:1613:1816:45	0/0:30,0:0:30:0,90,306:0:1175:30	0/0:34,0:0:34:0,102,288:0:1315:34	1/1:0,96:96:96:984,289,0:3885:0:0	0/1:25,15:15:40:64,0,166:611:976:25	0/0:58,0:0:58:0,175,1251:0:2339:58	0/0:42,0:0:42:0,126,619:0:1625:42	0/0:70,0:0:70:0,211,757:0:2774:70	0/0:112,0:0:112:0,337,1179:0:4528:112	0/0:42,0:0:42:0,126,463:0:1710:42	0/1:13,4:4:17:8,0,85:164:517:13	0/0:63,0:0:63:0,190,721:0:2530:63	0/1:86,45:45:131:56,0,420:1837:3472:86	0/0:8,0:0:8:0,24,94:0:314:8	0/0:32,0:0:32:0,96,250:0:1295:32	0/0:24,0:0:24:0,72,201:0:962:24	0/0:39,0:0:39:0,117,381:0:1545:39	0/0:25,5:5:30:0,27,131:205:998:25	0/0:53,0:0:53:0,160,497:0:2161:53	0/0:56,0:0:56:0,169,679:0:2219:56	0/0:59,0:0:59:0,178,618:0:2357:59	0/0:42,0:0:42:0,126,396:0:1706:42	0/0:100,0:0:100:0,301,1008:0:4026:100	0/0:6,0:0:6:0,18,73:0:246:6	0/0:66,0:0:66:0,199,671:0:2648:66	0/0:10,0:0:10:0,30,95:0:402:10	0/0:56,0:0:56:0,169,516:0:2230:56	0/0:80,0:0:80:0,241,954:0:3177:80	0/0:42,0:0:42:0,126,844:0:1674:42	0/0:23,0:0:23:0,69,326:0:884:23	0/0:5,0:0:5:0,15,51:0:205:5	0/0:47,0:0:47:0,141,492:0:1897:47	0/0:78,0:0:78:0,235,784:0:3164:78	0/0:39,0:0:39:0,117,594:0:1568:39	0/0:72,0:0:72:0,217,853:0:2880:72	0/0:43,0:0:43:0,129,511:0:1742:43	0/0:39,0:0:39:0,117,436:0:1561:39	0/1:8,13:13:21:84,0,40:519:324:8	0/1:24,7:7:31:0,0,222:275:952:24	0/0:32,0:0:32:0,96,405:0:1279:32	0/0:57,0:0:57:0,172,548:0:2301:57	0/0:134,0:0:134:0,403,1267:0:5369:134	0/0:100,0:0:100:0,301,1070:0:4054:100	0/0:29,0:0:29:0,87,273:0:1167:29	0/0:24,0:0:24:0,72,208:0:959:24	0/0:30,0:0:30:0,90,269:0:1222:30	0/0:32,0:0:32:0,96,292:0:1287:32	0/0:28,0:0:28:0,84,283:0:1135:28	0/0:11,0:0:11:0,33,89:0:429:11	0/0:19,0:0:19:0,57,424:0:767:19	0/0:88,0:0:88:0,265,1080:0:3540:88	0/0:41,0:0:41:0,123,436:0:1638:41	0/0:102,0:0:102:0,307,1065:0:4127:102	0/0:54,0:0:54:0,163,569:0:2185:54	0/0:11,0:0:11:0,33,132:0:443:11	0/0:38,0:0:38:0,114,381:0:1524:38	0/0:22,0:0:22:0,66,249:0:848:22	0/0:18,0:0:18:0,54,211:0:729:18	0/0:29,0:0:29:0,87,468:0:1149:29	0/0:39,0:0:39:0,117,371:0:1578:39	0/0:77,0:0:77:0,232,713:0:3086:77	0/0:40,0:0:40:0,120,442:0:1628:40	0/0:48,0:0:48:0,144,497:0:1930:48	0/0:77,0:0:77:0,232,790:0:3078:77	0/0:35,0:0:35:0,105,388:0:1397:35	0/0:97,32:32:129:0,101,534:1289:3890:97	0/0:10,0:0:10:0,30,143:0:406:10	0/0:72,0:0:72:0,217,701:0:2906:72	0/0:29,0:0:29:0,87,393:0:1145:29	0/0:74,0:0:78:0,223,787:0:2955:74	0/0:32,0:0:32:0,96,278:0:1312:32	0/0:47,0:0:47:0,141,404:0:1894:47	0/0:37,0:0:37:0,111,356:0:1476:37	0/0:14,0:0:14:0,42,169:0:543:14	0/0:87,0:0:87:0,262,816:0:3525:87	0/0:19,0:0:19:0,57,154:0:775:19	0/0:76,0:0:76:0,229,907:0:3041:76	0/1:8,2:2:10:32,0,57:78:316:8	0/0:18,0:0:18:0,54,254:0:730:18	0/0:21,0:0:21:0,63,206:0:849:21	0/0:22,0:0:22:0,66,219:0:875:22	0/0:31,0:0:31:0,93,350:0:1259:31	0/0:35,0:0:35:0,105,320:0:1400:35	0/0:48,0:0:48:0,144,524:0:1948:48	0/0:34,0:0:34:0,102,340:0:1363:34	0/0:85,0:0:85:0,256,803:0:3407:85	0/0:67,0:0:67:0,202,768:0:2692:67	0/0:21,0:0:21:0,63,156:0:857:21	0/0:18,0:0:18:0,54,271:0:726:18	0/0:45,15:15:60:0,41,405:606:1841:45	0/0:11,0:0:11:0,33,144:0:447:11	0/0:21,0:0:21:0,63,560:0:830:21
29380436	265225	29380436_265225	G	A	6473.42	.	AB=0.22208;ABP=1048.27;AC=5;AF=0.0278465;AN=222;AO=1271;CIGAR=1X;DP=143641;DPB=60547;DPRA=1.22312;EPP=356.707;EPPR=3521.7;GTI=70;LEN=1;MEANALT=1.01498;MQM=18.8686;MQMR=11.338;NS=2112;NUMALT=1;ODDS=0.173411;PAIRED=0.416208;PAIREDR=0.848237;PAO=0;PQA=0;PQR=0;PRO=0;PROBE=Intergenic|RAPIDGENOMICS_3404_46692;QA=49399;QR=2335672;RO=58341;RPL=180;RPP=1420.91;RPPR=12967.1;RPR=1091;RUN=1;SAF=582;SAP=22.5706;SAR=689;SRF=33534;SRP=2837.73;SRR=24807;TYPE=snp;technology.illumina=1	GT:AD:AO:DP:PL:QA:QR:RO	0/0:60,4:4:64:0,98,478:164:2352:60	0/0:25,0:0:25:0,75,220:0:1007:25	0/0:6,0:0:6:0,18,39:0:237:6	0/0:58,2:2:60:0,133,487:82:2347:58	0/0:24,0:0:24:0,72,369:0:943:24	0/0:57,0:0:57:0,172,639:0:2282:57	0/0:8,0:0:8:0,24,218:0:301:8	0/0:15,0:0:15:0,45,139:0:587:15	0/0:75,10:10:85:0,127,485:408:3021:75	0/0:70,2:2:72:0,204,722:82:2806:70	0/0:17,0:0:17:0,51,162:0:688:17	0/0:13,0:0:13:0,39,159:0:533:13	0/0:68,0:0:68:0,205,562:0:2685:68	0/0:30,1:1:31:0,69,279:39:1213:30	0/0:24,9:9:33:0,25,127:362:921:24	0/0:57,15:15:72:0,1,303:604:2299:57	0/1:15,2:2:17:9,0,396:63:615:15	0/0:46,2:2:48:0,96,361:82:1791:46	0/0:16,0:0:16:0,48,202:0:656:16	0/0:54,0:0:54:0,163,528:0:2133:54	0/0:71,0:0:71:0,214,640:0:2867:71	0/0:60,0:0:60:0,181,486:0:2439:60	0/1:14,2:2:16:1,0,79:82:551:14	0/0:83,0:0:83:0,250,778:0:3270:83	0/0:13,1:1:14:0,17,145:41:516:13	0/0:39,3:3:42:0,31,646:117:1542:39	0/0:90,0:0:90:0,271,803:0:3596:90	0/0:45,0:0:45:0,135,551:0:1779:45	0/0:108,5:5:113:0,286,1138:199:4358:108	0/0:40,0:0:40:0,120,499:0:1595:40	0/0:27,4:4:31:0,67,311:164:1085:27	0/0:33,0:0:33:0,99,377:0:1336:33	0/0:86,4:4:90:0,197,715:159:3408:86	0/0:26,0:0:26:0,78,280:0:1046:26	0/0:27,0:0:27:0,81,243:0:1039:27	0/0:3,0:0:3:0,9,50:0:119:3	0/0:27,3:3:30:0,19,250:117:1081:27	0/0:22,0:0:22:0,66,267:0:886:22	0/0:26,2:2:28:0,33,176:82:1054:26	0/0:67,4:4:71:0,155,583:164:2630:67	0/0:40,0:0:40:0,120,486:0:1565:40	0/0:37,1:1:38:0,89,347:35:1501:37	0/0:74,0:0:74:0,223,647:0:2953:74	0/0:16,0:0:16:0,48,120:0:656:16	0/0:32,3:3:35:0,30,237:123:1238:32	0/0:8,0:0:8:0,24,80:0:319:8	0/0:35,4:4:39:0,22,296:162:1405:35	0/0:71,1:1:72:0,191,717:38:2856:71	0/0:41,1:1:42:0,91,1108:35:1637:41	0/0:24,0:0:24:0,72,269:0:976:24	0/0:10,0:0:10:0,30,112:0:410:10	0/0:56,0:0:56:0,169,528:0:2267:56	0/0:56,0:0:56:0,169,536:0:2240:56	0/0:29,0:0:29:0,87,439:0:1083:29	0/0:66,13:13:79:0,138,514:531:2638:66	0/0:61,9:9:70:0,12,337:367:2465:61	0/0:31,0:0:31:0,93,303:0:1255:31	0/0:37,0:0:37:0,111,369:0:1464:37	0/0:27,3:3:30:0,22,195:120:1073:27	0/0:12,0:0:12:0,36,124:0:446:12	0/0:34,0:0:34:0,102,354:0:1354:34	0/0:72,1:1:73:0,214,805:39:2900:72	0/0:72,7:7:79:0,109,474:282:2879:72	0/0:46,0:0:46:0,138,471:0:1823:46	0/0:12,0:0:12:0,36,139:0:475:12	0/0:28,1:1:29:0,62,225:38:1120:28	0/0:14,0:0:14:0,42,187:0:570:14	0/0:43,0:0:43:0,129,458:0:1738:43	0/1:4,2:2:6:5,0,12:80:164:4	0/0:18,1:1:19:0,18,275:39:715:18	0/0:59,1:1:60:0,156,504:41:2385:59	0/0:25,0:0:25:0,75,237:0:999:25	0/0:61,6:6:67:0,169,579:246:2422:61	0/0:44,1:1:45:0,112,463:36:1760:44	0/0:11,0:0:11:0,33,133:0:415:11	0/0:56,5:5:61:0,66,550:184:2266:56	0/0:19,2:2:21:0,18,88:82:753:19	0/0:12,1:1:13:0,13,113:38:460:12	0/0:26,0:0:26:0,78,360:0:1012:26	0/0:34,2:2:36:0,95,247:80:1360:34	0/0:56,0:0:56:0,169,524:0:2192:56	0/0:46,0:0:46:0,138,444:0:1823:46	0/0:30,0:0:30:0,90,370:0:1210:30	0/0:13,5:5:18:0,17,94:180:513:13	0/0:29,0:0:29:0,87,256:0:1163:29	0/0:118,0:0:118:0,355,1237:0:4732:118	0/0:14,0:0:14:0,42,169:0:557:14	0/0:58,0:0:58:0,175,704:0:2317:58	0/0:23,0:0:23:0,69,291:0:912:23	0/0:101,4:4:105:0,280,910:162:4028:101	0/0:47,0:0:47:0,141,489:0:1875:47	0/0:31,1:1:32:0,71,234:41:1202:31	0/0:49,0:0:49:0,148,487:0:1983:49	0/0:14,0:0:14:0,42,145:0:560:14	0/0:73,0:0:73:0,220,783:0:2933:73	0/0:22,3:3:25:0,20,196:123:874:22	0/0:88,0:0:88:0,265,805:0:3521:88	0/0:16,0:0:16:0,48,194:0:652:16	0/0:30,0:0:30:0,90,418:0:1199:30	0/0:25,0:0:25:0,75,260:0:1003:25	0/0:28,0:0:28:0,84,262:0:1077:28	0/0:12,0:0:12:0,36,139:0:446:12	0/0:10,0:0:10:0,30,97:0:406:10	1/1:5,18:18:23:178,30,0:728:201:5	0/0:36,2:2:38:0,65,430:82:1437:36	0/0:79,5:5:84:0,132,630:185:3151:79	0/0:33,2:2:35:0,77,439:82:1274:33	0/0:9,0:0:9:0,27,77:0:369:9	0/0:21,0:0:21:0,63,229:0:838:21	0/0:37,0:0:37:0,111,363:0:1455:37	./.:.:.:.:.:.:.:.	0/0:22,0:0:22:0,66,445:0:876:22
29380437	2487270	29380437_2487270	G	A	6419.92	.	AB=0.490714;ABP=3.77658;AC=0;AF=0.0139233;AN=224;AO=549;CIGAR=1X;DP=194212;DPB=81722;DPRA=0.900037;EPP=64.8122;EPPR=4817.03;GTI=8;LEN=1;MEANALT=1;MQM=14.2477;MQMR=12.2822;NS=2112;NUMALT=1;ODDS=0.100655;PAIRED=0.803279;PAIREDR=0.86073;PAO=0;PQA=0;PQR=0;PRO=0;PROBE=SNP|RAPIDGENOMICS_3404_27540;QA=21476;QR=3227699;RO=80922;RPL=375;RPP=162.809;RPPR=20696.8;RPR=174;RUN=1;SAF=203;SAP=83.8927;SAR=346;SRF=32158;SRP=7402.77;SRR=48764;TYPE=snp;technology.illumina=1	GT:AD:AO:DP:PL:QA:QR:RO	0/0:57,0:0:57:0,172,558:0:2313:57	0/0:29,0:0:29:0,87,384:0:1171:29	0/0:31,0:0:31:0,93,320:0:1249:31	0/0:138,0:0:138:0,415,1362:0:5506:138	0/0:11,0:0:11:0,33,151:0:415:11	0/0:137,0:0:137:0,412,1509:0:5436:137	0/0:21,0:0:21:0,63,556:0:820:21	0/0:23,0:0:23:0,69,268:0:925:23	0/0:63,0:0:63:0,190,772:0:2538:63	0/0:113,0:0:113:0,340,1196:0:4487:113	0/0:12,0:0:12:0,36,136:0:475:12	0/0:79,0:0:79:0,238,933:0:3119:79	0/0:88,0:0:88:0,265,961:0:3476:88	0/0:30,0:0:30:0,90,343:0:1199:30	0/0:46,0:0:46:0,138,587:0:1837:46	0/0:105,0:0:105:0,316,1227:0:4229:105	0/0:20,0:0:20:0,60,445:0:774:20	0/0:151,0:0:151:0,455,1691:0:6030:151	0/0:84,0:0:84:0,253,939:0:3327:84	0/0:63,0:0:63:0,190,650:0:2524:63	0/0:93,0:0:93:0,280,934:0:3728:93	0/0:76,0:0:76:0,229,739:0:2967:76	0/0:34,0:0:34:0,102,363:0:1359:34	0/0:142,0:0:142:0,427,1612:0:5768:142	0/0:29,0:0:29:0,87,309:0:1146:29	0/0:64,0:0:65:0,193,1548:0:2518:64	0/0:121,0:0:121:0,364,1360:0:4819:121	0/0:130,0:0:130:0,391,1396:0:5220:130	0/0:110,0:0:110:0,331,1151:0:4454:110	0/0:27,0:0:27:0,81,260:0:1080:27	0/0:34,0:0:34:0,102,519:0:1371:34	0/0:44,0:0:44:0,132,434:0:1773:44	0/0:162,0:0:162:0,488,1675:0:6493:162	0/0:35,0:0:35:0,105,443:0:1423:35	0/0:40,0:0:40:0,120,404:0:1609:40	0/0:23,0:0:23:0,69,357:0:925:23	0/0:67,0:0:67:0,202,690:0:2695:67	0/0:82,0:0:82:0,247,856:0:3224:82	0/0:20,0:0:20:0,60,206:0:790:20	0/0:68,0:0:68:0,205,783:0:2722:68	0/0:69,0:0:69:0,208,771:0:2754:69	0/0:81,0:0:81:0,244,792:0:3260:81	0/0:114,0:0:114:0,343,1244:0:4459:114	0/0:39,0:0:39:0,117,346:0:1595:39	0/0:39,0:0:39:0,117,597:0:1555:39	0/0:23,0:0:23:0,69,231:0:906:23	0/0:175,0:0:175:0,527,1812:0:7001:175	0/0:108,0:0:108:0,325,1277:0:4246:108	0/0:54,0:0:54:0,163,1367:0:2107:54	0/0:39,0:0:39:0,117,347:0:1569:39	0/0:3,0:0:3:0,9,46:0:90:3	0/0:49,0:0:49:0,148,543:0:1973:49	0/0:99,0:0:99:0,298,1022:0:3957:99	0/0:57,0:0:57:0,172,852:0:2214:57	0/0:155,0:0:157:0,467,1754:0:6201:155	0/0:106,0:0:106:0,319,1311:0:4213:106	0/0:60,0:0:60:0,181,661:0:2375:60	0/0:30,0:0:30:0,90,275:0:1183:30	0/0:27,0:0:27:0,81,346:0:1099:27	0/0:1,0:0:1:0,3,11:0:41:1	0/0:45,0:0:45:0,135,495:0:1787:45	0/0:156,0:0:156:0,470,1685:0:6229:156	0/0:77,0:0:77:0,232,807:0:3087:77	0/0:47,0:0:47:0,141,546:0:1902:47	0/0:43,0:0:43:0,129,575:0:1698:43	0/0:38,0:0:38:0,114,421:0:1523:38	0/0:54,0:0:54:0,163,616:0:2119:54	0/0:55,0:0:55:0,166,660:0:2211:55	0/0:7,0:0:7:0,21,112:0:287:7	0/0:19,0:0:19:0,57,443:0:757:19	0/0:67,0:0:67:0,202,787:0:2620:67	0/0:46,0:0:46:0,138,425:0:1846:46	0/0:119,0:0:119:0,358,1312:0:4760:119	0/0:58,0:0:58:0,175,625:0:2313:58	0/0:7,0:0:7:0,21,58:0:283:7	0/0:36,0:0:36:0,108,416:0:1451:36	0/0:46,0:0:46:0,138,472:0:1828:46	0/0:25,0:0:25:0,75,321:0:995:25	0/0:40,0:0:40:0,120,528:0:1560:40	0/0:62,0:0:62:0,187,647:0:2485:62	0/0:142,0:0:142:0,427,1350:0:5671:142	0/0:54,0:0:54:0,163,725:0:2125:54	0/0:59,0:0:59:0,178,586:0:2383:59	0/0:65,0:0:65:0,196,598:0:2566:65	0/0:77,0:0:77:0,232,831:0:3106:77	0/0:105,0:0:105:0,316,1068:0:4202:105	0/0:48,0:0:48:0,144,516:0:1946:48	0/0:95,0:0:95:0,286,899:0:3803:95	0/0:18,0:0:18:0,54,385:0:694:18	0/0:144,0:0:144:0,433,1443:0:5767:144	0/0:53,0:0:53:0,160,583:0:2120:53	0/0:69,0:0:69:0,208,746:0:2760:69	0/0:46,0:0:46:0,138,533:0:1839:46	0/0:3,0:0:3:0,9,68:0:123:3	0/0:60,0:0:60:0,181,647:0:2385:60	0/0:50,0:0:50:0,151,485:0:1996:50	0/0:93,0:0:93:0,280,1044:0:3717:93	0/0:18,0:0:18:0,54,222:0:730:18	0/0:25,0:0:25:0,75,223:0:1003:25	0/0:35,0:0:35:0,105,346:0:1409:35	0/0:23,0:0:23:0,69,225:0:890:23	0/0:39,0:0:39:0,117,429:0:1537:39	0/0:49,0:0:49:0,148,488:0:1939:49	0/0:53,0:0:53:0,160,635:0:2105:53	0/0:54,0:0:54:0,163,611:0:2144:54	0/0:99,0:0:99:0,298,1130:0:3930:99	0/0:50,8:8:58:0,109,468:306:1926:50	0/0:13,0:0:13:0,39,150:0:510:13	0/0:27,0:0:27:0,81,253:0:1056:27	0/0:33,0:0:33:0,99,458:0:1333:33	0/0:25,0:0:25:0,75,297:0:981:25	0/0:33,0:0:33:0,99,849:0:1292:33
29380437	2806129	29380437_2806129	G	A	536649	.	AB=0.495008;ABP=5.50337;AC=172;AF=0.780148;AN=220;AO=36152;CIGAR=1X;DP=190441;DPB=80639;DPRA=1.04287;EPP=1241.05;EPPR=550.153;GTI=46;LEN=1;MEANALT=1.00724;MQM=12.7696;MQMR=11.1577;NS=2112;NUMALT=1;ODDS=0.000562179;PAIRED=0.863521;PAIREDR=0.882974;PAO=0;PQA=0;PQR=0;PRO=0;PROBE=SNP|RAPIDGENOMICS_3404_27542||SNP|RAPIDGENOMICS_3404_27543;QA=1424335;QR=746974;RO=18654;RPL=17781;RPP=23.919;RPPR=92.3389;RPR=18371;RUN=1;SAF=18277;SAP=12.7171;SAR=17875;SRF=9494;SRP=15.9963;SRR=9160;TYPE=snp;technology.illumina=1	GT:AD:AO:DP:PL:QA:QR:RO	1/1:0,60:60:60:628,181,0:2417:0:0	0/1:45,44:44:89:83,0,122:1774:1810:45	0/1:8,2:2:10:9,0,32:82:310:8	1/1:0,114:114:114:1120,343,0:4530:0:0	0/0:11,4:4:15:0,13,205:151:443:11	0/1:28,43:43:71:227,0,133:1729:1135:28	0/1:8,10:10:18:135,0,157:379:314:8	./.:.:.:.:.:.:.:.	1/1:0,98:98:99:1019,295,0:3942:0:0	0/1:31,31:31:62:194,0,117:1263:1222:31	1/1:0,17:17:17:146,51,0:684:0:0	0/0:95,0:0:95:0,286,806:0:3832:95	1/1:0,51:51:51:641,154,0:1998:0:0	1/1:0,16:16:16:166,48,0:635:0:0	0/0:63,24:24:87:0,38,382:976:2540:63	1/1:0,126:126:126:1267,379,0:5036:0:0	0/1:10,18:18:28:399,0,78:709:396:10	1/1:0,39:39:39:388,117,0:1540:0:0	1/1:23,71:71:94:432,95,0:2869:918:23	1/1:0,48:48:48:479,144,0:1919:0:0	1/1:0,93:93:93:1129,280,0:3701:0:0	0/0:24,15:15:39:0,0,167:606:962:24	0/1:31,23:23:54:61,0,126:905:1257:31	1/1:0,85:85:92:848,256,0:3404:0:0	1/1:0,25:25:25:269,75,0:976:0:0	1/1:0,66:66:66:1297,199,0:2514:0:0	1/1:0,69:69:69:795,208,0:2771:0:0	0/0:61,27:27:88:0,29,373:1059:2437:61	1/1:0,73:73:73:648,220,0:2951:0:0	0/1:17,17:17:34:83,0,52:689:679:17	1/1:0,49:49:49:467,148,0:1969:0:0	1/1:0,52:52:52:515,157,0:2071:0:0	0/1:57,60:60:117:124,0,220:2404:2267:57	1/1:0,22:22:22:304,66,0:876:0:0	0/0:30,4:4:34:0,4,159:164:1209:30	1/1:0,10:10:10:142,30,0:398:0:0	1/1:0,45:45:45:484,135,0:1806:0:0	1/1:0,55:55:55:625,166,0:2219:0:0	1/1:0,47:47:47:386,141,0:1853:0:0	1/1:0,66:66:66:631,199,0:2602:0:0	0/1:36,27:27:63:77,0,201:1081:1445:36	1/1:0,47:47:47:520,141,0:1867:0:0	0/1:72,83:83:155:308,0,125:3312:2911:72	1/1:0,13:13:13:134,39,0:517:0:0	1/1:0,88:88:88:796,265,0:3517:0:0	1/1:0,10:10:10:120,30,0:410:0:0	0/1:47,38:38:85:170,0,360:1523:1888:47	1/1:0,108:108:108:1080,325,0:4316:0:0	0/1:18,15:15:33:210,0,290:583:694:18	1/1:0,50:50:50:455,151,0:1992:0:0	0/0:4,0:0:4:0,12,31:0:147:4	1/1:16,46:46:62:329,34,0:1824:643:16	0/1:52,61:61:113:246,0,148:2381:2083:52	1/1:0,31:31:31:397,93,0:1218:0:0	0/1:41,76:76:117:421,0,42:3019:1650:41	1/1:0,98:98:98:940,295,0:3912:0:0	0/1:41,55:55:96:312,0,84:2233:1661:41	1/1:0,49:49:49:475,148,0:1905:0:0	1/1:0,22:22:22:258,66,0:885:0:0	1/1:0,23:23:23:191,69,0:907:0:0	1/1:0,44:44:44:476,132,0:1761:0:0	1/1:0,170:170:170:1610,512,0:6883:0:0	1/1:0,85:85:85:916,256,0:3399:0:0	0/1:37,54:54:91:202,0,59:2187:1482:37	1/1:0,29:29:29:247,87,0:1185:0:0	1/1:8,21:21:29:116,13,0:836:315:8	1/1:0,50:50:50:581,151,0:1998:0:0	0/1:44,40:40:84:153,0,408:1597:1761:44	./.:.:.:.:.:.:.:.	1/1:0,17:17:17:420,51,0:665:0:0	1/1:0,90:90:90:830,271,0:3594:0:0	0/1:35,47:47:82:228,0,57:1871:1394:35	1/1:0,112:112:112:1027,337,0:4480:0:0	1/1:0,100:100:100:951,301,0:3979:0:0	1/1:0,2:2:2:15,6,0:78:0:0	0/1:22,18:18:40:79,0,48:718:884:22	1/1:0,43:43:43:445,129,0:1717:0:0	0/1:6,9:9:15:47,0,18:340:232:6	1/1:0,26:26:26:320,78,0:1047:0:0	1/1:0,53:53:53:514,160,0:2114:0:0	1/1:0,164:164:164:1681,494,0:6559:0:0	1/1:0,17:17:17:188,51,0:684:0:0	1/1:0,33:33:33:376,99,0:1297:0:0	1/1:0,88:88:88:956,265,0:3510:0:0	1/1:0,36:36:36:415,108,0:1405:0:0	0/1:65,100:100:165:379,0,30:4026:2599:65	1/1:0,15:15:15:150,45,0:611:0:0	0/1:30,50:50:80:296,0,41:1988:1203:30	1/1:0,35:35:35:503,105,0:1374:0:0	1/1:0,97:97:97:1019,292,0:3888:0:0	1/1:21,45:45:66:226,39,0:1774:821:21	0/1:16,31:31:47:120,0,44:1226:638:16	1/1:0,25:25:25:244,75,0:998:0:0	0/1:11,6:6:17:12,0,60:242:451:11	1/1:0,65:65:65:600,196,0:2661:0:0	0/0:38,0:0:38:0,114,456:0:1509:38	1/1:0,68:68:68:644,205,0:2739:0:0	1/1:0,14:14:14:150,42,0:570:0:0	1/1:0,49:49:49:586,148,0:1970:0:0	0/1:11,8:8:19:65,0,105:308:451:11	0/1:31,16:16:47:76,0,149:625:1240:31	1/1:1,33:33:34:351,68,0:1327:41:1	1/1:0,40:40:40:412,120,0:1582:0:0	1/1:0,46:46:46:575,138,0:1807:0:0	1/1:0,44:44:44:676,132,0:1742:0:0	1/1:0,111:111:111:1083,334,0:4408:0:0	0/0:34,14:14:48:0,1,235:524:1382:34	0/1:14,12:12:26:94,0,52:455:566:14	1/1:4,19:19:23:154,36,0:756:160:4	0/1:27,27:27:54:87,0,124:1078:1074:27	1/1:0,17:17:17:203,51,0:676:0:0	0/1:10,22:22:32:268,0,93:870:406:10
```
